## Supplementary material for "Viruses in laboratory *Drosophila* and their impact on host gene expression": Zip File S1: Count_Matrix_PRJNA261333.txt (part 16 of 21)

```
"SAMN03072469"	76	1	3	0	14	0	0	0	1	8	206	243	13912	1147	438	91	12	8	5	0	1	0	4	1	4	118	13	47	1592	739	15	23436	17	80	54	80	395	247	278	656	390	127	552	91	330	35	460	0	2	2	855	127	7413	0	5	1124	5373	505	39	972	0	0	3	93	34	403	117	0	0	154	465	0	264	433	43	0	143	97	27	405	36	3	0	8	115	0	3	15	32	0	75	1	32	7	1268	672	94	1086	6	725	640	160	472	361	39	165	203	512	248	95	665	0	167	111	87	0	0	148	10	2	395	791	153	204	6	9	19	0	165	34	763	21629	0	27	20	177	10	2	148	167	504	287	126	176	331	440	370	1228	158	10	111	243	318	0	614	81	160	19	1258	493	174	120	459	275	372	93	105	268	211	1176	655	145	0	72	375	941	1464	612	234	192	0	2	106	119	12	243	390	0	413	491	7	454	9	5	269	496	152	164	17	463	1115	920	183	29	38	377	355	530	44	95	652	46	924	210	162	195	446	8	646	596	120	5	57	1108	188	326	131	46	180	205	13	0	0	974	149	89	192	74	207	41	948	135	101	1	334	315	100	603	250	179	143	141	391	11	2	1	526	173	499	0	0	1	32	0	7	1	0	6	0	0	0	0	0	0	32	93	0	1	0	0	1	3	1	0	0	48	113	0	270	1	17	0	4	0	157	470	0	1	6	713	430	177	388	86	3	162	19	0	0	497	71	84	0	0	1814	0	130	1123	338	75	0	53	1476	41	2009	121	39	0	4	210	1	2	67	160	3	3	0	2	1	17	131	27	432	148	374	87	180	18	72	243	8	9	150	1	628	580	58	179	412	94	1990	1629	12	0	1	2	376	293	433	482	0	3	18	1	0	0	2	0	247	6316	31	434	474	7	12	2	49	2	862	156	36	187	882	84	498	15	1	63	371	931	140	0	142	149	172	484	7459	1	110	32	5	159	5	836	0	61	0	1	129	0	1	2	177	296	283	1879	197	104	285	50	43	49	511	83	423	620	208	83	187	138	177	9	219	74	70	44	4	44	243	59	190	226	52	70	79	147	534	15	85	5	11	8	329	19	272	10	68	19	15	1948	16	304	55	945	150	59	362	31	33	116	414	436	351	367	17817	71	418	1080	88	589	149	670	626	42	13	0	4	97	131	40	530	22	23	38	1	149	0	575	94	6	607	11756	1	4	266	168	26	252	199	69	274	294	76	13	3	11	86	419	64	36	487	749	505	165	580	60	112	61	33	4	323	25	285	442	5	449	172	510	51	327	326	167	239	4	8	173	83	1394	749	242	1	72	91	194	26	26	57	185	6	159	26	261	1	1339	50	1604	177	111	3	6	2	706	49	120	144	77	30	121	125	1117	1079	1	5	2	95	134	0	15	108	528	91	673	66	520	7	147	116	272	151	96	69	13	23	273	225	469	20	102	2	187	21	1003	358	564	145	491	0	23	84	5	8	99	85	307	175	2	243	174	893	99	100	46	6	9	14	3	0	10	151	207	502	5	12	183	85	232	34	117	3	160	42	16	48	2035	81	0	83	1503	3	4	15	2	4	1	3	4	122	1045	29	5	1	6	928	219	51	48	582	897	0	671	591	6	9	274	195	202	11	775	631	100	348	5	2	6	110	281	0	4	179	733	160	3	0	110	357	11	252	128	244	124	342	9	231	7	221	216	0	0	1	0	1	159	64	3881	0	807	101	26	136	1	0	19	0	1	4	215	5	302	6	414	25	105	21	190	0	217	135	1334	1438	14	54	14533	12	15	163	488	3	256	0	135	841	184	1555	1	0	8	2	53	3	250	563	253	108	396	2	1	0	19	0	1	0	0	2	165	58	3	292	819	2	183	138	87	3	704	0	0	0	1	2	6	38	0	67	573	2	162	22	335	1	1	694	1917	0	195	3	1	0	13	0	0	0	0	8	27	39	0	4	460	510	9	34	0	5	1	2	119	118	4	0	17	21	0	0	0	18	11	15	270	0	4	21	299	22	937	208	553	210	53	423	2	0	75	2	8341	5	6	1	120	291	53	228	177	212	118	253	304	186	450	587	179	177	433	44	214	12377	3	314	247	126	66	220	691	148	267	473	305	174	24	1	225	684	836	431	807	293	4	107	65	428	225	871	106	52	381	705	33	130	316	211	6641	577	5	1	141	116	234	8	4	188	0	4	5	11	81	2	375	111	45	2	249	944	15	359	625	2	673	45	163	2	887	77	1	149	621	1	1	217	28	254	57	311	175	4	0	5	323	21	10	30	103	2103	63	546	1	173	160	74	556	418	332	87	146	9	12	17	458	3	269	0	1	1980	504	3	3701	1789	24	31	322	12	188	399	562	569	103	910	2	229	16	5	42	18	40	323	1	9	10	307	2881	65	192	185	228	516	775	25	168	2390	7	187	2060	1555	0	182	55	22	52	281	221	730	30	9	16	261	132	48	716	8	618	611	0	0	304	319	79	81	146	1044	59	1	3	26	3	31	1	18	6	7	5	1	1	1695	11	3	241	121	93	0	3	97	386	0	0	4	180	207	88	141	0	1668	305	6	22	2	2	34	7	96	1	151	182	35	169	1	23	0	756	3	15133	503	86	0	132	159	512	18	70	127	202	20	1	10	0	1	7	218	142	69	11	98	1039	4	1106	14	285	168	2	28	935	2353	102	1581	1	13	10	0	2665	0	126	305	13	36	257	649	166	169	110	121	16	281	53	30	311	208	0	143	24	312	1	5	173	685	503	820	350	394	437	9	12	1	2	383	271	112	12	461	42	167	247	5	10	52	630	0	7	70	228	5	63	0	79	28	156	38	532	7702	292	251	73	246	100	413	189	68	42	50	124	178	107	621	2737	7	190	345	97	2	19	1037	251	1	0	121	529	0	213	1	2	666	203	174	22	10	81	5	80	460	24	2	1487	7	136	191	22	195	292	3	17	12	0	0	62	464	93	4	347	3	12	17	86	41	3	270	1	344	154	365	316	234	958	261	186	53	51	36	15	5	281	59	425	1958	3	0	142	63	305	596	21	175	64	44	1713	6601	1	99	37	90	5	558	4	3	41	16	92	2	10	19319	2	270	4	168	66	29	125	35	3	21	0	19	378	56	262	138	67	0	60	279	2107	165	56	292	612	260	33	375	485	6	152	794	103	121	640	168	374	493	116	49	58	296	0	1	1	12	1375	2043	14	0	53	158	185	31	443	134	232	0	155	714	1019	21	2050	253	122	242	187	259	39	158	10	5	55	95	746	12	2	28	0	599	183	3	22	371	577	96	1	0	1	24	474	6	13	23	4	13	27	7	162	30	0	4	0	0	74	9	283	16	0	490	374	29	1	0	154	249	492	10	136	300	0	2	2259	52	318	1	4	248	0	0	434	506	19	21	1	13	75	24	0	1227	169	881	0	501	3658	74	776	4	0	0	7	1046	428	1501	22	34	0	481	79	125	115	378	184	69	151	275	3	4	3	4	29	74	253	220	16	1227	485	1	86	0	34	79	0	17574	547	121	2015	341	138	405	30	5	323	162	29	0	0	11	2	210	92	0	5729	55	8	124	93	213	520	54	376	267	133	109	346	44	363	117	30	114	29	62	160	289	941	1	11314	1571	115	143	490	55	192	94	235	71	21	604	139	124	2	274	73	62	43	144	86	930	270	652	447	52	39	783	238	587	57	125	423	0	160	1	2090	25	178	210	175	286	70	66	104	2	3	2	90	25	12	10	13	0	4	87	0	79	5	69	386	66	420	453	168	3	493	166	3	9	0	876	3	17	7	1	39	346	15	3	12	0	329	8	3	117	99	449	64	766	2	36	3	2	350	3	10050	982	1186	777	101	1325	0	5	3	1	61	220	14	738	96	381	0	9	222	1	212	30	75	55	351	202	80	1463	1	1	113	209	13	449	78	549	0	48	19	15	9	645	674	52	13	28	7	1	140	188	7	422	1378	6	1	1	0	13	4	1	14	362	1	0	0	29	0	28	119	5	11	8	258	32	616	12	24	0	2	175	47	3527	26	257	333	132	393	20	16	193	292	46	164	1443	77	0	30	2	2	1	83	4522	150	9	6	137	74	0	375	15	440	5	16	366	2121	73	0	0	0	1	1	73	4	281	16	73	19	148	685	185	2	575	0	333	48	4	27	2580	0	0	5	1	0	7	408	42	202	427	210	5	0	5	422	151	107	0	248	573	2	79	164	0	1	4	88	183	0	9	2	92	591	3	1855	397	154	118	328	611	340	372	406	1151	4	30	51	0	1	0	0	140	304	17	2	2	270	805	57	511	195	7	109	102	235	2	1	1	0	225	21	650	0	1	7	144	1	878	7	3	7104	97	93	12	92	236	6	222	382	21	367	25	59	389	78	124	335	68	90	12	309	1	0	159	32	625	106	38	27	430	252	31	66	5	13	48	42	82	22	853	56	91	459	48	0	11	1	31	259	1	331	8	334	0	1	0	87	4	136	214	0	0	25	0	0	0	0	24	2	7	0	3	2	1	2	98	0	0	29	57	23	0	3	132	42	1	1201	77	892	50	0	1087	411	329	143	0	2	1	2	18	4	3	2	1	0	1	1	7	0	8	56	486	160	12	90	138	105	0	309	86	1	6	18	2	176	7	3	5	0	2	1	0	6	4	0	15	1	9	5	27	15	6	0	1	0	1	1	0	4	209	32	170	2	8	38	152	409	227	173	2	261	432	732	18	220	1161	211	162	98	158	1	821	205	112	147	339	233	0	1323	2	2	12	4	464	38	157	12	133	4	521	25	83	6	0	84	157	550	403	4	2	3	161	29	18	846	1	1	489	498	1241	337	6	26	11	3	2	5	364	385	2	596	0	0	0	0	0	1	371	1	32	4	1025	172	4	8	641	79	94	103	6	3	111	3	1	2	16	480	3	286	422	294	952	2	4	256	1	123	203	3	2	2	22	2257	19	0	4	29	126	6	3	0	8	55	7	7	298	234	2	5	6	86	0	18	58	122	227	0	222	121	5	3	127	314	0	42	207	137	97	516	174	211	0	5	83	192	264	44	17	83	1	448	220	37	28	124	522	448	236	712	329	181	170	47	100	3	6	245	0	1	13	281	164	686	5	78	37	84	1022	1451	177	21	0	0	10	247	173	35	89	264	131	7	187	198	644	284	150	208	259	225	37	2	25	4	15	12	32	9	84	295	136	460	266	322	679	110	3	0	216	556	45	645	171	48	767	278	45	27	281	3	8	0	85	9	45	133	143	22	0	5	73	61	87	155	304	329	102	96	99	158	43	210	18	0	0	0	1642	95	401	137	15	10	0	0	0	0	0	1	173	442	497	186	404	42	1842	96	116	75	135	32	156	83	63	8	289	197	7	1	813	298	55	3	0	1375	0	3	10	5	164	4	47	178	53	577	39	1	18	498	272	84	19	0	181	378	876	298	388	393	453	37	56	0	23	203	89	19	25	25	238	18	42	19	0	3	166	112	53	50	237	0	113	1442	63	276	845	3554	2	297	71	688	180	388	7	85	109	7	10	2	8	1134	544	31	240	370	107	2	176	10	91	796	2	1153	1	1	3	2	995	51	60	745	0	18	4	2	141	2	143	6	200	57	0	250	11	3	144	31	0	1	6	153	148	70	3	9	11	22	41	154	0	0	3	3	1	7	8	4	3	3	39	1	91	714	5	35	324	53	0	117	1267	12	6	0	1	264	27	6	19	288	957	71	5700	388	952	205	166	6	0	232	25	0	49	0	4	2	2	0	606	9	4	2	7	25	0	0	46	327	17	3	2	1	38	5	0	21	50	8	5	48	152	1	686	581	417	129	118	652	635	181	4	2	116	47	26	203	7	90	132	286	474	153	61	165	582	764	344	78	29	54	6	2	24	43	35	2	126	5	28	565	104	44	9	201	9	597	124	275	81	40	126	2	248	10	0	0	33	484	3	201	0	223	198	1735	657	0	17	1	12	386	1	476	34	0	18	42	3	1096	17	521	1	0	356	97	834	9	100	3	3	63	181	30	320	969	232	8	51	0	1	9	73	186	4205	0	0	0	482	514	10	0	1	143	231	0	0	229	60	42	391	3	17	84	0	27	153	19	2	1	2273	65	75	218	0	475	208	4	5	3	0	161	162	37	78	280	0	70	1558	92	305	138	0	549	312	3	73	374	109	423	23	1	137	0	0	66	40	1012	337	9	74	0	1280	1225	156	392	112	71	931	516	31	125	395	0	145	53	91	0	149	274	41	96	9	36	113	5194	208	133	125	0	30	224	205	69	626	258	237	137	21	260	352	311	145	82	35	21	2918	45	12	1561	278	144	132	32	21	80	426	3229	23	2463	261	131	56	273	318	95	447	288	239	552	119	94	151	1	533	144	7	8	46	1135	298	23	2	424	744	16	126	499	690	366	200	1167	56	246	172	7	147	122	41	0	106	65	135	0	0	2	233	2	119	326	92	210	1442	2	1234	13	40	76	206	81	785	1	43	0	1	31	770	52	1087	37	1	462	149	395	0	46	2	100	1	137	31	105	626	216	5	1	349	2	667	94	38	7	549	159	168	7	925	73	23	148	0	875	137	94	39	3	7	2	2	389	34	20	9	252	61	188	1	244	173	22	171	5	8	12	245	29	32	11	8671	58	23147	14	133	50	47	43	51	13	1131	358	3	151	44	238	180	180	296	374	10	94	180	11	0	12	99	6	166	129	896	281	24	94	33	112	10	55	145	246	1805	18	11	0	65	0	271	56	3	25	406	723	85	124	12	1	0	27	222	451	309	227	3	2	42	114	195	228	95	38	24	1473	318	11	14	1480	21	267	0	548	0	156	42	79	48	121	6	0	245	2	62	151	100	581	308	217	194	6416	237	66	13	28	7	6	13	35	146	9	4	0	55	90	0	4	1	3	190	0	13	7	77	16	72	3	13	1	0	3	5	38	406	208	737	480	0	14	307	4	309	252	2132	10	241	319	25	1	88	6	3	438	0	85	0	0	0	3	0	128	168	18	267	3	200	191	0	0	0	23	565	280	0	2	0	2	9	59	5	9	446	5	725	42	56	2	27	1427	126	0	5	199	665	18	284	4	4098	2	0	109	95	2	0	6	0	45	14	17	274	504	726	148	936	9	59	194	8	8	22	22	45	306	170	44	128	41	19	9	251	470	4	2	2	0	43	505	22	1	148	297	1755	1	0	813	5	4	2347	0	27	1	2	617	0	149	770	27	274	0	1	16	134	61	163	5	10	1	1	1384	0	0	5	0	0	435	0	12	4475	271	741	7	42	5	38	4	1010	416	1447	0	0	110	187	442	125	24	1456	14	1	8	2	133	313	115	389	260	1087	169	0	0	1	0	24	14	826	74	0	111	1	104	9	6	26	38	82	197	97	13	5	5	0	13	1	65	302	4	0	15	15	4	0	0	7	154	17	3	552	932	33	4	128	54	319	395	0	3	87	83	0	0	0	68	26	1738	13	58	196	801	90	16	407	1067	0	102	73	0	2	144	82	127	12	4	29	1	96	46	90	2921	11	299	68	1108	8060	193	164	89	535	5	56	3029	582	5	0	123	79	3594	235	678	0	112	52	173	259	811	1283	102	51	1370	5	301	174	220	513	145	471	30	311	119	223	899	72	129	4	19	33	117	168	187	567	138	3800	294	158	56	134	1150	3	2	233	443	103	131	224	232	71	307	587	1	22	289	0	0	617	4	4	4	27	19	366	6	4	2	1	8	168	4	73	1	182	22	140	479	24	8	157	497	13	448	45	463	1	2	0	140	27	136	820	72	126	544	93	18	6	53	1671	19	657	24	21	128	58	891	41	267	0	598	0	3	204	90	43	8	162	91	3	22	0	0	8	6	10	276	604	286	118	3	839	122	252	4	0	143	88	173	3	197	313	0	0	3	45	81	10	199	57	641	256	72	12	2	12	71	89	34	5	16	116	336	1	120	293	2627	1	2	1	54	129	54	51	65	2	296	52	77	1	0	169	216	118	665	71	102	35	40	3	34	43	1	0	136	958	447	0	45	48	28	0	2	35	139	14	172	1	243	47	24	99	4	129	990	78	151	64	2	2	171	1	0	0	1	0	22	0	0	0	0	337	153	20	2	732	0	0	160	0	5	0	0	0	0	0	0	0	0	0	329	0	81	45	27	128	34	104	0	0	0	0	0	0	0	0	0	509	724	401	46	3	9	60	0	263	178	49	99	53	321	28	3	57	74	6	3	39	0	0	2	73	70	1005	159	132	41	25	39	400	35	5148	5	2182	471	413	9	120	0	88	142	213	26	110	0	375	529	24	4	13	117	65	122	67	204	71	1106	0	180	176	2	37	0	36	9	365	17	190	372	7	122	1811	39	109	2	36	86	1	122	37	14	62	266	222	783	0	2	21	5	0	59	12	4	14	386	412	121	16	413	109	77	28	555	81	80	117	4	478	4	1139	3	1493	270	38	363	573	128	1	16	272	86	2	441	5	180	2	5	158	82	91	167	83	216	0	3	5	5	1	2	1	6	1	6	308	166	245	0	0	5	15	73	1	31	26	0	0	0	3	17	0	24	325	201	163	5	135	60	144	183	454	166	354	0	71	1	116	38	164	179	489	10	45	69	21	231	16	121	18	5	37	3	887	629	9746	69	359	416	2	0	283	1	4	294	140	0	25	2	1	15	0	6	54	646	1	0	4	101	246	113	107	374	495	110	488	160	216	39	318	55	27	0	30	541	97	21	18	654	1	0	168	361	697	523	612	105	13	958	8096	94	522	43	1	7284	144	58	0	0	0	0	54	134	4	22	63	22	1944	84	558	133	142	21	397	514	53	181	1	1	135	158	1363	528	136	129	365	1	30	107	0	81	215	330	0	972	353	1	23	32	4	35	81	56	136	88	2	12	92	1	502	1413	0	0	2	0	9	308	68	400	192	13	49	332	193	6	238	5	23	168	1000	3	7	55	1408	367	1482	4	7	0	33	10	69	0	35	1	11	13	1	15	12	6	1209	0	0	0	666	112	99	115	11	125	896	58	5	99	0	185	29	762	274	1184	1104	0	529	11	484	2	0	45	1142	4	186	23	0	12	9	310	2066	331	1	7	101	607	0	0	0	0	1	167	343	186	273	3	8	145	198	710	623	5	45	10	227	104	5	42	1045	4	1082	274	44	102	2461	7	69	518	1040	19	149	3	311	68	32	53	89	125	912	0	2	5	6	82	24	21	0	309	9	103	423	1049	5	2	2	97	744	43	134	0	119	1	0	6	0	1	2	124	0	1	17	248	8	331	68	237	125	67	29	2	444	318	48	163	7	8	14	107	176	105	8	2	0	363	60	196	727	560	11466	0	0	0	3	2	14	62	15	4	130	7	1	0	51	161	1127	18	148	189	38	12	105	14	2	44	1	6	263	684	91	297	287	358	596	0	9	5	2	26	3147	311	90	0	1	0	0	10	0	0	4	223	31	33	197	354	114	113	365	965	23	85	497	112	217	1415	22	5	662	179	239	4	309	374	0	91	411	154	486	9	463	0	51	196	615	78	74	457	76	275	17	123	77	108	11	2336	248	203	810	33	360	116	45	139	61	106	370	199	536	194	19	1265	537	0	62	30	676	510	237	34	462	0	35	0	0	0	0	0	37	0	0	2	0	0	8	75	130	958	1003	397	2	631	0	12	6	644	4	206	0	0	1	0	761	269	96	112	2	654	156	154	191	480	35	2	27	0	146	219	22	665	152	8	1	60	104	235	313	38	124	1218	111	22	6	0	209	89	123	0	13	31	544	738	4	0	9	1	47	174	50	34	80	270	712	83	0	271	38	470	443	112	25	92	279	20	363	11	271	396	65	73	88	249	0	1	4484	31	7	230	33	103	686	125	31	65	624	379	88	1076	489	266	7	0	21	58	50	191	17	74	0	84	2376	518	146	155	36	90	62	42	16	6	28	11	32	206	11	211	117	619	85	87	45	111	62	201	202	7	26	1	165	137	45	89	221	315	123	915	152	6013	92	82	2	40	47	3	232	7	544	6	20	591	262	1	107	3	17	1042	0	1	246	19	284	209	620	54	75	13	0	17	0	1	859	2273	174	10124	80	52	432	211	0	0	15	0	5	73	1	3	10	35	86	4	0	831	208	166	142	12	0	1528	76	495	0	14	65	2	3	3	31	226	7	3910	259	4	0	3	191	1	0	252	420	11	0	3	77	0	10	0	0	0	143	205	1	3	378	79	112	13	0	0	12	11	1	67	2129	2	80	119	34	5	391	6	13	92	627	21	10	175	0	324	253	0	0	152	1	678	372	1	24	33	0	34	19	156	34	2	816	21	12	1	14	22	202	2	114	174	25	610	5	114	219	35	40	40	227	7	0	13	10	0	236	488	1	48	256	329	1206	32	5	6	99	183	450	461	0	1319	167	34	11	6	102	48	5	0	0	0	325	484	36	1472	55	360	0	11	126	0	0	0	417	18663	724	510	1591	34	0	407	0	319	247	701	674	17	100	62	29	305	28	6	1	2	615	10	6	28	92	1216	15	172	2172	179	1	75	8	236	251	2	10	3	1	12	0	179	318	114	887	130	21	52	2	92	2	259	0	0	138	16	52	20	506	344	214	496	149	563	288	37	47	0	75	754	890	137	461	538	877	1041	2212	15	564	50	18768	242	522	1151	45	5	22	4	502	2	38	129	318	409	37	35	23	131	559	436	373	180	50	8	85	376	140	36	868	1	0	52	393	0	162	0	191	43	2	5	9	161	47	139	57	9	677	17	295	1	36	0	6	125	134	302	244	135	382	14	4	231	248	5	18	311	7	208	7	201	115	14	176	395	1177	38	1	192	21	231	184	99	55	312	792	110	3	2255	226	112	25	61	218	25	3254	480	133	329	246	0	0	38	23	115	213	191	202	5	64	6	6	29	29	56	12	7267	244	5	21	113	0	2289	2062	44	164	413	0	0	277	194	562	2413	73	23	460	33	70	2768	0	0	3	3	13	52	148	7	193	0	1	0	823	106	12	2	10	17	8	12	652	61	1	107	2	3	1	0	1	2	340	149	884	0	23	6	5	3	156	573	15	146	5	3935	34	54	67	17	503	143	349	0	1	16	4	2	54	260	8	4	30	12	14	1376	506	9	2	0	2	1	38	2	85	531	1156	120	2	1	1	0	11	24	193	2	2	11935	47	146	100	327	4	122	289	1	7	15	456	219	7	8	195	4753	15015	462	471	7	179	3	9	88	173	84	526	1027	228	419	310	149	900	287	1451	274	0	24	214	454	95	21	389	364	557	5503	129	8	21	132	87	2	5034	959	626	814	0	0	497	103	780	76	60	1	40915	0	0	2	0	0	1	11	492	0	13	0	2	7	0	13	0	410	998	1777	10084	430	102	429	174	4	58	9	0	0	0	0	0	0	1	48	924	0	2	76	6	191	2	0	0	155	0	0	362	0	0	0	0	0	910	6	2	79	539	71	1670	34	398	28	131	682	4	0	1	170	197	88	951	61	785	647	231	132	163	923	430	204	452	60	101	72	189	4	332	534	259	330	831	21	301	141	531	1	7	11	85	172	365	412	512	0	712	50	30	58	12	22	168	1	0	177	6	0	53	1390	151	249	6	166	0	0	0	0	0	19	7	1	2	0	56	39	9	769	1	0	155	204	10	180	68	272	18	0	6	189	0	1	0	1206	368	0	0	147	23	465	106	52	126	123	0	13	96	1	30	454	8578	64	4	2	645	9	2	2	71	41	40	0	8	91	1572	192	14	416	557	460	266	84	912	240	1	41	0	35	1	359	153	2	629	0	3	28	0	2	6	7	0	0	0	33	0	0	0	31	2	0	0	6	79	11	155	1	0	4	6	0	0	2	88	7	48	83	0	0	2	0	766	0	0	2	536	66	123	230	702	19	2	18	0	0	2659	648	22	255	16	69	4	0	35	0	0	0	194	433	8586	0	324	294	24	100	203	176	0	0	97	0	0	97	8	22	123	208	433	0	1	126	231	3	0	0	61	48	46	0	87	1921	3	178	45	28	13	253	121	363	542	655	1776	19	644	275	108	114	4	158	0	42	115	45	0	309	0	1303	539	111	42	302	358	113	35	53	48	5	48	2	9	467	48	57	206	4248	844	212	214	148	41	52	224	1	222	895	91	1	146	234	91	7	58	196	109	202	9	380	82	48	816	201	124	349	47	30	0	23	43	12	0	6	0	1	582	249	277	982	189	170	463	763	37	301	435	470	5	1	24	0	0	270	1205	6	8	222	11	174	0	0	1	1782	155	360	414	155	534	6	0	4362	25	109	203	650	0	1	1	2	0	3	1	1	2	0	0	1	0	2	3	5	6	6	6	18	209	0	134	44	232	177	5	168	46	851	930	4	141	51	413	0	27	186	5	106	583	275	1019	0	393	499	661	410	27	5	1	110	1062	283	213	3	124	293	183	5405	124	839	11120	57	2	234	4	1	582	899	2	505	535	250	2	797	207	654	235	38	164	749	104	1	4	352	52	0	10331	2879	217	850	59	483	454	416	199	146	0	0	16	71	792	204	0	0	161	116	0	319	80	141	32	20	129	96	675	86	187	160	41	394	94	3	134	347	6	482	4	1	10	4	0	2	2	133	345	2	286	198	190	200	1717	0	309	145	2	4	2	16	0	11	0	26	0	172	561	824	578	4981	2192	0	542	835	3	609	301	1669	0	181	519	1620	2233	1	935	1	831	130	1555	3	24	0	0	64	200	1	6	293	240	35	14	96	0	95	56	219	3	110	1775	43	251	7	658	267	39	38	10	113	1363	144	52	3	0	33	567	34	901	0	320	661	107	76	97	737	1435	649	532	198	229	972	119	731	77	2	121	830	45	16	2	134	223	159	1819	4	1247	129	255	1	23	55	633	2	198	755	204	80	489	15	2	0	539	50	2706	16	626	321	182	117	52	1	2	2964	96	804	236	650	14	1392	585	58	28	0	0	2	4	0	363	290	156	169	26	260	187	452	177	7	14	0	68	0	412	118	97	0	270	117	588	49	205	588	1043	318	1	33	248	6563	1395	312	1616	509	194	47	1073	5	31	102	918	75	16	105	84	9449	0	284	13438	1	10	694	0	7	1162	57	830	8	361	1	76	377	329	0	4	8	0	72	24	13	0	2116	7	309	49	12	0	209	67	782	0	32	0	98	1535	412	1473	647	23	975	0	0	0	0	84	157	2	0	1	98	1	3	5	121	632	223	233	404	487	105	36	1068	98	1	9	6	24	603	263	172	278	31	2	15	5	5	13	266	19	10	312	616	82	336	2	1433	59	0	54	170	0	1768	73	345	3798	4052	3	294	280	41	123	107	1	3	149	110	155	54	148	21	5	5	190	177	67	0	4	624	0	0	595	12	231	233	976	166	378	557	5	2	912	10	485	495	337	146	1	13	855	51	539	0	25	33	280	13	298	147	201	39	842	6	1	2	2	2	0	0	79	127	545	1305	2443	2	306	3	25	1	26	0	1	195	0	0	5	0	2	4	0	0	0	0	30	35	620	2	0	24	319	114	1	300	386	158	14	67	71	0	5	47	154	103	537	1	239	60	380	167	94	3	2	2	375	43	130	118	375	1	83	129	5	1	1	0	164	89	54	595	190	310	74	122	0	154	849	38	0	302	157	347	99	76	143	508	3	121	44	311	0	9	3	28	0	13	0	5	0	0	1	401	401	137	67	870	434	5	1	4	0	441	1	16	153	6743	125	17	10	5	440	134	0	63	111	59	117	279	13	2	30	556	148	1	24	586	20	42	61	20	1	35	403	32	54	538	9213	33	222	30	1376	395	439	0	5	95	159	152	197	354	8881	48	0	0	0	18	11	1	6	3	1	0	22	166	152	731	407	27	6	0	5	20	0	179	26	149	85	1	4	3	0	722	157	2	300	0	126	0	521	0	0	4	136	367	162	192	280	8	102	1757	368	4	28	0	702	36	348	246	710	1389	352	129	65	116	20	560	428	208	506	90	134	1460	161	216	0	4	119	331	4	64	30	698	457	196	580	985	24	1	3	5	0	0	0	0	379	1	76	684	264	134	24	108	1099	64	123	190	108	19	55	617	42	691	1	93	195	7	17	38	191	11	768	511	4	34	29	726	128	0	7	47	0	361	74	23	583	129	24	4	287	17	347	1026	557	88	44	53	155	0	37	265	83	4	27	1	6	23	180	232	11	13	42	65	204	7	241	475	123	103	24	91	362	243	191	355	8	10	551	3	33	1045	109	42	2	23	30	5	0	6	0	83	64	100	5	61	660	34	110	622	3	3	26	1367	448	0	45	8	499	76	127	132	41	1	520	1393	355	304	471	556	194	233	40	739	0	1	0	0	0	1070	83	302	447	2024	442	9161	8	132	2146	100	15	647	2744	74	442	1	715	443	186	585	17	20	584	3	1951	194	253	10	39	7	7	5	1	8	58	250	9	247	1	1	0	1072	76	45	479	50	0	6	0	11	0	0	0	0	0	0	17	0	54	308	297	1443	1	1	318	6	1	32	507	588	0	501	769	61	169	3	0	0	51	6	2	0	9	46	867	636	97	88	59	1198	71	15	49	1688	96	29	37	5	4	340	308	260	230	26	49	127	2	1209	0	12	0	6693	255	7	359	37	198	23	11	142	224	97	1	155	371	0	325	0	4	6	348	8	102	304	219	548	276	73	9	73	581	201	3	8	0	153	215	3952	10	1	198	178	331	23	31	0	523	219	90	745	1909	139	202	25	184	82	0	0	284	52	12	71	16	16	4	92	5	129	12	8	0	678	3	35	3	11	0	189	200	39	354	2210	8	37	4	42	109	287	125	4	221	105	6	353	334	3	262	0	8	334	0	0	0	259	0	128	405	3	1	32	457	77	3	314	2112	143	299	10	1	0	4	2	4468	20	0	9977	315	22	159	21	70	3911	1469	483	3	8	85	6	29	0	148	17	1106	11	110	30	441	132	87	1009	213	0	1	230	7	1697	1729	58	10	163	134	0	0	0	655	12	31	140	146	0	0	964	13	75	0	434	949	699	583	186	217	1	0	1	0	2	0	0	14	31	239	15	122	98	4	81	4065	3	49	334	1	63	0	1085	1301	0	78	129	4	605	59	536	0	0	0	0	801	3506	188	38	67	89	0	212	8	97	2	246	241	54	79	40	0	0	36	48	2	0	6	3	214	17	0	0	9	0	0	450	17	39	28	12	608	1	77	31	210	673	202	504	363	209	298	283	48	168	27	431	1703	15	101	27	58	228	560	369	148	163	130	42	5	17	494	35	357	121	257	16	84	17	57	4	1	1	0	3	73	95	2	5	2	26	908	507	109	0	250	4	516	2	24	96	478	29	137	929	316	1	943	13	0	852	287	0	523	120	611	108	2	78	193	192	891	277	95	502	698	79	49	13	821	87	689	99	22	293	34	591	614	1718	242	69	0	30	9	5	987	47	24	33	87	168	48	29	233	2	32	890	5	5	3173	71	26	73	281	429	665	11	266	367	48	328	234	18	23	0	22	100	378	1871	0	238	9095	4	14	70	71	2	348	152	469	202	848	165	304	87	249	52	4	4	2	171	19	2	156	1094	259	243	122	697	158	2	676	6	39	514	587	491	105	532	214	62	34	5	471	256	436	66	1347	1106	266	538	90	555	5	0	347	742	5	3	33	77	135	34	0	12	8	215	522	90	389	45	14	1371	12	145	98	124	8	0	78	5	1414	102	208	4	22	24	1	71	20	127	716	268	8	2	777	14	0	1	0	98	13	837	73	0	205	129	2	26	1	36	320	1	0	295	27	94	31	946	133	47	17	107	73	517	33	0	1	0	28	29	7	597	14	1	44	137	116	575	196	680	0	869	272	121	479	1036	1	0	0	108	0	15	2	4	1	11	56	82	262	26	134	55	428	76	67	137	24	129	121	22	197	243	338	366	150	33	398	1161	59	335	1	0	4	65	545	366	290	227	85	17	3	1	2170	376	5	86	734	637	2	375	128	39	184	35	142	0	1014	429	599	126	14	59	420	57	26	5	27	36	301	80	89	29	11	18	623	2	976	249	480	172	100	0	142	2	62	715	262	60	142	467	288	326	54	52	46	965	3	3	37	315	141	134	79	85	266	634	697	588	453	229	20	4	1	543	2	300	123	126	95	36	41	1	148	4	36	25	17	31	0	5	64	1	1	1	4	134	465	0	260	18	203	20	0	0	66	173	0	1293	414	76	421	353	406	35	108	910	612	513	614	579	371	23	451	701	85	806	364	148	39	272	602	706	277	71	4	1460	19371	239	106	1	0	0	52	83	9661	353	369	131	705	76	401	873	0	66	663	3121	2286	2	289	939	1	303	0	327	82	10	14	17	485	0	0	0	0	0	0	0	20	692	78	218	8	13	22	0	1079	652	31	0	16	1208	0	6	309	212	1233	0	11	88	15376	0	48	4414	1301	653	277	50	300	2436	442	511	5365	744	395	1	0	2	114	1	57	1	197	176	799	328	348	1	6	1	762	12	1156	45	636	31	314	1	15	70	208	142	267	8	91	69	0	2629	271	208	247	69	305	1046	80	172	372	499	534	344	62	3	0	45	163	10	852	242	17	20	0	76	0	1	77	594	1254	657	216	223	209	108	90	15	2366	130	4266	3	290	0	304	0	207	404	76	22	2353	26	30	0	3	654	24	241	149	38	419	447	54	0	1	4	1	0	864	601	202	333	475	896	205	197	293	1809	455	0	653	262	212	776	117	24	336	0	94	383	830	2843	558	29	503	560	2175	367	665	35	878	241	1813	30	14	100	304	229	57	929	1152	59	210	157	315	20	0	93	81	2	54	0	2	206	84	19	0	541	16	78	96	395	329	166	6	52	5	6	323	205	1283	267	295	127	167	494	20	10	245	2	0	1	3	206	1	0	2	0	6	6	6	69	220	3	150	0	0	1	12	509	8	4	65	233	31	6	208	1	2	57	107	945	0	0	963	873	619	63	297	1	143	296	95	6	537	120	2	128	1340	57	71	204	9	2	2	5	576	0	2	4	0	8	1460	41	118	275	16	1	0	69	19	146	12	331	246	1	198	130	0	1	254	381	20	25	15	5	104	41	510	123	8	618	0	297	484	549	0	0	0	0	0	0	3	749	321	752	207	1293	2	118	804	981	5	20	1	302	478	3	405	30	566	83	1	0	0	0	1459	8	177	520	579	182	70	138	246	37	264	1	0	550	804	1	16980	217	258	186	100	108	35	1070	119	188	169	0	0	0	1	212	180	239	678	57	1166	588	1	42	128	354	751	1218	53	5	1	21	0	550	0	0	13	609	749	553	13	1	21	190	101	252	188	31	527	284	167	61	783	53	1982	179	247	141	192	195	427	864	5	124	328	120	6	5	4	27	19	44	32	19	944	593	5	3	8	32	57	3	30	813	193	0	348	1	0	0	0	0	1	1308	781	481	250	911	270	90	385	22	179	82	4	19	0	840	2	222	3	516	4	273	1451	9	50	152	363	2500	4608	667	63	65	345	538	1	0	1098	265	91	395	1296	35	43	1451	38	0	0	326	163	0	211	409	96	19	61	42	34	1380	67	8	8	41	301	4386	368	19	392	165	926	3	347	1	577	667	61	0	1544	124	48	1111	62	229	118	6	878	3	889	642	211	11028	267	305	737	578	13	539	244	1372	40	36	24	108	245	872	284	861	162	349	19	4	145	1104	174	474	260	1949	256	339	1	3	210	1535	2812	232	232	638	2025	91	14928	128	390	173	161	842	644	3	8	263	1117	674	19	0	1651	681	545	34	309	9	480	454	39	1	742	6	188	83	354	1262	35	2264	582	349	1579	1374	213	1301	1033	442	100	2	882	0	327	1	301	99	2021	74	25	232	79	459	93	477	3	129	0	0	2428	250	0	13	55	22	4	1568	103	148	0	0	14	0	0	0	179	0	9	22	0	0	1	0	0	0	1078	0	0	270	0	3	1	0	297	339	59	222	0	2	1	1	0	0	0	0	0	158	0	11	6	41	4	72	670	9559	480	0	347	198	2	6	48	206	13	1	1	0	10	1155	7	1	197	46	375	6	0	0	0	0	1684	229	12	671	167	3	81	9	29	1137	0	0	0	0	0	0	0	1	0	0	3	0	0	1370	0	1	2	1008	16	0	101	22	479	0	4	0	265	7	0	10	48	3	837	371	398	9	0	0	0	0	0	1	0	0	0	163	0	20	283	5	0	5	0	0	1	0	1	19	94	51	3	2	1	0	1	0	250	59	115	1	91	258	8	0	0	0	0	0	0	0	0	0	1	0	0	1	1017	595	43	3	414	30	106	338	2	0	1	13	5	749	0	754	0	0	63	73	0	0	0	464	0	0	1	153	148	8	0	6	129	3	113	5	2	27	0	3365	0	1	0	346	16682	560	214	79	697	0	49	134	42	16	2	182	1359	752	115	3	1	208	66	128	0	25	10	8815	303	115	7	26	8	411	32	297	128	34	10	73	1564	1	2	0	1	146	2	342	151	10	1	194	583	2	9	0	11033	3	0	121	0	45	653	9	133	10510	115	315	479	1746	86	35	3	7	13	3400	11	148	17	842	2554	92	323	3345	40	26	474	187	1	334	555	1	10683	4413	0	38	4	425	14	681	319	9	5	44	0	263	42	22	0	134	955	8	535	3	0	12	5	1	24	87	840	946	326	88	444	0	4688	31	0	135	132	0	26	45	70	741	569	5	1668	298	241	0	4380	136	202	50	182	22	257	0	2	2	0	986	0	414	898	163	1704	5	0	0	52	627	76	55	212	0	0	0	360	138	0	114	68	35	150	0	375	298	238	26	2729	1	22	1623	179	6	32	7	0	0	1085	3083	1	55	0	11	53	472	765	739	0	0	0	3	39	2	0	29	71	201	37	18	2	1162	64	9	0	1508	0	52	177	57	19	41	793	96	838	165	1	148	9	3	7	194	793	2	739	17	36	24	35	51	1056	52	262	132	7	0	265	7	67	399	289	231	4	0	122	7	498	363	7	7	191	14	297	91	40	0	1	7	18	709	0	48	74	632	19	91	8	344	0	1	134	0	0	30	6	31	55	3	0	12	0	0	0	0	3	9	3	0	3	38	0	0	2	39	2	0	0	0	2	1	18	5	29	0	0	0	50	11	4	2	136	3	1	2	0	0	17	0	21	17	17	341	0	0	0	134	4	31621	6894	0	7	6253	17651	0	292	3	0	2643	0	17	0	12	10226	0	2713	0	239306	455	74	764	571	0	449	1	111	198	0	76	62	786	3	345	1	297	237	29	2	303	167	11383	55	752	474	231	459	917	2	15	1380	11	22	0	177	27	50	8	11	3	25	34	3	93	306	3	66	493	28	4	2	258	460	53	32	2	2	15	29	8	2	4	56	1	32	57	10	7	3	4	6	984	446	538	235	0	4	26	216	17379	2506	468	616	160	0	346	525	3	232	14	10	0	422	99	1	0	0	14	388	598	0	0	7	9	3	0	0	71	0	2	2	0	0	13	2	4	13	358	2	0	0	2	0	2	1	9	6	225	0	3	12	544	1	0	2	305	2	1	9	3	3	3	3	2	0	0	13	0	1	1	10	3	2	0	6	0	0	0	1	4	17	1	355	6	238	9	134	2	0	0	3	0	0	2	121	4	0	3	5	1	0	4	2	0	3	3	1	14	1	0	2	4	1	5	143	6	26	0	6	0	2	247	102	0	1	7	0	6	0	0	0	0	1	1	1	1	771	2	0	0	3	0	11	3	0	0	0	9	5	2	5	81	11	0	7	0	0	0	3	5	1	0	117	5	0	1	6	0	0	128	0	1217	6	3	181	2	0	97	3	395	0	7	0	1	0	69	0	27	0	31	4	0	1	24	0	1	1	0	0	127	0	9	29	0	14	0	239	1	1	9	1	0	1	2	32	1	117	21	6	6	30	3	1	3366	0	0	0	0	7	45	1	13	33	11	0	38	2	0	0	0	18	0	2	1	22	0	3	1	2	17	0	0	0	0	1	0	1	1	1	0	0	0	0	0	0	67	1	1	1	19	1	2	102	3	43	1	1	0	0	1	0	7	1	0	3	0	3	47	0	0	0	0	2	0	1	2098	82	11	2	75	215	84	0	360	0	0	9	620	1	2	212	196	30	33	40	65	14	14	84	83	85	10	2	29	0	34	104	9	240	303	49	34	16	260	43	81	12	11	63	10	228	7	613	51	49	80	218	37	708	17	478	133	382	2524	376	6	4	780	527	351	1186	14	227	389	4	107	4	142	8	0	0	3	8	1	0	0	2	1	25	0	0	0	12	4	1	0	465	3	3	3	2	12	367	4	5	0	5	5	1	0	0	0	0	0	0	0	0	66	0	0	0	54	3	14	0	0	0	0	1	0	10	31	0	0	2	6	0	15	1	0	0	0	0	0	0	0	0	0	2	2	0	0	0	0	0	0	0	12	0	0	1	0	0	0	0	0	10	0	0	0	2	6	0	0	0	3	1	1	3	5	5	9	7	0	0	0	1	0	0	1	1	0	0	2	391	110	863	0	923	80	935	99	19	606	508	13	217	1460	412	1478	554	278	805	183	39	195	13	203	285	1034	266	521	89	402	1307	115	86	83	89	51	253	1015	8696	2	0	6	468	0	3	5	42	234	3	0	8	312	421	509	157	1	9	0	4	11	3	5	9	15	8	5	1	2	10	16	6	141	178	695	54	192	213	6	201	36	733	5060	576	277	7	534	109	123	58	3246	781	279	5351	248	268	195	118	194	88	526	3	394	96	316	169	263	66	5746	2255	4	220	137	644	22	19	2	1	6550	213	371	1514	32	74	6306	50	1194	158	1493	30	611	304	31	10	389	28	265	768	4511	686	70	847	283	979	1033	1238	373	1521	4029	627	0	472	228	1	3	1142	0	0	1	0	299	3	5	13	3	11	101	994	31	28	27	714	8	11	3	7	2729	425	8	113	74	555	136	652	2	1115	27	43	17	3	28	210	296	108	322	20	487	954	10	468	11	13	1	0	34	5	371	2	311	13	246	15	734	313	94	94	874	177	1672	166	0	0	1	0	0	0	0	0	0	2	0	0	2	1	0	0	700	127	103	1089	24	1247	2	61	136	432	70	2	193	29	263	460	60	0	8	23	320	36	46	294	28	14	40	651	68	21	215	595	155	363	103	23	190	128	2392	1	582	20	1	2	0	0	245	49	34	0	42	5	2	68	324	34	110	2	450	704	544	2	3	15	41	5	141	1229	119	360	1300	823	97	11	74	0	62	46	226	30	520	1	32	532	0	0	0	0	0	0	0	0	0	0	0	0	0	0	0	0	0	0	0	0	0	475	55	66	107	1	17	1	363	0	194	37	162	3527	851	0	0	3	9	1	0	1	1	2	1	2	0	0	1	0	7	1	3	1	33	3	2	16	4	1	3	50	26	702	776	34	461	174	1	0	7	228	290	0	224	15	3	1031	35	129	51	0	339	16	558	4	11	587	0	1	249	34	189	0	1	32	218	1228	78	122	2	7	0	19	0	0	3	525	10	364	440	653	707	138	33	1	1	0	0	115	158	303	88	43	446	180	0	1	0	9	0	244	49	188	327	165	362	98	689	677	356	255	108	56	66	6	0	2	3	11	94	193	5	0	119	2472	447	51	1654	1558	382	469	15	67	415	50	79	237	55	56	77	62	204	0	0	0	0	0	0	64	31	40	2231	121	1027	691	94	444	117	291	434	576	0	0	0	500	889	1003	135	225	2	1	0	1017	16	396	330	96	330	673	506	2	1	3	357	0	12	2145	151	165	41	92	133	0	3	1	2	3	4	1	164	236	59	128	25	11	26	16	370	194	57	214	1434	306	532	205	1093	387	1	469	407	235	78	72	0	819	23	561	251	781	9	1235	514	993	94	278	528	13	0	2	0	0	0	0	252	8	1	0	24	107	255	504	1	464	172	673	0	625	946	0	0	2	878	3	5	318	119	1595	911	485	2	0	0	0	0	290	766	299	485	348	0	0	5	0	0	0	0	8	48	2	2	1	434	23	6	339	1	530	1	384	141	366	837	598	1391	542	712	139	411	1208	24	103	87	544	786	0	0	0	661	0	603	759	84	2	0	0	41	0	2	38	16308	8220	11697	9612	13506	5712	1517	95	22	8	2	1091	275	1367	2998	2	227	3	22	0	8	0	0	1	0	1	0	574	255	43	70	700	187	170	17	2	1	2	329	0	0	0	244	12	0	0	2	1725	389	391	4	377	488	720	361	319	281	95	905	452	944	18	673	23	722	7	15	7	1	1	266	1072	0	0	5	0	1714	346	0	1	2	1	0	7	1882	1	0	99	0	177	40	601	0	0	0	340	5	0	896	3	519	565	46	1509	0	0	4	149	3	33	345	0	189	677	423	1	7	1016	3216	80	171	68	179	308	747	313	1720	437	146	78	0	0	0	0	325	0	0	1	92	1	0	8	3	4	0	1	108	2	1	0	0	22	0	0	28	0	0	0	0	21	18	2	0	0	20	1	71	781	3	0	14	2	0	2	381	2	0	1	4	38	11832	18	27	842	341	478	633	34	565	928	637	390	35	1	3	2	2	0	14	2	2	2	881	0	117	200	222	0	1	4	22	0	0	2	1	0	6	0	1	0	1	4	0	19	227	742	312	193	25	3	1	0	6	0	122	384	2	1	3	1014	207	0	1676	400	0	0	1696	0	630	668	1902	28	944	0	0	0	1	12	1	0	1	2	9	33	25	0	3	0	0	1	0	16	2679	471	169	22	0	0	1	0	1	0	21	3	0	19	0	0	1	1735	10	1	1171	5	0	0	0	247	0	0	0	19	240	0	1	0	1	255	0	1	0	0	2	1226	0	379	266	14	2	7	38	94	13	62	505	1404	7	0	0	0	0	3	24	1	0	1	0	321	292	576	63	26	10	0	102	433	92	696	596	2165	9511	1351	1193	1480	376	16	2132	1727	0	1	0	4	2	0	130	0	3	0	0	1	1	3	0	3	1	0	0	1	0	0	38	0	2	3	1	4	1	0	0	0	10	0	2	0	2	127	35	54	88	317	1287	0	0	0	0	0	1	0	1	1	1	1	0	20	27	0	0	0	1	0	0	0	12	1	0	1	3	23	15	6	0	5	0	125	0	0	29	0	3	2886	139	786	0	4	19	0	1	0	0	6	0	0	2	0	8	0	1611	206	23	0	0	3	40	1	2	0	15	1	0	0	0	0	19	0	0	0	0	1	0	22	0	339	5618	0	2	0	0	1	1	2	27	2	32	21	0	0	0	0	1	51	0	0	1	11	115	5	50	3	1054	0	0	3	83	0	23	0	0	0	0	0	0	1	1	1	0	0	0	3	1613	522	1136	9	498	209	898	9	0	17	4	20	2705	0	26	166	249	197	950	595	833	567	361	0	0	0	0	21	0	39	274	2708	161	0	32	35	297	284	18	112	105	0	0	0	6	1	0	102	102	275	147	0	143	1233	0	0	146	0	44	0	0	2	0	0	0	0	0	4	0	0	1	0	0	31	1	0	0	0	0	1	0	941	380	1547	53	22	244	1	0	0	18	0	0	0	1	1	0	0	2090	466	0	430	6	324	83	2	75	751	555	1	14	326	726	238	12	3	524	74	492	247	250	192	221	45	375	4	6	8849	188	43	317	0	199	304	0	0	0	1	0	0	0	4	11186	11	0	8	2	0	5	8	0	7459	2	12	105	302	113	150	631	162	276	235	7866	447	1	0	79	130	7	6	5	2	2453	91	165	112	264	12	325	195	68	769	73	0	0	3	4	0	1	4	1	10	0	0	1	0	0	544	2291	0	181	115	327	0	2	290	4	553	9683	163	631	19	2	4	1	0	8	0	14	455	4	403	202	20	349	43	0	1	1	1	0	19	140	132	267	49	750	501	202	74	1	3	0	0	6	0	31	2	0	0	1	0	0	6	6	204	873	457	4	169	9	695	1	740	46	104	126	277	636	0	0	235	712	1	99	328	635	265	372	0	61	446	458	526	6	1	181	291	5	3	75	16	687	112	129	572	178	34	9	915	170	323	4	153	50	684	96	214	185	255	4	16	7	163	690	67	676	512	95	24	10381	440	330	4742	33	39	1801	94	321	18	46	192	1	400	397	74	0	79	93	20	221	33	168	201	185	1	339	703	364	13	174	877	513	131	216	0	9	160	1210	1	4	44	527	6	225	181	211	133	9	171	506	53	2	18	180	318	147	43	1	1	12	124	327	326	8	713	1	5	5	0	8	4	2	143	204	0	132	601	284	187	203	0	196	5	162	236	0	7	96	377	172	123	515	1	2	38	14	10	125	971	8	239	1848	1	1048	3	2	0	0	13	0	2	13	31	327	8	1	153	209	104	2	20	0	912	93	44	260	393	113	380	241	66	35	1901	172	89	178	63	192	6	64	203	111	190	227	110	0	658	829	124	5	124	0	0	0	4	2	4	31	249	151	50	65	1	129	67	1282	135	317	12	639	282	216	39	447	0	343	27	79	177	121	185	5	900	9	3565	487	1765	29	219	328	293	543	122	0	1	2	3	294	33	807	5	416	356	122	78	107	52	13	17	60	2681	2	1	77	192	20	121	816	32	0	0	569	6	12	188	18	1203	49	4	995	17	83	121	1075	4	0	92	42	158	184	12	28	98	404	94	75	24	230	79	41	8	0	26	1	87	1	243	1	3	9	120	25	520	17	10	22	192	0	97	894	268	549	6914	337	304	0	1	0	5	1	0	1	17	0	0	2	0	1	44	20	14	4	0	0	0	0	0	0	0	0	1	0	0	228	28	3	0	1	7	0	0	0	0	4	6	1	20	0	0	0	1	0	0	1	0	0	0	0	0	1	0	1	0	1	1	0	962	50	0	0	0	0	0	1	0	0	1	25	0	0	27	0	654	0	3	0	1	0	0	0	3	5	0	0	0	683	11349	0	0	6	3314	791	235	412	191	679	400	38	56	9	0	0	0	0	0	13	0	3	9	25	0	0	0	2	1	0	2	4	0	0	3	0	1	0	3	7	0	0	58	16	0	8	2	0	0	263	235	99	373	0	0	0	77	1730	0	0	0	2	64	6	157	106	2	141	0	1	37	18	0	0	1	1	217	0	0	0	41	1766	1	827	1	0	23	191	4	2	31	54	839	0	0	1	0	1	0	0	43	2	0	1	0	0	163	227	431	28	0	0	1	0	0	0	0	220	0	521	557	643	314	662	25	6	486	0	0	52	245	10	698	562	402	4	0	4	2410	8	0	931	63	397	12	438	0	16	141	18	3	153	326	14	170	0	0	0	1	21	163	202	169	3	1	0	0	0	0	5	0	0	1	0	1517	0	183	41	66	1197	0	24	185	175	62	7	245	107	319	0	6	2	0	0	1	11	0	0	0	5	4	1	0	0	0	1	1	0	0	0	1330	0	1	2	0	0	0	0	0	1	0	0	0	0	1	0	0	1	0	0	1	1	0	0	30	122	152	231	1	1	1	6	0	0	2	1	0	0	0	0	1	0	0	0	0	2	0	44	0	0	61	18	0	0	7	0	0	559	0	3	0	2	0	1	2	1	0	0	0	1	0	6	8	1	5	0	0	0	1	0	2	2166	524	548	1360	3166	617	1288	1	1	2	76	27	0	1	0	0	1	2	0	0	1	1	0	1	1	1	4	1	0	96	1	0	0	0	1	0	2	0	1	5	22	481	576	107	3	0	0	2	0	1	0	0	9	0	0	382	163	1	0	1	0	0	94	1138	2	14	2	100	1	1	11	3	5	0	321	1373	505	6650	0	0	20	0	0	6	3	10	0	4	318	0	2	11	341	0	0	0	0	0	0	0	6	0	0	0	1	5	1	0	1	34	68	6	139	5	261	46	44	31	87	541	0	2	3	1	16	0	0	32	0	134	324	11	1	2	1	121	4	0	0	0	0	52	0	0	0	0	0	1	20	4	0	0	2	0	0	0	1	0	4	416	827	2	0	1	1	1	0	0	0	0	0	3	0	0	0	0	0	0	1	0	0	0	0	1	0	0	1	0	0	0	0	0	1010	358	0	1	0	0	0	0	1	0	5	0	35	120	0	7	1	1	0	1767	1	0	0	3	0	0	0	0	0	5	1	0	279	0	3	0	0	1	544	0	2	832	458	217	90	1	0	3	0	0	18	0	1	0	0	2	0	4	1	0	0	2	36	601	9	3	6	0	1	0	46	0	6	748	3	1	217	0	0	0	89	0	1	3	0	0	0	1	0	2	5	1	0	2	1	0	0	2	0	0	0	0	0	0	8	415	3	0	2	4	0	2	1	1	0	0	1	209	176	1	3	0	2	0	166	0	0	449	0	0	0	0	0	0	0	0	2	0	0	2	0	0	0	0	0	0	0	2	0	0	0	0	0	0	0	273	0	111	444	105	18	142	37	7	0	179	91	816	431	94	786	0	0	0	0	0	0	0	14	0	0	0	0	6	2	0	0	227	11	221	0	0	36	14	0	6	3	6	214	252	0	98	23335	714	0	0	2	1	0	1	1	0	2	0	2	0	0	27	0	1	2	0	1	1	0	1	3	3	0	3	4	0	0	0	0	26	452	5	1	2	2	0	1	6	0	0	0	0	0	0	1	5	0	0	6	0	0	0	80	1	33	3	1	3	0	0	0	0	0	0	0	1	0	0	1491	2	0	0	0	1	2	0	0	0	0	0	0	8	1	135	0	1	0	0	479	0	5	1	1	0	14	0	0	0	540	1124	0	9	0	0	0	2	5	0	0	4	0	0	1	10	0	10	0	0	0	0	0	0	0	0	0	0	310	1368	6	2	0	0	0	0	0	0	1	0	0	0	0	57	1	1	0	0	55	1	34	182	334	1	0	0	1	0	2	0	177	4	3	549	0	1	1	4	2	0	0	0	1	0	1	0	0	0	0	0	5	0	0	0	0	0	0	0	0	0	1	0	4	1	0	1	1	0	0	0	42	0	1	0	1	0	0	0	1	0	0	0	0	0	0	0	0	0	0	0	0	0	2	0	0	0	0	1	0	0	0	0	0	0	0	0	6	1	0	0	0	1	0	0	0	0	1	1	5	0	0	0	0	0	0	0	5	171	0	0	0	0	0	0	0	0	0	0	1	0	0	2	0	0	0	0	0	2	0	0	0	0	0	0	0	0	0	0	2	0	7	0	0	0	0	0	0	0	355	579	558	0	0	0	0	0	0	0	0	0	0	0	0	0	0	0	1	0	0	0	1	0	0	0	0	0	10	0	0	0	4	0	0	0	0	1	0	0	0	0	1	0	0	0	0	6	3	4	0	0	0	0	0	0	0	0	0	0	0	0	0	0	0	0	0	0	4	2	0	0	10	16	1	0	1	0	0	9	0	0	2	0	0	0	0	0	11	0	0	0	0	0	0	0	1	0	0	0	0	0	0	0	0	0	0	0	0	0	0	1	0	0	4	0	6	1	0	0	0	0	1	0	0	0	0	1	1	0	2	0	0	1	2	0	0	0	0	0	0	1	0	6	0	0	756	20	1	0	0	0	0	0	0	0	1	0	0	0	0	0	0	0	0	1	1	0	159	0	0	7	0	0	0	1	40	350	0	9	1	2	0	0	1	0	0	0	0	5	456	1473	0	1	0	0	0	0	1041	2	353	1	3	0	0	175	0	0	0	0	1	877	0	0	0	0	0	0	0	0	0	0	0	1	0	0	0	0	0	0	0	0	0	1	2	0	0	0	10	0	1	1	0	3	1	525	1123	0	0	0	0	0	0	0	0	0	532	521	0	0	3	5	1	30	0	6	5	24	942	0	213	5	1	3	117	11	0	12	1	2	0	0	0	0	0	1	0	0	0	1	0	0	0	0	0	0	0	0	0	0	0	1	0	0	0	2	2	0	0	0	1	10	1	5	225	20	0	8	0	0	0	3	0	0	0	0	0	0	0	2	1	0	1	2	2	3	0	0	0	3	0	0	1	67	0	0	0	0	0	0	0	0	0	0	0	1	0	0	0	0	0	0	0	0	0	0	0	0	1	0	0	0	0	0	19	0	0	0	5	0	375	1	1	0	0	0	0	2	235	604	0	0	1	0	1	3	4	0	3	1	0	0	15	0	6	0	25	0	0	0	4	0	28	148	0	0	0	0	61	0	4	0	0	0	0	0	3	1	2	1	296	2	39	280	1	1	0	1	0	0	0	1	1	0	0	0	1	0	7	0	0	2	0	1	0	4	0	1	7	395	1931	1057	2	4	3	1	1	74	251	0	373	102	3	2	4	4	0	4	1	73	1	3	692	69	502	28	1	878	0	547	3	3	302	196	0	383	1319	0	0	0	0	283	3348	0	0	15	0	155	1343	620	0	0	187	832	997	556	0	0	0	2	0	1	0	0	1	0	0	1	15	37545	0	0	0	0	23	0	2	0	6	0	3	1	0	0	0	7	1	0	1	0	0	1	2	0	0	1	1	0	1	0	6	0	0	0	0	0	0	341	118	99	212	150	106	440	170	186	0	2	0	1	0	4	16	0	0	1	0	0	6	0	1	4	1	0	0	1807	2	2	13	1	0	1	0	0	0	4	8	0	341	1248	306	237	0	18	78	45	0	0	0	0	0	0	0	0	0	0	0	3	0	0	0	1	1	0	1	9	0	0	0	4	0	0	570	2	192	1	0	0	0	9	0	0	0	1	1	0	3	0	0	1	0	0	0	0	1	7	0	0	0	0	1	0	0	0	0	0	0	77	3	0	0	6	0	1	0	3	0	0	0	0	0	0	0	0	1	0	0	0	0	0	0	0	0	0	0	0	0	0	0	0	0	0	0	0	0	0	1	0	0	0	0	668	0	1	0	0	0	0	0	0	0	0	0	1	0	0	2	0	1	0	0	7	1	1	0	1	0	0	0	0	0	0	0	0	0	0	1	0	0	0	0	1	0	0	0	0	0	0	0	0	0	1	0	0	1	0	0	2	0	0	0	0	1	0	0	0	481	424	440	1	0	0	0	4	0	0	0	0	0	0	0	0	1	0	0	0	0	0	0	0	0	0	0	0	0	0	0	0	1	0	0	0	57	0	2	0	0	0	0	0	2	0	1	0	0	0	0	0	1	0	0	2	0	0	0	2	20	0	0	0	0	0	0	0	0	3	0	0	175	544	0	0	0	0	0	0	1	0	0	5	3	0	0	0	8	0	0	0	2	0	2	0	0	1	0	2	22	1	0	0	560	0	3	2	1	0	0	0	7	0	0	0	1	0	1	1	0	2	1	0	0	0	1	2	0	2	0	0	0	0	1	20	0	1	0	0	0	0	0	0	1	1	0	6	1	0	3	0	2	0	0	0	0	0	1	0	2	0	0	0	2	0	0	1	0	0	0	3	0	0	0	0	0	0	1	0	3	2	0	0	0	0	0	0	0	0	0	2	0	0	0	0	1	0	0	1	0	0	3	0	1	0	0	0	0	28	1	0	0	47	2	1	1	0	0	0	0	1	0	0	0	0	0	0	7	5	2	0	26	0	0	0	0	4	1	0	1	0	2	3	0	0	0	0	0	0	1	0	1	0	0	1	0	0	2	0	0	1	0	0	1	2	0	0	0	0	0	0	0	1	0	0	1	2	0	4	1	1	0	0	1	1	1	1	0	0	0	4	4	6	0	0	0	0	0	0	977	22	0	0	0	0	0	0	0	0	0	0	0	0	0	0	0	0	1	0	2	0	0	1	0	0	0	2	2	0	0	0	0	0	1	1	0	0	0	0	0	0	1	1	5	0	0	0	0	0	0	0	0	0	0	0	0	1	0	0	0	0	0	0	0	0	0	0	4	0	2	1	2	18	473	535	15	15	174	603	709	295	3	118	8	364	476	2	267	2561	705	1135	0	0	801	0	0	0	0	0	0	0	0	26	51	1	2	0	0	818	0	2	0	0	0	10	0	0	0	1	1	0	1	2	4	2	0	0	0	0	0	0	1	0	1	1	0	0	12	0	0	0	0	0	0	0	0	2	1	1	36	663	527	0	0	0	1	0	35	4	0	2	0	1	0	0	1	26	0	0	0	0	0	2	0	0	11	1	0	0	0	1	2	2	0	0	0	0	2	0	0	0	0	3	0	0	0	1	0	0	0	0	7	5	0	0	0	0	0	0	0	1	0	0	0	0	0	29	7	0	0	0	0	0	0	3	1	1	1	1	0	0	0	0	0	7	0	0	0	2	2	0	0	0	1	0	0	5	1	0	0	0	0	0	0	0	5	0	0	0	0	0	0	0	0	0	1	0	0	1	0	0	0	0	3	0	0	1	3	0	0	31	2	0	0	0	0	0	0	0	1	0	0	0	0	0	0	0	0	0	9	6	1	0	2	0	0	0	1	569	23	2	2	0	0	0	2	1	2	0	0	0	3	0	3	0	0	0	3	1	0	42	2951	50	0	2	0	0	34	2	2	0	0	0	0	0	0	0	1	0	0	0	0	1	0	0	4	0	0	0	11	1	0	0	3	1	0	0	0	0	0	0	4	0	1	0	0	0	1	1	0	0	0	0	0	0	0	0	0	0	832	796	176	2	2	351	22	1	0	0	0	0	0	7	0	0	0	0	0	0	2	4	0	1	0	0	0	0	2	3	590	125	736	0	0	453	358	272	0	0	0	0	0	0	0	0	0	0	0	0	0	0	0	0	361	621	82	0	0	0	0	0	0	0	0	1	0	0	1	0	0	0	0	0	0	1	0	0	0	0	1	0	0	0	0	0	0	0	0	0	0	0	0	1	0	0	0	0	0	0	0	0	0	1	0	16	0	0	224	526	674	73	135	0	3	0	2	1	0	1	1	0	0	0	0	0	0	1	115	480	121	557	138	102	0	0	0	163	0	39	0	0	490	944	2	4323	1	0	1	0	40	293	1	26	1032	156	229	196	0	119	632	537	1486	1155	277	6	1002	2221	1	127	10	387	693	4	158	7	324	403	3839	114	630	4175	1544	8	9	0	0	188	16	135	1193	1107	62	224	0	277	53	644	490	441	0	192	0	1	1	5	2356	161	0	6541	2	103378	356	21	1571	312	1	709	650	1054	185	213	1567	1491	2552	0	0	0	0	0	0	0	0	0	0	0	0	345	62	2535	458	1	75	201	16	1498	203	1	735	1065	2055	1569	287	0	0	7	184	9162	12337	6350	14583	88	8721	720	267	93	166	0	165	657	10	145	0	1	0	0	0	0	0	8	10	0	0	1	1	30	696	507	285	128	75	6	192	8	8456	1589	305	20	0	442	3501	400	9	0	0	0	0	0	0	0	0	0	0	0	0	2713	1261	26	343	1984	160	1379	285	331	1551	2076	8	204	974	1	0	3	0	0	0	0	0	1	15	0	0	1	0	0	0	0	1	1	0	840	745	602	793	873	81	4	0	0	0	0	0	0	1	0	1	4	23	10	472	1113	1128	325	516	0	0	5	687	67	50	21	374	178	748	19	178	4	526	656	47	68	14	503	714	353	126	102	17	0	26	383	43	25	11	1	636	170	247	140	156	266	4	261	88	59	2	54	87	52	192	26	289	31	62	704	39	0	2	19698	248	66	642	182	455	8	165	1	39	126	154	775	3	974	250	434	3	0	139	203	263	13	1	599	529	76	64	88	212	1161	5	81	2	1	14	74	1	1	282	56	2	0	0	0	74	1	223	267	0	137	124	360	81	217	412	382	151	3	202	88	1	51	20	215	271	502	0	34	82	10	47	148	3	7	23	315	51	36	223	45	1311	981	1	421	81	17	717	430	221	244	2	225	3	13	637	160	106	81	129	1309	303	0	2	1	3	0	17	147	657	1	0	0	0	0	0	94	139	329	141	246	96	10	0	0	16101	284	1259	1091	14	8	31	34	574	0	0	16	51	1	394	12	1323	105	120	9	563	0	0	190	327	28	36	508	9588	327	0	28	0	3	821	33	62	89	13	64	538	416	409	0	105	0	412	31	0	4	1	28	278	143	1910	261	0	84	373	1494	1238	1	2	75	58	664	101	174	796	78	0	10	1	49	44	795	0	84	15	6	2	247	64	431	302	271	5	1	52	2	40	19	153	378	92	227	17	11	183	357	69	277	194	244	558	109	117	1048	830	0	5	8	3	8	122	15	91	18	5	357	1018	295	27	133	3	269	392	119	111	57	86	890	2	139	42	3	1	0	0	0	0	19	294	0	652	0	127	71	1	0	11	0	0	0	97	2	565	7	198	35	449	231	108	3	111	0	2	183	7	0	95	105	0	0	22	9	1	1	31	0	0	5	1	3	1	2	1	39	58	37	54	165	236	432	12	2	101	125	23	34	1	1	23	3	1	0	530	823	485	168	592	644	67	12804	39	4779	618	195	30	59	261	912	3	3	3	766	1	84	177	621	242	95	454	257	326	177	0	12	6	2	3878	0	890	560	427	273	1	1213	52	377	32	219	294	659	13	1	206	154	11	270	217	1093	194	486	1897	1	84	379	2	360	53	16	1078	151	2	0	445	466	23	27	28	1	371	134	94	153	38	165	24	354	46	29	4	0	47	38	118	5	704	435	17	112	325	166	304	74	0	2907	5	20	1386	231	617	349	5	2	13	10	6	1	0	0	42	0	40	1311	66	1	4	1	0	13	298	0	984	24	1	284	365	573	0	203	72	2	0	1	51	548	1676	1	90	78	138	241	168	287	684	191	196	11	2	364	161	1679	57	102	32	41	1	0	195	26	8	18	288	161	6	15	1829	288	0	0	100	15	694	2	140	0	700	0	0	6	3	199	149	177	416	1798	1	134	0	1142	121	430	749	246	1122	0	0	0	0	35	1	343	8062	50	0	61	160	208	109	763	119	44	6	55	180	190	399	262	73	683	927	269	448	0	0	1061	2037	232	487	270	568	145	78	1664	565	77	3	705	0	0	0	0	0	0	0	0	0	0	1	34	0	14	1	0	7725	40	0	0	130	0	0	0	4	76	27	68	1	0	178	62	12	46	214	116	742	23	96	161	502	240	272	3	1	343	169	146	2843	161	0	531	7	42	2	24	1	330	225	4	16	7	1	3	0	26	177	176	110	1	113	135	1164	373	18	2	394	159	190	4	2	0	1	49	9823	37	1	2575	129	0	1	36	1	519	644	38	335	88	6	0	48	320	184	26	3127	317	85	4	2	114	226	161	21	5	419	460	1183	42	140	340	2572	71	3	224	308	209	481	38	81	1	590	3	16	157	51	1363	2990	461	100	858	73	3	276	188	582	315	372	1127	80	788	346	604	504	2710	216	0	323	292	5	117	397	328	122	204	10	0	366	727	587	365	359	125	147	149	308	529	136	30	580	7362	388	360	403	2	0	1315	205	169	102	36	653	649	311	202	8	274	308	8604	191	103	5	5	9	18	1	2	180	207	466	206	148	38	42	64	201	0	1262	0	49	134	38	3	120	349	217	244	284	374	28	274	156	1069	0	11	12	143	568	204	2	133	876	366	4	5	0	275	10	3	0	1	2	4	6769	24	2	737	1017	1	75	135	453	10	9	42	0	0	6	447	725	122	0	359	164	113	2	468	504	472	400	13	0	317	159	241	10	19	393	164	835	0	268	7	435	920	300	220	607	707	21	509	3	0	0	1	24	2	230	960	110	101	8	2	237	546	1	87	186	99	0	0	65	94	551	2	6	3	15	705	751	97	24	72	13	0	1	5	6	788	61	0	155	126	4	0	3	1	205	2	380	108	153	802	140	2	0	5	12	1213	60	299	95	26	11	73	38	314	7	260	12	71	222	200	22	487	9	311	331	136	168	225	232	130	160	15	4	6	9	574	4	139	3	378	3333	1	12	167	3	423	83	243	104	19	133	974	645	58	75	36	613	76	32	419	1	16	0	0	63	2538	392	837	1090	209	5	32	505	161	339	10	587	440	491	227	274	1481	975	64	6	575	52	128	733	135	354	383	11	123	5	8	1878	1179	4	0	2024	115	109	638	99	183	367	62	686	19	318	167	908	0	1	1195	195	0	82	196	165	147	220	1338	0	479	161	0	0	13	64	713	0	336	63	0	26	149	90	12	7	753	6	0	0	18	1	47	2	0	16	8	1	55	29	130	125	939	62	343	276	520	349	1012	290	246	878	215	26	2	64	191	755	240	9	956	2	3	7	42	0	133	613	1206	477	327	54	8	131	49	4	35	14	524	796	294	21	58	94	301	15	351	9	550	174	370	329	7	455	112	108	76	84	609	1	0	208	0	41	22	235	0	0	101	128	363	123	26	4	112	99	2	230	10	13	70	206	92	467	307	42	90	17	283	1204	13	13	240	554	51	3	0	98	222	276	66	34	49	232	514	1	11193	155	155	171	1	0	0	246	167	1002	419	60	941	435	845	150	0	0	46	268	60	51	3019	0	0	12	8	2	7	185	5	0	4	24	38	10	5	190	107	22	103	29	10	0	1	6	1	113	3	14	367	172	11	18	1486	175	36	26	44	7	616	187	244	575	32	202	592	288	33	69	1	0	0	123	76	11	396	913	109	0	417	223	254	32	69	17	57	3	13	290	11	3	0	0	480	76	2370	203	3	674	239	467	3	0	0	160	0	871	10	328	55	708	4	5	8	3	0	133	131	448	82	45	21	45	1	3	0	190	0	1	0	1	688	36	0	2026	713	104	114	79	486	26	60	73	0	8	287	2	5	1	393	1	295	389	3	7	7	0	418	1	42	118	722	111	580	352	997	4	435	2	246	119	124	11	1580	2364	171	423	35	7	172	46	622	450	238	688	31	653	65	4	1	1326	1	0	2	1	719	2	19	0	0	6	3	68	7	308	19	359	216	112	0	222	376	0	49	974	30	532	533	531	362	183	132	1	0	1	3	11	8	751	7	575	2	111	974	116	493	0	151	131	2	0	2	0	16	0	4	0	25	0	3	4	8	13	0	48	0	0	0	157	2	97	4	1306	116	0	124	0	0	50	301	65	104	64	80	34	235	22	85	170	288	355	649	183	10	452	448	1	1	236	91	232	0	200	210	131	414	367	553	428	0	0	0	0	0	0	5	23	28	1	0	0	0	0	1	1	5	96	266	119	299	33	2	208	118	95	193	1	18	2	4	1	1	5	1	1	1	432	504	126	790	1	10	798	16	136	3	344	14	237	129	2	107	465	64	312	3	27	111	1	0	5	0	4	0	1	3	17	306	0	0	22	139	375	0	6	0	0	1	303	341	575	227	730	633	438	639	1	11	0	1	0	3	0	39	1	5158	3	0	1265	0	264	245	0	4	11	2	3	230	79	20	9	10	13	1	299	6	643	115	92	0	0	41	1013	257	2087	155	149	3	30	133	56	31	0	92	149	298	438	1	0	89	162	580	20	339	57	78	116	0	0	0	0	0	255	0	12	0	3	2557	0	0	49	4	0	57	387	1	89	4	0	3	2	0	59	45	1	74	142	18	5	189	5	3	4	14	56	1237	36	606	17364	205	134	56	3	1	0	558	140	419	41	0	0	0	14	3	5	21	32	12	108	328	129	56	190	207	5	0	426	32	36	6	171	1393	163	3	6	205	381	5	70	1	158	26	99	493	253	418	1820	262	198	291	46	6	69	16	0	19	502	669	12	119	201	97	0	141	183	69	26	453	329	42	202	1517	266	6	74	56	1	1223	100	66	225	128	7	4	2834	745	330	0	3362	127	109	167	10346	10	3	0	3	11	5	0	0	0	222	3	2	105	2	140	615	149	270	44	20	0	0	3	0	1	4	0	3904	100	564	19	0	24	1	584	1	0	0	0	1	1	7	184	0	13	91	509	128	267	445	452	53	263	1	1	50	22	88	167	0	224	30	30	364	34	12	11	0	0	142	2	0	0	0	0	0	71	10	27	10	321	1148	3	4	32	5	2	8	3	2	137	5	791	6	361	892	5	0	0	16	1203	1	6	56	32	1058	0	244	208	2	0	250	124	289	0	1	182	845	1256	3	3	1	52	14	764	654	95	237	24	116	74	2489	208	74	32	3	9	375	291	463	554	4	252	38	98	335	571	243	268	456	389	3	7	0	39	44	480	1	195	0	0	1	3	1	0	0	7	177	21	1	17	8	13	916	0	5	8	1390	229	596	174	188	69	36	566	284	583	181	585	64	234	1	2	5	16	0	7	8	469	197	720	7	72	119	20	600	332	2408	53	143	1574	14	412	324	12	2444	506	0	652	0	3652	189	2854	410	0	57	8	18	78	73	171	25	768	61	763	451	240	282	208	135	1021	4	6	103	385	145	13	421	37	8569	212	29	372	3268	376	5	803	5	54	218	1	52	123	548	114	443	45	154	847	1	151	239	6	4	9	34	693	47	1567	152	80	240	916	2365	132	3925	8	22	2	55	10	3	141	1244	1488	732	1	33	2	300	7	126	25	0	36	0	194	5	1808	67	256	3107	2	7	102	85	180	22	0	251	84	753	675	1199	397	31	87	1071	526	1220	2	1	28	69	45	233	116	373	110	295	233	344	20	85	380	23	0	2230	933	3	427	4450	81	441	106	156	376	135	75	12	1	34	0	82	101	0	971	417	3	27	211	4	274	0	1	63	24	240	5	91	3	896	372	1	52	236	1080	55	27	104	0	0	0	0	0	0	128	195	3	79	69	288	23	263	423	0	89	121	174	336	179	362	1105	188	5	0	2	644	939	33	3	25	20	17	25	172	19	6	310	379	163	51	2	5	0	0	6	23	21	0	85	10	55	200	267	314	1723	1512	7	18	141	11	0	1	0	0	1	1	4	314	125	16	328	724	1513	193	167	57	124	738	203	24	15	58	439	139	11041	2	72	49	51	85	1011	9	102	4	2	2	270	89	40	0	131	5	81	20	4	689	14	23	9	40	2717	15	167	249	10	303	992	175	256	0	8	90	266	1	232	41	23	1286	316	210	49	0	1	0	0	0	0	123	34	915	8	0	25	96	0	161	53	133	29	1386	392	182	167	153	788	11	168	0	6	126	88	5	0	539	0	77	12	2567	2	3029	142	105	1	148	101	16	46	160	17	0	0	3	8	44	165	162	106	1013	145	145	1	112	2120	11	0	1	132	75	73	316	379	113	13	191	6	1352	453	408	121	9	3	94	207	34	4806	58	64	227	3	141	29	1113	232	49	17	0	0	1609	13	10	5	0	166	1013	116	0	500	1	4	106	122	63	11	231	598	19	185	168	96	0	5	47	0	1	494	329	450	145	512	926	146	62	0	1	694	770	953	0	1182	247	307	94	505	891	4	0	0	581	78	1200	312	270	3	0	0	35	0	404	1177	248	205	5	4	22	0	1	0	1	1	0	5	1	329	395	2	22	197	156	135	39	20	379	0	213	499	425	23	288	31	1	3	120	1	2	0	1	199	28	736	100	1344	46	663	326	113	19	6	5	47	18	341	56	89	149	39	236	181	289	26	165	38	172	44	4	0	0	218	342	0	61	2045	593	9	71	27	302	17	88	59	86	0	124	162	121	233	84	201	164	119	0	31	123	160	66	741	0	89	11	22	8729	8	587	26	552	0	19	152	1	0	117	1134	5	5	70	40	24	29	9	250	58	80	35	353	159	591	3	30	447	7	4	88	31	5	209	0	5	157	66	66	54	12	358	56	9	6	40	0	42	16	110	16	29	0	7	185	81	253	402	1	0	0	465	39	31	26	140	133	9	127	0	3	124	58	26	149	39	0	507	231	3	1	0	4439	7	312	35	186	467	105	102	471	126	10	263	77	118	52	83	21	1540	1	1	393	765	9	510	132	135	118	146	165	392	250	438	98	968	15	0	1	1	1	249	226	1	0	0	1	0	0	12	743	242	2233	107	88	77	548	336	1	0	4	551	4	413	56	111	2	0	4	0	794	342	128	1	15	0	2	0	2	3	1	8	155	33	60	71	81	503	0	7	6	2	388	168	1167	68	0	1	57	158	39	77	1	0	3	1055	0	44	185	441	9	0	0	413	0	939	36	0	3	241	625	8	291	405	109	536	67	4	1	47	443	159	554	74	1	0	0	0	2	426	4	1	1	0	34	420	88	341	0	0	2	30	126	1	0	2	1	0	4	0	116	64	2810	322	211	1038	136	25	3	0	50	45	1	1	5	3	0	92	0	62	16	66	1	26	111	4	6	1	0	2	22	3226	209	273	0	0	226	153	15	153	95	78	48	8	400	257	148	57	4	2	146	190	492	305	133	292	2028	19	784	7	1	10	16	0	0	15	1	0	18	18	40	170	152	2	4
"SAMN03072470"	54	0	447	0	3	0	21	0	121	8	32	27	3238	96	48	31	582	2	13	0	1	0	0	1	7	72	8	19	451	80	4	46744	0	44	25	13	283	101	29	44	158	31	150	100	355	52	163	14	0	133	135	170	1658	0	4	181	1611	110	21	111	3	122	193	33	37	321	6	4	38	62	541	41	56	28	20	3	132	256	25	38	18	119	9	0	69	102	9	1	0	0	0	0	0	30	100	103	80	55	0	232	343	111	181	79	296	118	1	133	54	9	165	19	114	9	9	2	245	96	26	3	192	108	60	86	2	4	15	82	28	29	104	4844	0	7	11	64	5	99	46	27	164	49	54	73	50	171	120	53	54	5	30	34	186	6	71	79	122	14	807	99	88	21	59	147	77	84	38	36	175	57	365	61	3	38	225	393	1414	684	203	182	0	2	76	44	19	2	77	0	137	48	1	39	171	109	61	511	33	67	5	162	1027	117	35	14	43	64	27	235	56	90	77	27	107	33	51	34	66	323	57	214	40	65	22	297	32	406	58	47	22	30	2	2	0	688	60	11	80	46	58	12	10	28	20	79	75	163	60	40	130	44	148	97	192	4	109	1	68	77	291	0	0	59	93	142	556	87	0	60	50	0	0	0	0	0	2	98	18	0	10	1	11	0	2	0	2	41	44	0	23	0	1	0	0	0	40	65	34	0	0	95	302	46	17	19	113	63	27	0	0	427	0	14	10	11	415	1	67	577	63	1601	8	24	271	11	270	30	8	51	373	85	2	213	13	20	41	267	41	123	181	30	0	0	173	35	58	43	65	13	73	276	26	10	17	0	425	211	9	89	123	0	671	755	333	7	40	207	1	85	276	123	41	140	142	19	147	0	83	74	64	12	505	25	73	5	885	102	512	180	229	75	28	112	277	76	244	19	0	49	25	362	39	0	125	137	30	83	1919	0	43	33	0	32	12	199	24	170	0	90	103	0	92	169	264	54	35	520	301	46	141	4	1	59	176	11	119	109	233	81	37	19	92	5	53	24	33	14	20	10	238	35	70	47	38	36	38	89	278	0	27	0	8	3	44	19	333	33	174	10	13	9	22	54	74	281	35	15	62	25	30	33	48	58	290	39	4152	23	64	6	147	370	31	216	95	42	16	0	185	18	87	22	210	19	4	8	1	124	13	238	88	6	41	2899	3	2	86	145	20	108	40	36	218	59	28	17	0	12	13	49	71	23	680	191	170	346	205	66	2	227	11	792	106	27	104	130	11	114	63	267	49	262	41	46	116	159	908	23	290	205	129	77	3	120	85	53	31	14	19	192	4	171	50	198	2	281	2369	629	129	82	0	6	0	186	7	33	112	44	43	43	44	1007	1030	128	274	39	41	69	2	8	41	216	22	408	88	87	109	11	166	56	159	30	24	11	22	69	76	219	2	58	3	64	12	325	80	273	37	137	0	40	19	2	341	46	63	88	66	74	4	87	64	44	45	8	2	8	16	182	1	5	28	37	262	690	52	260	181	117	30	13	243	130	55	16	30	454	119	60	41	203	158	322	824	143	741	260	0	2	47	85	2512	509	202	83	141	34	50	26	230	291	1	419	235	312	482	139	147	51	0	478	268	129	120	385	3	4	60	72	34	5	14	402	24	1	0	79	328	912	267	13	142	71	1236	658	159	288	144	58	1	1	1	0	8	28	39	2138	0	412	67	30	32	0	0	42	0	0	1	96	2	104	1	132	52	32	45	86	6	32	66	1215	2904	6	17	3055	2330	10	38	142	495	11	0	147	347	514	151	296	0	83	3	87	4	180	326	82	26	196	125	135	101	13	59	0	0	0	1	13	44	170	66	526	152	57	43	31	5	285	0	0	0	5	184	12	69	0	10	74	47	10	7	52	78	56	106	891	1	146	326	6	0	5	57	20	0	0	7	2	13	0	13	19	3	1	8	0	11	0	18	0	1	0	0	3	0	5	1	1	1	4	11	82	3	190	24	128	501	290	30	72	41	72	653	155	10	16	0	1471	3	8	100	168	49	47	54	201	220	18	810	52	40	173	200	15	128	187	14	94	3068	23	126	78	89	54	63	257	13	74	118	69	157	1	138	13	269	143	246	203	159	287	35	14	75	57	294	61	26	306	227	33	190	86	41	1393	146	27	0	96	72	176	4	70	143	0	212	5	110	27	160	208	113	2920	108	58	945	412	107	408	86	177	36	82	57	191	104	15	89	334	0	108	101	5	13	61	66	75	3	9	301	97	4	368	33	53	552	17	264	93	38	39	103	538	296	65	44	33	197	139	7	188	147	59	18	194	1764	339	0	886	64	62	47	13	9	460	217	185	218	83	948	0	2	6	3	47	28	5	128	26	7	10	241	557	118	71	188	314	188	242	1	21	610	34	148	296	806	0	24	196	43	39	118	198	561	23	11	7	127	262	124	169	9	128	205	0	14	186	252	24	24	39	207	75	1	77	21	707	2707	31	5	6	408	212	150	3	153	9	18	168	45	106	2	22	60	57	2	1	248	30	194	7280	114	6	1458	201	118	1710	81	3	3449	830	14	209	22	85	38	321	182	26	2	11	215	4609	196	29	0	22	67	32	21	87	288	58	77	286	638	0	163	691	36	122	18	18	63	907	5	279	7	79	26	0	39	238	842	0	20	0	5	8	34	2923	0	64	9	20	15	153	213	168	53	64	37	37	122	126	13	265	147	1	253	32	60	0	312	100	456	280	482	213	33	170	1043	9	173	1	233	131	242	616	166	9	4	82	36	9	29	430	3	7	14	19	1	383	0	95	20	44	53	51	1280	35	11	28	213	55	112	881	23	5	11	10	294	136	38	105	1	270	22	50	162	2122	620	270	93	1	51	163	0	84	91	2	465	229	64	19	23	16	411	114	298	36	0	1726	380	165	232	4	33	259	15	542	2	0	3	88	222	50	4	66	178	136	10	53	62	95	109	489	92	44	789	414	72	949	216	129	32	49	40	9	3	302	60	263	543	123	0	79	89	73	404	33	113	37	22	1325	1591	3	28	44	38	1	109	103	102	0	6	95	1	7	3827	65	98	2	57	52	15	24	49	225	73	0	21	35	16	140	35	43	0	110	171	70	89	31	290	144	457	3366	198	230	226	60	138	126	62	559	77	248	255	38	20	11	99	0	200	6	2	192	628	32	1	383	66	79	890	599	70	76	0	57	48	73	25	919	206	18	70	62	43	14	41	869	371	8	27	645	1152	79	32	2	828	392	12	123	208	259	52	0	0	1	13	604	289	19	10	561	4	10	12	198	18	9	8	31	0	111	3	52	15	119	116	45	35	4	105	91	55	297	171	37	347	139	136	2486	33	94	0	101	35	19	0	269	702	1962	17	1	0	1	102	5	456	179	545	0	126	643	33	444	233	0	4	899	346	462	648	12	43	0	190	34	21	19	196	130	35	15	20	0	0	0	0	16	33	51	191	10	221	574	68	14	13	25	83	12	3556	34	16	310	46	77	351	43	58	90	37	19	260	0	13	123	7	45	0	338	53	1	30	23	290	209	397	160	79	149	62	150	12	531	35	34	111	21	19	116	95	467	1	2231	402	50	12	222	21	108	30	85	23	50	543	22	40	4	109	39	63	50	295	13	427	25	329	488	0	27	8	187	241	68	138	122	0	435	2	1179	1	92	91	150	102	48	21	84	143	40	201	9823	2613	685	6	76	0	5	118	0	60	187	34	33	44	430	334	61	22	64	144	13	5	0	1977	1	13	4	163	2454	60	3	501	0	0	215	0	251	64	69	156	15	984	0	2771	13	19	99	1	1938	24	6	597	44	517	2	566	58	105	19	113	843	322	42	35	0	59	206	14	73	35	16	71	74	224	2	697	2	90	5	24	74	1095	7	85	0	40	205	0	18	495	125	43	951	20	579	271	68	104	47	126	455	10	102	291	16	710	25	5	22	444	0	0	0	41	111	36	19	1	2	1	139	52	96	25	60	1	0	1165	11	2871	43	276	756	50	482	24	14	20	148	8	26	202	50	1	71	131	132	75	25	1739	58	1	360	340	25	4	164	17	32	123	42	49	496	65	0	19	125	1	24	56	114	127	5	77	68	60	272	33	168	203	4	20	32	138	9	150	2	49	283	14	1	694	116	23	123	600	150	637	27	38	136	44	62	23	200	1313	0	16	91	0	1	209	105	273	0	140	38	40	506	134	6366	128	73	56	271	338	55	117	320	87	19	14	8	12	58	2	0	58	146	18	1	208	2088	339	14	78	718	9	124	21	36	83	4	84	126	85	1395	155	87	86	493	49	1	11	855	214	2346	47	182	822	1	186	9	83	242	5	465	33	32	123	16	27	188	302	165	20	453	0	48	64	2	362	352	52	36	302	46	10	21	459	17	54	50	81	16	590	27	115	722	16	0	7	5	52	397	26	129	595	288	0	108	0	88	7	31	93	0	0	0	99	0	0	0	1826	155	271	66	349	274	159	214	76	0	3	31	32	24	21	8	44	32	0	308	20	239	47	0	768	102	133	97	4	15	159	60	15	367	0	0	193	25	192	161	17	0	14	31	79	48	86	46	30	99	0	264	56	1	1	11	160	139	487	434	497	0	210	136	1	279	118	78	17	21	10	1118	7	34	0	1	189	0	30	68	59	281	113	59	54	95	12	12	2	314	75	27	1	20	562	100	345	57	277	90	65	38	108	3	196	196	34	166	278	481	0	746	128	62	1020	265	79	13	33	2	74	10	183	21	93	5	0	72	56	139	427	1	1	5	244	53	13	92	323	0	38	201	737	185	18	12	22	150	114	539	106	13	190	370	204	0	0	0	0	133	153	420	17	311	1495	68	353	593	444	51	16	450	14	171	99	226	122	212	149	721	10	402	175	135	181	5	3	213	127	27	82	87	92	118	2406	2586	36	0	263	23	73	4	1	68	12	64	12	893	142	24038	187	484	306	43	36	27	70	69	43	0	64	111	59	3	25	232	0	26	38	19	35	56	84	31	37	7	113	81	184	23	13	39	66	488	92	80	41	130	248	266	56	55	14	44	23	22	32	2	5	91	87	123	75	249	93	379	1	17	6	423	109	429	139	51	0	0	17	98	86	68	54	88	148	5	87	243	248	164	134	93	291	116	23	178	19	468	28	311	36	8	68	62	74	204	104	644	771	34	401	131	0	77	54	17	2	22	191	41	73	22	25	109	4	0	49	2	42	76	65	10	0	14	37	5	65	86	322	75	30	23	33	79	18	16	19	0	0	0	1421	363	682	92	15	288	0	0	8	0	0	0	95	402	380	67	153	42	24	187	148	33	96	55	33	37	34	244	20	140	14	189	782	115	283	2	2	133	109	300	998	363	44	215	16	31	28	409	32	245	58	62	368	59	609	27	104	123	175	281	131	460	101	24	55	215	22	448	84	22	44	29	5	10	4291	9	3	333	554	49	72	94	333	0	141	98	27	147	33	2492	109	37	53	183	79	109	3	74	27	0	1577	106	2	346	88	21	88	325	63	1	77	315	71	687	2	351	2	0	326	3	817	23	71	152	0	14	115	111	260	210	171	461	166	70	0	48	2	52	41	143	1	147	28	43	28	120	399	5	2	71	4	130	0	50	266	90	47	1058	846	532	171	285	474	0	17	78	294	33	274	16	0	47	1112	2	7	0	12	998	1458	530	720	84	178	49	4601	201	187	188	91	8	0	3	0	0	55	11	254	180	93	155	189	0	2	1	6	2	0	1	10	86	19	247	295	134	33	493	0	0	1	23	153	96	6	0	34	137	242	85	107	178	210	135	137	212	40	65	9	133	284	19	46	6	92	219	6	94	33	529	130	29	43	38	7	3	30	24	30	95	83	2	10	332	118	11	4	46	13	1262	46	87	34	29	53	117	94	4	0	0	54	230	6	56	39	212	134	338	8	0	16	0	19	45	42	87	32	1	22	24	212	1133	104	178	2	0	38	45	435	13	30	80	3	25	55	22	19	139	146	4	19	0	0	11	54	54	2234	0	0	0	438	147	8	0	2	40	15	0	0	34	498	13	58	3	997	31	5	11	34	2	212	3	134	42	127	196	0	483	16	255	79	4	0	195	57	4	34	12	39	42	1764	39	79	69	102	79	408	152	39	89	23	113	26	0	813	0	0	5	11	474	145	24	43	42	270	179	70	53	18	35	603	386	56	50	42	14	44	55	86	0	51	189	37	27	6	3381	91	1421	191	41	99	0	28	62	24	9	354	80	74	60	7	18	344	275	15	13	26	16	595	242	88	531	351	155	101	17	38	70	145	2736	194	692	242	144	20	270	117	16	231	242	43	123	116	72	27	165	177	82	81	1	33	149	72	898	0	3	28	16	199	866	145	224	53	1910	36	140	58	130	18	23	103	2	51	14	146	0	0	4	124	7	91	84	23	12	331	1	363	11	18	24	52	101	569	384	10	0	0	17	230	11	321	10	120	29	59	30	0	11	38	129	0	14	35	15	387	93	41	129	41	1	15	87	13	4	266	2	33	8	255	46	32	46	36	65	34	47	56	110	4	287	221	176	8	104	256	126	61	30	175	57	463	12	86	5	569	3	98	229	13	3	2548	34	4846	506	43	15	25	6	16	724	1057	146	153	96	14	80	160	60	144	407	13	110	910	8	2	0	150	217	50	26	231	131	8	301	38	440	6	39	174	74	327	19	12	42	46	22	155	11	2	9	467	71	8	150	1419	177	0	19	192	98	327	45	0	6	42	177	127	53	37	5	14	1406	119	598	29	1121	4	50	32	250	1	99	35	65	21	82	3	0	73	178	26	31	48	279	329	156	108	3666	103	31	1040	751	371	396	7	3	117	581	315	0	93	51	0	320	0	266	200	7	1	16	7	2	53	0	14	0	4	3	4	39	258	82	240	94	0	3	173	3	60	84	471	22	115	311	14	1	98	2	118	216	101	42	1	0	0	479	0	15	122	4	125	58	37	15	1	1	1	10	346	44	9	12	36	259	9	76	10	282	162	4	824	44	26	2	3	2360	31	109	140	43	150	12	93	1	1589	0	1	37	14	44	38	6	59	398	20	6	37	597	140	46	223	206	31	126	2	3	1073	135	26	36	48	1	75	67	23	71	23	593	82	169	46	50	34	76	308	2	72	556	573	2	0	440	15	11	1428	0	24	1	0	172	0	196	65	20	289	4	0	1	91	26	133	273	6	163	0	1902	38	0	2	0	0	142	0	1008	1009	318	333	7	58	56	29	5	1417	28	347	0	0	194	779	125	68	49	304	40	7	2	5	0	163	6	415	188	4	6	11	6	4	46	15	1483	355	178	0	62	202	46	12	240	35	26	30	463	127	13	443	435	87	1508	1	24	129	6	2	27	1559	4	0	55	3	56	14	4	67	634	5	560	76	260	181	91	42	94	17	262	0	0	0	49	24	708	3	57	78	29	11	1595	111	197	0	62	104	0	5	171	17	201	12	5	23	115	30	4	8	2071	1	20	19	382	92	41	58	36	576	294	216	1554	239	300	200	77	633	3515	98	218	18	19	12	198	55	68	831	16	14	1498	0	139	13	44	142	39	80	16	115	47	182	449	10	96	269	57	91	48	86	47	375	254	101	32	60	25	37	182	106	1	115	60	33	20	61	69	77	288	617	65	39	68	105	1	351	10	21	5	13	2	192	9	262	72	0	866	121	167	78	0	266	4	54	32	1804	396	127	275	6	437	2	15	138	197	0	27	48	72	595	50	4	267	41	10	2	16	446	135	236	2	28	46	698	125	10	149	42	387	1	3	21	55	33	221	63	26	237	8	0	0	2	1	3	101	516	107	19	0	527	28	292	57	0	75	7	17	5	26	95	0	0	222	20	74	4	151	26	210	133	38	12	398	44	32	87	88	6	3	179	265	37	81	192	156	160	6	153	49	133	21	12	15	17	98	67	114	66	0	233	234	62	100	44	49	42	36	247	101	49	0	0	29	127	114	0	19	42	8	2	248	13	16	11	0	11	797	1	13	61	7	47	71	22	15	1	332	228	43	0	8	6	0	0	1	18	0	1	0	152	28	21	0	207	2	0	64	0	0	0	0	0	0	0	0	0	0	2	65	0	26	16	64	45	9	49	0	0	0	0	0	0	0	0	1	138	57	411	28	4	8	20	59	101	51	1	9	8	100	24	278	122	26	387	0	30	0	0	167	42	38	360	102	44	18	83	12	64	27	1381	6	1127	52	273	469	37	0	2	113	7	14	185	1	49	156	1349	4	15	38	17	59	31	37	72	155	0	248	282	73	41	29	116	660	307	9	171	70	2	96	496	1	57	417	17	31	59	26	20	1316	25	173	123	187	0	0	0	10	1	81	8	370	36	322	32	18	9	299	40	60	0	570	21	91	25	13	647	11	1117	97	796	150	35	311	2	13	196	28	348	21	19	19	503	176	50	196	330	17	64	125	208	115	10	235	533	915	312	286	68	542	38	173	121	103	256	2	1	1	0	29	4	65	8	0	0	0	9	12	0	185	75	73	77	266	141	21	429	81	135	67	245	1	108	185	33	5	30	21	511	10	11	42	10	94	20	38	4	4	36	0	35	1175	11220	17	257	484	41	2	271	103	315	403	172	0	33	78	0	79	0	555	39	93	0	0	9	65	95	46	62	150	96	26	81	57	277	28	6	61	50	0	44	488	330	12	15	152	1	0	17	85	356	335	89	53	23	3089	1816	10	350	191	1	1753	725	388	1	0	0	0	51	89	6	91	53	20	605	40	344	20	15	19	123	592	55	44	0	9	29	35	446	25	159	27	242	0	93	32	0	23	49	104	2	31	190	1	22	32	7	11	74	66	176	26	0	11	48	2	271	201	0	2	95	15	18	202	119	306	63	29	31	38	161	4	187	10	24	25	241	152	4	28	861	228	1072	2	1	1	25	708	69	1	5	608	839	17	99	2	123	384	84	0	0	0	149	133	18	70	656	51	556	12	2	222	0	275	15	460	182	982	1143	0	46	774	306	0	0	53	999	564	109	262	0	8	226	97	72	67	1	2	23	88	0	15	3	0	0	76	87	168	157	343	438	168	75	43	284	196	43	491	98	45	0	18	60	172	1207	447	24	111	147	13	21	309	43	8	53	25	56	37	40	50	51	116	436	2	95	2	3	138	27	26	154	74	8	22	138	143	480	4	15	105	291	33	172	38	151	5	1	27	110	0	4	87	0	5	7	135	2	385	148	68	19	82	55	17	100	94	32	34	2	712	538	29	127	80	301	41	24	89	14	28	96	283	2763	0	0	0	639	8	5	35	85	314	113	6	66	98	60	66	662	20	62	60	1	3	160	27	219	75	4	4	599	285	36	424	466	264	298	1	3	858	10	2619	984	409	132	0	0	1	1	0	0	0	194	66	19	9	89	173	97	78	124	499	6	21	554	48	88	203	214	89	374	41	171	71	80	143	0	46	118	35	323	3	96	74	24	505	136	36	27	175	11	47	6	32	59	58	15	830	405	36	1489	5	87	93	18	52	13	33	266	96	204	71	134	286	571	0	161	34	138	31	130	116	153	0	3230	0	0	0	4	0	58	3	1	2	0	1	991	10	202	87	84	103	0	77	135	16	20	389	91	52	0	0	0	0	611	96	48	162	14	439	47	184	27	201	57	2	25	0	37	278	22	116	177	27	151	17	17	18	124	52	136	328	11	29	454	0	143	29	228	0	2	52	146	101	10	2	255	135	20	66	43	3	6	250	89	131	2	98	43	112	214	45	53	41	74	122	455	1	141	245	22	9	19	23	0	2	264	20	3	86	24	16	748	49	4	34	88	266	47	732	389	354	4	1	30	129	47	23	17	28	1	12	343	380	13	21	30	167	68	42	6	2	24	10	22	57	566	65	30	202	13	18	125	66	41	249	249	10	24	217	100	143	29	73	35	295	177	121	50	1371	7	31	11	21	32	2	245	145	167	3	288	51	91	0	38	1	14	553	256	100	459	17	58	72	4	7263	7145	1510	76	27	60	98	473	891	204	2190	34	13	124	44	6	6	14	1	1077	84	0	0	1	31	6	0	0	263	91	27	5	8	12	358	17	191	0	0	13	174	96	5	22	90	30	4760	24	563	88	565	50	0	2	322	50	7	2	177	0	0	3	3	5	7	0	149	0	6	193	67	91	1	0	0	1	0	3	7	167	21	89	22	56	166	162	1	0	113	192	11	4	191	0	129	157	0	0	50	2	543	102	1	7	5	1	15	10	32	5	2	443	37	8	0	1	151	10	230	46	71	50	400	393	11	46	49	33	10	39	70	1	29	56	0	74	226	73	27	177	52	383	41	1125	17	69	51	170	160	95	128	33	750	5	611	71	25	2	2	0	0	73	221	41	438	33	202	1	580	97	0	0	37	122	4526	641	302	1754	64	0	38	39	223	41	491	116	8	22	24	11	58	3086	809	86	106	203	15	4	331	30	571	11	148	1031	30	4	57	48	292	106	231	1108	803	45	17	99	89	126	64	224	65	17	89	6	177	374	79	0	4	100	11	40	23	198	168	63	76	43	223	18	69	48	0	35	157	1017	120	304	349	14	586	156	20	123	10	3406	44	176	27	255	2	21	28	229	171	13	94	101	128	19	13	1	10	88	85	134	54	17	2	97	703	24	17	900	31	49	73	245	1	195	0	11	64	6	4	25	50	23	116	12	26	1213	10	35	0	13	0	12	78	91	30	36	38	188	28	260	53	232	6	16	290	9	856	9	53	84	14	285	380	1334	26	0	44	9	56	168	27	39	51	609	32	294	1092	40	67	11	35	63	38	228	105	39	59	146	28	0	13	486	82	280	344	74	12	109	6	4	1803	2672	26	14	1701	168	277	1365	19	9	2478	100	22	64	106	0	2	141	54	136	2032	33	62	163	24	14	1852	0	0	5	12	13	64	145	3	77	0	262	18	673	379	9	252	485	1	97	1232	120	66	153	113	174	399	42	8	7	1	188	266	474	0	29	1	738	151	92	246	17	86	11	2359	281	29	31	5	166	434	669	0	313	200	274	147	34	1411	5	5	40	17	22	225	236	10	152	32	10	76	48	1	96	69	210	39	2	82	19	0	12	10	52	0	23	4830	18	16	24	288	595	158	119	48	0	5	270	26	2	142	213	1901	3419	160	130	1	38	0	427	16	38	38	212	269	26	627	88	21	187	473	422	42	3	217	98	73	17	0	390	130	355	1385	18	8	24	49	33	108	278	348	216	452	0	0	360	87	167	45	7	84	10014	37	44	113	0	8	158	50	125	54	1091	8	185	471	38	2	1	171	185	110	1905	205	105	101	132	16	25	259	0	0	0	0	0	0	0	187	457	0	85	149	395	101	2	52	0	71	1	0	70	0	0	0	0	0	162	25	317	94	206	19	762	32	73	225	73	53	40	0	0	102	51	66	227	2277	458	236	89	145	13	170	112	20	22	11	167	34	22	26	244	270	540	75	654	54	216	35	412	0	1	6	19	48	83	269	338	22	596	53	98	403	44	13	16	3	2	38	3	0	18	473	174	31	283	58	55	0	0	0	0	22	4	8	0	64	19	110	27	1360	41	2	64	40	257	192	70	64	22	0	5	127	0	396	0	3502	154	0	1	201	16	29	49	28	48	328	1	9	171	0	67	175	2167	69	121	88	218	352	206	120	72	40	41	6	0	48	2127	40	68	68	965	24	83	0	23	126	2	63	0	44	35	149	119	4	143	1	370	40	0	1	304	790	0	0	6	69	22	63	351	1863	2	0	0	7	29	7	85	0	0	582	6	148	59	248	305	17	77	97	0	0	786	0	170	0	0	0	561	6	65	32	423	187	83	82	0	1	492	312	2174	127	6	58	1	0	15	0	0	0	100	114	1940	7	19	83	17	103	78	107	0	0	46	0	0	81	19	14	49	266	297	1	3	18	66	332	0	17	30	68	61	0	12	597	7	61	22	4	7	105	179	14	205	315	944	28	786	271	89	29	63	308	0	27	111	30	209	163	0	332	488	197	56	546	549	116	29	90	21	8	114	1	11	69	34	14	179	1095	270	55	50	21	17	15	68	134	69	121	25	0	24	113	79	155	86	57	301	420	59	176	42	13	88	215	21	82	50	12	2	1	22	11	1	15	0	58	70	238	64	206	42	65	160	229	0	7	247	83	9	1	17	0	1	261	1151	1	13	26	0	119	72	71	37	290	213	32	155	9	360	130	0	1044	17	123	95	35	0	0	0	0	0	0	0	0	0	0	0	1	0	0	0	2	338	7	6	12	47	0	75	8	119	41	6	31	34	249	70	5	56	0	2	0	8	28	3	295	175	209	155	0	208	338	70	101	27	8	23	93	183	71	224	119	2371	77	18	1157	21	146	2583	25	0	33	32	0	90	337	181	110	3	218	2	368	73	32	148	41	80	157	40	9	3	46	57	0	2349	1544	44	121	13	115	77	100	136	29	0	0	13	8	152	34	0	0	146	34	0	56	40	76	15	5	50	23	223	50	12	10	9	119	17	237	86	25	205	4	437	1	43	8	0	205	292	30	70	312	132	57	48	105	260	0	119	19	2	216	99	181	74	3	45	14	1	97	51	597	128	1137	600	15	91	315	175	274	115	295	0	306	125	276	3748	92	678	17	138	36	351	0	16	0	2	11	83	1	221	16	42	205	8	24	0	25	17	49	101	99	598	26	116	387	68	131	5	13	11	11	1062	34	33	0	112	44	113	35	322	10	34	409	81	2	0	1	3	222	95	93	58	239	79	197	15	81	25	25	13	9	91	17	48	174	19	65	958	25	198	78	7	70	113	11	316	65	43	76	35	10	0	13	110	37	711	52	25	151	34	35	19	4	7	188	46	210	56	214	17	354	253	31	7	26	64	4	1	7	43	161	40	13	15	93	51	133	44	27	597	73	17	0	326	71	163	0	43	128	340	24	25	86	669	13	0	8	23	1760	650	90	133	98	49	14	439	2	18	45	840	40	14	205	2	33	0	36	82	0	10	56	0	456	487	27	635	99	267	0	32	72	342	35	0	6	0	17	92	409	0	325	536	174	28	1	0	90	18	182	0	9	95	51	177	255	1164	305	18	346	105	0	75	2	127	50	76	0	50	19	0	167	5	40	176	59	345	309	166	20	68	956	74	6	32	417	16	132	145	30	131	12	3	14	1	2	7	635	8	3	27	164	81	53	124	1289	19	0	57	156	0	675	42	141	760	521	2	98	16	21	27	75	1	1	74	27	2	11	132	11	204	108	157	55	43	0	422	170	0	0	197	152	46	41	45	61	132	324	168	49	75	4	142	247	367	55	66	50	356	248	303	0	32	21	55	94	101	44	46	28	1114	20	0	0	0	1	1	0	10	72	590	513	142	55	31	237	2215	198	1611	0	14	117	0	0	13	0	82	96	11	0	0	0	94	95	371	1	0	27	374	6	49	49	170	56	7	150	52	7	206	26	162	13	195	241	74	69	383	116	73	377	2	1	173	19	18	71	274	1	512	162	179	146	1	89	147	25	29	154	35	34	3	93	2	100	234	24	1	138	227	15	16	48	51	675	7	175	75	492	0	0	186	3537	9	0	0	0	16	0	103	395	179	975	19	339	300	103	58	271	6	93	1	8	31	1186	221	25	12	12	599	180	0	35	112	10	48	241	182	351	20	191	16	1	11	371	3260	3546	4020	41	0	3113	57	107	60	34	2249	3241	230	29	929	399	327	0	11	75	102	111	93	471	2483	36	0	0	0	27	6	150	595	2	73	0	25	117	26	1161	121	42	6	127	262	118	7	183	3	53	25	54	373	323	0	231	69	203	36	1	54	0	651	0	0	163	47	100	56	15	61	4	54	872	243	1	30	0	1170	65	82	144	284	382	44	42	56	28	823	49	256	321	443	113	34	1001	40	65	0	11	42	93	3	79	17	688	428	249	12	843	27	0	8	1	0	1	2	0	74	0	20	286	56	267	72	29	705	58	45	103	70	13	30	448	5	38	30	87	123	4	6	13	87	3	139	159	6	62	2	29	83	8	8	11	111	730	18	105	91	74	25	478	150	12	171	121	96	9	6	55	112	0	41	433	32	113	8	1	8	27	158	40	9	17	4	46	58	12	267	7	161	271	55	82	177	20	40	276	351	9	157	154	29	800	122	40	0	2774	2451	496	0	7	28	38	58	135	6	29	350	31	26	186	1	4	21	78	136	2	12	21	112	19	10	71	19	0	325	310	333	394	33	599	35	149	14	135	1	8	2	1	0	646	106	12	379	1155	250	2256	4	40	721	344	25	176	1389	48	143	91	281	168	32	496	585	5	491	33	1216	180	53	473	48	622	287	1	24	1	30	220	0	274	28	214	0	285	105	26	147	5594	31	599	105	8	0	0	0	0	0	90	39	0	4	208	32	269	1	3	282	3	77	11	75	314	0	201	414	67	72	5	0	0	2	378	0	45	8	17	459	129	54	25	40	153	41	23	15	1895	137	4	19	383	427	64	562	102	73	21	16	98	5	223	308	69	0	1398	43	9	148	12	175	13	13	145	24	304	223	258	80	0	234	2	348	18	119	3	32	94	61	294	179	53	4	25	268	138	12	28	29	28	139	1277	6	21	236	187	0	15	40	3	55	30	56	45	425	12	286	22	76	14	0	0	176	21	7	15	9	18	3	0	0	68	6	3	0	391	1	30	8	1	6	273	282	36	137	84	26	19	14	26	54	231	47	37	169	10	93	470	203	2	252	0	9	248	0	0	0	78	2	37	33	32	172	87	227	43	89	73	161	487	710	3	16	0	600	222	2515	9	6	1789	115	30	23	15	11	2629	195	166	3	118	53	552	19	0	38	22	136	2	91	8	96	213	75	49	33	26	8	485	5	1776	94	52	1	74	22	0	0	0	696	47	74	143	52	6	0	480	8	26	0	187	294	130	231	159	37	1	0	0	0	0	0	8	7	18	133	8	20	34	2	93	2343	0	35	103	0	18	0	67	261	0	43	52	0	331	16	245	0	15	0	0	461	2019	46	24	34	94	0	118	228	23	426	91	103	24	58	43	0	1	2	42	2	0	0	0	71	24	20	0	3	2	6	41	29	32	187	499	665	0	27	4	176	298	50	18	109	24	41	220	12	38	18	1061	551	11	95	5	36	22	89	342	34	191	133	116	2	19	161	11	155	39	46	43	29	30	14	0	0	0	0	92	30	73	74	12	30	12	691	21	24	1	30	0	369	143	8	107	36	6	126	8	6	113	1303	17	1	304	14	0	121	39	479	42	1	54	201	157	1308	122	35	44	158	19	82	4	433	60	523	491	6	179	62	243	533	1281	92	17	0	54	9	44	913	49	1543	1887	49	22	3	4	321	45	0	1508	11	485	879	65	117	55	13	241	488	13	128	167	100	25	359	9	30	9	23	31	59	391	0	64	2273	15	14	79	57	245	48	48	50	40	206	39	495	25	259	40	2	2	0	178	303	0	76	30	132	41	30	366	17	0	221	6	66	449	73	1220	31	9	100	1	21	323	411	133	260	50	742	69	71	139	181	156	2	4	184	192	335	107	35	131	152	6	2	5	14	113	350	29	70	1	6	1672	107	71	44	96	13	0	71	6	499	52	62	53	9	30	245	24	6	74	67	265	496	87	492	88	15	29	178	141	184	182	8	1	201	71	1	53	319	3225	158	0	0	263	104	226	90	197	400	156	10	288	225	1396	77	1	0	0	34	3567	491	71	13	144	21	84	30	57	50	87	0	66	37	14	221	122	6	82	32	152	1	1213	153	357	0	0	234	45	92	1248	467	1003	105	225	189	268	42	46	68	16	44	76	490	61	60	9	36	417	16	51	0	79	467	15	52	110	127	170	31	19	6	134	2875	105	141	4	137	99	2	525	68	7	86	7	123	0	850	92	397	67	379	43	215	103	13	17	36	26	125	57	109	41	5	12	255	0	501	8	304	17	30	0	56	1	34	371	150	171	40	235	198	232	17	18	9	169	269	68	65	29	511	40	39	16	346	48	131	533	345	259	19	128	211	166	3	27	87	71	57	31	57	0	189	4	36	24	6	25	1	12	39	157	160	26	197	42	241	0	429	27	181	16	165	0	40	43	2	761	156	53	160	96	211	45	94	496	225	229	151	398	117	16	437	271	36	244	159	106	45	161	165	256	81	59	42	629	3482	107	34	0	0	0	19	50	3555	215	157	83	551	58	170	165	0	32	247	783	477	0	180	283	131	53	4	118	77	11	4	9	15	0	0	0	0	0	0	0	37	238	12	75	6	2	14	0	554	279	42	0	10	243	12	9	117	43	492	0	2	36	3409	0	29	1261	402	1597	5	29	117	969	497	214	3170	426	158	2	127	178	68	56	64	9	170	50	53	99	149	3	10	145	361	53	1281	41	152	20	124	2	10	105	57	47	92	25	105	46	0	459	119	363	95	57	69	398	77	55	362	211	95	227	38	85	0	3611	39	561	131	111	124	10	109	5	1	265	25	600	235	31	45	231	170	36	19	896	160	88	4778	191	127	0	110	130	130	575	74	11	1559	24	3	0	115	611	7	91	236	27	154	101	46	0	25	192	0	0	808	121	68	42	377	74	40	154	102	125	140	6	106	488	37	290	129	22	254	1	43	220	431	1815	282	19	26	214	512	216	430	26	481	335	576	16	11	38	173	180	21	294	279	41	39	34	108	46	0	60	18	0	183	2	5	362	524	19	16	311	26	57	136	113	65	32	2	60	2	8	178	102	3	79	149	11	42	65	24	2	70	0	48	4	102	29	0	0	0	1	4	0	8	122	288	29	19	0	0	0	3	73	152	551	109	358	47	36	493	1	0	36	77	412	37	0	721	736	180	48	168	44	86	174	25	5	93	50	278	28	1532	27	244	38	4	37	35	143	340	1	1	201	1	14	164	11	73	156	10	0	0	15	34	181	439	59	39	1	44	37	2	0	82	45	16	1557	27	3	175	64	212	35	391	117	3	128	66	401	0	0	0	0	0	0	17	282	179	107	344	831	1	51	223	67	136	38	92	400	211	70	75	23	391	67	7	0	0	0	221	1	16	90	261	59	26	111	58	24	137	0	40	290	601	0	3301	12	256	67	55	23	34	255	97	25	53	17	0	8	80	147	239	28	173	22	220	98	60	8	61	72	134	227	15	4	75	44	101	273	0	0	2	734	212	104	119	0	6	132	25	53	74	26	198	267	62	97	444	28	441	69	18	105	241	73	183	542	51	32	21	28	4	3	4	28	18	19	40	204	719	715	8	345	11	65	66	3	20	267	122	0	3	0	0	0	0	0	0	144	89	595	99	390	115	32	150	7	217	90	20	18	0	119	0	170	3	158	3	2	816	28	22	67	273	454	1197	1	41	96	193	256	4	0	60	161	101	142	518	41	128	352	35	1	3	94	18	0	340	153	40	15	25	21	40	293	17	951	26	41	63	1590	183	1329	119	190	17	57	109	65	389	91	22	0	324	83	37	889	39	2	58	2	262	6	498	62	171	2903	45	142	1001	106	15	151	23	628	381	31	16	26	68	1011	185	476	34	88	63	1	107	1278	40	78	805	333	167	219	144	214	62	1978	2633	424	360	180	390	32	4027	172	255	142	120	251	1808	24	57	129	1143	296	29	0	607	783	448	29	78	981	246	70	88	1	154	54	430	73	213	352	10	643	237	54	638	587	169	240	403	136	80	3	356	0	164	9	69	43	1680	49	8	203	715	424	23	160	7	96	1	0	591	764	1	13	51	35	1	941	3	50	0	2	1	0	0	0	54	2	8	44	0	1	0	0	0	1	331	0	0	211	0	191	68	0	185	57	83	176	15	0	0	10	0	10	25	4	5	27	5	2	28	43	41	55	192	705	267	0	85	123	0	12	2	75	14	0	0	0	0	229	2	0	167	22	182	158	0	0	0	0	549	73	0	313	24	16	51	197	33	326	0	0	0	0	192	0	0	71	15	0	0	0	0	524	14	1	0	346	30	0	17	16	255	0	3	3	108	8	0	21	5	227	715	248	153	43	0	0	0	0	0	0	0	0	1	74	0	10	4314	120	1	0	1	2	0	1	40	6	62	83	1	0	0	0	1	0	182	22	297	0	71	143	1	0	2	0	0	0	0	0	0	0	0	0	2	3	495	521	38	33	157	90	51	2603	1	0	0	1066	3	258	0	136	2	1	3	146	0	0	8	802	6	0	0	65	150	1	3	7	19	4	4403	0	5	57	5	1795	0	0	0	745	2863	359	308	31	426	2	15	90	18	16	1	52	622	200	22	2	0	166	25	159	0	14	9	1983	273	276	154	16	112	338	21	91	296	12	5	35	228	0	72	0	0	125	7	67	373	4	0	103	365	0	0	13	87	267	15	1	12	14	130	4	31	2561	28	113	101	23	98	28	6	7	17	841	15	42	1146	166	112	41	86	21	24	35	212	24	351	68	619	110	2264	119	88	6	4	99	641	714	101	10	3	18	2	339	38	18	1	13	2764	110	121	1	32	24	4	105	26	12	129	502	50	39	370	0	1978	49	76	59	41	0	9	33	107	447	784	2	525	155	143	2	1315	37	142	13	76	9	150	45	0	153	0	1233	0	31	595	75	1162	129	0	0	3	119	107	61	98	1	0	0	160	110	6	19	58	20	59	1	55	135	234	13	2188	3	2151	1430	86	4	88	6	0	0	353	2083	126	8	1	15	14	235	1068	140	1	0	1	1	52	493	4	102	70	31	2	8	1	158	156	10	0	195	0	41	182	174	18	39	246	33	81	106	36	1	10	203	10	168	506	1	284	11	7	17	28	128	219	6	67	47	307	5	110	9	32	72	204	113	8	0	699	5	150	105	3	39	105	1225	48	98	121	0	0	14	23	289	0	30	57	494	38	69	3	46	0	1	135	2	1	8	163	28	38	0	0	10	34	0	0	0	1	2	5	0	113	22	91	0	20	65	12	0	21	7	0	245	959	5	17	2	0	1	25	33	283	10	98	3	1	2	0	21	984	0	19	25	53	159	1	0	0	116	0	30101	7617	0	11	5044	15986	0	405	2	0	2636	0	19	0	13	10111	0	2510	0	227394	401	18	262	883	0	114	195	31	44	0	31	46	188	3	72	1	46	16	29	60	64	52	2320	23	156	151	87	142	196	0	9	295	2	1038	0	63	3461	16	302	50	253	20	23	10	51	517	174	58	206	39	413	308	27	349	29	7	1	0	30	27	7	1	4	19	0	5	29	1	1	0	9	5	291	151	168	78	0	2	8	33	4331	827	124	813	131	5	104	97	32	63	4	6	0	146	77	3	13	78	24	105	125	0	0	1	0	1	0	0	17	1	3	0	0	0	1	0	0	2	19	0	0	0	0	0	0	0	2	1	36	0	0	1	27	74	0	1	72	0	0	1	3	6	0	0	0	30	0	5	0	0	0	5	0	0	0	0	0	0	0	0	2	14	0	83	0	178	5	72	0	0	0	57	2	0	2	89	1	0	3	2	0	0	2	0	0	0	1	2	0	1	0	0	0	0	1	18	1	19	0	1	0	0	100	8	0	0	0	0	1	34	0	1	45	0	0	0	0	269	0	97	0	0	0	1	1	0	0	22	2	0	0	0	8	2	0	0	6	0	0	3	1	0	1	54	0	0	0	2	0	0	59	0	549	0	1	91	101	0	17	0	705	54	1295	29	65	16	124	33	4	0	18	3	51	32	7	0	0	79	27	0	41	1	3	3	0	20	0	99	0	0	9	64	1	2	0	18	70	332	5	1	42	43	5	0	6664	0	0	0	1	24	27	25	5	19	3	37	13	5	30	0	0	10	1	3	4	2	79	53	0	0	2	2	0	0	0	22	0	1	57	0	0	22	0	0	2	0	85	86	42	81	13	29	3	116	123	26	42	0	1	96	159	25	1	7	0	4	11	118	10	0	0	14	0	3	0	4	4731	121	2	4	40	110	110	1	2	0	0	10	206	1	41	36	26	28	28	24	41	15	31	36	409	55	26	24	11	0	33	70	2	227	176	49	30	4	136	66	63	10	3	52	74	145	12	289	28	55	55	135	5	181	9	193	38	187	1611	197	8	3	312	152	65	843	13	83	121	11	93	312	95	2	1	0	3	41	64	77	30	7	0	68	0	0	0	12	3	136	5	127	223	1	11	1	6	201	2	261	0	114	81	4	11	0	0	0	0	0	0	2	25	2	0	0	51	0	5	0	0	5	2	0	0	0	1	0	0	121	1	0	0	1	1	0	0	0	0	0	0	0	0	0	0	0	0	0	0	0	0	0	2	1	0	0	0	0	0	0	0	0	0	0	0	1	1	0	0	0	5	0	0	0	0	0	0	0	0	0	0	1	0	0	0	1	0	0	0	111	14	395	4	66	23	605	9	0	382	164	21	13	1454	31	715	182	160	339	167	72	214	22	249	198	250	72	78	26	831	203	32	20	39	5	14	142	74	2302	0	0	1	304	1	0	1	36	171	3	0	0	65	46	262	53	0	0	0	2	4	4	0	0	1	0	0	0	0	0	0	0	89	104	501	50	120	339	172	57	35	224	5837	299	174	5	82	6	57	95	1154	190	219	1229	32	65	119	185	171	47	147	1	297	54	71	20	32	15	1034	1720	374	42	160	28	16	2065	54	0	3215	258	129	188	84	86	1669	4	509	31	4	45	307	134	4	13	403	2	72	544	1426	399	29	535	143	226	852	729	281	1301	2338	50	22	352	223	141	88	1265	85	159	191	220	92	454	576	1	226	297	114	656	22	1500	2010	195	837	1146	157	686	304	86	54	42	41	141	102	130	198	695	25	46	17	4	15	97	287	70	250	7	11	221	8	221	10	41	64	1	31	158	115	2	354	10	146	14	156	191	60	53	383	134	805	51	0	53	147	0	0	1	2	0	0	6	1	0	6	12	31	0	490	100	115	180	40	592	0	44	153	670	40	9	116	28	107	179	17	2	4	5	215	57	48	156	27	9	14	329	39	13	214	373	44	212	7	29	168	126	237	1	168	1	0	254	0	0	58	17	20	5	33	11	1	47	743	44	41	290	121	349	497	26	1	870	53	31	161	93	69	324	126	37	69	877	5839	0	33	27	94	39	98	1	11	121	0	0	0	0	0	0	0	0	0	0	0	0	1	0	0	0	1	0	0	0	0	249	16	50	14	96	24	100	68	1	82	33	14	126	229	70	5	109	849	29	134	38	279	47	224	75	23	124	183	98	590	251	439	289	2268	517	229	1938	355	97	177	3703	19	381	162	12	129	148	2	0	15	36	187	0	209	5	0	374	18	96	42	33	212	7	140	8	10	110	0	1	33	48	47	0	4	30	39	62	36	39	404	16	2	7	0	0	5	235	8	257	139	2097	525	36	25	36	51	0	0	16	49	302	48	51	138	72	0	13	0	4	0	52	36	81	42	98	3675	28	488	94	106	78	62	149	95	439	0	4	8	1034	4	15	200	34	50	20	38	17	1826	206	100	174	2	47	220	37	71	102	24	23	24	29	150	5	4	0	3	0	0	16	4	44	840	105	384	228	46	316	381	184	143	159	0	0	1	1255	212	105	110	95	27	5	17	386	12	391	34	4	101	311	122	4	85	0	113	2	222	16	95	98	30	28	26	28	529	53	102	340	147	128	71	37	31	23	14	21	23	23	133	59	24	307	1255	41	151	85	1337	90	0	186	474	198	124	1	29	1529	17	39	265	255	13	92	297	671	30	94	35	765	0	1	1	1	0	0	85	299	0	0	4	13	49	89	3	126	81	421	44	293	963	23	1	2	245	5	0	101	23	1434	403	145	0	0	0	0	0	83	232	122	390	92	0	190	1	0	0	12	11	16	27	33	198	31	76	2	411	73	253	113	0	41	84	278	530	677	1581	290	248	108	107	762	678	31	78	429	792	0	0	77	152	45	133	95	302	66	68	20	25	10	48	213	3434	1733	2839	2172	3108	1182	366	79	44	12	45	3	2	267	1055	105	322	67	21	0	36	2	1	0	0	1	1	182	71	49	66	278	345	83	11	0	0	176	91	0	0	1	107	5	2	15	0	284	422	151	7	53	83	695	90	55	56	48	340	228	320	1	77	4	353	3	16	6	55	53	130	142	0	10	130	3	725	194	0	0	57	1	21	322	2084	15	0	0	2	34	1878	134	0	2	33	319	464	68	430	9	94	238	24	376	0	6	1	290	3	17	134	34	49	546	105	0	10	225	2222	7	37	37	73	227	389	71	4	143	99	77	0	50	0	0	241	32	0	96	92	104	1	617	14	6	8	34	72	2	34	22	69	36	25	0	25	0	0	0	0	7	9	89	0	25	34	182	97	264	388	73	1115	246	12	221	136	11	5	73	2	6	5077	4	0	382	131	155	119	162	138	478	330	99	16	39	1	0	72	16	9	2	9	2	763	1	35	263	94	7	89	213	8	28	5	27	1	33	296	33	67	0	74	23	123	10	65	85	305	105	21	55	40	6	11	56	81	4	74	46	134	985	154	0	622	202	7	40	746	0	215	251	336	28	289	0	0	0	3	44	22	2	79	0	7	33	25	2	6	0	18	25	40	1110	1631	33	127	61	35	0	27	0	82	1	76	230	0	38	21	0	0	1537	132	134	311	359	1	17	36	159	0	0	73	13	19	11	0	9	1	14	0	21	13	24	8	467	50	406	7	5	78	229	5330	23	8	51	200	163	9	1	42	64	0	3	6	120	1	7	51	158	91	140	20	22	7	0	91	115	22	321	69	303	3059	471	924	383	229	9	390	1022	17	143	76	10	10	0	219	0	3	0	0	62	0	154	0	1	16	1	0	0	7	0	48	3	20	12	40	2	50	5	0	64	3	2	3	0	115	56	101	41	81	308	671	0	3	4	29	9	37	1	134	0	72	1	0	11	8	0	0	2	47	23	1	17	17	68	7	22	426	0	4	1	6	2	4	60	28	0	50	26	1	2766	46	133	22	459	9	4	0	0	62	143	6	12	2	6	30	10	689	73	1	4	11	72	32	32	47	0	3	10	26	5	21	2	10	0	1	30	76	30	3	4	16	22	7152	0	2	1	0	73	33	428	20	56	36	24	0	86	2	122	0	3	0	0	0	9	1944	3	128	3	837	59	2	6	95	148	43	4	3	23	1	17	32	112	2	0	0	4	0	1	273	410	343	1	142	98	181	42	23	15	2	15	1612	15	15	22	32	18	133	272	170	600	400	0	4	0	0	0	0	27	182	1281	10	0	44	35	39	26	6	89	47	1	0	0	1011	52	0	35	71	147	287	74	99	676	10	1	105	25	36	1	99	43	9	41	4	14	11	15	3	1	64	2	5	40	33	14	4	0	6	35	9	568	125	287	43	9	54	0	0	0	11	16	0	0	17	29	0	24	942	1	109	299	18	251	65	3	9	155	63	3	16	198	47	61	15	71	269	66	80	77	105	89	137	24	373	88	6	2138	81	34	41	69	118	93	0	5	0	173	109	47	7	180	4645	268	0	1	0	0	34	2	0	1889	1	8	83	103	22	44	742	124	304	99	255	368	0	7	90	92	6	2	3	3	1119	18	62	39	23	386	137	140	37	351	938	11	0	74	599	40	2	306	132	795	0	0	20	1	0	50	133	0	34	46	293	0	225	10	180	33	1180	426	122	13	138	407	34	129	830	68	8	246	190	53	104	9	108	35	36	40	55	167	2	7	144	30	146	5	272	234	61	93	3	0	8	217	384	267	2575	61	69	118	28	24	9	33	6	62	678	24	1	77	22	78	221	254	71	30	46	20	242	0	3	154	201	117	30	62	162	238	585	0	79	68	123	180	1	5	90	765	178	442	24	19	507	134	103	144	191	2	3	880	142	251	230	42	40	953	38	107	152	92	52	26	361	65	1364	31	178	196	38	2	2278	278	156	1092	6	31	355	26	128	10	30	177	0	160	284	24	3	35	31	44	72	3	59	77	50	0	76	250	112	167	21	169	137	85	8	4	9	6	92	153	66	9	127	10	28	221	77	120	0	38	329	11	2	68	195	261	25	2	165	0	6	79	175	110	13	322	377	669	316	82	7	532	156	32	451	2	103	327	22	28	209	0	20	221	34	59	0	690	34	209	1522	106	51	50	4	35	13	8	145	690	406	29	656	0	155	211	98	0	0	21	34	110	20	21	155	0	6	154	11	39	92	19	0	188	18	82	107	265	98	954	303	98	26	2303	96	5	40	304	71	135	114	45	52	97	99	30	0	446	652	42	5	104	0	0	0	457	2	139	24	159	11185	4339	103	44	57	30	798	49	161	7	279	121	106	32	246	0	54	38	28	29	100	39	392	537	54	513	163	454	27	62	68	280	153	74	2	5	154	2	125	52	359	506	103	586	44	76	21	80	12	20	21	332	147	62	30	108	4	30	66	10	0	0	347	1	177	40	17	488	26	0	269	18	30	129	54	334	0	18	15	50	36	2	5	39	49	22	75	10	85	40	65	23	0	284	0	25	2	343	7	10	13	67	8	300	7	698	20	56	5	64	377	151	209	1138	306	102	2	1	8	6	46	26	22	7	0	1	96	12	3	13	0	7	4	4	0	0	0	0	0	0	0	36	2	0	174	12	4	0	0	0	0	0	0	0	0	0	0	1	0	3	0	1	0	0	0	0	0	0	0	1	0	0	0	0	3	0	0	124	2	8	19	4	49	0	52	9	63	1	5	3	2	9	8	52	3	2	0	3	20	0	9	4	47	1	0	3	665	1021	0	0	574	1055	131	27	138	56	223	20	14	40	15	6	1	3	0	6	0	35	1	18	42	5	17	83	61	1	1	21	355	19	7	8	0	0	0	1	4	6	1	67	1	5	5	59	1	21	143	50	46	174	1	20	16	26	283	0	0	14	6	11	4	23	102	26	20	2	11	181	49	8	6	1	106	24	1	0	0	9	441	97	269	0	0	10	417	21	22	42	14	177	0	0	36	9	7	4	1	81	0	0	0	1	0	103	28	89	17	20	14	40	0	2	6	11	209	0	416	114	295	124	98	19	10	212	0	0	100	11	3	201	82	296	4	18	13	308	159	0	212	48	495	12	115	18	14	73	23	4	116	96	49	69	129	56	36	152	1490	156	93	26	1	57	3	4	17	1	0	5	0	9	0	264	0	76	30	14	1173	0	9	541	2147	62	20	101	45	12	1	647	81	34	15	7	17	42	0	56	0	29	1	17	41	5	89	6	10	2	1	501	24	74	0	4	1	0	15	8	5	4	0	11	14	11	1	0	35	10	0	0	3	0	16	2	4	106	36	0	0	1	5	4	7	27	121	16	7	16	5	8	24	2	9	6	0	0	0	0	0	127	57	0	8	4	3	1	96	6	10	0	8	2	3	24	19	25	4	3	0	1	0	1	29	0	0	0	5	1	0	0	2592	429	198	263	218	581	680	1	3	0	43	28	0	11	67	0	0	66	2	18	127	59	40	28	0	24	8	8	0	71	66	0	5	0	0	0	0	136	74	3	16	665	190	10	119	8	15	54	82	9	2	22	1	0	0	139	149	22	1	2	0	1	43	365	1	6	3	36	1	1	0	0	0	1	20	466	89	6994	0	0	5	2	2	1	7	1	21	60	623	2	56	11	162	0	10	9	7	1	1	2	10	2	0	0	69	248	1	17	22	5	4	5	1	3	163	37	29	10	142	197	1	26	1	3	4	3	1	18	0	131	53	0	1	17	1	48	6	0	7	11	7	0	7	12	0	11	0	10	7	1	0	1	5	23	0	11	76	0	0	336	227	49	1	2	54	0	0	4	5	0	0	2	0	5	0	3	0	4	3	2	0	6	0	8	0	0	0	0	0	19	1	2	768	145	0	101	0	0	8	0	1	0	1	1	44	75	2	130	0	2	0	288	1	10	1	0	11	0	1	0	0	7	0	1	115	1	1	4	2	2	146	0	1	388	298	197	41	75	1	4	7	1	5	25	0	1	0	1	1	1	0	1	24	1	13	177	0	1	0	25	21	50	17	1	6	859	42	10	197	2	0	3	98	0	19	2	0	83	8	15	10	1	38	1	4	0	12	0	0	0	0	0	0	4	0	12	1	295	2	6	10	65	0	337	14	8	0	0	6	174	64	9	0	7	52	0	118	0	0	144	0	0	0	0	27	0	2	9	1	2	1	8	0	1	12	5	11	0	0	3	1	15	4	4	5	1	0	226	3	73	323	108	7	109	32	222	5	28	56	441	433	82	256	2	0	0	3	0	7	2	0	19	2	3	14	2	30	0	35	372	822	16866	64	117	604	454	254	1142	194	70	109	83	0	62	5502	129	0	3	1	0	0	4	17	1	1	0	2	6	0	7	0	0	0	0	1	2	5	3	8	128	0	0	3	8	1	18	65	18	444	4	28	0	1	1	96	1	35	0	0	33	4	0	3	0	6	1	0	1	5	15	84	3	11	3	6	3	0	0	0	12	23	9	7	0	0	0	607	2	5	32	2	1	1	6	0	0	0	0	7	0	14	45	5	0	0	0	347	1	4	0	3	5	483	0	4	4	829	152	0	1	16	2	8	5	0	1	1	58	0	8	102	953	0	199	1	3	0	8	32	7	20	1	0	19	49	90	156	0	47	12	0	21	2	4	27	18	0	2	0	24	26	21	52	3	24	3	19	61	138	54	0	5	2	2	1	6	69	292	51	399	0	3	1	1	7	0	1	2	0	2	3	1	0	0	1	0	239	0	0	1	10	1	0	0	7	0	0	0	3	1	1	1	32	1	2	0	1	14	0	31	32	3	0	2	4	9	7	6	7	1	0	1	0	14	4	3	51	4	0	0	0	29	0	8	0	16	3	0	0	9	0	0	1	0	0	2	1	0	3	10	17	8	0	2	0	0	1	0	30	0	3	0	0	1058	28	14	0	0	0	2	2	0	0	0	4	4	74	1	1	0	0	0	18	14	0	16	0	34	17	2	2	5	1	0	6	0	3	0	0	0	0	0	6	6	24	358	139	66	4	12	54	8	2	2	4	10	0	4	0	0	15	0	0	12	5	2	24	3	0	1	0	0	0	0	43	0	1	0	0	17	1	0	0	0	11	0	0	1	14	0	5	2	0	2	0	1	11	0	1	0	0	0	0	0	60	1	0	0	0	0	0	2	3	0	1	4	12	19	3	0	0	1	1	8	2	1	2	0	0	1	0	3	2	0	0	4	0	19	2	0	1	2	7	1	21	3	0	0	3	0	0	3	0	0	1	4	12	10	9	10	4	0	2	3	4	7	19	1	2	0	1	0	0	0	1	0	0	0	2	0	3	41	0	0	0	1	0	1	0	5	384	5	2	6	0	1	1	6	3	0	0	5	5	2	0	0	0	0	1	0	52	5	108	0	1	1	24	2	3	0	13	81	0	11	0	0	0	0	55	0	0	1	2	1	230	1622	1	0	0	0	0	0	379	1	741	2	0	2	8	30	0	0	2	0	1	395	0	22	0	0	0	3	0	0	1	2	1	6	0	0	0	0	2	5	2	1	31	0	2	0	0	1	3	0	2	0	1	0	22	110	602	0	0	58	14	1	0	0	1	10	70	427	1	9	1	6	16	13	21	6	9	35	185	0	61	1	6	0	59	20	0	8	1	4	1	0	0	0	0	0	40	1	0	1	4	0	4	0	0	7	0	0	9	1	0	0	0	0	2	0	5	2	0	0	0	0	3	1	112	8	2	0	0	0	0	0	16	2	1	21	7	0	0	0	33	10	23	3	1	3	0	1	0	5	3	8	16	68	0	4	1	15	7	0	1	0	0	1	2	1	1	0	4	0	6	3	0	4	18	6	0	0	0	0	0	12	7	9	3	8	8	0	0	0	197	1	0	0	3	0	0	0	350	68	17	0	0	32	8	1	0	0	1	0	7	2	16	3	1	0	12	0	0	0	1	0	32	49	0	0	0	2	43	0	4	0	3	1	0	2	175	25	79	7	148	0	25	321	9	0	0	12	0	8	7	0	1	37	1	1	12	19	0	0	3	0	0	0	0	0	0	3	5	137	633	470	1	0	2	18	14	109	92	0	26	13	6	0	5	39	2	138	7	14	19	0	724	70	364	33	1	64	0	494	0	0	166	183	1	60	304	3	5	5	1	57	636	11	2	12	1	26	72	105	0	0	327	96	75	440	0	0	0	250	39	3	4	2	3	32	2	3	2	5784	0	0	0	0	3	0	2	1	1	0	1	1	4	0	0	0	2	0	0	0	2	0	0	0	0	8	28	0	23	14	0	1	20	1	0	0	0	123	38	56	51	88	38	175	72	58	0	9	0	0	0	2	2	5	7	7	0	0	9	1	0	1	0	3	2	2199	0	8	0	0	9	5	3	0	2	33	146	18	173	791	84	61	5	12	21	27	0	2	0	1	0	16	0	0	0	0	1	2	21	1	0	2	5	1	1	6	3	1	0	1	11	1	254	84	285	0	8	1	45	1	17	15	3	7	0	0	0	0	2	2	1	0	4	12	49	5	7	33	16	4	66	0	0	2	0	0	17	228	0	0	0	3	0	2	0	2	0	6	0	0	2	0	5	11	12	2	0	1	6	0	21	0	5	1	0	0	2	0	0	0	0	1	6	1	12	0	0	0	0	0	0	142	0	0	0	0	0	0	1	0	0	0	1	2	14	2	1	4	2	0	0	5	4	0	0	7	8	1	0	0	0	0	0	0	9	2	10	0	2	0	3	1	11	0	1	0	0	4	25	7	0	1	4	3	56	0	1	0	0	0	0	2	0	0	0	6	43	68	398	2	6	0	4	3	0	0	4	1	0	0	0	0	0	0	2	0	0	1	3	1	0	2	1	1	1	6	0	0	0	2	2	29	3	2	0	0	31	1	0	0	1	1	6	2	0	0	8	1	2	0	0	23	5	12	1	3	0	14	6	12	0	0	0	0	0	2	0	0	83	523	0	20	0	0	0	4	0	0	0	1	0	0	0	0	3	1	0	5	6	0	2	5	0	1	0	0	10	1	0	1	231	0	3	3	1	0	4	1	2	0	0	0	16	0	2	0	0	4	0	0	7	0	0	0	0	0	0	0	0	1	0	9	2	0	6	0	0	2	0	0	1	0	0	1	1	1	2	0	2	0	7	0	0	0	0	1	0	0	2	12	0	4	1	0	1	1	0	1	1	0	21	1	6	17	0	5	0	17	7	4	0	6	0	0	3	6	4	5	0	4	10	0	0	1	0	17	2	5	1	9	2	0	7	2	0	1	4	1	8	18	0	82	0	1	0	0	0	0	1	0	0	2	6	0	0	0	1	0	6	0	18	0	0	4	1	0	0	10	0	0	1	4	0	0	3	0	1	0	1	0	0	0	1	1	0	0	0	1	6	0	32	12	0	1	0	3	3	2	0	0	0	1	0	0	0	0	3	0	0	0	0	0	1	0	0	1	0	0	0	3	0	1	6	0	0	0	996	55	0	2	1	0	0	0	0	2	0	3	1	0	0	1	1	6	2	2	0	0	0	1	2	0	0	0	3	0	0	0	3	0	0	0	0	0	2	0	0	0	0	1	1	0	0	0	0	0	1	0	2	1	0	9	1	0	0	0	1	0	0	1	15	21	2	0	1	1	5	1	289	1600	447	267	53	14	43	118	300	132	171	64	866	284	363	452	186	1844	407	275	0	6	603	0	21	0	17	0	0	0	0	10	42	28	1	81	111	1161	2	3	0	0	3	4	0	0	0	0	11	0	2	5	8	2	0	44	1	3	2	1	20	0	2	0	1	67	1	25	9	3	0	1	0	0	0	0	3	0	66	249	215	6	0	0	46	0	5	1	0	0	0	0	0	0	0	0	0	0	4	0	1	0	0	0	2	3	14	9	1	0	2	17	0	0	2	1	1	0	0	0	0	0	0	0	7	26	20	5	3	1	1	3	0	3	0	0	0	0	0	1	0	0	0	0	5	0	1	0	0	52	0	0	0	0	0	0	2	0	6	0	67	0	0	2	1	0	1	0	0	7	1	5	7	1	4	0	5	0	12	1	1	1	5	6	2	3	3	4	1	3	0	93	0	0	2	0	10	10	0	0	0	0	5	0	4	1	7	1	0	15	13	2	5	9	3	1	1	2	1	5	26	0	2	0	0	6	14	3	424	0	11	24	1	3	0	0	1	166	31	4	0	0	21	2	41	29	0	0	9	1	2	0	0	2	15	1	0	0	0	1210	4812	4	1	5	1	0	10	1	0	0	0	0	0	0	0	3	0	11	0	0	3	0	20	1	0	25	0	0	6	0	10	0	4	3	9	0	0	0	0	0	0	1	0	0	2	0	13	0	1	1	9	5	2	1	5	0	1	23	199	266	46	0	55	526	15	6	0	10	2	1	6	2	0	5	6	1	2	0	1	1	0	6	0	9	5	9	1	4	173	19	139	0	0	559	221	155	0	0	0	1	9	0	0	0	0	0	0	0	0	0	0	0	115	286	40	0	0	0	0	0	1	0	5	1	0	3	2	0	0	1	2	8	0	0	5	0	2	0	0	0	0	0	2	0	0	0	2	1	2	1	0	0	0	2	1	1	12	1	2	2	0	0	0	166	11	0	446	263	380	11	176	0	2	0	0	1	28	0	0	2	0	8	2	3	0	2	149	98	11363	69	71	76	0	3	0	104	0	5	0	0	70	143	1	4264	5	0	8	0	52	539	27	1	7	36	34	79	0	14	373	237	1557	313	66	280	227	650	0	451	2	125	527	1	232	2	424	274	680	19	23	1504	720	4	608	23	3	91	10	13	187	1345	8	127	0	165	19	107	311	80	28	521	0	0	160	6	156	79	4	871	7	21189	42	13	924	93	5	95	590	135	79	70	149	561	410	0	0	2	0	6	1	0	1	3	0	0	6	126	20	193	10	58	44	179	9	479	65	4	424	243	1159	719	194	6	0	679	105	2151	2728	1445	3222	38	1724	99	399	61	173	1	15	443	2	42	1	0	0	0	0	10	0	4	1	0	0	2	0	7	1171	85	140	55	108	163	54	3	1857	499	300	1377	0	78	748	137	2	0	0	0	0	0	0	0	0	0	0	0	0	1868	297	17	181	1654	174	38	10	467	343	3390	3	60	123	0	0	5	0	7	0	16	0	0	4	4	25	0	0	1	0	0	1	1	0	276	619	367	430	269	32	7	0	0	0	0	0	0	14	0	187	311	18	817	203	319	418	157	2	51	21	354	40	51	15	11	175	478	221	12	29	3	277	483	378	46	6	269	328	209	35	15	6	0	39	151	37	0	9	182	270	23	370	21	42	157	187	165	40	47	0	24	20	15	62	217	42	58	24	239	348	0	5	4220	113	19	442	30	503	10	144	0	45	189	45	461	129	588	124	247	6	0	52	36	141	23	63	314	42	130	61	87	195	269	6	34	4	1	6	41	60	16	131	25	12	0	4	0	1	9	126	32	0	19	14	742	1	82	85	232	48	207	100	1	0	25	8	62	445	70	1	40	110	3	47	87	220	82	2223	123	6	47	130	12	279	238	238	1586	73	51	182	268	71	88	6	84	301	7	209	279	85	71	13	381	94	27	84	78	137	255	11	86	326	0	0	0	0	0	0	75	42	24	106	72	25	42	3	2	2733	148	439	755	4	0	3	15	257	7	1	21	51	0	291	8	661	6	61	3	180	0	0	70	526	15	147	153	2163	217	1	2	0	5	607	22	11	72	14	30	118	452	686	0	19	1	144	18	0	323	105	1	138	108	703	121	1	33	76	827	392	2	8	154	35	504	34	133	651	50	2	1190	75	237	410	538	0	39	305	0	45	194	48	320	429	134	2	0	218	107	34	1	94	28	71	201	28	0	48	347	58	139	91	124	30	49	41	273	422	23	3	0	1	1	36	8	54	14	3	273	603	267	74	79	577	52	1	187	38	18	66	847	0	101	134	1	2	0	0	0	0	4	86	4	60	0	44	122	0	0	10	0	0	3	0	4	66	271	161	4	140	47	1	308	98	1	0	59	639	1	89	97	1	0	23	9	86	2	118	0	47	287	183	313	124	82	134	22	51	26	63	133	104	125	10	409	135	204	23	43	3	2	14	3	21	2	199	117	462	229	97	289	20	5181	492	818	221	44	24	103	135	191	312	294	279	185	83	13	117	81	188	27	89	136	101	74	0	1017	4	2	593	1	542	308	170	116	151	1132	29	56	25	97	409	165	32	152	44	35	29	24	53	231	51	216	320	7	16	81	173	334	13	5	152	136	52	0	401	79	10	2	10	110	493	35	85	90	34	45	19	1011	16	26	281	0	2	32	59	433	210	144	20	63	96	119	261	0	0	3002	0	23	198	201	101	40	5	277	845	575	441	31	0	57	1	108	33	799	9	110	159	3	0	4	85	1	343	4	0	38	127	147	5	38	0	215	0	49	21	275	538	2	13	27	224	38	101	64	175	74	85	125	235	378	24	864	12	1	0	1	77	72	52	10	7	3	52	106	0	7	276	137	177	13	46	0	92	16	113	79	129	0	46	0	1	247	74	50	42	380	4	27	1	827	67	153	377	316	271	0	1	0	1	57	5	219	1660	14	1	33	42	3	95	219	2	34	6	40	41	77	369	23	20	68	624	40	163	101	3	835	286	35	104	107	89	37	46	121	182	8	313	235	0	0	0	0	0	0	38	0	0	0	0	26	0	1	5	0	33	27	5	16	2	2	2	0	0	57	4	63	17	48	378	39	14	34	141	33	195	3	72	60	171	206	68	0	0	52	19	95	727	139	77	292	470	1	2	3	0	401	335	18	1	131	0	1	1	12	120	141	86	58	211	2	903	45	11	252	56	25	18	180	87	130	43	13	2170	14	97	203	54	1	124	14	23	160	610	107	156	132	79	10	3	218	57	19	705	263	58	31	5	140	35	17	7	16	84	134	421	12	119	245	147	19	25	45	38	17	97	21	26	69	155	28	994	58	9	396	1178	100	26	528	94	4	7	23	303	349	35	805	11	265	129	346	48	706	65	0	195	73	209	77	211	43	24	42	1	0	398	230	434	150	17	34	15	28	56	156	76	25	168	1150	62	320	37	0	0	157	230	13	46	23	280	169	121	232	8	62	131	1788	55	150	459	247	1	0	0	127	41	33	51	73	9	35	27	19	63	0	825	40	25	30	37	0	25	103	20	37	221	103	22	322	158	373	116	50	11	113	103	12	283	66	99	131	0	0	0	3189	7	1	0	0	1	87	2810	20	1	165	316	0	19	29	264	48	7	57	6	111	2	23	228	10	3	34	31	102	265	148	342	33	113	35	13	131	23	77	15	7	123	15	155	0	9	143	63	178	43	13	160	129	10	68	19	0	0	0	26	1	36	286	30	26	24	2	107	97	3	82	34	77	4	0	7	34	1569	21	12	3	917	500	396	23	15	14	32	52	2	0	0	114	4	0	12	28	0	2	148	71	30	1	128	99	52	344	68	81	4	302	370	872	24	171	119	10	13	33	29	107	5	82	17	18	73	26	10	188	650	296	121	21	183	38	157	72	72	8	63	0	11	243	3	118	1	111	3730	0	8	44	1	93	90	131	83	5	20	40	148	44	74	37	156	76	10	249	77	46	15	15	0	278	291	545	253	59	1	7	292	7	37	48	290	239	317	45	350	683	202	53	7	170	49	23	190	68	109	51	9	21	1	1	245	89	2	22	973	35	17	216	39	25	27	58	203	72	89	171	635	39	13	45	25	1	45	59	62	161	37	1000	3	129	142	3	0	0	9	346	38	241	2959	3	27	48	33	11	308	118	2	0	0	20	0	21	184	17	15	0	0	55	18	66	21	426	63	220	34	227	109	335	132	288	230	175	3	438	28	86	315	65	563	203	3	12	310	6	26	60	102	507	138	124	105	3	53	10	9	53	691	53	249	84	13	77	39	26	586	500	17	89	104	114	432	4	199	15	105	51	602	195	2	0	153	40	12	6	270	0	0	140	59	213	29	24	5	55	31	5	110	776	19	37	50	29	89	67	3014	43	19	25	1395	47	10	98	89	20	92	0	24	86	19	1	5	9	145	372	0	2723	22	49	72	49	206	0	117	14	492	336	6	435	217	100	10	22	71	61	217	23	51	485	6	0	351	218	76	254	61	0	0	145	68	9	0	0	37	54	8	74	111	40	4	0	457	422	35	0	848	68	55	6	7	1003	1244	44	15	116	700	255	23	105	34	27	125	55	82	23	133	0	0	0	89	91	11	23	821	101	0	130	141	202	44	72	17	14	2	529	99	464	216	0	18	176	41	419	193	3	85	29	224	229	33	1	135	1	497	4	241	85	763	19	131	340	660	0	27	14	215	104	5	5	46	10	1	0	145	1	213	108	306	747	54	0	2184	67	18	35	50	195	32	8	6	0	721	220	19	12	16	125	5	270	61	1	1	458	120	147	0	53	30	174	206	231	645	186	147	231	53	80	207	38	8	1282	546	22	28	47	5	140	18	134	199	62	418	11	86	34	4	1	1069	0	0	67	93	800	2	0	0	0	0	0	50	5	46	15	315	91	71	0	89	149	0	18	184	7	225	127	156	697	287	67	8	0	2	4	10	12	511	9	209	91	12	347	48	240	0	64	51	7	1	1	0	20	0	4	1	7	2	1	0	0	2	0	33	8	1	0	55	0	26	1	1315	14	3	9	4	1	12	238	30	71	55	87	35	162	11	86	85	62	156	131	471	6	138	106	181	39	66	103	117	1	349	172	418	35	95	136	56	2	0	0	0	0	109	22	39	70	133	1	0	0	0	0	0	120	38	300	120	336	48	0	253	77	143	27	19	17	60	239	104	27	0	0	0	24	68	85	67	278	178	14	150	31	86	106	280	164	74	106	188	62	32	9	55	274	17	42	2	1	3	1	27	0	0	163	19	35	0	0	25	254	65	0	410	282	167	80	92	63	176	254	3	41	245	217	17	1	159	120	8	1	0	23	55	2704	55	0	864	0	54	133	77	280	689	1	5	20	85	27	12	14	0	0	298	2	231	281	590	0	0	8	466	159	458	47	43	0	15	27	11	15	1	12	22	100	357	100	1	3	65	183	14	46	436	45	21	0	0	0	0	0	314	0	1224	105	110	3427	0	3	1	1	0	79	719	0	0	3	0	6	81	0	77	8	9	304	248	9	715	113	6	249	319	0	29	141	5	121	3534	62	32	25	213	130	0	245	31	135	16	55	0	93	17	106	1	15	21	8	39	88	260	16	119	88	816	34	381	23	24	5	105	866	38	197	293	124	138	3	21	4	436	17	77	61	77	76	344	115	23	11	15	6	175	12	0	472	202	341	13	30	210	111	106	37	64	19	5	163	208	18	163	2976	2810	7	56	74	3	245	73	33	376	13	13	8	736	510	59	9	1127	69	136	41	2383	248	414	1	170	8	102	1	0	0	221	1	63	94	19	56	373	38	62	20	6	1	0	4	258	1	145	104	138	24	408	44	0	33	44	333	95	15	0	1	0	0	5	108	0	12	27	359	59	32	73	43	16	69	116	0	45	34	56	213	1	74	14	148	36	583	133	11	1	0	6	138	0	1	0	0	0	233	4	9	8	151	524	41	99	43	358	112	793	198	398	68	631	98	5	459	43	0	2	0	0	3	5	624	56	15	61	0	82	50	0	0	134	41	48	1	0	234	198	1167	40	1	0	19	1273	461	82	31	30	16	56	33	479	33	63	3126	193	10	64	205	147	65	0	949	31	43	333	798	94	244	103	68	60	388	176	3886	4577	193	340	201	0	0	68	224	1	42	0	2	6	16	216	17	7	8	213	0	8	18	318	89	305	36	13	37	22	148	48	175	126	80	14	240	2	0	3	12	1	514	236	46	120	342	5	94	43	404	359	310	1400	66	39	1147	9	111	103	474	712	508	1	290	0	764	182	1032	9	82	50	6	14	42	19	384	109	170	42	91	272	71	95	129	244	159	4	0	36	392	22	6	82	18	2040	453	2523	96	631	151	3	228	4	14	144	16	50	54	60	134	66	47	131	220	1	55	122	17	14	278	22	556	43	1978	102	29	1641	250	3274	43	186	347	14	89	175	7	0	86	7	2	2	147	37	2	409	672	7	11	1	28	0	142	6	1907	99	103	3957	2	7	28	5	100	1	4	110	186	19	163	298	27	24	158	221	700	633	0	1	63	7694	3006	6	26	72	49	53	81	205	7	57	156	19	0	1872	243	415	489	336	16	488	14	82	158	38	10	15	192	35	0	116	36	1	148	940	2	30	44	0	123	8	1	13	219	135	341	27	2	86	6	0	12	10	101	24	27	45	0	0	0	0	0	0	20	36	493	29	39	53	11	152	423	0	10	22	945	378	55	86	688	112	744	1	1	278	942	20	140	7	24	2	19	287	15	5	36	232	30	4	409	1	0	1	1	17	31	9	78	4	9	73	78	253	315	157	3	6	60	15	112	0	0	3	152	52	234	142	211	1223	393	214	832	45	76	56	91	237	8	27	8	23	317	43	2399	0	24	32	11	29	233	2	128	0	11	2	717	35	10	0	47	0	0	9	172	69	150	12	568	28	2050	29	127	343	353	150	702	85	170	0	538	21	110	235	109	237	18	9	2	133	11	1	0	0	0	0	5	31	33	199	137	0	9	122	0	329	59	151	1	148	129	59	43	29	172	0	86	0	0	0	0	0	6	31	14	68	16	1517	1	1885	70	209	0	121	14	20	31	163	5	0	0	0	1	40	173	15	27	1045	65	189	102	129	136	25	27	41	39	19	26	110	92	94	12	190	11	1207	192	98	28	361	0	33	29	18	651	1	31	249	1	125	0	3761	92	3	11	0	0	981	11	7	83	2	58	313	81	0	231	0	0	165	42	62	95	64	404	1214	137	91	24	3	1	8	0	67	224	254	82	48	95	509	16	30	0	0	2257	3506	249	0	48	90	88	278	215	548	160	0	34	93	40	114	87	134	199	74	2	104	70	115	145	37	125	166	4	11	161	81	0	186	3	113	866	82	49	216	1	36	207	39	33	41	15	99	36	70	111	103	9	73	5	46	263	69	6	141	1	14	104	56	525	14	651	11	260	138	71	1927	414	6	14	3	344	71	104	57	24	123	37	105	14	117	29	89	47	407	3	0	162	150	60	21	3130	173	0	26	12	52	58	54	25	103	30	96	40	40	144	47	32	69	46	0	21	80	84	15	176	0	88	1205	24	2066	24	544	34	296	0	18	126	45	7	50	155	4	3	1516	26	7	31	619	1028	28	12	35	200	85	394	50	124	259	425	14	139	16	7	95	0	7	11	19	42	61	67	462	63	690	17	70	2	29	11	32	8	3324	0	8	6	76	251	347	0	0	23	398	29	54	10	131	84	386	46	140	334	67	66	11	75	33	0	145	197	0	120	84	1020	584	145	59	77	407	78	84	251	20	10	36	8	52	96	73	381	1646	0	53	1302	192	83	77	68	81	16	19	122	46	5	310	37	555	16	5	0	16	0	12	119	88	63	4	199	61	2	13	419	44	843	32	36	51	222	209	420	11	31	430	25	393	45	16	176	0	327	14	497	297	20	25	32	23	0	153	102	193	4	1	100	7	75	126	106	103	2	1279	16	154	482	282	538	11	67	337	0	1	0	2	203	42	167	537	0	88	220	133	3	0	0	169	0	239	72	1	73	113	491	14	134	298	19	496	86	3	1	24	125	52	159	23	0	0	0	0	237	54	7	0	0	0	18	130	20	275	43	0	188	9	138	203	4	71	0	0	21	2	46	17	2667	245	131	948	134	1456	1	57	71	40	0	41	418	106	0	7	0	1	0	13	339	5	234	433	283	105	204	184	21	220	110	143	47	5	349	203	7	93	26	27	24	1	126	328	14	57	2	209	70	50	305	204	20	234	894	25	112	310	54	723	21	64	0	77	0	114	2	10	13	96	114	11	6
"SAMN03072471"	70	0	245	0	2	0	4	0	74	6	23	30	4342	78	61	19	294	1	0	0	0	0	2	0	3	63	9	37	665	80	3	76766	7	29	15	2	262	113	29	38	183	49	240	133	386	37	222	8	0	66	110	187	1886	0	1	180	2323	119	39	131	1	82	101	18	26	262	4	5	17	40	815	23	81	23	14	5	189	373	24	45	28	58	8	0	122	57	2	3	0	0	1	0	2	21	40	161	126	65	1	244	426	119	213	115	165	163	6	159	48	12	149	14	175	12	9	1	119	133	33	1	212	151	70	135	2	2	19	39	38	25	119	5590	0	7	16	60	5	59	43	30	183	61	58	67	46	267	128	54	44	4	29	25	232	3	94	69	145	22	948	116	102	20	69	164	95	128	47	29	230	36	370	72	6	98	232	453	2155	846	234	297	0	0	90	34	15	0	101	0	123	48	1	43	87	53	62	349	29	102	12	114	943	141	42	29	69	77	20	236	117	45	130	50	103	38	63	55	95	244	47	291	47	36	29	371	35	239	39	77	16	51	3	0	0	709	75	12	94	57	33	6	7	34	26	38	47	219	66	67	167	51	233	81	174	1	43	0	42	58	368	0	0	19	51	107	292	71	0	28	28	0	0	0	0	0	3	68	14	0	4	0	3	1	0	1	0	59	36	0	16	0	9	0	1	0	59	66	18	1	0	102	516	47	14	11	56	57	19	0	0	681	2	12	10	9	449	0	92	570	78	1744	5	25	327	8	254	25	2	32	186	110	1	131	21	21	24	147	27	83	100	25	1	1	291	45	58	44	57	16	66	305	13	13	29	0	269	214	12	63	156	0	730	949	153	5	34	111	1	105	272	118	25	83	49	20	76	0	42	52	74	8	254	30	78	4	461	46	291	85	155	49	24	111	205	85	402	19	1	76	21	402	40	0	190	168	19	78	2427	0	53	28	4	44	12	273	23	171	0	49	92	0	47	82	214	104	39	565	197	49	128	2	0	59	240	24	95	142	342	101	50	34	147	4	57	33	34	53	17	34	379	34	81	48	34	41	49	134	379	1	75	0	13	3	78	15	504	20	101	14	13	5	40	38	63	291	38	24	65	13	20	63	72	44	380	43	5170	17	90	5	91	455	35	256	87	47	9	0	85	13	98	14	162	11	11	8	5	138	11	273	160	2	45	3475	1	2	100	130	21	83	26	81	139	68	20	8	0	4	12	46	70	8	566	213	259	277	293	48	2	241	14	409	264	16	100	148	3	125	73	341	50	293	67	57	105	77	445	33	152	187	127	71	3	129	80	43	15	30	15	298	7	204	35	128	0	340	5107	498	202	57	0	4	2	246	6	35	162	81	43	38	53	1128	1918	238	560	21	58	79	1	11	54	234	27	545	87	148	65	19	186	68	157	32	29	14	25	96	78	225	14	33	3	116	10	360	130	202	22	155	0	47	19	3	196	66	53	73	71	28	2	73	95	63	49	18	3	11	15	103	0	3	27	53	304	364	41	243	119	168	36	30	120	182	40	5	43	417	91	41	57	216	85	156	450	120	709	255	0	2	48	104	1305	270	86	75	138	24	98	36	179	361	0	353	338	652	278	78	191	56	1	366	224	70	132	235	2	4	45	85	18	8	26	460	14	5	0	160	354	432	266	20	193	55	1427	309	166	149	95	52	1	0	0	0	3	21	38	1860	0	492	66	33	25	0	2	90	1	0	0	101	2	107	4	108	40	41	62	67	1	36	143	1520	2740	11	9	3988	1860	18	42	158	270	12	0	87	368	444	198	191	1	50	1	104	11	177	325	83	32	194	53	68	56	10	28	0	2	0	0	21	27	89	67	508	92	46	61	28	2	248	0	0	0	4	116	3	64	0	11	82	46	2	16	69	72	34	116	991	1	133	156	5	0	8	21	8	0	4	5	8	5	1	10	12	0	2	2	0	5	0	10	2	0	1	0	2	0	0	1	0	2	4	19	57	0	102	41	116	270	297	33	63	28	81	912	101	10	30	0	1994	11	15	66	163	70	42	50	192	130	21	467	64	42	170	242	16	154	251	13	101	3643	14	100	130	105	41	37	272	20	70	110	65	81	0	63	14	277	161	314	186	179	139	28	20	104	49	245	41	35	237	205	21	242	89	52	1627	122	15	0	76	78	124	4	40	117	0	108	5	112	11	109	217	117	1500	63	67	1296	236	90	510	38	134	46	77	18	261	201	8	109	394	0	47	110	3	12	87	82	109	4	5	155	99	4	191	38	88	673	23	247	42	40	39	80	475	289	90	31	53	92	53	5	137	68	56	8	102	2093	338	1	856	39	33	24	14	13	524	208	221	198	52	1255	1	0	1	1	46	26	6	100	26	1	13	271	621	89	71	205	336	203	284	1	11	673	19	118	318	924	0	15	266	56	68	84	272	812	20	7	11	159	226	214	141	5	171	272	0	8	243	159	26	27	32	120	79	1	45	50	356	1233	17	5	3	209	102	90	2	215	12	15	223	48	104	0	11	46	53	2	0	141	42	202	7670	145	6	1683	232	57	866	40	3	3056	880	13	126	20	89	47	368	95	44	0	2	91	5380	234	34	0	33	71	28	17	70	181	37	30	169	336	0	76	413	36	105	12	18	60	1257	1	320	8	64	17	1	40	244	1054	0	5	0	8	6	23	4546	0	88	7	32	13	195	189	180	57	99	32	28	142	103	18	370	118	1	368	49	55	0	185	110	704	468	451	140	51	136	487	3	94	5	203	192	190	318	223	1	5	147	17	8	27	365	0	0	14	42	2	229	0	98	32	30	47	65	1316	65	16	37	145	49	106	471	18	6	16	16	179	171	53	120	0	136	17	101	106	1140	1017	387	37	0	62	176	1	127	35	0	519	182	53	13	8	9	233	107	185	57	0	1592	162	300	353	36	24	340	10	316	6	1	0	89	343	41	11	75	150	193	5	66	75	61	170	227	68	46	471	375	78	348	124	47	39	55	58	6	13	336	120	334	702	71	0	111	120	67	345	22	98	28	17	1074	1942	9	34	41	39	2	126	69	88	4	9	148	1	6	4386	22	89	2	79	46	18	40	56	133	68	0	13	33	16	128	46	43	0	133	510	87	118	22	249	139	471	3042	205	261	114	70	135	114	87	532	106	268	386	35	26	11	98	0	96	4	0	272	611	12	4	186	50	76	1270	553	56	74	0	53	42	73	26	1296	128	18	74	61	39	6	56	741	300	14	28	614	637	42	29	2	901	517	21	129	269	328	50	0	0	0	33	936	216	15	12	332	13	8	10	533	44	7	7	17	0	97	6	75	14	71	120	48	34	4	107	124	92	255	105	11	438	52	75	2586	39	156	2	65	8	4	0	291	525	2049	28	0	0	3	84	1	592	110	636	0	109	768	34	485	138	0	5	457	458	740	797	28	52	0	317	43	32	23	296	126	32	24	21	2	0	0	1	11	28	26	155	6	234	541	27	7	6	35	97	12	4356	40	18	350	48	77	328	32	40	99	42	15	148	2	22	69	1	17	0	263	72	3	36	37	162	277	232	195	100	353	68	139	10	365	21	40	96	19	29	241	105	436	1	3022	570	56	14	253	25	92	32	83	19	54	618	25	46	5	96	57	72	49	221	19	306	11	358	338	0	29	21	319	273	66	169	135	2	271	15	885	5	91	113	128	144	37	19	111	175	54	101	8982	2732	403	5	38	0	3	137	0	39	113	30	33	41	277	456	62	12	71	121	15	1	1	2233	0	41	11	151	1287	58	5	296	0	0	229	0	218	46	114	152	6	613	0	3148	14	8	92	0	2609	9	6	903	36	417	2	289	33	58	13	89	432	307	39	27	0	30	131	5	62	37	12	75	106	109	0	862	3	54	11	14	39	657	16	120	0	61	131	2	16	738	133	50	528	17	271	179	98	59	19	113	451	9	38	160	4	371	63	6	17	676	0	0	0	46	43	69	8	0	1	0	185	53	174	7	81	0	0	718	7	4305	23	272	395	57	700	16	11	19	184	7	42	242	49	0	56	59	73	45	33	838	33	0	206	461	46	1	192	8	35	58	32	49	404	86	0	6	76	0	6	63	60	116	9	52	37	108	282	30	96	135	2	23	40	68	5	181	1	23	186	4	0	390	136	15	92	402	167	366	8	11	164	36	80	13	231	1095	0	21	60	0	1	122	250	342	0	194	21	48	492	70	3287	186	66	54	164	365	48	95	375	98	10	21	7	6	40	0	0	32	117	15	2	122	1153	332	17	82	496	19	187	24	32	37	2	34	82	118	779	222	49	57	253	63	1	1	454	110	2867	39	234	441	0	161	12	89	244	6	329	58	24	115	10	26	211	525	336	40	608	1	25	34	0	365	720	83	50	277	27	8	16	242	8	37	66	106	10	774	18	189	915	97	0	2	3	52	455	11	106	298	283	0	49	0	85	5	49	135	0	0	2	46	0	0	0	963	92	177	29	235	140	79	129	86	0	1	39	24	35	12	5	27	33	0	230	27	197	47	0	598	70	162	79	1	22	72	34	19	161	0	2	108	12	105	100	12	0	18	84	77	63	48	43	38	119	0	356	56	1	5	19	130	240	241	223	237	0	130	70	0	163	76	48	11	4	16	673	8	108	9	0	85	0	18	31	27	157	115	34	58	41	15	12	2	255	33	46	0	18	408	107	179	54	334	116	60	43	228	0	174	88	29	222	412	503	0	646	78	54	527	150	75	11	30	3	71	5	170	28	150	3	1	115	83	116	661	7	2	2	339	72	8	87	175	2	29	298	872	206	10	17	22	79	72	274	143	9	67	474	120	0	0	0	0	50	101	278	18	157	1485	54	133	311	288	64	28	188	13	98	104	133	58	93	78	480	5	238	174	123	192	0	7	271	86	19	57	34	60	48	1308	2521	31	0	168	59	79	2	1	38	12	145	24	458	159	21544	108	226	140	30	18	57	94	41	50	0	66	157	42	4	17	210	0	55	41	18	43	58	58	14	25	6	161	101	226	28	12	50	40	308	203	46	13	199	244	316	101	55	8	38	31	17	58	3	11	111	46	85	47	225	90	199	6	14	6	269	97	316	117	19	2	1	11	73	88	67	34	104	216	9	103	237	294	207	147	67	167	63	22	84	38	267	30	150	46	12	79	56	103	292	123	1141	876	21	210	54	2	47	57	5	4	21	187	47	75	25	45	65	5	0	56	0	43	30	69	7	0	16	30	11	91	77	275	73	29	29	41	56	16	24	11	0	0	0	1976	206	994	150	22	399	0	0	3	0	0	0	78	258	477	53	120	46	12	149	123	34	41	59	37	49	65	150	21	75	19	104	455	148	240	3	1	118	91	147	841	303	59	131	12	36	16	364	37	121	46	91	295	21	320	14	63	196	191	280	113	615	173	33	89	121	32	675	106	39	65	57	13	31	4088	10	5	179	352	64	124	79	735	0	185	131	20	120	67	3161	53	18	77	178	54	108	0	101	28	0	871	61	7	367	86	28	54	236	52	0	79	200	71	641	0	399	0	0	218	2	503	29	87	167	0	13	70	61	312	102	166	237	194	81	0	43	3	34	49	129	0	111	19	45	27	96	237	4	5	44	6	141	0	14	233	43	24	585	475	299	117	234	1189	0	39	64	173	32	175	19	0	60	1675	1	13	0	7	1205	743	315	390	100	149	39	3514	157	174	125	120	30	0	2	0	0	49	6	159	111	50	89	166	2	4	0	0	1	0	0	13	85	27	155	168	66	20	247	0	0	0	16	67	84	10	0	59	120	303	48	129	164	260	117	80	131	66	110	23	199	146	26	35	9	45	293	8	124	31	502	107	43	50	36	17	4	39	49	52	55	113	4	13	306	85	8	4	66	6	1886	94	98	57	32	33	108	102	12	0	0	60	224	5	63	16	208	172	418	10	0	36	0	41	43	15	80	36	0	22	25	104	788	50	224	0	0	50	28	588	10	25	23	1	19	64	13	36	119	169	4	16	2	1	12	68	52	2496	0	0	0	244	172	11	0	2	29	19	0	0	39	299	18	33	5	520	28	1	10	34	1	121	5	128	22	241	132	0	636	27	130	43	3	0	150	59	9	22	21	35	49	1786	39	78	89	94	86	271	75	38	95	28	112	15	1	502	1	0	7	18	682	116	11	23	16	198	164	48	69	33	27	579	376	45	66	53	6	44	88	82	0	79	203	52	24	16	1603	89	1695	222	38	278	0	27	61	26	23	249	35	94	47	9	20	314	334	17	11	13	34	646	142	46	465	342	165	145	23	26	48	113	2525	137	687	340	264	27	183	140	18	216	373	49	150	147	55	24	94	127	85	32	3	28	154	79	444	0	4	31	14	300	1396	133	238	62	2647	69	151	57	55	34	20	51	0	43	11	133	0	1	1	178	12	104	93	19	11	313	2	229	15	45	31	68	68	517	203	7	0	1	33	135	17	154	2	49	18	58	31	0	9	13	204	1	17	45	13	561	64	20	90	37	2	8	173	11	4	158	1	39	7	305	57	42	54	29	88	29	44	106	54	7	191	120	335	8	59	164	183	88	29	93	53	279	43	90	10	292	5	133	29	19	7	3453	24	5664	330	40	20	35	12	17	486	1161	209	119	61	28	82	114	67	125	597	20	133	956	5	4	2	244	102	35	31	165	130	11	210	30	242	6	84	271	81	500	11	25	21	35	6	199	8	2	9	243	82	17	123	740	99	0	16	139	98	176	23	1	8	89	233	185	69	40	2	12	738	88	305	27	1520	6	54	13	221	0	39	47	93	28	117	0	0	64	93	16	24	68	416	368	117	106	4976	107	18	599	446	222	217	15	1	132	332	185	0	49	52	0	173	0	137	259	3	0	17	4	6	34	0	17	1	2	9	5	40	406	109	198	79	1	4	146	1	53	77	573	21	182	532	17	1	69	5	56	155	102	42	6	0	0	268	0	23	104	0	139	35	42	16	0	1	0	8	280	69	9	14	21	261	19	76	8	373	211	6	614	40	44	2	13	2567	30	67	86	46	155	3	91	3	1967	0	0	50	21	18	23	4	29	352	23	63	24	509	91	56	220	105	47	181	8	2	582	89	46	25	67	2	99	66	25	41	24	403	39	95	28	38	70	64	219	2	148	571	778	1	0	604	34	2	1186	0	21	4	0	184	0	300	83	30	288	1	0	6	117	26	141	154	2	89	0	1753	16	0	0	0	0	111	0	476	689	202	293	5	50	91	62	16	3539	44	388	0	0	301	449	118	76	35	262	26	3	1	5	0	179	4	394	137	2	6	5	1	8	27	20	821	391	148	0	69	133	26	18	132	64	38	80	548	172	9	244	268	53	780	1	32	139	3	0	19	833	11	0	17	3	65	20	5	57	817	4	305	67	136	124	69	13	36	23	396	0	1	0	63	22	1031	1	94	60	22	22	819	137	162	0	90	150	0	9	157	11	123	7	6	37	50	21	9	12	2200	0	17	20	498	44	27	52	25	304	170	179	1298	294	192	143	269	326	5745	165	231	16	23	7	127	40	70	1142	36	21	1772	1	109	16	57	177	29	91	11	183	52	207	439	2	254	162	34	49	46	77	47	427	182	110	64	61	25	44	180	71	0	94	53	49	28	77	90	167	572	273	52	57	62	54	1	448	6	13	10	16	4	406	11	144	38	1	440	114	94	72	1	186	3	65	16	958	207	128	286	8	544	6	14	73	100	0	30	37	65	532	27	4	222	79	9	1	14	358	209	310	5	35	51	535	129	10	182	26	452	3	3	26	50	30	110	64	23	164	9	0	0	4	3	2	98	348	185	22	1	590	16	265	18	0	68	17	16	1	29	64	0	0	123	21	154	6	139	29	239	120	31	14	240	31	29	125	87	8	13	239	466	31	60	138	170	107	5	86	84	180	35	18	17	7	123	101	219	36	0	264	316	120	139	51	42	35	32	92	130	41	0	0	53	121	71	3	29	130	15	3	149	6	27	4	0	6	473	0	15	218	11	48	125	19	5	0	279	212	63	0	10	4	0	0	0	8	1	0	0	135	44	18	0	195	0	0	73	1	0	0	0	0	5	0	0	0	0	1	65	0	10	26	31	33	12	84	0	0	1	0	0	0	0	0	0	184	48	279	33	4	3	18	33	149	56	0	7	15	97	31	158	157	17	243	0	19	0	0	97	49	38	378	84	39	10	53	17	60	45	1361	5	1193	53	199	267	30	0	0	153	2	15	189	0	38	122	662	0	8	38	12	45	36	54	37	190	0	273	178	31	23	14	83	341	326	6	113	76	3	90	775	9	47	222	24	43	22	23	26	760	36	290	63	221	0	1	1	6	0	149	13	191	19	262	30	12	8	436	54	45	0	396	28	58	32	9	538	14	2354	53	1050	170	59	478	3	15	92	24	536	22	15	12	251	139	20	93	216	22	121	333	522	122	5	149	304	521	147	130	33	273	28	316	283	209	128	1	0	1	0	44	6	71	9	0	0	0	11	48	0	108	93	108	110	124	151	29	262	110	159	86	165	0	71	84	26	7	33	21	355	7	12	32	11	157	26	56	8	6	65	2	41	934	10944	20	305	481	23	2	398	64	185	395	129	0	45	47	0	64	6	283	55	99	2	0	17	44	100	44	53	145	85	18	83	59	39	71	16	76	68	1	39	344	210	21	17	153	4	0	31	94	432	344	117	46	28	2040	2127	20	351	314	3	2226	566	265	0	0	0	0	98	131	5	105	52	9	853	55	336	17	11	37	135	431	63	65	0	3	51	26	522	29	245	31	147	0	191	32	0	39	60	81	0	42	153	4	34	37	9	20	122	129	158	28	0	13	68	1	348	201	0	6	47	5	20	203	124	507	66	9	29	37	131	2	168	19	11	45	240	81	1	43	1444	510	1865	3	4	0	35	378	80	4	12	515	703	24	52	6	87	193	107	0	0	0	156	149	13	46	324	44	681	26	7	180	0	249	11	409	235	841	1053	0	27	439	431	0	0	60	1181	297	89	186	0	4	92	89	101	64	2	5	25	98	0	8	1	0	0	94	108	131	151	196	212	160	61	59	253	94	32	355	94	27	0	10	69	193	1223	510	36	181	146	16	56	257	57	4	74	13	46	46	77	27	41	86	499	0	41	0	15	268	60	49	111	79	15	12	121	174	242	6	11	59	290	37	257	20	185	0	0	27	57	3	2	91	0	7	12	223	9	354	184	57	17	117	81	7	88	69	44	38	1	382	286	28	53	60	110	12	13	81	21	33	76	244	3476	0	0	0	376	4	8	52	64	187	172	3	35	87	85	113	862	18	77	96	1	3	187	23	134	87	1	11	403	300	36	528	312	152	315	0	5	488	2	1524	543	455	118	0	0	2	0	0	0	0	101	57	23	11	118	199	69	83	143	636	11	9	615	38	131	217	142	51	384	48	148	47	122	138	0	49	71	53	311	3	101	37	19	286	139	51	21	225	19	39	25	36	74	35	17	747	438	42	811	3	86	72	7	63	16	27	405	126	149	64	71	306	399	0	168	41	138	43	199	90	174	0	1707	0	0	0	1	0	49	0	0	0	0	0	508	8	156	112	87	101	0	90	75	17	9	559	63	43	0	0	0	0	628	128	41	132	8	289	68	124	37	261	68	4	30	0	36	281	14	44	201	11	74	30	32	16	119	75	213	323	13	27	235	0	137	24	117	0	3	52	127	47	27	0	262	71	22	70	37	3	10	201	84	104	0	113	62	117	208	77	46	34	80	93	457	0	146	416	27	16	14	23	0	2	317	27	4	53	57	17	620	71	8	24	119	235	47	436	403	215	4	0	41	199	60	36	38	26	4	18	296	326	30	34	39	220	99	33	14	3	23	20	35	70	270	35	24	186	18	22	167	78	79	418	429	7	64	110	149	175	43	95	58	660	361	152	82	1600	1	35	2	41	19	1	334	80	116	1	151	61	103	0	65	1	16	748	158	38	254	12	62	112	0	6904	7970	1360	40	48	26	46	565	973	143	2544	25	15	157	48	5	1	37	0	549	94	0	0	1	27	11	1	0	251	126	33	6	11	1	402	11	217	0	1	12	96	58	3	29	116	30	5688	34	324	51	308	62	0	0	306	34	8	1	113	0	0	4	5	14	4	0	128	2	4	140	29	75	0	0	0	1	1	10	11	154	12	112	49	25	93	190	5	0	57	181	24	12	166	1	139	176	0	0	31	0	694	54	1	10	4	1	29	10	41	7	2	438	50	2	0	1	70	6	145	61	87	20	293	187	12	49	62	22	4	50	46	0	78	46	0	172	261	31	31	147	74	399	43	605	7	126	93	165	119	72	118	49	414	1	347	74	23	3	0	0	0	86	295	36	479	64	164	1	1278	133	0	0	23	133	5204	608	201	1380	66	0	57	29	288	45	403	73	8	17	21	11	59	1530	438	43	66	193	13	4	137	25	558	11	129	705	24	2	47	16	319	125	181	909	634	30	23	48	92	89	107	187	69	23	115	14	238	261	68	0	5	110	9	52	35	169	136	69	77	58	274	19	101	43	0	22	148	949	117	269	442	36	557	228	7	163	12	4109	39	150	14	205	4	21	15	323	67	14	93	77	131	15	29	6	10	59	124	95	42	13	1	133	574	31	5	705	15	28	37	354	0	80	0	12	55	0	11	21	78	31	99	18	43	1708	24	28	4	53	0	1	87	86	71	60	54	126	25	137	57	220	6	16	444	7	557	9	69	101	4	414	525	1220	13	0	49	10	53	99	37	36	22	836	49	155	1386	50	73	1	16	43	20	238	76	35	59	118	12	0	11	269	144	558	426	77	7	96	9	1	945	1339	31	31	2263	146	187	814	22	11	3314	150	13	50	59	0	1	109	71	149	2655	25	87	138	28	17	2664	0	0	2	11	17	83	163	7	341	0	205	8	857	457	6	219	417	1	46	645	131	70	89	132	160	316	41	8	0	5	557	174	609	0	22	1	369	80	136	281	8	32	7	3272	148	30	46	5	129	619	1042	0	163	134	178	82	39	1043	6	4	48	30	16	236	289	12	72	24	5	31	33	0	88	65	205	36	2	73	22	0	25	6	65	0	3	5370	22	13	11	528	297	177	103	25	1	0	288	20	3	88	213	2054	3989	123	213	1	54	0	254	14	38	31	164	288	26	748	76	36	222	367	473	16	1	130	114	86	31	1	491	258	712	1693	14	11	22	45	42	62	293	346	274	298	0	0	278	93	138	69	4	44	12155	16	19	61	0	6	76	33	122	32	594	6	108	236	22	8	0	195	145	72	2713	173	194	150	116	10	23	141	0	0	0	0	0	0	0	261	295	0	36	107	240	114	2	37	0	38	0	0	77	0	0	0	0	0	201	14	171	125	229	32	590	42	76	140	62	61	13	1	0	121	55	62	252	1656	682	222	152	182	15	83	146	35	8	24	121	40	24	8	459	449	343	94	418	88	313	54	747	3	0	11	11	60	56	381	288	8	823	35	87	325	34	15	26	14	3	48	4	0	24	712	283	38	179	75	17	0	0	0	0	24	19	3	0	34	28	105	27	1793	9	1	66	42	140	189	50	54	23	0	5	143	0	249	0	1778	178	0	0	261	16	33	49	18	81	199	0	8	296	1	147	169	2945	42	62	37	179	165	120	59	120	66	72	1	30	18	3215	70	41	58	1146	32	127	0	21	144	2	93	0	34	14	136	112	6	191	1	168	51	0	1	316	445	0	0	3	54	21	27	174	2664	1	0	0	5	38	13	73	0	0	322	4	93	35	136	176	22	52	120	0	0	424	2	187	0	0	2	992	10	63	28	567	156	36	34	0	3	504	493	1028	170	4	64	4	0	23	0	0	0	118	131	2601	3	20	112	34	143	69	67	0	1	35	0	0	78	20	9	64	202	216	0	1	14	65	183	0	1	21	57	129	0	6	508	6	69	18	11	16	176	207	15	147	265	1427	24	1140	351	96	28	29	435	2	33	96	33	128	191	0	308	451	77	89	418	443	174	49	128	32	11	150	4	20	118	60	34	331	1293	304	53	48	43	12	23	85	67	121	154	36	0	41	161	98	84	84	104	496	465	10	111	84	4	61	188	24	97	61	48	0	7	33	13	3	16	0	43	87	207	51	208	31	62	146	223	0	5	203	119	8	0	12	0	1	586	2030	11	24	115	3	226	42	34	29	279	139	37	211	11	261	76	0	1213	20	68	97	33	0	0	0	0	0	0	0	0	0	0	0	0	0	1	0	2	184	3	2	13	56	0	45	15	104	62	9	23	50	240	85	8	26	0	2	0	9	15	7	358	178	296	204	0	335	347	77	114	11	3	18	107	221	85	264	64	2255	86	20	1323	32	146	3038	21	1	33	13	0	150	365	118	135	5	234	2	280	80	40	127	45	115	140	48	5	1	54	101	0	2845	3140	53	132	17	174	102	94	130	39	0	0	8	8	175	26	0	0	219	33	0	56	39	74	14	4	60	57	250	58	26	14	20	150	13	132	87	44	90	7	273	1	68	4	0	132	142	32	104	156	118	47	48	122	261	0	131	21	0	112	49	95	39	9	20	7	0	111	45	956	129	1498	778	12	78	440	102	325	74	385	1	439	98	304	5966	48	603	7	215	39	326	0	22	1	2	19	110	2	111	30	41	113	14	14	0	10	13	75	51	71	633	35	165	211	66	113	5	7	7	13	1220	62	19	0	63	24	119	24	365	3	32	342	57	1	0	2	1	273	128	154	88	231	85	228	15	38	30	23	8	16	51	30	72	177	6	39	1375	25	340	51	15	34	97	5	300	55	38	69	44	6	0	3	133	44	829	32	27	182	35	29	10	3	6	227	54	240	55	178	14	233	354	38	10	24	32	3	1	3	49	142	49	29	17	124	60	194	38	17	236	35	45	0	282	102	121	0	42	165	337	20	26	113	787	16	1	23	19	2535	835	87	131	113	47	13	407	2	25	53	1026	153	17	250	2	16	0	34	18	0	13	70	3	248	657	40	837	69	268	0	24	73	449	23	0	7	0	8	49	200	0	421	270	240	31	0	0	125	20	184	0	9	75	45	231	174	1691	293	10	286	65	4	57	2	83	38	32	0	26	27	2	79	2	38	170	58	489	456	188	25	22	1000	140	4	49	230	9	152	200	54	132	12	6	10	0	2	11	529	25	12	57	176	131	52	65	1620	18	0	43	133	0	783	51	125	1001	425	2	189	36	17	38	79	2	5	62	15	5	8	123	29	111	76	166	56	35	0	232	167	0	0	220	69	58	44	39	71	186	430	94	40	82	7	131	265	470	49	48	27	362	201	430	0	74	36	36	60	69	58	22	41	1550	15	1	0	1	1	1	0	9	52	578	800	170	31	27	144	1930	92	936	3	11	110	0	0	8	0	51	63	6	0	0	0	167	172	562	1	0	29	265	4	25	78	173	82	14	93	59	8	110	24	160	17	251	114	81	85	492	165	149	196	0	3	246	18	16	47	283	2	322	149	102	76	0	38	246	33	36	177	47	39	4	48	1	120	352	28	3	156	279	67	29	76	85	937	1	300	139	714	0	0	99	1759	7	0	1	0	11	0	75	467	261	546	30	311	297	85	28	153	1	103	0	8	33	1561	285	27	12	7	534	128	0	62	121	18	35	181	136	212	23	130	12	1	8	413	3344	3603	4236	38	0	1482	76	76	85	27	3192	1737	175	23	1076	377	436	0	18	82	85	167	121	680	3291	33	0	0	0	27	9	83	283	3	42	0	44	158	20	2082	82	26	8	68	142	75	5	262	7	38	20	20	206	173	0	299	55	109	18	0	79	0	459	0	0	70	63	116	82	13	102	8	59	1220	288	6	22	0	1060	44	76	139	341	324	47	31	70	28	462	35	208	336	387	62	63	1301	55	87	0	16	43	85	3	56	21	497	374	163	16	1090	47	1	14	3	1	0	0	0	76	1	11	468	63	244	41	56	683	46	45	110	70	12	30	368	0	47	12	83	89	7	7	9	99	7	135	223	4	36	19	23	45	10	14	15	71	1070	36	207	103	63	33	238	91	9	156	105	86	7	8	42	106	0	40	293	35	52	12	1	10	25	172	46	12	40	6	34	67	19	480	0	193	586	111	150	175	24	31	578	183	7	171	66	18	672	129	52	0	1499	1248	261	0	1	14	22	67	230	3	28	312	23	18	140	1	4	35	79	203	1	15	13	170	18	15	93	18	1	406	331	353	299	40	334	57	185	25	125	0	3	0	2	0	1213	66	9	627	896	241	2878	6	42	898	229	21	158	1833	44	149	71	234	145	29	382	288	5	461	18	1571	165	91	230	39	273	149	0	17	4	26	273	0	416	9	112	0	383	93	111	152	2723	20	304	64	26	0	0	0	0	0	50	169	0	3	99	40	310	4	1	176	0	42	12	93	422	0	210	520	42	89	1	0	0	5	187	2	28	15	6	584	120	42	21	45	198	28	15	14	2890	229	2	19	200	225	65	696	120	80	19	11	129	3	234	159	40	0	1439	34	14	224	5	281	11	30	225	22	320	108	166	119	0	286	2	293	33	70	6	21	187	75	425	191	50	7	28	138	136	9	13	10	42	148	3015	5	17	354	197	0	15	44	0	59	42	99	46	448	9	335	21	94	13	0	1	142	54	6	39	8	19	6	0	0	40	5	1	1	90	1	20	3	2	6	248	197	32	164	89	17	46	16	15	35	255	37	20	118	11	57	296	123	0	586	1	1	351	0	0	0	51	0	52	35	16	80	85	137	35	53	71	147	282	1294	7	8	1	298	129	2560	15	2	2422	140	19	29	8	19	4122	253	122	2	64	79	290	19	0	46	11	141	4	131	4	66	131	65	46	37	16	1	362	0	1570	113	109	0	92	19	0	0	0	1212	37	78	106	56	4	2	638	8	21	0	167	395	142	216	148	35	0	0	0	0	0	0	3	16	23	151	3	24	24	1	250	2723	0	47	90	3	14	0	87	240	0	56	74	14	314	14	301	0	11	0	0	609	2584	61	54	102	162	0	101	119	38	243	85	84	33	50	64	0	0	0	54	0	0	0	0	68	54	13	0	8	1	0	49	19	48	137	254	611	0	14	4	116	409	100	26	111	21	48	321	11	38	46	687	698	14	82	10	41	20	95	299	34	207	114	117	6	36	193	8	163	26	29	33	42	36	14	0	0	0	0	74	22	75	27	14	21	11	794	18	24	0	38	5	448	89	15	108	41	12	86	14	3	83	2159	61	0	306	17	1	95	54	704	46	0	112	169	163	1067	102	51	51	223	24	37	3	439	64	536	317	8	221	79	289	406	1333	84	27	0	79	16	28	838	47	1637	1935	26	42	5	5	485	28	0	2482	9	228	775	76	189	24	3	220	735	5	165	203	98	25	320	3	37	3	14	33	83	449	1	75	2937	19	3	55	82	145	64	64	44	61	149	36	429	38	403	76	0	13	0	240	306	1	76	21	182	52	50	427	25	0	196	10	93	299	57	675	32	8	92	5	25	200	520	150	269	44	954	77	65	150	117	225	2	0	208	174	205	61	34	86	229	4	2	1	21	165	314	34	73	7	7	1814	72	55	21	73	8	1	115	2	499	66	46	37	24	39	144	87	20	189	62	421	251	46	609	44	7	13	84	157	105	188	10	0	153	17	5	80	153	1750	145	0	0	508	119	316	200	277	648	234	15	482	385	2128	62	0	0	0	25	1951	272	90	6	109	17	97	28	62	56	73	0	65	38	13	205	113	2	58	23	166	2	624	94	164	0	0	190	61	155	2484	333	539	98	131	115	210	24	48	164	59	56	90	439	84	69	7	30	347	41	54	1	52	221	20	70	104	111	281	32	21	2	73	3270	110	58	3	164	132	2	317	58	12	49	5	101	0	1194	129	301	82	202	36	269	65	7	14	42	20	110	58	61	37	14	12	365	1	860	23	296	14	31	0	59	4	30	343	181	213	34	257	173	259	16	19	3	122	195	52	55	38	280	42	18	9	256	36	121	663	289	125	18	51	250	193	1	30	69	111	110	51	81	1	235	7	66	34	6	86	2	5	32	69	74	5	94	60	344	0	458	30	309	18	106	0	89	50	1	978	185	64	132	90	295	36	89	737	255	196	186	276	147	22	686	266	51	205	190	117	46	269	177	329	98	112	22	721	4632	115	47	0	0	0	15	28	4972	209	149	64	652	61	161	154	0	37	211	869	510	4	221	286	79	76	0	93	60	7	1	12	18	0	0	0	1	0	0	0	31	222	30	78	1	3	29	0	523	400	30	0	12	285	7	23	134	53	421	0	3	54	4136	0	36	1664	428	1052	5	42	131	1320	315	261	3766	640	238	2	52	105	58	28	83	8	252	46	65	78	136	4	20	83	364	30	2313	47	127	44	89	2	10	54	67	47	113	21	132	79	0	508	93	338	103	41	38	470	76	55	897	306	73	197	37	39	4	1852	37	282	162	128	74	12	54	1	0	148	23	518	175	26	71	181	145	24	14	522	93	153	6149	113	127	1	114	69	180	766	80	27	2392	20	12	0	54	2376	10	85	209	29	179	134	33	0	12	116	0	0	1142	157	63	69	491	62	56	230	100	128	158	1	92	526	41	259	137	43	160	0	27	372	424	2498	379	24	36	249	596	281	444	8	554	316	686	19	9	28	233	301	28	335	224	52	61	25	109	20	1	61	23	4	113	0	4	456	265	31	6	346	24	35	354	130	85	39	7	48	2	4	157	121	2	133	115	4	56	93	22	0	100	1	24	0	71	15	0	0	0	2	1	0	14	153	330	15	12	0	0	1	4	90	76	298	153	566	62	24	630	0	0	47	141	366	24	0	675	1245	198	29	162	20	94	216	29	7	103	67	141	29	1669	27	241	46	5	22	12	82	403	3	1	121	0	11	170	13	34	148	16	0	1	13	25	264	290	64	40	0	46	39	1	0	109	45	27	3960	24	13	210	76	156	27	215	130	1	132	54	367	0	0	0	0	0	0	7	298	168	162	500	1129	0	70	279	75	87	19	47	321	289	35	85	15	555	67	6	0	0	0	256	5	23	136	375	110	31	188	59	38	102	1	13	258	1115	1	3976	22	354	100	41	5	19	346	119	43	70	6	0	2	48	188	150	13	149	31	216	86	33	6	66	61	157	241	23	5	38	78	35	305	0	0	3	675	188	94	44	1	4	256	28	41	89	30	231	221	83	240	1138	34	534	76	28	70	139	85	168	411	49	44	22	29	3	0	9	52	13	17	54	203	830	556	3	330	4	357	162	3	22	260	84	0	0	0	0	0	0	0	0	156	83	765	97	421	167	41	133	11	261	92	11	13	0	101	1	242	2	210	6	4	1143	21	33	81	231	515	626	2	33	160	190	303	2	2	50	200	119	118	197	25	188	146	35	1	2	67	19	0	263	210	46	13	18	14	29	278	16	880	10	35	90	2050	168	780	128	139	6	45	83	16	358	119	82	1	322	73	36	943	46	0	65	2	248	6	548	23	147	4017	38	95	1193	94	8	154	42	782	234	37	37	39	75	1529	214	717	65	100	44	0	113	995	11	94	539	312	147	268	99	168	61	2560	3222	268	450	209	502	27	4736	143	219	66	155	242	969	16	18	150	1463	293	26	0	844	1125	336	24	93	482	284	65	62	3	184	28	446	65	334	370	16	728	312	50	848	569	217	275	387	105	64	1	381	0	139	8	66	80	2272	58	22	110	616	399	25	168	6	94	0	0	550	600	1	10	77	33	2	1147	7	38	0	0	4	0	0	0	26	1	7	39	0	1	0	0	0	0	275	1	0	198	0	116	35	0	213	63	135	121	10	0	0	11	0	7	11	1	0	37	2	1	54	170	18	70	232	576	221	0	104	78	0	5	5	82	11	1	1	2	0	284	2	1	146	19	174	117	0	0	0	0	574	52	0	212	34	2	73	190	34	356	0	0	0	0	124	1	0	63	10	0	0	0	0	481	5	0	0	311	37	2	27	7	278	0	1	6	79	7	0	23	2	136	782	344	179	20	0	0	0	0	1	0	0	0	0	62	0	22	2332	85	1	0	0	4	0	0	22	9	81	116	0	0	0	0	6	0	292	24	320	0	65	217	5	0	0	0	0	0	0	0	0	0	3	0	1	2	323	329	52	15	154	70	58	1539	3	0	0	573	1	195	0	167	1	0	12	520	0	0	17	1109	15	0	0	84	183	2	2	14	16	13	5985	0	6	32	1	2090	0	0	0	941	3575	510	241	37	750	0	17	107	30	20	3	46	794	183	14	36	3	146	22	94	0	21	9	2351	348	160	85	16	62	244	24	98	218	6	7	26	225	0	35	1	0	199	22	52	220	17	0	84	475	1	0	7	40	208	7	2	7	14	117	2	26	3100	59	130	124	29	76	51	6	21	13	944	10	43	2852	186	114	81	71	8	23	18	184	33	186	73	1047	78	2838	178	46	16	7	73	322	897	65	14	4	17	2	290	25	12	1	12	1787	112	204	2	14	52	2	54	20	20	130	634	47	46	520	0	2474	48	42	75	48	0	4	38	130	489	465	7	505	127	157	3	1163	47	220	12	96	5	138	37	4	60	0	1927	0	47	817	84	1018	437	0	1	7	93	182	36	139	1	0	0	154	127	5	21	55	31	59	0	82	159	243	34	2837	1	1135	1724	81	1	122	7	0	0	346	2586	74	9	0	14	24	230	571	113	0	0	0	2	66	232	1	84	44	40	3	20	0	125	145	4	0	257	0	20	112	520	22	38	223	40	90	255	28	0	5	110	15	235	723	1	357	7	12	28	23	263	232	5	91	42	191	5	119	0	26	72	235	67	9	0	398	9	161	147	4	56	99	727	38	133	112	0	0	12	27	350	0	36	97	559	33	72	8	63	0	4	214	2	0	7	172	53	67	4	0	5	30	0	0	0	3	2	5	1	65	20	47	0	6	43	5	3	6	4	0	241	2140	2	17	0	0	0	12	65	242	10	162	1	1	0	0	16	914	0	19	29	42	171	0	0	1	183	1	41433	11971	0	5	7143	21395	0	737	5	1	3133	0	14	0	37	16217	0	3139	0	373647	1041	21	319	514	0	116	114	48	45	0	36	66	283	3	91	1	55	18	25	43	89	89	3173	40	132	152	116	150	213	0	4	324	5	4636	0	77	2902	15	197	22	111	29	23	13	59	415	110	48	232	27	376	252	29	240	36	9	1	0	14	14	3	1	4	26	0	6	38	1	0	0	2	10	281	164	191	96	0	8	11	46	5790	1280	95	3058	136	3	125	156	13	100	2	15	0	166	88	2	6	48	28	125	176	0	0	3	0	0	0	0	9	0	0	1	0	0	2	2	1	2	29	0	0	0	0	0	0	0	1	1	41	0	0	1	27	24	0	0	101	0	1	0	3	5	0	0	0	11	0	2	0	0	1	2	1	0	0	0	0	0	1	0	1	10	0	101	0	161	9	108	0	0	0	38	3	0	1	103	0	0	3	2	0	0	1	0	0	0	1	2	1	0	0	0	0	0	0	23	0	14	0	1	0	0	108	4	0	0	0	0	0	28	1	0	19	0	0	0	0	390	0	110	0	0	0	3	1	0	0	6	2	1	1	0	7	3	0	1	5	0	0	0	1	0	0	55	0	0	0	1	0	0	62	0	671	4	1	89	62	0	17	4	835	32	636	12	34	9	270	22	6	5	44	8	23	24	19	1	1	33	12	0	55	2	11	3	0	38	0	101	0	0	7	47	1	0	1	28	39	200	9	2	50	20	6	1	3067	0	0	0	0	15	42	15	1	45	25	21	25	4	14	0	0	23	0	2	2	9	58	24	0	1	1	2	0	0	0	14	0	3	35	0	0	5	0	0	0	0	138	80	25	38	14	12	2	206	68	33	23	0	1	60	180	17	8	6	0	2	8	62	6	0	0	4	0	0	0	0	2290	111	0	6	58	216	170	2	0	0	0	10	232	1	46	59	40	18	22	31	26	9	15	40	230	63	18	22	9	0	29	40	3	221	186	28	39	1	136	59	58	15	2	40	35	139	6	273	58	71	110	212	5	150	9	194	39	158	1335	213	6	5	304	127	59	1087	6	108	120	12	139	186	198	2	0	1	4	21	40	49	23	6	2	56	1	0	0	10	11	86	4	136	113	2	5	1	9	263	3	133	0	56	38	3	6	0	0	0	0	0	0	0	36	1	0	0	56	0	11	0	0	4	0	0	0	1	3	0	0	41	4	0	2	1	0	0	0	0	0	0	0	0	0	0	1	0	0	0	0	0	0	0	3	0	0	0	0	3	0	0	0	0	0	0	0	0	0	0	0	0	3	0	0	0	0	0	1	0	0	0	0	0	0	0	0	2	0	0	0	95	12	473	2	35	10	745	1	0	489	233	15	6	1422	16	719	186	215	341	107	47	215	14	195	193	228	100	109	15	518	245	34	20	44	7	15	229	83	2996	0	0	2	381	0	0	0	34	150	4	0	0	69	46	349	53	1	2	1	3	1	2	1	1	2	0	0	0	0	1	2	0	56	86	616	60	165	429	85	65	26	232	8096	407	228	15	71	8	39	123	1284	159	311	1458	29	92	102	83	198	46	154	1	319	43	47	20	42	14	1210	2265	172	37	217	38	20	1151	20	0	3708	271	188	164	52	83	1616	5	647	43	1	24	213	176	10	19	303	0	63	622	1448	204	33	921	167	222	979	826	332	1716	3597	31	10	511	209	72	53	774	53	95	121	137	106	443	1532	4	126	710	162	868	17	3680	2293	281	499	570	94	682	344	74	87	46	42	211	111	91	91	907	12	29	20	8	27	179	290	52	286	2	5	198	7	298	2	23	46	0	20	85	107	0	311	8	141	11	147	196	55	65	365	208	817	53	0	27	92	0	0	0	0	0	0	0	2	3	5	10	14	0	723	102	90	179	38	902	1	60	288	653	39	0	149	23	105	165	37	0	6	12	177	75	79	143	28	12	9	380	34	14	170	433	42	150	6	18	242	272	367	1	157	3	3	133	0	0	40	14	25	3	31	6	1	48	1093	76	70	164	96	301	883	11	2	489	58	15	96	81	149	427	145	12	22	430	2976	1	19	28	98	22	128	0	15	68	0	0	0	0	0	0	0	0	0	0	0	0	0	0	0	0	0	0	0	0	0	142	14	54	31	44	25	54	87	0	92	26	16	126	302	61	6	162	1207	42	153	51	206	35	259	89	31	139	152	84	689	261	440	221	3507	490	253	2304	359	57	166	5569	42	232	250	11	111	135	0	0	33	36	176	0	474	8	1	443	55	141	33	21	296	5	138	6	7	139	0	0	30	54	79	0	1	37	42	26	49	26	218	8	0	11	0	0	5	206	11	251	214	1103	568	39	24	17	30	0	1	11	23	247	47	30	182	74	0	8	1	0	0	47	26	85	50	172	3883	30	621	95	102	60	88	105	58	216	1	3	14	782	8	23	110	16	28	5	25	24	1136	186	106	182	2	22	228	33	76	98	30	20	38	29	205	1	1	2	2	0	0	21	5	43	1088	102	309	198	30	279	245	190	123	150	0	0	2	708	196	130	97	63	11	2	11	304	6	568	33	6	108	293	72	6	31	1	80	4	102	21	102	75	23	49	32	48	520	57	98	331	365	156	70	45	26	27	20	17	21	24	155	59	24	192	1571	44	130	65	960	69	0	237	458	232	165	2	18	890	8	51	216	282	9	66	250	837	30	104	44	447	1	0	5	1	2	0	26	146	3	0	1	11	52	60	1	147	119	396	30	345	601	10	0	0	342	2	0	137	19	1639	421	138	0	0	0	0	0	70	324	134	342	80	0	105	1	0	1	3	4	12	9	12	107	12	89	3	218	65	150	123	0	41	83	306	487	517	1383	438	396	87	119	1123	330	40	56	377	1124	0	0	67	155	19	138	87	415	48	50	11	11	7	23	96	4219	2016	3487	2810	3886	1446	387	56	34	12	27	4	1	266	1128	41	221	59	10	0	25	2	0	0	0	0	0	174	86	45	57	266	333	92	6	0	0	92	73	0	0	0	86	5	3	5	0	296	350	188	5	54	121	591	76	57	53	36	232	272	351	2	108	3	373	0	15	9	35	17	181	109	0	3	87	0	1018	130	0	0	34	0	7	170	1706	7	0	0	6	45	6898	164	0	1	17	443	464	49	557	2	126	260	29	328	0	0	1	136	5	34	102	27	49	326	102	0	1	204	2421	14	52	74	69	219	357	82	4	161	205	155	1	42	0	0	246	13	0	43	110	52	0	337	46	7	7	22	325	2	18	24	37	17	26	0	49	0	0	0	0	7	12	61	0	12	30	91	116	315	183	44	1267	130	7	128	121	11	3	26	7	6	5255	5	0	371	130	242	124	103	185	506	325	95	13	35	0	1	85	8	30	1	5	2	872	1	22	168	118	9	49	188	12	10	3	15	2	29	284	13	35	1	138	12	101	36	82	111	313	119	12	21	23	8	11	32	67	0	33	34	55	1405	174	0	725	264	1	13	989	0	280	325	290	15	281	0	0	0	2	41	11	1	37	0	19	46	54	2	4	0	4	4	18	2515	2028	28	133	79	43	0	14	0	51	2	58	208	0	97	7	0	2	2509	125	80	301	262	0	12	21	146	2	1	56	21	40	4	2	3	0	16	0	12	10	19	23	447	28	288	12	7	97	195	5554	30	8	49	112	162	3	0	23	22	0	2	20	53	1	3	37	109	104	164	22	20	5	0	100	110	26	241	73	379	4385	552	856	433	168	12	328	1435	9	80	49	11	23	0	199	0	1	0	0	34	0	168	0	7	5	3	0	1	12	0	97	1	7	5	20	0	28	6	4	44	2	11	3	0	70	53	124	39	101	346	552	0	1	6	22	2	24	0	161	1	42	0	0	22	10	0	1	0	19	12	2	7	10	111	4	11	408	0	0	3	5	3	6	55	12	0	26	28	0	3603	57	183	12	407	11	1	0	0	39	70	6	2	0	3	17	5	784	74	4	2	4	36	24	16	34	0	0	5	6	3	12	0	18	1	1	12	54	40	2	7	9	37	9627	0	3	0	0	29	13	507	23	33	27	37	1	44	0	66	0	2	1	0	0	3	1108	5	72	3	791	24	2	11	151	161	54	0	1	26	0	6	28	134	1	0	0	5	5	1	273	320	343	0	189	69	247	19	23	9	2	40	1940	6	11	11	37	3	183	263	164	752	549	0	1	0	0	2	1	24	165	830	1	0	54	35	53	19	7	66	44	0	0	0	997	21	0	60	46	186	205	71	76	706	6	1	121	18	48	0	81	21	6	44	1	9	9	15	3	1	29	0	2	69	42	5	1	1	5	18	3	695	107	332	28	12	50	0	0	0	19	5	0	0	5	16	1	10	1283	2	71	183	25	394	64	0	18	189	89	4	11	267	61	68	20	37	279	37	97	66	94	126	129	25	501	56	41	2631	101	28	75	47	144	70	0	7	1	99	56	35	6	79	5099	114	1	5	0	0	23	12	1	2594	0	12	68	113	17	77	454	117	309	98	117	388	0	3	80	103	5	3	9	2	1047	21	51	37	29	187	122	134	63	397	434	4	0	45	306	16	2	167	73	408	0	0	7	1	0	42	92	1	19	47	324	0	183	3	99	17	1194	226	110	4	81	208	28	63	400	41	3	287	126	35	154	8	78	37	34	28	29	84	2	14	175	28	168	5	322	235	63	76	1	0	7	127	193	131	1343	30	18	62	21	13	2	36	3	60	1041	17	0	95	13	78	113	279	90	26	46	19	260	0	1	180	231	69	36	69	113	493	740	0	90	68	104	147	5	5	79	339	106	263	19	17	325	129	76	101	361	3	2	1129	183	216	102	40	59	1313	29	85	74	139	41	27	201	83	1740	38	161	140	36	5	2928	351	112	1469	4	46	473	27	95	11	28	217	2	147	282	28	1	28	42	38	49	9	37	57	52	2	100	353	134	54	23	155	105	72	3	2	15	13	83	65	35	13	149	5	37	328	43	111	0	57	290	13	5	35	123	255	45	8	74	0	10	72	166	123	14	336	185	316	174	35	8	287	89	22	546	2	107	285	29	45	237	0	22	132	37	61	0	725	54	296	836	131	53	25	1	77	17	8	84	848	197	36	831	0	126	89	50	0	0	10	17	61	23	16	192	1	4	89	14	56	47	16	0	171	14	69	99	344	108	775	315	73	28	3593	83	8	61	392	85	86	125	33	37	134	149	32	0	290	1055	48	1	131	0	0	0	279	2	79	29	278	16951	6594	81	30	76	16	613	48	215	5	281	125	131	16	186	1	56	65	22	49	101	49	220	436	36	441	172	349	31	48	81	301	139	80	3	7	101	3	148	23	306	203	126	628	31	38	16	117	21	43	21	358	115	26	33	103	6	28	57	10	0	0	424	0	81	46	14	378	33	0	250	16	27	87	68	169	0	23	11	63	48	6	13	35	54	27	39	13	118	59	52	19	0	284	1	38	1	553	4	179	8	80	8	284	17	415	18	80	3	124	467	174	201	1269	289	98	0	0	6	4	27	14	11	6	0	5	79	9	0	16	0	8	2	1	0	0	1	2	0	0	0	18	1	0	143	8	0	0	0	0	0	0	0	0	0	0	0	2	0	0	0	1	0	0	0	0	0	0	0	0	0	1	0	0	0	0	0	116	2	3	6	3	48	0	37	8	63	0	7	3	2	11	4	98	1	1	0	6	14	0	12	7	35	1	0	1	642	1195	0	0	757	1571	149	31	192	54	187	23	19	65	13	3	0	3	0	3	0	14	1	18	55	4	12	74	82	0	0	10	205	16	3	7	0	0	0	2	1	1	0	111	1	2	6	34	3	10	133	52	44	182	4	24	8	23	311	0	0	10	1	18	3	14	46	14	13	1	11	295	21	10	5	0	96	22	0	0	0	9	583	52	344	4	0	11	437	8	12	57	8	142	0	0	22	7	7	1	0	64	0	0	0	0	1	116	18	102	16	14	13	25	0	0	2	3	244	1	627	180	272	182	106	17	10	172	0	0	92	9	2	286	76	559	2	3	7	318	60	0	185	52	631	17	91	10	23	59	17	3	97	109	26	74	66	59	22	147	792	155	99	13	0	34	6	2	12	0	0	1	0	3	0	284	1	87	22	15	1717	0	20	341	1127	42	6	91	54	9	2	870	70	26	8	3	23	26	0	44	0	13	2	6	15	0	88	8	7	4	0	555	16	97	0	0	0	0	7	9	1	3	1	1	16	5	0	0	38	6	0	0	0	0	7	0	14	72	35	1	0	3	9	3	4	20	69	6	1	12	1	4	14	5	4	8	3	3	1	0	0	69	48	0	1	1	0	0	75	3	6	1	4	1	6	8	13	11	3	0	0	2	0	2	79	2	0	0	3	0	0	0	4929	406	276	255	198	861	399	0	1	0	35	25	0	5	23	0	1	51	0	14	274	68	24	8	1	20	4	7	1	39	37	0	0	1	6	1	0	94	70	0	15	457	215	7	76	9	8	30	30	3	3	13	7	0	1	99	101	11	0	5	2	0	56	467	1	7	1	44	1	0	0	0	3	0	41	611	124	7459	0	0	17	3	0	2	8	3	10	31	397	1	39	3	129	0	8	9	9	1	0	2	14	0	0	0	51	230	3	9	13	2	4	7	0	7	317	31	31	82	209	201	0	14	2	1	1	1	0	13	0	117	37	3	1	13	0	44	8	0	4	6	8	1	0	4	0	15	0	0	7	0	0	1	4	20	0	13	62	0	2	174	230	37	0	0	21	1	0	3	2	0	0	3	0	0	2	1	0	7	4	3	0	7	0	6	0	0	0	0	1	16	0	0	1030	160	0	72	0	0	6	2	0	0	0	0	41	110	0	120	0	4	0	272	2	5	5	0	12	0	0	0	0	7	1	2	182	0	1	1	2	0	161	0	2	399	305	170	60	44	1	1	2	3	3	20	1	0	0	4	0	2	1	0	24	1	19	158	0	1	0	15	7	18	43	0	4	867	26	4	212	0	1	3	167	0	8	2	0	57	1	6	9	3	32	2	0	1	7	0	0	0	0	0	0	0	0	1	3	334	3	2	12	74	0	200	23	5	0	0	6	129	55	3	2	3	30	0	169	0	0	110	0	0	1	0	19	0	0	7	1	0	1	4	0	1	5	2	10	0	0	1	0	14	5	4	1	0	0	157	1	118	361	96	9	216	48	171	5	27	48	604	294	48	294	1	0	0	4	0	0	2	0	17	1	3	9	1	14	0	19	349	442	17236	27	80	1353	338	158	971	129	40	122	93	0	39	5128	137	0	0	4	0	0	2	17	1	0	0	7	0	0	10	1	0	1	1	2	1	1	0	4	70	0	0	3	4	0	16	48	16	617	1	9	5	1	1	66	3	37	0	0	23	1	0	2	0	4	1	4	1	2	10	114	0	7	5	3	1	0	0	0	6	11	6	14	0	1	2	617	0	2	30	2	3	1	2	0	0	1	0	2	0	12	36	4	0	0	0	379	2	1	0	0	2	250	1	0	1	722	172	0	2	5	1	8	8	0	0	0	24	0	3	164	1074	0	599	0	2	1	3	16	4	7	0	1	4	53	78	87	5	14	18	1	11	3	1	20	9	0	0	0	26	16	21	25	1	32	0	17	51	167	27	0	3	6	0	0	0	64	189	26	228	0	1	0	0	1	0	0	1	0	0	4	0	1	0	2	0	105	0	0	0	5	2	0	0	3	0	0	1	2	1	0	0	34	2	4	0	0	13	1	26	40	2	0	2	1	4	4	4	3	0	1	0	0	10	2	1	62	1	2	0	0	14	2	10	0	8	0	0	0	6	0	0	1	0	0	0	0	0	0	7	9	8	0	0	0	1	1	0	14	0	1	0	0	616	33	7	0	0	0	2	1	1	0	0	2	3	88	0	0	0	0	1	4	5	1	18	0	33	6	4	11	3	0	0	4	0	3	0	0	0	1	0	6	1	30	248	165	64	3	12	52	2	1	0	1	2	0	1	1	0	15	0	0	8	9	3	10	1	0	1	0	0	3	0	28	0	1	0	0	16	1	0	1	0	9	0	0	5	20	0	4	2	0	0	0	3	10	0	1	0	0	0	0	1	74	1	0	0	0	1	0	0	6	0	3	0	15	21	4	1	0	0	1	10	0	2	2	0	0	0	0	6	4	0	0	3	1	7	3	1	2	1	34	3	6	3	0	0	1	0	0	3	0	0	1	1	13	7	16	23	6	0	0	4	3	8	24	0	2	1	2	0	1	0	1	0	0	0	2	1	0	19	0	0	0	0	0	1	0	5	486	3	1	4	0	0	0	2	0	0	0	1	5	4	0	0	0	0	3	0	50	4	123	0	2	1	13	0	0	0	13	84	0	13	0	0	0	0	32	0	0	0	3	0	232	2482	0	1	0	0	0	0	509	1	435	1	0	4	5	30	1	0	0	0	2	422	0	6	0	1	0	2	0	1	0	4	0	6	1	1	0	0	2	3	1	1	30	2	3	0	0	0	9	0	0	0	0	1	15	110	768	1	0	48	13	2	1	0	0	8	71	855	1	3	2	6	18	11	15	2	9	30	136	0	36	0	3	2	68	4	0	7	3	4	0	0	0	0	0	4	16	1	0	0	1	0	6	2	0	3	0	0	2	2	0	0	1	0	2	0	8	0	0	0	0	1	1	0	142	17	0	0	1	0	0	5	4	1	0	5	4	1	0	0	28	11	24	0	1	1	1	0	0	5	1	5	9	59	1	1	0	4	5	0	0	0	0	0	2	2	3	0	0	2	4	3	0	3	8	2	0	3	0	0	0	2	1	15	9	6	3	0	1	0	252	0	1	1	2	0	2	1	172	66	11	0	0	12	11	0	0	0	2	2	2	2	19	0	1	0	12	0	0	3	2	0	36	41	0	0	0	1	31	0	9	0	0	1	0	1	155	27	91	0	196	3	46	407	8	0	0	10	2	1	2	0	1	23	2	1	11	11	3	0	2	1	0	0	0	1	0	3	7	164	843	561	0	0	7	10	6	142	95	0	17	8	9	2	4	15	2	72	4	7	14	0	954	107	357	44	4	96	0	185	2	0	166	134	0	73	201	0	1	6	1	60	609	6	2	18	0	38	72	118	0	1	331	100	74	585	0	0	0	250	30	3	0	1	1	15	2	0	3	6701	1	0	1	0	3	0	2	3	0	1	1	1	4	0	0	0	0	1	1	0	1	0	0	0	0	14	31	1	11	10	0	1	11	1	0	0	0	164	36	74	67	121	49	151	52	51	0	5	2	0	0	2	1	4	0	2	0	0	14	0	0	3	1	2	2	1477	2	4	1	0	2	13	2	1	2	18	64	9	216	682	136	94	5	22	34	29	0	3	1	2	0	5	0	0	0	0	3	8	13	0	0	1	4	0	2	5	2	0	0	2	2	2	277	32	277	0	6	8	70	0	9	4	3	4	3	0	0	0	3	1	3	0	3	10	59	5	2	36	29	4	195	1	0	2	0	0	23	140	0	0	0	5	0	0	0	3	0	9	0	0	2	1	6	9	7	1	0	2	6	0	15	0	1	2	0	1	1	1	0	0	0	0	2	1	5	0	0	0	1	0	0	133	0	1	0	1	1	1	2	0	0	0	1	1	8	0	1	0	3	0	0	4	3	0	0	3	2	2	0	0	0	0	0	0	9	1	8	0	1	0	2	1	9	0	0	0	0	5	25	2	0	0	2	1	71	0	0	2	0	0	0	0	2	0	0	3	30	53	410	1	2	0	1	0	0	0	3	1	3	0	0	0	0	0	1	1	0	0	1	0	0	0	1	6	2	5	0	0	1	1	1	9	11	0	0	0	19	2	0	0	0	2	3	2	0	0	5	0	1	0	1	23	1	8	3	2	0	12	5	4	0	0	0	0	0	0	0	0	72	468	0	5	0	0	0	0	0	0	0	0	0	0	0	0	8	0	0	4	9	0	0	2	0	0	0	2	18	0	0	5	309	0	4	0	0	0	0	3	2	0	0	0	11	0	1	1	0	1	1	0	2	0	0	0	0	0	0	0	0	0	0	15	0	0	2	0	0	1	0	0	0	0	0	1	0	0	2	0	0	0	0	0	0	0	1	0	0	1	10	14	1	1	0	2	0	0	0	0	1	1	15	1	6	6	1	0	3	4	2	0	0	2	0	0	0	0	4	0	3	2	9	2	0	1	0	8	0	0	1	7	1	0	1	2	0	0	0	1	1	36	0	53	1	2	0	0	0	0	0	0	0	0	2	0	0	0	0	0	8	0	12	0	0	5	1	0	0	8	0	0	0	0	0	0	3	1	4	1	0	0	0	1	0	1	1	0	2	0	2	0	22	10	0	0	0	0	1	4	0	0	0	0	0	0	0	0	0	2	0	0	0	1	0	0	0	0	0	3	2	2	0	0	5	0	1	1	1021	42	0	1	0	0	0	0	0	1	0	0	0	0	0	0	0	1	0	0	0	0	0	0	1	0	0	0	1	0	0	0	2	0	0	0	1	0	3	0	0	0	0	1	0	0	1	0	0	0	0	0	1	0	0	11	0	0	0	0	0	1	0	2	22	15	0	0	0	0	1	0	171	1763	468	336	29	17	30	104	369	86	103	78	509	307	349	245	201	2388	361	346	2	2	939	0	5	0	11	0	0	1	0	12	40	16	1	50	48	1056	0	0	0	0	1	6	0	0	0	0	0	0	0	3	3	0	0	21	0	0	0	0	17	1	3	0	0	28	1	18	3	1	0	0	0	0	0	0	2	0	74	211	202	5	0	0	25	0	1	0	0	1	0	0	0	0	0	2	0	0	0	0	0	2	0	0	0	4	13	2	0	0	5	27	0	0	0	1	2	0	1	0	2	2	0	0	2	44	18	3	5	2	0	1	0	0	0	0	0	0	0	1	0	0	1	0	2	0	3	1	0	28	0	0	0	0	0	0	1	0	1	0	52	0	1	6	0	1	0	0	1	1	2	5	9	1	1	0	1	0	11	1	0	2	1	1	6	1	2	0	0	1	3	65	0	1	6	2	9	8	0	1	0	0	6	0	0	1	4	1	0	20	11	5	5	8	0	2	0	5	1	2	13	0	0	0	0	2	5	3	217	0	20	12	1	0	0	0	0	169	74	6	0	0	11	11	60	23	0	0	6	1	0	0	0	0	6	0	2	0	0	683	2451	10	0	6	1	0	18	0	0	0	0	0	0	0	0	2	0	5	0	0	0	1	21	0	0	76	2	0	1	0	3	0	3	0	4	0	0	0	0	0	0	1	0	0	0	0	15	0	2	1	8	2	0	0	2	2	0	10	178	221	46	0	28	406	9	5	0	3	3	0	2	6	0	9	2	2	0	1	0	0	0	5	2	4	0	10	1	2	150	37	171	0	1	767	229	200	1	0	0	0	3	0	0	0	0	0	0	2	0	0	0	0	174	315	47	0	0	1	0	0	0	0	1	4	0	1	5	1	0	1	2	7	1	0	3	0	6	2	0	0	0	3	1	0	0	1	0	0	3	0	0	0	0	1	0	3	4	1	1	0	0	0	0	78	8	0	337	297	317	17	140	0	1	0	0	1	15	4	1	2	0	2	2	1	2	4	285	85	5865	63	64	96	1	2	0	122	0	8	0	0	67	181	0	5602	5	0	4	0	48	369	18	0	6	54	21	24	0	12	270	261	2163	414	70	180	215	548	0	431	3	130	428	1	127	5	495	206	710	19	12	1895	959	2	342	16	1	88	8	24	170	1233	3	116	0	249	25	127	189	49	14	304	0	0	90	9	151	114	0	1164	11	25850	46	13	1154	120	0	71	571	166	77	106	188	791	465	0	0	1	1	0	0	0	0	0	0	0	3	120	14	156	10	29	40	140	10	621	66	0	377	196	1035	435	226	2	0	312	80	2702	3663	1783	3998	32	2255	132	303	57	231	0	20	545	3	25	1	0	0	1	0	9	0	3	3	0	0	0	0	3	701	97	214	70	112	93	58	5	2395	644	294	822	0	125	876	141	1	0	0	0	0	0	0	0	0	0	0	0	0	1256	270	5	212	1335	243	48	5	253	302	3228	4	64	136	1	0	8	0	2	0	13	0	0	3	1	20	0	0	0	0	0	2	1	0	268	524	610	488	377	18	3	0	0	0	0	0	0	6	0	143	165	29	464	280	386	402	127	0	29	5	176	48	27	14	6	169	330	250	3	22	20	256	483	267	37	4	246	311	216	38	19	8	1	69	240	39	0	8	102	294	13	226	23	47	110	112	120	45	74	2	24	17	15	81	102	33	50	22	265	184	1	2	4844	115	20	467	48	454	13	142	0	52	118	48	485	63	658	142	264	3	0	58	32	192	16	44	359	18	200	90	100	147	353	3	9	0	0	10	42	40	8	110	38	2	0	1	0	1	9	175	34	0	14	32	561	4	84	94	264	56	130	150	1	0	23	11	53	401	101	2	61	114	1	86	151	100	33	1686	123	9	37	117	6	287	244	118	1507	81	62	163	303	84	99	3	93	198	14	196	200	102	66	10	425	115	17	41	65	69	135	9	103	540	0	0	0	0	0	0	88	32	29	168	74	13	32	0	1	2038	116	466	524	4	0	0	5	297	2	0	56	81	0	452	4	811	19	92	9	196	0	0	86	337	3	110	154	2530	146	0	0	0	11	654	20	7	140	28	21	142	344	433	0	3	0	150	30	1	185	61	1	99	82	543	120	0	18	61	1028	268	0	8	133	44	667	23	224	402	57	1	1275	38	150	274	456	0	56	186	0	22	155	56	426	318	180	6	2	399	50	25	1	111	10	103	223	22	2	87	262	42	155	117	157	47	35	38	176	572	17	3	0	1	0	42	10	70	9	2	310	711	246	57	77	299	61	4	183	39	22	74	1117	1	61	155	0	0	0	0	0	0	2	76	3	85	0	41	158	0	0	8	0	0	2	0	6	96	165	136	3	167	50	4	180	76	0	0	55	314	2	211	162	0	1	25	7	43	2	67	0	17	177	96	156	61	45	85	27	68	41	93	155	78	110	22	203	148	295	23	59	4	3	26	2	7	1	147	111	557	96	35	237	46	6555	238	663	264	43	28	125	99	279	154	158	171	245	38	10	161	89	142	27	107	129	105	53	1	523	13	2	541	0	307	317	124	100	77	1636	48	43	53	87	383	146	55	90	36	45	32	24	81	194	64	177	318	10	27	75	109	342	25	8	163	227	29	0	322	84	21	1	11	112	311	29	107	143	33	38	26	973	13	24	149	0	1	25	91	231	162	163	32	49	96	81	212	0	0	2568	1	36	221	165	100	62	17	158	448	291	258	18	0	29	1	56	60	577	8	45	86	0	0	6	129	0	387	11	1	46	163	191	2	51	0	122	0	21	18	262	662	1	29	34	312	48	95	60	218	122	108	53	121	524	16	1200	20	0	0	0	28	34	78	9	11	5	55	63	2	11	250	184	75	5	58	0	106	6	165	51	109	0	29	0	3	206	68	40	42	490	1	26	1	854	46	183	531	385	174	0	0	0	2	64	4	185	2157	26	0	60	52	3	83	230	4	26	7	35	23	93	543	32	31	55	759	44	179	52	6	1194	330	39	92	118	129	74	34	100	243	9	137	363	0	0	0	0	0	0	22	0	0	0	0	3	0	0	0	0	17	22	1	10	1	0	4	1	0	35	4	88	6	29	306	114	14	30	203	43	135	2	65	89	257	235	77	3	1	54	18	107	975	182	66	387	244	3	1	1	0	842	589	27	2	118	0	1	1	6	127	152	82	40	131	4	1118	32	19	128	70	27	15	102	50	57	23	21	2656	33	32	273	64	0	104	24	11	137	586	107	169	79	46	5	0	244	65	16	615	346	55	6	1	181	47	25	8	13	78	187	338	18	172	330	182	15	5	63	43	8	92	25	44	41	165	16	491	84	13	417	1653	101	42	441	69	1	7	36	338	212	54	1323	15	250	150	450	73	858	61	0	212	40	106	84	165	55	45	67	3	0	529	288	504	183	10	30	29	41	52	170	126	23	182	1503	110	340	45	0	0	153	327	21	75	25	235	210	167	214	11	63	73	2147	53	308	188	115	1	0	0	59	50	46	72	72	16	43	49	13	29	0	1513	22	23	44	62	0	20	133	10	29	300	138	35	609	354	195	48	67	34	83	115	15	156	54	68	142	0	0	0	7989	1	1	0	0	1	25	3460	30	0	135	367	0	16	21	233	24	5	45	4	78	5	24	300	47	4	43	27	100	158	163	546	41	111	25	5	121	27	133	1	9	137	19	193	0	11	118	76	202	65	16	221	117	19	89	15	0	0	0	30	0	49	337	46	23	22	1	111	146	1	80	24	102	0	0	18	33	455	19	24	7	460	549	480	15	6	16	15	41	3	0	0	146	1	0	9	23	2	1	64	39	33	1	141	66	60	329	81	39	2	159	212	672	10	109	122	19	24	65	21	140	5	118	10	11	85	18	10	188	311	546	111	15	239	55	137	55	38	3	30	1	7	168	0	180	1	135	7813	1	5	38	4	109	119	207	162	7	22	46	140	86	115	60	155	63	4	211	47	67	4	12	2	223	327	730	286	47	1	13	455	13	31	27	237	230	170	66	408	706	284	32	1	134	60	18	112	72	129	63	6	34	3	0	253	78	1	14	1212	36	20	153	35	25	32	20	238	60	131	97	716	15	6	67	34	2	26	61	95	119	34	1246	1	133	258	2	0	1	7	415	23	184	6410	10	20	53	38	19	135	109	1	0	1	8	1	22	97	11	18	0	4	75	26	117	22	318	45	124	55	214	81	409	122	246	321	206	4	274	31	97	247	111	292	348	2	9	160	15	15	71	92	510	124	111	70	4	84	14	9	30	307	47	280	72	9	71	42	29	334	467	18	101	70	114	296	4	124	29	113	58	316	128	1	0	110	21	3	2	411	0	0	174	56	237	36	47	5	86	38	4	108	731	9	15	68	42	111	90	2413	45	28	26	1906	31	5	54	134	38	42	0	30	117	21	0	8	27	248	334	0	3276	24	53	28	35	132	0	118	15	559	391	14	528	165	107	13	11	40	106	242	23	54	434	4	0	274	130	60	253	51	0	0	431	43	27	2	1	49	36	7	163	100	28	14	0	239	225	30	0	719	56	40	4	15	1026	736	86	18	64	395	333	15	128	55	53	217	57	62	29	179	0	0	1	105	110	5	23	851	124	0	112	174	400	55	73	14	9	3	301	169	248	121	0	6	177	48	416	176	1	88	41	291	104	22	0	95	0	828	5	339	196	1097	13	79	209	345	0	26	9	195	78	2	3	44	7	0	0	96	1	119	66	173	484	95	0	3078	90	26	40	57	216	41	14	4	3	393	205	9	14	4	214	2	188	45	1	1	248	58	186	2	46	30	176	153	134	443	177	111	199	26	70	233	54	7	1459	629	21	43	69	10	139	19	146	194	81	424	12	35	46	2	0	588	0	0	29	49	515	0	0	0	0	0	0	39	1	43	34	424	64	136	0	54	224	0	27	244	9	322	180	138	658	275	47	2	0	0	1	3	20	518	15	222	38	16	333	43	214	0	88	55	4	0	2	3	29	0	0	0	2	2	0	0	0	0	0	26	4	0	1	49	1	34	4	1874	33	0	10	1	0	19	165	21	90	68	128	60	269	29	99	101	86	255	164	356	6	116	100	92	26	61	128	156	0	260	111	267	32	90	84	40	0	0	0	0	0	94	27	67	77	118	0	0	0	0	0	0	73	39	194	170	252	83	2	172	51	111	36	10	20	51	138	55	16	0	0	0	19	65	111	117	337	123	7	141	27	52	65	243	109	59	76	96	75	37	19	62	137	17	36	4	0	6	0	87	1	0	109	27	35	0	0	15	379	72	0	247	139	103	51	98	77	183	303	3	60	355	225	7	8	73	95	3	2	0	11	34	3472	20	0	1156	2	54	295	32	155	359	2	3	20	133	19	3	30	0	0	255	1	224	202	488	0	0	9	358	140	394	35	52	1	15	26	11	26	4	24	33	108	710	67	0	1	60	186	17	59	218	123	20	0	0	0	0	2	421	0	1360	42	38	5432	0	2	0	0	0	178	577	1	0	9	0	15	54	0	51	10	6	167	150	1	374	293	5	131	178	1	25	151	5	119	4206	86	34	22	99	93	0	338	28	108	23	27	0	49	16	49	1	14	29	9	40	90	150	24	99	83	479	21	462	27	70	26	77	1026	38	136	141	104	185	4	27	4	274	16	93	38	110	96	336	106	14	22	25	13	146	17	0	329	171	356	10	19	204	152	67	39	43	23	20	186	169	24	239	4228	6946	6	32	45	1	246	126	10	437	16	17	5	834	679	45	6	1028	73	126	54	3311	142	191	1	100	11	72	1	0	1	8	1	41	81	11	60	292	32	59	38	7	1	0	3	146	0	74	65	82	21	551	21	0	33	23	267	53	8	0	0	0	0	8	127	0	15	15	419	61	40	64	55	24	97	74	0	27	51	45	192	0	64	15	89	31	472	80	5	1	0	3	87	2	1	0	0	0	170	16	10	5	171	630	28	54	67	183	44	455	121	272	37	505	123	2	256	51	0	3	0	0	1	7	317	88	29	60	0	70	71	0	0	145	37	56	1	0	184	201	1739	19	0	0	42	596	341	112	45	20	20	67	46	513	30	58	3786	115	20	60	351	119	63	0	576	23	51	173	953	84	300	101	76	48	225	77	1947	2379	174	200	126	0	0	53	109	0	7	1	3	8	19	147	25	11	14	300	1	4	7	302	100	296	35	10	29	13	244	70	210	68	77	15	175	1	0	3	13	0	264	96	69	106	272	8	177	28	226	279	188	1648	39	32	1537	15	97	135	261	752	486	0	172	0	1040	112	1385	6	55	52	12	13	53	28	718	53	80	71	94	288	76	97	132	146	181	3	0	33	226	22	5	77	11	2412	319	1190	49	567	136	1	131	7	18	61	9	57	48	51	185	54	69	180	204	2	58	111	10	14	151	14	678	66	3066	76	34	951	285	4449	29	156	189	25	24	100	10	1	46	0	7	3	67	86	1	801	343	1	14	0	46	0	340	5	2321	54	95	4151	1	4	33	5	127	1	1	87	120	7	143	277	29	14	185	232	594	775	0	0	74	3807	1604	10	25	100	41	76	52	216	9	47	184	20	1	2143	169	230	391	411	11	392	5	89	212	43	17	8	118	48	1	92	34	2	138	819	3	26	49	0	142	1	1	10	123	136	181	52	1	77	7	0	4	15	76	24	32	63	0	0	0	0	0	0	23	29	242	48	151	58	25	154	233	0	14	28	561	330	78	77	789	108	436	1	2	305	791	18	66	8	42	12	12	551	37	1	45	199	41	16	211	1	0	0	0	31	54	3	62	4	13	91	122	207	286	136	1	10	189	27	59	0	0	0	152	52	135	172	212	662	232	260	1447	48	88	23	117	304	6	30	10	29	220	34	2886	0	63	20	13	37	289	1	117	0	6	7	887	39	22	1	52	0	0	22	99	107	84	11	301	35	1664	42	109	533	207	178	490	78	253	0	243	30	87	148	86	185	7	0	5	87	12	0	0	0	0	1	3	24	23	207	105	0	12	210	0	354	68	244	1	133	113	41	48	38	186	0	2	0	0	0	0	1	1	54	11	89	9	2875	6	2538	73	131	1	344	18	16	30	118	9	0	0	0	0	151	297	27	49	2667	279	638	78	193	119	22	23	31	58	12	22	176	79	200	6	183	9	1046	162	138	19	177	0	28	25	17	656	3	25	219	0	257	0	3771	101	4	46	0	0	1362	9	18	37	1	74	383	64	0	296	0	0	124	33	53	162	68	384	614	209	154	36	0	4	9	0	28	265	275	93	48	91	502	16	43	0	0	1695	2480	355	0	75	103	114	128	279	630	89	0	11	98	96	110	129	91	98	55	0	51	41	141	122	41	168	101	6	19	79	42	0	97	4	59	468	57	41	196	0	69	377	34	50	25	17	146	23	60	132	122	6	73	3	23	136	74	7	103	1	8	101	31	438	22	578	3	331	89	104	1461	208	5	18	5	437	65	79	58	25	147	69	123	10	126	13	110	42	173	2	0	178	201	35	17	4607	168	0	23	17	53	79	29	15	111	14	135	59	58	210	40	32	43	40	0	24	70	94	19	185	0	85	612	22	2699	15	442	32	414	0	15	136	20	1	82	137	5	2	772	74	13	16	303	644	22	21	52	189	78	571	18	66	233	219	8	281	44	3	103	1	2	2	36	92	77	184	731	75	996	18	84	3	48	31	14	11	1731	0	2	11	94	375	254	0	0	9	1053	31	70	7	307	235	189	64	72	189	64	87	2	78	57	0	124	328	0	103	68	1296	308	179	36	97	287	55	77	235	5	19	56	8	59	64	72	195	2109	0	25	772	228	39	83	71	258	10	25	71	23	11	338	32	465	18	2	1	3	0	7	94	38	25	1	100	38	0	19	516	41	1085	26	32	54	276	237	226	3	21	419	24	422	56	34	112	0	155	13	399	421	21	19	46	22	0	100	81	91	14	0	67	10	80	187	78	99	2	664	10	88	654	400	712	9	40	188	1	0	2	0	115	21	81	481	0	65	192	174	1	0	0	135	0	365	49	0	43	75	271	7	169	269	8	300	89	0	0	22	124	49	142	36	0	0	0	0	238	48	1	0	3	1	13	137	27	407	21	0	113	24	171	116	2	31	0	0	14	1	40	19	3141	317	116	1193	115	724	2	25	121	15	0	10	181	60	0	3	0	1	0	16	147	14	395	347	154	55	112	84	22	290	61	194	26	0	273	195	15	90	39	19	26	6	124	197	17	88	1	96	87	93	241	266	20	335	1273	36	87	183	36	372	19	58	0	57	1	49	3	7	9	76	183	11	9
"SAMN03072472"	53	0	1	0	4	0	0	0	2	2	173	211	13448	988	434	33	6	2	0	2	7	2	2	2	1	117	8	20	1501	747	13	24198	15	84	91	57	248	321	277	545	378	153	643	214	489	31	502	0	1	2	661	44	7662	2	4	897	6583	483	59	748	0	0	0	111	16	385	106	0	0	143	328	0	182	372	29	0	166	61	17	468	38	1	1	5	227	0	5	2	7	0	20	1	48	1	1363	633	223	1040	1	541	603	168	418	424	33	217	168	585	262	108	599	0	136	92	78	6	2	139	20	6	368	649	142	178	2	8	7	0	178	35	301	22012	0	27	20	183	12	1	128	154	438	231	139	211	384	364	297	1000	145	7	140	261	353	1	594	56	98	11	1109	419	199	90	436	322	303	113	115	252	196	849	625	163	1	77	300	710	1363	576	236	224	0	2	102	113	4	198	380	0	367	483	7	403	2	1	221	435	160	105	8	416	960	797	191	18	31	305	331	421	38	74	600	24	803	186	136	157	390	4	520	477	80	3	34	1149	175	271	83	32	123	197	16	0	2	731	129	70	240	51	206	52	875	131	89	0	471	300	95	536	296	151	108	169	411	11	0	2	526	155	438	0	0	3	25	1	0	0	0	1	0	0	0	0	0	0	17	75	1	1	0	0	6	5	2	2	0	45	103	0	263	1	1	0	0	2	167	355	0	3	6	480	339	150	328	56	4	127	16	0	0	738	2	61	2	1	1493	0	111	941	320	59	1	43	1017	40	1887	120	10	0	0	168	0	0	73	149	1	0	0	0	0	2	1	0	409	111	372	59	157	8	50	318	24	8	144	0	490	625	64	186	427	107	1523	1344	3	0	1	0	318	276	505	400	1	6	13	0	0	0	0	0	298	5392	28	477	403	5	3	2	91	2	620	140	17	124	839	34	1361	41	1	56	339	856	154	0	76	474	165	399	7972	0	98	25	3	130	3	628	0	59	0	1	82	0	0	0	178	342	238	1920	178	105	325	61	3	80	573	96	330	414	112	97	145	108	189	9	200	61	47	61	0	37	114	65	118	243	27	106	89	120	613	2	111	0	9	8	320	41	281	7	74	9	11	1779	10	292	62	884	175	84	339	16	13	110	344	392	154	295	19847	102	428	987	85	593	136	779	664	26	29	0	1	255	273	62	890	56	42	54	1	218	0	414	215	1	604	11662	3	3	264	205	25	226	118	106	243	460	100	28	3	19	187	440	55	13	495	776	310	121	443	76	101	199	17	7	298	18	218	391	4	271	166	404	51	339	382	202	216	1	2	169	78	1266	643	210	0	63	90	209	13	9	58	199	0	128	35	88	0	1100	15	1532	142	103	1	1	2	664	20	83	142	28	26	113	106	1296	898	0	1	1	105	149	1	2	113	460	95	733	63	430	1	121	68	248	134	85	56	16	16	247	268	388	2	102	1	218	14	739	307	589	85	458	0	21	77	4	4	101	47	254	192	1	272	139	820	100	130	54	1	12	10	1	0	2	111	196	395	1	14	152	33	241	46	142	1	116	46	11	42	2117	93	1	83	1112	0	0	5	0	5	0	0	1	91	979	10	2	2	6	754	242	59	42	575	745	0	821	680	0	2	222	202	200	1	568	562	79	314	2	2	6	121	265	0	8	127	596	120	2	0	218	204	2	279	154	252	113	43	2	219	3	209	194	0	0	0	0	2	134	69	3908	0	716	92	31	81	0	0	12	0	0	10	171	3	287	2	430	22	145	32	145	0	200	33	764	1333	12	67	13402	11	21	137	452	1	220	0	142	810	174	1643	1	0	16	0	71	23	318	287	185	112	365	1	0	0	12	0	0	0	0	2	132	41	3	238	561	0	224	67	88	3	651	0	0	0	0	3	0	27	1	95	509	0	179	20	209	0	0	656	1655	1	246	3	0	0	13	0	1	0	0	7	5	44	0	0	24	30	0	7	0	0	1	0	1	14	1	0	0	4	0	0	1	4	8	9	160	0	2	11	325	10	949	167	516	149	26	251	0	0	93	2	8805	0	0	1	172	251	52	175	185	185	138	265	296	124	474	432	123	174	405	31	199	12568	1	313	192	171	79	217	503	134	332	374	246	235	33	0	173	544	824	504	648	298	2	95	63	408	267	663	107	67	327	571	22	83	279	245	7415	444	5	0	143	107	206	0	2	217	0	0	2	4	46	0	284	144	20	3	227	1049	8	257	618	0	509	65	130	0	724	54	1	64	580	0	0	196	30	234	27	272	171	0	0	0	313	26	3	25	137	2134	48	495	2	166	202	53	403	259	268	111	146	2	3	26	316	1	305	0	0	1632	322	2	3733	1426	25	26	351	6	175	337	510	462	75	596	3	16	2	2	21	5	11	303	0	6	10	355	2754	61	168	148	242	554	846	24	141	2538	14	202	2071	1555	0	154	28	8	74	222	238	833	8	23	6	222	51	70	512	2	544	589	0	0	325	299	73	83	115	903	43	0	0	38	4	2	0	6	9	0	1	3	15	1648	12	4	265	117	105	0	10	87	402	7	0	0	186	236	26	105	1	1046	249	3	2	1	3	9	2	89	2	182	221	30	74	0	29	0	908	1	13272	472	98	0	112	147	396	10	83	125	170	20	3	3	0	0	0	258	137	84	7	91	1231	9	1078	18	274	225	1	6	726	2098	138	1263	2	3	9	0	2537	0	416	295	6	12	241	436	209	142	108	100	18	250	69	13	300	140	0	93	17	225	0	3	223	808	546	728	288	289	383	2	13	0	3	360	166	83	1	382	41	122	285	5	2	35	499	3	13	66	245	6	73	0	30	28	140	21	462	6304	212	207	72	321	58	456	189	73	38	70	105	154	84	593	2792	4	175	289	49	0	3	944	201	1	2	105	438	0	213	0	0	364	243	189	19	5	94	1	73	475	19	2	1740	1	63	153	82	155	130	6	5	0	0	0	35	475	82	10	332	3	2	16	84	19	1	209	1	298	139	284	261	217	455	26	81	45	23	11	2	7	165	68	413	1611	0	0	111	54	335	510	29	128	80	43	1463	6581	2	101	30	89	2	465	0	0	21	8	134	0	5	17590	1	234	0	129	33	23	125	73	4	23	0	8	346	86	237	156	63	0	69	1131	2183	157	45	354	602	108	15	251	419	1	153	738	83	138	556	123	295	327	121	48	46	315	0	3	1	24	578	997	8	0	30	90	83	25	121	62	73	0	78	389	437	12	419	129	57	163	65	137	53	81	3	2	58	70	134	5	0	29	0	234	108	3	1	350	176	61	0	0	0	38	825	0	0	4	0	15	31	10	554	47	0	0	0	0	55	3	240	2	1	443	325	19	3	1	106	275	431	3	94	198	0	2	1993	67	297	0	2	200	0	0	490	383	8	32	0	2	18	30	2	1217	121	510	1	421	3990	73	494	4	0	5	1	944	302	1463	9	57	3	348	56	149	131	385	168	73	166	244	4	4	5	8	31	96	66	120	51	1121	472	0	99	1	26	48	0	16761	493	142	1835	262	123	361	52	1	286	147	22	0	0	4	0	240	106	1	5362	73	4	109	88	216	458	15	359	216	102	98	289	41	352	79	24	99	19	46	305	297	706	1	9981	1710	115	126	507	57	168	71	167	53	11	465	169	98	1	258	43	27	38	155	73	919	302	617	409	58	13	632	135	648	46	90	455	1	154	2	2017	38	206	184	176	227	73	61	53	0	4	1	28	9	2	6	2	0	0	42	0	63	2	63	375	55	445	248	175	0	494	201	1	0	0	392	5	14	1	1	6	325	10	1	1	0	359	3	5	119	99	367	57	707	2	5	2	0	300	3	10427	762	1136	879	95	1111	0	3	0	0	57	259	5	650	204	444	0	5	205	1	159	8	55	70	398	116	6	1467	2	0	103	233	6	423	56	413	1	26	15	3	15	639	628	52	2	18	1	0	112	145	2	371	1097	5	0	0	0	1	1	3	2	293	0	0	0	50	0	20	89	5	13	9	256	60	820	9	37	0	0	132	31	3114	36	280	307	117	385	22	17	160	364	47	154	1381	38	0	23	0	0	0	106	3887	119	5	1	96	68	0	337	9	417	2	3	379	1851	115	0	0	0	0	0	113	8	264	14	68	15	168	699	156	2	498	1	300	35	0	19	2595	0	0	1	0	1	3	358	13	168	602	232	3	0	1	322	142	109	0	205	551	0	88	156	0	5	2	66	86	0	20	0	92	538	1	398	386	150	118	302	645	345	396	438	1110	11	19	51	1	0	1	7	139	243	12	0	1	160	696	31	438	225	5	52	83	205	0	3	0	0	212	6	520	0	0	0	155	0	311	2	3	8007	102	72	3	21	223	2	270	299	15	347	23	83	286	84	143	304	18	37	12	444	1	1	92	14	452	52	26	21	421	268	24	64	0	3	26	21	95	10	622	26	49	184	94	0	14	4	20	193	1	258	2	274	1	0	0	85	8	133	163	0	0	4	0	0	0	0	3	1	0	0	0	1	1	0	107	0	0	43	47	22	0	2	108	26	1	1171	52	1012	37	0	1010	413	278	100	0	1	0	0	16	0	7	5	2	0	0	0	10	0	21	68	428	145	4	82	133	133	0	386	43	0	25	54	0	515	0	1	1	0	2	0	0	0	3	1	9	2	3	3	11	6	3	2	0	0	0	0	0	1	194	36	150	0	5	46	164	376	221	139	11	219	562	533	12	235	925	228	188	74	133	0	857	153	81	123	348	307	0	1205	1	0	0	1	537	21	114	7	175	2	438	16	41	6	0	130	153	540	375	4	5	6	142	13	11	697	4	2	393	660	1251	271	3	11	7	2	0	0	372	314	0	476	0	0	0	0	0	0	295	0	35	0	601	221	2	6	584	83	99	73	9	1	130	0	0	1	7	473	18	211	487	327	751	2	4	106	2	120	205	0	1	0	3	3888	14	2	0	55	230	3	2	0	5	22	10	3	204	53	0	2	3	84	1	14	31	30	152	0	175	158	10	2	146	263	1	48	232	121	81	510	187	193	0	4	85	148	228	16	25	44	0	304	195	21	12	288	513	477	215	599	259	145	104	31	80	2	3	181	0	0	22	336	212	579	0	84	8	87	920	1676	69	28	1	0	7	240	215	33	63	236	231	3	168	148	408	270	61	196	190	191	43	2	19	2	6	3	40	8	54	326	136	346	293	193	367	91	1	0	203	516	25	780	1	32	733	296	46	20	284	6	14	0	60	1	75	101	152	22	3	5	60	53	78	143	215	200	113	76	112	135	45	211	25	0	0	0	1959	41	171	58	4	0	0	1	0	0	0	0	168	320	313	192	270	22	1583	59	103	95	112	37	160	72	64	6	302	172	4	1	628	263	40	5	4	1346	0	0	2	3	165	2	34	190	56	520	39	1	13	377	259	71	15	0	158	300	656	392	371	317	401	61	53	1	32	209	100	18	24	23	178	7	16	20	0	1	120	121	52	54	49	0	73	1277	55	250	766	3322	0	197	30	496	150	303	3	83	83	1	5	0	8	1062	471	42	250	314	77	1	145	2	30	557	0	1041	0	0	0	0	956	15	22	570	1	12	1	2	69	2	78	0	133	39	0	242	3	1	113	25	0	0	3	133	123	29	1	5	6	40	54	90	0	0	0	0	0	5	2	0	1	2	8	0	88	683	2	21	247	58	0	102	884	26	7	0	1	53	11	0	1	237	882	53	6704	404	1020	167	141	16	0	156	23	2	36	0	0	0	0	1	610	3	5	4	4	10	0	0	42	286	12	1	1	1	24	1	0	3	12	0	2	39	116	0	733	571	404	143	211	545	449	149	1	1	101	55	12	224	6	86	117	226	445	120	51	184	575	728	351	38	14	28	9	2	12	38	39	0	124	5	45	505	161	44	8	186	6	659	124	233	76	12	127	3	161	8	0	0	51	413	5	142	1	204	110	1881	565	1	122	0	7	341	0	452	34	0	157	49	0	1176	21	418	0	0	273	87	867	2	79	0	0	80	156	139	329	693	191	10	27	0	0	26	67	170	4549	0	0	0	597	456	3	0	1	159	195	0	0	265	88	22	286	3	4	90	0	29	129	16	1	2	2102	68	69	201	0	553	173	1	0	34	0	117	192	47	50	237	0	88	1375	52	241	151	1	538	329	4	53	326	103	435	23	1	117	1	0	68	49	1213	304	5	80	0	1182	1061	138	444	92	56	938	575	24	149	365	0	130	40	53	2	151	196	20	83	2	9	115	6479	178	117	136	0	21	265	198	63	585	293	203	140	8	189	295	185	120	87	8	11	2342	48	2	1271	207	119	167	29	7	200	254	3452	25	2202	232	41	39	260	306	69	280	230	224	482	132	40	120	0	488	118	5	12	30	1081	273	7	1	501	691	7	141	580	484	347	180	1787	83	180	174	8	157	133	15	0	106	49	127	0	0	1	187	1	66	268	83	158	1114	0	1045	6	22	75	215	62	595	3	39	0	0	25	706	58	909	15	0	344	154	657	0	40	1	140	0	143	3	78	524	172	2	0	322	2	553	90	18	4	378	33	161	6	810	77	13	124	0	883	108	101	58	2	1	4	0	314	43	23	0	154	61	163	0	187	145	65	137	1	2	17	242	19	42	3	7898	49	22590	9	107	43	50	28	35	8	1194	230	2	148	32	259	226	181	306	500	18	112	131	1	1	27	89	0	183	139	899	209	21	92	36	84	4	42	123	276	2090	13	10	1	84	0	281	40	1	25	258	702	55	230	3	1	0	9	195	403	250	170	0	8	25	64	216	220	95	21	26	1289	264	3	15	1609	21	284	0	522	1	130	43	52	22	105	5	0	301	1	51	118	79	594	208	142	177	5945	173	73	9	8	3	1	5	8	68	0	1	0	53	83	0	3	0	2	108	0	0	4	11	58	99	0	2	0	1	0	1	18	326	247	632	502	1	6	291	4	352	272	1605	15	270	312	26	15	50	6	1	394	0	86	3	0	0	2	0	149	159	7	205	6	191	188	0	0	0	5	543	284	0	3	0	0	32	36	0	5	500	18	675	51	71	2	24	696	146	0	3	175	803	9	244	7	4435	1	1	83	104	1	0	4	0	54	20	59	322	314	609	136	823	11	67	116	3	7	7	18	18	292	141	40	135	22	6	2	214	463	1	0	1	0	41	454	12	2	133	786	2965	5	0	654	4	0	2135	0	13	1	2	553	0	51	862	27	226	0	7	3	118	48	113	0	11	0	0	1615	0	0	1	0	0	357	0	5	3855	285	628	9	24	10	25	43	902	325	945	0	0	90	164	493	123	14	1313	3	4	37	4	177	331	99	395	239	1025	126	0	0	3	0	25	3	622	47	0	126	0	92	4	7	19	25	30	127	63	3	1	1	0	5	0	69	352	7	0	5	1	12	0	1	3	185	12	0	451	1042	51	1	87	43	228	315	0	1	72	32	0	0	4	60	15	1905	14	52	175	721	60	5	377	948	0	88	30	0	0	106	71	129	13	2	31	1	115	62	69	3229	11	278	58	1205	7753	167	184	102	463	2	34	2514	628	0	1	329	56	2607	204	598	1	119	64	121	221	768	1258	91	58	1461	1	224	171	248	487	122	403	23	261	90	188	696	6	203	0	25	36	95	93	184	586	126	3457	317	162	49	177	1004	4	1	192	508	99	122	170	187	77	323	384	2	128	254	1	1	572	4	0	3	25	10	433	6	2	0	1	4	149	0	82	0	138	8	106	451	10	1	75	460	13	495	41	496	0	0	1	178	27	130	606	88	127	409	81	19	1	63	1531	9	518	3	19	101	30	902	36	208	0	371	0	2	179	62	18	2	121	93	2	8	0	0	4	4	7	207	632	279	122	0	779	96	245	16	0	148	86	163	24	148	337	0	0	1	54	162	4	197	57	486	241	91	6	4	7	39	65	21	1	4	92	448	0	134	237	2647	0	1	1	30	112	52	41	50	1	329	33	237	0	0	114	105	119	555	75	90	46	30	1	25	64	0	0	121	927	369	7	297	133	139	0	1	40	129	8	247	0	216	1	128	197	10	99	846	56	133	16	4	1	153	0	0	0	0	0	14	0	0	0	0	279	142	13	0	721	0	0	154	0	0	0	0	0	4	0	0	0	0	0	245	0	75	44	28	102	25	87	0	0	0	0	0	0	0	0	0	529	803	365	11	3	2	45	1	337	178	44	76	69	253	19	0	34	79	1	7	28	0	0	0	38	86	896	132	116	68	24	49	432	27	4569	9	1974	530	321	3	138	0	10	104	161	12	69	0	356	463	9	4	17	144	57	118	71	184	85	951	0	251	171	5	25	0	67	0	296	16	195	315	1	118	2086	13	76	2	41	121	0	97	14	3	59	223	215	775	1	1	1	8	0	40	14	0	48	342	326	98	27	481	98	83	0	434	92	71	121	6	381	11	1260	0	1483	283	39	350	559	117	1	11	249	67	0	307	0	87	1	3	150	97	117	335	25	203	0	2	0	4	0	0	0	1	0	4	68	44	239	0	0	0	0	74	2	20	36	0	0	0	0	12	0	31	325	161	121	0	112	62	113	145	404	112	292	0	139	0	105	33	127	151	509	7	48	67	28	191	9	80	43	1	37	1	795	529	16052	48	327	435	0	0	283	0	3	574	134	0	31	0	0	49	1	3	11	582	0	0	10	115	202	126	117	411	334	79	377	100	23	20	284	30	18	0	19	233	52	23	23	495	0	1	159	346	667	434	619	92	20	572	8315	78	445	16	0	7140	36	17	0	0	0	0	53	154	6	6	42	7	2009	107	567	126	115	100	256	405	57	169	0	0	136	157	1257	448	120	91	359	2	34	98	0	82	198	238	0	1049	384	2	13	11	0	13	68	128	164	70	0	4	106	1	428	1279	2	3	2	0	6	253	23	402	183	22	73	351	175	4	211	0	14	146	802	0	5	37	2385	322	1852	4	4	0	22	6	106	0	25	2	9	10	1	6	4	6	1019	0	1	0	610	66	131	65	2	130	992	49	1	82	2	104	17	829	275	1110	958	0	433	1	290	1	0	34	1074	2	177	59	0	1	1	348	2017	352	1	11	117	620	0	0	0	0	0	172	228	127	337	1	3	55	214	674	511	4	61	2	219	105	1	36	1150	1	805	327	31	119	2466	7	70	617	915	2	114	0	297	67	42	66	109	115	566	0	0	11	8	64	12	19	1	294	13	103	488	883	2	2	2	98	627	12	189	0	58	0	0	2	0	1	5	142	1	5	14	198	6	273	66	239	146	44	13	5	325	255	47	147	13	1	3	89	151	62	1	0	1	315	78	170	593	620	13527	0	0	0	1	1	12	39	8	7	114	4	0	1	33	183	1211	8	168	182	20	15	78	5	1	21	0	14	367	734	79	335	252	372	726	2	5	2	1	6	2931	246	98	0	0	0	1	27	0	1	2	203	33	29	156	299	73	43	322	798	27	96	422	114	221	1474	18	8	871	166	214	5	308	343	0	70	328	122	379	7	355	0	69	112	530	28	35	360	67	257	20	159	68	101	7	1836	280	169	714	13	365	123	50	139	59	88	178	175	475	127	8	1138	470	0	69	25	550	576	225	16	411	0	10	0	0	0	0	0	19	0	0	0	0	0	2	52	152	887	866	380	2	654	0	16	0	492	2	196	0	0	0	0	695	295	89	141	3	474	145	168	162	454	40	0	20	0	141	127	14	409	127	5	2	240	62	231	266	24	107	1062	126	33	2	0	178	71	102	0	6	28	497	567	28	0	4	0	49	176	34	62	75	229	621	87	1	237	71	459	485	98	10	136	287	17	444	0	311	340	55	75	87	229	0	0	4214	15	6	215	27	94	809	122	28	57	484	361	80	869	451	200	5	0	35	26	23	207	16	122	4	107	2288	453	156	120	12	141	39	16	13	6	29	12	24	150	3	163	85	527	97	58	33	58	58	102	109	8	65	1	183	101	33	58	195	136	140	1022	157	6488	58	84	3	43	20	4	19	14	373	0	6	659	211	0	115	3	19	921	1	0	226	7	243	190	567	26	28	6	0	9	0	1	561	1354	133	9899	83	28	429	187	2	0	0	1	3	83	2	5	8	86	102	19	3	801	221	192	148	7	1	1504	56	505	7	15	104	2	1	1	35	213	10	2809	267	1	1	0	207	0	0	296	447	11	1	0	12	0	0	0	0	0	8	227	0	4	281	38	64	1	0	0	1	1	0	59	1945	0	88	112	44	2	261	3	4	11	194	17	10	164	0	234	205	0	0	126	1	602	333	0	17	241	0	5	3	117	38	0	732	14	2	0	7	9	157	0	97	155	5	545	1	112	197	21	27	34	156	1	0	9	5	0	42	447	7	58	194	387	1226	25	4	5	100	184	363	280	0	1091	148	10	9	2	59	11	3	0	0	0	288	398	12	1060	89	249	0	4	51	0	0	1	407	21127	584	505	1735	35	0	476	0	322	213	789	447	15	132	55	28	270	6	1	0	1	571	11	6	47	84	715	11	219	1862	150	24	74	8	150	200	2	6	4	9	12	0	117	333	111	845	97	4	26	0	54	1	177	0	0	121	12	43	15	426	298	252	433	125	463	257	24	34	0	71	588	919	129	579	625	741	1254	2116	12	670	55	17108	253	397	868	22	2	6	3	523	4	29	73	297	479	35	36	14	130	413	377	272	152	60	0	76	356	146	32	783	0	0	23	405	0	91	0	143	38	5	1	8	172	48	120	67	0	319	18	286	0	79	1	301	130	95	329	205	108	296	4	0	200	275	3	12	78	5	177	6	190	98	3	35	120	1538	55	0	195	27	148	192	18	54	302	713	92	3	2248	186	121	10	37	165	17	3066	427	141	298	258	0	0	31	3	164	347	104	147	4	107	3	1	16	2	70	7	8303	293	0	4	113	0	2325	2078	72	143	411	0	2	66	71	471	2556	95	8	390	28	51	2681	0	0	3	2	7	22	139	12	130	0	1	0	1447	184	8	2	5	22	2	3	545	117	30	49	0	3	2	0	1	0	174	118	614	0	11	4	3	1	216	510	10	112	9	4082	26	35	31	3	451	81	234	0	1	31	3	1	36	189	2	0	24	17	6	1028	587	3	0	0	2	0	19	30	38	614	875	110	0	0	0	0	23	31	122	0	1	10109	31	126	86	599	4	91	273	0	4	0	424	199	8	4	184	4124	16023	334	459	3	177	1	0	78	169	56	448	899	244	498	274	151	845	304	1178	167	3	30	258	353	112	7	239	221	541	6265	139	0	16	95	109	2	4786	825	501	637	0	0	399	104	780	73	46	0	41210	0	0	0	0	0	1	8	480	0	0	0	2	1	0	16	0	393	785	1377	9197	412	57	311	137	3	74	6	0	0	0	0	0	0	0	46	214	0	0	28	2	204	0	1	0	30	0	0	302	0	0	0	0	0	829	12	2	121	407	84	1322	58	348	37	116	713	2	0	0	107	213	70	689	27	720	533	235	55	112	772	457	204	384	67	71	69	195	2	216	517	206	336	821	10	289	145	326	1	16	4	73	145	376	326	486	0	817	15	26	35	13	10	218	2	1	168	7	0	48	1470	228	211	3	172	6	0	0	0	0	16	2	2	1	0	61	40	8	864	0	1	114	166	3	196	92	284	18	0	2	137	0	2	0	1070	483	0	0	116	4	405	63	64	98	99	0	3	66	14	19	406	9001	46	1	0	597	1	1	0	38	9	19	1	0	81	1136	215	6	328	473	474	289	76	828	161	1	36	0	21	1	354	88	1	626	0	1	45	0	1	0	4	0	0	0	33	0	0	2	44	0	0	0	5	96	1	144	0	0	0	14	0	0	0	89	17	13	33	0	0	5	1	601	0	0	0	149	45	126	218	624	52	0	34	0	1	2310	538	7	388	14	172	1	0	31	0	0	0	187	407	10020	3	304	265	28	91	145	162	0	0	111	0	0	77	8	10	111	200	466	0	0	117	193	3	0	0	52	21	41	0	27	1755	6	180	39	18	29	335	127	285	585	579	2031	22	257	285	117	112	3	154	0	18	107	42	1	246	0	1191	450	51	24	211	262	51	39	32	140	7	63	1	14	458	45	53	203	4058	894	223	192	134	23	61	232	0	261	954	74	0	166	225	64	1	49	190	47	172	5	304	128	35	664	178	111	345	44	56	0	19	41	13	0	4	0	0	440	239	275	872	147	200	361	687	1	234	385	447	2	2	8	0	0	964	3231	8	34	103	9	100	0	0	0	1502	149	301	377	164	427	2	0	4397	33	120	122	574	0	0	1	2	2	0	0	3	1	1	1	3	1	9	6	6	1	4	3	18	143	0	105	39	231	136	1	155	46	613	962	2	101	51	315	0	29	132	4	54	475	285	985	0	384	705	660	391	13	2	4	152	866	211	232	2	54	232	175	4988	137	608	11799	47	1	226	9	1	535	861	0	467	543	131	0	649	203	618	204	26	195	609	147	9	2	294	32	0	11150	2839	171	678	79	468	471	396	194	136	0	0	6	111	737	243	3	5	86	126	1	219	92	117	15	9	138	137	589	77	174	213	39	255	78	0	130	303	9	347	2	0	12	7	0	3	3	123	275	1	203	175	167	174	1547	0	280	142	1	2	0	23	1	13	0	3	3	196	552	774	494	5087	2639	0	435	664	1	515	219	1481	0	143	516	1250	884	1	708	1	946	122	1252	5	14	0	0	76	217	1	1	277	210	30	22	73	0	62	47	104	1	138	1972	23	211	2	560	288	34	31	18	93	1427	159	37	1	1	21	564	51	841	2	377	756	83	42	38	81	115	503	484	201	246	807	113	722	56	1	83	669	50	46	2	97	243	153	1641	0	875	118	459	1	28	62	629	2	156	604	183	43	513	17	0	0	468	68	2221	26	616	338	159	107	40	0	3	2872	73	698	213	613	29	1069	450	50	28	4	3	0	1	1	351	563	146	193	16	271	187	422	137	9	2	0	57	0	368	163	64	1	296	179	709	51	191	569	878	303	0	23	189	6671	1286	285	1627	449	202	47	1135	5	9	58	889	63	7	129	60	3876	0	283	9595	0	6	717	0	0	1200	32	568	3	346	0	89	314	212	0	5	5	0	47	7	4	0	1772	3	330	89	12	0	217	62	646	0	30	0	62	1606	335	1308	619	24	657	0	0	3	0	93	118	0	0	1	134	1	2	0	119	442	216	228	483	467	117	13	923	96	10	90	2	14	428	246	136	237	31	0	5	3	5	3	190	3	1	359	505	61	346	0	1442	40	0	53	186	0	1559	55	280	3387	3017	3	229	294	49	118	89	0	3	182	115	141	38	156	56	3	2	147	99	96	1	0	579	0	0	452	3	184	173	901	153	309	346	0	0	838	2	384	317	366	127	0	11	840	54	582	0	37	31	310	7	265	140	221	33	757	4	1	0	0	0	0	0	75	118	642	994	2144	2	260	1	10	3	4	1	1	183	0	0	2	0	0	0	0	0	0	0	39	20	1336	0	0	17	334	156	0	196	329	138	7	51	33	0	5	53	219	98	503	0	192	43	165	51	45	1	0	2	526	35	151	176	193	2	93	125	5	0	0	0	181	86	69	468	226	305	13	102	0	137	723	24	0	273	75	333	95	80	140	260	3	83	29	182	0	0	3	9	0	0	0	2	0	0	0	195	348	105	94	704	293	0	0	1	1	365	1	29	122	7016	156	17	5	7	487	69	0	84	81	70	105	283	10	0	12	467	154	0	4	617	11	22	52	10	0	6	409	27	55	530	12035	10	103	15	1099	294	385	1	1	64	107	98	248	190	10138	18	0	0	0	6	3	0	2	0	0	0	21	194	161	596	448	17	0	0	0	4	0	189	17	122	87	1	0	2	0	656	139	0	226	0	118	0	423	0	0	0	122	297	98	190	260	7	49	1448	392	2	13	0	632	43	340	289	638	1251	322	117	71	113	4	497	438	228	680	83	113	1214	104	248	0	8	100	246	11	56	86	600	468	215	479	737	23	0	10	2	0	0	0	0	379	0	80	829	255	199	16	142	947	76	112	233	106	11	63	533	4	586	0	48	162	3	15	48	121	5	698	427	4	30	51	630	119	0	4	49	0	182	61	7	558	109	21	0	229	24	206	935	373	82	22	59	150	0	20	192	96	0	16	1	1	32	185	197	12	14	37	50	192	16	492	373	143	47	10	98	346	208	231	263	8	7	399	2	31	1199	77	42	0	5	13	4	0	7	0	74	99	92	1	57	663	22	111	448	2	1	29	1291	476	1	2	16	445	99	113	102	34	0	480	1136	191	261	622	554	151	204	39	677	0	0	0	0	0	822	86	234	371	2151	281	9890	1	155	2176	79	24	507	2191	82	377	0	581	329	196	487	5	23	810	1	1155	177	229	1	30	2	0	3	1	0	40	173	0	240	0	2	0	1059	77	3	458	9	1	0	0	22	0	0	0	0	0	1	23	0	39	231	253	1483	0	0	324	16	1	49	436	528	0	429	698	91	165	0	0	0	28	2	0	0	5	49	567	675	71	77	64	988	58	14	40	891	67	3	9	3	2	336	344	213	240	15	56	105	4	1249	0	17	0	6185	250	14	197	25	316	9	38	239	178	122	1	135	320	0	325	0	3	14	356	4	104	252	182	377	221	78	2	56	496	205	3	26	0	135	213	2024	22	0	251	279	242	20	14	0	450	181	109	593	1561	137	249	11	148	69	0	0	293	89	9	131	6	9	10	13	0	74	4	1	0	223	1	40	8	4	0	201	176	32	251	2219	5	44	5	28	136	282	88	7	170	92	5	269	398	0	149	0	13	345	0	0	0	239	0	169	407	1	2	39	378	70	3	298	1967	125	100	19	1	0	3	0	3441	11	2	10365	307	11	172	30	65	4002	1261	420	6	14	79	0	29	0	154	11	1000	13	223	16	367	102	86	808	199	0	0	252	5	1960	1642	98	5	159	139	0	0	2	371	9	30	109	123	0	0	873	4	97	0	415	752	573	439	193	201	4	2	1	1	0	0	1	5	38	240	12	127	95	3	112	1438	0	130	316	1	54	0	1081	1092	0	51	122	0	706	36	598	0	1	0	0	467	1785	89	140	218	170	1	211	4	124	1	228	226	25	99	21	0	0	12	71	1	0	0	1	266	29	0	0	8	0	0	308	18	38	16	0	633	0	69	22	175	798	213	423	305	148	297	344	40	154	16	398	1742	14	130	31	48	215	340	270	145	133	75	40	1	8	289	40	378	115	230	2	103	7	43	3	0	0	0	1	40	67	0	5	0	24	594	489	68	0	242	2	629	3	15	43	493	29	136	839	302	1	1132	31	0	947	301	2	508	127	736	112	2	111	99	156	603	212	112	489	714	72	41	35	653	102	534	98	28	255	18	485	539	1140	266	62	0	17	3	2	1409	135	11	12	49	178	47	21	341	0	38	1053	4	2	2923	58	43	68	250	306	609	10	240	377	75	290	245	8	17	3	29	104	358	1672	0	229	10993	3	9	161	34	1	340	144	425	218	692	169	239	102	204	35	3	3	1	211	19	6	123	940	258	195	120	536	135	0	631	8	20	440	566	487	115	420	231	38	33	1	289	247	397	92	1124	1030	189	596	79	463	8	2	313	725	1	1	15	37	53	8	0	3	18	200	525	54	460	26	12	956	11	145	88	90	3	0	74	5	960	141	188	2	22	15	0	39	9	75	661	183	3	0	768	9	0	3	2	49	4	709	55	0	258	236	3	59	0	7	301	0	0	248	22	156	12	1092	85	29	9	28	25	313	165	0	0	1	35	4	3	585	22	0	46	143	123	600	160	601	0	852	227	155	391	917	0	0	0	131	1	2	0	1	2	6	50	101	204	1	201	42	357	62	71	131	17	66	152	43	170	241	348	426	173	25	376	977	87	290	0	0	1	61	528	404	233	121	16	12	1	0	1343	328	4	92	624	468	4	422	126	35	134	27	124	0	1195	430	494	106	1	33	348	56	21	7	28	50	300	98	89	28	9	3	552	1	943	216	385	163	115	0	136	1	65	819	219	48	144	556	284	455	67	13	7	818	3	1	37	325	148	136	72	55	314	594	721	402	647	255	49	1	0	419	2	263	56	157	85	35	38	0	192	11	23	18	18	44	0	12	37	0	0	0	0	106	319	0	132	10	190	8	0	0	58	151	1	574	287	59	330	341	304	29	86	891	475	292	397	427	326	11	351	720	88	627	344	77	40	287	479	603	244	48	1	1067	17816	228	65	2	0	0	33	27	9401	348	292	67	445	26	305	781	0	52	434	2481	1809	1	106	712	2	272	0	264	48	3	17	16	568	0	0	0	0	0	0	0	50	547	101	211	29	0	21	0	899	622	23	1	6	1192	1	6	271	220	1112	0	6	127	16240	0	49	4905	902	535	294	41	350	2582	489	384	3518	642	381	0	0	0	104	1	114	0	153	136	804	255	341	2	21	0	875	20	1167	26	626	19	239	5	9	51	320	106	203	2	56	56	0	2678	264	238	220	116	190	920	58	170	208	357	619	206	24	1	0	11	85	2	832	181	26	5	2	120	0	2	80	516	1022	481	209	80	192	100	65	4	2814	156	3953	0	320	0	297	0	231	285	56	60	1207	13	30	0	8	3316	26	150	108	38	470	310	46	0	0	0	0	0	617	543	187	350	500	656	222	178	249	1981	437	1	645	532	218	714	90	25	375	2	88	300	648	2578	533	26	408	525	2141	252	729	12	637	132	1585	18	20	107	137	221	51	682	927	67	202	164	297	9	0	47	112	0	51	2	1	97	39	15	0	405	13	57	77	492	322	169	15	24	4	3	308	214	1460	251	249	137	187	487	26	7	248	0	1	1	0	124	0	0	0	0	2	0	12	108	123	0	111	0	0	0	14	496	3	2	46	110	91	9	109	0	0	54	80	721	0	0	1043	825	505	32	226	0	74	306	89	11	472	141	0	131	1124	51	86	131	4	0	0	1	472	0	5	3	0	9	1325	24	116	275	34	0	0	62	14	167	2	291	228	17	167	133	0	1	229	299	10	5	19	6	68	23	471	95	1	464	2	330	310	262	0	0	0	0	0	0	1	552	306	693	126	1192	0	100	701	1006	1	18	4	200	393	2	317	15	621	76	0	0	0	0	1400	16	184	557	469	179	65	153	202	51	261	1	0	497	636	5	17976	221	107	163	108	37	9	964	172	179	147	1	0	0	1	223	193	203	536	88	896	541	3	15	133	246	601	1150	37	8	0	19	0	407	0	0	3	227	626	563	14	0	20	223	86	248	160	21	447	141	170	16	250	50	2439	207	230	134	175	165	521	756	3	95	326	154	6	4	4	17	11	22	54	16	533	515	4	1	7	421	137	8	17	1045	87	0	0	0	0	0	0	0	0	1450	631	450	293	689	290	98	304	6	113	125	0	8	0	688	0	95	1	512	4	301	1465	8	19	129	172	2490	4364	465	38	40	271	406	3	0	856	243	84	330	1233	16	76	1228	7	1	0	268	110	13	217	332	23	17	45	35	25	1106	66	4	4	35	238	3670	290	2	277	132	139	3	221	0	402	661	441	0	1559	80	40	881	69	12	112	2	614	1	762	405	159	11900	166	265	384	479	6	522	209	1061	37	28	22	130	252	825	275	993	148	348	11	2	150	954	128	355	198	1585	190	330	0	6	244	1318	2628	157	120	406	1556	116	16323	88	277	133	173	588	546	4	9	186	706	546	8	0	1237	576	396	15	246	3	328	315	34	1	612	10	174	52	249	717	21	1774	537	305	1451	1067	170	1116	740	340	96	4	730	0	199	1	265	122	983	60	28	179	77	504	56	409	2	142	0	2	2227	220	3	11	47	24	3	998	45	84	0	0	3	0	0	0	111	0	7	12	0	3	0	0	0	0	866	0	0	115	0	0	0	0	197	321	48	169	0	1	1	0	0	0	0	0	0	135	0	14	4	18	1	109	623	7846	228	0	297	169	2	6	2	173	7	0	1	0	0	1164	5	3	82	30	377	13	1	0	0	0	1375	195	13	363	178	2	106	3	18	876	0	0	0	0	0	2	0	1	0	0	1	0	0	1318	0	0	0	787	24	1	111	19	569	0	1	0	241	2	0	2	25	8	913	384	434	4	0	1	0	1	0	0	0	0	0	182	0	29	171	2	0	5	0	0	0	0	0	17	47	45	0	1	0	0	0	0	301	62	60	0	49	238	4	0	0	0	0	1	0	0	0	0	2	0	0	4	694	599	32	3	316	28	73	186	1	0	4	0	2	485	0	803	0	0	11	370	0	0	0	295	1	0	1	135	71	8	0	4	35	5	81	1	0	20	0	2490	0	0	0	200	12725	626	149	22	620	0	41	81	32	17	6	183	1526	735	77	689	4	183	42	108	0	56	1	9396	151	106	5	22	11	373	35	258	113	44	5	74	1760	14	1	0	0	118	0	309	143	3	1	150	420	1	5	0	5278	0	1	6	0	39	520	3	141	11366	130	279	569	1348	91	17	2	30	9	3658	7	142	5	790	2390	107	284	74	44	12	369	140	0	296	459	0	10177	3983	0	29	3	330	3	1297	307	17	0	42	0	154	16	15	0	128	914	7	497	2	0	13	11	0	17	106	749	731	304	85	350	0	4739	12	0	97	110	0	18	13	57	774	474	17	1163	380	262	0	3661	146	158	22	139	17	220	3	1	0	0	483	1	528	748	157	1331	1	0	0	44	592	45	50	251	0	0	0	276	97	0	61	36	40	26	1	365	213	291	2	2389	0	3	1403	172	1	70	4	0	2	885	4416	0	73	0	13	53	324	3365	757	1	0	0	9	34	1	0	22	22	168	30	19	1	849	28	6	0	1392	0	21	177	51	2	32	731	88	631	122	0	116	15	0	13	141	671	2	597	30	31	27	26	19	822	73	246	120	0	0	211	6	83	373	244	318	1	0	129	2	327	287	10	14	198	6	324	27	31	0	0	9	5	667	0	28	44	533	18	55	6	298	0	0	166	0	0	22	3	20	20	1	0	22	0	1	0	0	0	17	6	0	3	42	0	0	12	10	1	0	0	0	0	1	4	3	17	0	0	0	59	10	2	1	188	0	2	1	0	0	11	0	21	8	8	249	1	0	2	221	2	23738	6395	0	7	5127	13339	1	478	0	3	2725	0	26	0	17	7934	0	2239	0	230641	281	62	653	455	0	392	1	76	172	0	76	41	563	4	355	2	311	168	11	2	282	170	10783	43	716	338	193	290	663	0	28	1090	10	3	1	115	6	56	0	3	0	18	16	2	89	141	6	75	416	19	1	0	242	378	41	19	15	5	6	12	7	0	6	66	0	27	52	7	4	1	11	5	822	358	479	196	0	1	10	202	16251	3389	301	772	96	0	280	416	1	161	13	8	0	396	106	1	0	0	21	356	518	0	0	5	10	3	0	0	49	0	2	0	0	0	15	1	4	7	310	0	0	0	0	1	3	2	12	5	168	0	5	7	469	0	0	1	253	0	0	7	1	4	2	2	7	0	1	17	0	0	5	35	0	0	0	3	0	0	0	1	5	9	7	315	2	193	9	143	0	0	0	0	1	0	2	91	4	0	3	2	0	0	9	4	2	9	0	4	6	1	1	3	0	1	9	122	4	19	0	1	1	3	139	88	0	0	0	2	2	0	0	0	0	0	1	3	1	698	2	0	0	4	0	10	8	0	0	0	8	9	11	4	90	4	0	4	0	0	1	4	9	4	0	86	2	2	2	3	1	0	115	0	1108	5	7	242	0	0	101	0	105	0	0	0	0	0	53	0	20	0	65	6	1	1	43	0	0	0	0	0	139	0	10	27	0	14	0	181	0	0	1	0	1	1	3	27	0	37	17	2	4	39	4	2	15266	0	0	2	0	106	43	1	7	50	12	0	32	1	1	0	0	25	0	3	0	11	2	0	0	0	31	1	3	0	0	3	0	1	0	2	0	0	0	0	1	0	22	0	0	0	16	0	0	16	0	25	0	0	0	0	1	0	2	0	0	7	0	0	33	0	0	0	0	2	0	3	6744	78	9	1	7	256	44	0	45	0	0	11	530	1	0	181	216	16	25	22	44	3	12	50	57	39	4	3	18	0	18	93	1	173	352	36	30	4	200	24	43	10	1	22	5	132	4	395	85	34	44	83	14	454	12	270	115	275	2185	311	5	1	610	504	299	740	3	159	364	16	115	0	59	3	0	0	5	8	3	2	0	0	3	31	0	0	0	19	10	0	0	343	2	2	0	3	4	338	2	2	0	6	1	0	0	0	0	0	0	2	0	0	67	1	0	0	53	4	8	0	0	1	0	0	0	3	4	0	0	0	8	0	0	0	0	0	0	0	1	0	0	0	0	2	3	0	0	0	0	1	0	0	15	0	1	0	0	0	0	0	0	7	0	0	0	0	8	0	0	0	4	5	2	3	8	6	11	2	0	0	0	0	0	0	1	6	0	0	2	350	232	921	0	685	75	736	74	1	698	439	15	177	1189	329	1499	514	276	775	194	50	258	11	218	246	893	240	420	102	362	1557	144	76	92	100	31	190	905	9113	1	0	1	507	2	8	8	33	227	2	0	1	268	419	473	152	0	0	0	1	8	6	9	0	22	0	10	0	0	5	4	2	144	81	461	26	164	168	5	195	16	571	3525	346	193	6	414	127	85	61	3037	722	224	5522	196	313	140	61	221	60	429	0	363	91	250	172	220	56	5642	1294	0	183	107	640	13	9	0	1	2212	294	394	1286	17	48	6508	41	1091	110	1558	20	568	221	29	7	283	2	223	973	4414	432	44	796	234	796	1036	1121	363	1869	2290	588	0	259	244	1	1	853	4	0	2	2	283	2	4	12	0	8	632	1033	28	1	11	807	3	5	1	3	2891	352	0	112	79	470	88	577	3	1100	27	27	13	6	16	157	174	47	188	9	426	939	14	402	10	9	3	0	25	3	380	0	179	6	209	9	622	229	43	74	701	178	1323	142	0	0	1	0	0	0	3	0	0	0	0	0	0	0	0	0	522	90	51	747	6	1301	1	31	140	328	49	3	84	10	184	320	36	0	2	9	259	22	92	309	37	9	23	586	48	14	116	522	137	372	117	20	198	87	2102	3	524	24	2	1	0	0	222	61	30	0	47	1	1	38	184	10	91	1	327	691	592	0	1	5	55	2	153	1067	87	307	1106	747	75	5	16	0	50	21	119	14	394	0	20	534	0	0	0	0	0	0	0	0	0	0	0	0	0	0	0	0	0	0	0	0	0	363	69	24	62	0	18	0	288	1	106	13	151	3951	657	0	0	1	8	0	2	0	1	1	0	0	0	0	0	2	1	0	2	3	12	3	1	8	1	1	3	13	20	587	695	31	401	195	4	0	2	222	208	0	310	11	2	860	15	95	29	0	365	10	416	3	14	541	0	0	222	14	108	0	0	254	162	1056	34	112	0	4	0	11	0	0	9	413	3	194	405	449	713	130	16	0	1	0	0	109	67	235	45	31	450	248	0	0	0	4	0	221	82	171	292	194	316	141	721	542	304	284	56	49	65	2	0	2	4	8	90	138	2	0	142	1845	315	16	1437	1583	348	417	13	50	416	47	93	234	58	55	40	46	191	0	0	0	0	0	0	66	25	28	1589	111	932	563	65	315	139	118	545	502	0	0	0	395	791	1016	47	184	0	0	0	775	5	482	312	100	314	609	560	0	0	1	314	0	2	2229	173	144	16	83	84	0	3	0	1	8	0	0	197	202	77	181	16	6	22	13	337	167	53	191	1214	325	437	179	1029	379	3	563	298	146	51	74	0	645	17	561	238	754	12	1063	423	975	70	232	486	2	0	4	0	0	0	0	127	1	3	0	37	76	268	383	0	350	157	765	0	789	925	0	0	0	690	4	9	318	103	1622	657	479	2	0	1	0	0	276	766	260	417	343	0	0	0	0	0	0	0	7	24	1	1	0	377	0	3	291	0	495	0	366	147	378	540	519	702	371	768	104	335	1480	12	122	54	498	576	0	0	0	519	0	497	594	39	0	1	0	21	0	0	35	16093	8777	11687	8278	15722	5944	1401	72	32	3	0	656	198	1050	2503	0	185	1	8	0	8	1	1	0	0	3	1	597	239	41	44	436	247	136	16	0	0	0	299	0	0	0	193	5	0	0	0	1480	388	340	3	291	441	577	444	378	280	111	636	432	809	10	761	22	616	18	16	4	1	0	185	922	0	1	0	2	1368	224	1	0	0	0	0	1	1096	0	0	50	0	207	9	494	0	0	0	217	2	0	719	2	438	568	48	1151	0	0	2	61	0	32	292	1	229	502	366	1	3	733	2684	47	179	66	124	285	634	211	1462	324	356	58	0	0	0	0	364	0	0	1	49	0	0	2	3	0	0	0	487	5	1	0	0	12	0	0	35	0	0	0	0	17	14	0	0	0	24	0	44	558	2	0	2	0	0	2	314	1	0	1	3	36	7966	4	37	680	306	500	469	16	431	863	589	303	18	1	0	1	0	0	25	2	1	0	480	0	94	146	226	0	0	2	13	2	0	0	1	1	1	0	0	0	0	3	1	67	217	636	195	124	15	0	0	0	0	0	54	1374	1	0	1	798	127	0	1673	374	0	2	1689	0	541	542	1813	26	697	0	0	0	1	5	2	1	1	7	4	13	9	1	2	0	0	0	0	4	2759	473	136	12	0	0	0	0	1	0	17	1	0	7	0	0	0	1338	21	0	942	2	0	1	1	164	0	0	4	26	342	0	0	0	0	111	0	0	0	0	0	674	0	350	255	12	2	9	9	103	10	39	295	1295	1	0	0	1	0	1	13	0	0	0	1	298	290	612	26	18	0	0	103	326	75	677	461	2074	8600	905	923	1036	249	13	1641	1843	0	1	0	2	0	0	149	0	4	0	0	1	7	2	2	7	0	0	0	5	0	0	34	0	2	3	0	0	1	2	2	0	5	3	0	1	2	85	28	24	50	310	1183	0	0	0	1	0	0	0	0	5	0	1	0	19	48	0	0	1	0	0	1	1	5	0	0	1	0	15	21	6	0	2	0	120	0	0	17	0	1	2958	131	895	0	3	23	0	0	0	0	0	0	0	0	1	4	0	1287	198	14	0	0	0	16	0	4	0	18	0	0	0	0	0	21	0	0	0	0	0	0	26	0	296	5239	0	2	0	0	1	0	5	32	1	20	20	0	0	0	2	2	7	0	0	0	6	69	1	23	0	669	0	0	22	297	2	15	0	0	1	0	0	0	0	0	0	0	0	0	2	1288	369	1015	1	325	117	755	4	0	8	1	10	1532	0	21	39	179	164	770	456	706	280	217	0	0	0	0	9	0	19	199	2454	129	0	42	23	338	243	1	142	99	0	0	0	7	1	0	25	60	197	133	1	111	927	1	3	129	0	23	0	0	0	0	0	0	0	1	1	0	0	0	0	0	8	0	0	0	0	0	1	0	565	314	1065	26	8	178	0	0	1	16	0	0	0	0	0	0	0	2049	408	0	283	17	314	50	5	77	613	478	3	7	258	590	236	16	0	361	75	477	226	252	243	144	38	378	4	52	10751	177	17	294	3	249	272	0	0	0	0	0	0	0	1	10747	1	0	11	0	0	2	2	0	8014	2	10	68	311	89	200	594	139	413	204	5845	308	0	0	89	158	9	7	8	3	2660	115	161	148	278	3	229	92	98	737	50	0	0	3	2	0	0	3	1	5	0	0	1	0	0	480	2602	0	170	106	238	0	0	950	3	533	8264	234	581	17	0	1	1	2	3	0	13	552	0	345	292	25	333	33	0	0	0	1	0	16	166	130	208	55	811	428	176	81	2	4	0	1	1	1	14	3	1	0	0	0	0	1	4	188	1124	392	1	175	15	624	1	704	20	134	132	223	501	0	0	245	712	2	158	219	526	180	178	0	35	505	425	491	1	3	168	674	0	0	85	4	675	121	114	502	183	15	9	687	173	395	11	146	24	890	119	186	190	164	0	35	1	178	508	72	597	468	84	27	10860	491	321	4448	30	52	1946	84	370	4	59	210	2	338	340	41	1	83	88	34	212	31	161	220	178	0	368	596	332	4	162	754	513	140	217	0	8	167	1207	0	0	21	480	7	230	146	185	68	0	187	445	83	0	20	119	357	108	20	0	0	11	145	335	266	4	800	0	2	2	0	6	2	1	104	155	3	88	644	237	172	129	1	151	1	156	207	0	5	103	416	122	107	468	2	2	96	7	5	120	1095	3	189	1918	0	753	2	0	0	0	4	0	0	11	16	316	1	1	184	165	80	0	6	0	939	95	14	221	181	141	145	83	59	24	1610	160	67	218	3	202	5	36	167	96	189	303	142	0	570	788	146	8	111	0	0	0	0	11	0	17	391	29	18	84	1	72	118	1183	137	289	9	623	284	190	51	381	0	254	61	82	182	81	190	1	682	11	3494	375	1250	17	207	281	259	367	71	2	4	0	2	248	31	767	1	335	407	103	84	93	37	16	85	78	2453	0	1	97	179	27	113	770	31	0	0	570	12	3	168	6	992	227	10	1062	16	78	155	664	1	0	108	15	79	118	6	21	86	356	80	78	25	262	96	32	3	9	24	1	15	14	144	4	36	4	96	22	450	13	5	9	224	0	83	696	168	439	5757	235	241	0	2	0	5	0	0	0	3	0	1	1	0	0	18	6	25	1	0	0	0	0	1	0	0	1	2	0	0	123	11	3	0	0	0	0	0	0	0	2	2	2	14	0	6	1	0	0	0	0	0	1	0	0	0	0	0	0	0	0	0	0	705	52	0	0	0	0	0	0	0	0	1	17	0	0	35	0	645	2	3	0	0	0	0	1	2	0	0	0	0	636	9804	0	0	3	3747	654	174	371	160	565	389	50	44	5	0	0	0	0	0	7	0	4	5	31	0	1	0	4	1	0	1	0	0	0	0	0	1	0	2	2	0	0	28	24	0	1	0	0	0	220	219	87	303	0	0	0	69	1710	0	0	0	6	52	4	165	385	3	138	0	0	4	4	0	0	1	0	170	0	0	0	51	1552	0	990	0	0	22	142	0	0	24	54	802	0	0	0	0	3	0	0	27	3	0	0	0	1	143	225	462	30	0	0	1	0	0	0	0	198	0	703	563	479	282	616	42	10	476	0	1	27	259	13	655	578	274	0	0	5	1901	1	0	704	42	194	31	387	0	14	58	34	1	72	300	15	147	1	0	0	1	3	175	150	126	32	0	0	0	0	0	5	0	0	0	1	1116	0	51	12	68	1232	0	19	133	112	35	7	172	84	229	0	3	1	0	0	0	3	0	1	0	1	2	1	0	0	0	0	0	1	0	1	1302	0	1	0	0	0	1	0	0	0	0	0	0	0	0	0	0	1	0	0	1	0	0	0	26	97	89	237	0	1	0	5	0	0	1	1	0	0	0	0	0	0	0	0	0	0	0	47	0	0	60	17	0	0	1	0	0	319	2	4	0	0	1	0	0	0	0	0	0	0	0	4	11	0	2	1	0	0	0	0	0	1691	254	369	1079	2121	379	1085	0	6	3	26	16	0	1	0	4	0	1	1	0	0	0	0	0	1	0	2	0	0	75	1	1	0	3	2	0	0	0	1	1	14	372	586	63	0	1	0	2	0	0	1	0	8	0	0	285	109	0	0	1	0	0	44	855	3	20	5	110	1	3	10	1	6	0	341	1128	507	5467	0	0	27	0	0	5	7	16	0	1	216	0	0	3	229	0	0	0	0	0	0	1	4	0	0	0	0	1	4	0	0	20	68	4	131	1	336	60	85	23	154	490	0	0	3	2	12	0	1	16	0	85	247	6	2	0	0	64	3	0	0	0	1	64	0	0	0	0	0	0	18	0	0	0	2	0	0	0	1	0	2	375	638	5	0	0	0	0	0	0	0	0	0	1	0	0	0	0	0	0	0	0	0	1	0	0	0	0	0	0	0	0	0	0	744	227	0	0	0	0	0	1	2	0	3	0	4	50	0	1	0	0	0	1507	2	0	0	10	0	0	0	1	0	4	1	0	203	2	1	0	0	1	450	0	0	718	311	225	94	0	2	0	0	1	28	0	0	0	0	6	0	2	0	1	0	1	12	475	3	1	4	1	0	0	22	0	8	384	1	0	122	0	1	0	79	0	2	1	0	0	0	0	0	0	1	0	0	0	0	0	0	0	1	0	0	0	0	0	7	357	3	0	1	0	0	0	0	2	0	0	0	199	170	0	2	0	0	0	152	0	0	397	0	0	0	0	0	0	1	0	0	0	0	2	0	0	0	0	0	0	0	2	0	0	0	0	1	0	0	241	0	110	408	81	12	268	78	3	0	156	86	750	341	64	646	0	0	0	0	0	1	0	26	0	0	0	0	5	0	0	1	232	0	65	0	1	15	16	0	5	1	0	183	263	0	59	18259	901	0	0	3	1	0	0	0	0	0	0	1	1	0	19	0	0	1	0	3	1	0	2	0	0	0	1	4	3	1	0	2	18	803	5	0	0	1	0	1	2	0	0	0	0	0	0	2	5	0	0	2	0	0	0	90	0	20	1	1	0	0	0	0	0	0	0	0	1	0	0	1352	0	0	1	0	1	2	0	0	0	0	0	0	15	1	103	0	0	0	2	360	1	5	1	0	3	10	0	0	0	469	909	1	4	0	0	0	1	2	0	0	0	0	0	0	3	1	3	1	0	0	0	1	0	0	0	0	0	294	1323	1	2	1	0	0	0	0	0	0	0	0	0	0	54	0	0	1	1	25	0	15	135	272	0	0	0	1	0	0	0	105	0	7	426	0	0	3	12	0	0	2	0	0	0	1	0	0	1	0	0	0	0	0	0	0	0	0	0	0	0	1	0	4	1	0	0	0	0	0	0	62	0	0	0	0	0	0	0	0	0	0	0	0	0	0	0	0	0	0	0	0	1	1	1	0	0	0	0	0	0	2	0	0	0	0	0	8	1	0	0	0	0	0	0	0	0	0	0	8	0	2	0	0	0	0	0	2	173	0	0	0	0	0	0	0	0	0	0	0	0	1	1	0	0	0	0	0	4	0	0	0	0	0	0	0	0	0	0	2	0	2	0	0	0	0	0	0	0	380	414	418	0	0	0	0	0	0	0	3	0	0	0	0	0	0	0	1	0	0	0	0	0	0	0	1	0	10	0	0	1	1	0	0	1	0	2	0	0	0	0	0	0	0	0	0	3	2	1	1	0	0	0	0	0	0	0	0	0	0	2	0	0	0	0	0	0	3	1	0	0	0	0	2	0	0	0	0	3	0	0	2	0	0	0	0	0	6	0	0	0	0	0	1	0	0	0	0	1	0	0	0	1	0	0	0	0	0	0	0	0	1	0	0	0	1	2	0	0	0	0	1	0	0	0	0	0	1	0	2	0	0	0	1	0	0	0	0	0	0	1	1	3	0	0	743	14	0	0	0	0	0	0	0	2	0	0	0	0	1	0	0	1	1	0	0	0	119	0	1	5	0	0	0	1	15	295	0	1	1	6	0	0	4	0	1	1	0	3	330	1325	0	0	0	0	0	0	1002	1	377	3	3	0	0	187	0	0	0	0	1	752	1	0	0	0	0	0	0	0	0	0	0	0	1	2	0	0	0	0	0	0	0	2	11	0	0	1	3	0	1	0	0	0	0	421	889	0	0	0	0	0	0	3	0	0	416	326	0	0	2	1	3	32	0	5	4	14	811	0	120	4	0	0	138	5	0	7	1	2	0	0	0	0	0	1	0	0	0	1	0	0	0	0	0	0	0	0	0	0	0	0	0	0	0	1	2	0	0	0	0	5	1	4	232	8	0	4	0	0	0	3	0	0	0	0	0	0	0	0	1	0	0	1	1	1	0	0	1	1	0	0	0	59	3	0	0	0	0	1	0	0	0	0	0	0	0	0	0	1	0	0	0	0	0	0	0	2	0	0	0	0	0	0	23	2	0	0	5	0	424	0	0	0	0	1	0	1	167	551	0	0	0	0	0	3	2	0	0	1	0	0	7	0	6	0	9	0	0	1	12	0	22	91	0	1	1	0	42	0	4	0	0	0	0	1	1	0	0	0	200	2	38	186	0	0	0	0	0	0	0	1	0	0	0	0	0	0	7	1	0	0	0	0	0	2	0	0	11	367	1750	759	0	3	3	0	0	53	173	0	377	100	3	4	6	0	0	0	3	52	0	0	652	68	499	23	2	758	0	95	2	9	278	156	0	335	1105	1	0	0	0	234	2798	0	0	8	3	150	1208	492	0	3	131	779	1003	706	0	0	0	2	0	2	0	0	0	0	0	0	9	37605	0	0	2	0	10	0	4	0	0	0	0	4	0	0	0	2	3	1	1	3	1	0	5	0	0	1	0	0	0	0	0	0	0	0	0	0	1	339	95	106	190	182	115	398	117	141	0	3	0	0	0	2	13	0	0	0	0	0	1	0	1	12	1	0	0	1554	2	0	9	2	0	1	0	0	0	1	11	1	373	1050	226	197	5	11	103	28	0	0	1	0	0	0	0	0	0	0	1	3	0	1	0	0	5	0	0	6	0	0	0	4	0	0	462	0	152	0	0	0	0	7	0	0	0	0	0	1	0	0	2	0	0	0	0	0	0	5	0	0	0	0	0	0	0	0	0	0	0	47	2	2	2	0	0	1	1	0	0	0	0	0	0	1	1	1	2	0	0	0	0	0	0	0	3	1	0	0	0	0	0	0	0	0	0	0	1	0	0	0	0	0	0	556	0	0	0	0	2	0	0	0	0	1	0	0	0	0	1	1	0	0	0	1	0	0	0	2	0	0	0	0	0	0	0	0	0	0	6	0	0	0	0	4	0	0	0	0	0	0	0	0	0	0	3	0	0	0	0	0	0	5	0	1	1	0	0	0	333	391	346	0	0	0	0	0	0	0	0	0	0	0	0	0	0	0	0	0	0	0	0	1	0	0	0	1	0	0	0	0	0	1	0	1	53	0	0	0	0	0	0	0	4	1	0	0	0	0	0	0	1	0	0	1	0	1	0	2	5	0	0	0	0	0	0	0	1	10	0	0	207	413	0	0	0	0	0	0	1	3	0	0	0	0	0	0	0	0	0	0	0	3	0	0	0	0	0	1	20	1	0	0	459	1	1	1	1	0	0	0	9	0	0	0	0	0	0	0	0	1	0	0	0	0	0	1	2	0	0	0	0	0	0	26	0	1	0	0	0	0	1	0	0	0	0	1	1	0	1	0	2	0	0	0	0	1	0	0	1	0	0	0	0	0	0	0	0	0	0	0	0	1	0	0	0	0	1	0	3	1	1	0	0	1	0	1	0	0	0	0	0	0	0	0	1	0	0	1	0	0	1	0	0	0	0	0	0	22	2	0	0	40	1	0	0	1	0	0	0	0	0	0	0	0	0	0	2	1	0	0	8	1	0	0	0	4	0	0	0	0	1	1	0	0	0	0	0	0	1	0	1	0	0	0	0	0	1	0	0	1	2	0	0	0	0	0	0	0	0	0	1	0	0	0	2	0	1	2	0	1	0	0	2	0	0	0	0	0	1	0	1	0	0	0	0	0	0	0	1278	13	0	0	0	1	0	0	0	0	0	0	0	0	0	0	0	0	0	1	0	1	0	0	0	0	0	1	1	1	0	0	0	0	3	0	0	0	0	0	0	0	1	0	5	0	1	0	0	0	0	0	1	0	0	0	0	0	0	0	0	0	0	0	0	0	0	0	1	0	0	0	1	10	529	320	18	16	186	651	691	260	0	129	5	267	428	0	272	2474	623	938	0	0	647	0	0	0	0	0	0	0	0	19	41	0	2	0	0	694	0	0	0	0	0	8	0	0	0	0	0	0	2	0	2	0	0	1	0	0	3	0	2	0	0	1	1	0	6	0	0	0	0	0	0	0	0	2	2	0	43	597	380	0	0	0	1	0	27	0	0	0	0	0	0	0	0	4	1	0	0	0	0	0	0	0	13	0	1	0	0	0	2	1	1	0	0	1	0	0	1	0	0	0	0	0	0	1	0	0	0	0	4	2	0	0	0	0	0	0	0	1	0	0	0	0	0	25	12	0	0	0	0	0	0	1	2	3	0	0	1	0	0	0	0	4	0	0	0	0	2	0	0	0	0	0	0	2	0	0	0	1	0	0	0	0	7	0	0	0	1	0	0	1	0	0	0	0	1	1	0	0	0	0	0	0	0	1	7	1	0	17	0	0	0	0	0	0	0	0	1	0	1	0	0	0	0	0	0	0	1	0	1	0	2	0	0	0	2	559	27	2	0	0	0	1	0	1	0	0	0	0	1	0	4	0	0	0	0	0	0	19	2520	34	2	0	0	0	37	1	1	0	0	0	0	0	0	0	1	0	1	0	0	0	1	0	2	0	0	0	12	0	0	0	3	3	0	0	0	0	0	0	4	0	2	0	0	0	0	0	0	0	0	1	0	0	0	0	1	0	815	749	157	2	1	255	7	0	0	0	0	0	0	4	0	0	0	0	1	1	2	1	0	6	0	0	0	0	1	0	494	107	705	2	1	384	404	231	0	0	0	0	0	0	0	0	0	0	0	0	0	0	0	0	812	446	54	0	0	0	0	0	0	0	0	3	1	0	0	1	0	0	0	0	0	0	0	0	0	0	0	0	0	0	0	0	0	0	0	0	0	0	0	0	0	0	0	1	0	0	0	0	0	0	0	51	0	1	273	473	671	68	40	0	1	0	1	1	2	1	0	0	0	0	0	1	0	0	65	430	17	575	157	44	0	0	0	176	0	39	1	0	405	806	1	2281	1	0	0	0	23	304	1	22	730	185	180	754	0	105	478	516	1523	916	285	0	1049	2528	2	76	9	333	707	5	145	18	327	345	3180	107	547	3922	1664	12	3	0	0	191	7	140	990	1034	39	194	2	156	56	518	404	347	0	111	0	0	0	4	2058	208	1	7035	3	90758	383	16	1442	291	3	684	604	1068	200	265	1659	1294	2475	0	0	0	0	0	0	0	0	0	0	0	0	301	23	2658	359	1	49	137	9	1598	192	0	551	920	1384	1147	233	0	0	4	112	9646	14682	6298	13611	106	8176	659	226	95	209	0	53	710	16	129	0	0	0	0	0	0	1	0	4	0	0	4	0	20	671	476	233	105	74	1	134	4	9528	1710	206	13	1	273	3003	390	24	0	0	0	0	0	0	0	0	0	0	0	0	2117	1099	1	340	2362	220	1440	214	210	1227	2391	18	185	632	2	0	1	1	0	0	0	1	0	7	0	0	1	0	0	0	0	1	0	0	783	689	869	826	998	77	3	0	0	0	0	0	0	0	1	0	0	12	6	442	1105	963	311	647	0	6	0	503	71	45	53	306	201	721	22	137	0	351	675	47	69	11	407	515	376	93	85	11	9	23	371	64	106	5	1	547	123	226	134	195	207	1	217	52	33	2	63	87	44	180	12	373	54	42	661	18	0	3	19955	262	73	589	214	420	5	135	3	43	95	105	704	2	840	186	406	4	0	144	177	225	10	1	518	559	73	35	41	257	832	11	32	14	9	16	54	0	0	244	51	20	0	0	1	14	0	222	184	0	125	132	303	16	207	476	344	191	0	104	112	2	49	11	238	237	485	0	52	102	9	19	256	0	1	10	205	70	12	240	45	1058	700	0	312	58	295	735	365	258	275	3	198	1	10	540	145	146	62	150	996	277	0	0	0	3	0	7	162	604	0	0	0	0	0	0	95	170	390	135	255	97	58	0	1	14642	284	1153	800	10	1	0	2	589	8	8	8	30	2	446	11	1202	119	95	9	472	0	0	193	340	24	45	646	9794	243	2	69	0	3	737	28	32	67	49	53	518	356	365	0	24	0	338	12	0	2	0	13	303	142	1740	181	0	64	364	1535	1047	0	2	83	66	621	102	159	823	81	0	2	0	41	45	623	1	82	16	8	2	161	16	408	267	216	3	0	27	0	25	11	174	297	118	255	17	4	222	346	86	364	178	278	554	83	100	942	1498	0	5	2	2	1	95	9	50	12	4	327	1012	191	17	90	3	186	226	138	135	83	95	629	2	135	62	0	0	0	0	0	1	10	221	1	550	2	129	39	0	0	2	0	0	0	7	0	600	1	121	28	385	208	4	1	44	1	17	186	2	1	179	112	0	0	9	8	0	0	31	7	7	1	0	1	0	0	2	15	65	62	62	153	193	366	9	0	63	61	29	20	6	2	25	0	0	0	526	705	484	105	548	519	79	11547	36	4686	825	176	9	85	279	656	2	1	0	779	0	82	231	505	210	100	375	293	280	139	5	3	5	0	3528	0	687	625	374	233	1	1451	43	292	34	214	317	431	23	0	188	149	4	205	274	946	178	392	1464	1	60	349	1	328	48	26	936	172	0	0	467	425	13	16	12	1	353	153	140	201	42	149	17	245	29	21	3	0	55	35	567	1	662	370	20	96	256	170	327	3	0	2748	1	21	1182	215	595	375	2	3	2	7	1	1	0	3	25	0	27	1060	70	0	1	1	2	7	295	1	844	21	0	250	422	404	1	167	7	0	0	0	63	444	1288	0	85	41	79	287	169	272	682	245	184	3	0	150	111	1363	36	3	0	3	0	1	210	35	7	3	285	126	3	12	1487	268	1	1	86	0	661	0	103	0	607	0	0	0	3	231	148	168	398	1837	2	122	0	1173	110	380	849	204	1199	0	0	0	0	31	0	283	7488	37	0	148	145	411	85	499	90	32	0	57	115	221	388	259	54	609	828	249	406	0	0	1394	1970	196	404	194	457	139	62	1710	420	89	1	757	0	0	0	0	0	0	0	0	0	0	0	12	0	0	0	0	8981	17	0	0	3	0	0	2	0	70	34	62	0	0	362	116	18	19	148	141	697	18	51	116	465	279	235	2	4	306	153	178	2072	103	0	441	2	37	0	97	5	197	182	0	0	12	2	0	1	16	137	84	89	0	91	150	866	330	8	3	296	138	212	0	0	0	0	15	9235	18	2	2595	137	1	3	38	2	527	712	26	373	123	8	0	37	277	168	21	2700	425	101	2	3	66	206	147	32	5	386	399	1039	53	92	413	2330	57	1	208	265	198	471	32	79	2	443	6	1	163	32	1257	2480	442	103	742	49	2	229	160	522	214	335	921	93	715	289	609	451	2647	207	0	279	275	5	111	302	269	108	224	8	0	315	827	315	299	289	123	175	110	270	508	119	18	502	6834	361	431	352	0	0	1224	208	145	99	44	494	553	338	149	7	223	308	7819	163	287	1	1	0	5	0	1	221	169	431	250	154	52	52	58	162	2	806	0	51	118	31	2	129	393	182	227	148	274	14	1010	488	167	2	15	8	124	489	189	0	58	662	353	0	0	0	150	14	15	0	0	2	1	6932	53	1	547	973	9	74	114	416	6	3	51	0	1	4	428	692	73	0	422	119	70	8	364	575	411	368	5	0	296	133	224	223	25	367	154	686	0	254	1	436	782	227	188	544	628	16	501	8	0	1	1	22	0	207	896	93	92	2	3	207	458	0	80	178	59	5	0	84	74	301	1	4	5	2	743	762	104	16	53	21	1	0	8	0	830	72	0	153	129	16	1	0	0	119	1	343	118	181	650	139	0	0	2	9	1204	71	228	354	67	5	26	19	364	13	242	14	66	293	189	14	423	3	226	299	96	123	237	214	127	144	8	0	0	2	469	4	237	8	322	3335	1	11	196	3	373	100	247	35	26	120	1027	573	121	33	66	491	53	26	422	1	17	0	0	50	2226	427	616	786	183	5	191	417	142	315	6	571	443	458	163	205	1378	869	65	3	547	24	97	634	160	398	335	15	135	5	12	1573	1130	2	0	1932	128	122	592	97	248	419	35	684	9	289	175	751	0	3	1186	262	0	81	135	119	149	232	1433	1	367	293	0	0	8	54	753	0	279	6	0	24	120	83	6	2	763	12	5	1	56	0	53	1	0	8	2	0	49	3	112	161	816	75	261	232	490	355	1055	280	260	845	115	25	2	43	226	749	276	9	978	7	6	3	36	0	137	473	982	395	317	53	7	147	49	0	16	7	482	715	291	8	33	81	269	10	539	9	721	135	318	318	2	294	126	130	56	70	564	2	1	197	0	95	15	123	0	0	62	147	312	165	11	1	126	96	2	204	2	4	80	229	100	410	311	35	65	8	318	999	5	8	8	458	31	0	1	80	251	192	47	21	50	216	466	0	11647	145	166	127	0	0	0	244	137	572	200	51	762	281	718	120	1	0	28	247	50	27	2585	0	2	15	8	5	8	168	3	0	0	10	33	3	6	217	91	20	58	20	0	0	0	1	0	82	0	3	353	131	5	9	1484	137	9	14	41	1	489	181	222	690	71	361	652	290	28	55	1	0	0	66	46	6	374	905	65	0	334	65	196	50	111	8	41	1	4	213	8	0	3	0	348	98	2225	195	1	553	205	433	3	2	0	148	3	860	6	320	90	685	1	3	3	9	0	125	139	363	70	9	13	27	0	0	0	159	0	0	0	1	710	22	0	1783	727	81	150	84	388	5	59	7	2	2	240	0	5	1	445	1	284	345	6	9	2	1	381	0	30	147	656	136	551	292	987	1	351	6	251	389	132	4	1473	2347	145	346	42	11	206	66	430	388	266	883	66	506	114	5	0	987	1	0	0	0	864	10	1	0	0	3	0	80	3	256	5	373	208	63	0	233	309	0	83	845	41	528	658	452	309	177	114	0	0	1	18	8	13	636	8	542	1	109	783	119	554	0	157	100	2	0	1	1	10	0	2	0	25	0	2	5	0	5	0	29	0	0	0	150	1	57	9	1045	107	0	94	1	0	43	257	51	106	29	77	26	189	23	47	186	369	285	575	171	7	390	416	2	1	204	100	180	0	186	221	117	407	404	447	357	0	0	0	0	0	1	3	19	15	2	0	0	0	0	0	0	2	77	212	131	220	47	3	190	100	60	132	0	21	0	1	1	2	35	7	9	0	491	582	112	955	0	0	841	7	87	0	259	22	216	121	0	102	310	50	221	4	18	95	1	0	0	0	0	1	1	1	16	335	3	4	39	76	362	0	0	0	0	0	267	296	509	115	701	662	372	612	0	2	0	1	0	3	0	31	0	5093	10	0	683	0	216	262	1	2	2	2	2	226	150	19	4	15	0	0	146	5	510	74	119	0	0	40	787	217	1976	136	99	0	41	108	50	11	0	72	126	151	341	0	0	103	144	519	12	326	48	203	112	0	0	0	0	0	211	0	2	0	0	1451	10	1	25	42	0	107	283	2	63	12	0	2	1	2	27	51	3	82	137	3	4	239	3	0	4	65	99	1241	37	494	17231	208	132	43	0	0	0	525	161	313	49	0	0	0	12	1	12	24	48	8	95	231	86	52	162	146	1	1	415	15	91	61	155	1052	154	0	1	162	265	2	85	2	144	26	74	403	186	432	1853	212	147	319	36	1	50	11	0	21	526	512	19	98	243	58	0	119	160	69	22	431	224	40	197	532	137	1	48	55	4	1183	116	53	234	138	12	7	2859	737	279	0	3015	133	79	118	12326	1	0	2	1	0	3	2	0	0	1187	1	0	81	0	128	578	92	272	16	9	0	0	0	2	1	0	0	3416	92	545	27	0	14	3	497	0	0	0	0	0	0	20	158	0	2	125	557	58	221	420	417	48	238	1	0	22	20	101	151	0	221	19	29	352	27	11	5	0	0	104	0	0	0	0	0	0	57	4	26	8	363	694	2	0	35	1	0	5	0	4	125	1	612	3	326	861	0	0	0	1	1290	0	1	29	28	865	0	260	260	7	0	131	134	243	1	0	225	780	1438	3	1	1	38	6	628	643	94	229	22	106	63	2014	162	74	19	1	6	381	259	361	406	1	231	31	83	370	344	176	279	460	343	0	1	0	8	13	338	2	135	0	0	0	1	1	0	0	6	20	8	1	35	18	12	749	0	13	6	1198	206	551	195	109	70	32	581	279	549	149	389	44	228	1	5	5	15	0	1	1	474	177	149	3	78	131	18	577	247	2542	58	133	1918	10	393	310	10	1980	363	0	144	0	5122	145	3261	384	0	55	11	3	80	97	149	23	480	72	789	433	217	224	211	116	767	1	3	82	390	158	10	307	25	8236	175	14	373	2814	369	2	765	4	70	163	0	51	127	533	49	458	26	176	785	0	155	221	8	14	4	30	241	30	1167	68	61	130	759	2423	147	3406	1	11	0	61	8	1	89	8	6	1	0	65	1	256	3	123	10	0	14	0	221	5	1447	68	265	5781	2	1	96	68	144	9	9	220	71	568	482	781	338	14	138	885	551	926	4	2	32	19	11	176	109	412	104	301	225	351	27	90	331	17	1	1694	979	2	405	4487	92	393	90	144	357	123	108	13	1	15	0	97	87	0	903	387	0	46	221	0	271	0	0	54	23	249	1	54	0	808	330	1	39	147	957	94	31	139	0	0	0	0	0	0	104	178	3	81	279	243	19	318	383	0	118	129	214	285	186	374	717	176	2	0	1	583	714	15	0	19	38	12	13	84	7	1	247	316	138	39	1	0	0	0	0	5	14	0	90	7	75	163	237	289	1537	1455	1	63	105	32	1	1	1	0	0	0	1	279	12	14	273	673	2188	155	172	36	108	498	215	19	5	51	420	139	10582	0	256	25	44	72	958	2	20	0	0	18	332	111	70	0	141	2	14	9	0	542	16	16	3	50	2243	15	154	133	4	306	974	101	194	1	0	89	266	1	183	48	9	1385	293	182	26	1	0	0	0	0	0	98	19	780	4	0	20	54	3	103	36	71	11	1465	402	161	170	135	736	0	57	0	4	155	103	0	0	565	0	41	16	2087	0	1567	106	93	0	137	84	18	21	171	6	0	1	0	1	15	114	93	113	932	92	141	0	87	2172	13	0	0	125	83	64	319	291	59	17	142	8	1223	472	405	75	6	0	88	195	33	4698	32	62	217	21	81	29	704	238	14	3	0	0	1568	4	9	3	0	180	1059	84	0	516	0	0	100	129	68	23	210	567	6	167	156	95	0	1	4	0	2	619	323	422	175	467	784	179	46	3	0	275	153	1056	1	1179	143	239	92	366	766	3	0	0	529	90	1452	225	290	1	1	0	44	1	392	1086	237	238	6	3	17	0	0	0	0	1	1	5	1	401	336	4	13	152	140	138	20	12	371	1	128	428	328	20	345	15	0	0	115	0	1	2	0	184	20	589	102	971	8	687	347	147	4	4	26	55	14	228	69	95	150	18	225	175	254	15	228	36	65	42	0	0	10	329	187	1	70	1149	541	4	57	30	286	6	64	47	67	0	103	164	148	213	88	179	151	118	0	15	135	109	83	543	0	36	2	18	8825	8	598	20	452	0	11	176	0	0	70	890	14	5	50	42	17	16	0	212	68	81	18	319	142	590	0	199	461	1	0	73	41	3	223	0	7	110	46	33	30	7	188	27	4	2	18	2	19	13	90	14	7	0	18	139	65	148	338	0	0	0	671	63	37	25	87	70	2	141	1	2	130	54	20	87	21	0	451	292	1	1	0	5221	6	242	32	198	290	114	84	415	189	54	230	68	127	51	98	17	1263	0	0	729	774	6	534	130	360	90	200	193	334	208	458	119	889	12	0	0	0	4	246	241	0	0	0	0	0	1	19	549	216	1959	107	97	106	576	468	2	2	2	378	0	375	70	91	1	0	1	0	658	349	126	1	12	0	29	0	1	0	2	1	145	16	70	60	56	370	0	2	6	0	358	63	949	67	1	1	108	370	346	433	1	0	0	693	0	44	195	526	0	0	0	389	0	723	36	0	0	218	667	17	284	447	119	583	58	7	3	54	354	147	521	35	0	1	0	0	0	318	3	0	2	0	28	373	108	466	0	0	1	23	102	0	2	0	0	0	0	0	113	57	2519	246	231	1211	146	4	12	0	32	15	0	0	0	3	0	1	0	0	3	63	0	21	90	1	2	0	0	0	24	2	208	258	1	2	229	109	14	149	116	88	51	9	463	175	133	118	2	0	173	270	510	419	121	284	1927	13	658	0	10	5	22	1	0	19	2	3	47	33	140	232	425	0	12
"SAMN03072473"	34	0	0	0	1	0	0	0	0	1	132	111	10279	501	228	9	1	0	3	0	1	1	2	1	3	74	11	13	925	550	4	12361	5	38	25	34	188	212	145	334	223	89	330	80	279	19	404	0	2	1	387	33	5880	1	2	512	5654	291	27	371	0	1	0	42	13	223	38	1	0	75	327	0	108	199	23	0	32	30	14	314	26	2	0	6	72	0	2	3	10	1	17	0	13	2	1013	353	63	741	0	350	366	74	235	331	18	129	80	321	146	67	478	0	70	68	50	4	0	82	13	4	285	399	100	116	0	4	9	0	93	23	156	16502	0	19	15	113	2	0	75	111	231	176	80	94	249	240	178	681	94	4	60	167	173	0	290	31	70	7	674	241	108	51	317	186	179	67	62	136	144	453	389	92	0	41	187	378	947	297	204	202	0	1	53	53	1	125	250	0	238	343	4	303	4	0	150	235	75	117	13	226	521	336	100	8	18	242	232	273	23	53	439	74	401	105	90	82	208	4	318	299	48	0	23	763	117	191	44	13	100	99	6	0	0	478	112	43	150	24	95	65	459	76	52	0	683	136	44	241	184	93	53	78	276	2	0	0	390	85	289	0	1	0	24	2	1	1	0	0	0	0	0	0	0	0	13	41	0	0	0	0	1	6	0	1	0	36	59	0	132	0	7	1	0	3	89	240	0	2	1	257	221	89	228	39	3	70	14	0	0	345	16	30	1	1	910	0	82	624	170	25	1	26	678	24	983	71	8	0	0	124	0	0	50	108	0	0	0	0	0	1	0	0	275	80	229	38	104	8	35	213	13	3	88	0	260	322	39	89	276	50	867	834	6	0	1	0	161	161	356	295	1	2	7	0	2	0	0	0	163	2171	19	232	260	4	3	2	36	1	351	79	30	77	443	24	547	16	0	29	294	569	80	0	73	133	79	233	5972	0	70	23	5	124	4	395	0	61	0	0	55	0	0	1	134	160	131	1238	111	81	235	38	19	58	316	55	174	277	97	74	85	89	138	4	102	35	36	17	1	29	103	27	112	152	18	48	29	78	403	2	34	3	3	8	247	8	136	5	47	15	10	1088	14	179	35	558	119	52	273	59	15	65	183	246	131	177	15409	49	243	464	53	457	89	345	426	1	12	0	3	113	172	38	745	35	27	37	0	136	0	238	89	3	435	8647	0	1	229	107	10	133	114	53	176	309	59	8	0	8	85	313	28	4	300	499	335	103	306	48	57	104	29	3	505	17	108	224	2	197	78	245	33	225	185	73	128	1	3	89	55	566	405	114	0	36	49	133	13	15	36	82	2	70	21	49	0	676	15	955	89	60	1	3	0	381	2	63	51	54	12	58	55	1149	630	0	1	0	63	90	2	5	68	278	59	572	35	313	1	87	51	130	120	59	40	3	21	178	167	266	4	45	2	208	5	470	175	294	68	266	0	10	49	8	1	73	25	141	90	0	310	60	422	54	83	17	3	5	7	1	0	2	51	117	202	2	5	124	19	136	21	91	0	85	28	9	15	1443	67	0	29	666	0	0	0	0	1	1	0	0	61	709	8	0	0	2	382	161	22	33	303	481	0	348	384	0	2	143	103	91	2	337	292	45	168	2	2	3	68	180	0	1	84	387	54	2	0	72	141	4	133	64	214	59	37	0	119	0	111	98	0	0	1	0	1	61	49	2915	0	536	62	9	66	0	0	10	0	0	2	121	0	191	0	250	5	86	19	80	0	97	44	558	523	7	33	10192	6	11	87	287	1	135	0	70	424	134	1195	1	1	12	0	18	22	232	232	173	52	234	0	0	0	6	0	0	0	0	0	67	21	3	148	383	1	135	51	43	2	417	0	0	0	0	1	2	20	1	54	254	0	103	10	179	0	0	313	968	0	126	2	0	0	4	1	10	0	0	3	6	11	0	0	171	115	1	13	0	0	0	0	2	18	0	0	1	11	0	0	1	2	0	8	45	0	1	9	195	6	426	94	235	102	24	208	0	0	41	0	7306	2	1	0	112	141	24	101	83	90	68	200	160	73	292	368	73	92	240	19	134	9023	1	199	93	120	45	94	350	69	161	267	168	140	11	0	97	297	481	293	351	182	2	50	35	252	163	399	51	46	212	399	10	42	157	129	5320	225	1	0	75	71	124	0	0	102	0	0	1	1	15	1	175	69	18	0	159	654	2	159	377	0	339	44	72	1	343	145	0	60	400	0	1	94	13	118	24	203	102	4	0	2	172	25	3	24	86	1475	24	329	0	90	98	27	291	185	139	42	105	2	3	16	215	1	181	0	0	905	188	3	2863	886	7	15	194	8	195	285	331	299	61	495	0	14	0	0	16	4	11	170	2	8	4	198	2470	36	100	105	178	343	411	22	57	1849	7	109	1807	865	0	96	41	10	9	125	161	620	75	8	1	145	51	131	319	4	314	395	0	0	190	170	66	39	56	540	40	0	0	11	0	10	0	3	8	0	0	0	0	916	6	4	179	63	69	0	3	47	215	8	0	0	103	103	16	79	0	969	167	0	5	0	0	4	1	65	1	74	77	14	71	0	15	0	478	3	11027	251	65	0	80	91	225	12	49	63	100	14	1	1	0	0	1	178	83	39	5	84	1338	5	872	9	188	131	2	5	378	1208	26	1159	0	1	0	0	1377	1	115	128	6	15	171	314	114	90	63	51	11	117	44	11	158	108	0	48	7	131	0	1	118	649	359	429	183	171	224	1	7	0	0	193	132	68	4	236	26	58	198	0	6	24	347	3	13	29	146	1	29	0	32	21	79	12	281	3699	141	140	35	162	38	183	128	39	37	24	74	75	41	273	1741	3	98	127	29	1	4	556	114	0	2	54	276	0	122	0	0	287	118	83	15	2	48	1	46	288	15	0	702	0	55	76	10	75	112	2	3	2	0	0	33	342	53	10	205	1	2	8	30	23	1	89	1	172	74	198	168	101	154	8	5	22	21	7	3	2	154	84	174	1004	0	0	116	60	236	273	16	84	40	25	1154	5414	2	65	24	82	8	265	0	0	11	5	113	0	3	13693	1	143	0	84	23	14	72	23	0	53	0	8	184	61	162	77	49	2	32	61	1275	79	22	182	310	132	14	202	296	1	89	396	53	59	347	69	221	171	75	37	20	270	0	0	1	11	369	647	1	0	16	56	52	10	86	34	46	0	44	214	283	8	568	67	33	97	48	73	24	68	3	0	34	51	153	4	1	16	0	1122	309	3	27	219	140	21	0	0	0	15	307	7	59	23	1	5	18	2	162	32	0	0	0	0	36	5	186	4	1	248	157	13	0	0	67	154	290	7	60	189	0	2	1523	37	158	0	1	86	0	0	290	223	10	14	0	2	16	19	0	679	77	476	1	241	3452	52	297	0	0	0	2	611	211	820	15	25	0	233	26	102	66	273	95	31	91	153	3	1	4	5	20	53	29	109	13	729	346	1	58	0	32	28	0	13011	305	91	918	149	77	286	16	1	150	78	24	0	0	10	0	168	35	0	2334	46	1	47	38	122	312	12	223	111	83	68	210	19	212	39	24	78	12	27	118	176	441	2	7576	1384	74	66	395	24	109	30	89	42	11	435	104	60	6	198	23	45	22	116	53	518	136	399	280	44	8	376	106	317	25	87	253	0	77	1	1328	24	96	95	113	193	52	41	100	0	6	0	22	7	0	1	2	0	1	33	1	41	4	60	222	40	176	170	134	0	332	92	2	0	0	423	1	7	2	0	2	156	9	1	0	0	158	8	2	60	58	219	37	396	4	7	1	1	173	2	8573	451	884	777	65	544	0	4	0	0	31	117	4	347	46	246	0	3	132	1	113	16	36	42	318	80	138	901	1	0	47	156	8	297	34	277	0	18	8	2	9	445	437	40	1	16	5	0	70	68	2	201	730	1	0	0	0	0	4	3	6	283	0	0	0	3	0	19	57	2	3	1	195	23	298	2	14	0	1	100	31	1894	18	176	170	88	199	7	3	74	193	36	73	816	15	0	17	1	0	0	43	2311	63	0	0	90	34	0	167	7	269	2	2	270	1121	41	1	0	0	0	0	49	5	136	3	58	13	112	361	146	0	297	0	158	28	2	9	1607	0	0	0	0	0	0	239	18	123	236	131	2	1	0	227	66	73	0	147	299	0	45	82	0	0	1	106	104	0	7	0	72	390	0	7357	232	103	77	155	426	182	215	301	716	1	13	27	0	0	2	0	78	157	3	0	0	148	439	30	233	132	4	52	54	138	0	3	0	0	133	1	351	0	0	0	105	0	547	0	2	6154	48	52	0	40	168	2	131	173	11	240	11	28	174	50	74	183	113	150	20	253	1	0	3	0	390	200	84	27	241	172	30	33	0	5	21	19	49	7	296	20	35	168	25	0	4	1	29	177	0	129	1	194	0	0	0	49	2	76	122	0	0	3	0	0	0	0	2	0	2	1	1	0	0	1	38	0	0	23	22	8	0	3	50	25	0	724	25	552	21	0	677	232	141	72	0	0	0	1	2	0	2	0	1	0	2	0	7	0	12	30	300	105	5	62	86	62	0	333	40	0	3	8	0	182	1	0	1	0	0	1	0	0	0	0	6	0	5	1	4	6	1	1	0	0	0	0	0	0	156	23	103	0	1	32	109	181	103	91	7	118	250	314	8	129	561	130	110	38	58	0	476	66	42	76	292	198	0	673	0	0	1	0	299	14	75	4	98	1	282	13	47	6	0	69	84	278	525	1	4	1	88	15	7	435	2	0	180	263	901	211	5	5	8	0	0	4	224	146	1	517	1	0	0	0	0	0	200	1	28	0	433	96	2	1	312	40	44	41	4	0	68	0	0	1	6	231	10	134	268	202	437	2	3	89	0	78	96	0	0	0	2	1534	12	0	0	19	108	5	1	0	4	14	3	1	204	51	1	2	2	55	0	6	28	28	107	0	139	75	6	0	114	138	0	28	164	59	52	362	82	104	0	1	56	87	185	14	13	31	0	203	129	10	8	128	341	306	179	312	125	92	67	13	48	1	2	147	0	0	7	218	94	284	1	42	12	54	437	931	78	14	0	0	8	128	122	49	54	123	98	4	67	90	295	249	33	100	110	111	39	1	7	0	16	0	17	6	37	177	89	166	186	170	289	64	0	0	88	285	20	612	0	22	383	241	33	13	138	3	3	1	35	1	23	60	87	8	0	2	52	41	44	76	178	130	54	44	75	71	27	123	13	0	0	0	1637	58	160	53	8	1	0	0	0	0	0	0	91	218	245	121	213	22	1073	55	65	54	74	21	86	54	36	4	201	114	2	0	366	187	33	2	0	803	1	0	1	0	88	1	21	113	27	381	12	1	9	188	170	39	5	0	97	203	290	176	176	232	280	15	42	1	21	186	83	15	36	8	148	5	16	3	0	0	91	71	28	31	19	0	61	772	32	177	486	2985	2	125	37	278	108	141	1	62	50	0	1	0	2	570	371	33	125	163	51	0	88	0	22	323	0	792	0	0	1	0	552	22	30	439	0	14	2	1	71	0	58	1	101	14	0	129	1	2	75	19	0	1	2	79	83	16	0	0	14	24	20	62	0	0	2	0	0	2	1	0	1	0	11	1	52	499	0	14	145	21	0	63	620	10	4	0	0	43	4	0	4	143	501	18	3576	196	515	132	111	9	0	66	13	0	19	0	0	2	0	1	395	1	0	0	2	0	0	0	34	134	11	0	0	0	15	2	0	10	11	0	0	30	78	0	591	263	275	73	91	345	380	102	1	1	56	18	8	115	5	50	60	177	221	72	38	105	388	420	224	25	9	10	3	3	11	25	18	0	82	2	20	290	75	16	9	116	2	299	115	133	45	17	68	3	99	5	0	0	47	265	4	95	2	119	81	1060	412	2	38	0	19	210	0	254	22	0	2	12	1	560	16	287	0	0	185	47	509	1	47	2	1	49	93	154	271	501	109	7	28	0	0	12	56	91	3598	0	0	0	378	250	0	1	0	72	155	0	0	168	56	8	134	4	5	37	0	10	93	10	0	0	1220	28	68	113	0	532	140	1	2	5	0	70	91	23	47	82	0	55	1030	33	157	115	0	302	222	2	35	188	59	281	16	0	32	0	0	44	24	717	188	2	36	0	670	684	80	274	58	48	554	298	16	86	240	0	73	19	58	0	100	120	11	60	6	8	69	4820	116	80	72	0	16	148	89	44	300	151	131	75	10	154	198	133	69	32	15	15	1325	29	2	826	185	68	82	12	18	48	214	1993	4	1165	227	49	22	141	192	65	211	204	156	265	61	30	53	0	193	74	3	6	17	663	148	4	2	245	346	3	55	277	287	238	103	678	30	99	82	2	105	62	13	1	60	32	102	0	0	1	118	1	48	229	50	109	642	0	494	6	36	40	118	56	375	0	23	0	1	8	377	14	573	7	1	242	93	417	0	19	3	98	0	71	10	57	285	91	5	0	239	2	363	46	15	7	196	17	87	5	519	42	11	76	3	472	53	60	26	2	1	0	0	151	12	12	0	116	22	121	0	85	119	19	119	0	0	6	181	27	21	3	5367	33	17475	8	62	24	23	16	28	1	861	136	0	77	37	139	99	126	166	487	6	72	65	0	0	13	52	0	113	61	549	140	29	57	17	56	4	23	88	160	1822	9	17	0	27	1	196	29	0	17	153	544	36	71	2	0	0	8	137	262	119	88	1	3	18	59	121	136	48	18	17	666	135	5	13	1305	6	223	0	286	2	74	37	26	13	56	6	0	189	2	48	66	77	336	132	126	103	4617	102	46	2	8	1	1	5	7	69	1	2	0	24	43	0	2	0	1	83	1	0	1	13	6	38	1	1	0	0	0	1	10	209	126	430	244	0	5	184	1	193	140	1111	18	168	173	19	3	46	2	0	288	0	68	1	0	0	1	1	77	93	12	126	2	114	112	0	0	0	13	296	212	1	0	0	0	8	48	1	2	262	8	407	32	41	4	9	594	88	0	0	124	632	6	179	0	2941	0	0	58	63	1	0	3	0	29	7	17	187	317	348	81	564	5	46	62	6	4	5	9	34	173	135	27	61	18	5	4	104	199	0	2	0	0	18	219	2	0	106	185	1062	1	0	522	6	5	1094	0	9	0	2	369	0	46	642	25	132	0	1	2	70	35	89	2	12	0	0	783	0	0	4	0	0	165	0	3	2258	138	408	6	13	2	18	7	451	249	1263	0	0	66	119	321	77	8	604	3	0	4	2	105	165	54	240	124	717	94	0	0	1	0	24	5	425	52	0	56	1	37	3	0	24	16	400	158	40	8	1	2	0	1	2	45	195	2	0	6	4	8	0	1	2	101	6	2	237	765	18	1	72	24	139	180	0	0	50	23	0	0	1	43	12	1211	5	35	105	257	38	4	246	724	0	65	33	0	4	59	39	53	6	6	7	0	56	22	38	2613	11	175	25	653	5748	158	103	53	306	0	16	1433	348	0	1	65	40	3155	89	328	0	49	38	72	121	358	1193	76	26	849	1	122	99	128	374	64	256	16	188	62	146	501	8	89	0	21	18	52	58	113	278	151	2037	179	101	35	69	543	6	0	145	298	52	58	116	118	16	180	666	0	33	144	0	0	374	2	0	2	17	0	217	3	1	0	0	0	98	2	38	0	82	6	88	299	5	2	54	231	7	502	21	373	0	0	0	95	12	91	367	38	61	281	36	8	0	41	1242	3	335	5	12	64	15	488	22	128	0	254	0	0	73	39	6	2	106	63	0	4	0	0	2	1	14	141	348	153	65	1	511	31	137	2	0	88	71	71	9	83	181	0	0	3	30	47	3	100	33	299	125	46	4	1	12	30	53	18	4	5	40	154	0	101	169	1493	0	0	0	13	98	22	33	26	2	204	21	89	0	0	84	89	55	326	36	35	21	14	1	16	15	0	1	99	427	175	0	31	38	14	0	0	20	69	5	142	0	112	0	20	34	2	60	701	42	79	25	0	0	68	0	0	0	0	0	1	0	0	1	0	175	102	12	0	332	0	0	111	1	0	0	0	0	0	1	0	0	0	0	146	1	48	23	17	54	16	55	0	0	0	0	0	0	0	0	0	314	459	220	9	4	6	47	0	261	95	27	29	30	137	16	1	25	39	3	1	18	0	0	1	37	41	564	102	79	36	13	40	241	15	2658	4	1210	377	198	1	65	0	118	59	85	11	56	0	237	204	6	0	6	86	30	47	33	113	54	537	0	127	128	3	17	0	13	0	133	6	138	181	1	70	1294	8	51	0	45	91	0	49	14	2	43	106	112	474	1	1	1	4	0	44	8	0	153	182	183	66	15	453	73	55	4	219	43	31	75	3	220	5	438	0	1134	146	31	194	297	70	0	5	162	52	1	246	0	68	0	0	78	57	52	60	24	124	1	0	0	2	3	1	1	1	0	0	73	33	118	0	0	0	0	50	1	14	15	0	0	0	0	2	0	15	204	91	108	0	79	29	70	68	245	73	186	0	153	0	85	17	80	56	304	3	19	42	15	119	7	81	18	2	29	0	385	454	5962	29	161	280	2	0	174	0	0	268	77	0	8	0	0	14	0	0	16	321	0	0	2	58	141	69	63	244	230	41	186	67	7	25	154	32	22	0	16	301	38	6	18	349	0	0	83	208	465	272	379	53	11	401	6367	57	271	23	0	5540	121	60	0	0	0	0	34	125	7	16	28	5	1183	49	296	69	66	11	178	219	12	98	0	0	67	100	722	283	94	55	219	0	28	76	0	62	162	142	0	641	207	0	15	23	3	11	45	71	77	54	0	2	54	0	268	606	2	0	0	0	8	159	32	221	105	19	43	248	98	6	132	2	9	84	439	1	1	15	1003	246	865	2	3	0	29	2	49	1	21	1	7	12	0	7	2	0	547	0	0	0	378	51	76	36	3	69	812	32	4	53	0	86	7	468	157	769	688	0	181	2	116	0	0	16	591	2	107	38	0	7	2	192	1265	233	2	3	94	407	0	0	0	0	0	103	201	83	164	0	2	61	117	369	306	2	27	2	146	60	1	35	746	1	597	84	14	77	1531	9	42	247	676	2	81	0	206	47	22	29	44	58	408	0	0	2	4	48	16	8	0	188	5	60	379	509	1	1	13	70	325	17	66	0	62	0	0	1	0	0	1	78	0	2	9	38	0	186	30	129	88	34	17	0	231	105	18	79	5	2	1	68	74	47	1	1	0	227	39	68	386	409	10306	0	0	0	0	1	3	15	11	4	49	1	0	0	15	103	912	10	102	171	21	9	80	9	2	31	0	6	237	321	52	320	149	142	349	0	1	1	2	5	1567	150	45	0	0	1	2	18	0	0	0	109	20	22	97	183	39	40	176	653	10	57	287	62	148	1007	9	6	399	98	142	5	192	197	0	44	194	74	255	3	253	0	32	139	302	34	48	167	42	183	20	73	51	53	4	1190	172	108	386	10	190	67	31	74	28	56	135	150	192	102	9	641	312	0	48	10	299	408	122	21	280	0	2	0	0	0	0	0	10	0	0	1	0	0	0	31	78	444	620	174	1	458	1	8	2	317	5	149	0	0	0	0	460	191	62	76	2	300	109	79	73	267	33	1	16	0	86	113	7	254	65	2	1	581	217	140	169	24	92	722	83	26	1	0	121	55	40	0	0	16	248	290	3	0	1	0	26	138	20	55	47	115	379	54	1	124	107	305	351	57	9	77	133	12	288	2	238	222	25	30	45	148	0	0	2626	15	3	140	23	50	488	59	16	35	273	263	45	503	292	89	0	0	18	20	22	111	4	90	0	54	1468	283	106	92	5	31	24	15	8	3	14	4	11	90	4	147	56	308	65	38	19	31	34	45	54	6	21	0	76	43	6	44	131	67	35	661	87	4841	25	37	5	31	20	0	47	2	232	1	8	294	116	0	62	1	12	711	0	0	108	3	136	99	370	21	15	3	0	1	0	1	375	847	111	7339	57	15	275	128	0	0	1	0	3	32	1	4	2	68	72	6	0	408	123	76	101	5	0	944	36	308	5	2	80	0	2	3	14	149	8	4123	138	0	0	0	106	0	0	205	491	1	0	1	0	0	0	0	0	0	0	135	0	3	173	23	50	0	0	0	0	0	0	39	1062	0	69	65	23	1	161	3	0	441	256	33	7	114	0	114	131	0	0	81	0	462	222	1	0	7	0	9	7	85	19	3	518	10	1	7	9	5	111	0	77	91	3	345	1	56	90	17	11	1	70	1	0	10	8	0	124	281	1	33	86	273	819	15	2	5	67	112	223	198	0	620	97	13	2	1	7	3	3	0	0	0	175	208	8	737	48	194	0	1	51	0	0	0	327	17200	391	344	960	40	0	294	0	232	140	352	319	5	82	34	26	190	6	1	0	0	379	12	3	20	45	651	13	160	998	79	16	42	12	108	146	0	3	1	4	9	0	90	208	42	550	68	4	29	5	36	0	124	0	0	109	15	21	11	286	166	160	259	83	318	176	19	38	0	26	342	616	72	355	426	467	660	1023	4	431	17	12576	119	202	441	27	0	7	1	311	1	24	49	168	280	18	24	17	63	227	224	153	68	38	5	58	221	66	17	439	0	0	15	226	0	77	1	100	25	2	3	4	86	25	70	30	0	289	15	142	1	27	0	104	89	65	203	129	78	188	2	0	123	165	2	17	126	3	139	6	125	77	12	71	168	569	25	0	113	13	117	92	14	28	193	537	62	1	1903	116	65	2	28	97	12	1811	226	70	157	154	0	0	27	2	75	139	127	112	3	53	1	1	5	7	34	3	6126	156	3	4	59	0	2034	1144	23	61	308	0	0	77	61	332	1639	54	17	215	23	32	1732	0	0	2	3	16	47	114	4	95	0	1	0	429	62	9	1	2	13	3	4	391	59	3	51	2	2	0	4	1	0	132	89	410	1	12	0	0	0	130	276	6	10	2	3651	26	18	41	5	231	73	223	0	0	9	1	1	24	70	2	0	17	6	9	598	387	3	0	0	0	0	15	0	28	333	536	60	0	1	0	0	6	17	76	0	1	7080	15	60	50	143	2	98	186	1	2	3	248	162	3	6	150	2946	13082	199	214	3	107	4	1	52	72	28	294	486	141	289	130	107	607	159	727	79	1	14	138	190	53	0	39	81	135	3550	82	4	11	68	58	1	3005	483	262	372	0	0	235	58	469	56	26	0	34596	0	0	1	0	0	0	13	266	0	2	0	2	0	1	10	0	265	492	583	7475	221	31	217	102	0	50	2	0	0	0	0	0	0	0	42	129	0	0	33	3	125	1	0	0	17	0	0	203	0	0	0	0	0	474	6	0	50	273	38	1374	21	222	21	79	404	1	0	0	66	127	41	448	20	459	368	142	254	56	378	233	122	191	37	55	38	114	1	74	354	101	196	489	12	184	62	206	2	8	7	27	74	194	115	343	1	848	14	16	40	8	12	136	2	2	92	5	0	19	1309	108	101	3	98	7	0	0	0	1	6	2	0	1	0	39	30	9	550	0	0	83	110	2	113	38	151	15	0	4	112	0	0	0	377	243	0	0	84	7	230	46	44	79	68	0	3	44	2	16	242	6871	72	0	0	331	4	0	1	52	19	14	0	1	44	794	101	0	182	938	303	176	41	508	130	0	28	0	20	0	188	71	0	403	0	0	24	0	0	0	0	0	0	18	13	0	1	2	78	0	0	0	5	40	0	80	0	0	1	4	0	0	2	30	17	43	80	0	0	0	1	448	0	0	0	111	33	69	94	511	12	0	8	0	0	1235	385	4	187	3	50	2	0	22	0	0	1	189	263	7834	0	176	151	22	71	76	117	0	0	64	0	0	71	3	5	60	149	315	0	0	76	111	0	0	1	39	22	63	0	13	984	6	172	15	11	22	269	108	148	287	348	1666	18	233	165	82	69	1	77	0	10	64	27	0	150	0	681	266	68	35	216	223	41	23	24	90	5	35	1	7	236	18	32	146	2792	575	108	95	77	18	19	124	0	171	515	51	0	135	190	33	0	50	67	60	119	20	166	75	15	403	124	57	173	28	11	0	5	13	5	1	3	0	0	234	120	164	424	64	99	229	391	8	131	174	239	1	0	10	0	0	159	1119	4	10	72	7	144	0	0	0	924	101	156	222	65	220	0	0	3613	21	67	96	423	0	1	1	1	0	0	0	3	3	0	0	3	0	2	1	1	1	1	1	9	101	0	64	22	125	101	6	80	20	342	531	4	70	22	236	0	29	73	1	39	359	250	782	0	228	326	461	241	7	1	1	92	509	128	153	0	75	160	121	3930	72	415	8801	31	0	158	6	2	244	698	0	309	275	116	0	407	133	436	156	21	141	325	91	2	0	156	32	0	8075	1162	105	396	41	304	267	178	135	93	0	0	8	44	447	101	0	0	55	63	0	102	52	75	17	11	57	84	426	39	87	134	21	187	23	0	77	168	3	205	2	3	38	8	0	1	1	50	179	0	169	114	136	88	795	0	162	69	3	2	0	11	0	6	0	18	0	143	327	468	357	3676	2030	0	181	587	1	285	155	774	0	57	391	866	786	1	427	1	709	77	851	2	13	0	0	29	165	0	1	186	167	20	7	51	0	19	41	98	4	60	1168	13	116	3	261	138	13	22	6	53	1162	85	21	2	0	18	372	33	580	2	215	321	46	63	57	157	147	261	255	119	153	516	73	405	45	2	77	360	29	48	1	66	143	80	655	2	854	69	233	0	4	27	388	2	131	381	107	19	286	5	1	0	242	34	1305	8	422	267	84	56	29	0	3	1845	51	395	113	326	9	558	1385	24	21	3	0	1	2	1	163	144	76	105	16	172	119	301	79	5	1	0	37	0	217	60	69	0	170	134	474	30	82	319	688	174	0	25	97	5148	950	135	1019	240	128	33	658	3	6	44	536	56	10	47	42	3653	0	159	4222	0	5	379	0	0	947	20	448	2	192	0	46	143	207	0	1	5	0	37	12	5	0	1310	1	177	26	5	0	123	48	425	0	20	0	41	1020	162	983	435	10	403	1	0	0	0	71	67	0	0	0	44	2	0	1	87	246	161	133	382	224	76	228	565	51	9	84	3	13	394	180	103	180	31	0	7	4	1	5	200	3	1	254	276	59	168	0	992	34	0	39	114	0	1191	58	353	2627	1999	2	110	143	15	40	63	0	0	102	78	105	33	56	37	2	0	129	66	62	0	2	312	0	0	263	4	125	105	598	78	185	359	0	0	522	1	253	244	267	61	1	3	633	44	384	0	22	25	167	8	155	76	104	19	470	4	0	1	2	0	0	0	27	67	377	635	1205	5	137	0	3	1	1	0	3	132	0	0	0	0	0	0	0	0	0	1	11	16	366	1	0	22	170	108	0	145	225	87	8	35	18	0	1	24	151	72	305	2	99	12	39	11	12	0	1	0	336	30	68	89	138	2	70	66	1	1	0	0	68	61	32	305	154	219	1	55	0	56	430	33	12	142	102	102	69	32	135	245	8	115	23	164	0	0	0	2	0	0	0	0	0	0	0	155	196	86	33	365	255	3	0	1	0	213	0	13	94	5267	81	17	11	1	209	40	0	42	78	32	69	135	7	2	6	259	63	1	0	452	9	20	35	27	1	2	292	18	31	327	9604	2	124	15	881	160	211	0	0	52	86	66	116	174	7603	8	0	0	0	11	1	0	1	1	0	0	14	142	93	433	269	9	2	0	1	3	0	134	11	74	54	0	0	0	0	395	61	0	146	0	66	0	248	0	1	0	84	192	59	100	186	6	36	926	157	4	13	0	381	25	185	143	412	786	173	87	40	65	1	281	215	150	318	46	78	904	74	137	0	0	95	167	2	42	22	312	304	121	325	739	13	0	3	1	2	0	0	0	188	0	36	487	187	51	10	66	620	50	79	155	64	1	22	387	5	262	0	42	65	2	8	19	66	7	428	249	1	21	20	302	71	0	10	32	0	115	34	15	356	50	13	3	140	11	204	722	239	32	15	24	86	0	27	148	59	1	20	1	4	11	152	104	9	15	19	31	105	15	286	174	76	35	10	57	185	110	115	114	4	7	236	1	14	504	56	33	1	4	3	1	0	6	0	50	41	87	0	33	315	13	67	223	0	0	18	1067	266	0	1	11	305	54	75	55	15	0	358	730	125	157	417	359	84	139	17	503	0	0	1	0	0	443	36	145	281	1386	141	7064	7	76	1657	45	11	359	2434	61	225	0	360	184	114	379	1	7	364	1	1005	89	163	2	23	0	0	2	2	1	32	124	3	125	0	1	0	677	38	10	258	6	0	1	0	15	0	0	0	0	0	1	12	0	22	96	155	864	2	0	144	7	0	24	249	297	0	249	378	57	95	2	0	0	19	0	0	0	5	16	420	393	61	50	44	637	35	6	23	881	61	7	11	2	0	176	181	126	117	10	22	70	0	725	1	6	0	4696	196	12	98	26	135	9	17	104	122	45	2	68	170	0	189	0	4	6	257	3	51	143	102	297	126	26	2	27	347	112	3	14	0	76	129	3303	7	0	261	86	124	13	42	0	303	112	62	239	945	75	155	9	90	32	0	0	121	15	7	27	2	3	3	47	0	42	4	0	0	40	2	15	2	0	0	143	107	19	168	1453	1	33	2	15	65	223	69	1	126	40	7	207	176	0	118	0	3	194	0	0	0	105	0	83	204	9	0	34	231	34	3	157	1104	78	90	7	0	0	0	1	2000	8	2	7884	179	14	85	15	29	2618	831	211	3	4	29	0	25	0	93	8	500	6	115	16	217	68	49	432	87	0	0	145	2	1116	1297	48	1	117	101	0	0	0	292	6	11	80	100	0	0	668	4	42	0	235	483	335	336	89	138	0	0	2	0	0	0	0	9	15	145	8	72	66	0	117	2194	1	64	154	0	38	0	496	662	0	39	72	1	426	21	373	0	0	0	0	659	2001	112	33	52	71	1	134	4	60	2	161	112	27	32	26	0	0	4	65	2	0	0	2	209	18	0	0	7	0	0	193	4	26	22	2	382	0	45	13	112	386	141	292	201	114	207	272	25	72	7	309	1536	10	72	17	25	136	261	175	86	107	77	24	0	12	149	29	260	59	120	7	76	9	38	1	0	0	2	1	28	25	0	2	0	13	432	291	55	1	147	2	265	0	6	33	384	18	79	593	186	0	502	8	0	544	164	0	367	62	611	82	2	59	121	105	455	148	44	313	418	61	29	17	384	48	423	54	7	143	17	338	331	880	122	41	0	12	4	0	689	35	8	8	25	88	32	7	161	3	11	924	4	5	1777	30	12	34	167	238	289	4	196	259	55	146	96	7	16	3	15	91	265	1052	0	152	10744	3	4	15	28	2	251	98	281	135	412	115	155	64	106	21	3	0	0	100	6	0	81	415	116	139	71	362	63	0	404	7	21	252	363	283	65	206	123	31	12	0	204	143	278	56	713	747	120	325	47	331	2	2	172	406	1	0	15	80	44	5	0	1	12	135	323	76	286	14	5	832	3	90	40	44	4	0	52	0	738	70	104	0	8	10	1	27	5	57	317	194	2	1	599	9	0	0	0	56	2	459	26	2	112	7	3	14	0	5	209	0	0	163	7	78	30	1083	31	9	7	11	85	119	28	0	0	0	23	1	1	326	18	0	12	96	69	291	108	305	0	632	135	123	248	529	0	0	0	57	0	2	1	0	0	10	79	77	146	21	66	35	218	32	47	83	9	42	64	16	100	153	290	308	117	19	207	513	23	213	0	0	1	40	251	251	160	140	18	14	1	0	1068	161	2	53	429	233	0	247	75	24	70	19	78	0	860	299	265	68	4	29	261	37	10	4	17	19	141	68	43	19	9	4	363	1	482	113	306	79	70	0	72	2	33	403	90	69	98	287	157	368	35	17	4	579	0	0	32	204	132	94	42	53	240	385	433	269	305	103	10	0	0	253	1	138	40	97	60	35	37	2	88	3	26	14	8	18	0	1	42	0	0	0	0	141	277	0	150	6	97	17	0	0	18	84	5	481	181	49	190	161	219	15	61	931	337	209	273	291	190	10	318	354	66	412	238	54	22	117	266	393	136	27	3	843	14221	188	50	0	0	0	37	25	8231	163	183	43	348	20	197	455	0	25	294	1591	1071	1	103	410	3	148	0	242	31	1	0	11	288	0	0	0	0	0	0	0	34	325	67	102	8	0	21	0	721	443	21	0	10	878	0	3	164	99	502	0	6	74	12074	0	37	3288	656	296	180	37	194	1463	300	240	2276	457	240	0	0	0	62	0	46	0	111	97	573	183	149	4	11	0	526	11	1070	14	371	21	128	2	1	28	146	71	117	3	41	46	0	1754	148	268	118	87	121	573	28	68	126	171	256	83	22	1	0	5	46	2	476	115	4	9	0	71	0	0	44	305	574	262	130	84	141	43	55	0	2592	99	2737	2	174	0	170	0	179	236	49	18	857	9	11	0	0	1459	7	85	63	23	310	213	28	1	0	1	0	0	482	342	115	204	286	447	132	139	117	1465	320	0	433	172	129	349	73	5	259	0	43	252	452	1526	386	13	212	295	1411	169	399	20	348	79	916	6	30	54	107	152	29	483	627	41	145	87	127	4	0	32	66	0	33	0	0	71	29	11	0	347	5	26	65	365	239	117	7	22	6	2	226	95	903	159	195	127	110	250	18	2	158	0	0	0	0	80	0	0	0	1	0	0	8	86	89	0	59	0	0	0	10	229	2	0	39	91	37	0	114	1	1	35	49	414	1	0	644	917	269	33	88	3	51	222	35	5	292	87	0	83	934	30	56	94	7	0	1	1	348	1	3	1	0	8	606	18	70	179	26	0	1	31	4	78	4	202	157	1	111	90	0	0	132	182	13	2	14	2	50	28	258	47	3	330	0	221	205	190	0	0	0	0	0	0	3	265	163	367	73	741	1	62	407	688	0	11	1	155	244	0	193	8	608	47	0	0	0	0	869	7	110	334	393	110	49	74	121	28	108	0	1	237	379	1	12161	125	194	87	47	5	2	542	99	82	95	0	0	0	0	148	116	120	341	46	576	301	0	7	90	189	272	617	22	7	0	76	0	302	0	1	1	238	553	286	8	0	11	135	56	104	99	17	278	117	103	75	269	29	1618	74	178	79	100	96	339	384	0	53	193	85	3	2	1	5	7	13	28	5	429	306	0	1	4	8	28	1	17	626	50	0	5	0	0	0	0	0	0	1039	352	325	156	513	160	62	178	9	99	55	1	7	0	448	0	126	1	246	7	237	806	3	15	73	111	1326	3063	327	28	31	164	309	2	0	596	141	61	213	721	11	79	576	16	0	0	134	68	0	141	290	22	9	46	33	20	581	46	2	6	20	159	2582	193	2	189	102	870	2	162	0	237	318	33	2	1201	55	15	439	38	11	64	3	324	3	624	193	98	5915	92	174	331	345	1	310	163	714	43	15	15	79	118	1191	174	396	97	269	10	3	70	550	71	231	146	858	121	275	0	0	137	663	1425	80	117	207	995	72	12665	88	243	79	83	430	385	1	7	124	459	322	5	0	763	432	230	6	131	2	215	213	22	2	327	4	101	24	198	530	11	1183	297	202	935	704	137	648	470	236	56	6	456	0	146	3	239	85	822	32	10	112	38	418	55	243	2	82	0	0	1272	175	0	7	21	16	3	678	28	45	0	0	5	1	0	0	2	1	2	12	2	0	0	0	0	0	560	0	0	90	0	0	0	0	182	150	120	134	0	0	0	0	0	0	0	0	0	76	0	12	5	52	1	86	504	3348	204	0	195	89	0	1	0	109	8	1	0	0	0	534	2	2	90	12	229	0	0	0	0	0	822	104	3	229	96	2	35	1	13	584	0	0	0	0	0	0	0	1	0	0	0	0	0	871	0	0	1	448	20	0	53	15	301	0	0	1	154	4	0	3	11	3	688	325	216	4	0	0	0	0	0	0	0	0	0	91	0	12	94	1	0	3	0	1	0	0	1	19	19	31	0	4	0	0	0	0	201	32	42	0	43	130	5	0	0	1	0	0	0	0	0	0	0	0	0	1	447	380	23	0	235	32	51	140	1	1	2	2	0	278	0	477	0	0	4	28	0	0	1	286	1	0	0	95	52	5	0	7	28	3	57	1	2	5	0	1978	0	0	0	182	10747	480	81	25	418	0	26	50	21	11	0	142	844	583	57	7	0	102	27	80	0	47	0	7064	138	57	3	25	4	233	22	167	69	23	8	31	1110	0	0	0	0	65	0	163	84	3	1	99	428	0	1	0	4670	0	1	5	0	16	400	2	79	8322	72	239	365	992	44	14	5	12	0	2424	5	69	2	434	1356	52	147	12	37	1	184	102	2	196	341	0	7581	2181	0	15	1	164	1	892	124	8	4	24	0	112	14	9	0	81	617	2	280	1	1	8	1	0	7	67	393	591	209	45	277	0	2751	10	0	60	70	0	9	20	31	463	313	12	673	180	265	0	2045	68	126	14	92	3	117	2	0	1	0	439	0	351	528	79	705	0	0	0	34	413	60	21	157	0	0	0	182	72	0	43	34	22	29	0	200	170	115	6	2812	0	3	885	94	1	31	1	0	0	554	2350	0	50	0	13	28	208	3814	426	0	0	0	0	28	2	0	13	33	86	29	12	2	462	30	2	0	807	0	16	75	140	5	19	357	64	468	40	0	92	5	1	5	149	425	0	360	13	31	23	24	72	490	48	130	64	1	1	130	7	47	244	150	247	0	0	92	0	208	154	6	3	138	2	243	37	9	0	0	11	5	353	0	16	48	353	12	42	13	199	0	0	22	0	0	15	2	14	23	1	0	19	1	1	0	0	1	10	6	0	2	26	0	0	0	13	0	0	0	0	0	1	3	3	17	0	0	0	15	2	1	0	70	0	0	0	0	0	7	0	12	6	4	167	0	1	0	46	0	18575	4911	0	2	3040	10409	0	314	1	0	1200	0	4	0	6	4567	0	1569	0	172678	257	36	353	287	0	209	0	55	82	0	45	17	313	1	224	3	153	71	15	2	168	105	8761	29	516	232	139	188	399	1	7	596	6	1	0	62	9	35	0	3	0	18	20	0	78	142	3	49	240	8	4	0	143	193	32	10	0	1	5	2	3	0	0	35	0	15	38	1	1	0	7	6	548	243	252	136	0	1	12	90	14110	2896	176	217	51	0	153	254	0	112	14	5	0	214	55	0	0	0	14	207	312	0	0	1	5	2	0	0	39	0	2	0	0	0	5	0	3	9	170	0	0	0	1	0	2	0	2	2	103	0	0	3	294	0	1	2	165	0	0	3	0	3	0	2	3	1	0	7	2	0	2	13	2	0	0	5	0	0	0	0	2	6	3	199	1	122	5	111	0	0	0	1	1	0	5	67	2	0	3	5	0	0	4	1	1	2	0	4	5	0	0	2	0	0	2	52	1	10	0	0	0	1	88	53	0	1	1	0	2	0	0	0	0	0	0	0	1	427	0	1	1	0	0	3	3	0	0	0	1	1	1	4	49	2	0	3	0	0	0	3	3	0	1	66	3	1	1	4	0	0	67	0	474	4	3	124	0	0	58	1	136	0	2	1	0	1	124	0	13	0	30	5	0	1	13	1	0	2	2	1	91	0	8	5	0	9	0	127	0	0	1	0	0	1	11	50	0	280	16	1	22	19	3	0	10858	1	0	1	0	12	20	0	7	27	5	0	15	2	0	0	0	19	0	4	0	7	1	0	0	0	13	2	0	1	0	1	0	1	0	1	0	0	0	0	0	0	13	1	1	3	7	0	1	10	0	25	0	0	0	0	1	0	2	0	0	1	0	0	22	0	0	3	0	0	0	3	8705	35	0	0	20	147	32	0	308	0	0	6	338	0	0	117	94	9	9	19	25	3	12	16	35	33	9	0	16	0	14	72	0	108	243	24	18	0	112	18	35	7	2	30	7	93	6	252	17	26	38	91	16	359	5	195	47	187	1573	194	3	0	399	272	154	701	10	134	231	13	94	1	20	0	0	0	4	1	1	0	0	0	0	20	0	0	0	6	6	1	0	219	2	2	2	1	7	202	1	0	0	0	1	0	0	0	0	0	0	0	0	0	36	0	0	0	22	9	6	0	0	0	0	0	0	0	4	0	0	0	2	0	1	0	0	0	1	0	0	0	0	0	1	2	2	0	0	1	0	0	0	0	7	0	0	0	0	0	0	0	0	1	0	0	0	1	2	0	0	0	1	1	1	0	3	3	4	1	0	0	0	0	0	0	1	2	0	0	1	205	143	389	0	450	43	499	106	37	489	248	8	69	750	207	821	274	146	473	101	22	85	7	106	194	537	166	254	124	201	812	87	38	49	42	19	125	664	6783	0	0	3	244	0	6	3	22	128	1	0	0	180	198	316	82	0	0	0	1	7	3	6	2	11	1	2	0	0	4	2	3	66	77	336	30	129	84	2	108	21	385	2701	254	108	4	215	81	55	31	2486	393	148	4292	102	185	78	54	158	41	268	0	230	54	148	117	136	36	3957	942	0	125	75	384	12	7	1	0	2644	124	274	619	30	42	4792	20	711	83	754	14	362	165	14	8	201	0	182	455	2016	307	24	305	179	503	741	835	236	1628	2121	373	0	166	151	1	0	540	5	1	1	0	141	0	0	1	0	4	87	756	13	1	3	371	0	3	0	1	1687	210	2	75	31	252	47	383	0	898	26	12	13	6	9	137	139	30	85	13	293	513	12	247	13	10	0	0	25	1	222	0	137	3	164	3	286	142	47	58	345	110	1080	109	0	0	1	0	0	0	0	0	0	0	0	0	0	0	0	0	337	30	37	542	8	719	2	14	109	188	28	1	83	5	129	262	34	0	0	5	133	11	35	164	24	6	13	322	21	8	77	286	84	213	57	17	130	100	1142	1	400	17	1	0	0	0	136	34	16	0	21	2	0	22	216	15	75	1	166	431	363	0	2	2	35	3	105	535	97	218	732	249	40	5	7	0	29	7	90	12	224	0	23	268	0	0	0	1	0	0	0	0	0	0	0	0	0	0	0	0	0	0	0	0	0	236	58	52	49	0	9	0	150	0	98	11	84	2415	458	0	0	0	0	0	1	1	2	0	0	1	0	0	0	0	3	1	0	0	3	2	0	6	3	0	1	8	14	385	282	13	248	76	0	0	5	103	124	0	158	6	1	641	21	79	26	0	284	11	259	4	12	316	0	0	149	6	99	0	0	23	96	563	43	55	2	8	0	11	0	0	3	349	5	100	243	278	439	75	13	0	0	0	0	49	31	173	43	29	246	228	0	0	0	1	0	141	54	91	177	95	277	120	633	325	198	160	33	33	47	1	0	1	2	5	62	100	0	0	102	808	199	22	889	1057	180	263	6	40	196	45	44	124	16	37	18	32	152	0	0	0	0	0	0	43	17	20	1105	91	584	358	28	181	27	111	239	267	0	0	0	226	501	681	80	114	0	0	0	504	7	270	180	53	201	375	341	1	0	1	198	0	2	1608	91	93	15	47	67	0	4	0	0	4	0	0	103	146	37	98	8	6	12	15	196	132	33	114	836	168	212	94	658	259	2	359	325	128	57	48	0	478	8	259	103	417	5	487	239	750	61	152	306	1	1	0	0	0	2	0	30	1	2	0	27	61	141	263	2	251	84	382	0	349	638	0	0	0	493	3	3	172	47	1425	451	318	0	0	0	0	0	182	441	135	244	204	0	1	1	0	0	0	0	1	7	1	1	1	205	0	0	170	0	295	0	224	105	161	287	319	572	280	431	76	215	1148	10	77	40	263	484	0	1	1	345	0	295	438	18	1	1	0	15	0	0	32	12093	6616	8745	6779	11637	4391	951	44	19	3	0	310	68	652	1709	0	126	0	9	0	9	3	0	0	0	0	1	311	132	26	20	333	91	81	13	0	0	0	163	0	1	0	164	1	0	0	1	953	165	218	4	159	236	316	219	183	125	48	401	274	509	9	717	11	380	5	8	2	0	0	123	603	0	0	0	2	957	154	0	0	0	1	0	1	732	0	0	31	0	126	1	278	0	1	0	134	1	0	578	8	232	424	29	668	0	0	1	38	3	12	175	0	109	352	292	0	0	368	1908	27	94	37	79	180	396	111	773	224	26	71	0	0	0	0	195	0	0	1	43	0	0	1	3	2	0	0	30	0	0	0	0	6	0	0	13	0	0	0	0	5	9	0	0	0	29	0	46	383	2	0	2	0	0	0	233	1	0	0	1	19	4928	2	21	431	163	334	334	18	258	525	315	262	10	0	1	2	0	0	12	2	0	0	395	0	53	112	171	0	0	0	6	1	0	0	0	1	2	0	0	0	1	0	0	10	113	292	98	86	23	1	1	0	0	0	47	192	0	0	1	568	76	0	1155	203	0	0	926	0	416	402	1116	25	513	0	0	0	2	5	1	0	0	1	10	19	13	1	1	0	0	0	0	2	1924	291	83	19	0	0	0	1	0	0	12	1	1	12	0	0	0	866	6	1	525	1	0	0	1	105	0	0	1	19	193	0	0	0	1	63	0	0	0	0	0	439	0	213	161	6	0	4	16	69	10	31	210	911	3	0	0	0	0	0	19	1	0	0	1	215	207	297	14	11	1	0	52	248	51	317	239	1321	5725	578	493	707	185	5	766	1214	1	0	2	0	0	0	92	0	4	0	0	0	0	0	0	0	0	0	0	1	0	0	16	0	1	1	0	0	2	1	0	0	4	0	1	0	1	63	16	15	34	174	732	0	0	1	0	0	0	1	2	3	0	0	0	15	28	0	0	1	0	0	0	0	7	0	1	1	0	9	8	8	0	0	0	68	0	0	8	0	0	1842	61	589	0	1	18	0	1	1	0	0	0	0	0	0	1	0	792	121	6	0	0	0	29	0	1	0	12	0	0	0	0	0	8	0	0	0	0	0	0	8	0	122	3439	0	0	0	0	1	0	3	27	0	21	14	0	0	0	0	0	25	0	0	1	10	47	4	18	0	346	0	0	10	102	0	20	0	0	0	0	2	0	1	1	0	0	0	0	1	697	146	554	1	233	64	350	5	0	9	6	15	1222	0	4	20	151	96	452	325	438	235	188	0	0	0	0	0	0	10	113	1332	119	0	18	31	251	137	2	73	55	0	0	0	3	0	0	21	40	115	77	0	77	582	1	0	104	0	19	0	0	0	0	0	0	0	0	1	0	0	0	0	0	9	0	0	1	0	0	0	0	348	212	796	19	5	123	0	0	1	8	0	0	0	0	0	0	0	1796	164	1	206	9	209	44	0	49	333	419	1	8	155	455	162	11	0	203	36	334	121	162	216	93	27	143	0	13	8072	117	17	168	2	224	151	2	0	0	0	0	0	0	2	6873	4	0	4	1	0	7	3	1	6134	1	5	41	211	74	116	401	81	133	140	2472	324	0	0	43	103	7	5	5	4	1542	100	107	101	228	1	148	79	63	433	26	1	0	1	2	0	0	0	1	2	0	0	0	0	0	328	1556	0	124	74	128	0	2	145	3	326	4571	136	376	8	0	0	2	0	1	1	4	329	1	219	107	9	228	12	0	0	1	0	0	13	81	75	119	50	436	244	123	61	0	1	0	0	1	0	12	4	1	1	0	0	0	0	8	118	927	226	1	131	6	359	1	262	17	95	77	114	368	0	0	147	500	0	88	131	350	81	139	0	24	317	258	279	3	0	107	2687	0	2	52	14	432	93	81	278	167	15	10	410	113	214	2	81	12	586	59	105	116	149	1	13	0	99	420	38	322	327	60	12	8051	248	162	3349	21	22	935	44	183	8	21	128	2	191	198	27	1	37	39	16	125	27	87	118	98	1	211	327	203	4	68	514	279	99	196	0	7	85	862	2	0	6	267	4	161	102	104	54	0	132	311	52	0	13	43	183	78	11	0	1	7	106	180	181	4	356	0	0	0	0	0	1	0	79	97	0	41	369	137	97	92	1	57	1	92	128	0	2	67	333	75	38	287	1	2	36	12	5	83	755	0	122	1267	0	477	0	1	0	0	6	0	0	2	15	165	0	4	90	99	70	0	18	1	491	52	17	172	125	95	246	106	12	16	763	95	48	121	8	169	3	36	101	62	171	121	93	0	319	575	80	3	62	0	0	0	1	5	0	13	129	25	12	38	0	49	109	641	93	198	2	412	173	161	28	255	1	181	17	45	123	56	136	1	403	7	1952	230	799	12	129	167	172	251	52	0	1	0	1	198	36	438	2	247	257	64	61	74	20	8	17	29	1704	0	2	47	126	16	61	528	20	0	0	283	4	3	92	10	629	75	2	599	8	59	86	461	0	0	79	22	64	67	6	14	58	221	47	47	11	143	55	20	9	6	18	1	9	8	127	1	3	4	54	15	282	6	2	4	145	0	60	494	109	276	3505	168	158	0	0	0	3	0	0	0	5	0	0	0	0	0	12	1	9	4	0	0	1	0	1	0	0	1	1	0	0	61	6	1	0	0	1	0	0	0	0	3	1	0	6	0	0	0	0	2	0	1	0	0	0	0	0	0	0	0	0	1	0	0	495	22	0	0	0	0	0	0	0	0	0	9	0	0	23	0	415	4	1	0	1	0	0	0	1	0	0	0	0	445	7402	0	0	4	2305	470	119	297	97	357	228	25	27	1	0	0	0	0	0	1	1	2	11	13	0	0	1	1	0	0	4	0	0	0	2	0	1	0	3	2	0	0	38	3	0	2	0	0	1	173	156	65	195	0	0	0	40	1105	0	0	0	2	19	6	75	1012	0	72	0	2	57	200	0	0	1	1	108	1	0	0	25	1061	0	828	0	0	12	81	1	0	22	50	533	0	0	1	0	0	0	0	30	0	0	0	0	0	95	161	316	39	0	0	0	0	0	0	0	133	0	565	430	264	218	280	23	5	396	1	0	26	209	6	387	283	186	1	0	1	1086	2	0	467	30	190	7	244	0	8	69	6	1	52	173	7	92	0	0	0	1	0	83	116	77	1	0	0	0	0	0	6	0	0	0	0	794	0	57	16	38	699	0	9	97	70	19	3	138	68	170	0	3	0	0	0	0	11	0	0	1	0	1	2	0	0	0	0	0	0	0	0	926	0	0	0	0	0	0	0	0	0	0	0	0	0	0	0	0	1	0	0	1	0	1	0	12	43	62	177	0	2	0	0	0	0	1	1	0	0	0	0	0	0	0	0	0	0	0	10	0	0	33	3	0	0	3	0	0	186	0	5	0	2	0	0	2	0	0	0	0	0	0	4	3	0	1	0	0	0	3	0	2	1209	236	293	607	1061	242	707	0	1	1	18	17	0	1	0	1	0	0	3	0	0	0	0	0	0	0	1	0	0	31	0	0	0	0	1	0	0	0	0	1	14	239	339	12	1	0	0	0	0	0	0	0	5	0	0	186	52	0	0	1	0	0	34	593	4	17	1	51	0	1	5	2	0	2	173	661	306	3559	0	0	5	0	0	1	4	4	1	1	143	0	0	2	113	0	0	0	0	0	0	0	0	0	0	0	0	2	1	0	1	17	27	3	78	3	118	48	23	3	71	276	0	0	1	0	13	0	0	9	0	68	139	3	0	0	0	40	1	0	0	0	0	19	0	0	0	0	0	0	14	1	0	1	0	0	0	0	0	0	1	172	434	0	0	0	0	0	0	0	0	0	0	1	0	0	0	0	0	0	1	0	0	0	0	0	0	0	0	0	0	0	0	0	509	184	0	1	0	0	0	0	0	0	1	0	15	43	0	1	0	0	0	798	0	0	0	1	0	0	0	0	0	3	1	0	149	0	1	0	1	0	283	1	0	460	220	131	44	1	0	1	0	0	19	0	0	0	0	6	0	1	0	0	0	2	18	311	2	1	1	0	0	1	12	0	3	569	0	0	100	0	0	0	55	0	0	3	0	0	0	0	0	1	0	0	0	0	0	0	0	0	0	0	0	0	0	0	3	233	2	0	1	1	0	1	0	0	0	0	1	118	103	0	1	0	0	0	119	0	0	229	0	0	0	0	0	0	0	0	1	0	1	0	0	0	0	0	0	0	0	0	0	0	0	0	0	0	0	127	0	107	284	67	16	89	29	8	0	73	71	439	191	35	402	0	0	0	0	0	1	0	16	0	0	0	0	4	0	0	0	161	1	41	0	0	10	9	1	2	2	0	136	156	0	26	15734	521	1	0	0	0	0	0	0	0	3	0	1	0	0	9	0	1	0	0	3	1	0	1	1	0	1	4	11	0	0	0	0	16	257	2	0	0	1	0	0	0	0	0	0	0	0	0	1	1	0	0	2	0	0	0	56	0	10	1	0	1	0	0	0	0	0	0	0	0	0	0	1166	0	0	0	0	0	0	0	0	0	0	0	0	12	0	58	0	0	0	0	221	0	3	0	0	0	3	0	0	0	412	459	0	4	0	0	0	2	0	0	0	7	0	0	0	2	0	4	0	0	0	0	2	0	0	0	0	0	192	658	0	0	1	0	0	0	0	0	0	0	0	0	0	35	0	0	0	0	22	1	6	90	177	0	0	0	1	0	0	0	89	0	1	298	0	0	1	9	3	0	0	1	0	0	1	0	0	0	0	0	1	0	0	0	0	0	0	0	0	0	0	0	4	0	0	0	0	0	0	0	30	0	0	0	0	0	0	0	0	0	0	0	0	0	0	0	0	0	0	0	1	0	0	0	0	0	0	0	0	0	0	1	0	0	0	0	4	0	0	0	0	0	0	0	0	0	0	0	1	0	5	0	1	0	0	0	4	65	0	1	0	0	0	0	0	0	0	0	2	0	2	0	0	0	0	0	0	1	0	0	0	0	0	0	0	0	0	0	0	0	1	0	1	0	0	0	0	0	176	266	300	0	0	0	0	0	0	0	0	0	0	2	0	0	0	0	2	0	0	0	1	0	0	0	0	0	6	0	0	0	0	0	0	0	0	0	0	0	0	0	0	0	0	0	0	0	1	4	0	0	0	0	0	0	0	0	0	0	0	0	0	0	0	0	0	0	1	0	0	0	2	3	1	0	0	0	0	3	0	0	0	0	0	0	0	0	4	0	1	0	0	1	0	0	0	0	0	0	0	0	0	1	0	0	0	1	0	0	0	0	0	0	0	0	1	1	0	0	0	0	0	0	0	0	0	0	0	0	0	0	0	2	0	0	0	0	0	1	0	0	0	6	0	0	412	7	0	0	0	0	0	0	0	0	0	0	0	0	0	0	0	0	2	0	0	0	70	0	0	1	0	0	0	0	11	163	0	4	0	0	0	1	0	0	0	0	0	1	238	1101	0	0	1	0	0	0	539	1	206	0	1	0	0	70	0	0	0	0	1	587	0	0	0	0	0	1	0	0	0	0	0	0	0	0	0	0	0	0	0	0	0	0	3	0	1	0	7	0	1	0	0	2	0	246	597	0	0	0	0	0	0	0	0	0	305	389	0	0	0	2	13	18	0	1	1	15	413	0	85	0	0	0	72	5	0	2	0	0	0	0	0	0	0	1	0	0	0	0	0	0	0	0	0	0	0	0	0	0	0	0	0	0	0	6	1	0	0	0	0	3	0	2	132	3	0	0	0	0	0	3	0	0	0	1	0	0	0	0	0	0	1	0	0	1	1	0	0	0	0	0	0	32	3	0	0	1	0	0	0	0	0	0	0	0	0	0	0	0	0	0	0	0	0	0	0	1	0	0	0	0	0	0	7	0	0	0	0	0	200	1	0	0	0	1	1	0	117	338	0	0	0	0	0	1	0	0	0	3	0	0	6	0	1	0	9	0	0	1	9	0	13	52	0	0	1	0	27	0	1	0	0	0	0	1	2	0	1	0	136	0	12	153	0	0	0	0	0	0	0	3	0	0	1	0	0	0	4	0	0	0	0	0	0	1	0	0	5	225	1160	455	1	0	1	0	0	53	132	0	215	86	4	1	1	0	0	0	1	23	0	0	346	36	258	19	0	537	0	1565	3	2	202	98	0	207	724	0	1	0	0	116	1575	0	0	9	1	63	695	282	0	0	87	599	615	611	0	0	0	0	0	2	0	0	1	0	0	0	4	26720	0	0	2	0	11	0	1	0	1	0	1	0	1	0	0	0	3	0	0	1	1	1	0	0	0	1	0	0	0	1	0	0	0	0	0	0	0	150	73	69	129	141	71	285	79	71	0	0	0	0	0	3	0	0	0	0	0	0	2	0	0	4	0	1	0	1036	3	0	9	0	0	1	0	1	0	3	1	0	210	821	174	104	0	8	61	36	0	0	1	0	0	0	0	0	0	0	1	3	0	2	0	0	4	0	1	5	0	0	0	0	0	0	439	0	110	0	0	0	0	2	0	0	0	0	0	0	0	0	0	0	0	0	0	0	1	8	0	0	0	0	1	0	0	0	0	0	0	28	0	0	0	0	0	0	0	1	0	0	0	1	0	0	0	2	1	0	1	0	0	0	0	0	0	0	0	0	0	0	0	0	1	0	0	0	0	0	0	0	0	0	0	428	0	0	0	0	1	0	0	0	0	0	0	0	0	0	0	0	0	0	0	0	0	0	0	0	0	0	0	0	1	0	0	0	0	0	1	0	0	0	0	2	0	0	0	0	0	0	0	0	0	0	2	0	1	0	0	0	0	0	0	0	2	0	0	0	196	184	247	0	0	0	0	3	0	0	0	0	0	0	0	0	3	0	0	0	0	0	0	1	0	0	0	0	1	1	0	0	0	0	1	0	30	0	1	0	0	0	0	0	2	0	0	0	0	0	0	0	0	0	0	0	0	0	0	0	3	0	0	0	0	0	0	0	0	1	0	0	138	324	1	0	0	0	0	0	5	0	0	0	1	0	1	0	1	0	0	0	0	0	2	0	0	0	1	2	15	0	0	0	321	0	2	0	1	0	0	0	1	0	0	0	0	0	0	0	0	0	0	0	0	0	0	0	0	2	0	0	0	0	0	12	0	0	0	0	0	0	0	0	0	0	0	1	0	0	1	0	0	0	0	0	0	0	0	1	1	0	0	0	1	0	1	3	0	0	0	0	0	0	0	0	0	0	0	0	0	1	0	0	0	1	0	0	0	0	0	1	0	0	0	0	0	0	0	0	0	0	0	0	0	0	0	0	0	18	1	0	0	20	0	0	1	0	1	0	0	0	0	0	0	0	0	0	1	2	0	0	9	0	0	0	0	1	0	0	0	0	3	2	0	0	0	0	0	0	0	0	0	0	1	0	1	0	3	0	0	0	0	0	0	0	0	1	0	0	0	0	0	0	0	0	0	5	2	0	0	3	0	0	0	0	0	1	0	0	0	1	1	2	0	0	0	0	0	0	581	8	0	0	0	1	0	0	0	0	0	0	0	0	0	0	0	0	0	0	0	0	0	0	0	0	0	0	0	0	0	0	0	0	1	0	0	0	0	0	0	0	0	0	0	0	1	0	0	0	0	0	0	0	0	0	0	0	0	0	0	0	0	0	0	0	0	0	7	0	0	0	0	7	292	268	8	12	98	521	398	116	0	71	0	137	229	0	180	1831	376	565	0	0	502	0	0	0	0	0	0	0	0	11	27	1	2	0	1	345	0	0	0	0	0	5	0	0	0	0	0	0	1	0	0	0	0	0	0	0	0	0	1	0	0	0	0	0	3	0	0	0	0	0	0	0	1	0	0	0	27	326	239	0	0	0	0	0	19	0	0	1	0	0	0	0	0	2	0	0	0	0	0	1	0	0	5	0	0	0	0	0	1	0	0	0	0	0	2	0	0	0	0	0	0	0	0	0	0	0	0	0	5	2	0	1	0	0	0	0	1	0	0	0	0	0	0	12	0	0	0	0	0	0	0	3	0	0	0	0	0	0	0	0	0	2	0	0	0	0	0	0	0	0	0	0	0	1	0	0	0	0	0	1	0	0	3	0	0	0	0	0	0	2	0	0	0	0	1	1	0	0	0	0	1	0	0	0	2	0	0	10	0	0	0	0	0	0	0	0	0	0	0	0	0	0	0	0	0	0	2	0	1	1	0	0	0	0	1	339	17	3	2	0	0	1	0	0	0	0	0	0	1	0	0	0	0	0	1	0	0	17	1189	7	1	0	0	0	28	1	2	0	0	0	0	0	0	0	0	0	0	0	0	0	0	0	1	0	0	0	5	0	0	0	2	4	0	0	1	0	0	0	3	0	0	0	0	0	0	0	0	0	0	0	0	0	0	0	1	0	392	453	103	1	1	206	6	0	0	0	0	0	0	3	0	0	0	0	0	1	1	1	0	1	0	0	0	1	0	0	287	53	505	5	0	267	239	133	0	0	0	0	0	0	0	0	0	0	0	0	0	0	0	0	705	260	22	0	0	0	0	0	0	0	0	1	0	0	0	0	0	0	0	0	0	0	0	0	0	0	1	0	0	0	0	0	0	0	0	0	0	0	0	0	0	0	0	0	2	0	0	0	0	0	1	45	0	1	156	250	353	46	53	0	1	0	0	0	1	0	0	0	1	0	0	0	0	0	50	243	18	250	78	44	0	0	0	143	0	17	0	0	195	580	0	2049	0	0	0	0	34	158	0	14	405	109	175	164	0	50	272	320	983	648	161	4	554	1936	0	47	7	258	395	0	98	3	185	209	1528	76	302	2260	1088	9	0	0	0	133	4	95	509	795	28	113	0	98	32	290	270	164	0	97	0	0	0	4	1229	128	0	3563	4	75487	217	17	1085	186	3	497	400	622	137	174	1314	801	2304	0	0	0	0	0	0	0	0	0	0	0	0	200	20	1541	289	0	43	90	7	960	118	0	292	452	911	680	174	0	0	3	65	7112	10950	4366	10303	74	6134	339	198	53	108	0	36	489	5	62	1	0	0	0	0	0	1	1	3	0	0	3	0	16	469	237	134	95	35	0	93	3	7244	1168	165	2	0	172	2424	197	0	0	0	0	0	0	0	0	0	0	0	0	0	1192	651	5	207	1198	145	705	136	133	753	1402	7	106	517	2	0	1	0	0	0	0	1	0	14	0	0	0	0	0	0	0	0	0	0	545	340	397	569	519	38	4	0	0	0	0	0	0	0	0	1	1	17	1	296	642	513	169	327	0	2	0	321	48	24	2	186	101	391	8	81	0	214	572	29	33	5	244	315	242	62	42	7	0	21	197	25	6	6	0	309	55	166	73	114	126	0	118	18	34	0	26	35	31	86	7	199	28	41	481	13	1	1	15107	163	35	452	120	261	7	70	1	66	45	84	447	2	559	110	248	1	0	111	112	146	1	0	317	396	41	26	27	157	446	7	3	6	3	10	30	0	1	146	31	9	0	1	0	39	0	159	133	0	75	74	212	38	135	137	203	100	1	100	60	2	25	8	124	134	355	0	24	50	9	29	93	3	2	8	134	34	10	167	37	800	460	1	255	41	274	356	303	178	147	2	116	0	8	296	79	98	42	87	653	196	0	0	0	3	0	7	108	325	0	0	0	0	0	0	84	77	237	74	143	50	7	0	0	6535	142	761	465	7	1	2	5	289	1	4	4	19	0	274	5	874	72	70	8	283	0	0	111	158	15	20	231	7237	153	1	8	0	3	425	21	17	56	55	30	251	228	280	0	16	0	185	12	0	0	0	4	182	79	1217	139	0	41	209	1114	677	0	0	44	45	322	74	122	401	49	0	6	0	15	21	399	0	38	7	7	1	119	22	245	181	136	2	2	24	1	17	1	112	151	65	121	17	2	151	223	42	299	114	165	321	40	46	515	384	0	6	0	0	1	64	3	28	4	0	201	834	109	15	64	0	83	152	68	95	31	71	662	0	66	18	0	0	0	0	0	0	8	119	0	304	0	53	43	0	0	2	1	0	0	5	11	367	0	56	16	215	138	27	1	36	0	0	145	0	0	70	42	0	0	6	2	0	1	6	0	1	0	1	0	1	0	0	14	37	16	46	82	119	195	7	0	67	57	16	17	0	1	24	0	0	0	386	397	367	57	296	371	43	9044	24	2850	380	107	7	67	137	370	0	2	1	535	3	43	167	325	123	42	215	195	140	92	1	1	4	3	1940	0	393	416	229	145	0	666	55	143	20	127	175	292	14	0	148	124	2	77	158	523	92	258	803	1	30	182	2	208	19	7	646	156	1	0	250	220	3	5	9	1	262	81	61	120	14	118	10	203	19	5	4	0	23	15	86	0	442	196	14	59	174	109	191	3	0	1531	0	7	712	153	354	253	4	1	2	5	2	1	0	0	21	0	19	629	43	0	0	0	0	1	127	0	466	18	1	172	320	275	0	93	3	1	0	0	30	245	821	1	47	21	85	178	88	152	426	144	142	2	2	105	52	974	29	0	0	16	0	0	112	19	2	9	161	72	1	9	1122	206	1	0	60	3	423	0	54	0	363	0	0	0	2	119	62	118	237	889	0	58	1	720	90	254	452	156	896	0	0	0	0	25	0	127	5865	41	0	81	76	281	41	315	37	19	13	30	88	121	210	165	32	394	551	125	242	0	0	990	1306	114	257	128	211	103	54	1261	294	71	1	443	0	0	0	0	0	0	0	0	0	0	0	6	0	0	0	0	7478	7	0	0	38	0	0	0	0	31	16	48	0	0	799	62	11	30	93	59	418	15	41	83	315	243	189	3	1	157	73	109	1207	70	0	280	3	18	0	20	2	117	83	0	0	3	0	0	0	20	126	76	39	0	47	63	634	168	13	0	201	83	158	0	0	0	0	20	7034	17	0	1751	96	0	0	28	0	314	433	22	210	66	5	1	12	156	86	11	1983	207	59	0	1	45	128	99	17	3	272	193	709	34	101	323	1513	28	1	133	161	125	272	27	51	0	357	2	5	96	30	747	1426	241	62	490	46	0	112	117	314	155	190	522	46	480	158	497	250	2128	106	0	212	142	0	62	185	140	84	173	2	0	180	352	253	190	121	90	78	82	157	357	99	10	282	3999	222	252	231	2	0	663	119	100	43	16	278	323	169	123	10	144	201	5743	132	86	2	2	1	0	0	0	122	75	196	182	87	19	20	42	56	1	366	0	29	72	52	1	82	209	96	117	125	216	10	266	136	71	1	8	10	91	395	148	1	54	282	255	0	0	0	107	1	0	0	1	0	0	5355	18	0	348	652	0	36	64	208	5	4	25	1	0	5	313	374	35	0	257	64	57	0	212	596	310	178	5	0	180	92	197	81	15	197	85	427	0	119	1	259	407	180	117	352	399	10	294	3	0	0	0	17	0	126	539	44	50	3	0	121	335	0	57	117	57	0	0	45	54	347	0	5	2	3	398	516	44	11	32	13	0	0	3	1	567	27	0	78	88	4	0	0	1	168	0	216	66	104	398	98	0	0	1	3	620	32	136	131	19	8	35	5	277	2	185	6	36	118	97	9	220	2	220	170	76	69	131	127	79	76	8	0	0	5	295	1	99	4	181	1227	1	0	108	4	228	32	259	12	11	74	773	476	60	45	19	326	33	9	256	1	18	0	0	19	1534	383	428	495	148	4	50	281	84	171	9	291	231	280	125	117	776	477	30	2	326	22	74	332	108	239	180	9	62	2	6	822	902	0	0	1468	66	76	392	59	180	257	22	413	7	207	112	468	0	2	845	153	0	41	96	65	97	112	1064	1	276	83	0	0	3	44	416	0	162	2	0	13	58	33	7	1	439	0	0	0	19	0	34	1	1	13	4	2	22	8	64	74	474	47	220	147	273	164	595	139	166	479	78	36	2	31	104	420	144	4	523	7	5	2	28	0	77	265	599	287	143	30	11	97	31	1	8	3	356	479	217	7	22	35	147	8	240	4	602	68	192	204	5	180	85	88	41	52	301	1	0	112	0	69	8	310	0	0	33	85	204	80	21	4	107	43	2	176	2	3	39	164	53	208	152	17	40	21	199	711	5	8	6	228	27	0	0	48	134	114	28	11	23	157	326	1	8806	53	102	145	0	0	0	136	103	377	149	38	555	153	342	72	0	0	22	204	29	29	1617	1	1	5	3	0	2	74	1	0	1	11	23	1	3	158	55	6	41	13	0	0	0	2	1	107	2	5	222	84	3	5	1087	88	19	10	22	3	356	107	148	375	20	335	381	126	15	28	0	0	1	92	33	5	199	614	54	0	218	78	139	25	58	7	29	1	3	225	5	2	1	0	229	47	1359	144	0	268	137	253	0	0	0	110	1	786	3	269	27	605	1	2	0	4	0	69	84	169	67	2	7	38	0	0	0	80	0	0	0	1	443	22	0	1834	531	35	90	43	219	5	24	63	0	1	207	1	0	2	220	1	138	373	0	2	1	2	190	0	25	85	369	48	322	223	646	0	173	3	136	79	72	1	1270	1819	52	219	11	16	119	28	230	289	164	413	29	267	79	0	0	371	0	0	1	0	524	0	0	0	0	3	0	35	0	128	9	285	153	22	0	118	305	0	54	666	14	343	303	253	166	96	66	0	0	0	0	4	12	338	2	330	1	89	507	90	274	0	78	63	1	0	0	1	9	0	0	0	11	0	0	1	0	1	0	26	0	0	0	79	0	35	1	911	62	0	71	0	0	29	128	20	80	46	29	14	92	8	25	91	223	171	298	104	3	233	222	0	0	155	41	148	0	70	125	58	223	236	217	186	0	0	0	0	0	1	0	14	14	0	0	0	0	0	0	0	1	32	133	96	118	29	1	74	54	33	96	0	11	1	0	1	2	7	2	1	0	331	301	30	408	1	1	543	8	65	1	156	9	127	63	0	65	208	30	108	3	4	47	4	1	4	2	2	2	0	0	5	255	3	0	21	93	207	0	2	1	1	0	139	171	307	116	384	359	253	397	0	9	0	0	0	2	0	13	0	3694	5	0	530	0	148	170	0	0	1	1	1	115	82	10	4	1	0	1	173	4	293	45	123	0	0	23	526	127	932	67	65	1	15	48	25	21	0	41	67	107	296	1	0	58	124	352	9	145	31	55	81	0	0	0	0	0	179	0	0	0	0	1390	0	0	11	1	0	37	157	0	28	2	0	8	0	0	24	32	2	79	84	6	1	156	3	1	0	37	52	699	16	272	13523	97	88	36	0	0	0	329	73	180	19	0	0	1	3	0	8	21	23	4	69	138	63	27	74	135	0	0	300	18	13	2	92	681	100	2	1	103	188	3	45	1	86	11	58	233	103	227	975	130	129	173	34	0	38	10	0	9	270	256	1	68	119	38	0	73	78	42	15	294	158	35	168	438	123	1	30	34	1	465	69	22	172	72	1	2	2061	674	154	0	2002	97	47	78	9911	1	3	1	1	3	2	0	0	0	565	0	0	48	0	81	312	83	136	20	2	0	0	0	3	4	0	0	1606	48	378	14	0	7	3	309	2	0	0	0	1	0	5	123	0	3	68	289	97	149	268	308	29	195	0	0	21	19	63	84	0	91	10	15	205	8	5	3	0	0	62	0	0	0	0	0	0	47	8	15	10	184	479	0	0	18	0	0	2	0	0	89	3	472	4	195	760	0	0	0	0	699	0	2	19	15	528	0	123	135	4	0	62	112	120	0	0	109	473	680	1	1	0	35	1	372	382	47	137	25	69	46	1273	116	29	14	0	5	232	152	239	238	0	165	17	59	211	253	134	224	198	200	0	0	0	8	7	210	0	94	0	0	0	0	0	1	0	3	32	6	2	6	3	5	383	0	12	5	668	119	279	119	59	30	11	335	176	340	85	252	45	153	2	3	5	29	0	0	1	315	83	78	7	72	53	7	331	117	1759	39	84	1498	13	214	191	5	1358	260	0	74	0	3957	63	1762	169	1	21	4	2	46	43	302	7	200	82	456	257	156	123	119	81	412	1	4	60	189	91	3	187	21	5931	92	8	184	1631	270	1	269	1	36	111	0	28	51	286	48	233	20	119	467	0	110	163	1	9	8	20	260	14	798	55	37	69	413	1484	60	1332	1	9	1	35	3	1	65	3	19	10	0	27	2	81	1	70	6	0	3	0	89	2	1069	49	122	2369	2	0	42	45	119	5	6	202	38	238	209	446	205	7	61	688	339	704	0	0	12	9	5	87	54	317	58	188	109	201	17	41	238	12	1	1034	543	0	282	3042	45	203	50	86	224	75	64	8	0	13	0	50	54	2	482	201	0	22	100	1	142	0	0	45	16	142	2	40	0	415	228	0	10	117	660	44	25	89	0	0	0	0	0	0	51	80	2	43	18	136	12	162	208	0	81	57	113	189	140	294	544	118	2	0	0	363	397	12	0	26	32	12	8	169	8	0	161	201	86	21	1	4	0	0	0	3	10	0	73	5	54	109	127	177	899	981	0	8	34	7	0	1	0	0	0	0	0	152	49	4	156	356	1426	103	114	55	56	617	166	9	2	29	224	60	7888	0	58	3	18	51	746	3	22	0	0	1	159	76	19	0	74	2	0	3	0	301	8	11	1	31	1471	26	87	99	7	174	566	71	184	1	1	41	175	0	75	23	9	844	286	130	19	0	0	0	0	0	0	68	28	363	2	0	14	35	1	95	29	33	15	1221	230	115	112	87	418	1	6	0	0	61	59	0	0	305	0	40	7	1514	4	1522	139	38	0	45	47	5	13	92	5	0	0	0	0	36	49	54	86	1150	116	79	0	46	1357	11	0	0	56	52	47	177	158	64	12	84	1	787	239	239	28	2	2	53	113	14	2985	26	28	120	0	67	9	771	129	6	2	0	0	1395	2	3	0	0	73	616	56	0	284	0	1	62	84	37	9	146	360	5	119	89	70	0	2	2	0	1	260	246	243	83	251	460	90	19	0	0	4006	2424	843	0	927	89	125	56	250	573	3	0	0	342	37	839	134	193	0	1	0	19	1	145	682	130	123	1	1	7	0	0	0	1	0	0	3	0	189	238	3	9	143	94	79	21	12	274	0	110	246	235	14	190	32	0	0	64	0	0	0	0	108	14	352	59	619	5	418	210	85	2	0	0	29	10	152	22	56	101	15	172	113	165	14	134	22	41	14	0	0	0	242	179	0	32	1028	328	1	42	19	163	17	42	29	68	1	76	99	100	145	71	103	77	69	0	23	66	51	32	447	0	42	2	14	6479	5	400	6	282	0	12	117	0	0	54	535	2	1	25	17	8	5	0	143	37	56	35	202	73	451	1	198	247	2	0	44	17	2	129	0	1	77	22	39	39	5	190	17	2	1	21	0	9	4	71	3	8	0	3	81	44	137	220	0	0	0	191	28	6	6	26	34	3	90	2	1	55	46	7	74	12	0	277	207	0	4	0	3821	2	144	19	121	209	58	56	232	99	4	115	53	79	33	75	24	632	0	0	411	452	4	310	65	49	78	72	80	193	139	288	81	561	10	0	0	0	0	109	128	0	0	0	1	0	0	15	365	91	1227	65	51	60	332	137	0	1	0	217	0	243	31	68	2	0	0	0	456	337	53	1	5	0	0	0	0	1	1	6	84	26	43	28	34	185	0	2	2	1	286	64	621	45	0	1	7	25	24	59	1	0	0	512	0	18	123	319	3	0	0	210	0	464	20	0	0	147	354	5	226	264	67	250	37	2	0	25	288	85	325	24	0	0	0	0	0	171	0	0	1	0	14	209	72	289	0	1	0	8	53	0	1	2	0	0	1	0	65	51	2097	250	133	1168	104	1	1	0	21	11	0	0	0	0	0	0	0	1	0	36	2	29	131	1	1	1	1	0	25	2	139	133	0	0	142	124	8	84	68	47	26	3	234	125	85	48	0	1	106	87	307	104	67	189	1064	9	358	1	6	4	17	0	0	150	1	0	30	28	52	141	232	0	6
"SAMN03072474"	94	0	703	0	8	0	21	0	136	11	35	32	4774	224	223	443	1950	17	61	0	0	0	1	0	4	124	16	85	829	113	4	49420	7	139	77	25	583	162	51	53	238	56	448	394	647	65	198	20	0	152	203	326	1836	1	3	234	3002	201	50	198	10	145	269	47	39	572	14	7	53	101	1430	56	137	72	67	8	186	715	53	76	20	174	31	5	436	121	14	2	26	1	2	0	1	57	109	243	87	85	11	348	593	105	253	117	409	203	6	223	96	22	338	19	235	21	15	2	334	216	31	2	380	270	114	152	0	42	19	102	38	48	164	5404	0	19	11	67	24	150	65	27	261	91	104	122	77	268	169	77	104	2	70	47	392	14	124	141	245	34	1477	201	127	20	104	281	112	177	104	76	287	79	562	102	9	91	379	632	2723	1445	633	434	0	2	151	79	67	0	335	0	229	68	0	55	243	195	98	770	57	178	10	238	1401	264	69	29	73	101	38	463	171	126	135	38	172	70	89	66	138	423	101	393	54	91	51	455	52	601	88	57	15	90	4	7	0	1385	173	30	161	77	88	8	3	55	37	92	943	271	81	69	181	56	187	204	284	303	148	3	138	149	320	0	0	74	137	220	857	163	0	93	71	0	0	0	0	0	0	174	20	1	19	6	10	0	1	0	1	91	87	0	30	0	40	0	0	12	113	75	53	0	0	223	366	62	32	11	160	145	40	0	0	458	2	14	12	14	786	0	100	903	75	1783	18	31	811	14	357	38	6	58	482	147	11	327	34	12	63	387	87	194	256	46	0	2	382	67	108	76	89	27	147	542	46	18	34	0	456	428	20	150	231	2	1208	1992	472	17	59	291	1	180	417	191	38	166	181	67	230	0	91	112	131	12	721	43	108	4	1366	150	776	276	279	82	88	209	388	245	432	50	0	111	36	647	44	0	240	173	39	131	2629	1	116	67	5	67	30	383	52	298	0	143	231	0	143	256	615	110	60	1359	476	48	190	6	0	86	333	37	134	229	431	160	79	46	188	11	109	39	39	22	19	10	592	86	378	69	78	41	88	175	456	0	42	1	13	0	123	26	480	103	256	35	35	0	24	81	119	463	72	24	101	38	31	176	103	94	655	49	5576	37	125	6	212	807	72	733	126	334	64	0	394	60	303	63	914	40	36	36	4	412	43	348	110	4	56	3786	5	2	218	241	45	188	98	54	287	163	90	21	0	11	32	42	88	26	996	343	414	289	564	115	4	565	59	1222	90	30	128	278	18	185	104	964	82	655	93	86	136	236	1369	39	449	313	178	109	9	223	146	49	38	41	26	332	7	227	65	704	0	455	3520	1104	478	118	0	19	2	325	46	69	195	99	105	76	96	2043	1382	173	248	55	95	104	0	32	60	521	35	1382	151	180	167	23	401	141	266	95	53	44	40	151	129	401	2	74	3	142	14	464	170	360	56	219	0	56	29	21	508	148	99	137	112	79	8	143	112	73	78	24	1	30	30	199	2	1	47	70	497	1207	81	302	239	187	72	26	318	190	102	38	59	677	154	98	87	318	172	464	956	184	1382	401	0	10	72	167	3686	751	340	86	211	61	255	74	364	746	2	939	485	89	683	191	238	87	1	711	327	184	211	608	1	3	79	133	60	3	28	681	33	11	1	50	758	1417	356	31	290	96	1180	908	337	451	203	107	0	2	0	0	11	60	70	3070	0	811	84	38	55	9	8	144	2	1	1	151	6	170	5	220	56	61	92	101	6	56	63	3176	4453	22	33	4079	6234	21	95	272	698	16	0	183	631	712	296	436	0	154	4	64	148	285	924	114	69	331	142	166	140	16	56	1	4	0	5	19	34	254	89	925	231	67	83	73	8	441	0	1	0	4	204	28	99	0	13	144	24	6	24	91	200	73	188	1713	4	244	473	12	0	138	54	14	0	3	13	8	58	3	22	17	2	1	17	0	12	1	20	9	1	0	0	2	1	30	0	0	3	81	61	1268	0	248	48	212	663	904	61	131	57	144	1219	232	18	48	0	2029	10	30	170	371	89	71	98	266	308	43	1201	75	100	234	423	9	194	379	29	147	3660	30	210	192	145	84	83	491	15	134	180	107	210	0	179	29	355	226	426	316	214	392	74	19	192	101	431	95	46	441	364	52	349	149	101	2133	209	42	0	126	150	301	2	87	193	0	246	12	252	444	262	408	185	4536	159	88	2176	508	158	386	115	226	114	123	71	344	222	11	388	701	0	118	145	2	22	92	128	163	1	13	418	129	15	394	33	102	870	21	450	100	68	129	174	1235	477	126	70	87	228	230	7	280	182	70	40	92	2309	521	0	1229	79	90	88	26	5	810	455	251	305	158	2186	0	1	1	1	161	55	13	241	9	20	33	380	3134	156	85	346	561	345	819	1	33	939	31	213	1860	2010	0	25	311	60	71	148	399	1335	59	20	16	232	419	229	299	20	214	269	0	21	360	319	26	37	54	254	163	0	113	54	926	3748	29	17	16	571	275	237	1	259	26	23	259	104	157	0	31	82	92	3	4	397	69	211	8873	243	6	4991	363	138	2374	85	2	6505	1653	20	304	33	127	80	693	230	28	3	4	250	7139	233	83	1	41	114	57	35	163	388	99	76	414	797	0	205	900	58	168	31	6	138	1799	4	732	17	160	30	4	68	341	1381	2	15	0	18	27	56	4832	0	145	16	73	23	317	291	411	82	132	51	95	234	203	21	617	458	2	571	61	129	0	422	226	1331	546	818	302	58	249	1368	23	251	3	337	352	504	829	372	8	3	286	56	25	54	677	0	4	21	45	2	562	0	175	23	46	71	82	1884	80	27	38	263	389	180	1181	56	7	27	23	412	239	59	187	2	345	21	86	289	3222	1203	451	120	4	91	247	0	191	114	0	979	361	91	18	20	37	583	198	405	62	1	3347	398	502	271	2	64	690	15	827	16	3	1	272	956	65	25	103	428	332	72	57	197	132	151	810	188	78	1136	709	138	8003	2478	1998	191	157	84	30	23	744	81	321	1125	173	0	141	115	100	710	37	194	55	32	2291	2330	6	70	148	60	13	198	121	187	4	82	204	0	13	4865	72	133	11	109	69	35	59	52	312	73	0	42	73	37	242	69	240	0	355	152	106	317	53	609	284	648	6751	551	488	248	114	242	189	134	1174	170	420	287	85	36	26	271	0	276	6	3	171	945	12	0	245	47	51	1125	631	53	64	0	53	48	77	21	278	131	8	43	33	40	34	45	1215	580	34	45	1207	1779	102	58	11	1123	345	6	73	436	285	46	0	0	0	21	733	390	12	1	954	10	21	11	123	25	17	3	41	0	187	8	161	23	185	172	92	52	8	119	216	126	464	200	40	1097	266	169	6126	65	129	1	164	40	23	0	329	1005	3795	19	0	0	2	126	2	943	274	1504	0	180	892	117	711	326	0	6	1189	1012	664	1208	37	132	0	143	61	48	24	276	266	45	24	20	1	0	0	1	28	32	278	342	10	338	1131	76	139	10	58	85	16	4482	79	30	739	88	126	616	70	104	110	71	17	390	0	20	126	13	54	1	446	106	6	72	51	392	296	666	382	166	317	84	188	20	793	59	107	159	34	38	111	200	789	3	3452	648	57	21	392	36	178	45	181	32	67	1017	37	37	14	144	145	108	60	448	25	629	23	526	811	1	80	44	367	678	145	471	246	2	626	12	2094	4	162	169	283	199	80	47	225	198	104	275	14336	3586	916	12	173	1	15	291	0	79	225	72	46	98	582	691	87	41	93	205	33	4	0	3650	1	48	31	186	3780	79	9	685	0	0	483	0	446	113	208	278	13	1495	10	2881	21	34	132	1	3104	17	12	1647	53	757	7	791	61	125	17	218	1254	431	88	65	0	86	324	22	84	79	16	161	92	177	0	1567	2	159	10	43	102	1589	23	173	5	78	312	1	60	1560	234	76	1500	49	916	429	120	106	89	200	677	4	105	468	15	926	33	8	120	971	0	0	1	174	112	120	16	7	2	2	255	141	180	25	330	0	2	1479	15	4897	26	484	971	97	588	40	30	24	275	15	72	349	119	0	144	145	190	82	47	2340	72	1	537	753	47	10	380	34	45	147	52	75	809	55	0	22	205	6	28	64	151	271	3	148	93	143	481	67	209	267	9	45	59	175	12	272	0	47	310	13	0	1107	177	18	206	1514	305	992	24	40	248	79	136	25	363	2235	0	23	133	0	0	275	564	951	0	270	45	71	880	147	3200	206	107	94	463	533	92	155	716	136	37	58	13	25	89	2	1	89	186	29	3	316	3197	653	29	118	1174	58	470	55	66	114	2	99	141	227	2172	358	106	131	685	66	0	7	1133	351	3228	93	242	1112	1	315	11	97	389	18	622	77	63	186	30	41	265	363	174	47	601	5	74	1551	73	650	326	54	116	504	61	10	37	604	35	88	124	189	76	653	52	516	2171	33	0	22	4	113	876	35	195	766	562	0	161	0	132	12	68	205	0	0	19	145	0	0	0	2896	236	420	54	563	463	207	295	182	0	3	51	59	40	31	39	87	48	0	390	38	284	57	0	1343	146	240	126	1	6	229	71	24	500	0	1	281	27	295	232	31	0	19	28	129	99	103	88	60	163	0	601	91	0	4	1	212	138	524	606	632	0	225	171	2	373	159	121	40	21	17	1776	30	63	9	2	260	0	31	128	87	312	196	98	98	95	13	18	1	512	100	49	0	36	827	185	341	101	682	175	111	64	101	0	268	207	66	498	807	781	1	1406	216	59	1498	484	209	48	40	2	126	10	288	76	240	2	0	189	171	218	766	15	1	3	373	120	34	130	436	1	54	483	1305	478	23	25	25	214	127	726	177	19	195	732	346	0	0	0	0	170	197	680	29	361	1973	91	438	752	667	98	45	538	16	269	180	304	113	307	215	1025	10	591	303	213	299	3	12	415	263	34	107	108	149	128	3573	4180	288	0	441	30	112	3	1	99	21	105	28	1293	270	23187	333	634	471	64	51	67	316	177	85	0	73	203	108	5	28	451	1	90	67	25	79	79	152	37	53	26	253	129	417	48	31	154	127	582	136	108	112	120	388	400	104	83	9	62	37	31	60	1	13	208	114	158	80	404	186	504	8	25	11	530	207	554	311	44	0	3	25	126	178	106	88	193	185	2	365	445	409	307	566	137	387	147	33	182	101	632	57	413	108	14	128	115	167	491	124	980	2179	66	466	108	4	102	118	6	0	18	288	57	138	38	42	186	60	0	89	1	88	102	115	10	0	29	51	14	110	153	820	138	47	51	61	121	26	37	24	0	0	0	3008	649	1429	322	53	426	0	0	12	0	3	0	142	597	931	109	232	71	17	336	206	60	126	82	58	74	69	294	50	191	16	265	1123	168	381	4	3	293	160	474	1754	581	76	272	16	43	35	720	53	417	111	143	567	83	929	31	136	187	163	536	225	1129	194	41	172	286	33	812	177	18	72	56	34	36	6954	13	3	401	878	87	51	139	271	0	141	178	43	238	87	4770	186	35	52	262	131	240	0	206	35	0	2571	156	15	529	107	54	127	498	87	2	118	292	167	1607	0	606	4	0	412	6	1125	79	67	172	0	32	166	137	712	261	588	680	228	147	0	73	1	61	77	221	1	285	51	76	32	262	646	2	11	82	6	239	0	48	415	107	103	1384	1245	686	270	436	617	0	58	114	330	34	324	20	0	72	1179	8	12	0	13	2064	1892	822	1049	132	368	62	7282	316	313	304	156	18	1	1	3	0	80	16	277	243	139	175	310	1	12	26	26	2	1	0	15	96	42	346	489	166	49	625	0	0	5	49	198	170	15	2	96	219	524	150	306	259	599	225	214	255	139	52	12	227	445	37	109	5	108	360	7	195	44	774	242	80	60	48	8	5	12	20	27	115	241	9	13	453	231	12	6	92	17	1866	90	200	81	145	84	188	170	18	0	0	106	428	5	135	55	479	440	752	16	0	15	0	25	64	37	169	43	0	22	65	268	1929	113	245	0	0	70	41	930	11	56	78	1	26	80	8	56	250	261	1	26	0	1	22	73	94	4146	0	0	1	609	254	22	1	5	66	32	0	1	83	737	10	63	12	1475	43	4	20	55	4	236	6	256	73	539	323	0	835	14	364	168	5	0	316	79	10	74	24	56	84	3790	89	142	107	150	127	573	206	64	110	37	186	40	0	1041	2	0	12	31	882	259	31	75	41	384	263	93	249	27	69	998	882	150	101	83	8	75	85	253	0	110	255	75	32	25	4493	158	2139	288	58	70	0	75	124	15	57	552	109	126	99	13	37	530	391	37	10	46	47	1039	390	216	890	575	182	198	43	49	127	178	3953	384	1209	720	357	33	405	204	26	364	410	78	301	185	87	41	240	255	107	97	3	59	222	112	1319	42	18	43	33	281	1644	229	361	129	3554	27	248	92	171	27	37	62	1	91	21	318	0	0	2	361	28	289	192	36	18	525	16	468	14	47	34	145	163	1146	457	17	0	0	285	317	36	459	4	147	27	106	200	0	7	57	261	4	19	42	40	774	119	48	140	78	3	27	406	28	3	289	2	61	19	345	61	63	91	75	162	66	53	74	133	5	439	321	210	12	120	419	433	113	58	202	75	707	58	120	4	676	12	197	154	14	6	3430	27	5665	1138	78	29	48	14	36	1683	1781	456	368	141	18	127	210	87	230	884	10	123	1296	17	1	1	409	306	64	38	272	335	15	431	54	586	17	46	238	179	611	26	79	51	70	29	207	24	0	9	631	133	13	524	2014	246	0	51	279	163	499	51	8	9	129	200	129	104	43	15	19	2285	159	748	36	2539	19	59	29	309	4	112	31	212	42	172	5	0	153	249	55	43	123	434	551	258	206	4374	159	21	1779	1128	566	482	19	6	154	910	417	1	113	79	1	407	0	332	375	12	1	32	34	11	114	2	65	3	0	5	1	84	643	143	313	159	2	3	305	1	97	165	846	29	311	600	22	0	211	10	159	288	184	85	5	0	1	702	3	60	248	2	318	87	77	26	0	0	0	17	623	82	12	21	87	373	11	138	10	677	375	22	1260	104	28	9	57	4533	32	139	231	129	245	27	126	1	2595	1	1	75	34	36	26	16	50	577	80	84	28	815	188	70	319	286	57	253	13	5	1520	189	20	61	74	0	164	171	51	89	22	843	98	179	57	78	66	105	719	0	101	476	654	3	0	788	25	8	2319	0	194	10	0	371	0	903	127	41	554	2	0	0	171	38	333	406	59	251	1	3022	75	0	2	0	0	204	0	1314	1428	449	444	8	104	57	88	294	1933	71	598	0	0	363	812	174	147	47	570	65	4	10	10	0	255	8	695	332	6	9	9	6	6	69	35	2180	590	613	0	110	339	60	45	317	141	77	8	825	392	18	623	724	138	2244	2	60	252	7	0	42	2214	13	0	70	5	95	46	14	167	1370	6	670	107	251	244	147	35	105	37	1029	0	1	0	117	35	1135	6	194	114	48	19	2060	230	296	0	93	477	0	14	235	23	280	20	5	23	149	34	12	19	3880	2	25	36	649	86	47	113	66	750	506	437	2733	573	390	340	115	877	5504	413	662	24	30	34	287	95	121	1934	48	19	3352	3	186	26	105	270	51	134	23	186	71	273	728	5	109	349	53	154	61	124	91	733	388	177	75	83	64	76	344	131	6	166	67	109	65	116	83	302	415	7279	110	163	101	120	2	543	14	41	8	36	6	387	28	419	100	3	1278	201	284	170	4	356	9	87	17	2710	699	187	428	2	835	5	16	203	231	0	48	84	125	1118	69	4	432	49	22	7	34	665	353	486	9	42	87	742	228	20	269	102	805	3	2	51	117	39	301	120	48	373	42	0	0	4	4	11	201	767	263	39	5	963	31	488	31	0	173	18	17	7	47	137	0	0	308	34	75	3	229	44	319	242	91	16	568	66	68	194	98	10	10	260	583	61	89	281	239	203	10	235	114	393	53	17	31	18	214	204	286	101	0	410	670	55	289	88	94	166	110	348	104	127	1	1	68	223	186	5	41	47	9	0	344	10	36	21	0	5	1174	3	11	60	25	77	175	34	17	0	529	417	90	0	3	4	0	0	43	11	4	0	0	256	62	64	1	299	0	0	122	0	0	0	0	0	21	0	0	0	0	1	112	0	33	48	71	55	3	104	0	0	0	0	0	0	0	0	3	288	54	554	24	6	8	20	64	204	99	2	13	14	147	40	398	255	29	591	0	85	0	0	212	54	80	565	128	100	40	107	35	120	50	2664	5	1899	69	419	575	64	0	2	281	15	30	359	0	86	251	1805	10	12	48	18	94	55	72	128	233	1	454	415	78	73	45	167	957	480	66	174	133	6	151	756	14	82	590	48	63	71	58	36	1990	65	466	158	312	1	5	2	27	1	557	17	456	88	504	42	39	17	770	84	102	1	769	43	147	44	38	1376	21	1665	117	1984	473	31	516	6	18	172	77	598	42	15	42	706	228	58	205	542	46	89	150	169	194	26	339	707	1292	459	421	94	806	52	128	152	126	314	4	0	2	4	33	6	115	15	0	0	0	6	22	0	187	125	214	335	381	238	37	530	162	206	140	325	0	83	223	49	19	44	15	666	11	19	36	11	144	49	85	1	1	121	1	64	1985	14763	33	415	944	61	1	543	155	553	660	285	0	87	113	0	173	3	858	149	151	0	0	31	83	250	89	113	220	174	61	121	134	878	194	14	230	210	1	59	3211	429	20	18	234	4	0	62	129	602	610	153	53	37	4219	2473	21	535	184	2	2913	685	269	0	0	0	0	71	235	8	107	137	37	788	68	526	25	4	17	183	779	147	96	0	12	60	46	880	36	374	44	399	0	173	77	0	43	98	191	1	82	258	5	93	129	45	24	222	39	276	40	0	15	89	93	541	284	1	3	107	9	24	309	248	419	139	1030	70	66	251	18	262	8	42	48	327	193	7	95	829	431	1252	8	3	0	50	1036	140	3	10	604	1111	159	135	12	200	507	213	0	0	0	293	334	24	134	953	88	1312	27	4	338	0	605	46	690	275	1385	1942	0	71	926	606	0	0	126	1690	854	183	389	0	36	232	219	174	113	2	8	43	143	1	11	10	0	0	122	181	285	251	495	667	438	115	83	369	291	70	654	191	66	2	25	92	174	2300	676	34	162	218	34	93	741	71	14	110	36	71	77	76	65	61	136	982	0	87	6	25	355	89	68	223	101	6	30	178	215	568	7	18	171	578	99	281	199	324	3	2	19	144	1	2	174	1	3	17	361	7	712	263	103	33	156	145	19	189	163	60	50	2	1077	713	46	162	115	383	47	35	114	31	57	143	453	4069	0	0	0	896	12	9	42	46	450	205	30	87	268	94	146	1674	32	119	292	1	8	573	29	249	159	4	5	955	687	73	846	600	380	1045	3	7	1237	11	3887	1249	712	292	0	1	2	1	6	1	0	260	96	23	13	130	298	237	153	374	1323	13	36	862	54	202	299	363	112	1021	75	248	116	160	280	0	81	139	100	784	7	173	90	27	783	236	48	104	301	23	67	223	83	86	73	19	1348	684	53	2134	37	121	125	23	86	23	68	804	206	275	163	197	525	719	0	305	134	239	91	186	163	225	0	4746	1	0	0	6	0	63	0	2	2	0	0	1512	34	313	103	123	140	0	122	184	44	38	761	60	102	0	0	0	1	861	145	77	261	21	588	67	253	36	555	98	2	54	0	68	595	12	134	277	31	203	44	45	30	238	127	370	901	24	48	613	0	203	29	287	0	61	88	225	98	59	1	424	218	15	166	55	6	19	362	122	217	0	190	54	191	337	89	111	73	116	197	731	0	288	488	38	10	19	46	1	2	442	52	7	97	56	26	1112	137	6	37	174	514	73	948	636	509	2	0	68	163	164	48	137	44	0	23	550	522	51	26	19	184	99	32	22	7	36	24	42	98	774	66	37	298	26	46	229	76	89	394	340	6	57	298	389	241	36	124	80	554	436	155	80	1807	0	71	9	54	88	4	184	224	204	3	385	86	166	0	85	2	19	1223	433	94	657	25	121	138	2	15972	18603	3316	73	41	86	169	584	1725	288	2748	58	29	240	91	8	2	5	1	1545	148	0	0	5	30	9	0	1	381	188	61	8	23	18	470	30	338	0	5	40	234	136	3	37	144	31	11588	58	843	129	841	113	0	0	590	50	32	3	271	0	0	9	9	9	45	0	278	0	4	286	81	192	0	0	1	2	0	8	15	264	41	132	52	64	263	168	7	1	29	203	2	19	311	0	255	467	0	0	71	0	1766	103	4	12	9	2	138	48	75	14	0	778	119	55	0	0	144	20	330	106	144	70	582	474	31	60	77	816	494	92	60	1	56	22	0	103	378	89	52	318	93	539	71	1671	23	268	99	205	204	177	229	62	1101	3	857	147	6	7	1	1	0	116	293	82	706	81	323	0	734	257	0	0	43	169	5689	1455	429	2841	123	0	49	71	554	55	745	133	16	58	37	16	77	4159	1197	113	205	240	21	1	382	23	1603	20	193	1305	42	2	76	54	634	216	343	2068	1171	29	19	152	171	246	60	302	76	42	127	21	431	538	126	0	4	354	34	87	65	309	243	100	99	66	343	27	159	108	1	38	254	2027	170	589	762	47	1216	504	15	434	11	3709	60	258	36	419	3	81	10	457	259	17	152	120	197	43	18	18	20	106	165	158	53	33	5	217	1006	51	18	1263	54	88	73	642	4	462	0	17	133	2	17	77	164	69	272	29	93	5375	57	54	1	25	0	18	146	137	84	176	81	267	49	348	147	395	20	50	188	13	1264	20	85	110	11	166	216	2349	45	1	77	11	86	214	46	56	61	975	67	374	2650	65	151	73	51	73	69	316	192	61	96	218	36	0	17	676	166	602	608	133	30	225	6	5	2927	3882	37	21	2639	267	522	2142	37	11	4233	176	24	108	181	0	10	169	49	168	4457	59	62	243	50	31	4112	0	0	25	3	12	158	338	5	105	0	395	15	3346	518	5	430	658	0	140	1909	233	151	279	283	272	624	68	13	5	15	151	334	1100	2	82	2	860	221	177	438	58	2293	19	5706	385	44	130	11	287	937	1799	0	410	294	366	189	68	1621	4	16	78	18	41	420	472	26	236	66	4	116	76	0	189	131	248	66	5	117	24	0	16	14	120	0	13	9623	19	20	26	232	915	363	158	57	7	1	489	18	4	192	367	2767	4747	244	290	0	70	0	642	30	62	50	347	362	33	699	180	27	331	687	755	42	2	312	159	150	49	2	440	148	329	2446	26	29	29	78	99	119	544	460	258	657	0	0	561	174	286	80	8	88	13023	30	63	154	0	9	211	202	210	86	1696	11	247	699	53	8	0	275	251	53	3302	308	157	243	232	18	33	371	0	1	0	0	0	0	0	418	512	0	82	156	599	150	7	79	0	58	0	0	110	0	0	0	0	0	268	38	472	237	293	31	1408	87	112	319	159	123	36	0	1	150	99	167	424	2423	889	442	219	955	36	209	155	52	24	36	244	33	33	41	466	518	821	143	1009	98	486	91	844	0	1	32	25	107	108	400	520	32	1288	80	151	748	69	35	29	15	2	57	7	0	25	942	350	52	445	124	64	0	0	0	0	41	31	10	2	96	51	190	46	3395	53	0	93	64	352	308	127	77	54	0	9	195	0	608	0	5169	625	0	2	241	25	66	117	28	282	475	2	22	266	1	165	309	3357	51	203	96	266	533	300	131	286	113	135	11	4	65	3753	160	73	112	2910	63	318	7	56	324	2	68	0	73	24	224	268	10	183	0	498	132	0	4	604	1187	0	0	10	137	100	90	524	2734	2	0	0	8	77	33	142	0	0	900	29	202	118	462	514	13	219	358	0	0	1082	4	287	0	0	0	1609	21	136	61	996	325	96	80	0	0	887	1079	3028	178	17	115	4	1	16	0	0	0	194	207	2988	0	62	188	63	127	143	157	0	0	56	0	0	221	24	29	88	462	461	2	0	43	98	444	0	12	49	100	151	1	187	1021	7	114	13	176	253	112	315	22	376	530	1947	57	1686	673	191	36	65	398	0	55	181	55	278	219	0	512	765	372	176	1836	2431	646	162	298	137	34	265	6	33	161	54	43	467	1928	590	106	83	63	64	16	107	170	95	249	53	0	56	193	135	147	156	45	1085	1829	151	266	71	25	121	254	34	139	89	36	1	41	32	20	4	16	0	93	102	369	103	437	41	115	207	277	3	14	347	183	17	1	18	0	2	273	1273	4	11	116	4	373	109	75	61	573	360	53	275	10	610	120	0	1482	31	138	188	38	0	0	0	0	0	0	0	0	2	0	0	0	0	2	3	0	487	7	14	27	100	1	83	12	145	85	17	38	32	556	143	24	214	0	1	0	10	17	1	265	286	544	242	0	414	832	118	258	27	16	27	187	282	132	314	133	3223	132	41	1663	56	222	3305	33	0	39	44	0	201	617	324	195	6	363	2	667	175	36	227	218	109	245	35	5	1	74	257	0	3126	2312	85	211	16	153	143	199	186	55	0	0	30	12	414	51	0	0	203	73	0	62	67	125	32	6	90	46	495	88	54	14	30	270	21	392	145	54	278	17	747	28	57	12	0	329	438	69	137	466	176	65	58	236	398	1	194	37	5	363	109	259	62	17	69	10	0	135	73	993	228	1654	929	33	136	637	208	446	161	744	0	789	242	435	8941	104	1198	25	446	47	520	0	42	2	1	4	150	0	344	43	63	324	12	27	2	35	28	209	168	199	845	63	181	551	75	221	8	22	21	21	2063	87	48	0	165	64	163	50	493	10	32	928	104	2	1	7	15	254	176	262	131	336	116	293	41	99	42	32	18	28	176	39	55	257	10	131	1505	70	285	144	29	125	133	16	547	105	66	105	69	20	0	13	167	70	1178	42	39	291	50	36	36	10	29	337	62	315	66	314	31	552	478	49	11	26	99	13	1	6	111	1109	63	34	14	169	103	291	57	37	719	100	42	1	431	162	280	0	91	245	614	50	31	141	1067	26	2	38	24	2689	1131	148	274	209	102	11	771	6	32	65	1634	136	52	383	9	37	0	39	58	0	33	124	7	664	1484	33	1473	143	356	0	72	126	641	51	0	13	0	24	102	622	0	779	869	429	166	0	0	338	36	263	1	9	107	74	363	348	2534	573	49	486	159	6	101	2	198	55	135	1	81	24	7	185	2	56	293	97	410	742	290	59	39	1437	192	4	32	606	23	274	352	87	211	13	5	40	2	4	22	1717	18	3	50	300	234	67	141	2085	32	0	74	1183	1	1316	118	246	1442	710	1	263	66	40	48	115	4	2	122	50	7	40	162	20	289	164	191	144	260	0	608	260	0	0	295	200	98	79	88	143	257	568	183	92	161	8	197	470	768	70	106	46	565	383	755	0	85	48	72	129	156	107	65	74	1743	38	0	2	1	1	0	0	18	82	1250	1049	173	76	36	345	3640	259	2385	0	18	187	1	0	17	0	87	160	6	0	0	1	97	98	286	1	0	80	568	1	70	129	319	132	65	154	260	6	243	53	299	23	327	322	131	93	429	84	57	554	35	4	674	22	27	184	673	7	733	341	243	182	0	89	235	31	30	283	61	47	8	128	1	264	476	67	5	278	799	9	36	88	73	407	5	440	193	1164	0	3	194	5486	36	0	1	1	22	0	177	274	352	1172	21	590	588	102	62	329	2	141	2	4	73	1696	646	93	72	31	605	201	0	94	387	23	78	400	235	498	41	267	30	0	7	754	6254	7791	8019	180	10	4475	127	135	105	40	3199	5125	387	33	1610	599	504	0	4	154	214	373	166	1069	3952	56	0	0	0	64	7	214	645	4	116	0	26	258	30	975	172	82	24	152	368	147	20	248	3	65	53	56	622	450	0	512	90	206	43	0	134	0	1051	0	0	185	117	150	132	31	184	22	101	1422	818	17	82	0	1973	95	128	199	630	666	98	77	58	38	1124	59	463	472	828	152	122	2245	78	105	1	33	111	123	2	135	7	1085	607	350	29	2530	73	1	41	4	0	0	3	1	122	1	21	572	90	378	61	81	995	82	78	169	113	67	37	576	8	106	30	245	195	4	2	37	114	11	206	350	9	115	323	42	113	25	30	36	152	1130	59	104	160	117	27	739	202	22	215	220	171	12	7	106	176	0	93	724	82	135	392	15	56	47	394	84	43	120	10	78	108	23	536	0	344	393	69	149	323	18	58	448	485	20	247	172	39	1714	238	95	0	4117	4024	739	0	17	35	76	27	482	3	51	579	76	35	196	0	7	70	103	259	0	8	35	191	30	35	214	97	0	748	485	551	700	48	837	82	268	28	194	5	12	1	0	0	893	128	14	661	1808	353	3403	18	80	978	527	32	297	5165	80	345	148	459	287	72	678	822	10	1031	52	3065	299	86	599	73	809	343	2	10	49	54	594	0	703	14	257	0	561	226	40	238	8773	65	837	148	217	0	0	0	0	0	113	44	0	7	272	43	483	6	0	431	0	85	13	66	850	0	281	635	120	175	14	0	0	9	469	0	39	8	24	1640	170	68	54	67	239	56	28	62	3984	462	3	21	534	587	126	690	162	148	37	19	178	5	654	441	96	1	2207	49	46	348	24	118	23	60	186	58	456	374	371	132	0	401	5	491	36	183	8	48	203	112	673	248	98	10	42	294	225	7	49	31	66	235	1882	18	22	645	430	2	24	61	0	71	69	74	66	705	23	529	26	197	27	0	0	291	25	9	25	4	12	6	0	5	274	39	12	1	1565	7	124	7	30	3	474	432	51	372	150	33	59	25	23	90	346	65	67	223	13	126	679	279	7	176	0	74	532	0	0	0	103	0	48	74	43	220	139	284	67	132	137	253	645	1320	6	22	0	700	276	4849	38	6	3237	218	12	39	31	23	4839	322	194	3	176	76	753	22	0	65	26	246	6	151	118	112	325	146	91	53	37	9	746	39	2598	150	35	4	121	26	0	0	0	2059	79	115	229	57	2	5	1036	15	59	0	582	742	238	372	177	74	1	1	2	0	0	0	15	47	27	275	15	41	60	10	119	1178	0	71	175	1	22	0	109	437	0	73	121	7	498	37	478	0	24	0	0	466	1544	94	30	60	83	0	210	293	49	687	103	152	38	203	177	0	1	42	297	13	0	0	0	153	16	24	0	16	0	2	74	26	53	297	622	1220	1	30	14	308	816	115	41	135	35	87	545	39	57	36	1679	691	42	132	12	49	37	141	480	46	340	263	411	12	105	424	30	237	52	63	47	53	135	29	0	0	0	0	148	53	119	97	27	17	19	943	32	37	0	36	0	835	148	21	106	72	20	202	19	15	199	2362	49	0	605	53	1	130	69	1335	96	0	138	482	283	2278	198	69	128	268	39	74	39	791	103	673	715	12	319	126	417	883	3184	140	33	0	164	38	67	2131	112	1693	1890	69	81	4	16	457	76	7	3600	16	737	1326	378	147	78	30	357	1031	24	199	262	241	48	525	14	59	6	37	43	95	1031	0	139	3340	31	10	149	43	392	79	101	82	78	274	57	668	67	758	167	5	1	1	414	553	0	109	60	303	69	61	567	35	0	352	22	128	718	146	1840	51	28	180	0	79	538	664	223	465	96	1579	106	107	239	261	268	7	10	362	265	475	160	58	156	282	9	4	10	64	189	396	23	109	2	17	2990	162	105	58	130	7	0	183	43	1241	92	121	81	15	82	361	15	5	115	116	591	657	150	1156	96	26	32	246	482	257	280	26	14	319	5074	5	53	442	4805	255	1	1	538	85	173	102	395	364	164	22	156	184	927	84	0	0	1	115	5081	640	171	12	165	30	201	56	160	82	193	0	113	49	17	427	225	3	145	57	127	11	1811	252	491	1	0	382	88	164	593	630	2248	166	349	304	421	45	70	120	29	58	129	756	106	92	8	49	831	133	72	0	110	690	40	107	169	170	398	43	23	4	155	5034	171	223	4	293	171	6	759	96	22	121	10	194	0	2324	118	481	108	529	117	556	141	14	16	111	34	177	114	121	43	88	12	421	0	927	19	457	26	84	4	75	1	66	896	227	173	71	380	308	1196	26	31	7	220	483	93	87	60	573	91	57	21	517	56	212	1004	591	262	20	161	326	263	0	43	191	204	135	68	150	1	331	12	88	38	9	54	1	29	50	211	249	51	255	98	279	0	948	53	448	43	246	0	68	69	8	1393	220	123	216	114	378	43	176	1314	391	328	284	652	246	61	708	647	102	385	310	135	78	218	250	411	175	246	57	1058	5483	169	90	0	0	0	34	66	10281	432	240	137	897	56	276	321	0	11	369	1560	893	9	280	482	180	40	7	246	115	18	180	11	15	0	0	0	0	0	0	0	57	384	55	182	2	9	30	1	916	670	63	1	14	345	16	21	499	92	803	0	3	78	5150	0	53	2044	558	2529	8	63	184	1393	681	385	6422	1131	355	0	186	243	83	91	183	12	402	71	109	123	302	6	3	239	598	38	2190	181	229	47	158	2	13	105	202	72	155	41	323	318	0	679	175	483	156	72	88	603	135	114	540	329	132	381	49	100	4	4719	29	704	232	242	151	14	167	2	0	349	28	1048	364	51	105	225	249	68	28	1460	229	191	14521	291	266	0	157	148	354	1265	218	10	1922	43	11	0	161	190	18	101	380	51	346	208	79	0	30	326	1	0	1122	267	177	65	739	119	76	491	171	371	233	8	148	1002	36	547	250	53	508	2	44	402	658	3798	494	164	51	409	931	392	900	27	769	300	1062	38	24	55	335	1570	30	449	433	96	81	50	215	56	0	90	22	3	241	5	9	729	650	93	28	758	33	66	225	176	112	61	8	100	38	15	308	200	2	75	158	5	118	139	42	5	133	0	58	1	187	35	0	0	0	16	6	0	34	423	598	45	25	0	0	0	3	120	233	692	300	1130	839	80	1505	0	3	43	171	550	59	0	1229	1685	329	89	279	51	179	337	32	22	181	201	363	51	4495	36	109	81	11	65	36	169	862	0	4	330	0	77	266	14	73	256	29	0	0	20	30	431	586	91	78	0	66	71	4	2	137	79	51	1931	40	21	302	117	277	26	643	170	1	233	90	1154	0	0	0	0	0	0	9	416	246	206	637	1905	0	135	414	105	176	38	144	622	459	81	120	33	902	137	2	0	0	0	431	6	36	193	1272	178	53	151	96	103	142	0	45	508	929	2	4034	16	632	148	65	396	87	523	135	54	120	11	0	5	110	293	368	30	234	40	327	138	124	183	81	93	214	344	39	5	93	77	119	767	0	0	11	879	315	126	151	1	13	197	34	98	132	60	375	674	167	127	281	56	711	127	52	108	303	145	371	914	84	68	41	71	7	1	5	79	37	53	57	225	1462	1190	8	675	25	156	112	1	52	607	159	0	0	0	0	0	0	0	0	222	160	783	148	740	222	70	243	24	587	130	13	34	0	163	1	542	2	365	14	7	1803	36	34	115	357	679	1257	0	64	240	372	358	2	0	78	299	245	225	430	45	275	375	75	17	3	240	26	0	543	387	86	22	54	30	75	513	49	1686	86	65	134	3412	326	2201	191	329	13	138	124	73	851	208	39	2	919	344	58	1963	82	1	109	6	393	8	791	46	282	5547	78	225	1633	147	25	250	40	1177	599	31	43	35	185	1871	314	1435	67	127	105	5	158	1868	36	171	1197	544	264	350	206	291	129	2476	5004	446	1307	303	711	48	5272	284	309	179	179	293	4782	37	48	355	2317	436	39	0	1221	1012	623	75	122	1327	361	189	163	5	256	55	680	130	366	470	31	1092	467	112	998	823	390	377	567	186	145	6	498	0	208	14	120	94	3402	89	13	303	1097	1559	82	265	9	144	0	4	964	1480	1	21	95	51	9	1408	3	32	0	0	3	1	0	0	1583	0	17	72	0	0	1	0	0	0	494	0	1	350	0	254	110	1	1067	122	324	210	30	0	0	19	0	24	28	4	6	64	10	1	64	217	61	119	298	1020	502	0	136	234	0	11	5	102	22	2	13	1	0	532	2	13	273	27	240	174	0	0	0	0	904	105	0	407	48	15	46	228	59	525	0	0	0	1	285	0	0	102	13	0	0	0	0	932	23	2	0	1271	45	2	31	25	551	0	0	6	158	10	0	18	3	315	1082	610	202	41	0	3	0	0	0	0	0	0	0	201	0	41	5586	172	1	1	0	1	0	1	83	35	80	246	1	3	1	0	3	1	246	36	498	0	105	366	4	0	0	0	0	0	0	0	0	0	3	0	0	2	688	786	86	38	159	155	95	3419	6	0	0	1922	4	410	0	221	0	0	17	455	0	0	6	1381	15	0	1	121	390	1	0	43	10	45	10310	1	17	85	0	5863	0	0	0	2641	4313	993	535	184	666	2	30	110	42	71	1	66	1510	565	16	60	5	245	34	256	0	55	30	2956	420	428	243	20	87	585	55	155	428	18	46	46	321	0	94	1	2	201	23	116	566	45	0	163	559	9	0	22	74	542	35	3	28	35	251	1	80	3081	131	183	252	62	386	93	6	18	13	1707	19	75	1865	183	229	61	137	18	29	161	282	36	511	90	2597	136	3422	313	119	10	8	133	894	2680	153	12	15	42	1	378	41	22	3	23	4130	257	271	0	42	44	9	110	48	33	353	918	62	59	1331	0	3766	61	85	69	75	0	8	69	281	860	1031	18	840	795	624	4	2796	61	292	24	112	13	251	109	5	185	0	3996	3	62	1772	130	1853	221	0	0	6	218	371	45	235	0	0	0	288	232	3	28	66	29	170	0	105	218	254	15	5998	29	3132	2459	129	20	167	21	0	0	486	3685	165	19	0	20	27	299	175	215	1	0	0	3	220	447	4	177	97	83	13	41	1	216	478	24	0	414	0	34	262	1084	16	98	287	60	109	149	58	3	22	326	18	291	803	6	484	4	7	49	61	197	454	8	141	96	435	12	166	4	25	99	557	151	3	0	1092	36	315	255	23	53	146	1882	58	119	122	0	0	32	28	526	0	111	225	705	52	124	18	97	1	3	293	3	0	12	272	60	64	2	0	6	35	0	1	0	6	4	5	0	154	43	120	0	20	35	14	0	37	10	1	407	1245	7	49	2	0	4	37	27	517	7	95	0	0	1	0	49	1698	0	34	52	92	271	0	0	0	195	1	39333	10037	0	20	10456	30710	0	782	0	0	2704	0	30	0	39	16707	0	2861	0	178359	587	37	597	1188	0	134	271	87	79	0	63	97	727	116	101	0	88	31	27	100	113	92	3777	78	265	198	181	243	277	0	68	483	1	1630	0	126	4929	22	443	74	244	50	59	16	107	1092	226	95	289	56	603	561	70	446	21	64	0	1	38	28	5	1	9	25	0	14	70	1	0	0	2	23	462	285	336	136	0	22	27	64	6308	1288	124	2033	287	1	167	176	33	234	4	8	0	270	240	7	6	120	48	165	267	0	0	0	0	0	0	0	37	0	0	1	0	0	0	0	2	1	45	0	0	0	0	0	0	0	2	1	56	0	0	6	44	75	1	0	159	0	0	1	3	7	0	0	0	25	0	2	1	0	0	5	0	0	0	3	0	0	0	0	1	26	0	176	1	454	12	161	0	0	0	97	4	2	1	150	0	0	1	4	0	0	2	1	0	0	0	3	1	0	0	0	0	0	1	39	0	42	0	0	0	1	157	7	0	0	1	0	1	56	0	2	54	0	0	0	0	554	0	205	0	0	0	0	0	0	1	24	3	0	0	0	5	1	0	2	6	0	0	0	0	0	0	105	0	0	0	2	0	0	77	0	636	0	4	207	178	0	14	10	1322	93	1839	24	102	24	422	55	9	4	28	15	90	58	26	0	0	69	41	0	105	0	9	6	4	22	2	147	0	0	13	126	14	0	1	84	128	275	18	0	145	55	253	1	1083	1	0	0	0	157	43	55	2	22	6	47	43	5	34	0	1	38	3	18	4	12	114	72	0	0	4	1	0	2	0	36	0	2	91	0	0	15	1	2	0	0	88	185	79	115	16	30	5	252	152	41	43	0	1	155	329	36	2	6	0	7	20	165	27	0	0	15	0	0	0	10	596	200	87	9	38	140	349	5	0	0	0	22	434	1	52	94	47	37	54	40	79	27	48	96	477	144	61	49	27	2	73	119	38	438	333	58	36	17	270	105	115	14	5	62	71	229	24	354	31	73	67	477	23	252	10	220	59	226	2195	289	7	6	699	446	88	1503	35	162	231	13	265	418	112	1	0	0	0	48	77	97	58	11	5	107	0	0	0	17	9	280	3	182	317	0	7	7	40	427	6	310	0	158	143	19	24	0	0	0	0	0	0	3	40	3	0	0	80	0	13	0	0	3	1	0	1	9	4	0	0	135	2	0	1	2	0	1	0	0	0	0	0	0	0	1	0	0	1	0	0	1	0	0	1	0	0	0	0	0	0	0	0	2	0	0	0	0	0	0	0	0	5	0	0	0	0	0	1	0	0	0	0	0	0	0	4	2	0	0	0	157	29	952	10	93	35	2027	1	0	733	263	112	12	2396	35	1376	320	492	534	282	107	453	23	327	341	433	109	131	37	1234	275	40	20	70	14	17	411	118	3110	0	0	1	731	1	0	2	96	256	1	2	1	93	92	473	64	1	1	1	2	0	7	0	1	4	0	0	0	0	0	0	2	83	138	940	63	210	498	193	112	75	308	12395	784	641	8	99	4	81	105	1487	212	425	2059	132	98	159	233	308	106	285	3	498	68	103	48	59	28	1431	2420	493	46	258	43	30	3033	77	1	9332	441	262	299	133	166	2360	5	1071	82	5	82	452	238	14	60	599	1	139	1114	2990	432	54	583	309	350	1640	1378	476	2546	2135	60	34	523	384	190	129	1938	146	292	293	302	167	1149	1083	36	368	472	261	1639	49	1410	2245	593	1202	1649	187	1129	826	87	81	52	53	477	569	186	283	1551	32	54	31	13	20	137	556	117	425	4	26	317	13	439	17	54	86	0	56	194	200	1	548	47	219	25	292	376	95	114	637	219	1584	65	0	69	180	0	0	0	1	0	0	1	0	1	10	16	30	0	1066	160	241	347	70	1140	3	42	338	855	96	25	196	46	176	274	7	9	4	5	246	95	18	232	84	29	20	518	98	18	346	547	80	342	15	50	278	175	1052	4	258	0	2	391	0	0	69	23	28	13	58	15	4	107	1141	148	210	418	170	488	970	37	7	1075	69	46	178	80	47	673	212	28	65	1226	8865	2	56	54	115	61	178	2	35	196	0	0	0	0	0	0	0	0	0	0	0	0	2	0	1	0	0	0	0	0	0	262	36	194	25	135	33	121	126	0	126	33	27	240	443	191	3	230	1512	45	242	138	517	86	428	168	66	237	289	256	1281	528	800	438	4721	1056	683	5049	605	179	333	5765	43	533	349	27	193	174	3	0	15	56	337	0	142	9	0	608	82	186	148	41	423	104	205	22	17	179	0	0	47	34	131	0	2	4	66	57	84	56	650	13	0	18	0	0	1	310	5	364	191	2775	999	73	58	42	69	0	0	21	712	430	101	42	276	231	0	19	1	4	0	88	50	157	70	275	4741	102	961	131	158	123	138	188	98	599	0	6	16	1240	8	38	202	24	70	16	54	57	2479	348	152	375	1	56	412	65	152	195	30	52	31	51	422	2	9	1	10	0	1	15	8	46	1395	140	665	283	91	442	637	438	181	270	1	0	0	1794	646	219	360	92	20	6	15	593	26	621	34	8	204	443	100	10	114	0	157	3	236	18	130	145	49	64	90	103	885	147	190	656	273	340	134	57	41	26	30	39	39	33	273	75	33	440	2280	61	193	140	2210	117	1	410	724	289	216	3	39	2472	61	84	434	457	30	135	516	1190	76	150	64	1129	4	10	5	3	0	0	1159	380	1	0	7	22	66	103	7	239	153	941	62	957	1357	25	1	3	511	4	2	327	43	2134	660	132	12	0	0	0	0	138	442	212	696	164	0	293	1	0	2	4	7	32	75	43	329	44	151	0	491	110	361	192	0	63	135	756	869	884	2222	464	455	182	175	1750	1035	49	160	920	1523	0	1	130	306	50	224	199	379	60	144	17	51	11	76	230	4496	2629	3499	3585	3855	1633	519	131	89	25	72	11	3	467	1979	133	432	113	90	0	41	5	0	4	0	2	1	210	87	107	89	651	477	237	17	0	1	230	115	0	0	0	117	7	0	14	1	564	763	424	5	95	156	894	137	105	75	76	431	631	464	0	252	10	503	6	33	9	64	66	313	205	0	9	185	9	1695	289	0	0	69	1	31	436	2870	20	0	0	6	57	3060	303	0	4	55	557	703	54	1165	18	133	433	53	557	0	6	0	278	19	5	211	44	100	700	164	0	25	334	4971	16	102	90	113	333	525	119	4	224	807	219	0	75	0	0	298	46	0	113	122	94	0	766	37	8	2	57	105	0	75	7	101	36	30	0	44	0	0	0	0	7	18	135	0	33	82	211	247	396	489	141	2803	328	15	288	224	13	7	72	3	12	7246	11	0	763	187	347	165	262	249	749	523	177	41	89	0	0	123	38	35	6	8	15	1568	2	63	294	197	25	127	344	12	35	3	36	0	72	505	54	81	3	262	23	202	53	117	199	334	218	28	82	63	11	24	72	125	4	90	72	164	1767	234	0	975	399	7	39	1021	0	380	492	462	23	379	0	0	0	0	41	45	1	116	0	51	141	157	3	2	0	25	26	53	1309	3116	59	213	105	26	1	41	0	113	3	132	331	0	57	36	0	0	1705	89	250	477	509	0	3	46	177	1	0	128	79	32	13	0	7	0	18	0	31	18	32	7	833	67	629	23	3	218	231	11137	51	10	105	132	155	6	5	43	76	0	0	4	223	1	5	43	206	179	227	126	60	4	0	188	205	38	484	125	680	4666	696	1255	600	284	7	421	1922	21	166	148	13	22	0	387	0	0	0	0	69	1	232	0	1	8	12	0	3	20	0	121	3	16	11	41	7	45	11	1	76	1	9	2	0	171	72	142	54	177	402	878	0	5	8	34	18	84	4	365	5	101	0	0	20	16	0	0	0	47	24	2	42	16	126	15	25	691	0	5	3	2	10	5	132	40	0	60	47	0	3346	87	194	30	899	19	1	0	1	120	174	4	3	2	7	23	3	1272	103	2	6	16	127	66	26	65	0	2	5	16	7	28	1	14	0	4	27	110	66	2	9	17	43	10629	0	2	1	0	79	40	699	27	117	54	37	0	131	4	207	0	6	0	0	0	10	2936	3	155	5	1030	64	0	12	59	302	190	3	0	46	0	24	36	321	0	1	0	14	1	0	430	694	497	0	266	95	261	43	44	19	7	42	3242	12	35	131	88	23	235	534	240	1545	830	0	8	0	1	2	2	39	283	2162	7	0	47	28	100	50	24	104	72	0	0	0	1979	33	0	108	83	255	393	100	202	927	2	0	186	41	144	2	128	54	11	68	11	21	15	19	1	0	87	8	3	52	71	15	3	1	8	32	0	834	263	353	83	10	108	0	0	1	39	26	7	2	18	50	1	25	2443	0	186	425	38	392	113	2	38	204	94	1	32	304	95	90	30	110	361	74	111	88	190	338	264	42	700	181	76	2534	187	29	107	108	538	114	8	6	2	222	135	79	5	232	9076	354	0	3	0	0	24	7	0	2946	3	33	128	170	63	124	1097	191	445	199	312	977	1	3	153	137	7	9	19	14	2103	43	90	92	31	429	191	432	92	766	1328	1	0	129	787	54	1	403	219	1051	0	0	19	2	1	58	203	0	38	65	324	0	349	2	232	72	1313	620	188	13	213	565	45	180	1211	90	21	350	233	60	146	106	165	48	99	40	54	197	2	22	684	50	231	6	490	447	95	154	2	1	47	291	561	335	3819	125	109	105	29	31	23	80	8	134	1445	36	0	117	29	101	316	261	202	55	102	18	718	0	11	230	301	175	41	72	230	248	1412	0	128	65	187	469	3	11	132	178	312	615	43	45	644	199	131	184	252	4	5	1530	286	315	348	80	134	1195	73	148	159	539	73	33	377	136	3933	67	289	253	77	20	3047	441	210	1713	3	66	778	52	195	32	58	429	4	228	506	25	3	76	52	49	94	9	58	101	101	4	124	844	251	157	47	209	192	172	13	13	33	25	136	155	94	147	236	16	61	716	140	315	0	68	456	24	4	88	288	329	95	8	186	3	23	111	233	194	22	835	483	837	490	93	18	679	210	42	752	22	219	515	31	31	539	0	27	307	46	122	0	1273	73	519	2130	606	93	81	4	51	54	31	258	1777	503	68	1230	0	230	271	96	0	0	25	47	163	29	46	259	5	1	220	40	90	103	48	0	307	35	101	193	959	261	1947	748	243	43	2480	119	2	66	463	156	202	228	44	68	239	269	45	0	735	1600	88	7	189	0	0	0	704	7	202	69	182	15199	6537	304	43	111	120	1144	47	113	22	459	229	160	28	277	1	104	54	49	78	290	109	571	837	40	798	271	673	42	81	138	492	278	235	2	21	209	4	165	65	794	557	135	1158	47	70	37	176	34	156	29	572	252	70	84	160	23	37	96	22	0	0	708	5	233	98	31	662	32	0	919	32	40	157	155	490	0	60	11	75	43	8	7	46	75	32	90	31	132	212	114	29	4	534	0	25	14	803	4	41	27	107	20	518	19	1041	49	73	14	148	657	165	351	1416	635	210	4	1	3	21	54	42	35	47	0	4	104	32	2	29	0	25	4	2	1	0	0	0	0	1	1	32	3	0	260	14	3	0	0	0	0	0	0	0	0	0	0	1	0	2	0	1	0	0	1	1	0	0	0	0	0	0	0	0	0	0	0	169	4	3	23	3	41	0	62	10	72	0	6	7	2	11	8	101	4	2	2	7	38	0	18	10	52	0	0	1	1057	1111	0	0	1178	1587	211	28	194	77	306	35	18	71	20	2	0	1	0	9	0	34	1	29	52	4	15	118	190	1	0	33	447	32	14	3	0	1	0	3	3	11	3	156	1	12	13	45	4	22	112	91	173	340	0	11	8	34	483	0	0	7	7	21	2	17	41	47	29	2	9	243	47	14	11	0	13	29	0	0	0	26	929	125	433	3	0	20	501	14	24	87	18	205	0	0	44	12	4	0	1	110	1	0	0	2	2	197	33	170	31	15	3	42	0	5	9	16	336	4	1062	252	379	266	172	13	15	348	1	0	113	15	2	518	110	568	1	15	18	539	199	0	298	67	666	57	189	4	31	109	65	5	183	145	74	146	182	75	42	242	2453	356	229	43	2	75	11	1	38	1	1	7	0	11	0	438	1	102	59	21	2052	0	8	778	2619	116	32	166	119	28	1	1398	120	58	17	9	57	18	0	69	4	41	10	16	43	6	70	2	9	1	0	808	42	71	2	0	4	2	13	10	7	13	0	10	21	16	0	0	75	10	0	0	1	0	16	0	9	154	62	0	0	5	12	7	4	30	139	23	25	8	3	8	25	7	8	8	6	1	0	0	4	140	62	0	15	5	1	3	160	5	31	0	10	0	4	18	30	47	11	5	2	2	0	0	26	3	1	0	9	0	2	0	3423	789	510	354	368	1170	992	0	1	0	60	52	0	11	95	0	0	70	2	19	126	80	51	25	0	29	5	7	6	85	103	0	0	1	5	4	1	202	144	3	9	1006	397	55	200	14	15	0	114	2	4	61	1	0	0	267	220	25	4	1	2	0	111	739	1	11	5	47	1	4	1	0	3	0	59	866	151	12845	0	0	10	2	1	1	18	1	9	72	1084	6	104	30	218	0	4	19	4	1	1	5	8	2	0	0	111	341	2	27	31	10	6	9	0	17	322	48	144	24	270	254	0	0	1	2	0	5	1	36	1	158	74	14	0	26	0	42	5	0	3	3	17	6	3	12	1	21	2	7	22	1	0	0	5	39	0	31	114	1	0	476	434	61	0	5	45	2	0	10	9	1	0	0	0	10	0	1	0	5	2	4	0	10	0	20	0	0	0	0	0	10	2	2	970	228	0	170	1	2	3	0	3	0	0	1	80	133	0	225	0	24	0	413	0	9	4	0	11	1	1	0	0	6	1	0	356	1	2	2	4	2	351	0	0	581	568	336	125	102	4	1	9	1	6	33	0	0	0	0	1	1	1	0	49	1	47	259	1	4	0	19	8	47	47	0	6	2544	48	15	505	3	1	4	156	0	22	11	0	51	3	20	16	2	44	0	1	0	12	0	1	1	0	0	0	9	0	8	3	516	11	9	20	113	0	486	20	4	0	0	5	237	99	9	1	14	54	0	279	1	0	629	0	1	0	0	32	0	2	14	1	0	1	15	0	1	25	2	18	0	0	0	0	24	3	2	9	0	0	339	4	233	518	193	10	131	26	254	6	45	99	899	619	114	398	4	0	0	8	0	5	6	0	13	5	1	24	1	24	0	49	748	1466	22236	81	244	604	547	343	1875	256	111	273	146	0	86	7434	145	0	2	2	0	3	0	33	1	0	0	10	3	0	16	3	0	0	1	5	3	12	3	23	179	1	6	6	5	0	31	80	25	2109	1	35	7	3	0	108	2	38	0	0	53	9	2	12	3	15	0	2	1	3	16	340	4	35	5	4	3	0	0	0	16	28	11	20	1	0	7	984	0	1	74	1	1	3	6	0	0	0	0	5	0	34	56	4	0	0	0	353	3	8	0	2	7	616	1	0	5	1247	290	0	1	3	8	17	10	0	0	3	58	0	7	261	2486	0	300	0	1	1	2	54	12	17	1	1	20	71	137	219	11	50	26	1	17	5	0	28	16	0	0	0	37	32	15	42	0	43	5	25	95	251	55	0	0	1	2	0	1	139	308	96	547	0	0	3	5	3	0	0	0	1	0	7	0	0	1	0	0	352	0	0	0	6	1	0	0	10	0	0	0	6	0	1	0	14	5	1	0	0	23	0	45	59	2	0	5	7	7	10	1	1	1	0	0	1	36	2	5	68	2	0	0	0	6	0	3	1	8	6	2	0	4	0	3	1	0	0	3	4	4	2	14	21	28	2	1	0	0	6	0	54	0	0	0	0	1906	29	38	0	2	0	3	0	0	0	0	10	6	118	0	8	0	0	1	25	11	0	29	0	54	16	3	3	0	2	0	0	0	10	0	0	2	1	1	11	6	69	497	223	85	0	13	87	3	0	0	6	9	0	4	1	0	10	0	1	10	4	2	21	7	0	1	2	0	0	0	48	3	2	0	0	25	0	3	2	1	28	1	0	6	29	0	6	2	2	1	0	5	25	0	0	0	0	1	0	0	30	0	0	0	0	0	0	4	3	0	4	3	21	18	3	0	0	1	0	13	1	0	1	0	0	3	0	6	7	0	2	23	0	24	1	2	5	3	17	3	5	15	0	0	7	0	0	9	0	0	2	1	18	11	1	4	4	0	0	2	2	13	33	1	1	0	2	1	1	0	0	0	0	0	2	1	5	36	0	0	0	0	0	1	2	1	528	3	3	16	2	1	1	6	2	0	0	5	11	1	0	0	0	1	1	0	89	12	182	0	0	0	12	7	3	0	23	152	0	39	1	0	4	0	82	0	0	0	1	1	344	2938	2	6	4	0	0	0	1494	0	795	0	0	3	14	52	0	2	0	2	2	941	1	23	0	1	1	0	0	0	1	3	0	4	0	2	0	0	14	6	2	9	86	2	1	3	0	0	31	0	4	0	1	1	43	176	2043	0	0	82	16	0	3	0	0	6	101	1602	0	9	0	5	21	2	11	7	7	69	218	0	72	0	5	2	161	19	0	10	1	3	5	0	0	2	0	2	52	3	0	3	1	0	12	4	0	8	0	0	6	2	2	0	0	0	3	3	6	2	0	0	0	2	3	2	253	11	8	0	3	0	0	1	8	2	1	16	9	0	0	0	64	12	29	8	0	3	0	5	0	2	1	11	13	118	1	9	0	17	17	3	0	0	0	1	0	0	0	0	5	0	11	8	0	2	7	9	0	0	0	0	2	8	12	5	2	5	0	0	0	0	278	0	0	0	5	4	2	0	356	99	24	1	0	33	9	1	0	0	8	6	3	2	17	1	0	0	15	2	0	2	0	0	36	54	4	1	1	0	137	0	10	1	3	0	0	0	440	45	132	15	299	3	37	349	14	2	0	18	1	16	7	0	1	40	8	0	15	13	4	0	1	0	0	0	0	15	0	17	8	259	1713	849	0	0	3	18	11	222	157	0	29	23	5	4	7	47	8	203	10	38	20	0	772	104	623	58	0	140	0	586	3	2	292	316	0	61	543	5	1	13	3	99	949	12	6	20	3	67	119	180	0	2	348	181	150	917	0	0	1	434	39	12	2	3	0	0	2	3	0	8586	1	0	0	0	5	1	3	4	2	1	0	0	0	0	0	0	2	0	0	0	0	0	0	0	0	5	17	0	35	15	0	0	18	0	0	1	0	360	69	100	93	130	69	270	119	99	0	5	2	0	1	0	5	4	1	7	0	0	14	0	0	12	1	6	1	3204	1	1	0	0	11	3	3	0	3	55	237	17	301	1238	179	139	27	29	54	43	1	2	0	3	0	34	0	0	0	0	1	6	29	0	0	2	2	0	2	7	1	0	0	2	6	11	556	80	495	0	3	12	65	0	17	13	10	32	0	0	0	0	6	1	0	0	10	16	66	10	6	72	50	15	40	0	0	9	1	1	6	332	2	0	0	7	0	3	0	1	0	11	0	0	6	0	10	24	12	0	0	4	11	0	21	1	4	1	0	4	4	0	0	0	1	0	4	0	12	0	0	1	3	1	0	220	1	0	0	0	0	1	8	0	0	0	1	7	11	0	2	4	0	0	0	7	5	0	0	10	2	1	0	0	1	0	0	0	10	5	26	0	1	0	3	2	9	0	1	0	0	3	34	3	0	0	1	2	77	0	1	4	0	2	1	0	0	0	0	5	43	93	608	0	2	0	2	7	0	1	13	1	0	0	0	0	0	0	3	0	0	0	1	0	0	1	0	13	0	18	0	0	2	3	1	21	10	1	0	0	44	0	0	0	5	0	9	2	0	5	19	5	1	1	0	68	9	29	2	1	0	0	9	8	0	0	1	0	0	2	0	0	151	852	0	18	1	0	0	5	0	0	0	3	0	0	0	0	5	0	0	2	13	0	1	7	0	0	0	1	48	0	0	3	466	0	5	1	0	1	1	7	1	0	0	0	18	0	3	0	0	6	1	0	6	0	0	0	0	0	0	0	0	0	0	15	0	1	6	0	0	0	0	0	1	0	0	1	0	0	3	0	1	0	3	0	0	1	4	0	0	1	3	20	0	8	1	6	4	1	1	0	0	1	59	1	6	17	1	0	5	12	14	2	0	5	0	0	0	5	8	6	6	5	13	3	0	5	1	25	0	3	2	11	4	2	0	5	0	0	3	0	14	25	0	105	1	3	0	0	0	0	0	0	0	3	6	0	1	0	0	0	10	0	18	0	0	3	0	0	0	1	0	0	0	6	0	0	1	3	10	0	2	0	0	0	0	0	1	0	8	0	3	0	25	8	0	0	0	5	0	3	0	0	0	0	0	0	0	0	0	0	0	0	0	2	4	0	0	0	0	0	1	4	0	1	7	0	1	0	2344	77	2	2	0	0	0	0	0	2	0	4	0	0	0	0	1	7	1	0	0	0	0	0	0	0	0	0	0	0	0	0	1	0	0	0	0	0	12	0	0	0	0	0	0	0	0	0	0	0	2	0	3	0	0	5	2	0	0	0	0	0	0	3	4	1	0	0	1	4	3	1	372	3158	793	710	35	25	63	381	499	175	238	129	1257	384	576	628	302	3615	651	651	0	3	940	0	33	0	26	0	0	0	0	33	78	29	7	57	162	1665	2	0	1	0	1	4	0	0	0	0	15	0	0	2	6	0	0	64	2	2	7	1	30	0	4	1	0	71	3	38	13	2	0	1	0	0	0	0	3	2	133	368	395	22	0	0	56	0	7	0	0	3	1	0	0	0	0	3	1	0	8	0	0	0	0	0	3	1	20	9	1	0	5	44	2	0	6	2	1	3	0	0	1	1	0	0	5	65	17	1	4	0	1	3	2	0	0	0	0	0	0	0	0	0	2	0	3	1	2	0	0	76	0	0	0	0	0	0	4	6	10	0	41	0	0	15	0	0	1	1	3	8	2	0	12	2	6	8	4	0	8	0	0	0	2	5	22	1	4	4	1	3	6	108	1	0	3	0	26	24	0	2	0	0	2	0	2	5	2	0	0	48	17	2	9	24	3	0	0	13	2	6	22	0	0	0	0	7	13	6	547	0	4	20	1	3	0	3	1	227	46	9	0	0	18	2	84	54	0	1	8	4	4	0	0	3	17	0	0	0	0	1915	7528	13	1	8	2	0	16	0	2	0	0	1	1	0	1	7	1	3	3	0	6	2	35	0	1	38	1	2	5	0	17	1	13	2	11	0	0	0	0	0	1	0	0	0	3	0	35	0	1	1	10	5	2	3	6	0	1	26	358	402	69	2	68	754	13	11	0	8	5	1	3	2	0	2	2	1	0	1	1	1	2	6	0	10	3	37	0	0	323	57	252	0	1	1069	441	304	2	0	0	2	6	0	0	0	0	0	0	0	0	0	0	0	209	475	36	0	0	0	1	0	0	1	3	5	0	1	5	0	0	2	8	5	2	0	5	1	2	0	0	0	0	1	0	0	0	2	0	0	7	0	1	0	1	4	1	4	13	1	0	0	0	0	0	201	15	0	692	414	692	16	258	0	1	0	0	2	39	5	0	2	0	11	12	1	1	0	333	168	17754	155	97	120	1	1	0	228	1	14	0	0	87	270	0	9671	8	0	7	0	83	651	39	1	13	84	35	493	0	29	549	385	3580	673	138	316	327	960	0	861	2	223	728	7	434	4	811	546	1137	37	101	2150	1327	2	932	25	3	143	19	22	266	2758	18	318	0	276	21	149	420	119	25	722	0	0	217	5	200	204	1	1850	12	26275	54	133	3944	155	10	141	963	206	55	135	208	1102	1239	0	0	0	1	3	0	0	7	7	2	1	3	276	42	237	27	81	71	207	26	776	116	0	595	397	1863	868	452	6	0	774	158	2995	3397	2126	3893	71	2874	177	617	99	320	0	12	1135	4	75	2	0	0	0	1	3	0	0	6	0	0	3	1	9	1713	157	379	81	258	254	168	4	2654	1028	436	2113	0	130	1200	177	2	0	0	0	0	0	0	0	0	0	0	0	0	2584	441	15	615	3173	528	83	15	725	546	4709	4	102	167	0	0	13	0	5	0	12	2	0	4	4	50	0	0	0	0	0	0	0	0	349	975	318	1082	411	35	9	0	0	0	0	0	0	28	0	250	429	38	1262	433	620	487	264	3	65	22	593	66	76	16	6	322	741	281	23	32	13	560	806	527	63	39	419	601	297	53	51	31	1	39	255	71	0	21	241	568	39	394	34	75	205	294	203	160	225	5	34	36	44	89	302	86	57	6	565	528	0	3	5470	213	42	774	84	870	17	266	0	310	208	60	764	136	862	191	580	8	0	76	44	294	20	110	493	43	209	155	136	256	540	11	728	0	22	3	24	80	38	201	56	12	0	3	0	6	28	260	46	0	19	64	1127	39	104	178	438	77	267	306	1	0	37	8	66	656	132	2	53	178	4	81	62	268	99	5254	164	17	66	245	16	769	460	294	3138	176	5	281	534	116	200	7	197	405	25	410	432	184	99	27	548	197	34	97	176	158	332	80	160	391	0	0	0	0	0	0	147	69	36	296	144	36	16	10	12	4177	246	863	1041	36	0	4	11	507	8	1	117	285	0	852	60	858	24	153	9	239	0	0	137	820	16	153	656	3012	352	1	3	4	8	1290	14	23	82	8	35	226	665	1010	0	237	0	287	63	3	477	194	0	246	141	1003	188	1	48	111	1843	569	1	4	297	95	851	52	145	1047	82	1	3051	78	333	558	808	0	211	418	0	39	520	171	643	657	231	49	7	266	145	50	3	151	20	130	401	58	1	141	467	92	204	179	371	72	80	50	430	754	23	6	2	51	1	79	27	107	20	5	560	1238	934	138	164	839	105	8	298	53	446	188	2234	4	162	565	3	0	0	0	0	1	12	130	13	100	1	81	151	0	0	105	1	0	7	0	11	164	377	212	12	275	72	1	413	156	0	1	96	861	4	120	212	0	0	19	10	115	11	126	0	52	376	270	407	140	73	147	85	107	56	136	257	150	154	32	555	233	538	26	66	8	24	111	2	39	2	300	140	961	282	148	397	35	14279	832	1380	730	87	90	222	236	487	526	454	475	347	111	15	280	153	298	41	138	206	173	129	0	1704	22	4	1059	1	684	455	216	212	252	3303	51	60	135	171	649	273	98	206	75	36	34	24	105	325	89	335	569	24	44	104	246	710	31	8	252	318	41	0	1132	124	15	9	61	125	718	40	151	241	55	69	52	2297	19	80	372	0	1	35	1461	753	341	200	64	81	123	164	401	0	0	4968	0	59	380	387	198	51	24	483	1415	768	744	37	0	81	2	150	76	1198	21	156	200	3	3	18	99	2	605	20	0	64	243	263	4	96	0	320	0	95	46	450	1113	0	47	47	490	63	168	116	227	115	157	136	338	483	45	2347	29	1	0	2	127	108	123	24	12	17	113	134	2	5	382	205	233	22	76	0	112	14	220	125	214	0	56	1	7	506	154	63	59	1107	1	44	0	1830	116	244	638	509	379	0	0	1	5	139	13	285	2510	42	0	52	58	2	145	298	3	45	7	65	32	150	609	42	25	99	1257	64	229	139	8	2290	398	49	166	185	129	94	81	193	338	24	462	535	0	0	0	0	0	0	47	0	0	1	0	22	0	7	6	0	15	42	5	23	1	7	7	0	0	64	3	174	25	70	424	55	41	65	310	71	284	1	83	125	275	404	170	1	0	104	46	186	2307	195	131	544	746	3	2	1	23	397	1230	47	5	204	0	3	2	12	171	243	163	85	267	2	1172	70	28	379	80	53	34	259	128	181	64	46	3143	169	156	382	148	0	222	29	17	227	860	211	249	142	95	16	2	618	105	50	1019	500	106	35	3	258	48	21	18	28	115	246	859	14	204	456	262	25	43	113	67	12	173	62	55	85	280	59	1472	89	11	785	2878	194	52	1070	168	5	25	56	540	391	51	1296	28	414	279	865	105	1452	117	0	311	84	281	74	339	70	65	79	7	0	627	555	896	246	20	41	47	62	61	273	134	53	351	2058	100	499	106	0	0	363	344	32	50	19	424	391	240	303	7	129	175	2069	92	115	643	357	0	0	0	135	91	93	104	131	11	137	73	14	100	3	1095	65	46	74	134	2	40	198	39	63	424	183	20	289	119	280	127	57	6	159	189	6	398	109	142	284	0	5	0	3301	315	15	0	1	1	123	4170	29	2	227	808	0	21	48	436	67	15	139	4	127	9	24	392	37	5	40	46	166	381	285	711	51	192	34	11	326	38	182	3	16	201	15	252	1	24	255	113	340	98	26	414	229	20	106	25	124	0	0	74	0	66	685	65	67	20	2	207	257	0	146	43	165	0	0	8	50	1465	36	9	19	1527	1043	773	26	16	14	35	69	2	1	0	234	2	0	29	42	12	7	178	102	81	2	194	144	115	575	139	68	11	432	483	1095	39	200	91	8	31	136	34	348	7	188	30	26	93	49	28	253	909	493	181	21	338	105	632	93	109	19	84	3	48	329	1	166	1	210	4728	0	18	41	7	184	178	378	87	7	31	73	216	40	177	34	291	140	15	307	129	126	16	23	5	371	566	1013	369	91	0	35	666	24	61	68	447	459	381	79	426	1059	558	79	9	247	106	45	245	108	183	85	8	54	10	16	416	119	4	51	2355	73	17	302	69	79	43	91	417	75	187	223	1244	51	15	97	50	2	59	110	116	272	57	2411	4	245	176	5	0	0	19	718	31	351	4069	6	71	71	65	21	370	138	0	1	0	23	0	43	264	20	60	4	6	99	15	122	37	672	107	315	98	466	159	1051	270	548	479	277	4	685	69	171	448	197	732	446	16	29	390	9	31	110	190	824	258	140	205	3	107	12	28	286	972	89	336	136	17	205	70	50	886	1024	25	432	146	183	662	12	280	36	166	117	729	270	2	1	234	47	16	38	572	0	0	343	125	402	47	49	37	109	125	15	235	1222	21	49	84	58	163	143	3926	69	46	40	2846	38	11	2	184	51	92	0	48	204	27	1	13	35	328	463	0	3287	47	84	68	66	331	0	210	37	823	1007	7	881	336	118	22	26	109	116	362	48	139	688	5	0	639	395	35	458	75	0	0	235	148	39	6	7	63	60	12	114	151	49	6	0	698	572	154	1	869	111	128	15	18	2209	1837	59	30	112	1007	410	32	266	159	7	95	76	181	45	155	0	0	5	133	208	12	31	1152	178	0	199	78	340	134	147	31	13	4	753	99	690	284	4	17	285	66	585	320	5	126	44	369	298	63	0	167	0	1531	5	433	120	1708	25	153	554	873	0	61	35	275	121	32	3	83	24	0	0	204	1	284	146	496	1027	136	0	3744	94	57	66	84	534	38	14	9	9	893	290	26	23	14	504	5	399	93	6	1	609	157	245	1	215	102	289	431	400	1012	321	235	353	72	103	480	95	37	1943	921	31	43	349	253	314	16	221	291	114	821	33	109	77	23	2	15766	1	3	75	144	3235	8	1	0	0	0	0	91	6	80	29	752	121	100	0	106	384	1	138	267	16	567	419	282	522	783	108	6	0	16	167	18	57	768	46	447	118	14	571	68	524	0	147	96	14	0	1	5	150	0	94	1	355	5	5	0	0	0	0	346	0	1	2	91	1	72	2	2193	46	4	2	3	0	28	315	43	129	144	531	112	292	35	127	154	104	320	232	581	4	244	239	228	63	86	301	279	3	367	238	633	41	164	292	69	0	0	3	0	0	203	35	41	116	174	2	0	1	0	1	0	174	58	395	252	443	62	0	333	157	232	74	28	33	67	393	141	45	0	0	0	17	146	190	175	664	243	17	225	54	110	154	443	131	116	199	220	106	42	23	86	269	32	74	2	0	2	0	49	3	0	271	53	55	0	0	38	521	94	0	554	411	191	164	119	119	304	622	2	83	636	398	20	10	177	145	14	0	0	24	66	4122	60	0	1515	1	53	151	107	371	752	1	19	32	37	41	11	1	20	1	619	4	392	353	920	0	0	7	696	186	676	80	104	1	32	66	9	40	4	42	46	217	1702	163	0	15	116	220	26	119	646	47	37	0	0	0	0	0	403	0	2655	122	82	18621	0	6	1	2	0	173	855	1	0	14	0	30	93	0	69	20	6	331	331	3	1045	94	29	347	418	5	34	252	18	149	4687	129	49	44	276	236	0	402	61	201	31	54	0	90	22	169	0	28	38	16	84	178	305	52	221	146	1134	58	670	64	35	24	118	1572	93	250	359	256	343	5	48	14	568	43	119	66	185	121	585	184	38	29	34	27	269	22	0	529	325	611	14	39	446	235	159	64	101	41	30	382	369	40	412	6364	5121	21	75	120	8	332	161	41	822	21	15	12	1119	1134	81	4	1494	72	164	95	3719	340	492	0	245	13	97	0	0	0	84	5	104	111	14	130	540	61	125	13	41	2	0	4	303	0	194	164	162	36	657	65	0	79	36	484	155	28	0	0	1	0	9	184	0	19	24	621	249	36	123	99	24	121	131	0	63	97	78	394	1	117	19	159	47	682	191	9	18	0	36	181	0	0	0	0	0	335	11	41	25	252	892	41	83	82	402	166	970	223	568	99	996	166	3	651	143	0	12	0	0	6	8	893	179	32	102	0	153	103	4	0	390	75	76	0	0	456	236	1904	68	1	1	60	1772	627	174	58	50	40	115	46	713	63	90	830	270	73	122	443	205	112	0	1304	55	64	503	2832	109	683	201	88	55	594	246	5382	6808	366	481	263	0	0	62	333	1	37	0	6	14	26	469	11	10	12	280	0	13	36	427	103	516	264	23	66	28	344	91	416	173	142	16	336	1	0	1	106	1	636	266	70	231	358	9	190	69	494	627	378	2039	87	48	2367	12	178	188	647	1191	762	3	291	0	977	209	1895	18	93	100	27	12	92	61	716	202	187	214	139	828	123	137	166	283	249	6	3	78	783	52	9	102	16	2870	787	3603	102	1136	305	1	300	17	41	147	13	244	73	131	377	108	19	279	336	0	123	170	7	23	345	27	1844	148	5795	170	48	2520	387	4738	81	272	506	43	75	240	14	1	64	6	8	2	207	89	3	676	895	8	11	0	20	0	372	7	3599	165	167	6470	3	5	50	22	236	2	1	209	242	4	196	394	43	34	317	384	835	1207	0	0	80	11543	4127	19	49	143	80	84	126	367	16	78	315	40	0	3080	366	662	756	555	39	778	35	112	299	58	22	9	298	191	0	131	78	6	257	1504	6	43	100	0	219	5	2	22	365	278	511	52	0	173	21	0	147	17	132	41	29	119	0	0	0	0	0	0	16	65	720	59	196	121	10	255	480	0	10	36	1513	459	124	88	1165	171	1157	1	5	359	1476	21	106	5	283	33	30	770	26	12	42	375	94	22	556	0	0	0	1	48	112	0	148	5	18	128	207	405	634	195	6	4	98	7	147	1	1	2	323	69	345	271	280	1751	590	515	2396	45	142	73	227	645	1	42	34	32	437	49	2880	0	54	33	26	49	584	1	191	0	12	6	1531	74	29	0	74	0	0	27	237	157	242	29	546	41	2604	58	196	1031	492	249	1108	1479	339	0	720	54	185	306	137	309	45	4	5	187	23	1	4	0	0	1	3	51	39	299	504	0	14	261	0	477	120	223	5	448	257	68	96	44	275	0	290	0	0	0	0	3	14	75	6	145	36	1211	0	1256	62	267	5	140	31	22	21	195	24	0	0	0	2	421	239	18	91	817	82	171	161	124	196	56	12	77	105	26	42	189	140	70	85	358	11	1770	419	184	43	443	4	40	40	21	1106	3	41	303	0	71	0	6529	161	2	10	0	0	2063	10	9	114	3	114	560	138	0	596	0	0	217	55	94	84	105	671	1514	202	176	35	1	11	6	0	80	581	471	130	88	160	914	30	72	0	1	1400	2324	373	1	99	147	129	410	305	1150	253	0	66	219	187	212	172	260	259	101	0	120	97	229	211	63	226	217	0	8	222	111	0	253	3	149	1687	105	80	321	3	80	832	50	61	39	19	129	67	98	172	178	17	150	11	97	443	86	16	225	5	17	219	70	839	32	933	102	507	188	164	2043	474	11	28	29	398	111	192	129	47	219	122	246	14	165	32	526	81	542	7	0	497	424	84	60	7134	231	2	69	36	62	88	45	25	157	43	214	80	98	231	86	57	118	82	0	31	127	131	29	365	0	164	1633	104	3174	28	908	106	466	1	31	176	56	3	127	207	22	6	2124	29	7	18	864	1510	55	33	21	337	165	924	45	153	387	512	17	133	67	7	122	0	19	49	96	174	221	46	1804	127	1452	75	202	3	22	12	31	16	4910	0	63	12	122	608	603	0	0	15	372	42	353	15	154	100	570	83	205	510	122	122	8	139	43	0	161	548	0	165	78	1516	880	304	67	141	616	109	125	404	45	22	64	17	93	118	100	496	2305	0	59	1744	304	111	127	90	178	32	51	118	42	19	620	56	924	25	5	5	17	3	7	184	130	79	3	284	92	1	22	916	51	1356	53	76	101	320	362	561	11	45	769	44	651	77	85	263	3	436	21	799	744	30	48	71	43	0	235	171	229	5	5	159	11	162	224	160	139	1	1777	24	190	940	626	969	13	57	572	0	2	1	0	259	74	231	847	0	122	343	400	8	0	0	234	0	448	80	0	57	160	721	15	151	431	19	940	141	2	0	40	305	82	232	122	0	0	0	2	413	63	2	3	1	1	26	217	40	458	68	0	226	3	200	233	3	119	0	0	20	0	65	32	5877	429	246	2036	196	2239	0	84	295	76	1	57	473	189	0	5	0	0	0	36	434	36	482	657	408	126	246	263	63	34	155	337	81	9	441	345	12	138	47	25	51	4	186	376	24	43	1	264	100	99	478	1308	33	455	1510	54	147	896	120	2443	105	244	0	262	0	285	6	39	29	277	395	38	12
"SAMN03072475"	96	0	785	0	5	0	38	0	175	18	47	36	3814	253	192	159	2031	5	72	0	0	0	1	7	9	91	13	25	573	81	5	44903	21	69	69	15	488	150	53	66	198	58	328	235	496	62	213	11	2	191	193	297	1400	0	2	237	2111	163	58	151	8	102	308	60	39	392	9	8	47	113	1249	73	95	30	47	8	132	392	41	59	28	194	38	10	197	148	10	1	3	0	1	0	1	70	139	178	69	50	7	281	578	88	213	98	459	179	1	178	92	7	218	38	189	10	15	0	431	152	28	2	315	227	102	140	1	23	12	131	35	42	151	3928	0	14	11	63	10	159	69	36	229	69	95	109	85	213	150	77	96	4	73	39	380	12	121	123	167	24	1218	131	142	32	80	240	130	170	80	57	248	94	467	79	16	81	367	476	2164	963	390	339	0	1	132	68	53	1	182	1	186	66	1	48	243	215	92	856	49	149	2	223	1202	181	51	30	65	101	30	326	130	111	168	47	155	57	81	61	122	279	84	351	41	88	40	363	51	705	49	53	23	53	1	7	1	1138	112	30	146	66	78	17	7	36	34	113	719	219	67	45	191	49	138	155	326	45	171	2	84	158	282	0	0	78	149	256	978	173	0	106	83	0	0	0	0	0	4	148	63	0	8	1	19	1	0	0	3	87	69	0	19	0	18	0	0	3	81	93	38	0	3	182	368	61	31	10	170	144	41	0	0	505	2	15	18	23	586	0	83	775	59	1417	27	41	520	19	338	42	3	72	556	128	1	332	35	23	53	482	91	187	248	53	2	0	252	72	89	72	95	21	138	379	69	10	35	0	551	331	9	139	220	0	926	1473	481	18	75	363	4	109	390	174	56	178	417	51	231	0	137	131	111	13	808	28	97	20	1538	142	817	289	316	77	53	169	410	146	340	38	0	52	35	573	48	0	221	154	37	107	2055	0	59	47	10	60	23	282	67	170	0	121	162	0	120	279	525	99	46	959	549	54	203	7	0	84	255	25	126	161	379	126	93	39	172	11	108	61	66	14	34	19	457	51	320	81	65	38	55	186	385	0	30	1	11	1	108	10	377	76	271	13	27	1	20	75	96	338	61	24	114	14	33	91	65	73	468	37	4338	25	92	4	272	644	62	366	109	188	64	0	497	45	195	43	686	38	14	31	1	345	38	294	86	0	37	2770	6	5	172	248	32	188	70	33	339	147	64	25	1	13	28	36	79	37	837	322	324	198	498	103	4	423	48	1309	305	47	127	214	18	141	97	754	48	524	87	84	163	303	1477	47	424	400	151	123	3	185	161	53	39	44	21	308	2	239	54	319	1	316	4689	976	314	162	0	11	1	283	58	72	125	389	79	72	95	1707	1532	223	362	42	99	84	1	15	64	446	40	1015	103	121	201	33	209	120	315	60	32	35	46	115	107	357	3	101	3	109	22	414	149	333	68	203	0	55	27	49	540	70	79	159	89	103	13	120	88	76	77	25	2	22	22	236	3	9	50	70	373	1167	117	259	286	160	24	29	364	132	99	25	46	668	115	86	78	305	229	607	1201	135	975	326	0	6	78	146	4219	784	318	78	199	44	116	61	370	489	7	681	370	132	754	194	223	99	0	825	313	202	167	635	5	10	90	120	95	0	37	561	40	5	1	63	630	1572	333	15	278	53	809	957	272	467	256	81	0	1	0	0	24	37	54	3009	0	717	79	40	46	1	8	95	2	0	1	130	3	171	3	217	57	71	54	120	3	34	76	2751	3585	11	53	3244	4453	25	61	271	751	11	0	213	538	683	244	523	0	177	7	64	82	236	758	121	62	352	155	220	142	17	87	1	3	0	6	17	36	288	77	775	244	72	84	48	6	362	0	0	1	7	240	24	79	0	28	102	31	16	19	79	177	77	140	1286	0	216	508	14	0	45	91	19	0	1	7	8	66	0	18	29	1	0	20	0	7	0	17	6	0	0	0	5	0	4	2	1	5	22	31	359	0	318	53	167	677	634	48	114	77	128	1061	268	21	35	2	1594	31	65	152	298	80	76	115	271	300	33	1205	69	95	200	366	20	172	348	25	164	2725	34	193	118	149	80	90	435	17	120	191	105	255	0	217	20	279	194	363	245	235	394	57	15	145	106	380	114	35	538	294	41	228	145	72	1597	215	44	1	113	115	298	3	105	200	0	223	21	188	129	295	301	178	4785	171	85	1575	646	142	402	139	276	43	106	75	251	224	14	301	502	0	159	168	8	27	41	133	169	3	17	466	136	8	421	32	134	655	23	348	138	56	101	123	981	434	104	43	56	250	287	11	277	218	55	27	66	2200	341	4	1053	56	84	72	28	7	607	239	236	280	147	1899	0	1	3	0	173	56	13	200	18	7	29	341	2576	167	70	316	582	265	455	10	42	788	58	223	1584	1661	0	35	280	73	36	174	351	1072	14	12	8	215	296	171	241	19	150	237	0	45	314	371	27	33	61	250	145	2	106	38	1032	4148	24	13	20	755	347	233	1	221	26	26	260	84	176	1	31	98	89	4	5	380	56	213	5037	192	7	3613	365	151	2325	107	0	4935	1167	21	307	32	67	45	549	294	36	2	6	258	5577	245	48	3	71	101	50	26	153	431	117	144	522	971	0	238	970	51	176	30	13	114	1608	4	577	11	128	42	2	58	324	1090	1	10	2	14	11	74	4312	0	131	17	36	11	223	309	315	94	87	56	64	221	242	37	436	360	4	404	98	80	0	509	177	1096	513	680	363	49	288	1548	14	255	5	323	297	426	950	317	12	0	208	71	23	61	586	1	3	30	30	0	571	0	169	12	94	71	67	1470	74	29	31	292	174	139	1500	37	11	23	18	442	198	54	128	0	372	23	73	279	3305	866	304	148	1	71	171	0	157	132	1	710	410	110	10	21	36	637	148	356	51	1	2983	500	349	249	16	60	503	6	881	32	5	0	191	660	54	15	82	296	218	34	58	143	187	118	820	152	91	1153	641	99	4838	881	759	65	109	82	11	25	544	71	312	910	165	0	105	90	121	595	50	189	44	43	2118	1645	11	43	100	76	6	140	81	135	0	31	115	0	22	3722	71	168	9	100	96	36	73	30	347	59	0	28	73	28	256	55	94	0	166	42	106	178	68	415	236	535	4700	388	442	320	110	245	155	93	1082	93	386	291	83	22	27	180	0	301	3	4	124	686	14	3	320	49	71	1120	620	33	49	0	42	23	55	19	697	140	26	37	23	43	20	159	992	480	29	50	809	1893	117	34	11	917	386	22	149	339	229	46	0	0	0	7	614	307	11	5	977	15	19	7	164	33	15	5	46	0	95	7	146	29	180	179	59	36	9	84	156	106	364	239	46	759	243	226	5155	67	120	0	255	54	33	0	321	1042	2809	21	0	0	1	158	3	635	285	1359	0	145	685	62	527	352	1	2	1323	895	518	1015	22	120	0	160	40	42	28	248	211	37	25	19	2	0	0	0	20	53	132	264	20	301	844	93	71	23	51	95	31	3666	65	21	623	77	129	557	79	49	120	89	19	440	0	11	143	9	74	2	440	108	12	65	45	454	340	632	368	148	375	100	156	7	814	66	63	190	36	26	97	150	745	0	2591	460	58	35	354	32	211	67	127	50	68	927	33	65	15	119	111	81	56	518	41	574	50	522	885	1	46	22	280	448	113	407	213	0	650	14	1891	2	119	169	217	148	71	56	169	146	101	291	11541	3037	1124	10	145	0	8	241	0	101	292	63	55	64	682	615	77	41	75	228	36	4	0	2910	1	35	5	179	3710	69	7	779	0	1	377	0	284	80	176	222	23	1683	8	1729	6	32	92	1	2319	38	13	1292	52	755	5	903	88	139	33	190	1347	359	86	34	1	118	317	27	85	43	25	93	116	231	0	1097	6	154	18	45	121	1766	22	144	1	65	368	2	54	1223	173	67	1479	40	898	477	107	115	105	172	579	9	144	493	16	1019	43	3	35	843	0	0	0	84	125	74	39	2	7	1	222	204	169	48	158	0	0	1673	37	4291	25	427	1142	65	530	36	29	36	248	14	50	360	72	1	118	211	220	126	57	2556	65	0	594	549	51	6	245	22	37	245	89	75	580	42	1	43	196	6	38	58	168	195	2	136	128	123	401	56	235	313	5	28	62	195	13	294	2	58	424	37	0	1136	160	10	203	990	281	1087	50	77	156	85	122	32	342	2020	0	32	120	0	1	289	376	667	0	208	66	56	835	202	6430	237	128	115	446	435	117	158	585	106	51	30	13	34	78	2	0	86	222	22	3	340	3548	510	20	99	1124	34	367	46	47	104	5	130	144	148	2407	276	115	170	830	76	1	7	1330	351	2466	87	206	1319	0	305	19	97	334	13	784	78	66	215	42	50	239	797	558	37	630	1	95	474	15	652	1009	130	107	503	70	4	26	765	24	72	109	158	57	572	40	337	1639	33	0	10	8	93	896	78	151	838	539	0	137	0	88	7	42	124	0	0	5	155	0	0	0	2881	281	438	91	589	479	212	356	134	0	1	49	59	54	60	18	79	34	0	370	41	262	50	0	1170	165	225	201	0	13	251	113	18	548	0	0	294	56	344	242	36	0	15	31	152	100	105	99	60	136	1	494	70	3	8	6	205	143	621	577	770	0	261	236	2	461	219	147	12	19	11	1877	10	86	4	2	322	0	62	128	111	384	220	77	88	138	8	22	2	455	132	45	0	18	710	152	412	70	455	154	132	76	128	0	204	259	42	429	780	717	0	1286	248	94	1618	499	133	28	42	3	102	10	258	63	167	2	0	102	153	232	605	1	3	4	320	95	23	159	526	0	48	318	1178	296	51	24	25	201	173	874	137	16	267	617	371	0	0	0	0	220	193	712	34	379	1933	126	523	847	659	86	45	574	13	278	171	314	142	342	263	1160	29	708	209	205	264	1	2	307	221	46	76	153	163	159	3760	3903	136	1	492	35	81	6	2	133	19	115	30	1503	204	20340	326	724	527	82	69	50	294	132	78	0	69	210	122	0	30	386	0	60	44	22	73	64	167	54	52	24	173	94	322	42	30	146	149	685	111	74	77	130	362	289	111	101	11	60	35	43	86	0	11	161	99	181	94	370	188	551	8	37	6	563	119	507	235	66	0	0	28	81	154	112	103	164	216	5	220	433	300	255	268	140	493	167	36	243	41	751	41	459	67	18	74	134	131	335	143	958	1662	66	527	124	3	145	94	12	3	35	268	68	121	36	42	189	14	0	91	1	59	95	97	16	0	31	68	11	85	158	587	78	48	54	39	97	26	26	31	0	0	0	2525	387	1128	239	73	249	0	0	4	0	0	0	125	611	679	91	222	64	30	244	216	69	145	92	65	88	68	227	34	220	5	315	1150	165	367	6	0	230	107	464	1519	463	48	315	19	59	36	602	53	442	46	113	527	78	1069	34	152	171	177	411	177	692	158	27	139	323	24	645	141	14	45	41	30	36	4704	12	2	407	963	74	55	143	254	0	134	123	47	217	60	3937	186	52	54	308	103	158	0	159	31	0	2737	188	6	441	111	42	137	517	65	0	102	312	149	1107	1	504	0	2	534	3	1219	42	70	92	0	21	184	149	620	283	396	765	211	93	0	52	2	63	76	149	3	197	27	59	29	181	668	2	21	87	9	180	0	66	257	131	89	1482	1277	742	320	281	614	0	30	118	411	30	341	24	0	83	966	3	12	0	19	1287	2110	898	1198	91	252	82	6887	283	316	279	124	7	0	0	1	0	60	13	329	304	138	254	310	1	9	11	18	2	0	2	15	97	22	429	547	213	46	737	0	1	0	33	251	120	21	0	56	241	475	178	166	264	394	160	216	290	107	55	11	170	454	32	79	8	169	242	19	164	34	824	211	63	50	38	15	3	24	25	28	165	154	50	17	447	247	18	9	101	10	1774	71	143	51	90	88	131	173	10	0	0	107	364	9	125	64	344	257	562	10	0	5	0	31	78	46	166	44	1	29	73	322	1938	150	239	1	0	66	54	772	11	65	78	1	45	79	19	32	261	267	11	16	0	0	13	69	90	2925	0	0	0	606	171	23	0	2	55	37	1	5	59	881	12	60	6	1589	30	5	11	62	4	307	7	282	84	304	306	0	742	24	404	203	4	0	263	69	3	61	14	42	60	3292	82	118	104	111	111	585	243	84	102	32	173	31	0	865	0	0	25	21	895	303	36	76	52	434	265	105	154	27	55	928	641	96	79	85	18	52	55	194	1	79	230	54	23	12	5029	111	1447	242	45	114	0	46	140	34	25	546	125	119	75	6	24	505	345	53	15	42	50	926	380	211	835	546	172	191	24	48	175	198	2938	255	1112	442	298	24	401	188	19	295	334	67	196	172	85	35	257	282	107	121	4	56	193	84	1441	10	3	30	28	247	1280	245	288	76	3233	52	214	82	255	26	39	57	2	128	24	328	0	2	4	257	39	236	187	29	23	462	2	501	11	52	26	101	159	1011	482	16	0	1	107	336	30	547	3	169	35	93	163	0	6	58	193	3	20	42	30	657	177	36	161	65	3	12	187	15	3	303	1	44	15	294	49	51	71	55	121	79	45	68	152	2	471	336	154	9	137	477	304	85	37	242	56	623	51	89	5	794	3	143	125	21	6	2563	45	4532	998	54	19	32	25	20	1522	1559	287	282	124	24	125	272	76	158	798	15	96	994	10	0	3	348	318	60	35	311	246	4	423	45	668	13	87	170	127	454	15	35	94	70	45	197	25	1	15	727	102	12	290	2316	244	0	45	307	165	528	51	2	2	114	214	106	82	54	11	26	2255	169	879	30	2226	6	73	41	268	4	155	44	172	45	132	8	0	106	283	30	50	106	355	389	273	221	3993	160	28	1970	1237	582	519	25	4	138	997	479	0	131	98	0	498	1	378	310	6	0	34	14	25	122	0	78	1	3	9	14	63	518	125	343	147	2	7	297	3	108	199	774	35	208	486	19	1	143	9	191	328	170	73	4	0	0	715	2	18	224	34	247	83	62	21	0	0	0	9	505	97	7	15	47	299	15	108	7	591	345	6	1161	91	12	12	25	3740	49	166	226	86	254	15	149	2	2333	0	0	73	32	60	27	10	64	570	28	11	26	854	161	97	315	319	60	178	10	4	1635	169	24	46	73	1	135	136	39	130	22	869	115	211	71	88	58	120	576	0	155	381	618	8	1	584	21	14	2099	1	85	15	0	284	0	359	130	26	491	1	0	4	149	46	287	436	27	261	0	2455	85	0	1	0	0	221	0	1492	1438	453	401	15	83	57	60	36	1550	70	556	0	0	325	1036	189	115	41	578	154	5	15	6	1	238	13	634	300	12	19	21	8	13	72	34	2223	437	357	0	115	328	61	33	356	93	61	6	614	293	19	679	771	152	2523	1	46	231	10	0	41	2365	17	0	86	4	87	25	8	96	1142	3	849	101	296	275	133	48	148	49	522	0	0	0	108	41	1059	6	117	142	75	16	2496	171	230	0	75	221	0	16	187	34	278	22	6	28	173	29	5	20	3404	3	41	40	589	179	58	76	59	913	519	394	2276	377	458	358	79	1058	4953	211	307	29	24	25	303	80	107	1661	28	19	2279	0	231	18	80	212	31	170	16	172	66	242	657	6	170	399	73	169	57	139	67	511	391	175	78	97	53	62	250	128	7	135	95	68	39	114	87	181	485	3012	149	235	116	184	12	442	24	54	12	24	30	516	10	496	102	3	1383	186	261	161	3	290	16	92	55	2808	644	156	391	10	729	6	13	193	273	0	20	54	107	920	90	10	377	45	29	2	33	675	222	423	4	49	75	995	185	29	247	71	684	0	3	44	97	30	324	85	46	410	25	0	0	6	1	20	153	884	193	39	3	799	34	394	47	0	149	13	34	7	46	161	0	0	354	32	62	7	255	40	250	278	62	11	594	53	55	156	78	6	21	240	524	28	160	323	279	198	10	248	66	268	60	17	21	19	210	137	250	102	0	294	566	60	186	85	66	83	63	411	65	69	2	0	57	224	204	2	21	25	23	0	330	9	36	12	1	4	1241	0	11	39	10	61	130	30	20	2	393	317	117	0	11	3	1	1	15	15	1	0	0	251	69	32	0	269	1	0	118	1	1	0	0	0	31	0	0	0	0	1	76	0	48	37	76	74	20	126	0	0	0	0	0	0	1	0	2	303	63	599	30	4	5	44	70	164	93	2	10	17	138	31	433	181	19	653	0	38	0	0	265	48	91	532	154	94	22	127	20	141	43	2145	9	1606	86	345	659	71	0	1	180	1	28	282	0	81	250	1869	12	12	57	25	83	38	66	115	175	0	380	404	103	60	46	191	1094	446	25	173	102	7	155	587	59	76	716	45	64	87	74	28	2035	39	264	188	223	0	2	0	24	0	264	29	538	79	424	31	24	13	613	82	105	1	773	42	135	50	25	1233	10	1082	181	1589	224	23	459	5	22	223	43	491	30	18	52	748	233	65	250	547	37	53	74	241	197	16	370	745	1525	511	438	91	816	52	147	168	95	343	8	1	10	0	47	19	89	14	0	0	0	2	10	0	247	118	139	147	393	194	33	633	115	196	103	329	1	76	258	49	26	35	32	737	9	17	45	15	117	42	54	3	2	92	0	35	1867	13343	20	445	820	88	1	389	149	612	504	295	0	68	147	0	125	3	1008	119	110	0	0	49	77	174	92	88	198	136	43	135	96	662	78	10	137	168	1	41	2445	508	19	12	240	3	0	47	118	546	579	150	34	32	4589	1858	17	529	272	0	2171	665	229	0	0	0	0	59	170	11	76	93	32	721	64	432	35	13	4	164	804	76	85	0	12	51	32	776	45	265	58	382	1	167	47	1	43	72	160	1	63	304	4	43	65	8	7	168	69	269	34	0	22	114	5	357	231	0	0	203	14	9	217	210	397	115	92	46	47	320	12	272	6	23	61	259	243	2	74	644	385	950	0	2	0	40	1108	93	4	5	526	897	29	172	3	210	533	146	0	0	0	249	230	16	110	937	76	1082	25	7	278	0	520	30	652	251	1394	1732	0	50	1233	396	3	0	110	1441	904	169	360	0	23	274	177	125	107	1	8	39	127	0	9	4	0	0	73	217	228	246	525	799	232	140	71	378	251	82	730	165	78	0	25	104	122	2078	370	25	135	277	15	49	529	40	6	117	42	93	62	61	77	91	134	675	0	110	2	24	335	91	63	238	97	4	32	203	198	729	15	18	193	453	48	210	56	228	3	2	19	132	0	0	156	0	4	34	194	4	527	186	87	28	111	76	8	148	172	53	55	9	1215	802	31	184	84	447	41	71	101	36	50	115	360	2977	0	0	0	1063	11	11	49	83	502	153	10	93	190	89	162	1216	18	85	206	2	3	322	15	222	130	1	13	901	468	64	810	723	408	682	2	8	1367	16	4305	1453	586	171	0	0	2	2	12	0	0	291	114	31	15	132	195	184	92	247	983	16	19	764	57	159	251	322	159	694	69	257	168	153	266	0	102	167	70	771	7	152	106	28	888	231	98	62	232	24	71	36	58	79	94	24	1341	555	82	2244	8	129	159	27	71	24	48	603	177	225	142	345	388	811	0	225	99	227	63	206	115	199	4	4936	0	0	0	2	0	60	4	0	1	0	0	1648	13	375	119	105	160	0	127	196	36	43	622	24	93	0	0	0	0	772	154	92	321	30	653	84	241	33	333	94	2	38	0	55	425	10	161	254	32	172	34	43	46	199	86	247	748	9	37	654	0	193	58	385	0	29	49	220	147	22	1	275	198	19	110	51	2	17	415	107	230	1	141	26	182	323	80	58	84	114	248	654	2	211	377	30	23	19	42	0	2	421	41	5	101	67	28	923	111	19	45	153	491	60	1092	481	614	3	0	59	154	116	45	68	33	2	23	554	458	46	39	17	185	101	34	10	6	19	23	34	84	925	79	54	301	23	32	143	74	70	290	255	10	30	364	252	192	16	122	68	410	376	182	66	1372	6	66	6	56	44	2	368	269	161	1	450	60	133	2	98	5	15	1106	419	117	758	23	98	104	4	11531	12865	2259	110	33	91	215	612	1788	315	2195	54	42	175	87	6	7	22	2	1701	137	0	0	5	30	3	1	0	302	144	58	8	15	17	436	38	225	1	1	22	253	158	4	29	135	32	10064	53	890	121	913	100	0	2	502	52	16	1	294	1	0	2	2	15	16	0	264	2	11	283	109	118	1	0	1	1	0	10	12	227	42	155	50	91	292	154	12	0	5	495	16	4	297	0	213	352	0	0	57	2	1724	121	5	6	12	0	99	21	84	15	3	671	68	23	1	0	211	13	330	61	111	83	587	498	26	95	90	177	91	77	84	0	175	45	0	195	305	117	67	242	75	453	45	1864	23	203	90	189	198	197	181	63	1239	3	1023	92	6	3	0	0	0	99	255	60	562	49	284	0	933	170	0	2	51	177	4345	1087	405	2255	105	0	66	57	435	81	700	133	5	46	41	17	82	4603	1301	127	188	226	28	11	449	32	2215	12	176	1328	47	1	152	28	465	168	280	1370	825	42	19	146	144	165	47	323	99	26	91	12	309	377	129	0	6	176	24	71	62	276	256	102	102	68	249	24	107	99	0	56	262	1716	194	520	642	29	984	299	6	301	9	3132	46	218	19	444	3	38	29	401	308	17	123	131	179	31	32	8	26	112	163	209	67	29	2	203	1032	31	30	1423	61	101	40	396	3	407	0	21	92	1	10	52	124	46	193	31	111	4020	32	47	4	25	0	17	131	109	56	96	61	249	49	394	85	328	18	23	399	11	1475	16	94	130	14	501	513	2065	25	0	78	10	119	243	27	69	77	753	53	473	2182	61	176	33	61	78	57	251	133	54	79	203	31	0	17	714	149	522	418	83	11	174	5	10	3301	4251	45	20	2094	298	511	2215	41	7	3802	179	46	79	169	0	29	328	242	151	4446	59	55	213	47	37	3737	0	1	27	14	20	107	252	4	140	0	238	16	1278	402	5	274	502	0	169	2131	203	99	247	171	188	426	48	5	4	11	224	356	854	2	40	1	936	213	162	366	25	449	17	4298	375	47	95	7	239	796	1398	0	449	305	453	199	49	1542	7	13	58	18	26	312	373	12	215	75	9	106	56	0	123	134	247	71	2	93	20	0	32	20	111	1	15	7603	15	24	42	235	955	258	183	61	3	3	394	33	1	181	384	2280	3672	260	240	4	49	2	689	26	79	60	324	308	23	671	181	37	259	686	650	54	2	313	140	130	45	0	374	109	249	1983	37	26	41	62	61	158	370	500	230	816	0	0	537	132	271	63	5	111	10616	38	90	201	0	8	207	114	167	103	1757	16	319	758	63	9	0	240	238	70	2466	287	99	219	271	14	39	426	0	0	0	0	0	0	0	330	273	0	127	181	709	142	3	71	0	38	0	0	68	0	0	0	0	0	229	31	444	165	255	22	1230	36	125	284	96	86	61	0	2	155	70	128	340	2089	779	389	187	637	22	242	149	49	20	25	254	48	14	45	290	469	956	90	1051	53	392	63	594	1	2	10	37	81	121	285	564	22	1075	58	168	552	58	12	36	6	3	52	6	0	76	843	242	60	534	101	74	0	0	0	0	22	7	13	3	78	40	161	29	2661	75	1	117	66	420	257	112	78	34	0	6	196	0	667	0	5906	288	0	1	202	9	38	78	37	115	375	0	30	176	0	160	238	2520	66	245	123	265	538	327	163	194	77	88	20	8	57	3437	91	57	109	2204	53	282	5	47	235	0	51	0	54	35	208	174	17	154	0	560	87	0	8	498	1242	0	0	3	143	59	117	580	1890	3	0	0	8	53	16	163	0	0	947	12	219	122	506	529	14	97	127	0	0	1185	5	254	0	1	0	1223	19	111	79	818	256	159	114	0	0	658	877	3567	135	8	140	5	1	23	0	0	0	159	189	2363	3	42	137	62	128	147	151	0	0	86	0	0	114	66	22	63	486	476	0	0	40	90	524	0	18	51	73	154	1	53	904	13	79	33	224	337	91	219	51	409	492	1908	79	1348	486	175	27	70	350	0	37	162	36	339	205	0	486	704	278	111	1266	1273	430	62	244	87	25	205	15	25	131	44	35	384	1460	507	123	82	43	35	16	123	164	95	219	46	0	47	183	137	175	110	52	689	1132	84	262	70	13	133	259	29	109	69	101	1	27	16	12	6	14	0	97	94	414	106	322	54	54	183	260	0	23	333	144	5	0	12	0	1	188	1045	4	12	335	10	338	120	89	69	520	401	52	215	24	625	154	0	1195	27	178	122	37	0	0	0	0	0	0	0	0	0	0	0	0	0	0	1	0	517	10	4	28	81	0	144	15	133	67	20	47	46	405	94	7	125	0	7	0	14	30	1	249	244	452	241	0	322	622	98	180	32	10	32	150	216	97	383	194	3124	108	41	1354	48	201	2593	25	0	44	107	0	200	608	288	161	4	313	3	642	146	44	196	140	125	209	55	11	1	70	162	0	2139	1545	55	161	20	176	112	188	200	33	0	0	20	6	292	34	0	0	212	56	0	78	44	120	24	5	79	52	370	84	33	11	26	216	23	367	136	35	373	8	841	13	44	3	0	322	501	52	142	472	130	89	46	158	425	0	165	29	2	447	131	285	107	11	80	21	0	144	73	892	216	1181	693	38	145	484	247	413	163	458	1	523	200	386	6776	126	1150	51	339	51	480	1	31	3	8	16	148	2	368	19	72	355	7	29	3	42	20	151	169	165	758	49	140	694	53	185	5	17	20	21	1807	70	33	0	228	58	151	30	349	8	43	672	139	2	0	7	11	227	131	182	93	320	118	208	16	110	47	22	14	20	162	28	73	220	12	157	1080	37	246	161	14	129	156	13	449	86	72	92	67	17	0	13	164	72	896	29	38	258	66	62	25	6	31	285	58	251	79	348	34	532	980	43	11	20	101	3	3	2	73	450	64	42	21	145	80	246	60	74	877	118	43	4	400	111	313	2	61	206	482	47	32	137	917	38	4	14	13	2049	996	141	178	149	118	13	576	4	17	56	1336	110	32	270	13	24	1	35	38	0	24	105	7	720	1074	56	1229	160	303	0	62	98	566	52	0	10	0	23	140	698	0	602	1068	285	73	1	0	212	51	290	5	15	57	80	260	404	2019	501	37	501	207	6	98	2	173	40	173	3	113	25	0	239	6	47	248	76	321	593	228	38	2	1457	147	3	15	716	26	226	234	76	183	35	4	15	0	5	8	1321	2	1	32	248	214	49	173	1515	41	0	83	607	0	1107	81	213	1066	683	5	175	61	20	46	84	4	1	119	66	8	21	148	21	339	172	160	83	202	0	663	248	0	0	287	211	89	74	64	146	219	404	248	80	126	4	180	347	606	86	137	23	469	435	509	0	59	44	67	141	130	100	53	52	1690	29	0	0	0	0	1	0	12	82	1025	786	157	92	43	358	3282	327	2502	0	20	126	0	0	26	1	99	145	24	0	0	3	57	139	226	1	0	99	517	7	72	91	235	71	50	258	247	15	235	55	264	28	313	363	159	65	287	65	79	535	18	4	494	29	31	175	464	3	821	339	248	198	5	116	209	28	39	203	63	35	4	123	1	188	381	47	16	269	600	5	30	70	93	837	3	421	121	912	0	5	202	5779	29	0	0	0	39	0	178	486	300	1286	43	503	533	81	77	439	2	160	0	4	68	1347	494	62	27	7	514	187	0	76	286	14	99	411	300	577	25	268	38	2	13	712	5186	5904	6226	110	4	4803	145	152	69	33	2219	5542	373	37	1556	441	502	1	6	124	125	244	144	925	3041	35	0	0	0	61	10	238	778	4	116	1	41	191	30	1036	217	78	25	189	454	180	23	242	7	62	30	62	649	481	0	412	110	237	59	0	81	0	1024	0	0	198	84	142	137	19	136	7	90	1113	405	50	63	1	1824	155	129	219	527	590	74	65	82	50	1282	62	434	469	678	150	103	1572	56	89	1	27	80	123	0	141	13	1094	667	400	18	2010	48	1	24	8	2	0	3	0	105	1	42	410	51	380	127	90	772	85	63	186	100	29	25	623	3	79	36	166	159	4	4	19	92	4	272	256	8	117	189	43	143	23	7	53	188	833	41	122	141	119	36	682	238	9	170	169	118	9	6	104	183	0	109	819	66	210	205	40	186	60	366	79	18	74	10	62	58	17	369	0	293	285	69	160	245	35	51	310	571	8	247	193	59	1277	171	63	0	4252	4128	764	0	8	42	55	41	280	9	44	515	67	40	216	4	3	45	85	235	2	16	22	173	28	31	122	53	1	584	442	529	724	24	907	65	276	34	227	2	15	0	1	0	753	180	8	554	1887	310	2486	7	63	807	559	31	304	4081	89	234	184	411	246	67	725	911	10	766	60	2294	342	94	705	55	852	383	6	4	5	42	450	0	518	26	309	0	485	184	16	192	9859	75	975	170	512	0	0	0	0	0	130	78	0	8	329	50	392	7	1	456	1	87	6	68	571	0	260	567	125	122	0	0	0	5	560	2	54	11	15	1128	195	69	43	47	186	59	46	54	3724	347	7	42	555	778	115	622	149	151	24	10	130	5	375	479	94	0	1812	71	17	269	33	130	10	42	230	36	340	333	411	119	0	421	3	350	42	168	9	82	169	75	570	208	88	13	45	410	233	13	72	54	40	242	2632	7	30	517	359	4	31	40	2	59	76	50	66	524	12	477	15	157	26	0	0	269	11	7	24	6	15	3	0	9	234	47	10	0	1754	1	92	13	25	4	417	501	57	245	94	30	30	29	20	105	341	100	99	247	16	120	701	374	2	240	0	39	465	0	0	0	100	0	55	41	45	226	133	322	78	154	109	291	672	1391	6	25	2	899	324	4200	36	12	2350	169	9	42	30	31	3807	303	214	6	189	72	905	17	0	81	34	229	2	137	42	124	376	119	64	66	53	4	728	8	2339	98	45	2	155	29	0	0	0	1733	62	88	279	56	6	1	836	3	39	0	331	610	168	249	202	59	0	0	1	0	0	0	28	12	21	272	10	32	82	2	153	2199	1	46	177	0	25	0	126	420	0	65	111	4	442	17	395	0	28	0	0	732	2626	250	24	54	68	0	227	302	48	740	114	159	34	110	133	0	1	32	165	1	0	0	1	111	15	40	0	1	6	10	61	39	44	326	771	1067	1	29	14	313	521	103	29	138	19	64	500	24	49	17	1672	552	33	146	5	69	34	147	466	33	306	165	224	4	42	231	23	262	60	70	36	52	56	11	0	0	0	0	155	43	99	82	16	24	13	888	29	31	1	40	0	591	178	7	84	50	22	183	18	19	225	2329	26	3	522	39	3	144	76	1070	63	0	83	306	245	2194	201	38	80	301	35	80	68	831	136	622	736	18	243	59	322	858	2511	119	26	0	121	23	101	1831	53	974	1088	82	67	3	11	456	83	15	4236	11	788	1241	209	166	82	19	336	797	21	196	247	209	35	468	30	35	4	35	60	65	807	2	71	2709	35	9	144	58	393	62	70	78	66	294	45	659	52	593	108	2	3	0	276	320	1	97	28	209	73	64	510	35	1	351	31	100	664	96	1826	33	32	152	0	46	589	634	224	413	82	1197	83	111	231	295	283	2	3	323	206	600	174	68	351	306	15	4	10	23	160	392	36	66	1	17	2634	170	76	62	167	6	0	139	5	786	107	137	96	7	72	424	28	5	83	80	433	714	147	844	118	30	49	249	335	305	245	13	4	322	807	4	23	454	4994	303	0	0	407	66	132	102	397	468	149	21	230	212	876	94	0	0	1	92	5715	659	127	15	204	27	157	35	121	76	190	0	87	55	17	285	173	0	124	54	142	5	1992	245	609	0	0	340	63	154	920	645	1881	178	402	198	417	44	61	86	13	91	147	749	93	67	9	47	685	63	52	0	137	716	20	99	167	169	401	35	29	7	209	4373	142	242	18	192	146	4	871	85	9	138	9	191	0	1865	103	557	122	617	73	524	167	14	11	117	25	143	92	132	45	38	9	322	0	772	17	469	29	64	2	83	1	38	617	212	167	54	387	258	511	20	14	8	235	311	86	94	36	674	88	72	20	516	90	155	907	573	343	15	185	265	252	1	41	143	165	120	75	105	2	315	10	64	27	10	53	1	14	28	252	284	43	312	55	261	0	734	52	398	34	294	0	74	67	5	1095	168	103	238	110	285	48	121	1047	329	258	245	655	185	33	642	484	66	337	235	107	64	188	228	391	146	118	86	826	4425	123	80	0	0	0	43	62	8688	351	231	104	763	55	248	237	0	12	330	1203	728	15	250	425	197	51	23	181	89	14	29	22	24	0	0	0	0	0	0	0	72	377	35	171	0	3	40	1	1157	489	53	1	6	310	19	22	204	73	680	0	2	46	3780	0	60	1749	509	2784	18	41	200	1128	632	335	4802	876	311	2	204	208	93	120	121	11	333	102	90	95	244	1	18	290	511	45	1617	81	194	50	170	2	12	159	114	49	168	29	200	257	1	531	169	509	102	53	140	468	113	97	667	301	109	235	42	144	5	5531	30	732	186	165	161	14	161	5	0	454	29	985	279	33	98	201	308	46	36	1587	213	139	9417	287	250	0	152	181	256	1097	131	14	1810	31	22	0	194	536	17	100	338	35	261	146	62	0	39	336	2	0	973	192	124	47	700	130	65	327	142	257	217	7	158	918	39	449	217	56	415	2	60	370	531	2819	495	93	33	322	730	277	761	38	636	307	802	26	30	55	223	1254	29	414	458	85	76	54	151	51	1	86	30	3	269	4	18	543	690	38	38	660	19	94	275	156	109	32	9	95	23	4	257	184	3	73	188	15	81	87	31	4	107	0	69	1	204	59	0	0	0	2	2	0	26	399	499	69	41	0	0	1	8	101	304	900	248	802	149	79	991	0	1	34	133	439	60	0	1165	1300	300	94	298	63	148	252	34	18	126	103	463	45	3075	28	257	51	10	80	56	215	629	2	2	376	1	45	230	7	107	178	23	0	1	31	31	412	729	95	67	1	79	50	6	0	137	57	43	2456	40	11	296	88	313	22	690	195	1	229	71	796	0	0	0	0	0	0	8	373	211	154	616	1661	0	133	324	117	238	45	134	567	355	102	94	47	770	91	4	0	0	0	457	10	35	159	943	161	51	155	73	99	106	0	62	433	808	1	3261	17	487	103	81	65	47	369	111	24	129	8	0	7	141	243	334	63	199	24	265	113	183	56	72	79	183	327	29	7	104	38	121	626	0	0	8	846	285	146	186	0	9	172	40	101	132	38	278	576	128	273	394	68	582	90	37	139	401	145	290	844	83	57	27	52	9	6	8	25	19	27	29	182	1154	1024	4	511	18	16	68	4	29	455	122	0	2	0	0	0	0	0	0	274	146	697	128	599	182	45	226	23	516	122	26	17	0	121	0	334	4	256	6	17	1482	17	40	89	276	535	1527	2	60	224	307	314	4	3	105	272	180	212	566	41	219	523	68	2	3	223	11	0	537	318	61	18	37	58	49	413	20	1252	32	61	104	2452	195	2314	144	267	14	88	142	96	677	204	33	1	712	159	32	1710	60	0	81	6	295	2	550	67	235	4101	57	215	1256	126	19	185	68	1002	664	27	46	53	158	1867	273	796	65	121	108	3	128	1765	68	153	1297	440	356	211	228	173	93	2194	3748	432	1251	239	546	46	3957	260	426	299	157	297	3865	41	72	258	1807	435	24	0	1006	870	654	55	103	1639	301	111	154	3	220	76	637	80	298	478	28	951	373	120	967	810	344	292	505	132	149	6	494	0	193	8	66	54	2671	71	14	310	956	1060	50	224	6	137	1	1	763	1436	1	18	70	47	3	1129	12	33	1	0	1	0	0	0	451	0	14	45	0	0	0	0	0	0	460	0	0	273	0	260	104	1	913	87	227	202	25	0	0	21	1	26	43	2	6	46	13	0	38	171	79	84	205	858	416	0	151	243	0	23	8	85	25	1	7	0	0	358	0	20	216	44	198	116	0	0	0	0	652	123	1	437	24	12	56	183	50	463	0	0	0	0	332	0	0	78	22	0	1	0	0	880	13	1	0	1098	31	2	23	17	447	0	1	6	181	9	0	13	2	385	992	456	194	26	1	0	0	1	0	0	0	0	0	107	0	26	6214	180	2	1	0	3	0	2	91	21	72	168	2	0	0	0	3	0	232	36	383	0	91	274	2	0	0	0	0	0	0	0	1	0	9	1	1	1	690	767	45	35	142	166	71	3907	0	0	1	2015	1	364	0	204	0	2	11	66	0	0	7	1249	14	0	0	127	243	0	0	25	6	30	6744	2	8	81	2	4703	0	0	0	2146	3224	709	421	115	502	2	28	122	41	50	4	61	1137	509	32	5	2	256	40	286	0	54	5	2185	371	555	260	17	110	573	53	126	473	15	29	34	277	0	74	3	0	156	72	89	605	26	0	143	532	3	3	32	71	364	25	0	21	22	241	2	68	2488	56	165	137	28	235	61	11	17	3	1367	18	98	2428	162	163	41	123	16	31	50	322	39	561	99	1726	158	2624	217	125	14	4	85	1069	2231	153	16	8	23	3	332	28	20	1	52	4539	186	169	2	54	48	1	147	30	23	281	818	69	52	1243	0	3309	51	68	49	83	0	2	48	181	672	1133	14	658	320	353	2	2049	53	271	16	81	33	199	149	3	192	0	3660	4	81	1467	125	1334	352	0	2	12	160	329	48	151	9	0	0	280	150	1	35	62	22	93	0	92	233	233	6	5208	10	3349	1730	111	7	147	17	0	0	483	2869	196	21	0	18	29	234	195	194	3	0	0	1	169	663	3	199	78	66	9	17	2	186	334	32	0	320	0	27	325	667	17	66	235	59	130	86	64	6	17	331	14	235	632	1	424	11	12	26	38	343	289	7	110	83	464	31	146	5	30	80	399	149	1	0	1180	22	252	209	20	36	135	1989	88	99	132	0	0	20	23	426	0	99	136	667	52	87	8	80	0	5	223	1	1	6	163	43	48	1	0	1	43	0	1	0	1	3	0	4	161	42	118	0	12	83	27	1	40	9	1	373	1668	10	24	3	0	0	38	43	425	15	77	1	1	1	0	44	1307	0	21	33	69	205	0	0	0	89	4	36148	8321	0	16	8591	26404	1	564	0	0	2187	0	22	0	34	14310	0	2367	0	145083	485	24	503	1196	0	127	296	48	54	0	48	92	592	24	92	0	60	19	30	105	122	75	2765	68	259	203	123	185	273	2	32	382	5	1995	0	82	3941	13	505	85	269	45	55	6	78	844	261	61	270	26	410	369	38	536	22	27	1	1	30	17	8	0	2	29	1	12	49	1	1	0	2	12	457	271	266	110	0	8	24	60	5067	998	150	1569	169	4	164	136	45	141	8	16	0	196	184	6	10	140	51	155	229	0	0	1	0	0	0	0	42	0	0	0	0	0	0	0	0	0	29	0	0	0	0	0	0	0	1	1	68	0	0	8	43	110	1	0	149	0	0	0	3	7	0	0	0	31	0	1	0	0	0	3	0	1	0	1	0	0	0	0	0	20	2	164	0	280	12	136	0	0	0	128	3	0	1	152	0	0	3	0	0	0	0	0	0	1	0	1	1	0	0	0	0	0	0	33	2	21	0	0	0	0	131	5	0	0	1	0	0	67	1	0	45	0	0	0	0	454	0	161	0	0	0	0	0	0	0	42	1	0	0	1	6	0	0	0	17	0	0	2	1	0	0	74	1	0	0	1	0	0	60	0	562	0	1	139	187	1	17	3	778	94	1954	43	107	44	312	45	5	6	23	18	87	51	16	0	0	94	33	0	80	3	5	3	0	14	0	158	0	0	4	128	0	1	0	45	106	454	15	0	103	62	12	2	1702	0	0	0	0	72	45	51	1	28	1	53	37	2	34	0	0	29	2	11	6	9	96	70	0	0	1	2	0	0	0	31	0	0	117	0	0	18	0	1	0	2	60	89	98	130	16	40	6	185	158	44	22	3	0	128	219	44	11	8	0	5	26	199	22	0	0	14	0	0	0	9	837	172	28	22	69	182	287	6	2	0	0	14	305	0	22	83	48	37	47	33	57	30	42	57	498	100	36	49	27	0	54	73	10	387	248	43	37	7	202	95	90	15	5	39	51	179	21	322	24	76	62	280	14	252	7	214	55	224	2290	233	8	7	418	352	106	1133	39	108	174	10	215	506	69	3	0	0	0	63	103	92	76	16	2	81	1	0	0	17	13	214	0	165	365	5	2	1	21	298	6	369	0	164	128	3	32	0	0	0	1	0	0	3	30	1	0	0	84	0	15	0	0	4	1	1	4	4	2	0	0	154	4	0	2	0	0	0	1	0	0	0	0	0	0	0	0	1	0	0	0	0	0	0	0	0	0	0	0	1	0	0	0	1	0	0	0	0	0	0	0	0	7	0	1	0	0	0	1	0	0	0	0	0	0	0	0	0	0	0	0	182	29	665	10	81	26	1195	3	0	679	242	35	12	2101	51	1095	237	398	511	284	90	331	23	401	333	433	139	117	40	1491	296	43	23	75	18	17	338	73	2289	0	0	0	520	0	0	1	66	266	2	1	0	91	62	391	84	0	2	0	1	3	3	0	0	4	1	1	0	0	1	1	4	72	116	751	53	214	357	231	105	51	259	11417	543	478	9	93	14	78	122	1224	229	346	1466	63	107	204	298	268	73	254	4	450	80	92	45	49	19	1303	2285	518	41	189	42	22	3666	93	1	9180	324	214	251	110	127	2543	7	821	56	4	76	468	159	10	67	618	0	169	902	2453	485	57	414	192	351	1535	1182	390	2326	3586	59	27	418	285	180	133	1908	177	279	280	335	119	684	1238	11	377	659	190	1260	44	1819	1318	343	1265	1898	211	858	686	87	74	47	50	315	261	169	589	1311	22	52	19	10	27	174	458	91	333	8	11	264	44	287	20	50	88	0	58	273	147	0	502	19	201	34	238	254	96	128	542	249	1296	60	1	40	223	0	0	1	1	0	0	4	1	0	19	22	44	0	766	122	156	310	66	1074	4	51	223	825	76	6	184	48	151	210	10	7	4	13	246	43	16	202	68	14	16	473	79	15	269	456	78	329	15	31	219	181	883	4	187	0	2	374	0	0	68	31	25	13	28	23	2	68	1109	113	156	412	153	442	671	35	6	1198	64	54	223	85	42	444	180	40	91	1414	9707	1	54	47	126	67	133	2	35	187	0	1	0	0	0	0	0	0	0	0	0	0	0	0	0	0	0	0	0	0	0	286	29	252	28	111	41	163	98	0	127	34	27	143	319	123	4	155	1000	38	223	76	364	55	344	130	41	154	199	149	848	301	523	253	2963	793	593	3372	521	149	238	4062	32	583	323	35	153	141	5	0	24	25	293	0	238	5	0	522	62	169	79	39	430	42	180	12	12	151	0	0	52	34	121	0	0	24	68	64	52	61	672	3	2	18	0	0	1	280	12	318	184	3040	764	99	46	45	87	0	0	21	207	360	88	41	178	100	0	17	1	4	0	62	50	142	57	200	3170	126	789	121	172	112	120	235	141	671	2	10	9	887	7	24	269	39	79	15	30	40	2656	268	159	305	0	53	328	82	134	149	23	33	32	48	274	3	8	6	10	0	1	18	8	58	1077	135	543	217	61	416	586	329	177	206	0	0	2	1912	355	217	280	126	24	20	26	566	15	463	45	12	209	381	141	6	105	0	229	5	282	20	179	135	46	36	54	61	716	114	150	507	368	238	122	72	35	27	25	36	37	25	204	90	34	536	1759	65	158	108	2071	96	1	317	569	297	172	6	50	2494	40	105	377	336	10	121	495	1038	55	121	49	1210	5	5	1	1	0	0	316	410	2	0	9	31	78	158	8	186	100	681	60	517	1410	25	3	0	428	3	5	198	31	2323	509	123	8	0	1	1	0	147	349	141	705	186	0	271	1	0	0	9	23	16	45	47	399	52	93	7	605	107	425	130	0	52	92	399	614	949	1996	474	417	107	132	1389	1048	48	137	616	1161	0	0	113	217	77	215	132	387	98	101	19	38	9	52	212	3466	1968	2651	2577	2925	1175	449	117	74	17	89	9	1	434	1303	153	457	107	91	0	48	8	0	0	0	4	0	230	75	92	113	417	520	181	21	0	0	260	78	0	1	1	115	6	1	19	0	411	552	314	1	106	151	794	120	89	80	67	541	468	546	1	248	11	419	3	25	6	70	66	207	191	0	8	252	11	1270	322	1	0	101	2	32	506	2960	19	0	0	8	59	3982	214	0	1	57	472	479	42	923	15	147	325	64	507	3	0	0	378	10	14	183	36	78	719	182	0	14	263	3962	5	69	62	105	291	476	131	1	183	220	178	0	109	0	0	315	38	0	161	115	56	1	955	24	9	3	38	48	1	69	30	102	36	27	0	23	0	0	0	0	7	10	154	0	40	64	275	191	326	570	120	1963	385	22	335	188	40	9	81	7	12	5718	7	0	592	134	299	138	296	225	627	446	144	28	57	1	0	123	28	53	11	30	7	1057	2	45	330	191	11	149	250	13	44	5	31	1	59	374	60	103	2	386	32	141	15	100	138	314	209	17	83	69	12	23	75	104	2	108	70	200	1591	222	0	837	318	11	76	868	0	327	475	378	37	354	0	2	0	1	34	20	18	129	0	44	79	82	4	2	0	25	35	67	1750	2358	45	160	85	24	0	34	0	126	3	141	279	0	78	45	0	1	1549	59	216	388	382	2	9	70	151	0	0	172	52	42	24	0	15	0	24	0	37	22	36	14	635	78	511	36	7	177	184	8290	47	16	82	164	114	2	5	52	72	0	3	3	200	2	2	60	240	141	175	70	36	2	0	166	168	27	454	96	491	3942	486	1123	462	352	11	494	1551	15	227	148	20	24	0	269	0	0	0	0	94	0	175	1	0	19	8	2	2	8	0	85	6	12	19	64	5	86	14	0	109	2	2	3	0	174	62	138	40	92	301	965	0	0	13	45	12	71	2	407	10	77	0	0	18	14	0	0	1	79	20	4	55	12	95	16	21	515	0	4	1	1	5	5	126	15	0	82	44	1	2694	78	151	30	573	7	3	1	0	119	237	17	18	5	11	23	6	1006	67	3	7	9	139	34	44	86	0	1	13	39	7	47	1	8	0	1	30	108	38	3	13	23	40	9346	0	3	0	0	104	64	549	39	91	78	26	0	135	7	185	0	5	0	0	1	8	3120	3	175	3	753	86	9	10	106	215	131	5	0	36	0	34	28	183	0	1	0	19	2	1	320	669	503	1	200	112	244	50	41	24	3	46	2344	20	29	93	55	50	173	491	218	1056	719	0	7	0	0	4	1	33	230	1895	8	2	89	112	67	40	13	61	69	0	0	0	1431	34	1	97	81	183	274	75	160	719	5	1	138	33	137	0	88	50	11	29	11	9	23	17	0	3	85	12	2	67	53	26	5	2	5	39	0	770	219	302	68	7	72	0	0	3	27	14	2	0	13	47	2	43	1754	1	200	464	30	309	101	3	25	207	79	0	24	242	65	83	26	157	300	69	118	85	175	260	187	34	577	269	27	2055	163	37	99	167	636	123	10	6	0	291	182	92	9	234	7799	410	0	5	0	0	34	12	0	2106	3	15	94	169	38	96	1086	206	420	159	372	688	1	0	151	75	10	3	12	5	1508	29	88	61	32	542	168	317	85	564	1469	8	0	141	997	99	5	463	234	1228	0	0	53	3	0	58	138	0	42	47	295	0	258	1	264	52	1130	598	226	11	232	591	75	212	1380	100	15	271	252	52	123	22	132	27	67	33	52	236	3	21	406	30	221	6	386	351	72	118	2	0	60	300	636	393	4171	135	86	221	48	45	26	65	7	94	1084	39	0	93	46	121	303	240	149	47	95	23	460	0	5	174	234	171	50	64	261	300	1162	1	79	58	192	298	4	4	115	155	366	714	33	27	593	171	143	164	222	9	3	1036	211	350	368	72	92	1133	70	123	174	249	86	23	481	93	2321	58	394	275	63	10	2261	370	182	1442	4	57	593	52	171	17	57	286	2	253	437	27	0	76	65	53	121	6	65	127	79	2	113	733	164	206	45	156	199	174	14	5	30	25	166	218	68	69	204	20	32	497	171	237	0	73	466	17	1	83	241	379	53	11	220	0	13	140	202	176	14	563	528	970	512	132	8	789	243	44	651	15	148	533	32	42	343	0	34	290	63	119	1	747	46	468	2451	148	68	66	9	43	20	24	266	1473	525	61	999	0	156	297	113	1	0	36	52	170	21	30	203	3	5	192	19	63	116	36	0	294	29	101	150	544	152	1587	794	178	33	2389	134	7	63	365	123	225	234	62	71	203	192	45	0	765	1318	80	7	115	0	0	2	743	5	183	56	155	10844	4446	236	45	80	101	1079	48	110	12	442	204	161	60	275	0	70	60	81	62	201	85	656	738	59	688	281	582	55	65	118	365	222	128	2	18	263	2	176	71	514	631	142	854	71	85	21	111	17	51	33	473	226	83	65	102	12	56	86	17	0	0	573	2	322	78	33	638	37	1	490	18	43	230	99	521	0	40	20	50	37	9	10	51	45	37	118	28	121	154	79	44	7	359	0	51	37	532	5	2	23	73	13	447	13	1108	40	103	16	163	596	149	250	1072	452	151	5	1	6	21	57	40	39	34	0	1	91	13	3	17	0	24	5	2	0	2	0	0	0	3	0	33	6	0	204	12	2	0	0	0	0	0	0	0	0	0	0	0	0	0	0	1	0	0	0	0	0	0	0	0	0	0	2	0	0	1	0	144	8	7	27	1	42	0	56	9	46	0	5	4	7	5	5	90	2	5	1	14	44	0	31	11	25	3	0	2	906	1189	2	0	1008	1434	162	26	195	90	281	31	30	53	24	7	0	4	0	10	0	28	5	16	43	4	18	102	167	0	0	40	490	32	10	2	0	0	0	0	4	6	7	100	2	5	10	49	8	26	132	99	106	280	2	14	14	31	356	0	0	7	5	11	6	26	39	49	28	0	6	384	165	14	17	0	111	44	0	0	0	12	510	133	402	4	0	17	535	17	36	81	27	200	1	0	49	5	4	1	0	109	1	0	0	0	0	156	62	134	32	13	6	29	1	4	12	9	289	7	869	197	388	187	159	30	5	334	0	0	89	25	3	380	105	407	2	22	16	522	264	0	227	78	604	15	219	7	26	102	29	7	143	154	83	123	194	53	26	171	2623	289	159	28	1	109	13	4	39	8	1	5	0	21	0	310	2	100	37	38	1685	2	41	900	3006	95	35	161	88	12	0	1095	92	31	15	3	55	21	0	33	0	62	3	8	62	6	77	5	9	3	0	682	39	76	0	2	6	0	12	14	3	7	0	16	5	18	0	0	32	15	0	3	0	0	25	0	3	133	61	0	0	12	5	7	17	32	174	30	27	9	3	8	37	3	15	10	4	0	0	0	4	202	49	0	10	5	3	1	124	8	15	1	13	0	15	18	24	30	20	2	2	0	0	2	39	2	0	0	13	0	0	1	2912	501	347	422	258	1087	1160	0	0	0	41	53	0	13	94	1	1	63	1	10	176	50	32	24	0	27	12	15	4	87	93	2	3	0	4	2	0	145	94	3	14	1033	346	19	224	22	9	2	133	3	0	85	0	0	0	196	165	21	4	3	0	0	86	523	1	9	2	73	1	0	2	0	1	0	58	675	176	9774	1	0	16	1	0	6	12	4	9	91	1061	8	54	22	228	0	3	5	2	5	5	2	5	2	0	2	69	280	1	25	65	2	6	3	0	9	266	55	71	15	247	206	0	0	1	2	1	3	1	14	0	168	105	9	0	20	1	28	9	0	8	2	20	2	7	7	2	14	2	5	8	1	0	0	4	38	0	18	92	1	1	498	362	24	1	5	56	0	0	8	9	0	2	1	0	1	0	1	0	4	1	5	0	11	1	19	0	0	0	1	1	16	1	4	672	193	0	84	1	0	10	0	1	0	0	0	68	121	1	180	1	18	0	468	0	13	9	0	24	0	1	1	0	4	1	0	309	0	0	3	3	6	292	1	4	455	517	253	93	123	1	5	10	2	3	30	0	0	0	2	0	1	2	0	28	0	44	254	0	3	2	19	11	77	31	3	8	1997	65	29	393	2	1	4	99	0	19	13	0	36	12	38	14	5	63	0	3	0	23	0	0	1	0	1	0	3	0	8	0	438	11	8	7	94	0	638	15	8	0	0	1	247	112	7	1	12	69	2	222	0	0	349	0	0	0	0	24	0	1	15	2	1	2	14	0	1	21	5	23	0	0	0	3	8	1	0	3	0	1	365	11	169	390	121	8	105	14	323	8	53	109	615	566	112	302	2	0	0	7	0	13	1	0	14	5	2	34	2	28	0	65	591	1442	17401	86	168	911	365	419	1267	293	106	235	126	0	70	6321	170	0	3	6	0	0	10	40	1	1	0	2	3	1	12	0	0	0	1	1	1	8	0	22	194	1	1	2	6	0	38	86	23	895	1	21	3	3	1	130	1	33	0	0	53	6	2	5	0	15	2	6	1	8	16	304	11	14	9	14	2	0	0	2	24	15	7	21	1	0	7	830	8	3	51	0	2	5	2	0	0	2	0	7	0	42	44	6	0	0	0	351	0	6	0	1	3	714	0	2	6	1133	228	1	0	18	7	28	8	1	0	3	51	0	16	226	1734	1	335	1	2	0	6	32	12	16	0	1	26	72	121	226	14	46	13	1	15	4	5	23	39	0	0	0	36	47	20	60	0	30	7	36	73	212	76	0	0	0	0	0	4	102	425	102	607	0	0	2	5	4	0	0	1	1	2	3	0	0	1	0	0	503	0	0	0	11	2	0	0	8	0	0	1	5	0	0	1	18	4	3	0	2	13	0	32	66	2	0	3	9	7	14	2	3	3	1	3	0	35	5	2	50	7	0	0	0	3	3	9	0	11	2	0	0	2	0	2	1	0	1	5	1	3	1	3	28	16	1	1	0	0	3	0	51	0	4	0	0	1877	39	22	0	0	0	9	1	0	0	0	10	7	85	0	2	0	0	2	14	5	0	15	1	44	12	6	5	7	1	1	4	0	4	0	0	0	2	3	14	7	62	557	178	61	3	7	51	8	3	1	5	7	0	6	0	0	8	1	0	12	3	4	18	2	0	1	0	1	0	0	35	3	3	0	0	24	3	0	1	1	23	0	0	6	32	0	12	1	1	0	0	5	20	0	0	0	0	0	0	0	32	0	0	0	0	0	1	4	4	0	3	5	17	7	2	1	0	0	2	15	1	0	3	0	0	0	0	6	8	1	0	16	0	15	3	2	9	4	27	1	0	10	0	0	9	0	0	4	0	0	2	3	23	6	2	8	6	0	0	2	1	9	22	2	0	1	1	1	1	1	1	0	1	0	0	0	2	27	0	0	0	0	0	6	2	0	494	3	0	15	3	0	0	5	8	1	0	11	7	1	0	1	0	0	0	0	64	12	148	0	1	1	15	5	4	1	12	117	0	9	1	3	5	0	54	0	0	0	1	1	278	2425	2	3	2	0	0	0	870	0	1021	1	0	5	7	39	1	2	0	3	2	693	0	30	0	0	0	2	0	0	0	5	1	15	0	2	1	0	8	1	4	1	57	3	0	4	1	0	7	2	1	0	2	1	19	167	1346	0	0	58	18	1	4	0	2	13	98	1670	1	10	0	3	12	1	24	8	5	24	208	0	116	0	1	0	86	19	0	13	5	3	6	0	3	0	0	3	45	1	2	1	3	0	8	1	0	14	1	0	2	2	0	0	0	0	4	0	9	5	0	0	0	0	0	0	213	6	0	1	7	0	0	2	16	2	1	16	2	1	0	0	35	7	24	5	0	1	0	1	1	2	4	14	14	70	1	17	1	15	8	0	0	0	0	0	0	5	0	0	6	0	10	7	1	1	7	6	0	5	0	0	0	11	7	16	5	5	1	0	2	0	270	2	0	0	7	3	2	0	436	100	14	0	0	39	10	0	0	0	0	3	7	0	18	0	0	0	5	0	2	2	1	0	44	53	2	1	0	1	74	0	6	0	13	1	0	0	313	32	67	2	233	3	28	323	8	2	0	22	1	14	8	0	0	58	2	5	11	8	4	0	1	1	0	0	0	18	0	5	10	181	1032	694	1	0	3	22	15	178	121	0	54	21	11	2	2	67	8	192	18	21	25	0	678	74	599	37	3	118	0	1105	1	0	236	306	0	77	462	2	2	8	0	68	926	14	6	17	2	65	150	169	0	2	307	163	110	809	0	0	1	229	37	6	0	10	3	0	7	3	2	6818	0	0	0	3	4	0	4	0	1	2	1	0	1	1	0	0	4	0	0	0	2	0	1	0	0	11	16	0	43	16	1	0	15	3	0	1	0	217	51	81	76	129	60	266	87	80	0	7	7	0	0	2	0	8	6	8	0	0	10	2	0	6	2	3	1	3307	0	0	1	0	15	5	4	0	3	59	272	42	260	1219	143	86	20	36	35	41	0	1	0	10	1	27	0	0	1	0	1	2	12	0	0	2	5	0	6	5	6	0	0	6	10	12	375	124	492	2	8	7	56	1	20	14	6	26	0	0	0	2	1	11	2	0	7	8	45	4	6	42	40	18	51	0	0	8	0	2	16	339	1	0	0	6	1	5	0	2	0	8	0	1	5	1	16	10	17	1	0	4	11	0	11	2	4	2	0	1	7	0	3	0	0	0	3	0	16	0	2	0	1	0	0	163	0	0	0	0	1	0	1	1	0	0	0	2	8	3	0	3	3	0	0	1	8	3	1	14	3	2	1	0	0	0	0	0	12	5	18	0	3	0	0	2	7	0	0	0	0	5	25	5	3	0	0	6	32	0	0	4	1	0	1	0	0	0	0	2	82	104	497	2	0	1	3	1	0	1	11	0	2	0	0	0	0	2	2	1	0	1	1	0	0	1	4	6	0	15	0	0	1	1	2	26	4	2	0	1	45	0	0	0	5	0	13	3	0	5	23	2	2	1	0	54	10	21	0	1	0	0	14	14	0	0	0	0	0	2	0	0	121	704	1	14	1	0	0	3	0	0	0	1	1	0	0	0	4	0	0	9	6	0	2	0	0	0	0	3	37	3	0	3	377	0	3	0	0	2	4	8	0	0	0	0	27	0	2	0	0	2	4	0	16	0	0	0	0	0	0	1	1	0	0	10	0	0	1	0	1	1	0	0	1	0	0	1	1	0	1	2	0	0	9	0	0	0	1	1	0	0	15	20	1	3	1	2	1	1	0	1	1	0	53	1	19	28	3	0	0	6	18	1	0	7	0	0	1	2	10	2	1	17	21	3	0	1	3	9	0	5	2	16	6	0	0	3	0	0	3	2	16	23	0	142	0	1	1	0	3	3	0	0	0	1	4	0	0	1	0	0	5	2	23	0	0	5	0	0	0	14	0	0	0	2	0	0	3	1	7	1	0	1	0	0	0	0	2	0	2	0	2	0	35	12	0	0	0	5	0	8	0	1	0	4	0	0	0	0	1	0	0	0	0	1	4	0	0	0	0	2	0	2	0	0	7	0	0	0	1986	107	0	7	1	0	0	0	1	1	0	1	0	0	3	0	0	15	2	0	0	0	0	0	0	2	0	0	1	0	0	0	3	1	0	0	1	0	9	0	0	1	0	2	0	1	0	0	0	0	0	0	0	0	0	5	2	0	0	0	1	1	0	3	7	4	0	0	0	3	1	1	476	2675	688	462	41	9	89	322	416	240	304	108	1419	198	453	592	231	2655	630	541	3	3	812	0	47	0	39	0	0	2	0	26	85	33	7	57	151	1356	1	2	4	0	2	6	0	0	0	0	19	0	0	2	7	2	0	68	2	2	2	3	11	0	3	3	0	50	2	32	7	1	0	0	2	0	0	2	2	1	118	435	338	18	0	0	45	0	5	0	0	1	0	0	0	1	0	15	1	0	10	0	0	1	0	0	1	4	18	7	0	0	2	31	0	0	3	3	1	0	0	0	3	0	1	0	3	60	19	1	3	0	1	4	0	0	0	0	0	0	0	0	0	0	2	0	5	0	1	1	2	87	1	2	1	0	0	0	3	3	3	0	42	0	0	16	0	0	0	0	2	6	7	2	16	4	5	2	7	1	5	1	1	0	4	1	6	2	2	0	4	1	4	148	1	1	4	1	5	13	0	2	2	0	4	1	4	1	3	1	2	20	27	2	16	18	1	0	2	8	1	10	20	0	1	0	0	8	11	13	653	0	6	28	3	2	0	0	4	191	38	7	0	0	30	6	45	55	0	0	18	1	3	0	1	3	21	0	0	0	0	1979	8090	8	1	3	2	0	19	5	3	1	0	1	0	0	3	4	1	8	1	0	10	1	37	0	0	57	2	0	4	0	17	0	4	3	16	0	0	0	0	0	0	2	1	2	2	0	31	0	2	2	17	7	2	2	0	2	0	13	395	416	53	0	60	759	6	19	0	3	6	1	0	0	0	3	7	1	0	1	7	0	0	4	1	5	2	22	0	0	270	65	191	1	1	931	389	218	2	0	0	1	2	0	0	0	0	0	0	0	0	0	0	0	107	397	41	0	0	0	0	0	0	0	4	1	0	1	3	0	0	1	8	12	0	0	12	3	0	0	1	0	0	1	3	0	0	1	0	1	5	0	0	0	5	2	0	1	22	2	4	1	0	0	0	229	15	0	644	295	632	42	220	2	2	0	0	7	17	3	0	2	0	13	20	5	3	4	285	136	19975	108	83	91	2	3	0	185	2	8	0	0	100	203	1	8110	11	0	29	0	249	728	54	1	29	36	35	302	0	23	552	376	2501	488	146	367	305	1007	7	566	2	200	701	3	471	4	669	470	970	11	32	1818	1138	5	993	14	2	147	15	24	221	2465	15	241	0	205	13	111	475	134	44	771	0	0	270	5	198	134	3	1314	10	21772	45	68	2332	147	2	125	960	185	95	113	233	819	886	1	0	2	0	11	4	1	0	1	0	2	4	246	37	289	16	82	65	222	25	646	116	0	600	350	1425	938	332	4	0	860	156	2289	2475	1533	3072	63	2174	150	608	98	283	0	14	794	6	58	0	0	0	0	0	6	1	2	6	0	0	0	0	6	1953	111	207	72	172	304	96	5	2046	743	362	2482	0	75	821	193	1	0	0	0	0	0	0	0	0	0	0	0	0	2663	372	7	439	2974	276	51	7	838	594	3856	5	88	147	2	0	6	0	9	0	6	0	0	0	1	50	0	0	0	0	0	0	0	0	352	1015	300	851	359	65	6	0	0	0	0	0	0	27	0	138	496	37	1252	381	430	408	228	9	104	23	615	61	73	27	5	231	783	264	12	50	8	502	592	500	81	2	403	451	337	51	40	14	0	41	251	62	0	5	254	469	33	431	52	77	294	323	192	79	143	1	33	42	34	91	357	43	70	13	447	540	0	5	4274	192	43	621	52	684	7	203	1	238	211	40	675	190	705	179	370	2	0	71	42	231	14	166	406	61	185	127	92	319	438	14	153	3	14	9	32	88	46	243	61	6	0	0	0	2	29	226	50	1	28	51	1204	13	127	192	410	108	278	194	1	0	38	14	58	712	126	1	39	131	5	76	90	289	99	4161	140	26	28	301	18	507	295	385	3032	178	80	265	435	118	167	3	122	461	21	365	489	181	97	46	429	163	66	114	149	210	366	39	149	387	0	0	0	0	0	0	179	83	32	178	113	34	1	2	9	3810	273	813	1066	23	0	2	14	480	7	0	127	178	0	636	7	718	21	116	4	194	0	1	163	871	15	152	301	2291	358	0	2	0	6	1051	23	13	85	29	48	215	652	1031	0	94	0	223	54	3	525	204	0	207	151	1058	157	0	34	145	1441	578	3	4	200	66	714	60	149	1068	83	4	2121	88	350	608	744	0	138	456	0	72	364	128	552	651	197	1	1	266	164	38	2	124	34	88	411	58	2	125	432	90	154	163	248	43	76	52	406	556	34	5	0	3	1	72	26	70	11	5	496	943	609	103	153	913	109	6	311	53	63	142	1842	4	116	419	2	1	0	1	0	0	17	137	16	100	0	58	129	0	0	43	0	1	5	0	9	112	445	192	7	199	95	4	450	84	0	0	83	945	0	121	159	1	0	19	4	114	9	215	0	57	402	268	408	174	66	158	52	93	42	147	251	133	128	28	710	193	482	20	62	7	15	45	1	31	3	273	95	740	374	126	445	43	10733	857	1212	350	60	50	163	227	331	559	459	447	242	123	16	231	115	300	37	152	173	127	114	0	1807	37	5	1038	1	813	390	210	204	251	2433	50	60	109	117	543	199	96	224	57	50	31	14	78	302	85	347	414	6	41	122	315	700	30	4	246	292	59	0	694	111	23	2	35	85	770	47	117	185	35	68	44	2300	14	29	417	0	4	38	336	830	345	159	38	82	131	190	318	0	0	3628	1	36	333	268	139	52	18	538	1518	912	819	74	0	97	2	177	58	1259	10	141	225	4	0	15	77	10	461	12	0	31	178	205	18	59	0	397	0	110	44	345	897	2	29	37	442	63	136	125	203	112	101	220	372	376	20	1932	29	4	0	0	104	104	88	7	17	24	78	150	2	5	386	197	277	16	81	0	120	25	203	126	154	0	65	0	3	474	124	61	51	816	1	33	0	1420	95	236	505	360	419	0	1	0	4	107	25	228	2075	45	0	52	58	9	131	257	4	45	12	38	46	135	469	41	24	133	973	68	215	165	26	1706	353	51	146	174	143	80	89	181	214	28	481	434	0	0	0	0	0	0	55	0	0	0	0	28	0	6	12	0	9	26	9	41	0	15	10	0	0	67	14	113	29	89	763	108	43	66	239	64	279	2	58	103	223	333	131	3	1	85	20	168	1690	197	164	448	843	2	0	1	11	313	914	25	0	149	2	0	2	3	167	205	111	128	300	6	1029	54	22	478	79	86	18	367	145	197	77	37	2127	43	193	287	104	2	147	18	45	210	630	185	232	205	135	21	2	349	94	41	906	394	80	79	8	219	69	25	11	20	153	228	766	20	198	358	290	28	42	76	53	13	123	34	49	101	224	83	1699	96	11	610	2183	154	33	996	139	1	17	43	426	462	42	1048	27	409	193	700	110	1184	135	0	278	87	298	74	335	56	56	67	6	0	522	355	701	189	35	47	33	57	54	263	131	35	292	1666	110	459	66	0	0	286	270	26	59	24	412	235	171	261	12	84	203	1584	77	170	767	361	1	0	0	139	89	56	84	122	30	82	62	17	101	1	904	102	43	43	81	1	34	162	27	58	377	151	35	219	122	130	149	51	9	179	157	14	502	96	88	243	0	0	0	4295	30	38	0	0	0	121	3074	27	5	246	652	0	16	32	361	48	7	111	8	150	10	18	371	126	4	34	54	170	545	269	677	47	158	29	8	219	51	162	5	15	178	26	242	0	44	202	130	259	53	26	290	181	13	98	34	72	0	0	51	4	57	424	50	65	34	4	171	193	3	134	39	119	1	0	9	42	2464	58	9	4	1652	906	653	31	16	13	54	92	5	3	0	147	1	0	26	22	10	4	195	130	47	1	199	156	75	513	115	156	23	513	527	869	19	181	259	15	35	129	24	173	9	142	12	18	84	43	22	264	1060	411	147	21	282	69	485	108	118	11	100	0	29	341	7	123	5	161	3278	1	8	47	9	141	174	259	56	19	29	67	221	49	105	28	296	121	13	235	127	85	24	36	0	391	514	872	304	77	0	38	524	18	61	58	481	395	537	84	422	941	401	76	3	213	86	17	277	102	116	77	6	52	7	3	319	164	1	32	1867	42	10	321	61	55	34	53	362	73	142	225	932	74	27	74	42	13	102	108	70	224	51	1777	5	197	104	2	1	1	18	586	51	362	4994	5	51	64	51	24	413	114	0	8	1	22	0	37	305	19	17	0	6	86	11	129	20	628	95	347	60	349	126	611	273	466	322	241	9	784	69	132	423	122	851	335	8	17	448	31	37	81	145	827	213	121	197	4	103	11	8	163	1071	103	375	133	16	166	68	37	980	833	25	236	178	167	752	18	321	25	171	70	913	363	0	0	251	67	34	9	585	0	0	229	78	355	64	48	4	76	61	9	191	1071	16	45	80	27	115	106	3407	46	36	24	2366	14	10	13	115	40	124	0	54	187	16	1	14	16	275	384	2	2464	39	64	230	84	407	0	244	34	562	614	11	664	385	97	15	50	114	102	325	37	99	663	115	0	488	265	21	267	61	0	0	327	127	36	7	1	61	97	13	103	147	41	8	1	700	684	76	1	860	80	78	14	12	2024	1994	57	24	169	1187	305	26	201	103	11	50	71	156	39	120	0	0	4	105	159	6	26	875	203	2	156	144	418	86	144	22	8	1	861	118	708	278	3	22	234	72	573	358	3	95	50	298	337	68	0	238	0	1265	5	376	144	1471	44	189	546	909	2	44	22	230	76	19	4	60	38	1	0	227	0	325	147	461	1095	36	0	3361	72	53	46	79	374	33	16	6	61	1114	185	28	13	14	283	3	484	83	1	0	713	229	167	0	120	73	301	428	358	1002	267	228	339	56	85	389	63	24	1701	798	56	46	262	237	214	27	232	258	92	625	30	146	59	21	3	7495	0	0	77	183	2977	4	0	0	0	0	0	78	1	70	14	667	151	81	2	98	285	1	49	240	10	405	185	261	542	682	127	17	0	6	20	8	32	649	14	345	213	17	531	65	409	0	121	106	4	0	0	2	101	0	14	1	52	11	4	0	0	3	0	225	0	1	0	61	0	58	3	1747	29	11	9	6	2	29	312	49	129	88	258	56	214	22	87	157	92	209	214	607	9	219	187	266	79	80	206	212	2	277	268	744	40	143	270	78	0	0	1	0	0	131	32	33	73	109	0	0	3	0	1	0	219	79	416	199	520	35	1	358	125	199	37	48	22	82	430	269	79	0	0	0	15	96	157	117	461	276	19	190	43	152	169	483	168	115	204	232	82	106	27	118	369	16	84	0	0	11	2	59	4	1	307	27	63	0	0	42	417	111	0	671	436	278	134	90	136	277	596	0	62	439	379	20	5	222	117	8	1	0	40	84	3717	60	0	1153	0	93	222	132	420	950	3	11	29	44	58	16	2	2	1	975	4	381	315	875	0	0	12	702	233	650	71	93	0	21	58	10	46	0	32	51	112	1298	149	1	13	103	237	19	96	650	48	52	0	0	0	0	0	352	0	1929	149	116	16117	0	4	3	1	0	97	965	3	1	9	0	24	128	0	66	19	6	451	370	2	1088	145	9	395	527	5	36	220	8	150	3650	132	50	47	327	216	0	334	44	178	34	96	0	120	31	166	1	10	32	13	46	147	375	31	209	135	1173	78	637	49	19	9	140	1183	76	314	440	287	279	11	36	17	614	45	91	89	151	98	528	120	46	24	22	11	316	18	0	348	288	506	17	34	386	154	190	53	120	33	13	337	343	22	266	5274	6196	12	109	111	7	250	84	36	604	17	22	11	993	995	99	8	1358	66	117	71	2985	448	553	0	273	4	164	0	0	2	151	1	96	95	16	97	510	68	110	8	10	0	0	7	355	1	202	143	207	43	630	58	0	71	67	476	129	58	0	0	0	0	4	179	0	11	37	555	194	45	106	108	30	127	156	0	54	62	65	274	2	121	16	154	29	462	212	3	2	0	10	171	1	2	2	0	0	351	19	14	16	228	607	53	119	76	503	199	1053	249	362	62	705	111	2	702	112	0	9	1	0	7	10	971	109	25	70	0	130	110	0	0	246	80	82	1	0	397	215	1493	71	3	1	47	2011	625	108	68	41	30	130	31	624	75	78	2610	347	84	132	383	195	88	1	1308	36	46	563	1866	121	532	144	80	83	664	270	6353	7405	318	553	323	0	0	111	379	0	55	0	4	15	27	400	17	15	5	315	0	7	28	368	106	487	91	10	91	32	339	87	395	212	106	14	335	2	0	0	70	1	665	340	75	269	210	18	278	51	605	576	452	1629	91	57	2077	12	188	168	698	834	759	2	167	0	812	208	1626	20	136	74	12	10	85	35	619	253	396	121	115	557	132	122	161	348	224	8	1	75	708	47	5	94	21	2153	743	4025	131	1009	278	7	516	18	31	188	34	71	84	92	286	138	32	222	329	0	82	159	23	51	396	19	1750	121	4341	126	42	2755	280	4734	106	271	571	27	108	260	8	1	84	4	3	1	212	39	0	480	993	7	4	0	36	0	193	4	2849	171	116	5990	4	6	40	12	184	1	16	193	286	10	220	355	43	22	240	396	679	1172	0	0	82	12882	4888	13	40	158	129	75	165	369	15	92	210	29	4	2468	387	724	850	447	26	741	22	142	264	72	19	20	357	131	1	142	62	3	238	1418	15	44	93	0	227	28	1	31	395	227	572	46	0	146	15	1	33	31	144	53	45	90	0	0	0	0	0	0	14	35	832	49	22	87	17	266	588	0	12	37	1565	404	110	92	892	143	1257	1	4	360	1384	19	123	8	182	18	17	452	28	5	46	389	76	19	661	4	0	0	0	23	86	1	170	5	15	111	145	318	517	215	0	1	48	7	165	5	0	3	187	45	352	228	296	1945	631	361	1822	54	113	74	140	466	6	55	19	39	485	65	2036	0	30	32	24	42	514	1	104	0	12	8	1164	43	23	0	87	0	0	22	299	132	295	24	630	45	2512	41	206	875	516	265	1097	163	319	0	849	42	157	346	155	317	39	8	9	239	19	0	0	0	0	2	1	61	68	276	632	0	14	216	0	332	79	159	1	465	219	60	120	46	224	0	352	0	0	0	0	1	11	67	8	116	15	2060	5	2305	96	297	2	117	20	18	22	183	14	1	0	0	0	210	167	16	70	1509	151	149	181	126	195	41	32	40	81	40	43	151	150	203	90	203	7	1867	332	176	46	536	1	39	47	9	1021	8	49	334	0	186	0	4735	148	3	15	0	0	1669	5	7	207	3	107	454	123	0	459	0	0	292	60	105	104	91	612	1836	192	173	31	0	14	2	0	130	368	352	117	91	157	856	25	64	0	1	2207	3352	306	0	66	124	104	434	271	900	254	0	44	183	118	139	110	219	281	120	2	146	109	207	152	41	182	272	3	10	258	144	0	333	5	134	1816	106	77	280	17	36	663	59	46	40	18	83	79	93	128	154	19	87	7	90	485	92	24	316	0	16	153	93	784	27	826	54	324	215	139	1524	633	20	21	28	303	107	184	108	50	213	71	211	11	160	42	313	72	617	23	0	401	305	87	38	6629	236	0	47	29	48	84	58	34	102	62	180	70	85	195	107	47	86	88	0	30	106	90	38	216	0	236	1961	95	2275	27	900	71	384	0	18	124	47	17	81	191	5	10	2401	34	34	21	998	1616	57	31	52	322	148	710	83	81	376	619	28	145	34	15	122	1	11	21	76	156	171	47	1116	111	836	35	138	4	47	18	52	12	5730	1	15	7	88	537	565	0	0	65	340	40	113	8	121	76	614	93	211	472	112	112	12	112	52	0	146	462	0	132	49	1115	901	214	73	124	602	118	128	371	34	2	68	8	87	142	88	557	2080	0	66	1865	260	127	135	103	73	31	47	294	60	10	485	52	837	18	3	2	20	1	11	193	148	81	4	295	93	1	22	723	76	983	58	78	81	349	368	657	25	69	591	54	497	90	56	291	7	492	38	817	677	47	60	42	56	0	201	131	270	1	3	164	19	111	184	147	208	2	2075	18	235	570	393	769	18	90	557	0	1	2	0	311	85	247	779	0	132	348	336	5	0	0	218	0	364	109	1	132	134	804	25	197	456	16	808	108	1	0	45	186	66	216	103	0	0	0	0	294	61	11	1	1	1	16	147	42	398	66	0	265	6	157	291	11	98	0	0	59	2	58	31	5091	384	145	1744	226	2515	3	76	187	48	11	72	540	243	0	7	0	2	0	23	486	33	396	500	428	149	308	264	53	107	175	244	96	7	490	269	12	152	27	31	47	6	138	308	21	39	2	323	77	60	533	769	45	329	1240	44	165	1046	61	2533	95	190	0	441	0	331	12	33	32	274	416	43	16
"SAMN03072476"	42	0	0	0	3	0	0	0	1	1	55	65	5386	274	138	34	2	2	0	0	0	0	1	0	2	34	21	11	470	186	2	10985	31	28	20	25	120	123	54	152	138	48	251	68	184	16	175	0	1	0	217	36	2755	2	1	292	2654	129	24	264	0	0	2	26	7	224	24	1	0	47	270	0	75	102	11	0	40	54	16	145	93	0	0	0	180	0	1	4	5	0	19	1	14	1	359	173	267	223	1	185	262	106	158	145	10	145	39	214	81	27	188	0	79	30	23	5	0	56	9	3	144	197	72	79	0	8	5	1	41	27	110	7611	0	9	13	42	4	0	37	52	153	97	51	47	113	169	126	213	39	4	33	70	176	0	169	31	65	4	553	156	93	30	127	100	93	69	37	73	99	285	247	53	0	49	110	260	707	270	106	126	0	4	34	37	3	60	172	0	134	130	0	117	2	0	68	176	48	52	1	139	382	256	45	5	8	100	92	207	19	13	158	131	272	48	54	58	131	2	150	225	55	1	20	427	61	118	35	30	56	95	3	0	1	306	65	32	88	50	53	11	228	33	22	2	66	119	41	169	107	60	65	72	143	5	0	0	162	49	198	0	1	1	8	0	2	0	0	1	1	0	0	0	0	0	58	20	1	2	0	0	0	1	0	1	0	21	29	0	54	0	9	0	0	0	49	103	0	0	0	165	188	56	94	26	2	42	6	0	0	879	63	23	0	0	528	0	33	332	105	39	0	14	539	13	533	47	3	0	2	80	0	0	26	36	4	0	0	1	1	17	1	0	150	52	108	20	59	8	24	151	4	10	45	0	161	219	27	53	171	30	533	541	2	0	0	3	90	98	166	155	0	1	2	0	0	0	0	0	94	1458	12	107	133	2	4	0	18	0	186	58	17	54	214	19	1087	11	0	30	102	536	44	0	52	89	52	118	3005	0	47	23	15	60	6	266	0	34	0	1	26	0	0	2	86	167	86	433	65	41	126	10	74	47	243	29	132	146	102	54	54	40	104	3	79	13	13	51	2	96	121	27	92	75	21	88	27	66	352	0	49	6	17	5	97	10	133	8	28	15	5	350	7	78	29	279	58	19	92	9	11	46	108	104	85	103	6886	40	123	222	23	290	43	275	168	25	10	0	0	71	92	20	337	24	24	21	2	68	0	147	237	3	143	4626	0	2	88	78	11	80	61	57	75	141	37	7	0	4	67	135	39	15	225	256	131	69	191	30	28	56	11	2	1794	115	102	159	1	105	71	241	25	173	96	70	87	1	1	58	36	383	223	96	0	65	48	55	8	13	11	161	3	70	11	49	0	513	11	501	127	41	3	2	2	183	7	27	112	199	8	42	59	577	279	2	0	1	36	64	0	4	59	134	29	301	23	177	0	36	48	83	74	23	34	5	6	95	84	138	12	26	0	93	4	286	136	193	55	173	0	19	31	7	3	41	24	89	64	1	104	49	205	57	45	17	2	5	7	0	0	4	49	67	175	2	11	68	22	109	12	35	0	52	18	2	10	490	28	0	23	333	1	0	0	0	2	2	0	0	39	224	4	1	0	2	231	71	46	44	198	410	0	353	311	1	2	66	88	65	20	242	190	35	108	2	0	2	38	64	0	1	48	200	50	5	1	246	85	0	114	48	117	57	57	0	125	1	61	49	0	0	0	0	1	44	31	1174	0	250	21	15	39	0	0	14	0	0	1	74	1	106	3	150	8	39	19	53	0	67	111	589	979	7	25	4736	11	12	43	168	1	63	0	53	321	71	457	0	0	3	1	36	14	137	151	109	28	135	1	0	0	20	0	0	0	0	0	36	16	2	97	219	0	49	34	22	1	235	0	0	0	1	2	0	18	0	36	269	0	30	13	71	2	0	190	800	1	79	1	0	0	3	0	7	0	0	4	3	21	0	3	681	478	2	23	0	3	0	0	35	46	0	0	3	18	0	0	0	9	3	5	73	0	0	12	152	8	379	55	136	55	35	387	2	0	23	0	2497	3	6	0	95	92	18	49	93	69	41	79	90	32	148	168	45	91	173	12	67	4360	0	80	91	58	14	76	191	37	86	133	70	68	10	0	57	218	278	227	197	106	2	43	18	113	79	267	37	37	121	198	12	46	86	77	2610	196	0	0	38	50	84	0	0	60	0	0	3	2	24	1	114	54	13	9	71	413	5	96	206	0	146	13	51	0	234	33	1	86	232	0	0	53	7	48	24	98	113	0	0	0	81	17	2	17	82	676	14	183	0	60	52	18	197	115	98	32	45	2	4	5	149	2	88	0	1	810	204	0	1130	370	9	8	97	2	93	114	254	168	34	309	2	163	1	0	19	6	26	102	6	13	3	144	876	26	65	57	114	194	329	4	48	787	9	73	697	658	0	56	44	10	54	82	133	385	20	6	2	64	67	56	187	4	131	243	0	1	167	102	31	25	35	326	37	0	1	16	0	7	0	1	0	1	0	1	0	554	9	3	104	43	29	0	2	24	130	3	0	1	47	217	39	63	0	593	103	2	4	0	0	11	5	33	1	43	79	12	79	1	41	0	1771	3	5008	307	38	0	39	71	141	9	17	45	61	6	1	3	0	1	5	76	59	15	2	30	537	5	331	7	93	49	3	13	247	967	39	2607	1	3	2	0	1072	0	71	64	4	4	113	166	100	57	40	35	12	80	23	3	106	96	0	57	13	93	0	3	84	383	264	286	132	88	138	3	3	0	3	155	60	57	3	132	13	33	109	0	9	21	178	1	8	20	77	3	23	0	38	29	45	14	151	1854	78	76	34	118	40	136	54	22	14	15	41	78	50	152	711	0	68	65	119	0	5	424	97	0	1	41	150	0	103	1	0	224	77	62	10	2	33	1	41	156	15	0	542	2	48	150	53	64	114	2	5	6	0	0	31	252	33	12	113	0	2	4	121	9	0	125	0	99	49	85	174	85	336	63	35	24	12	11	1	3	108	179	118	642	1	0	119	31	103	172	15	52	18	21	545	2421	0	59	26	44	1	208	0	0	11	2	31	0	3	6597	0	150	0	49	25	5	60	63	0	7	0	14	133	32	122	52	36	0	30	610	499	55	14	130	174	68	18	150	188	3	50	214	47	41	223	57	136	145	45	21	14	118	0	1	1	6	355	766	7	0	15	54	46	24	114	58	38	0	45	183	252	22	2086	64	25	78	50	50	5	245	9	2	25	27	184	4	0	9	0	900	234	1	27	192	171	30	0	0	0	55	764	2	52	19	0	26	12	6	903	115	0	0	0	0	38	0	76	5	1	153	150	6	1	0	50	123	179	2	42	123	0	3	785	42	89	0	1	76	0	0	139	180	5	35	0	0	7	58	0	472	45	294	0	119	1214	38	230	0	0	0	0	368	205	604	1	19	1	2799	27	44	48	154	57	21	45	71	1	1	2	1	19	28	66	66	11	391	205	0	22	0	14	59	0	6316	149	31	527	82	47	145	14	4	84	47	12	0	1	5	0	58	22	0	1333	50	4	34	22	75	219	9	139	78	44	40	78	11	125	44	13	65	15	42	371	103	243	1	4022	686	23	28	196	26	66	22	67	20	12	331	51	33	0	89	28	57	16	45	38	352	74	216	140	11	14	218	96	247	32	58	144	0	56	2	603	8	92	55	102	102	35	25	46	1	3	0	44	11	2	6	2	0	0	27	0	27	2	25	116	28	117	124	57	0	134	79	1	2	0	279	1	8	1	0	3	78	4	1	0	1	156	1	2	42	34	116	14	179	2	15	2	0	106	1	3901	184	339	417	27	376	0	0	0	0	35	85	6	204	69	105	0	3	52	0	54	8	24	27	109	34	233	443	0	0	34	53	4	185	20	118	1	63	8	8	2	251	176	26	1	8	1	1	204	45	1	127	420	1	0	0	0	0	2	3	30	125	0	0	0	58	0	111	34	1	0	1	113	29	281	1	17	0	0	60	11	1409	11	130	83	38	201	3	5	52	112	19	56	373	13	0	8	0	1	0	23	979	29	0	6	71	23	1	146	11	117	0	6	80	555	151	1	0	1	2	0	122	2	115	26	22	7	72	251	48	1	155	1	76	18	2	1	657	1	0	0	0	0	4	133	21	59	169	90	1	0	0	145	40	65	0	115	215	0	26	53	0	0	0	34	63	0	2	0	49	270	3	7483	109	69	56	101	256	95	106	193	281	8	12	19	0	0	0	0	35	104	5	1	1	84	242	17	176	126	5	43	24	64	4	7	2	0	110	2	182	0	0	1	49	0	1694	2	1	3036	24	31	3	41	108	0	113	149	7	154	15	28	107	26	48	148	360	426	47	533	0	0	30	4	208	533	144	17	241	64	8	21	1	3	12	19	89	16	269	6	33	137	14	0	2	0	12	147	1	93	0	107	0	0	0	43	5	48	78	0	0	33	0	0	0	0	4	0	0	0	2	2	1	0	52	0	0	24	21	10	1	3	48	18	0	306	8	220	9	0	324	108	110	56	0	0	0	1	13	3	3	2	0	0	0	0	2	0	26	81	135	61	2	29	37	122	0	188	24	2	5	15	0	554	0	0	1	0	0	1	0	1	0	0	5	0	4	6	6	24	3	0	0	0	0	0	0	0	106	13	63	1	3	15	35	148	64	47	2	62	233	180	2	67	351	103	63	40	48	1	261	38	29	62	173	174	0	431	0	0	3	1	180	18	38	2	72	3	153	10	47	9	0	137	57	178	192	5	1	3	88	12	6	213	1	2	121	289	555	125	1	10	1	0	0	2	154	89	0	193	1	0	0	0	0	0	114	4	7	0	258	56	3	3	176	35	34	13	9	1	69	3	1	1	4	122	10	72	202	101	241	1	1	84	2	26	64	0	1	1	7	1057	12	0	2	97	142	0	4	0	3	13	5	3	135	72	0	0	1	34	0	5	30	92	70	0	42	53	3	6	41	138	0	18	69	16	19	69	34	23	1	4	20	21	61	12	5	20	0	67	66	20	5	16	94	169	45	89	36	21	21	6	19	0	0	36	2	1	7	79	43	75	0	14	17	20	222	226	21	5	0	0	2	28	41	20	13	38	194	16	27	51	88	61	41	29	25	64	23	0	26	0	2	0	29	10	49	83	89	147	174	127	226	27	2	1	64	170	14	215	1	16	248	86	30	16	67	2	16	3	46	19	18	50	46	10	0	2	28	23	61	51	97	72	32	26	37	55	22	53	9	0	0	0	873	101	130	31	6	3	0	1	0	0	0	0	57	124	138	60	103	14	394	32	32	31	35	31	44	31	33	6	60	66	10	1	217	111	32	1	7	308	0	0	5	4	63	0	9	59	13	239	13	0	7	154	92	17	6	0	58	127	222	155	110	267	115	25	23	0	9	129	57	11	32	8	69	8	25	9	2	1	52	55	58	19	92	0	62	350	19	113	209	1354	4	75	16	216	60	135	0	52	32	1	5	1	7	293	172	16	83	123	34	1	53	0	43	236	0	332	1	0	1	0	311	15	16	194	0	8	3	1	87	3	79	2	86	16	0	60	1	2	47	16	0	1	1	34	45	34	2	1	3	11	12	47	0	0	4	0	0	4	3	2	0	1	13	0	24	167	0	14	92	25	0	34	456	22	2	0	0	82	4	1	2	65	270	30	2896	113	280	79	51	3	0	46	2	0	25	0	0	0	0	0	192	5	1	0	2	3	0	0	23	81	17	0	2	1	6	2	0	25	47	0	0	12	45	0	182	164	174	43	136	181	187	86	0	1	21	67	13	123	7	23	30	83	149	56	20	62	148	294	136	8	7	14	10	4	56	58	71	0	49	5	10	180	40	13	1	83	5	271	40	87	30	13	55	3	61	6	0	0	15	158	3	55	6	112	100	487	204	0	172	1	43	103	0	154	26	0	8	13	0	387	3	212	0	0	109	27	357	1	37	0	0	23	67	62	76	256	76	5	67	0	0	10	32	62	1338	0	0	0	130	144	0	0	0	42	57	0	0	65	25	16	88	3	4	29	0	14	46	1	2	0	541	21	47	73	0	269	46	1	1	13	0	56	64	8	30	64	0	35	638	21	87	52	0	160	93	4	26	109	46	142	6	0	33	1	0	14	26	599	89	9	26	0	356	330	41	102	41	24	315	276	17	72	98	0	43	15	37	2	56	83	16	26	1	8	39	2264	118	30	489	0	14	74	38	23	206	84	86	47	3	58	154	102	38	23	16	9	678	21	6	384	98	79	70	7	7	177	115	1169	9	726	124	60	13	89	107	23	133	146	71	182	129	33	39	1	154	51	1	5	8	291	69	7	1	262	148	4	61	307	174	127	70	853	97	64	45	3	37	37	13	0	36	11	62	0	2	0	72	4	42	87	27	45	362	0	318	13	85	44	65	24	223	2	14	0	1	13	170	16	246	10	0	114	41	150	0	25	4	55	1	30	7	21	293	42	4	2	81	1	183	44	13	2	115	4	81	9	281	21	12	49	1	229	44	45	21	4	1	0	0	99	11	6	3	40	28	53	2	62	81	24	84	1	1	30	136	41	49	12	2873	14	7730	4	45	13	13	12	12	1	500	95	0	48	19	75	71	58	103	258	19	96	72	2	2	9	97	0	57	47	205	105	11	42	13	21	5	83	67	70	614	8	5	0	25	2	123	19	0	9	93	183	18	42	8	0	2	9	61	135	84	42	1	3	20	66	303	82	37	11	11	411	78	1	3	708	8	98	0	162	0	41	31	19	15	79	3	0	94	0	15	37	33	230	142	67	50	1957	68	24	1	8	1	3	4	27	35	0	0	0	24	28	0	3	0	2	52	0	0	2	54	15	28	1	15	1	1	9	3	5	210	85	204	135	0	3	89	2	105	76	570	7	145	273	18	0	41	2	1	143	1	37	0	0	0	0	1	38	66	9	100	2	61	55	0	0	1	2	166	66	0	0	1	2	17	28	7	3	241	4	323	25	198	2	29	411	39	1	1	64	280	1	88	1	1749	1	0	41	34	3	0	4	0	23	7	16	69	171	205	54	251	3	28	52	4	1	7	6	18	71	51	8	70	17	13	1	98	186	0	1	0	0	53	113	5	0	236	326	699	0	0	209	1	0	726	0	5	0	0	180	0	43	218	16	99	0	0	12	50	20	61	0	6	1	0	774	0	0	1	0	0	108	0	3	1065	77	257	6	12	2	10	6	1013	103	456	0	0	43	44	137	58	9	376	3	1	8	1	38	124	35	156	74	266	43	0	0	2	0	9	7	238	37	0	46	0	29	4	0	15	18	256	83	29	0	1	2	1	5	3	36	118	1	0	12	4	14	0	0	2	61	5	3	138	426	9	2	47	21	77	116	0	0	29	14	0	0	0	37	5	682	6	23	67	202	20	6	131	237	0	48	34	0	0	50	27	35	2	4	10	0	41	19	16	1248	0	77	18	478	2136	51	65	36	132	1	24	880	170	2	1	410	23	1453	88	177	0	43	23	57	53	229	653	41	14	892	2	76	56	69	180	33	136	14	98	36	101	291	27	55	0	4	12	46	42	54	255	67	798	85	56	27	45	321	0	1	77	92	33	37	87	78	26	126	502	0	29	88	0	1	262	1	0	5	17	16	1396	3	0	0	0	2	47	1	22	1	73	4	41	122	10	0	51	206	5	235	15	98	0	0	0	52	9	48	221	21	50	153	90	9	0	14	461	5	242	9	5	46	60	241	12	87	0	166	0	0	51	45	15	1	44	37	1	12	0	0	14	5	19	85	187	93	52	1	284	34	129	1	0	69	21	47	12	61	93	0	0	0	13	198	6	111	13	205	99	41	4	2	10	15	46	30	1	16	64	276	2	40	110	629	0	1	1	23	50	31	14	20	0	104	15	26	0	0	51	88	186	152	34	29	24	26	2	9	47	1	0	51	219	113	2	29	59	15	0	1	11	37	4	36	0	86	7	9	139	2	37	248	27	37	19	1	1	35	0	0	0	0	0	13	0	0	1	1	120	60	11	0	200	0	0	50	1	0	0	0	0	31	0	0	0	0	0	86	0	25	28	15	34	9	46	0	0	0	0	0	0	0	0	0	192	178	139	7	5	3	18	1	101	49	16	27	19	93	22	0	49	34	3	0	21	0	1	0	32	27	291	47	50	15	11	20	113	14	1566	0	659	110	129	0	50	0	155	80	53	2	41	0	92	163	6	1	22	44	16	45	20	65	32	262	0	112	72	4	18	0	14	0	150	3	77	104	1	51	779	20	39	1	18	80	1	37	12	7	25	89	65	223	0	1	7	4	1	29	10	0	43	144	99	31	4	231	51	29	13	191	23	30	35	4	181	7	427	0	622	83	58	211	170	35	0	9	148	30	0	133	0	37	1	0	56	34	140	690	135	81	0	0	0	4	0	2	1	1	0	3	57	35	69	0	0	1	5	15	1	19	31	0	0	0	1	3	0	26	93	69	65	1	39	21	42	76	143	35	130	0	69	0	27	12	61	43	190	1	21	21	4	102	10	36	10	1	40	0	162	231	3939	13	413	207	0	0	165	2	0	188	56	0	74	0	0	15	0	3	13	164	0	0	10	32	76	57	36	137	144	31	126	44	36	15	73	21	16	0	10	193	36	14	11	174	1	0	55	124	248	163	171	25	8	280	3072	29	204	17	2	2732	53	39	0	0	0	0	22	118	4	9	22	14	734	82	240	34	36	57	116	222	13	62	0	0	49	70	529	115	53	26	88	1	19	40	0	39	91	87	0	239	183	2	6	10	2	7	33	260	86	21	0	2	33	0	195	367	0	1	0	0	4	118	33	131	73	2	27	84	49	1	87	1	5	53	242	1	2	34	1608	1116	3449	0	2	0	52	1	38	1	8	2	7	13	0	7	4	6	263	0	0	0	218	60	24	37	1	48	413	16	1	61	0	54	10	227	177	377	403	0	114	2	161	5	0	17	459	2	56	18	0	3	2	126	541	105	2	4	39	167	0	0	0	0	0	82	480	68	101	1	1	32	71	188	162	2	17	1	82	38	1	6	268	1	383	89	26	76	680	9	25	228	205	2	59	0	82	64	36	15	38	37	271	0	0	1	6	48	8	5	0	101	18	42	157	246	1	0	1	33	278	17	69	0	30	1	0	0	0	0	2	56	0	3	41	103	1	112	30	71	36	24	10	2	111	96	24	49	0	3	4	41	43	35	2	0	1	115	24	49	160	231	4666	0	0	0	1	3	19	53	12	2	27	2	0	0	23	49	529	3	49	62	15	2	57	63	2	22	1	9	120	281	22	175	104	146	273	1	2	1	0	11	741	128	39	0	0	1	2	48	0	0	0	62	10	14	88	110	34	35	126	367	9	25	219	49	77	390	5	6	366	46	80	2	76	127	0	21	116	44	140	2	130	1	17	63	176	94	24	199	21	66	4	42	35	29	1	579	127	43	247	23	104	41	18	60	21	31	86	74	142	55	8	377	160	0	30	14	187	134	99	52	167	0	7	1	0	0	0	1	14	0	3	1	1	0	1	16	44	264	247	82	0	173	0	4	3	164	0	44	0	0	0	0	308	93	25	46	1	160	56	59	62	176	14	0	11	0	46	79	4	139	72	3	2	25	21	58	107	11	45	329	27	11	0	0	59	28	31	0	7	21	157	171	8	0	2	0	16	69	19	10	13	78	171	23	0	107	24	139	153	38	12	45	103	6	187	10	102	174	16	22	28	53	0	1	1052	9	3	62	18	23	320	55	11	14	165	154	36	260	218	75	3	0	23	29	17	61	8	32	0	29	649	222	43	43	10	132	77	23	21	3	38	11	16	39	3	49	35	180	24	24	19	30	102	73	56	19	101	2	88	86	12	64	65	81	48	227	99	2541	18	33	2	22	14	0	139	5	136	2	6	218	102	0	63	0	8	406	0	0	66	6	87	65	129	31	32	6	0	1	0	0	209	536	60	3456	24	14	145	60	1	1	1	0	4	33	0	1	4	133	35	3	1	242	102	51	36	2	0	524	23	181	1	2	44	0	1	1	24	88	4	1645	74	1	1	4	69	0	0	137	129	5	0	1	3	0	1	0	0	0	26	88	0	35	113	27	30	4	0	0	1	2	0	31	551	0	27	41	13	1	125	1	0	138	339	76	10	60	0	93	54	0	0	40	1	343	94	1	7	18	0	6	5	34	13	0	262	10	0	2	3	3	59	0	47	60	9	235	3	39	51	27	15	3	88	4	0	23	50	0	130	192	0	15	84	120	479	22	4	3	56	58	133	119	1	323	49	12	5	1	29	8	3	0	0	0	125	154	16	403	38	102	0	6	25	0	0	0	136	7176	232	128	647	14	0	103	1	239	70	184	159	4	31	20	2	80	8	2	0	0	209	5	4	20	24	519	5	86	550	29	7	130	11	99	85	4	7	0	15	11	1	63	107	89	246	25	7	16	0	29	4	73	0	0	59	6	21	9	174	131	85	140	66	168	95	21	26	0	23	213	403	53	214	254	195	423	518	33	208	15	5451	62	143	277	23	0	4	0	200	5	15	29	74	114	13	18	11	23	127	129	82	43	16	2	48	168	59	10	320	0	0	10	149	0	57	0	52	25	1	1	14	52	20	39	23	4	267	8	90	0	512	1	13	59	51	105	97	40	110	7	0	87	99	4	12	811	0	75	3	46	48	15	310	1132	439	13	1	62	4	58	61	55	17	86	345	37	4	871	59	48	5	15	50	10	714	129	32	104	85	0	0	15	8	196	159	108	74	3	37	1	0	6	9	20	5	2992	95	2	3	31	0	891	480	18	55	132	0	6	109	117	176	1769	19	88	141	6	23	1630	0	0	1	1	28	71	104	2	1564	1	0	0	333	58	1	0	1	12	2	7	150	39	9	28	2	0	0	0	0	0	2427	39	228	0	13	9	2	0	66	214	3	33	3	1817	12	15	23	1	171	48	133	0	0	7	2	1	26	97	8	2	15	32	7	379	203	7	0	0	1	0	7	0	26	148	232	35	1	1	1	0	34	6	63	2	0	4149	15	45	29	751	0	59	78	1	11	12	181	78	4	5	54	1646	5501	106	153	0	54	17	0	27	49	24	127	305	78	181	74	52	306	99	434	43	1	11	93	141	24	0	176	128	253	1754	32	4	7	50	51	0	1184	279	153	186	0	0	142	29	220	40	5	0	13462	0	0	2	0	0	0	7	133	0	4	0	0	5	0	11	0	148	235	346	3600	158	69	141	74	1	16	1	0	0	0	0	0	0	0	23	599	0	0	24	2	65	0	0	0	76	0	0	114	0	0	0	0	0	258	4	1	44	142	28	884	15	123	9	66	155	0	0	0	62	66	27	267	25	347	217	91	104	45	217	123	57	116	27	47	20	30	1	100	236	81	122	283	10	141	47	285	2	8	2	22	57	116	132	152	0	353	11	16	13	6	6	49	0	1	53	7	0	123	603	239	85	0	71	4	0	0	0	0	8	0	0	0	0	12	50	13	536	0	1	47	61	2	75	23	84	17	0	0	93	0	1	0	306	135	0	0	72	10	96	29	11	41	35	0	4	30	1	11	158	3494	14	1	0	170	1	1	0	33	9	32	0	12	26	604	65	1	90	402	120	91	17	245	76	0	23	0	10	1	121	102	0	249	0	0	37	0	2	4	0	0	0	0	16	0	0	0	19	0	0	0	3	31	1	61	0	0	2	3	0	0	0	29	37	11	69	0	0	4	3	216	1	0	0	114	16	63	60	357	13	2	13	0	0	708	263	9	331	16	26	1	0	16	0	0	0	82	164	3576	0	89	105	12	44	41	51	0	0	39	0	0	30	0	6	58	99	159	0	0	34	63	0	0	0	21	14	33	0	36	575	2	103	9	261	99	241	98	82	183	227	989	11	161	173	51	30	1	81	1	21	32	26	0	76	0	417	224	97	20	188	146	53	13	25	17	9	44	1	5	154	27	26	74	1276	291	84	49	63	18	12	71	0	92	256	40	0	43	144	22	0	31	55	47	104	34	85	122	17	203	66	35	121	29	37	0	7	9	1	4	4	0	0	122	92	80	289	31	52	121	208	58	50	107	132	0	0	7	0	2	1711	4275	16	64	265	11	65	1	0	0	399	41	86	147	39	174	2	0	1435	4	43	71	140	1	1	1	0	0	0	1	0	0	1	1	0	0	0	0	1	1	3	1	6	62	0	42	17	74	58	2	53	20	270	283	7	52	12	88	0	16	51	1	230	194	146	280	0	115	257	155	108	9	1	1	57	323	87	97	0	62	103	41	1654	29	194	4447	13	0	57	22	1	195	330	1	150	137	102	0	179	69	170	69	21	66	227	50	2	3	85	20	0	3897	971	65	211	24	169	125	137	74	46	0	0	6	28	275	55	0	0	76	36	0	53	31	52	10	4	33	103	193	42	36	45	33	126	21	0	38	81	4	109	1	2	18	18	0	2	0	55	106	2	65	44	57	64	379	0	109	45	1	0	0	4	0	3	0	17	0	70	135	341	136	1957	1014	0	145	357	1	266	87	483	0	126	151	405	846	1	271	0	321	52	369	1	9	0	0	30	93	1	0	57	80	12	6	36	0	16	11	65	3	35	645	18	89	0	141	97	6	14	3	31	632	61	19	2	2	13	155	16	310	2	95	217	25	91	73	248	229	207	161	139	61	343	48	223	21	1	38	185	12	14	1	61	75	62	399	3	450	40	551	1	7	17	187	0	57	169	44	25	138	8	0	0	168	19	938	7	173	121	62	42	14	1	4	764	28	250	102	169	10	285	2457	19	14	1	1	0	2	1	98	85	54	60	7	101	70	159	58	3	2	1	25	0	128	60	42	0	80	79	255	21	70	168	323	59	0	29	51	2742	546	109	431	133	55	9	542	0	4	25	407	285	6	26	26	3238	0	81	4921	0	5	149	0	1	509	14	267	1	175	0	26	110	219	0	1	4	0	21	3	3	0	658	2	99	15	5	0	56	30	189	0	11	0	34	413	90	666	181	6	284	0	0	0	0	35	41	0	0	0	32	0	1	2	30	159	68	97	216	231	42	80	669	40	11	167	2	4	223	125	51	97	12	0	6	0	1	3	161	0	0	67	198	204	108	0	723	14	0	16	67	0	447	70	139	1271	953	1	122	98	15	42	32	2	2	54	35	46	18	83	40	4	0	67	56	27	0	2	174	0	0	156	0	70	82	234	56	148	165	0	0	235	8	120	177	206	45	0	7	348	26	282	0	11	151	92	5	93	47	54	22	337	3	4	0	0	0	0	0	20	36	300	428	720	0	82	4	14	6	3	0	20	88	0	0	5	0	1	0	0	0	0	0	132	94	659	3	0	7	109	34	0	77	130	61	1	20	33	0	5	13	55	28	170	3	71	49	126	47	32	0	0	0	318	19	35	42	95	0	39	62	1	0	0	1	153	41	32	190	69	81	3	34	0	47	284	22	0	96	62	149	42	53	59	861	42	48	20	128	0	0	0	10	0	0	0	0	0	0	0	522	177	54	46	285	118	1	2	0	2	124	0	106	43	2171	78	7	11	2	127	30	0	25	56	22	35	110	4	0	8	160	28	0	2	236	11	24	45	5	2	8	137	15	28	126	4473	11	78	7	521	135	287	2	1	30	58	78	107	128	3836	9	0	0	0	7	0	0	2	1	0	0	7	79	51	251	105	8	3	0	0	2	0	63	9	42	27	0	1	0	0	278	52	0	75	0	54	0	170	0	1	2	47	122	50	42	127	7	40	701	106	6	4	0	300	12	113	139	290	335	120	34	123	38	5	151	145	100	254	23	35	498	59	89	1	13	46	81	10	36	15	219	179	67	130	385	17	2	3	2	0	0	1	0	120	0	28	395	82	139	11	58	321	27	44	120	32	2	12	231	18	158	0	31	59	1	13	18	56	2	258	160	1	18	35	183	27	0	2	19	1	125	30	118	200	38	20	2	76	3	102	259	154	15	13	18	62	0	18	59	28	0	25	15	29	12	125	70	8	12	6	24	54	30	786	142	104	48	36	83	133	89	59	135	3	6	132	0	9	351	38	22	1	12	10	1	0	6	0	44	15	64	1	20	323	14	26	144	1	1	15	336	180	0	1	5	131	22	49	39	13	0	245	367	122	117	112	160	93	72	18	174	0	0	0	0	0	570	33	67	192	632	108	3569	3	40	760	35	5	194	1163	34	129	0	218	130	65	204	5	24	296	3	685	77	98	1	23	2	3	1	0	1	24	72	10	110	0	1	0	365	24	178	167	23	0	1	1	39	0	0	0	0	0	1	125	0	11	92	81	383	0	0	95	1	1	16	133	196	0	175	275	30	79	0	0	0	11	0	1	0	16	8	233	210	22	23	21	329	19	3	8	534	72	5	168	3	3	112	148	141	66	8	19	32	1	386	1	6	0	2030	89	12	113	11	689	10	83	289	51	85	3	49	113	0	227	0	3	17	155	2	28	114	58	172	95	27	2	36	179	80	2	7	1	57	57	5282	1	0	99	80	73	15	6	0	113	66	252	175	523	41	103	4	61	24	0	0	81	28	19	54	4	10	9	37	0	63	5	0	0	198	2	12	2	8	0	82	53	13	114	517	0	17	1	9	33	123	28	1	70	33	1	118	92	0	568	0	10	205	0	0	0	83	0	55	74	4	1	23	106	24	0	80	615	51	128	3	0	0	2	1	1749	13	0	3732	107	24	63	15	24	1879	382	141	1	9	40	2	25	0	51	0	286	8	52	8	128	48	28	283	53	0	0	98	1	811	375	241	1	67	69	0	0	0	225	2	18	36	52	0	0	428	2	25	0	126	266	200	166	96	65	0	0	0	0	0	0	0	1	14	101	12	43	36	3	378	3743	1	80	114	0	19	0	323	323	0	26	65	1	282	13	251	0	1	0	0	1100	5738	249	104	77	260	0	97	2	37	2	73	80	10	67	8	0	0	17	39	0	1	0	0	68	68	0	0	5	0	0	125	5	23	18	4	283	0	32	8	75	334	61	103	123	52	77	180	10	61	9	229	515	5	45	10	24	57	152	121	48	67	36	17	1	7	137	20	128	32	58	6	30	4	7	1	0	0	0	1	21	26	0	1	4	13	323	97	84	0	83	2	291	1	5	44	119	7	38	195	84	0	417	2	1	297	80	1	127	37	358	40	3	54	78	75	282	91	38	141	230	30	23	60	280	35	229	33	10	123	9	182	240	551	99	17	0	8	7	0	421	91	7	11	15	66	14	11	279	2	10	505	2	1	924	41	59	20	73	153	253	5	90	127	26	118	172	3	26	1	11	34	102	450	0	94	3473	0	6	25	99	0	89	45	115	90	213	51	128	48	94	32	1	9	0	203	12	0	40	239	108	64	32	247	34	0	200	2	9	174	129	157	27	105	79	13	10	4	161	125	181	30	426	239	68	167	44	194	0	0	119	243	1	0	5	74	29	17	0	9	4	57	192	40	129	10	4	462	4	48	18	43	1	1	50	0	387	44	51	1	120	3	0	401	89	764	187	109	2	1	363	4	0	11	0	43	4	216	24	2	79	26	11	80	0	11	93	0	0	101	8	231	87	301	264	112	7	102	243	923	19	0	0	1	12	16	2	155	19	0	18	69	36	152	91	182	0	212	75	44	151	295	0	0	0	129	0	2	1	2	1	14	28	28	92	50	150	24	124	19	32	69	8	39	130	42	61	91	181	123	57	12	88	352	21	91	0	0	0	14	163	124	70	75	12	6	0	0	579	136	2	21	189	153	1	142	39	13	47	6	38	0	629	152	189	44	1	12	158	24	13	8	24	45	88	45	38	27	9	7	212	0	378	64	208	48	43	0	48	0	27	336	79	24	57	136	127	161	19	19	2	230	2	0	19	84	43	51	39	23	64	161	195	221	184	88	54	1	1	189	0	80	35	86	43	19	28	1	61	4	24	27	5	76	0	6	20	0	2	0	0	51	138	0	119	8	239	10	1	0	71	74	2	328	138	28	141	104	147	7	46	407	172	105	154	170	112	5	192	249	35	226	155	31	17	86	184	259	77	27	3	404	6544	84	27	0	0	0	22	20	3633	167	81	37	217	21	135	254	0	9	184	949	546	1	61	293	3	53	0	94	25	4	0	16	110	0	0	0	0	0	0	0	13	134	21	83	3	1	14	0	327	326	9	0	11	393	0	4	95	64	404	0	0	60	5717	0	24	1344	439	198	85	24	102	785	141	169	1589	319	147	1	0	0	35	0	35	1	72	48	228	72	133	3	31	0	305	7	737	16	181	7	88	2	4	15	187	49	59	8	43	26	1	837	78	34	86	375	70	359	23	41	97	157	151	91	20	0	2	9	44	3	246	83	11	1	2	22	0	1	20	223	389	129	75	52	70	38	18	2	624	61	2692	1	148	0	105	0	107	349	31	41	810	7	10	0	2	147	23	45	42	17	113	154	22	0	2	0	0	0	398	134	81	84	234	197	47	127	74	488	126	0	169	278	61	215	56	13	161	0	14	372	240	1446	216	15	116	172	693	127	301	6	225	60	649	12	10	29	81	97	21	267	304	32	63	53	101	1	0	30	35	0	15	0	0	59	19	10	0	171	15	22	33	158	101	41	7	27	3	0	127	75	290	92	148	35	72	154	9	1	85	0	0	0	0	37	0	0	0	1	3	0	1	46	75	0	24	0	0	0	2	138	3	1	33	74	29	5	80	0	0	35	44	269	0	0	462	428	194	24	63	0	36	179	25	2	148	74	3	53	836	11	43	38	2	0	0	0	342	1	0	0	0	10	418	7	31	90	9	0	0	21	10	60	6	70	70	4	57	46	0	0	79	114	4	4	11	17	77	22	148	25	3	209	0	118	126	132	0	0	0	0	0	0	0	236	131	245	126	553	1	42	244	229	1	5	2	86	176	0	105	9	279	25	0	0	0	0	368	6	53	203	320	111	32	49	74	16	93	0	0	254	318	1	6201	59	93	89	27	48	13	375	69	52	46	0	0	0	2	85	65	47	175	34	298	172	0	11	52	111	168	376	16	25	1	6	0	188	0	0	1	149	234	151	3	0	9	63	29	73	54	12	130	85	62	148	3621	23	733	69	78	51	75	58	193	263	3	37	106	47	7	0	3	8	8	10	91	3	331	227	0	0	3	306	257	6	10	351	65	0	5	0	0	0	0	0	0	384	156	200	81	308	78	22	92	5	87	37	0	11	0	209	0	64	0	199	3	64	812	8	19	49	129	802	1079	135	12	18	137	186	0	0	301	108	55	120	293	14	78	320	13	0	0	97	42	1	95	145	30	5	21	5	19	345	35	2	6	14	91	1626	73	2	110	50	1130	1	75	0	206	169	40	0	377	49	12	317	33	9	66	1	236	2	436	151	62	6223	55	75	233	131	11	187	70	460	19	15	12	40	88	374	150	468	58	97	12	0	63	381	49	104	92	513	63	170	0	0	71	819	1367	73	89	158	595	47	5861	56	93	40	79	196	257	2	3	133	261	201	4	0	442	340	146	13	100	6	155	120	17	2	215	3	82	17	140	245	21	620	202	84	479	418	75	397	253	131	32	0	274	0	82	1	107	47	486	55	9	51	83	252	24	201	0	71	0	0	646	109	2	6	27	21	1	472	34	48	0	0	1	0	0	0	35	0	2	5	1	1	1	0	0	0	301	0	0	70	0	1	0	0	67	114	39	76	0	0	0	0	0	0	0	0	0	44	0	3	15	21	0	36	241	1909	110	0	157	74	0	2	4	62	1	2	0	0	1	372	2	1	41	19	137	5	0	0	0	0	496	65	3	176	57	4	35	3	12	307	0	0	0	0	1	0	1	1	0	0	0	0	0	487	0	0	0	331	40	0	29	5	258	0	1	0	83	2	0	1	8	4	369	177	133	2	0	0	0	0	0	0	0	0	0	44	0	9	101	0	1	1	0	0	0	0	0	12	59	25	0	1	0	0	0	0	238	17	45	0	39	95	4	0	0	0	0	0	0	0	0	0	0	0	0	1	258	148	69	0	97	17	32	92	0	1	0	2	0	146	0	262	0	0	2	445	0	0	0	175	0	0	1	63	46	1	0	4	8	5	59	0	0	3	0	1017	0	0	0	125	4844	233	62	30	313	0	18	45	18	10	1	58	666	241	32	27	0	71	12	56	0	45	2	3337	92	30	0	9	1	143	17	103	55	18	4	26	507	0	0	0	0	74	3	119	40	4	0	53	175	0	0	0	5192	1	1	1	0	17	186	4	50	4108	81	106	186	344	39	19	6	49	10	1182	3	53	6	214	535	76	92	101	12	4	136	56	0	102	294	1	3628	1233	0	9	4	122	6	752	109	17	2	20	1	73	21	7	0	31	388	1	194	1	0	20	7	0	9	33	226	290	74	29	224	0	1713	5	1	50	29	0	9	11	28	273	161	8	463	130	137	0	1142	36	84	11	58	11	79	0	1	0	0	319	0	118	435	61	433	10	0	0	17	181	44	11	89	4	0	0	128	43	0	21	16	9	42	1	105	100	74	1	1295	0	5	467	59	2	24	4	0	0	328	2139	1	20	0	9	22	127	1201	179	4	0	0	7	13	0	0	7	22	46	13	11	1	302	35	4	0	420	0	13	54	74	6	10	221	30	176	38	0	22	2	0	7	72	366	1	185	22	22	7	22	125	275	37	88	56	2	0	89	2	25	118	89	94	3	0	39	4	132	114	2	3	69	2	84	23	32	0	0	10	3	213	1	18	52	188	16	21	13	99	0	0	67	0	0	6	2	12	20	6	0	6	0	0	0	0	2	7	3	0	1	16	0	0	0	52	0	0	0	0	1	1	5	6	12	1	0	1	9	9	3	2	23	1	0	0	0	0	7	0	8	10	3	154	0	0	0	77	0	14475	3624	0	3	2505	8088	1	282	0	1	1500	0	9	0	12	4600	0	1480	0	130934	131	18	257	189	0	141	0	25	75	0	29	34	261	1	115	3	90	56	44	2	106	67	4643	19	210	152	100	111	280	0	6	376	3	1	0	62	12	11	1	1	1	12	4	3	33	81	6	40	142	5	1	2	70	137	17	8	1	1	2	11	10	0	2	25	0	6	18	4	1	2	3	5	284	111	186	85	0	1	5	58	7110	1271	145	1536	54	0	98	159	0	85	8	6	0	157	35	0	0	1	8	119	220	0	0	1	2	1	0	0	20	1	1	0	0	0	5	1	1	3	75	0	0	0	0	0	0	0	0	1	50	0	0	3	113	0	0	0	83	0	0	2	0	4	1	1	3	1	0	11	0	0	1	8	0	0	0	2	0	0	0	0	0	5	0	97	1	142	7	64	0	0	0	0	0	0	0	46	2	0	0	0	0	1	2	0	0	1	0	1	1	0	0	0	0	0	2	46	0	9	0	1	0	2	81	32	0	0	0	0	0	0	0	0	1	0	0	0	0	276	1	0	0	0	0	5	0	0	0	0	1	0	2	0	16	1	0	2	0	0	0	3	2	0	0	23	0	0	1	1	0	0	39	0	506	2	2	67	2	0	32	1	90	0	7	0	0	1	51	0	7	0	97	4	0	0	15	0	0	1	3	1	57	1	29	6	0	23	1	73	0	0	2	0	0	0	3	13	0	340	9	0	7	8	1	0	3617	1	0	0	0	8	18	0	1	143	40	0	13	0	0	0	0	7	0	0	0	5	3	0	0	1	6	0	0	0	0	1	0	0	0	1	0	0	0	0	0	0	25	1	0	0	38	0	6	30	0	19	0	0	0	0	1	0	5	0	0	7	1	0	12	0	0	0	0	1	0	0	3414	45	1	0	51	446	32	0	594	0	0	2	191	0	0	73	70	7	15	4	26	4	5	21	25	47	5	0	10	0	10	44	1	111	176	30	14	5	75	13	21	19	0	14	4	61	3	209	122	24	32	62	7	163	3	133	49	109	854	137	3	2	290	158	85	397	3	68	137	5	40	0	33	0	0	0	2	5	0	0	0	0	2	16	0	0	0	4	5	1	0	109	2	6	1	0	3	296	1	1	0	4	0	0	0	0	0	0	0	0	0	0	26	0	0	0	24	1	5	0	0	0	0	1	0	1	3	0	0	0	1	0	2	0	0	0	0	0	0	0	0	0	0	0	0	0	0	0	0	0	0	0	0	0	0	0	0	0	0	0	0	0	0	0	0	0	5	0	0	0	1	2	0	1	1	3	2	0	0	0	0	0	0	0	0	1	0	0	0	133	60	379	0	159	27	273	139	23	299	330	12	55	601	141	771	175	101	281	68	23	81	11	68	93	256	96	123	54	66	258	17	9	25	8	17	165	247	3476	0	0	0	366	0	4	3	20	95	3	0	2	77	125	217	62	0	0	0	0	2	0	5	3	6	0	1	0	0	3	1	5	53	70	239	15	70	73	0	68	16	213	1527	154	79	1	132	41	40	30	1020	187	116	1639	48	85	49	40	106	31	113	0	131	41	71	50	67	9	1756	722	2	60	34	142	7	7	0	1	1992	77	235	406	13	26	1673	19	411	50	398	16	166	131	11	7	130	4	71	387	1299	155	20	249	95	283	591	667	148	801	5179	156	0	219	106	1	0	337	2	0	0	0	100	2	1	2	1	4	255	415	5	4	10	328	1	3	0	4	863	122	5	28	51	175	42	167	1	506	13	9	6	1	6	338	88	27	105	2	126	308	6	162	2	4	1	0	22	0	109	3	103	7	90	7	176	112	19	41	238	183	639	49	0	0	0	1	0	0	0	0	0	2	0	0	1	0	0	0	395	26	26	250	12	348	0	22	64	137	17	2	43	3	99	142	18	0	0	9	87	15	241	165	6	1	11	239	30	4	53	216	32	130	30	5	148	62	639	1	171	6	0	0	0	0	49	20	8	0	22	0	1	19	103	5	47	2	131	224	213	0	0	8	39	1	44	243	840	176	320	211	32	4	15	0	8	13	61	11	163	0	12	162	0	0	0	0	0	0	0	0	0	0	0	0	0	0	0	0	0	0	0	0	0	120	16	37	23	0	7	0	122	0	42	16	39	961	206	0	0	0	3	1	2	0	1	1	3	2	0	1	0	3	2	1	4	1	9	4	2	12	2	0	1	14	9	178	276	12	133	57	0	0	3	73	80	0	1127	9	1	358	15	52	25	0	161	19	143	2	12	241	0	0	93	12	40	0	0	100	46	270	39	38	0	1	0	10	0	0	13	162	2	78	163	167	344	40	15	1	0	0	0	25	75	99	30	21	148	61	0	0	0	4	0	76	26	62	112	78	225	59	359	204	110	73	23	8	21	1	0	0	0	13	40	33	1	0	40	508	118	12	517	382	104	178	3	28	158	22	46	91	18	22	21	11	92	0	0	0	0	0	0	20	8	15	601	60	324	191	30	131	64	55	135	165	0	0	1	172	353	277	65	55	0	0	0	250	1	211	100	34	138	191	151	1	0	0	87	0	3	437	75	43	11	39	28	0	2	0	1	3	0	1	63	67	22	59	8	1	16	2	119	51	22	48	812	86	159	67	344	121	0	211	121	81	30	23	0	239	5	145	124	265	2	285	190	380	34	76	127	2	0	0	0	0	0	0	142	2	0	0	6	33	85	131	1	155	98	298	0	161	281	0	0	0	226	3	1	86	45	658	234	182	0	0	0	0	0	93	374	107	133	103	0	0	1	0	0	0	0	5	11	1	1	2	121	7	1	83	1	138	0	92	73	137	191	198	411	165	184	46	152	649	7	27	34	204	344	0	0	0	222	0	158	201	67	0	1	1	12	0	1	17	5828	2909	4515	3093	5405	2205	408	18	12	8	0	317	63	359	801	2	61	0	5	0	8	1	0	0	0	0	1	152	63	18	26	225	80	61	57	1	5	0	67	0	0	0	64	3	0	0	0	475	116	154	1	92	151	233	132	103	82	38	245	168	312	12	288	10	237	6	5	1	0	0	105	306	0	0	1	0	734	83	0	0	0	0	0	3	558	0	0	16	0	63	2	198	0	0	0	89	4	1	384	2	144	206	20	428	0	0	4	27	3	43	108	0	66	165	111	0	1	277	1223	37	81	18	48	118	283	84	392	130	521	35	0	1	0	0	119	0	0	0	34	1	0	2	1	2	0	0	873	0	0	0	0	3	0	0	13	0	0	0	0	9	6	0	0	0	6	1	21	206	0	0	7	2	0	0	113	3	0	0	1	13	3697	13	15	260	120	226	161	9	182	334	243	128	7	0	3	1	0	0	41	0	2	0	258	0	22	47	73	0	0	1	19	0	0	0	7	0	4	0	0	0	1	1	0	24	81	170	118	54	4	0	0	1	1	0	34	550	0	0	0	475	53	0	607	171	0	0	731	0	186	199	578	11	278	0	0	0	1	9	2	0	0	254	4	12	10	1	1	0	0	0	0	2	1045	107	54	12	1	0	0	1	0	4	4	2	0	8	0	0	0	578	36	1	336	2	0	0	0	63	0	0	1	12	97	1	0	0	0	79	0	0	0	0	2	260	0	123	75	6	0	6	18	40	2	32	146	391	0	0	0	0	0	2	9	0	0	0	0	104	96	296	17	4	2	0	25	103	23	215	140	684	3828	276	339	448	113	7	511	731	0	1	0	0	0	0	74	0	0	0	0	1	0	2	0	18	0	0	0	0	1	0	35	0	2	4	0	0	2	1	1	0	2	2	0	0	2	36	13	17	32	117	458	0	0	0	0	0	0	1	0	3	0	0	0	12	9	0	0	0	0	0	0	0	1	1	0	0	4	6	1	5	0	0	0	59	0	0	7	0	4	1791	33	255	0	1	9	0	0	0	0	0	0	0	0	0	3	0	525	61	6	0	0	0	14	1	1	0	5	0	0	0	0	0	12	0	0	1	0	0	0	8	0	82	2798	1	1	1	0	0	0	7	15	0	6	15	0	0	0	0	0	59	0	0	0	3	29	2	16	2	254	1	1	41	500	1	7	0	0	0	0	0	0	0	0	0	0	0	1	1	419	158	320	13	138	52	257	2	0	5	2	4	882	0	9	33	57	41	239	213	138	190	144	0	0	0	0	1	0	9	85	735	43	0	64	72	84	74	5	32	60	0	0	0	5	0	0	28	19	81	63	1	43	424	0	2	60	0	23	0	0	0	0	0	0	0	1	1	0	0	0	0	0	12	0	0	0	0	0	0	0	389	155	439	10	5	59	0	0	0	9	0	0	0	0	0	0	0	1298	105	1	129	9	222	37	1	24	206	150	5	10	107	189	62	55	0	144	32	123	87	94	128	45	23	304	2	22	3767	89	15	77	0	113	62	0	1	0	1	0	0	0	1	3947	0	0	7	3	0	29	9	2	2946	2	4	32	112	33	47	195	57	105	81	1678	184	0	0	52	67	3	6	2	5	919	55	58	49	75	1	89	63	48	342	19	0	0	0	1	0	0	0	0	2	0	0	0	0	0	134	621	0	40	50	224	0	0	443	1	125	2316	34	196	6	1	2	1	0	1	0	6	167	0	90	245	12	112	37	0	0	0	1	0	7	62	33	112	25	314	171	73	36	0	9	0	0	2	0	11	1	1	3	0	1	0	2	0	77	523	108	1	70	3	179	2	200	24	41	41	78	237	0	0	85	241	1	35	81	148	139	166	0	33	130	156	156	0	0	53	710	1	1	32	5	249	56	60	150	108	11	3	284	74	98	0	61	11	332	42	80	55	83	0	4	2	59	298	24	186	144	24	4	3818	230	97	1864	10	26	824	22	112	6	17	94	1	147	141	24	1	36	27	34	52	3	65	51	68	0	121	269	139	1	34	239	153	47	57	0	4	50	290	0	0	17	133	0	60	179	62	30	0	93	195	24	0	7	119	294	52	53	0	0	15	51	90	99	5	283	0	0	1	0	2	1	0	41	121	0	60	204	72	56	62	0	59	1	54	78	0	5	50	181	34	97	125	0	1	117	4	8	32	474	2	68	602	0	240	0	0	0	0	13	0	0	3	12	116	3	1	62	56	30	1	10	0	252	25	18	78	78	51	158	68	25	21	759	46	19	64	11	94	1	41	48	42	72	120	69	0	213	412	54	2	36	0	0	0	1	0	1	15	441	46	17	41	0	35	19	398	58	151	7	213	96	81	23	151	0	57	52	22	71	47	93	1	237	2	961	145	431	5	51	70	124	126	38	0	1	0	2	103	12	256	2	122	265	33	30	26	22	7	18	20	734	0	2	32	88	7	27	212	8	0	0	267	3	1	44	10	305	5	6	291	1	25	40	171	2	0	18	7	51	73	6	109	553	89	18	20	7	88	24	21	23	50	30	0	76	54	89	0	23	1	45	8	208	7	2	13	82	0	36	320	103	153	1916	94	77	0	3	0	1	1	0	0	4	0	0	0	0	0	18	1	10	1	0	0	0	0	0	0	0	0	1	0	0	48	3	1	0	1	0	0	0	0	0	0	0	0	5	0	0	0	1	0	0	0	0	0	0	0	0	0	0	0	0	0	0	0	194	14	0	0	0	0	0	0	0	0	1	7	0	0	14	0	187	1	0	0	0	0	0	0	0	1	0	0	0	299	2544	0	0	5	1440	237	52	137	61	183	108	22	29	5	0	0	0	0	0	1	0	0	1	14	0	0	0	1	0	0	2	1	0	0	1	0	0	0	1	0	0	0	26	1	0	3	0	0	1	94	87	28	121	0	0	2	35	546	0	0	1	0	14	3	36	105	0	30	0	2	73	226	0	0	0	1	54	0	0	0	13	614	0	405	0	0	8	85	0	0	23	15	211	0	0	1	0	0	0	0	16	0	0	0	0	0	47	63	127	9	1	0	0	0	0	0	0	108	0	378	183	182	132	157	22	1	167	0	0	15	52	2	252	165	234	3	1	1	528	3	0	252	32	127	5	135	1	7	53	14	3	28	107	4	57	0	1	0	1	4	73	91	29	42	0	0	0	0	0	1	0	0	0	0	381	0	63	17	18	607	0	23	62	45	19	2	84	34	80	0	4	0	0	0	1	2	0	0	0	2	0	0	0	0	0	0	0	0	0	0	468	0	0	0	0	0	0	0	0	0	0	0	0	0	0	0	0	0	0	0	1	0	0	0	5	32	50	94	1	0	0	1	1	0	0	1	0	0	0	0	0	0	0	0	0	0	0	11	0	0	33	6	0	0	2	0	1	110	1	2	0	0	0	0	0	0	0	0	0	0	0	3	1	0	0	0	0	0	0	0	1	1056	150	147	362	626	159	332	0	1	1	14	8	0	0	0	0	0	0	1	0	0	0	0	0	0	0	0	0	2	25	0	0	0	1	3	1	0	2	1	1	9	145	200	53	1	1	0	0	0	0	0	0	2	0	0	101	44	0	0	1	2	0	17	322	1	8	5	28	0	1	3	1	1	0	104	454	155	3143	0	0	6	0	0	2	0	1	0	1	85	0	1	3	90	0	0	0	0	0	0	0	3	0	0	0	0	2	1	0	0	10	9	0	28	2	557	26	35	42	205	178	0	0	1	1	9	0	0	4	0	60	90	4	0	0	0	25	1	0	0	0	0	16	0	0	0	1	1	0	10	0	0	0	1	0	0	0	1	0	1	115	259	2	0	1	0	0	0	0	0	0	0	2	0	0	0	0	0	0	0	0	0	0	0	0	0	0	0	0	0	0	0	0	367	95	0	1	0	0	0	0	0	0	3	0	17	35	0	2	0	0	0	441	0	0	0	2	0	0	0	0	0	1	0	1	84	0	2	0	0	2	182	1	0	280	175	82	39	0	3	1	0	0	95	0	0	0	0	6	0	4	0	0	0	2	17	154	12	0	2	0	0	0	11	0	2	265	1	0	65	0	0	0	55	0	0	0	0	0	0	0	0	1	0	0	0	0	0	0	0	1	0	0	0	0	0	0	5	191	2	0	0	0	0	0	0	0	0	0	0	74	41	0	1	0	0	0	96	0	0	108	0	0	0	0	0	0	0	0	1	0	0	0	0	0	0	0	0	0	0	0	0	0	0	0	0	0	0	67	0	60	181	35	2	437	130	3	0	49	37	272	108	24	198	0	0	0	0	0	0	0	6	1	1	0	1	1	0	0	0	125	1	69	0	1	8	2	1	4	0	1	93	129	0	18	5395	252	0	0	2	0	0	0	0	0	0	0	1	0	0	5	0	0	0	0	1	0	0	0	2	2	0	2	5	0	0	0	0	15	220	1	0	1	0	0	0	6	0	0	0	0	0	0	1	6	1	1	1	0	1	0	70	0	13	1	0	4	0	0	0	0	0	0	0	0	1	0	619	0	0	1	0	0	0	0	0	0	0	0	0	1	0	46	0	0	0	0	152	0	1	0	0	0	7	0	0	0	212	276	0	3	0	0	0	0	1	0	0	0	0	0	2	3	0	2	0	0	0	0	0	1	0	0	0	0	77	335	0	2	0	1	0	0	0	0	0	0	0	0	0	14	0	0	0	0	15	1	8	47	94	0	0	0	2	0	2	0	66	0	1	141	0	0	1	2	8	0	0	0	0	0	1	0	0	0	0	0	0	0	0	0	0	0	0	0	0	0	0	0	1	2	0	0	0	0	0	0	12	1	1	0	0	0	0	0	0	0	0	0	0	0	0	0	0	0	0	0	0	0	1	0	0	0	0	0	0	0	0	0	0	0	0	0	0	0	0	0	0	1	0	0	0	0	1	0	1	0	4	0	0	0	0	0	1	95	1	0	0	0	1	0	0	0	0	0	2	0	1	0	0	0	0	0	1	1	0	0	0	1	0	0	0	0	0	0	0	0	0	0	1	0	0	0	0	0	103	154	165	0	0	0	0	0	0	0	0	0	0	1	0	0	0	0	1	0	0	0	1	0	0	0	0	1	2	0	0	0	1	0	0	0	0	1	0	0	0	0	0	0	0	0	0	2	0	1	0	0	0	0	0	0	0	0	0	0	0	0	0	0	0	0	1	0	0	1	1	0	2	6	0	0	0	0	0	2	0	0	0	0	0	0	0	0	5	0	0	0	0	0	0	0	0	0	0	1	0	0	0	0	0	0	0	0	0	0	0	0	0	0	4	0	0	0	0	0	0	0	0	0	0	0	0	0	1	0	0	0	0	1	0	0	0	0	0	0	0	0	0	1	0	0	306	4	0	0	0	0	0	0	0	0	0	0	0	0	0	0	0	0	0	0	0	0	30	0	0	1	0	0	0	0	12	85	0	7	0	1	0	0	0	0	0	0	0	0	141	1009	0	0	0	0	0	0	321	0	138	0	0	0	0	36	0	0	0	0	0	292	1	1	0	0	0	0	0	0	0	0	0	0	0	0	0	0	0	0	0	0	0	2	4	0	1	0	1	0	1	0	0	2	0	171	331	0	0	3	0	0	0	0	0	0	151	253	0	0	1	1	2	12	0	2	0	5	231	0	53	0	0	0	47	11	0	2	0	0	0	0	0	0	0	2	0	0	1	0	0	0	0	0	0	0	0	0	0	0	0	0	0	0	0	0	3	0	0	0	1	2	2	1	106	5	0	1	0	0	0	0	0	0	0	0	0	0	0	0	0	0	1	2	0	3	0	0	1	0	0	0	0	16	0	0	0	0	0	0	0	0	0	0	0	0	0	0	0	0	0	0	0	0	0	0	0	1	0	0	0	0	1	0	2	0	0	0	1	0	135	1	0	0	0	0	0	0	55	156	0	0	0	0	0	1	0	0	0	0	0	0	6	0	1	0	6	0	0	3	5	0	24	35	0	1	0	0	25	0	0	0	0	0	0	0	1	0	2	0	84	0	8	102	0	0	0	0	0	0	0	0	0	0	0	0	0	0	3	0	0	0	0	0	0	7	0	0	4	112	772	289	0	0	0	0	0	60	63	0	115	43	3	11	3	0	0	1	0	22	1	0	308	36	234	5	1	257	0	1608	0	4	107	92	1	108	310	1	1	0	0	80	819	0	0	6	4	47	314	163	0	0	60	229	260	317	0	1	0	2	0	1	0	0	0	1	0	0	2	9206	0	0	0	0	5	0	0	0	0	0	1	1	0	2	0	0	1	0	0	1	0	0	3	0	0	1	0	0	0	0	0	0	0	0	0	0	0	123	30	54	58	85	33	139	67	48	0	1	0	0	0	1	3	0	0	0	0	0	1	0	0	4	0	0	0	567	0	0	1	1	0	8	0	0	0	2	0	0	122	428	98	71	1	6	34	17	1	0	0	0	0	0	0	0	0	0	0	1	0	0	0	0	3	0	0	3	0	0	0	0	0	1	171	0	90	0	0	0	1	2	0	0	0	0	0	0	0	0	0	0	0	0	0	0	0	4	0	1	0	0	0	0	0	0	0	0	0	14	0	0	0	3	1	0	0	1	0	1	0	0	0	0	0	0	0	0	0	0	1	0	0	0	1	1	0	0	0	0	0	0	1	0	1	0	0	0	0	0	0	0	0	200	0	0	0	1	2	0	0	0	0	0	0	0	0	0	1	0	0	0	0	0	0	1	0	0	0	0	0	0	0	1	0	0	0	0	2	0	0	0	0	0	0	0	0	0	0	0	0	0	0	1	0	0	0	0	0	2	0	0	0	0	0	0	0	0	97	86	182	0	0	0	1	0	0	0	0	0	0	0	0	0	0	0	0	1	0	0	0	0	0	0	0	0	0	0	0	0	0	0	0	0	9	0	0	0	0	0	0	0	2	1	0	0	0	0	0	0	0	0	0	0	1	0	0	1	4	0	0	0	0	0	0	0	0	0	0	0	90	137	0	0	0	0	0	0	1	1	0	0	0	0	0	0	2	0	0	0	0	0	3	0	0	0	1	4	5	1	0	0	159	0	0	0	2	0	0	0	3	0	0	0	0	0	0	0	0	0	0	0	0	0	0	0	2	0	0	0	1	0	0	9	0	0	0	0	0	0	0	0	0	0	0	1	0	0	0	0	0	0	0	0	0	0	0	0	1	0	0	0	0	0	0	0	0	0	0	0	0	1	0	0	0	1	1	0	1	0	1	0	0	1	0	0	0	0	0	0	0	0	0	0	0	0	0	0	0	0	0	0	0	0	0	0	0	7	1	0	0	24	0	0	1	0	1	0	0	0	0	0	0	0	0	0	2	0	0	0	1	0	1	0	0	1	0	0	0	0	1	0	0	0	0	0	0	0	0	0	0	0	0	0	0	1	0	0	0	0	0	0	0	0	0	0	0	0	0	0	0	0	0	0	1	0	0	2	0	1	0	0	0	0	0	0	0	0	0	0	0	0	0	0	0	0	0	0	406	8	0	0	0	0	0	0	0	0	0	0	0	0	0	0	0	0	1	0	0	0	0	0	0	0	0	0	0	0	0	0	0	0	0	0	0	0	0	0	0	0	0	1	2	0	0	0	0	0	0	0	0	0	0	0	0	0	0	0	0	0	0	0	0	1	0	0	0	0	0	0	1	9	249	174	5	37	50	237	262	85	3	48	0	124	165	0	128	1073	203	327	0	0	538	0	0	0	0	0	0	0	0	7	14	0	0	0	2	240	0	0	0	0	1	2	0	0	0	0	0	0	0	0	1	0	0	0	0	0	0	1	1	2	2	0	0	0	1	0	0	0	0	0	0	1	0	0	1	0	28	196	137	0	0	0	0	0	5	1	0	0	0	0	0	0	0	0	0	0	0	0	1	0	0	0	2	0	0	0	0	0	0	3	0	0	0	0	0	0	0	0	0	0	0	0	0	0	0	0	0	1	1	0	0	0	0	0	2	0	1	0	0	0	2	0	1	4	2	0	1	1	0	0	0	0	0	0	0	0	0	0	0	0	0	3	0	1	0	0	0	0	0	0	0	0	0	0	0	0	0	0	0	0	0	0	2	0	0	0	0	0	0	1	0	1	0	0	0	0	0	0	0	0	2	0	0	1	0	1	0	8	0	0	0	0	0	0	0	0	1	0	0	0	0	0	0	0	0	0	5	0	0	0	1	0	0	1	2	235	8	0	0	0	0	0	0	0	0	0	0	0	1	0	1	0	0	0	0	0	0	9	628	18	0	1	0	0	18	0	1	0	0	0	0	0	0	0	0	0	0	0	0	0	0	0	1	0	0	0	5	0	0	0	1	1	0	0	0	0	0	0	0	0	1	0	0	0	0	0	0	0	0	0	0	0	0	0	0	1	258	204	50	2	0	117	5	0	0	0	0	0	0	5	0	0	0	0	0	1	0	0	0	1	0	0	0	0	0	0	168	22	265	0	0	244	155	101	0	0	0	0	0	0	0	0	0	0	0	0	0	0	0	0	271	171	12	0	0	0	0	0	0	0	0	0	0	0	0	0	0	0	0	0	0	0	0	1	1	0	0	0	0	0	0	0	0	0	0	0	0	0	0	0	0	0	0	0	1	0	0	0	0	0	2	9	0	0	100	226	223	19	33	0	0	0	0	0	0	1	0	0	0	0	0	0	2	0	44	120	30	127	57	39	0	0	0	90	0	11	0	0	115	283	0	853	0	0	0	0	27	120	0	6	210	65	77	419	0	29	173	222	897	426	97	2	349	635	2	90	3	125	250	1	50	12	160	122	982	27	122	1423	696	4	3	0	0	60	6	43	299	430	14	58	0	76	21	175	116	126	0	43	0	0	0	2	626	64	0	2280	1	31650	89	17	580	94	1	182	225	293	70	118	417	424	983	0	0	0	0	0	0	0	0	0	0	0	0	144	41	686	111	0	22	41	5	569	72	0	219	261	535	376	116	0	0	2	50	3678	5021	2256	4909	40	2812	171	117	22	191	0	49	378	5	45	0	0	0	0	0	0	0	2	6	0	0	1	0	6	183	149	103	41	30	2	52	4	3198	599	103	1	0	159	1020	144	10	0	0	0	0	0	0	0	0	0	0	0	0	609	319	18	138	941	202	350	84	65	342	1195	4	66	220	0	0	6	0	0	0	0	0	0	3	0	0	0	0	0	0	0	0	0	0	267	223	1025	349	275	27	2	0	0	0	0	0	0	0	0	1	0	11	6	156	298	336	111	120	1	0	2	138	22	12	54	106	62	264	5	60	0	140	266	20	30	3	198	177	152	27	31	5	0	17	219	21	12	3	0	176	46	80	38	80	85	1	80	28	32	1	21	31	20	68	6	103	132	56	279	8	1	3	6862	88	14	258	68	155	6	67	0	23	45	36	245	3	280	65	133	1	0	56	36	94	6	0	199	93	18	25	25	67	312	7	20	10	0	3	46	0	0	71	18	7	0	29	0	56	1	96	60	0	42	51	158	49	84	114	124	41	0	97	23	1	24	11	63	90	169	0	55	131	4	11	281	1	1	18	95	24	5	118	16	389	258	0	161	39	6	222	191	90	119	0	96	0	2	158	73	76	32	30	407	101	1	0	0	3	0	4	53	220	0	0	0	0	0	0	50	34	104	78	79	25	197	0	0	3771	77	401	255	5	13	8	21	233	23	8	8	39	0	232	7	869	33	69	4	150	0	0	63	94	10	48	168	3326	106	0	52	0	2	345	14	11	49	2	16	173	163	146	0	33	0	119	11	2	0	0	34	87	65	491	111	0	15	132	545	327	0	5	33	26	280	26	104	216	32	0	6	0	28	16	239	0	30	18	1	0	85	11	218	77	108	0	1	23	0	21	1	76	104	82	83	8	6	73	137	26	182	91	124	128	27	32	253	249	1	1	1	0	7	51	2	22	3	4	153	657	112	5	48	0	73	84	65	31	15	36	391	1	56	16	0	0	0	0	0	0	16	97	0	202	0	27	20	0	0	3	0	0	0	47	2	161	0	61	8	133	60	72	1	43	0	0	61	2	1	234	42	0	1	9	3	0	1	8	0	0	1	0	0	0	0	1	25	87	63	61	55	85	140	12	1	42	51	10	12	2	0	17	3	0	0	162	203	258	36	144	194	42	4172	9	1239	300	71	10	51	83	281	5	1	0	236	2	29	87	201	78	34	105	102	105	50	2	3	3	0	1033	0	240	239	123	94	0	558	35	106	15	87	150	198	11	0	53	41	0	51	131	253	62	139	512	1	27	127	1	159	18	6	347	128	1	0	185	140	7	15	7	2	112	42	113	85	9	35	16	186	8	12	1	0	9	11	52	0	208	131	12	39	105	54	122	33	0	1265	1	7	390	84	166	112	2	1	2	0	0	0	0	0	5	0	18	399	21	0	0	1	0	4	279	2	304	5	0	63	195	152	0	62	39	0	0	0	33	153	509	1	31	20	52	85	78	71	200	82	70	0	0	75	34	473	16	0	0	4	0	0	54	13	2	21	72	44	0	5	433	118	1	0	32	10	172	0	64	0	192	0	0	0	0	74	39	67	141	724	1	41	0	409	45	110	251	177	312	0	0	0	0	9	0	102	2934	21	0	173	59	66	31	187	25	15	23	17	42	89	291	88	22	170	321	87	248	1	0	855	519	55	115	82	122	61	33	427	173	27	1	261	0	0	0	0	0	0	0	0	0	0	0	20	0	2	0	0	2073	8	0	0	117	0	0	0	4	24	11	26	0	0	1023	589	16	21	80	45	214	12	22	57	220	143	61	5	1	95	44	58	861	109	0	254	6	7	0	53	6	190	92	6	3	2	0	1	0	5	63	52	42	0	39	48	400	104	7	0	98	38	45	1	0	0	0	29	3605	11	0	600	57	0	0	10	1	146	250	15	122	36	2	0	13	115	84	5	890	184	38	0	1	34	58	51	5	3	116	172	351	18	56	176	580	32	1	65	102	40	157	34	36	0	198	2	6	67	14	532	1216	145	42	312	23	0	54	61	191	81	117	434	29	205	114	286	124	958	80	0	122	66	2	176	138	105	37	57	2	0	219	314	226	124	75	54	39	59	94	183	55	18	181	2123	122	167	83	3	0	303	100	40	140	38	169	220	173	68	16	90	83	3059	68	277	2	0	1	3	0	3	72	59	116	70	48	27	26	19	49	0	293	0	28	36	19	0	41	118	44	71	90	128	145	562	389	647	0	10	37	47	182	62	2	42	203	126	0	0	0	81	7	1	0	2	0	0	3167	76	0	202	341	0	30	37	144	1	3	16	2	0	5	132	477	75	1	106	40	44	1	131	226	103	138	4	0	111	52	86	54	13	158	43	216	0	70	0	105	233	83	38	189	213	9	136	1	0	0	0	14	0	68	313	72	16	3	2	63	149	0	24	53	33	0	0	11	29	320	0	1	0	6	248	300	25	6	18	8	0	2	2	2	271	21	0	49	51	3	1	1	0	81	0	162	42	73	249	71	0	0	4	2	299	25	110	797	56	7	28	5	189	4	100	10	27	79	67	3	145	5	163	118	47	76	67	84	47	48	4	2	9	4	172	7	287	4	113	964	0	6	68	0	135	62	113	21	8	29	260	190	99	54	16	190	35	8	153	0	7	0	0	22	566	165	243	276	64	1	27	208	41	87	2	188	191	113	96	94	492	358	24	1	228	13	32	173	61	128	109	4	45	16	1	452	268	0	0	723	34	27	181	32	68	87	22	257	3	135	51	347	0	2	320	75	0	27	58	41	51	69	603	0	147	322	0	2	5	20	287	0	113	3	0	14	48	26	6	0	229	25	43	1	414	1	15	0	1	9	17	0	20	5	50	46	220	31	85	94	174	102	425	95	122	373	75	9	2	12	55	235	114	5	220	5	8	2	13	0	48	143	327	147	94	23	5	93	11	0	20	2	137	263	102	8	12	38	76	7	161	6	236	72	100	114	0	111	46	54	22	30	137	1	0	63	1	15	8	93	0	0	36	57	160	58	20	3	53	40	2	134	2	4	14	70	34	125	95	16	27	9	84	562	5	4	3	179	12	0	0	26	116	83	9	11	14	102	216	0	4258	40	56	87	0	1	0	98	29	277	103	9	316	117	241	37	1	0	49	141	19	20	733	77	0	3	2	2	6	51	0	0	2	12	10	5	2	80	27	7	30	19	7	0	0	0	2	60	5	2	114	71	5	1	551	63	31	10	12	3	211	59	143	149	540	1708	170	75	9	37	0	0	0	103	24	4	92	359	50	0	96	206	112	29	66	5	17	0	5	249	3	0	1	0	146	38	632	89	2	148	85	163	0	0	0	56	2	441	5	125	34	352	1	2	2	2	0	40	30	110	46	13	4	33	0	0	0	48	0	1	2	1	270	13	1	818	198	36	40	41	155	8	12	9	3	5	89	0	12	1	238	1	90	88	1	2	2	0	113	0	23	50	229	57	135	133	285	1	128	2	80	93	42	3	685	776	42	81	23	5	83	34	132	186	91	338	17	155	40	1	0	627	0	0	0	0	399	3	3	0	0	1	0	32	0	87	3	196	64	40	0	61	165	0	24	284	17	218	327	188	138	84	37	0	0	0	6	3	3	253	11	215	1	34	245	40	256	0	56	35	0	0	0	4	21	0	1	0	8	1	3	3	1	1	0	13	0	0	0	60	1	24	5	447	46	0	21	1	0	14	76	16	44	18	28	19	81	16	31	88	104	141	187	86	1	127	117	0	1	55	91	89	0	93	94	64	100	120	128	114	0	0	0	0	0	0	1	19	16	1	0	0	0	0	0	0	2	23	87	76	92	178	1	54	37	21	45	0	6	0	0	1	1	1	0	0	1	131	159	38	325	0	4	254	6	34	0	134	10	73	49	1	28	120	25	62	0	10	37	1	0	3	1	3	0	0	0	9	108	0	0	6	63	107	0	4	0	0	0	91	95	164	87	140	162	160	199	1	7	0	1	0	4	0	9	0	1784	8	0	334	2	68	1046	0	3	3	0	1	72	510	6	5	36	1	1	102	3	204	77	78	0	0	14	256	63	529	48	44	3	15	49	18	11	0	28	27	76	275	0	0	25	73	187	13	122	14	150	42	0	0	0	0	0	140	0	7	1	0	1007	0	0	44	12	0	39	117	4	24	3	0	2	1	0	15	26	2	39	39	16	3	257	4	0	1	8	18	356	14	156	6307	94	38	10	0	1	0	220	47	97	14	0	0	1	31	1	6	10	20	6	29	87	38	30	54	72	3	0	248	12	109	42	58	389	43	1	0	75	139	3	26	0	47	24	56	114	73	209	568	89	67	67	11	0	59	5	0	10	191	215	7	42	81	39	0	41	47	28	13	175	99	19	92	303	157	0	24	25	0	275	65	5	130	36	3	1	944	317	66	0	915	66	20	62	4273	2	0	0	2	1	1	2	0	0	410	0	0	27	1	48	243	35	103	107	0	0	0	4	1	2	0	1	741	23	234	5	0	7	1	182	0	0	0	0	0	0	3	61	0	2	31	267	53	61	103	104	19	80	0	0	18	7	27	113	0	77	8	7	78	6	5	1	0	0	37	2	0	0	0	0	0	40	6	8	1	130	329	1	0	13	2	0	2	1	1	32	2	198	1	139	273	2	1	0	3	654	0	1	13	16	206	0	71	57	1	0	73	40	96	1	0	98	242	596	9	2	0	26	6	212	187	33	68	11	29	16	653	43	37	6	0	3	121	116	137	114	0	110	16	32	98	184	79	129	132	106	0	1	0	8	13	131	2	68	0	0	2	1	0	1	0	0	116	3	1	72	14	10	184	0	11	7	379	97	152	60	33	16	16	174	78	167	57	176	19	93	0	0	8	14	0	3	2	130	57	396	30	731	33	5	189	84	1203	15	46	877	2	112	150	5	593	229	0	355	0	1784	48	1036	110	0	19	10	2	44	30	116	22	204	38	187	147	77	120	94	46	283	0	0	30	126	41	9	91	12	2917	62	5	89	812	146	1	305	8	16	81	0	28	47	141	31	117	34	84	253	0	59	82	1	0	1	16	113	25	741	29	15	68	252	1374	45	897	2	7	0	19	2	2	30	16	44	20	0	11	0	108	2	31	11	0	10	0	643	2	810	25	68	1662	1	0	45	20	76	32	72	78	25	197	173	288	85	12	147	291	246	472	0	0	16	26	7	60	32	118	29	90	43	168	17	34	121	13	6	930	249	3	165	1077	23	162	34	39	125	47	31	0	2	7	0	32	22	3	313	229	1	50	73	0	117	0	0	27	1	90	2	18	1	210	108	0	14	58	302	31	15	55	0	0	0	0	0	0	38	55	3	25	202	82	47	106	146	0	41	33	69	149	66	131	440	57	4	0	0	190	294	22	0	10	43	9	6	63	6	1	64	135	45	14	1	0	0	0	0	3	7	0	27	2	28	55	87	135	467	399	0	4	498	21	0	2	0	0	0	0	1	133	704	10	83	266	1578	58	77	63	80	208	56	12	2	16	134	54	3926	0	100	11	13	17	341	0	23	0	0	51	362	55	17	0	37	4	6	8	0	212	11	6	4	25	698	12	57	94	8	134	300	39	129	0	0	36	100	2	47	36	5	293	184	59	14	0	0	0	0	0	0	32	15	280	3	1	8	126	1	55	9	44	17	562	103	60	36	48	221	4	47	0	0	39	39	1	0	121	0	55	3	5760	1	3842	1454	35	1	39	25	9	12	70	3	0	0	1	0	18	73	42	34	5875	1037	322	0	41	537	6	0	0	56	28	36	96	102	177	6	90	4	467	143	127	32	2	0	35	64	14	1181	14	26	84	30	288	15	465	84	9	7	0	0	725	25	5	3	1	60	338	59	0	205	0	0	47	46	42	8	68	242	2	72	85	26	0	0	23	0	1	256	140	139	44	188	265	47	38	0	0	3881	2967	328	0	251	66	104	24	261	268	0	0	0	191	35	283	102	62	0	0	0	8	1	105	343	78	128	2	10	65	0	0	0	1	1	0	5	0	94	138	4	7	117	62	75	13	3	157	0	65	161	119	7	129	56	0	1	35	0	0	1	0	67	4	194	39	330	25	283	90	71	5	2	0	10	10	107	24	30	63	15	99	62	99	6	90	5	67	17	1	0	0	127	102	0	25	785	158	6	17	11	76	7	28	15	36	0	59	49	40	104	32	54	47	31	0	23	54	37	18	203	0	41	5	12	3332	0	268	10	146	0	2	68	1	0	75	203	5	6	12	110	55	3	3	96	21	28	78	139	66	303	0	63	160	0	0	72	19	1	86	0	0	39	25	17	11	6	151	23	7	2	19	0	36	10	27	6	7	0	5	48	31	94	155	0	0	0	139	11	11	3	48	37	0	40	1	0	50	34	5	71	42	1	184	142	0	1	0	1799	5	116	14	76	109	43	41	141	30	16	78	20	59	13	34	6	403	0	0	214	318	1	145	34	179	39	38	50	97	62	229	40	319	5	0	0	0	1	60	91	1	0	0	2	0	0	8	191	88	799	46	48	40	210	122	2	0	2	140	0	151	26	43	2	0	1	0	234	152	34	1	43	1	23	1	2	0	8	1	42	14	26	29	20	114	0	6	0	0	157	46	367	25	0	0	81	152	112	153	0	0	0	257	0	16	64	181	2	0	0	97	0	332	8	0	0	72	188	0	84	110	27	180	30	2	0	15	154	61	141	26	0	0	0	0	1	117	1	1	0	1	7	176	37	139	0	0	2	14	47	0	0	1	0	0	0	0	50	19	1265	135	112	518	37	5	0	0	18	12	2	1	1	1	0	5	1	0	1	22	3	11	153	3	1	1	1	0	11	0	79	99	1	1	117	101	24	44	41	15	24	3	131	88	40	246	2	0	52	91	139	116	35	91	608	6	174	1	3	9	12	1	0	140	0	1	14	21	35	73	151	0	11
"SAMN03072477"	131	0	2	0	12	0	0	0	1	6	383	368	25275	2038	929	195	11	8	16	3	7	1	0	8	13	249	47	52	2675	755	13	64790	207	145	160	234	767	466	487	653	916	342	1640	559	1054	96	737	0	2	2	1782	408	9313	3	2	2623	12030	821	170	3002	0	0	0	303	66	1240	370	4	1	264	1764	0	859	1184	59	2	256	343	40	523	343	5	14	17	966	0	0	5	14	5	989	5	113	4	1490	1239	499	970	15	1063	1732	302	850	493	31	650	466	1225	396	58	1172	1	444	374	197	15	5	361	49	10	883	1353	357	485	2	32	31	1	250	146	1329	30492	2	44	43	317	14	0	318	420	1222	656	371	396	757	846	845	1247	278	18	193	303	1326	1	1039	141	326	31	3469	1129	465	146	575	572	789	339	300	570	558	2545	1302	268	2	181	875	1831	3374	1847	995	878	0	6	323	273	120	341	846	5	865	598	2	684	12	5	654	1222	319	257	20	1085	3054	2320	287	36	92	571	487	1348	249	53	787	648	1956	385	225	299	697	5	983	1435	440	4	132	1974	353	976	160	85	626	524	9	0	0	2551	298	244	503	349	677	60	1789	263	195	0	561	912	208	1240	587	413	386	525	785	48	0	2	719	456	1116	0	0	2	54	2	9	2	0	1	1	0	0	0	0	0	676	246	0	1	0	0	1	2	0	2	0	175	219	0	227	1	97	0	0	1	437	766	0	2	13	1771	1013	415	581	42	0	291	51	0	0	3137	32	155	1	0	3810	0	301	2163	895	28	1	116	4688	125	3851	373	2968	0	3	517	0	2	174	301	0	0	0	0	1	650	204	87	717	406	639	183	286	32	150	918	33	11	296	0	1213	1354	193	423	1190	55	4239	5033	5	1	0	1	1096	696	690	752	1	4	12	1	1	2	0	0	795	16238	30	528	778	5	14	4	49	3	1633	390	100	337	1735	203	2186	78	3	148	421	2525	344	0	334	331	373	1015	13159	1	190	97	82	330	34	1534	1	241	0	1	258	0	1	0	651	1472	733	1955	577	316	728	40	30	167	1370	255	1045	821	612	283	418	256	498	13	455	84	87	102	5	199	1009	83	579	544	99	284	256	384	1489	21	411	212	91	31	978	36	961	58	148	52	29	1656	27	483	166	2073	328	165	650	67	49	435	841	707	763	957	29276	237	808	2082	80	1913	382	2698	871	751	39	0	1	379	453	160	1493	181	153	160	7	479	0	975	857	6	615	19169	4	3	460	577	37	662	348	165	298	847	342	46	2	13	415	321	102	30	1440	1550	907	206	1907	222	372	314	105	5	4745	927	564	844	6	617	476	2121	127	1450	703	559	709	1	10	376	200	3068	1320	639	5	554	238	290	45	75	80	1287	7	411	60	542	1	3392	18	3186	809	288	2	4	3	1387	232	378	341	2039	89	277	313	4019	2086	2	6	2	291	266	2	29	296	1164	142	1656	213	975	8	449	454	495	437	295	155	38	42	574	563	908	76	180	1	338	54	2069	842	1323	487	1342	0	95	175	101	5	230	125	599	435	0	256	450	1651	339	251	109	4	30	34	4	0	9	211	315	1045	3	24	369	129	627	65	206	2	361	111	28	92	2240	170	0	256	2460	2	1	6	0	3	3	1	2	390	1130	36	2	0	8	1636	432	371	146	1351	2290	0	2898	1796	1	4	621	556	455	17	1602	1509	220	633	5	2	5	224	618	0	10	205	1497	282	29	3	536	699	3	749	393	701	320	389	3	837	4	475	358	0	1	2	0	0	320	198	5046	0	1795	223	66	77	0	6	143	1	0	4	559	9	607	4	1185	58	243	71	463	0	438	376	4473	5651	19	194	20862	21	94	393	1044	1	485	0	355	1938	345	2175	4	0	33	10	124	97	520	1223	604	253	760	1	0	1	63	0	0	0	0	5	455	146	7	752	1859	1	447	160	241	2	1172	0	0	0	2	11	2	106	7	146	1804	1	283	30	599	0	0	1566	5461	3	697	3	0	0	82	0	536	0	2	14	14	125	0	1	234	232	1	29	0	2	1	0	31	32	0	0	5	13	0	0	0	12	27	46	581	0	1	83	787	35	3999	486	1244	401	177	1748	0	0	217	0	10364	35	60	0	418	549	197	388	766	701	407	607	753	368	764	1075	446	550	925	84	391	18266	2	575	642	378	173	607	1568	302	595	737	638	481	24	0	641	1137	1869	1512	1735	729	7	325	110	1076	571	1980	286	155	823	1386	51	220	490	467	11308	1411	12	0	305	327	481	5	2	341	0	2	19	5	223	0	867	415	32	8	414	2784	8	817	1396	3	1658	178	353	0	1753	379	7	2165	1657	8	0	549	37	393	154	629	606	5	0	2	536	95	6	72	524	3081	127	1479	1	310	552	191	1133	1050	729	234	288	4	7	37	954	2	643	1	0	5780	886	9	5508	2562	26	90	778	24	522	663	1378	1142	271	2000	2	2	1	2	118	14	39	777	7	19	32	935	4332	254	560	421	836	1117	2919	83	490	3344	22	613	3034	4927	0	561	295	115	96	659	702	3331	74	12	12	487	281	297	1400	20	1063	1229	0	1	1034	786	142	205	233	1900	208	3	0	81	2	10	0	12	17	4	5	6	16	3379	17	11	673	313	316	0	10	244	537	13	0	0	289	1361	34	333	0	8384	733	10	9	2	6	21	4	116	1	367	416	147	725	0	142	1	11465	2	24651	1458	177	0	214	368	1930	26	183	318	491	5	2	10	0	0	2	287	392	115	7	292	3882	8	1463	61	578	233	9	241	2600	5789	357	23851	11	36	29	1	7904	0	318	573	38	50	808	1346	631	329	271	287	83	544	157	59	938	639	0	730	131	753	0	3	530	3434	2056	2361	767	499	851	6	38	3	3	1066	528	378	1	1112	146	453	548	4	82	133	1148	2	13	159	335	4	114	0	267	102	616	62	877	12358	613	582	175	684	281	768	571	148	59	150	315	459	346	1156	2892	4	529	366	574	3	13	2990	531	1	5	236	981	4	598	1	5	1854	644	532	59	22	334	2	243	967	56	0	5277	5	411	588	69	490	1330	15	8	20	1	0	252	2121	246	34	755	3	27	63	437	130	0	453	4	919	423	602	980	333	6611	1464	933	209	106	65	21	26	709	807	1133	5126	0	0	749	314	750	1354	90	325	130	162	4839	11418	1	249	200	250	26	1835	1	2	80	44	135	0	34	26842	3	835	16	460	183	36	417	95	4	101	0	40	1509	228	724	279	285	3	286	418	3298	349	120	909	1521	447	27	729	1317	7	324	1784	329	440	1777	499	820	1293	349	102	183	696	0	1	3	50	2660	5230	19	0	117	456	274	56	1220	308	312	0	297	845	1517	48	35119	620	423	224	343	449	65	1555	10	2	169	149	2591	17	0	49	0	13107	4645	181	1324	1129	1155	219	1	0	1	158	2609	4	81	29	5	139	73	6	1057	284	0	4	0	0	173	12	603	12	0	1030	845	69	6	2	357	629	924	16	499	1207	3	2	6979	289	720	1	1	1029	0	0	855	1159	11	135	3	139	1947	530	0	3169	380	2291	0	846	4294	175	1911	5	0	0	5	3789	1017	4526	75	228	7	8986	148	159	221	854	568	134	319	247	6	3	2	3	56	212	392	350	33	2385	1429	0	146	0	113	392	0	26701	886	237	3504	837	384	802	97	13	700	497	82	2	0	13	1	407	164	4	16216	265	11	353	202	624	1469	54	930	765	427	358	562	35	640	595	81	394	40	197	1119	734	2262	1	18816	2963	192	322	1272	108	472	235	563	224	39	3692	208	283	45	463	225	429	101	305	289	2124	887	1524	1113	102	80	2381	658	2546	136	592	911	20	319	25	3821	42	394	593	435	529	188	179	289	3	41	1	32	11	4	7	35	2	19	235	0	207	9	203	739	131	1128	1016	295	1	756	487	13	7	0	2855	3	135	30	0	14	684	13	4	32	2	1065	77	8	353	250	975	159	1128	9	9	1	0	354	6	16790	1102	1700	3934	197	3448	0	2	1	0	284	421	19	1209	543	371	0	25	357	1	418	106	247	177	573	519	1745	2820	3	2	361	302	10	1303	134	1036	0	283	48	3	49	1952	1027	178	2	70	7	3	1168	376	7	941	2249	4	0	2	0	4	11	7	30	721	0	0	0	278	0	209	240	12	17	18	709	308	2379	28	107	0	2	396	88	12917	42	1084	507	293	1100	56	33	418	664	72	456	2304	133	0	89	0	5	0	253	6210	193	169	3	594	252	7	1037	29	552	3	8	445	3862	370	3	0	0	0	1	392	9	651	15	193	44	386	2032	221	1	1265	3	547	189	1	54	3755	1	1	0	0	0	7	771	74	498	1459	580	8	1	1	1102	404	314	2	717	1961	1	196	414	0	0	2	592	963	0	84	0	232	1780	6	13332	849	423	328	661	1367	984	447	1594	1456	42	61	71	1	2	2	1	236	728	32	3	2	516	2158	140	1282	1025	68	632	147	476	1	20	2	0	627	12	1339	1	2	2	283	36	14377	2	3	14143	266	233	4	34	704	6	548	943	68	829	147	257	844	271	339	789	2987	1993	265	2148	1	0	1005	46	1351	3567	884	77	1223	530	42	134	1	21	68	109	403	82	2387	58	429	1286	86	0	20	10	98	849	0	819	1	937	3	1	0	172	11	252	310	0	0	12	0	0	0	0	15	1	6	1	2	5	0	0	361	0	0	140	90	48	0	13	335	64	0	2031	63	854	80	0	1577	840	725	472	22	5	0	0	50	10	4	4	2	0	1	0	32	0	349	273	653	371	38	240	354	389	0	1292	119	0	43	66	0	1814	3	5	4	0	2	5	1	0	0	0	24	0	16	11	49	115	14	1	2	0	0	0	0	1	705	70	505	1	11	135	117	1073	909	341	2	345	1858	1807	11	489	2966	616	512	247	409	3	1627	713	285	444	1272	631	2	2808	1	0	3	5	803	124	286	27	379	13	1003	76	279	31	7	703	402	1172	1190	19	1	37	568	109	18	2440	12	3	1208	2459	3217	616	5	20	29	3	1	4	1045	593	2	1214	4	0	0	1	0	1	646	0	55	2	1922	590	3	9	1267	243	286	83	18	2	488	4	0	4	9	886	28	587	1338	735	1928	1	7	523	3	242	398	0	1	1	6	7673	312	1	0	251	310	9	13	1	18	156	38	9	496	48	0	3	7	248	2	61	322	123	481	0	411	209	9	40	230	1010	4	115	332	158	119	274	181	245	1	18	220	271	452	55	29	148	1	611	536	61	24	132	640	699	247	872	370	190	143	64	116	2	6	221	0	3	64	442	268	760	2	78	56	158	1983	1264	172	29	0	0	19	166	246	77	95	260	593	58	318	243	647	393	303	309	282	369	81	0	82	4	40	6	369	39	326	608	292	1965	1162	857	2011	221	2	0	795	1203	119	1073	590	90	1686	581	153	54	690	3	82	0	190	262	131	541	280	38	10	13	133	87	310	399	674	823	130	227	167	408	94	228	72	2	0	0	7375	691	963	272	59	20	0	0	0	0	4	0	528	815	991	314	680	89	2649	317	401	159	205	104	282	231	218	14	386	614	112	1	1458	672	150	6	33	1989	0	1	4	1	509	3	84	315	84	1356	79	0	55	1458	649	75	19	0	474	866	1581	1556	804	1718	729	189	217	1	56	994	245	42	132	55	648	57	23	14	0	3	440	309	177	136	561	0	155	1473	120	789	1081	11616	4	753	93	1449	410	984	2	323	387	5	10	0	11	1890	1064	127	701	732	374	1	419	7	242	1876	0	2046	4	1	4	2	1561	158	92	659	1	29	2	5	786	5	615	6	433	145	0	342	0	3	306	133	0	1	13	203	378	180	5	6	23	77	97	273	0	0	1	1	0	7	6	4	1	1	42	0	276	827	0	130	783	180	0	296	2135	6	19	0	0	608	23	3	12	459	2545	214	18238	782	2034	482	298	22	0	278	8	2	69	0	1	0	0	3	1369	3	8	18	19	1	0	0	68	568	153	3	3	0	46	4	0	16	20	0	0	227	147	0	619	1264	1190	302	392	811	1226	573	2	3	293	198	34	664	14	228	287	327	1294	451	198	422	762	1956	844	113	78	122	84	34	178	182	206	0	444	31	75	943	352	207	24	442	24	1832	209	618	158	71	451	10	616	23	0	0	165	1439	20	522	5	757	820	3539	1531	0	263	1	266	553	1	866	129	0	188	122	2	3435	37	906	0	0	866	270	2454	9	185	0	1	155	258	258	379	2085	666	32	569	0	2	49	229	451	7472	0	0	0	699	1110	33	0	0	333	575	0	1	376	231	72	1181	20	19	171	2	101	326	76	2	2	3398	149	339	586	0	1611	213	6	3	17	0	389	420	118	201	705	0	244	4472	198	630	363	2	1051	606	11	193	625	340	775	97	2	255	3	0	127	94	3015	662	15	158	4	2528	2341	371	365	216	240	2423	2354	103	349	527	0	314	174	226	4	314	557	104	180	34	14	378	9431	471	281	1811	0	50	682	320	162	1657	654	606	365	17	381	1152	640	270	117	56	54	5513	150	18	2599	796	309	358	67	27	619	1049	7164	128	4672	1157	419	89	581	967	104	746	687	431	1290	489	111	430	2	1360	278	10	10	61	2174	553	20	21	1652	1201	30	404	2341	1437	937	478	4863	208	586	441	22	282	349	46	0	284	116	462	0	2	2	689	5	329	648	226	386	3158	2	2745	31	561	267	386	179	1638	2	90	0	0	141	1046	139	2419	27	2	1160	294	1259	0	125	5	306	1	179	43	126	1954	581	11	3	250	3	1648	308	67	12	1287	21	416	20	1629	133	106	336	1	1805	399	238	180	1	4	1	3	445	79	14	3	686	160	298	1	568	391	69	355	8	4	77	540	49	114	48	15457	119	31345	28	230	60	105	102	99	15	3046	1133	0	345	124	600	502	317	692	2034	46	307	432	12	2	36	603	4	284	409	1351	701	39	247	45	155	15	339	429	540	2383	57	69	0	182	2	658	186	6	75	1112	624	56	504	4	2	0	39	294	646	748	626	2	16	331	272	694	548	209	40	36	3077	573	5	39	6318	55	516	0	807	4	444	117	266	81	367	20	0	676	2	112	329	233	1308	661	472	467	10872	433	104	10	31	2	2	33	18	174	4	3	0	231	228	0	0	0	1	439	3	90	12	42	25	236	3	23	0	20	14	2	59	1488	621	1558	863	3	57	604	5	920	773	3715	30	763	1363	77	2	161	35	1	946	2	240	3	0	0	3	1	221	475	450	583	5	381	174	0	0	0	31	1139	343	3	0	0	0	29	161	6	46	1219	23	1842	169	343	15	239	5259	272	1	9	488	1306	78	473	10	9453	0	1	314	120	4	0	14	0	108	46	43	572	1368	1388	248	2065	14	141	259	28	8	24	84	217	509	329	84	537	135	41	7	560	1980	3	1	1	0	117	1735	234	0	1703	1032	3787	3	0	1310	19	4	6288	2	117	0	1	2078	0	780	770	98	728	2	8	13	348	160	376	5	55	1	0	4442	1	0	5	0	0	967	0	6	8597	632	1563	10	129	24	152	68	2840	402	3822	0	0	200	376	615	433	36	3308	4	0	15	8	127	769	423	1043	588	909	299	1	0	12	2	129	18	1275	355	0	317	0	259	49	5	127	80	723	503	272	27	1	3	0	9	11	201	848	6	0	30	21	28	0	0	5	363	115	11	1359	3273	89	2	181	57	824	1079	0	0	205	181	0	0	0	166	62	3367	95	133	571	2125	224	10	830	1541	2	215	469	0	6	193	155	247	35	14	67	0	217	117	206	9015	26	330	103	2804	10252	256	340	264	717	2	658	6824	1153	4	0	983	204	11137	352	1619	1	282	112	377	435	1862	5134	167	88	6294	4	639	316	478	1129	272	865	68	703	261	600	2125	29	209	1	47	55	317	314	411	1816	247	4320	760	481	148	400	2648	9	11	457	630	294	292	450	372	184	840	11373	3	326	569	0	4	1607	4	2	14	57	128	3289	36	1	1	0	8	438	1	183	3	524	15	440	1029	19	4	278	1470	27	1836	73	484	1	0	0	377	49	295	1598	199	533	999	285	28	0	105	3522	95	1402	15	31	239	563	2488	80	659	0	1331	6	1	438	186	113	8	206	248	3	195	0	0	90	33	94	523	928	438	331	5	2086	166	768	10	0	442	146	304	50	413	640	0	0	3	155	481	5	613	129	1169	699	233	21	3	75	142	304	82	19	81	571	2458	6	439	892	3826	2	2	1	76	352	118	93	131	2	632	169	415	0	1	415	576	524	922	279	282	203	178	5	39	168	1	5	358	1997	1225	4	212	130	257	1	1	74	206	19	209	0	613	0	94	296	13	277	1170	178	291	1610	1	2	381	0	2	0	3	0	8	0	1	3	0	690	306	62	2	1097	0	0	471	2	4	0	2	0	6	0	0	0	0	0	511	0	284	132	81	319	116	235	0	0	0	0	0	0	0	0	2	1203	828	894	62	12	18	167	2	639	560	45	244	145	568	74	3	247	199	4	17	75	0	0	0	115	222	2184	278	283	138	46	53	659	75	10767	5	4165	509	1074	1	313	0	1867	462	523	31	294	0	473	1495	17	5	58	329	104	320	186	395	259	2381	1	1055	756	8	116	1	92	6	1035	31	277	688	6	314	3658	203	299	2	110	216	3	301	45	10	76	900	407	1505	0	1	4	25	0	272	54	1	237	731	1206	220	29	1697	273	248	13	1698	187	241	254	55	1602	17	2285	2	5245	523	117	1676	1661	172	3	41	769	228	1	837	2	278	1	1	551	206	663	1892	624	483	0	1	3	4	1	2	0	7	1	19	491	206	579	0	0	5	1	74	11	122	108	0	0	0	11	34	0	70	560	500	496	1	293	127	347	665	968	284	847	0	520	2	260	134	433	441	1059	22	179	236	78	521	76	293	34	13	223	0	1146	1843	27153	154	3439	1701	0	0	743	1	3	1126	267	0	363	0	1	107	10	4	176	864	0	0	94	249	614	253	346	897	1228	260	1306	338	893	194	710	178	152	0	111	3264	193	39	23	1133	2	0	245	690	1589	1386	1102	233	67	1573	14370	178	1279	145	0	13339	385	161	0	0	0	0	94	417	16	76	138	29	3064	319	1415	165	376	56	919	1456	143	426	0	0	373	465	3580	629	332	255	814	3	135	155	0	245	521	772	1	1083	917	7	92	175	34	25	283	653	440	224	0	25	289	4	1066	3527	0	7	1	0	17	455	321	728	495	111	157	321	474	1	599	8	24	257	2002	1	9	164	7765	6017	12230	10	8	0	158	6	327	2	74	6	22	60	0	1245	9	8	1375	0	1	0	1282	328	143	141	9	348	2845	172	10	256	0	451	42	1325	868	2345	3225	0	1174	10	839	1	0	201	3302	9	385	69	0	37	5	753	2693	662	10	19	143	819	0	0	0	0	0	487	9123	345	665	1	5	366	574	1233	1082	4	115	15	643	243	0	135	1307	15	3067	651	131	398	4067	29	296	2001	1203	5	354	4	599	306	117	158	242	330	2001	4	0	9	49	280	55	55	0	603	48	229	636	1881	3	3	5	255	1875	81	685	0	280	0	0	13	0	1	9	580	0	3	226	591	21	733	188	521	203	185	83	2	1026	1040	134	483	7	8	1	245	426	179	3	1	5	604	214	520	1065	1305	20828	0	0	0	3	20	63	228	53	14	324	13	0	1	90	608	4341	39	272	432	10	3	435	128	3	86	2	79	570	2741	169	1603	934	1169	2568	4	10	7	9	22	4503	884	244	0	0	8	25	150	3	12	1	549	86	181	475	861	234	131	879	2430	39	224	1165	303	459	1881	59	12	3106	414	507	17	699	855	1	203	726	394	1224	19	1109	2	130	589	1272	751	166	1367	159	681	71	323	179	368	49	3781	842	417	2113	56	730	461	95	295	123	237	864	577	894	552	62	3215	828	0	340	122	1715	676	1059	121	1043	4	22	0	0	0	0	2	35	0	1	1	0	0	11	190	343	2000	1347	1029	1	1023	1	31	2	1367	12	277	0	0	0	1	1872	537	221	277	5	1575	342	532	541	1017	116	1	39	0	251	467	18	1757	303	14	10	72	129	288	927	81	500	1467	125	67	2	0	296	339	421	0	50	110	1076	2266	48	5	9	1	31	480	69	22	156	555	1765	124	3	739	88	685	1079	225	77	325	586	33	1138	4	643	938	192	205	182	363	2	1	5886	41	15	371	68	200	1771	376	72	186	1303	964	238	1890	1133	648	9	0	85	326	245	569	126	138	1	338	4930	1203	269	217	50	328	338	161	74	14	120	21	48	439	2	231	198	1623	185	153	121	125	350	661	519	20	226	4	745	852	88	235	421	918	599	1231	387	10406	130	282	4	172	94	5	2483	12	1093	4	16	2029	586	1	401	4	41	3209	2	0	628	28	658	571	795	34	36	4	0	29	0	0	1467	3566	371	15437	139	93	710	431	11	1	38	4	11	267	0	0	5	649	76	3	0	2055	497	257	176	34	1	3103	131	944	0	7	107	2	3	11	107	363	19	18004	386	4	1	7	497	0	2	939	277	31	1	1	0	0	0	0	0	0	0	711	1	19	836	202	212	0	0	0	0	0	0	224	4394	3	341	279	50	2	1047	6	0	685	5959	660	39	624	0	861	544	0	0	341	1	1962	821	3	20	32	6	223	60	269	137	2	1780	114	32	1	48	13	536	4	215	323	35	1445	5	328	298	329	294	141	653	5	0	571	225	0	5158	1066	1	138	608	719	2844	66	7	10	818	318	635	956	6	2386	375	19	18	5	281	34	3	0	0	0	802	1059	62	2761	123	765	1	11	277	0	0	0	569	29246	1779	944	4578	68	0	544	0	1058	615	1257	1777	68	299	170	111	657	15	6	0	0	1191	43	13	120	145	2507	16	563	3440	343	29	564	44	795	491	1	9	3	9	50	0	314	663	176	1257	209	31	103	13	321	2	541	0	0	306	27	120	70	1135	702	448	887	408	813	341	131	75	1	243	1540	3096	300	1327	1509	2254	4098	3806	150	1042	96	24779	421	1369	3297	223	8	54	7	1353	6	80	177	818	503	116	94	63	420	1377	859	799	320	78	3	312	1301	272	134	2272	0	0	47	982	4	713	0	588	129	5	19	23	570	183	351	170	80	3195	45	648	1	933	0	70	314	290	623	738	313	803	9	0	594	605	51	37	5747	16	406	21	363	331	21	3373	7071	3678	94	0	540	25	547	470	102	163	872	2263	339	2	7511	464	291	59	160	473	40	4299	1169	254	698	567	0	0	64	12	714	1354	521	369	28	208	9	10	22	21	214	13	13970	551	1	5	290	0	6489	2506	113	383	1059	0	15	1038	1148	1270	11205	182	491	1296	100	170	9569	0	0	7	3	111	447	671	14	7017	3	0	0	2304	291	17	3	2	110	2	7	1130	219	87	293	1	2	0	3	2	5	11043	337	1929	0	32	7	4	0	555	1232	53	876	14	11403	51	78	140	14	1254	430	1319	3	3	18	7	1	124	2636	15	11	100	71	41	3264	1294	18	2	0	12	2	77	13	175	827	1604	240	3	1	0	0	122	66	386	0	1	29313	63	186	365	1336	2	367	828	3	13	11	1151	559	15	5	603	8440	22700	1320	1080	1	406	0	1	242	437	131	990	1803	357	1227	658	349	1708	838	3598	665	1	67	485	973	200	11	1192	578	1114	10488	256	37	60	221	339	0	6817	2142	1000	1700	0	0	1166	188	1590	112	84	0	56015	0	1	0	0	0	0	31	1047	0	7	0	3	10	2	58	1	819	1585	4254	18083	1195	310	862	482	10	120	8	0	0	0	0	1	0	0	239	947	0	0	105	9	484	3	0	0	148	0	0	664	0	0	0	0	0	1823	30	1	306	961	156	3397	209	857	68	371	890	0	0	2	431	329	204	1962	77	1997	1362	566	2368	330	1707	788	442	905	106	214	168	271	3	733	1222	611	660	2018	91	1079	369	1397	75	27	15	159	269	1115	803	1012	0	2776	70	99	169	32	30	283	1	4	348	20	0	281	2482	704	560	8	503	27	0	0	0	0	35	19	0	3	3	137	121	59	2417	2	4	454	369	10	398	164	645	61	0	3	403	0	3	0	3412	696	0	1	353	26	610	144	77	335	290	0	32	188	5	108	1028	16325	46	1	2	922	3	2	1	489	195	234	1	6	263	4784	448	5	755	5723	723	764	236	2129	458	1	92	0	117	3	682	1477	2	1818	0	1	82	0	15	1	3	0	0	11	61	0	0	4	162	1	0	0	19	257	20	437	2	0	3	23	0	0	2	172	84	235	575	0	1	2	19	1217	0	0	1	1120	178	512	305	1749	113	1	8	0	5	4674	2447	12	1382	165	203	5	0	79	0	0	0	455	1099	14912	2	891	664	140	270	501	353	0	0	362	0	0	193	6	26	289	509	883	0	1	285	545	2	0	0	124	86	244	2	156	3670	3	401	96	273	88	1144	638	1165	1116	1413	4207	66	1607	1317	333	136	8	698	0	83	348	72	0	484	0	2710	1341	310	139	1334	1254	441	185	175	106	30	523	11	37	1017	190	235	532	7119	1619	616	328	318	72	76	512	1	430	1379	294	0	321	450	165	1	196	381	551	1097	43	778	412	131	1728	477	165	838	167	1073	0	47	61	27	7	19	0	1	1202	578	557	2076	341	328	1241	2084	10	461	1074	860	4	0	26	0	1	2315	10311	24	71	1069	151	607	0	0	0	3621	325	613	802	418	1312	3	0	6705	73	230	437	470	0	0	0	0	0	1	0	2	1	0	0	1	0	2	4	1	3	12	2	27	546	0	508	81	582	434	16	332	135	2006	1612	19	245	54	683	0	105	378	1	703	1014	1315	1112	0	782	2437	805	837	101	15	6	382	2227	680	509	2	691	476	252	8145	222	1230	17697	134	0	440	186	2	1361	2301	3	752	1072	468	0	1322	426	1368	462	271	510	1580	185	6	5	717	140	0	16160	4414	420	1810	79	719	585	1021	463	468	0	0	41	559	1964	540	0	6	604	229	0	662	250	470	60	42	345	388	1036	248	331	318	126	997	113	3	334	649	16	1208	7	24	94	31	2	2	2	271	922	1	340	567	358	431	2642	0	636	309	2	3	1	5	3	17	0	200	2	489	662	2501	809	7972	3760	0	1561	1771	3	1502	501	3720	1	1258	818	2983	10674	0	2023	3	1432	322	2310	2	39	0	0	240	581	5	0	397	499	62	49	217	0	182	138	473	14	340	4410	113	635	3	1064	673	104	31	31	215	4375	302	75	2	0	68	930	136	1369	4	527	1836	302	895	1316	12099	22774	1984	1647	526	438	2046	288	1504	135	3	152	2037	151	88	4	391	495	459	3255	8	2869	429	1663	2	43	173	944	1	613	945	349	219	637	63	0	0	1105	141	5476	37	743	735	424	329	111	1	5	5022	246	1839	501	1454	66	1716	7461	111	115	20	3	3	4	0	722	892	427	430	44	530	525	1112	411	20	14	0	138	1	948	344	209	1	447	534	1460	118	504	1036	2351	341	0	44	529	12731	3144	733	2303	1022	329	132	3641	3	35	154	3430	1835	91	262	321	40642	0	452	78978	0	49	776	1	2	4056	140	2182	14	1037	0	171	1116	1294	1	1	17	1	199	25	24	0	4314	6	875	192	18	0	635	187	1239	1	68	0	106	2376	891	4353	1267	29	1968	2	0	0	0	178	412	0	0	1	156	4	0	6	257	1215	453	470	1651	1349	320	280	2740	402	13	122	5	46	1362	650	344	709	168	1	22	2	3	19	1388	35	15	189	1513	1202	693	1	3650	163	0	156	818	0	3216	217	608	7032	6191	8	921	732	68	290	153	5	4	303	295	390	132	419	194	5	1	298	360	218	0	3	1241	0	0	1355	16	504	490	874	511	806	900	0	0	1372	27	935	937	1381	355	0	28	1766	123	1473	0	79	217	544	10	774	330	503	128	2178	15	6	1	3	3	2	0	157	265	1685	2711	5700	4	590	2	7	0	8	0	17	566	0	0	25	0	0	3	0	0	0	0	267	248	2391	1	0	115	931	149	1	621	881	465	36	212	195	0	7	112	318	209	1097	2	741	191	735	283	224	3	12	12	1501	93	277	339	721	0	345	485	5	1	1	0	437	122	67	1192	607	270	9	406	0	467	1909	167	28	633	523	915	216	241	289	3448	43	445	170	993	2	0	0	22	0	0	2	0	0	0	3	2224	1463	277	222	2418	972	5	1	0	0	950	3	176	336	9735	640	87	63	10	949	216	0	250	378	109	238	854	14	4	52	1087	338	3	1	1854	11	38	60	318	3	6	688	88	130	507	15118	20	533	63	3626	962	2744	4	63	179	546	360	755	781	16940	66	0	0	0	79	17	0	5	2	0	0	90	506	439	1465	804	71	28	0	8	22	0	536	63	274	237	2	4	3	0	2380	374	2	772	0	308	0	1192	0	0	9	368	879	354	164	766	5	118	3357	991	14	35	1	2263	135	838	573	2033	2339	607	281	419	336	5	816	1430	797	2151	128	362	3870	359	476	0	24	187	684	2	185	205	1648	1029	397	1153	4113	92	3	50	3	0	0	0	0	721	0	264	2267	386	551	50	312	1970	134	267	405	373	56	123	1019	8	2262	0	265	397	14	24	116	299	17	1970	1250	3	89	32	1800	438	3	15	190	0	697	165	802	1167	325	86	5	552	27	536	1768	1352	130	143	206	346	0	58	454	213	0	51	13	29	119	933	458	26	88	102	133	551	54	1339	1687	648	422	172	353	729	748	376	820	7	18	806	0	39	3955	264	88	2	22	19	1	0	12	0	323	92	572	7	152	2181	107	192	1084	4	9	129	1028	718	0	12	20	958	213	443	298	113	0	1471	2670	780	931	404	1008	365	498	93	1096	0	0	0	0	0	2031	257	447	974	3679	842	17130	11	355	3685	191	55	1333	9393	220	872	1	1736	923	618	1334	22	182	2034	9	4637	503	480	5	67	1	2	6	1	16	91	633	1	798	2	0	0	2359	220	25	1016	48	1	3	0	49	0	1	0	0	0	0	322	0	233	1134	736	2166	3	4	702	10	1	49	1092	1735	0	953	1917	203	330	19	0	0	112	2	5	0	86	37	2227	1177	234	169	192	2059	124	51	109	3745	464	13	446	3	10	669	1136	677	556	96	73	283	11	3419	4	32	0	10232	389	55	807	31	1280	21	371	1233	511	486	2	432	739	0	1337	0	3	62	576	20	238	616	468	1426	408	247	11	213	1245	698	24	9	2	315	427	79208	20	0	1236	619	422	54	93	2	785	443	885	1904	3827	188	554	22	312	253	0	0	465	87	62	183	30	42	14	34	3	1324	51	22	0	6846	3	217	20	93	0	821	288	82	1041	2195	37	101	11	80	292	736	111	4	638	336	7	848	787	1	2957	0	190	1335	0	0	0	707	1	361	966	16	2	77	861	113	5	726	3896	479	1156	21	0	0	7	3	13671	79	0	17173	839	23	394	91	142	9948	2697	1133	4	37	161	1	35	0	336	35	2942	21	368	67	1020	356	205	2613	430	0	1	712	43	6384	1638	458	9	487	129	0	0	4	2074	37	111	418	157	1	0	2909	13	202	1	988	2271	1424	884	511	374	2	1	1	1	1	1	0	77	68	710	29	233	300	9	1316	31361	20	468	800	0	99	0	1913	2878	0	129	384	11	1809	161	1258	1	7	1	0	17502	31926	2836	267	446	717	2	595	16	275	7	404	811	126	404	75	1	2	428	146	4	0	0	7	320	131	0	0	7	2	0	1217	33	125	123	5	1850	1	168	142	614	3100	409	532	756	456	427	1170	88	481	64	1023	1910	33	293	76	181	340	1070	672	326	414	247	117	3	34	958	168	780	247	932	18	229	47	56	0	0	0	0	2	160	180	0	12	2	62	1516	487	248	1	239	5	1675	1	25	194	578	96	310	814	249	1	2841	39	0	1558	348	2	538	419	3055	279	5	235	392	569	3025	749	196	683	1515	174	124	180	2306	309	1204	310	70	747	109	1046	1639	4449	557	177	0	132	46	4	3484	175	21	31	196	304	172	75	1303	6	68	4203	11	8	6688	275	184	165	630	762	1941	17	537	954	165	1112	722	35	164	15	83	183	411	3385	0	557	10658	4	14	126	743	0	394	272	730	488	1941	381	874	274	846	172	13	15	0	579	52	13	322	2093	684	592	269	1767	331	1	1478	30	128	1165	772	940	147	834	353	80	44	5	999	735	1104	249	2887	1035	669	1206	220	1005	5	1	688	1161	1	1	59	197	252	19	1	1	33	347	891	181	562	66	30	4909	5	295	276	213	9	2	244	14	2401	293	582	11	657	77	2	1416	208	1947	1427	649	3	1	2134	33	0	12	1	427	13	1261	146	4	625	1122	12	86	0	22	706	0	1	1035	147	620	554	1627	605	179	25	277	1043	2422	184	0	0	23	142	17	4	1079	81	2	43	476	226	1069	419	1111	0	874	569	299	941	2163	0	0	0	443	6	9	4	3	0	15	263	228	557	46	479	322	977	225	213	350	59	160	609	105	385	700	1227	679	268	40	871	3390	170	630	1	0	5	95	1315	776	519	549	36	35	1	3	5297	739	5	155	1245	1302	7	897	230	109	427	54	288	0	4865	498	1321	279	6	116	1115	163	62	76	178	100	714	282	161	149	84	88	1509	0	2204	701	1102	288	284	0	502	7	194	2944	387	190	333	993	677	1101	163	60	8	1124	0	0	63	357	95	301	202	196	371	1662	1325	1907	1625	435	172	0	0	1125	2	814	212	545	261	105	158	5	493	6	117	74	23	174	3	21	103	1	1	1	2	325	1021	0	685	52	972	63	0	0	278	367	6	1991	816	157	940	406	757	57	205	3112	1296	654	1248	1428	827	36	1374	2844	201	1295	827	201	94	378	1267	1761	522	211	11	2784	32491	362	292	0	0	0	99	90	30288	1106	874	212	1445	73	631	1672	0	66	1318	6039	3793	6	357	1850	3	587	0	367	109	4	72	23	420	0	0	0	0	0	0	0	90	1174	119	736	12	156	100	0	1871	1209	69	0	19	2210	0	27	806	543	3327	0	2	265	24588	0	86	5323	2086	1543	577	137	692	4736	816	1348	11616	1980	1268	2	1	3	230	0	255	3	725	315	1133	351	980	7	62	2	1870	41	3727	107	934	39	461	1	22	359	575	295	529	23	239	336	0	3886	436	242	465	687	656	1665	147	406	1453	1022	915	483	67	0	2	21	246	4	1738	397	61	24	0	42	2	1	144	1266	2559	1369	265	301	542	311	148	8	1724	313	27567	3	1026	1	665	0	640	2422	165	84	4145	34	59	0	2	1318	101	204	314	159	912	1056	86	0	0	3	1	0	1898	999	502	596	1226	1508	408	763	393	2258	748	0	772	1079	382	1626	288	85	732	2	225	2964	1873	9906	1306	90	947	1291	4381	751	2940	31	1592	388	3607	63	120	207	455	1691	131	1423	2206	146	477	305	803	41	0	110	234	1	177	2	0	488	121	65	1	1065	41	233	246	721	623	259	19	95	42	14	698	500	1863	431	669	183	506	1259	64	17	678	0	0	1	2	640	0	0	0	1	10	1	54	362	503	0	85	0	0	0	5	1258	4	2	197	625	164	30	629	1	4	117	340	1432	3	0	3649	4046	1493	103	808	3	201	1104	269	57	1262	568	2	310	8736	115	133	415	23	0	0	0	1866	2	2	5	3	63	3018	37	225	715	83	0	2	180	16	610	18	399	287	19	369	192	0	1	766	777	24	4	43	15	597	109	1111	317	1	1572	3	930	1142	1372	0	0	0	0	0	0	1	1902	947	2021	959	4006	0	426	1610	1061	1	40	5	536	1276	1	683	40	2248	257	0	0	0	0	2434	38	268	1163	2650	705	220	371	314	198	376	1	0	1855	1335	3	26418	328	721	624	269	192	108	2307	256	341	407	0	0	0	1	572	461	417	1034	187	2394	1022	5	119	271	953	1760	2063	96	118	0	164	0	1696	0	0	14	903	1415	1189	21	1	31	562	304	302	413	66	992	484	450	5184	17121	138	3143	479	420	398	416	403	909	1963	15	360	505	394	11	5	30	92	24	56	219	36	2627	1148	15	0	24	229	768	3	60	1789	210	0	830	1	0	0	0	0	0	2369	1423	933	603	1830	425	137	740	46	714	267	3	28	3	1356	2	481	7	1018	11	356	5025	20	50	250	591	3582	2956	776	99	167	599	802	2	0	1626	670	283	629	1361	43	331	3473	95	3	0	656	192	1	540	1047	144	31	149	27	82	2580	131	7	6	73	640	8522	623	10	655	335	11127	2	560	1	1447	752	255	1	1510	272	84	2376	181	333	268	22	1654	0	2157	1794	354	31346	409	520	1369	768	17	1190	641	2866	60	55	94	255	576	3618	728	3446	378	719	25	1	356	2042	603	1029	734	3591	525	560	0	1	368	7116	9196	249	1055	1511	3933	279	25669	284	684	505	396	1400	4189	7	18	577	2129	1279	42	0	3982	1777	1072	57	641	6	1080	818	78	5	1160	11	468	124	849	1469	122	4569	1543	770	2917	2036	533	2758	2160	860	236	5	1676	0	677	6	526	239	4273	177	41	202	211	1217	157	1212	2	373	0	0	5418	734	0	22	152	66	9	2710	319	369	0	0	2	1	0	0	1057	4	17	62	2	0	1	0	1	0	1966	0	1	375	0	0	0	1	1135	1069	383	283	0	7	5	0	0	0	0	0	0	390	1	6	92	181	2	193	1111	22496	866	0	1009	629	8	25	17	339	23	3	3	0	6	2682	15	17	313	180	720	5	0	0	0	0	2526	481	7	1603	328	13	168	8	66	1759	0	0	0	0	0	1	0	0	0	0	2	0	0	3486	0	0	1	2701	99	0	210	25	1380	0	4	0	426	27	0	7	18	5	2111	1261	580	12	0	3	0	0	0	0	0	0	0	401	0	74	542	2	1	5	0	2	0	0	0	49	245	234	1	1	0	0	0	0	752	150	281	0	143	531	19	0	1	1	0	1	0	0	0	1	1	0	0	5	1940	896	284	3	617	123	307	682	10	0	2	8	3	1589	0	1730	0	0	16	640	0	0	0	933	0	0	2	261	431	4	1	52	40	27	151	1	13	63	0	9600	0	0	0	2106	27868	2365	594	407	1216	0	175	184	125	46	2	411	5803	1787	286	14	4	617	142	311	0	401	26	15166	659	237	9	88	9	1103	113	789	296	118	45	236	2437	0	1	0	1	340	3	879	336	35	1	558	1005	11	5	0	68650	1	1	978	0	91	1358	16	254	17122	347	665	759	2736	318	112	88	245	18	6314	27	363	10	1288	3447	480	464	8691	101	77	1092	442	3	942	3143	0	17165	10758	1	109	8	998	6	3796	628	47	3	117	3	306	85	39	5	303	2875	5	989	4	1	50	8	0	55	216	2383	1902	672	225	2120	0	13702	50	0	183	244	0	36	67	194	1746	1132	47	3481	980	1276	0	9811	351	559	63	331	179	464	3	7	1	0	2557	1	611	4899	414	2350	9	0	0	104	1361	305	95	550	1	0	1	880	237	1	235	152	107	235	0	585	662	476	44	15167	5	9	3490	396	21	174	14	0	0	2548	9325	1	125	0	23	155	703	1863	1031	9	1	0	4	198	7	0	46	83	447	52	38	3	2880	319	1	0	2604	0	75	591	838	11	100	1365	211	746	202	1	238	23	3	29	391	1965	1	1511	84	209	57	134	6309	1914	104	516	344	1	0	541	11	183	1026	685	341	3	0	233	24	879	852	31	7	378	9	393	201	544	0	1	46	36	1499	2	151	430	1271	54	166	35	743	0	3	563	0	1	65	5	64	144	11	0	14	1	0	0	0	5	55	26	0	4	184	0	0	3	426	0	0	0	0	1	0	8	14	104	0	0	2	112	24	2	4	204	4	14	8	0	0	12	1	33	49	9	795	0	0	0	211	0	76143	20173	0	40	18145	63497	1	1530	1	1	3902	0	31	0	86	27563	0	5627	0	511935	791	195	2347	1726	0	991	2	323	463	0	213	137	1858	18	499	23	735	538	168	2	644	400	18966	201	932	990	596	863	1877	0	124	2367	17	14	1	575	7	47	4	29	1	43	56	2	257	870	5	201	892	51	0	0	467	969	67	100	11	4	31	40	12	1	3	126	8	60	133	32	2	0	4	19	1861	803	1446	600	0	21	70	619	33985	6959	975	3614	263	0	690	1251	1	796	22	51	0	884	377	2	0	0	54	938	1464	0	0	4	7	6	0	0	120	2	0	1	0	0	16	0	2	14	306	0	0	0	0	1	3	0	9	3	608	0	0	26	424	0	1	4	780	0	0	2	2	9	0	4	4	0	0	20	0	0	3	16	1	2	0	4	0	0	0	1	6	24	1	543	6	632	21	555	2	1	0	0	0	0	3	199	5	0	3	4	1	2	5	1	2	4	0	8	3	0	1	0	1	0	2	414	2	51	1	0	0	2	555	79	0	3	0	2	2	0	0	0	0	0	1	2	1	1516	3	3	1	1	0	13	4	0	0	0	5	2	2	4	72	6	0	3	0	0	1	10	5	0	0	127	5	1	0	8	0	0	191	0	4989	7	1	692	1	0	151	3	1183	0	8	0	2	2	964	0	57	0	226	26	1	0	124	0	0	1	7	0	361	2	57	29	1	70	0	376	1	0	23	1	4	2	2	102	1	736	74	2	104	33	12	9	18219	1	0	0	0	37	118	0	22	310	43	0	110	4	0	0	1	65	1	9	1	51	4	0	0	0	86	2	3	0	0	3	0	0	1	2	0	0	0	0	0	0	124	0	0	0	120	0	11	303	1	121	0	0	0	1	0	0	78	0	0	14	0	2	70	0	2	9	0	9	0	0	7657	205	128	2	965	1278	252	0	3706	0	0	18	1470	0	1	272	296	56	54	44	101	26	43	126	115	163	27	2	21	0	84	115	8	622	613	80	52	21	491	75	139	42	11	82	28	332	17	1385	172	105	120	463	215	1497	5	556	176	425	5378	898	16	4	1609	1203	738	2394	43	344	1014	31	240	0	183	4	0	0	6	14	1	1	3	3	6	96	0	0	0	18	30	2	0	847	2	13	9	5	141	1161	9	11	1	7	5	8	1	0	0	0	0	0	0	0	124	0	0	0	174	4	32	0	0	0	0	0	0	4	4	0	0	1	9	0	3	2	0	0	0	0	0	0	0	0	0	12	4	0	3	0	0	0	0	1	8	0	0	0	0	0	0	0	0	2	0	0	0	0	5	0	0	0	2	1	0	0	3	1	5	2	0	0	0	0	0	0	3	3	0	0	3	925	263	2941	0	1121	334	3321	1535	262	1473	1255	86	498	4975	1200	5413	1339	725	1819	616	146	622	27	539	585	1716	608	886	220	524	1038	120	104	83	76	101	1102	1118	15011	1	0	0	2844	1	7	5	87	550	10	0	0	571	738	1133	414	0	0	0	5	23	8	7	3	14	5	4	1	0	3	6	23	216	187	1795	88	530	543	4	579	105	1373	11569	1451	868	14	1262	397	283	130	4202	1321	608	9076	772	443	346	87	390	108	984	5	935	194	844	383	682	121	8157	4076	4	565	172	907	38	17	3	2	16645	581	1022	3112	89	165	7120	214	2496	341	3934	72	843	608	105	51	783	3	588	3470	10504	1199	83	1196	533	2181	2883	3031	852	5787	59330	1243	0	1006	675	3	1	2383	1	0	0	1	769	3	4	19	2	24	1783	4028	100	6	7	3005	4	10	2	4	10495	1370	22	181	269	1441	487	774	7	4026	37	125	35	25	30	1638	612	140	809	26	933	1875	30	1065	23	37	1	0	62	2	816	1	505	58	653	20	1531	755	152	209	1864	905	3751	336	1	1	3	1	0	0	0	0	0	3	0	0	1	0	0	0	2443	218	242	2134	38	2939	1	84	610	925	99	12	322	45	620	961	105	0	14	14	572	86	293	908	104	16	55	1609	116	22	320	1205	264	875	404	41	553	350	8204	4	1114	37	6	1	0	0	263	96	51	1	167	10	1	107	762	110	283	3	1207	1325	1029	0	4	16	128	8	321	2394	1880	932	2359	2000	492	11	35	0	69	45	256	44	939	4	87	803	0	0	0	0	0	0	0	0	0	0	0	0	0	0	0	0	0	0	0	0	0	1041	97	230	205	0	81	1	468	1	259	53	240	5488	1087	0	0	0	2	0	3	1	12	3	0	0	0	1	2	0	5	1	1	1	12	2	3	20	0	0	2	20	64	1542	2221	124	1096	509	0	0	32	285	457	0	3632	23	2	1808	85	262	268	0	1510	89	1210	12	43	1558	0	0	874	42	345	0	2	342	531	2220	126	271	1	22	0	30	0	0	30	631	9	495	988	1120	1601	310	73	0	0	0	0	152	499	598	143	66	956	210	1	0	0	12	0	273	257	571	649	527	1457	304	2596	946	838	409	171	173	190	6	0	8	8	2	129	498	2	0	263	6278	1086	61	4360	2493	670	1229	21	270	1137	143	301	659	111	127	159	210	626	0	0	0	0	0	0	95	44	39	4132	356	1787	988	190	976	508	501	734	1254	0	0	2	1657	1560	1821	425	290	0	0	0	2092	16	1171	733	367	1101	1281	1452	8	0	3	699	0	11	1882	479	220	30	254	160	0	2	0	1	6	1	1	409	528	230	267	28	21	86	39	901	288	114	409	3886	861	1409	572	1940	760	2	968	988	651	203	129	0	1584	49	1228	747	1611	40	2312	1516	2274	134	450	710	4	3	6	0	0	0	0	582	5	1	0	28	177	497	1385	7	996	540	2915	0	1486	1498	0	1	1	1675	2	3	674	292	4279	1539	881	9	0	0	0	0	716	2471	741	1069	597	0	1	9	0	0	0	0	77	77	6	3	0	1132	10	3	533	1	891	0	447	241	818	1437	1183	2763	1115	1387	265	885	2990	42	234	163	1176	2213	0	3	0	1206	0	1447	1166	528	0	3	6	85	0	0	102	23998	12241	19004	15247	21806	9259	2247	169	123	22	0	1774	339	2997	4379	1	570	0	91	0	56	7	0	0	0	3	0	999	351	158	71	1396	516	540	218	7	17	0	452	0	0	0	295	12	0	0	0	4097	998	996	3	1119	1288	1079	780	716	615	216	1975	1053	2364	89	958	36	1384	8	37	11	0	0	719	1813	0	0	1	3	4336	607	2	2	2	3	0	4	3099	0	0	95	1	415	22	1353	0	2	0	892	6	1	2622	16	695	739	124	3187	0	5	11	166	10	207	809	0	494	1326	645	2	10	2734	12296	113	282	208	430	725	1780	737	5861	893	505	209	0	0	0	0	711	0	0	0	184	1	0	5	20	18	0	0	461	1	1	1	0	37	1	0	78	0	0	0	0	81	36	1	0	1	81	1	221	1357	4	3	3	0	1	1	629	4	0	3	6	84	19103	15	76	2258	990	1284	1240	54	1426	2027	1476	811	66	1	9	1	2	0	224	14	4	12	1933	0	246	542	724	1	2	13	98	0	0	1	16	0	2	0	0	5	0	0	0	51	520	1629	626	399	48	1	1	0	17	0	158	2856	0	0	4	3009	396	0	3212	1410	0	3	3624	0	964	1413	3998	47	1846	0	1	0	14	4	2	1	1	1364	75	152	219	1	6	0	0	0	0	6	7852	536	342	121	0	1	0	1	3	3	40	0	37	62	0	0	0	3163	70	0	2303	2	0	0	0	302	0	0	7	120	554	3	0	0	4	3000	8	0	1	0	2	1919	0	676	728	37	0	7	26	317	28	135	902	1368	7	0	0	0	0	2	37	0	0	0	0	613	611	1339	110	65	10	0	238	1135	180	1490	1547	3850	19752	2460	2629	2412	773	23	4279	4509	0	2	6	2	17	0	452	0	4	0	0	1	6	2	1	19	0	0	0	1	0	1	265	0	2	9	0	1	5	19	9	1	8	8	0	1	6	284	51	62	232	661	2885	0	0	1	1	0	1	3	1	7	0	0	0	56	37	0	0	0	0	0	4	1	105	2	1	4	1	56	17	14	0	3	0	343	1	1	21	1	6	6158	274	1325	1	2	75	0	1	1	5	0	0	0	0	0	6	1	3949	371	14	0	0	2	68	2	3	3	22	0	0	0	0	0	39	1	0	0	1	0	0	73	0	701	15589	1	2	0	0	1	5	3	98	0	70	49	0	1	0	0	0	282	0	0	0	32	239	9	74	8	1786	0	0	48	786	1	99	0	0	1	0	2	0	1	0	0	0	0	0	4	2708	1894	2405	10	890	214	1952	3	1	26	2	36	6502	0	43	233	375	281	1988	1260	745	1227	794	0	0	0	0	6	0	57	489	4895	379	1	315	255	906	496	28	149	286	1	0	0	6	0	0	257	127	534	493	0	379	2252	0	1	328	1	296	0	0	1	1	0	0	0	0	12	0	0	0	1	0	97	0	1	0	0	0	2	5	1733	972	3125	106	19	560	0	0	4	41	1	0	0	0	1	0	0	5172	1030	1	1239	40	759	145	3	211	879	778	3	39	780	895	371	105	3	1036	153	578	455	487	637	250	129	1514	22	44	14482	473	54	682	6	606	641	6	1	0	4	0	0	0	5	28431	9	1	117	8	1	95	84	0	13836	4	17	144	552	303	242	1251	495	798	596	18163	1128	0	0	142	263	6	9	15	11	6347	186	391	293	204	6	655	651	271	2475	120	0	0	1	4	2	4	0	0	5	0	1	1	2	0	473	2022	0	228	286	1214	0	2	2034	5	557	13661	177	1288	28	2	0	1	0	13	0	14	903	4	680	1065	66	806	140	0	0	2	1	0	45	848	213	633	47	1944	1025	419	169	4	9	0	0	3	2	23	5	2	1	1	1	0	16	8	380	3764	548	1	347	18	1386	0	2091	118	145	245	817	1718	0	0	572	1349	0	266	661	922	786	1404	0	308	441	824	1087	5	4	434	1530	3	2	249	33	1490	240	297	596	479	72	8	2163	409	658	7	405	117	1672	215	496	451	542	5	38	0	299	3230	192	1288	1030	143	17	16084	1279	515	8904	43	121	5061	188	721	31	123	537	4	650	1077	204	5	236	207	104	357	44	480	340	452	0	728	2624	904	6	369	1216	768	404	327	1	47	387	2050	1	1	119	1004	11	215	1061	580	263	4	421	1268	72	3	38	616	965	346	51	2	2	26	305	672	754	15	2850	3	1	1	2	12	1	0	388	637	26	282	1236	545	486	606	0	437	0	256	386	0	4	267	1309	341	405	714	2	21	282	29	75	251	4041	13	536	3564	0	1776	3	1	0	0	216	1	3	11	67	797	5	1	347	241	293	0	42	0	1601	117	61	571	778	312	1506	621	75	86	5942	366	59	365	76	298	2	170	398	386	378	654	229	0	1348	2246	240	11	164	0	0	0	4	3	1	48	1294	52	33	434	0	160	240	2836	160	457	17	1182	704	409	108	936	0	481	174	287	429	252	302	1	2069	10	5833	1108	3516	59	441	746	685	1176	216	3	14	0	4	599	77	1414	2	1072	1435	317	184	304	173	82	69	191	3695	1	0	208	289	39	289	917	74	0	0	1984	8	2	410	49	2622	151	2	2107	35	184	181	1302	0	0	82	58	362	164	11	376	2147	506	105	136	24	566	310	138	633	698	696	3	387	864	738	8	21	7	281	47	1243	23	10	74	581	0	253	1759	374	870	9435	761	517	0	9	2	36	0	0	0	110	0	2	1	0	2	61	21	25	2	0	0	1	0	0	0	1	0	1	1	0	343	24	3	0	0	1	2	0	0	0	3	2	1	8	1	4	0	1	2	0	2	0	0	0	0	0	0	0	0	0	0	0	0	1804	45	0	0	0	1	0	1	1	0	0	40	0	0	84	0	683	5	7	2	2	0	0	0	7	0	0	0	0	1925	12581	0	0	3	8746	1567	603	717	436	1110	588	130	185	43	0	0	0	0	0	28	0	5	24	72	0	0	0	1	0	0	9	0	0	0	4	0	0	0	3	1	0	0	94	71	0	11	7	0	0	552	535	220	1011	1	0	0	140	2596	0	0	0	0	150	20	150	658	5	178	0	0	255	317	0	0	2	0	312	0	1	0	59	2758	0	2094	0	0	33	474	3	3	170	141	1043	1	0	0	0	3	0	0	86	5	0	0	0	1	439	614	709	91	0	0	0	1	1	0	0	446	0	2799	922	1584	637	1647	48	12	978	1	1	65	227	42	1689	1484	889	8	0	15	4302	6	0	1623	90	825	33	918	1	26	185	71	8	230	819	43	437	0	1	1	3	7	620	316	211	356	0	0	0	0	0	3	0	0	0	0	2271	1	505	58	167	3911	1	240	416	256	140	2	732	285	578	0	7	4	0	1	0	30	0	0	0	4	1	6	0	2	0	2	1	1	0	0	2659	0	0	1	0	0	1	0	0	1	0	0	0	0	0	0	0	0	0	0	1	0	1	0	103	321	292	555	0	0	0	16	0	0	5	5	0	0	0	0	3	0	0	0	0	4	1	100	0	0	79	37	0	0	6	0	1	709	1	18	0	0	1	0	1	0	0	0	0	0	0	9	17	0	7	1	0	0	0	0	0	5201	981	1017	2691	6164	1354	2148	0	4	18	99	52	0	1	0	3	1	1	3	0	1	1	0	1	2	0	0	0	4	213	0	2	0	2	8	2	0	3	3	1	52	1046	1651	267	1	0	0	0	0	0	0	0	2	0	1	627	292	1	0	1	8	0	124	1856	6	36	11	229	3	2	25	1	15	3	612	3208	972	22476	0	0	19	0	0	16	5	42	0	4	633	1	0	11	587	0	0	0	0	0	0	0	10	0	0	0	0	1	3	1	0	78	110	7	333	17	1577	166	115	10	552	1453	0	1	9	1	23	0	5	37	0	219	513	5	0	0	0	92	18	1	0	0	1	145	0	0	0	0	0	0	35	2	0	2	4	1	0	0	0	1	1	980	2270	5	0	3	0	1	1	0	0	0	0	4	0	0	0	0	0	0	2	0	0	0	0	1	0	0	0	0	0	0	0	1	1368	702	0	2	0	0	0	1	2	0	8	4	139	220	0	7	0	0	0	3596	2	0	0	19	0	0	1	0	0	13	3	0	721	0	10	0	0	13	1211	2	2	1555	1141	579	424	1	1	2	0	2	77	0	1	0	0	17	0	12	2	0	0	4	126	1193	0	5	10	0	2	0	80	0	7	4035	3	1	453	0	0	0	280	0	3	1	0	1	0	1	0	5	0	3	1	1	0	0	0	4	1	0	2	0	0	0	20	836	16	0	11	9	0	3	0	1	0	0	0	504	378	0	6	0	0	0	545	0	0	865	0	0	0	0	0	0	0	0	2	1	0	0	2	0	0	0	0	0	0	5	1	0	0	0	0	0	0	535	0	493	955	231	33	1112	220	10	0	304	210	1563	882	159	1066	0	0	0	0	0	2	0	16	0	0	0	1	6	0	0	0	702	5	65	2	9	60	9	1	5	1	2	609	371	0	108	25874	909	0	0	5	0	0	0	1	0	5	0	13	2	1	25	0	9	44	0	13	4	0	2	6	1	5	20	17	2	0	0	1	75	1481	1	0	14	1	0	1	41	1	0	1	0	1	1	8	20	0	4	8	1	0	0	490	0	41	1	1	7	0	0	0	1	0	0	0	1	4	0	3345	1	0	0	0	2	0	0	1	0	1	1	0	14	0	323	0	0	0	4	588	2	11	2	2	0	22	0	0	0	1200	2520	0	11	0	0	0	4	3	0	0	5	0	0	1	4	0	8	1	0	0	0	0	1	0	0	0	0	658	2285	1	3	1	0	0	0	0	0	0	0	0	0	0	102	0	0	2	0	74	5	54	323	659	0	0	0	3	0	5	0	288	1	6	866	0	2	10	2	12	0	1	1	0	0	0	0	0	1	0	0	2	0	0	0	2	0	0	0	0	1	0	1	9	0	1	1	6	0	0	0	31	0	1	0	0	0	0	0	0	0	0	0	0	1	0	0	0	0	0	1	0	0	1	0	1	0	0	0	0	0	2	0	0	0	0	0	5	0	1	0	0	0	0	0	0	0	2	1	7	0	15	0	0	0	0	0	3	377	0	0	1	1	1	0	0	0	0	0	1	0	0	0	0	0	0	0	0	4	0	0	0	0	0	0	0	0	0	0	2	0	8	3	0	0	0	0	0	1	613	1273	933	0	0	0	0	1	0	0	3	1	0	2	0	0	6	0	1	0	0	0	1	0	0	0	0	0	9	0	0	4	1	0	0	0	0	1	0	0	1	1	1	0	0	0	0	16	4	6	1	0	0	0	0	0	0	2	0	0	0	1	0	0	0	0	0	0	18	5	0	0	28	43	0	0	0	0	0	28	0	0	4	1	0	0	0	0	28	0	0	0	0	1	0	0	0	0	0	0	0	0	0	0	0	0	0	0	0	0	0	0	0	0	40	0	7	5	0	0	0	0	0	0	0	0	0	0	0	0	3	0	0	13	1	1	0	0	0	0	1	0	1	7	0	0	2018	19	4	0	2	1	0	0	0	0	0	0	0	0	0	0	0	0	1	0	1	0	230	0	0	8	0	0	0	1	48	517	0	49	1	7	0	2	2	0	0	1	0	12	1039	5502	0	2	2	0	0	0	2587	2	463	2	1	0	0	183	0	0	0	0	9	2158	1	0	0	0	0	0	0	0	1	0	0	0	0	0	0	0	0	0	0	0	2	1	9	0	2	0	28	0	1	1	0	0	0	1435	3535	0	0	1	0	0	0	1	7	0	714	2275	1	0	4	19	14	64	0	7	5	32	1903	0	589	0	2	2	335	22	0	19	0	1	0	0	0	0	1	8	0	0	0	1	0	0	0	1	0	0	0	0	0	0	0	1	0	0	0	4	22	0	0	0	0	10	0	5	671	36	0	15	0	0	0	2	0	1	0	0	0	0	0	2	0	0	1	4	2	13	0	0	1	2	0	2	0	123	3	0	0	0	0	0	0	0	0	1	1	0	1	0	0	2	0	0	0	0	0	0	0	4	0	0	0	0	1	0	16	1	0	0	3	0	826	4	0	1	1	5	0	5	572	745	0	0	0	0	0	8	4	0	6	5	0	0	15	0	2	0	33	0	0	3	7	0	108	246	0	5	0	1	133	0	3	0	0	1	0	1	3	0	1	0	787	0	87	591	1	1	0	0	1	0	1	1	0	0	0	0	0	0	27	0	0	0	0	1	0	9	2	2	18	691	5054	2531	6	2	3	0	0	250	352	0	953	319	6	20	17	1	1	0	0	198	0	0	1186	165	1483	105	5	1113	0	3784	0	13	723	565	1	508	2476	1	0	0	0	350	7046	0	0	26	5	167	2383	1387	0	2	439	1816	1349	2249	0	0	0	0	0	15	0	0	0	0	0	1	19	47486	0	0	2	2	15	0	7	0	5	1	3	4	1	1	0	0	5	0	3	5	3	0	0	0	0	1	1	0	1	0	19	0	1	0	0	0	0	1222	237	267	461	396	269	790	465	468	0	3	0	0	1	2	26	0	0	0	0	0	4	0	0	9	1	4	0	3473	5	0	15	2	0	25	0	0	0	1	12	2	766	2499	453	587	13	64	181	116	2	0	2	0	0	0	0	0	0	0	5	1	0	0	0	2	10	0	1	25	0	1	0	7	0	0	1055	0	435	0	0	0	3	23	0	0	2	0	0	0	1	1	2	0	0	0	0	0	0	14	1	1	0	0	1	0	0	0	0	0	0	113	0	0	0	9	1	1	1	9	1	2	0	0	0	3	0	3	3	0	0	0	0	0	0	0	4	2	0	0	0	0	0	0	1	1	0	0	1	0	0	0	0	0	0	1415	0	0	0	1	4	0	0	0	0	3	0	0	0	1	2	1	6	1	0	11	1	1	0	0	0	0	0	0	0	0	0	0	0	0	11	0	0	0	0	5	0	0	0	0	0	0	0	0	0	1	2	0	0	0	0	2	0	0	0	2	0	0	0	1	935	699	856	1	0	0	0	6	0	4	0	0	0	0	0	0	0	0	1	3	1	0	0	0	0	1	0	2	1	0	0	0	0	0	0	0	34	0	0	0	0	0	0	0	1	0	0	0	0	0	0	1	4	1	0	2	0	1	0	3	8	0	0	0	0	0	0	0	0	2	0	0	279	1062	7	0	0	0	0	0	9	4	0	1	3	0	0	0	7	0	1	0	1	5	7	0	0	0	0	1	42	3	0	0	856	1	1	7	5	0	0	0	5	0	0	0	0	0	0	1	2	2	0	0	0	0	0	0	0	3	0	0	0	0	0	41	0	0	0	0	0	0	4	0	1	1	0	11	2	0	4	0	3	0	0	0	0	0	0	0	9	0	0	0	1	0	1	5	0	0	1	2	0	3	1	0	0	0	2	0	5	2	0	0	1	3	0	0	0	0	0	8	1	0	1	1	0	0	0	6	0	0	2	0	0	0	0	1	2	6	2	0	0	83	1	1	16	0	0	0	0	0	0	0	0	0	2	0	4	5	1	0	27	2	1	0	0	5	0	1	0	0	30	0	0	0	1	0	0	0	1	0	0	0	0	1	1	0	3	0	0	0	1	0	0	0	0	1	0	0	1	1	0	0	0	0	1	1	4	5	1	3	0	0	0	0	4	2	0	0	0	2	1	8	0	0	0	0	0	0	3208	46	0	0	0	0	0	0	0	0	0	0	0	0	0	0	0	0	1	0	0	0	1	0	0	0	0	2	0	1	0	0	0	0	1	0	0	0	0	0	0	0	2	0	1	0	0	0	0	0	0	0	0	0	0	0	1	0	0	0	1	0	0	0	0	0	0	0	21	0	0	1	8	7	1481	1016	29	76	499	996	1497	611	5	348	4	836	1091	2	728	9278	1715	2399	0	0	2102	0	0	0	0	0	0	0	0	52	140	5	6	0	2	2240	0	4	0	0	1	8	0	0	0	0	0	0	1	0	7	5	0	1	0	0	5	0	1	0	1	1	0	1	14	0	2	0	0	0	0	0	1	3	1	0	140	1737	1351	0	0	0	0	0	35	10	0	1	0	1	0	1	2	7	0	0	1	0	1	1	0	0	6	0	0	0	0	0	6	4	0	0	0	0	4	0	0	0	0	1	1	0	0	0	0	0	0	2	6	3	0	0	1	0	1	0	1	1	0	0	1	0	0	39	15	0	4	1	0	0	0	4	2	1	0	0	0	0	0	0	0	44	1	0	0	1	0	0	0	0	0	0	0	11	0	0	0	0	0	4	0	0	10	0	0	0	0	0	0	1	0	0	1	0	2	3	0	0	1	0	7	0	0	2	2	0	0	67	1	1	0	0	0	0	0	2	0	0	0	0	0	0	0	0	0	1	5	0	3	0	1	0	0	0	4	1156	55	9	4	1	0	2	0	0	0	0	0	0	5	0	0	0	0	0	1	0	0	25	7821	163	6	2	0	0	82	2	1	0	0	0	0	0	0	0	5	0	0	0	0	0	0	0	7	0	0	0	20	0	3	1	6	6	0	0	0	0	0	0	13	0	2	0	0	1	2	1	1	0	1	0	0	0	1	0	0	0	1708	1285	445	3	2	661	21	1	0	1	0	0	0	15	0	0	0	0	0	2	6	0	0	7	0	0	1	0	0	1	1504	259	1713	14	2	1859	1039	758	0	0	0	0	0	0	0	0	0	0	0	0	0	0	0	0	704	1706	104	0	0	0	0	0	0	0	0	4	0	0	0	0	0	0	0	0	0	0	0	0	0	0	3	4	0	0	0	0	0	0	0	0	2	0	2	0	0	0	0	0	12	0	0	0	0	0	2	24	0	2	778	1210	1900	196	247	0	0	1	0	2	3	1	0	1	0	0	0	0	0	1	317	993	85	821	249	139	0	0	0	526	0	43	0	0	1216	1398	3	11602	1	0	1	0	146	858	2	39	1549	327	286	2666	0	350	1849	1152	6628	2299	585	4	2057	2843	3	1860	13	705	1209	6	368	6	861	990	8148	160	1213	7186	4312	7	6	0	0	468	21	162	2362	4307	111	549	0	401	165	1217	710	1068	0	292	0	0	1	9	4304	378	0	15726	8	152684	544	86	7479	687	3	941	1671	1670	304	599	1841	3380	3954	0	0	0	0	0	0	0	0	0	0	0	0	664	124	4159	927	2	129	274	52	3476	435	2	1166	2710	3759	1957	722	0	0	2	255	14883	17681	11215	21288	235	14120	1132	533	206	499	0	393	3323	11	388	3	0	0	0	0	0	1	10	29	0	0	10	1	40	750	1116	525	304	287	3	379	3	13373	3713	584	11	0	722	6322	957	5	0	1	0	0	0	0	0	0	0	0	0	0	6201	1975	19	1411	9459	723	2036	1019	759	2777	7698	20	496	1215	6	0	7	0	0	0	0	1	0	18	0	0	0	0	0	0	0	0	2	0	1395	1607	2795	2842	1753	184	13	0	0	0	0	0	0	0	0	1	4	59	9	863	2343	1644	751	598	0	1	1	845	179	148	27	836	516	1507	83	501	12	1104	1501	79	204	7	1114	1694	701	200	254	41	8	95	1542	147	0	10	2	955	387	519	385	363	709	1	630	322	417	6	187	379	145	381	23	637	372	134	1347	63	0	2	28026	680	163	1630	349	917	23	288	1	326	362	185	1582	6	1639	589	970	6	0	326	237	637	63	0	1279	827	180	232	172	463	2351	64	364	34	7	5	218	0	2	723	162	43	0	15	0	1112	0	596	440	0	255	259	966	1422	486	1012	768	330	2	782	220	3	228	62	192	478	1053	3	190	482	35	185	641	8	7	7	739	123	129	576	73	2526	2483	2	846	365	122	1718	1186	517	1035	6	735	1	25	1446	365	335	198	220	2906	704	1	2	0	8	1	23	412	1023	1	0	0	0	0	0	327	452	387	468	425	119	43	4	0	28237	554	2423	2129	62	5	6	17	1412	15	14	168	264	0	2098	16	3062	169	323	11	933	0	0	478	858	111	192	1311	14361	785	1	257	0	9	2508	98	188	147	44	137	1491	1088	950	0	216	0	836	78	3	2	0	31	538	372	2572	445	1	141	747	3823	2406	5	5	219	192	1946	219	367	1614	191	0	1	0	103	142	1388	0	288	81	13	7	514	81	1346	783	616	41	1	281	0	63	2	379	954	335	697	41	14	515	654	211	885	604	625	706	227	268	2822	1576	1	17	0	31	5	309	31	137	27	5	1093	3044	700	108	359	2	737	764	557	260	183	293	3783	3	232	202	2	0	0	0	0	0	49	841	0	1588	0	292	149	0	2	54	0	1	4	5	16	778	4	359	90	969	436	26	1	234	2	5	467	5	2	495	222	0	1	63	12	0	4	56	2	4	0	1	2	1	1	1	95	309	123	495	396	416	769	40	5	203	483	58	95	8	8	80	4	0	0	910	1156	1882	417	1364	991	302	38172	39	6476	2756	543	112	383	553	2386	2	2	2	1478	4	171	753	1552	671	249	1207	540	629	340	3	7	22	6	8109	0	2362	1253	829	595	0	5598	124	742	151	691	955	1362	80	1	454	203	2	644	584	1857	374	765	4617	9	261	1140	6	1392	106	76	2144	610	0	0	1673	912	169	43	68	12	816	271	351	406	92	280	50	1624	74	62	5	1	82	62	605	3	1229	699	72	280	662	282	763	0	1	11369	2	52	3448	593	1204	542	43	5	6	5	2	2	0	1	150	1	129	2705	230	0	0	0	5	53	991	9	2262	52	2	323	754	845	0	505	5	2	0	0	141	950	3859	3	193	236	381	392	393	495	920	424	496	8	2	421	339	2487	145	388	38	353	1	2	377	58	10	75	772	434	9	27	2203	470	1	1	244	6	1529	0	376	2	1290	0	1	263	6	500	378	442	878	7415	11	223	2	2697	255	696	1343	1233	1665	0	0	0	0	88	1	566	12989	121	0	652	407	433	412	1079	319	68	93	163	439	427	1948	332	146	1105	2103	659	1038	2	0	3895	3284	597	1195	799	1009	331	213	2019	1267	274	2	2003	0	0	0	0	1	0	0	0	0	0	0	418	0	0	1	0	11660	64	0	0	43	0	0	3	1	154	77	286	4	0	2092	2621	63	85	533	267	1227	21	108	366	1214	893	559	7	2	653	188	398	9180	449	0	1805	15	33	4	341	88	1268	1905	0	2	24	11	5	1	62	492	433	229	1	253	840	2594	761	27	1	517	171	298	0	1	0	0	66	15669	207	5	3232	340	0	3	78	2	824	1175	82	840	261	10	0	155	909	424	78	4373	1030	218	4	10	214	296	321	81	7	691	1114	2529	69	293	919	3810	217	3	556	469	303	949	93	182	0	802	7	7	416	104	3438	13607	888	326	1791	159	13	742	359	1403	700	807	3239	153	1357	907	2563	825	5380	487	0	669	718	5	963	936	664	245	366	9	2	1710	3165	1690	741	962	200	316	232	621	1152	393	54	1526	14063	944	998	768	0	1	2834	541	211	437	133	1370	1377	737	439	71	644	528	11895	359	890	3	3	0	0	0	4	438	576	1036	481	323	153	167	182	545	0	1782	1	165	343	157	7	182	814	321	734	645	595	645	1865	1076	599	2	69	103	387	853	498	1	342	2313	810	0	0	0	734	283	52	0	1	1	0	13146	136	2	1989	2163	5	166	415	914	21	20	176	3	2	9	629	2010	1012	34	508	496	306	8	988	1826	659	954	13	1	792	299	710	202	41	876	297	1490	0	627	6	604	1944	593	352	1451	1670	50	558	6	0	0	0	125	0	476	2600	225	279	25	2	619	1034	2	246	378	240	0	0	47	202	1774	8	15	5	9	1613	1724	165	36	87	13	0	1	0	23	1252	216	0	431	338	31	5	1	1	428	0	1060	239	504	1747	300	1	0	5	5	2308	209	766	1919	230	45	146	61	711	11	390	35	269	391	551	47	1127	2	985	785	427	415	417	789	313	321	10	1	4	17	1031	9	642	6	681	5605	1	28	402	11	625	297	757	142	40	195	760	1102	332	264	72	1790	184	61	845	0	89	0	1	185	2901	1290	1542	1604	447	4	270	1591	199	529	3	1276	1321	1040	413	500	4123	2471	185	4	1434	118	92	1451	286	816	752	44	280	34	19	3363	1627	5	0	6253	320	196	1301	230	308	573	98	1454	39	770	389	3291	1	4	1497	259	0	280	335	367	330	276	5632	0	763	579	2	5	5	112	2155	0	876	21	1	66	229	207	12	1	1579	21	42	1	540	3	110	5	0	64	178	3	139	35	363	271	1299	193	644	530	939	578	4430	725	819	1854	439	18	2	105	411	1249	828	12	1802	36	33	6	79	1	358	1256	3330	1091	839	240	16	565	146	59	218	14	495	1397	554	29	211	273	866	11	1434	28	993	437	624	803	25	1152	224	535	140	147	923	3	3	503	0	55	57	885	1	0	279	299	919	308	88	35	440	316	4	462	6	21	231	387	354	690	716	40	88	97	430	4260	17	19	69	1227	69	0	5	192	667	763	96	87	118	767	1529	1	16661	415	457	1203	0	2	0	667	282	2152	1223	150	2247	1099	1084	220	0	0	212	765	174	130	5793	25	8	9	6	0	2	563	6	0	3	68	78	5	10	407	337	44	187	120	2	2	0	5	0	199	4	24	664	325	20	16	4433	449	84	59	114	6	1009	338	999	958	741	3494	944	859	101	160	0	0	0	527	160	8	418	1971	234	0	590	2747	721	182	323	33	137	8	16	1082	9	0	11	0	1076	193	3943	575	28	1386	597	761	0	1	0	387	1	3980	11	1012	227	3240	3	13	4	12	0	292	146	1108	156	166	65	430	0	0	0	509	0	2	0	3	1536	90	1	5965	1063	313	281	282	1073	42	103	337	20	3	710	1	1	9	1971	3	354	649	4	82	1	0	905	0	166	279	1849	407	953	824	1351	2	1043	12	554	718	275	53	3140	3469	409	511	121	232	512	182	1356	1001	597	2660	141	1570	187	8	2	12254	1	0	2	0	4277	39	14	0	0	4	4	286	15	783	36	1062	329	197	0	518	1081	1	160	1516	98	1668	1537	1213	515	845	294	1	0	4	71	17	39	1841	19	1393	1	178	1954	287	2074	0	424	304	8	0	1	3	214	0	27	1	302	0	8	0	0	0	0	180	0	0	1	413	1	301	33	2903	262	2	357	0	0	100	790	136	224	147	317	101	653	87	211	510	428	693	1765	469	8	900	942	7	0	362	604	893	3	486	536	399	551	773	1265	1118	0	0	0	0	0	1	5	45	92	1	0	0	0	0	0	0	3	277	598	446	732	399	1	377	331	137	252	0	28	0	1	2	5	3	0	1	0	563	1119	259	2750	1	2	1430	50	306	2	977	28	437	245	1	336	1269	104	920	4	41	188	8	0	3	1	6	1	0	0	51	567	1	0	58	480	820	0	4	2	0	1	534	809	1473	754	1355	845	1416	1545	1	17	4	1	0	4	0	91	0	9802	12	0	2717	1	451	3269	0	3	7	2	25	650	464	25	23	22	104	1	793	39	1645	420	561	0	0	145	2100	417	4131	275	373	5	139	456	139	44	2	237	292	562	2787	0	0	125	391	1064	71	975	63	380	224	0	0	0	0	0	575	0	3	1	23	15027	11	0	32	7	0	241	696	3	131	9	0	51	1	0	75	139	5	280	319	14	5	1596	62	2	1	29	142	2295	108	1379	27078	562	261	93	0	0	0	1156	278	960	71	0	0	1	58	1	22	49	75	20	187	902	197	153	508	391	5	1	1082	72	260	62	369	2536	371	0	4	506	1172	12	191	11	472	122	316	608	714	925	2727	640	631	174	138	2	241	46	0	35	1138	1647	25	250	654	316	2	321	417	168	50	1175	580	125	606	2257	1642	12	202	104	3	1955	364	131	729	345	21	8	4208	2490	464	1	4702	338	205	385	17458	2	4	0	3	21	4	0	0	0	2342	3	0	304	4	226	1612	340	708	214	27	4	0	10	3	3	1	0	7945	241	1147	34	0	103	1	1078	0	1	0	0	0	0	30	383	0	13	246	1582	411	283	720	557	117	538	0	0	62	99	234	370	6	460	65	75	598	13	30	5	0	0	294	1	0	0	0	0	0	196	27	69	19	658	2536	2	1	141	1	0	7	1	1	190	3	910	12	980	1209	0	0	0	0	5288	0	2	294	101	1362	0	756	378	2	0	447	278	774	0	1	756	1356	4305	5	2	2	143	17	1153	1009	161	354	103	273	77	4036	399	242	222	3	65	638	797	1094	838	1	564	105	253	884	2088	553	1247	858	726	0	8	1	22	26	783	2	504	0	0	0	1	3	0	0	0	108	31	0	177	49	89	1863	2	75	33	2680	561	1089	477	395	155	156	1325	485	1482	378	1058	165	613	19	3	32	255	0	2	4	637	374	563	302	5020	296	4	1656	701	4882	82	354	5944	13	749	912	10	2855	1226	0	488	0	6670	489	6278	1161	0	107	21	14	323	223	669	362	4049	402	1437	1331	517	565	460	209	2360	5	1	281	1350	233	43	1250	68	13444	456	22	417	5816	963	9	7415	7	122	696	0	146	370	1095	312	833	83	516	1564	0	387	606	8	6	20	87	948	121	5538	214	204	338	1856	9898	467	8339	5	70	5	162	17	5	318	1667	1179	535	0	111	4	817	7	270	32	0	52	2	3000	11	5948	201	610	11505	5	0	212	233	481	18	1182	327	174	2284	1690	2479	538	53	705	1468	1773	2553	2	0	87	43	29	727	324	577	275	571	398	1102	105	174	830	45	138	8068	1421	3	1047	6027	190	1179	399	385	835	370	122	0	0	242	2	200	214	3	2184	1280	0	193	641	1	687	0	0	350	3	828	6	127	0	1671	928	4	109	551	1817	153	93	360	0	0	0	0	0	0	388	414	5	131	160	558	122	833	984	0	223	351	575	692	354	956	2072	282	6	1	1	1158	2138	48	0	61	141	82	44	538	38	12	676	968	359	83	2	9	0	0	0	84	224	0	305	22	154	381	518	799	3946	2218	1	38	1596	77	0	0	0	0	0	0	6	810	2100	21	688	1262	6196	344	445	608	496	1665	297	54	33	145	1030	321	15161	0	466	39	133	217	2634	10	131	0	3	71	2837	151	78	1	464	1	2	21	2	1728	28	68	2	138	4781	70	311	683	11	819	1705	453	763	2	5	233	440	3	426	61	26	1403	1265	334	105	0	3	0	0	0	0	163	51	2241	10	2	26	365	240	508	121	272	441	2067	808	429	330	255	1185	1	1894	0	0	441	396	2	0	672	0	541	30	29483	25	34507	3565	300	1	201	198	33	34	545	13	0	0	0	5	454	550	228	270	12414	4385	478	1	233	2994	40	0	0	634	237	172	845	916	2412	91	430	4	2575	1419	691	555	10	1	284	287	71	6249	229	198	590	1	3212	105	3818	463	40	17	0	0	5245	154	15	3	0	546	2966	285	0	1505	0	1	489	197	248	60	485	1365	18	656	536	162	0	4	35	0	6	2454	837	890	363	1252	1878	280	331	1	0	5836	6197	1714	1	1119	309	653	102	1594	1789	6	0	0	1499	351	1385	617	464	1	3	0	94	0	1193	1926	441	1169	5	22	136	2	0	0	2	0	3	4	0	385	777	13	63	857	435	426	78	36	582	1	474	864	782	63	1012	595	2	3	263	0	1	6	0	393	38	1261	196	2239	57	1488	667	368	4	0	19	68	39	517	165	265	417	46	551	324	626	38	553	73	648	110	3	0	20	641	810	0	121	5922	1114	3	176	91	549	158	252	132	175	0	329	384	291	622	178	509	388	252	0	71	330	311	187	1610	1	228	6	87	14450	5	1693	60	1079	0	25	283	0	0	322	1025	24	9	112	273	217	32	5	642	197	251	426	702	839	1906	0	185	1404	1	1	113	134	26	556	0	14	365	132	288	169	7	1478	180	12	44	220	2	156	18	297	43	15	0	40	520	113	471	1140	0	1	0	578	87	99	37	209	164	4	328	0	3	356	220	68	374	245	0	1050	1087	0	10	0	7516	6	903	98	323	1193	285	240	1237	80	12	546	87	280	161	225	25	3242	2	0	1284	1563	5	986	330	288	243	209	585	743	450	1504	226	1984	34	0	2	0	0	596	617	2	0	0	1	1	0	36	1670	626	3846	299	306	278	1263	584	5	3	5	936	9	1328	180	255	1	0	2	0	1741	1674	485	8	63	0	255	1	1	0	8	13	384	53	141	166	170	980	0	11	8	1	1176	620	2649	144	1	3	501	1166	686	828	5	1	0	1840	0	135	524	1001	27	0	0	717	0	2024	104	3	0	516	1282	15	453	533	331	1990	127	0	0	154	970	362	1192	172	0	0	0	0	0	816	10	2	0	1	128	1086	236	792	0	0	3	112	249	2	17	0	0	0	3	0	258	151	14435	931	477	4481	324	13	9	0	243	60	4	0	2	5	0	203	4	62	158	123	9	54	760	3	6	0	0	0	61	0	314	751	1	2	637	419	27	358	288	267	126	17	657	403	226	574	1	0	384	309	1113	888	235	815	3212	49	1035	1	2	7	65	2	0	582	1	1	114	92	270	729	907	0	26
"SAMN03072478"	62	0	982	0	1	0	41	1	218	9	49	49	6583	261	181	44	2332	13	3	0	0	0	0	7	8	128	5	32	827	109	5	99096	19	69	37	20	150	205	57	78	226	83	400	167	360	107	322	12	1	231	228	265	2865	0	3	233	2605	181	47	144	14	136	373	60	27	559	14	8	94	105	853	108	107	59	10	14	418	413	23	60	38	261	13	0	153	190	7	1	0	1	0	0	1	80	154	196	191	65	4	270	632	187	215	133	673	189	5	241	140	18	261	45	222	9	14	0	445	157	47	7	352	202	88	184	0	7	17	146	40	36	194	8083	0	11	15	98	7	221	85	36	236	76	108	143	84	252	208	88	120	10	71	59	374	19	147	81	217	20	1402	140	150	28	96	263	113	172	90	65	392	116	580	88	12	97	255	429	2499	1182	337	248	0	3	135	66	48	0	131	0	186	91	3	55	332	246	83	838	58	117	5	363	1159	148	24	16	77	105	43	291	156	191	148	55	135	69	62	51	170	444	104	335	65	157	30	425	55	748	67	107	32	72	6	5	0	871	48	36	127	74	124	21	9	51	37	142	153	292	92	58	250	49	322	160	380	3	274	1	67	200	585	0	0	122	166	308	1211	207	0	157	158	0	0	0	0	0	2	190	39	0	11	0	24	0	0	1	3	46	66	0	20	0	96	0	0	12	64	129	99	2	1	105	322	78	35	13	268	166	11	0	0	763	5	17	34	41	655	2	130	785	92	1617	19	43	439	28	354	53	11	84	676	128	10	478	25	20	70	646	110	287	385	59	4	0	416	72	103	110	77	12	82	490	52	16	40	0	655	427	21	121	240	1	944	968	658	32	92	486	4	133	530	165	84	292	310	92	349	0	194	180	92	23	1052	30	98	29	1930	188	1190	416	320	122	17	89	526	121	419	13	0	79	44	715	58	0	188	125	45	126	3358	1	69	23	14	76	13	314	88	119	0	234	40	0	142	377	416	145	52	699	616	83	247	6	0	51	305	27	150	136	421	138	96	20	195	10	79	64	62	31	41	63	418	59	128	77	15	74	27	162	495	4	89	0	14	6	89	3	575	49	357	14	7	7	46	103	117	394	69	26	138	35	10	64	90	86	386	57	6991	26	110	6	331	607	64	385	159	121	62	0	663	65	197	65	533	52	24	36	2	189	46	341	234	1	73	5258	6	4	136	259	22	211	55	112	404	172	87	7	3	29	35	65	131	23	1149	390	306	598	288	171	7	386	29	1533	220	39	158	231	15	157	142	393	61	410	92	112	160	371	1712	57	460	377	265	163	7	231	227	79	39	42	39	462	9	332	83	151	0	451	3045	1115	232	169	1	7	2	329	0	103	202	111	42	92	74	1713	1990	201	432	17	87	119	3	12	67	443	49	702	143	151	284	31	196	165	367	38	44	12	20	122	174	335	7	146	5	180	40	564	269	536	53	289	0	123	37	17	752	47	33	151	95	255	8	155	100	94	81	23	6	5	26	232	3	14	61	82	394	1213	112	326	344	199	16	37	592	162	112	41	63	817	134	136	103	319	348	565	1652	253	1290	505	0	17	65	173	4370	1042	457	124	214	69	119	57	466	467	2	938	581	187	707	244	302	99	0	855	422	294	213	940	0	13	144	125	82	2	35	560	34	3	0	187	759	1533	457	25	290	96	1363	1218	333	613	271	105	0	2	0	0	21	47	67	4025	0	599	90	53	16	0	0	85	4	0	2	163	8	197	4	253	61	93	59	105	5	66	136	1937	5420	5	53	5499	7137	35	73	260	936	17	0	251	574	1027	348	705	0	227	7	112	3	229	349	120	82	321	313	245	220	7	105	2	3	0	3	20	65	325	86	648	285	65	53	80	5	511	0	0	0	17	369	33	96	0	25	112	82	9	12	90	89	139	211	1611	2	288	652	12	0	15	101	25	0	8	22	9	39	0	29	46	1	0	14	0	15	0	22	12	1	0	0	2	0	5	0	0	3	4	18	39	4	462	33	176	893	720	68	166	100	180	1636	427	46	55	0	2797	2	4	169	305	108	62	125	449	503	22	1405	108	88	288	244	28	251	392	47	198	4854	46	216	260	197	139	94	361	9	129	202	116	277	0	256	7	383	256	455	302	255	513	55	26	132	127	403	112	55	544	294	16	480	169	88	2674	231	47	1	164	172	416	4	241	263	0	510	2	191	30	340	339	204	6251	334	101	1719	1044	147	522	222	287	55	146	89	285	153	22	254	560	0	197	234	4	31	48	152	191	5	32	696	192	9	640	73	92	870	18	411	200	82	93	36	903	449	142	73	64	500	284	11	375	251	98	49	199	3619	500	2	1490	120	146	93	22	12	526	266	336	330	154	1468	1	3	5	1	81	38	20	243	13	8	8	494	811	212	163	352	577	332	585	16	48	1199	53	278	543	1511	0	77	297	84	46	248	336	827	19	12	5	236	406	239	245	3	231	301	1	57	462	486	64	59	44	378	118	0	166	43	1763	5549	55	6	8	960	459	286	5	302	12	35	367	83	203	1	57	146	103	2	2	571	68	264	8022	169	11	2070	360	202	3251	154	5	7346	1491	17	437	39	140	61	487	384	78	4	6	416	8536	430	65	2	63	136	48	10	213	534	117	198	693	1251	0	358	1398	52	214	33	13	144	1377	7	384	15	150	54	3	75	303	1721	2	24	0	26	13	83	5928	0	79	19	23	25	230	402	329	84	178	84	50	250	317	26	424	233	5	673	76	83	0	605	177	733	397	792	400	85	258	1769	15	358	11	302	219	328	1244	250	10	7	122	83	14	73	641	1	7	27	62	2	774	0	143	24	99	46	99	2200	72	23	51	464	62	266	1795	69	7	24	21	614	196	65	262	0	589	38	166	355	4211	1509	462	236	2	97	179	0	166	237	2	672	537	132	18	15	39	1023	253	423	72	2	663	796	297	502	32	56	390	10	1067	9	4	1	79	420	99	20	82	372	185	16	74	99	285	365	907	184	97	1195	745	91	301	85	33	27	87	73	16	6	396	114	519	970	242	0	173	128	136	671	83	177	114	46	2140	2660	10	49	58	67	2	151	120	176	6	10	40	1	11	7166	120	171	1	131	107	13	63	107	451	156	0	10	61	22	268	73	78	0	172	475	100	120	68	508	180	729	6843	347	458	430	134	284	254	107	864	129	379	544	85	34	14	140	0	381	7	10	349	1325	36	2	711	129	180	2335	1130	138	56	0	126	90	151	16	1709	453	33	121	67	56	20	180	1300	630	49	67	675	2453	164	15	24	400	105	1	27	290	514	120	0	0	0	37	1254	521	33	24	1239	27	33	33	347	48	43	5	103	0	129	4	142	6	219	231	94	40	7	126	198	102	420	398	96	537	256	367	4099	65	142	2	286	97	40	0	517	1041	4517	34	1	0	3	202	1	864	300	761	0	288	1133	46	580	487	0	5	1906	549	752	1127	14	56	0	381	71	58	31	385	270	66	47	24	1	0	0	0	30	76	118	112	25	339	983	130	2	18	59	158	33	6374	83	35	637	74	165	471	100	119	151	136	22	548	0	27	221	7	143	0	543	124	9	61	57	639	474	866	378	168	308	129	273	19	844	97	34	285	11	47	291	196	766	4	4006	783	84	32	468	39	261	70	167	45	83	652	45	83	1	159	121	65	29	618	34	746	58	590	941	1	20	25	367	556	56	196	243	4	790	12	1811	2	123	207	204	165	105	42	119	223	46	384	14081	4631	1599	12	84	0	7	144	1	116	475	58	66	36	858	490	118	69	111	312	43	19	0	2519	1	46	52	335	4436	81	4	1018	0	0	387	1	383	108	113	254	21	1849	3	3254	16	33	100	1	3720	38	21	899	90	1129	2	1171	194	205	52	248	1645	422	77	66	0	133	396	34	95	35	21	115	124	363	0	1063	2	159	18	64	150	1988	18	175	0	13	293	2	15	909	199	82	1869	19	1050	616	145	257	119	186	680	22	266	603	18	1390	50	7	37	837	1	0	1	48	214	96	35	2	1	11	290	28	236	35	84	0	2	2397	38	4556	40	512	1469	70	883	58	58	22	331	16	57	366	19	2	97	271	318	180	72	2835	72	1	636	592	64	5	286	15	62	322	83	69	936	100	0	49	275	0	36	100	237	208	21	182	150	139	504	42	289	485	4	30	68	207	17	333	1	97	660	26	0	1405	171	39	267	995	436	1003	42	80	238	86	85	35	372	2737	0	25	187	0	2	482	228	413	1	253	102	60	792	261	14733	241	142	145	506	559	83	227	606	186	18	17	16	49	132	2	1	124	255	9	5	429	3430	418	31	129	1476	14	231	33	55	278	4	174	269	188	2848	250	164	182	978	96	0	7	2123	427	3362	111	335	1477	0	327	24	99	370	12	885	56	84	190	45	57	301	450	284	33	766	2	126	15	2	758	548	50	47	606	74	14	46	1012	14	78	62	86	33	910	11	163	827	121	0	2	8	62	590	98	218	1231	449	0	200	0	134	17	56	168	0	0	6	168	0	0	0	3197	338	624	170	783	738	302	484	371	0	0	67	64	42	72	7	80	23	0	582	22	557	14	0	1231	176	202	208	10	104	331	141	36	591	0	0	420	59	407	407	12	0	9	101	168	97	148	156	67	175	0	437	38	0	4	11	230	221	779	827	923	0	480	267	2	703	400	236	17	14	8	2116	12	48	5	0	299	1	82	211	136	582	220	142	100	221	16	35	1	588	224	56	2	28	827	126	498	101	492	254	142	84	147	3	211	474	41	285	429	626	0	1514	267	84	1742	706	113	33	59	8	126	15	309	40	113	6	1	141	92	280	781	9	0	2	447	96	21	185	602	4	52	456	1501	237	61	35	17	243	254	1085	261	15	412	535	430	0	0	0	0	221	231	879	31	589	2505	159	1144	1131	886	77	44	709	27	338	65	423	264	498	334	1475	20	676	282	238	300	2	4	312	325	60	120	232	312	142	4586	1399	11	0	734	74	133	8	5	195	20	186	32	1655	197	27732	431	1011	835	117	100	63	107	166	75	0	112	123	96	33	27	446	0	61	38	16	35	50	85	42	42	4	99	40	175	12	8	26	97	458	127	90	56	131	250	252	56	51	10	34	25	29	53	1	7	77	102	139	56	249	138	265	4	16	6	382	148	406	66	49	0	0	2	106	102	80	55	82	152	4	74	263	168	227	98	105	263	249	42	410	43	1148	27	631	170	15	166	130	146	338	185	1082	1040	42	841	300	2	182	68	11	3	23	299	82	96	23	69	283	3	0	118	2	40	161	133	15	0	33	82	12	143	174	133	83	58	50	81	107	33	51	49	0	0	1	2033	253	927	159	42	372	0	0	10	0	0	0	187	821	552	110	225	38	52	286	400	62	227	150	68	87	73	359	43	321	48	503	1345	187	541	8	2	270	152	597	1455	601	69	529	31	59	84	789	22	577	86	108	620	120	1296	40	194	262	503	638	166	923	264	67	142	471	21	980	222	41	84	128	55	18	7454	26	0	718	1035	121	131	160	929	0	194	232	56	247	90	3821	220	53	90	230	119	184	2	140	25	2	3449	336	8	549	118	59	196	607	89	1	139	584	80	445	2	611	1	0	735	2	1701	25	94	87	1	40	389	304	403	383	258	1008	246	140	0	79	1	102	66	208	3	294	29	93	25	134	874	6	10	101	17	88	0	89	681	254	68	2361	1812	954	405	400	587	0	52	137	554	129	565	32	0	84	2093	4	23	0	48	1411	2083	1005	1374	150	322	75	9948	439	331	315	162	24	0	4	0	0	87	21	545	367	228	280	357	1	14	1	0	20	1	1	16	147	31	548	835	306	12	1091	0	0	2	31	249	143	24	2	95	269	466	235	257	243	256	194	309	452	67	162	29	306	621	38	125	13	239	384	13	196	53	1097	197	20	70	140	16	12	43	44	60	177	132	3	27	556	271	21	6	105	9	2631	115	123	70	68	112	190	131	12	0	0	155	270	3	158	98	275	244	541	22	0	80	0	31	72	131	170	99	0	31	91	497	2284	193	350	2	0	105	60	836	20	72	157	2	36	84	26	40	348	255	4	24	0	3	26	86	101	4170	0	0	0	850	209	10	0	10	89	38	0	0	84	1066	16	61	3	1817	40	7	10	57	5	420	9	331	100	183	493	0	877	31	494	278	16	0	436	93	14	80	22	52	123	3153	78	148	126	180	200	725	281	82	126	43	151	55	0	998	0	1	33	37	1154	361	39	112	65	567	219	110	78	56	63	1034	892	91	90	101	33	67	201	123	1	124	333	51	27	7	7554	207	2431	307	88	236	2	5	120	35	24	592	155	148	116	15	13	541	476	36	7	38	38	1308	558	125	833	568	316	242	41	61	259	203	3802	279	1338	491	389	62	547	214	30	287	446	82	212	210	60	43	326	369	122	185	4	14	197	124	1652	1	3	46	14	417	2236	250	332	94	2115	104	318	115	248	35	26	23	6	147	28	368	0	1	2	183	65	145	148	20	29	656	4	691	37	53	60	77	206	1009	855	27	0	0	26	444	29	671	2	299	48	130	39	0	11	96	246	5	25	41	26	790	145	77	315	107	8	20	224	24	2	520	3	69	6	477	69	90	88	84	143	89	54	172	252	4	728	519	411	19	238	583	221	210	31	312	82	748	44	146	11	1107	8	164	69	51	8	4658	37	8870	515	89	20	51	26	25	786	1959	263	150	170	29	143	374	101	251	613	17	165	1585	24	3	5	416	348	88	43	595	188	17	550	52	916	11	157	306	165	599	8	19	101	89	62	275	14	2	12	980	144	10	321	2892	429	0	20	397	245	588	67	2	9	116	278	166	77	76	7	27	3242	199	1262	35	1643	13	70	65	432	1	242	18	124	45	163	10	0	92	444	36	66	68	565	527	307	150	5449	173	23	2148	1399	665	736	6	5	132	1184	685	2	230	97	0	719	1	513	330	5	1	54	7	9	92	0	28	0	2	22	4	77	494	184	374	235	3	4	385	4	124	190	766	28	299	629	23	0	164	8	279	390	245	61	6	0	4	935	1	37	239	14	240	169	80	16	1	1	0	0	615	115	7	20	45	497	14	97	15	356	348	8	1586	143	65	2	15	3698	40	278	313	90	206	16	220	0	3210	0	0	58	46	84	81	11	122	711	18	13	70	1071	221	82	392	479	57	281	10	8	2175	222	32	86	91	7	155	80	38	175	29	1087	157	317	138	177	70	121	397	1	193	474	553	5	0	698	15	9	2856	0	21	14	2	237	0	358	136	39	148	3	0	1	147	42	139	584	6	336	0	3658	114	0	4	0	0	223	0	1808	2038	628	462	17	25	96	107	10	2913	89	600	0	0	259	1313	225	135	52	638	141	11	9	7	3	148	8	764	419	18	24	21	13	9	103	25	2856	548	328	1	130	412	80	13	481	66	43	105	559	170	17	774	963	257	3024	2	72	237	8	5	64	3606	11	0	134	9	93	25	0	107	1066	6	1595	120	564	341	185	85	250	51	366	0	0	0	91	20	1211	2	93	154	92	24	3353	217	310	1	99	163	0	13	210	40	384	24	4	72	277	32	13	15	3203	2	41	20	901	245	57	108	81	1279	478	614	2593	356	668	460	305	1061	4862	185	311	44	27	28	334	121	156	1235	48	20	2970	0	233	26	73	237	60	160	28	269	77	325	753	3	261	571	125	212	81	164	81	672	543	238	69	123	62	72	290	192	10	210	112	53	53	104	112	90	438	486	161	19	123	249	1	698	20	28	1	31	26	831	16	641	132	3	1801	252	425	193	4	321	5	103	64	3785	688	251	559	15	639	9	31	281	410	0	34	50	141	556	114	8	460	107	11	0	52	609	160	401	2	58	72	358	220	22	338	116	391	3	4	31	72	52	503	96	57	538	22	0	0	30	8	27	125	1087	275	26	2	901	36	459	86	0	204	20	33	1	50	165	0	0	505	43	208	4	329	49	361	316	73	20	914	63	51	196	138	8	24	326	734	70	168	438	323	365	11	444	82	212	55	30	24	21	231	130	174	139	0	273	278	95	174	94	119	62	56	489	86	71	0	0	86	197	207	2	31	29	22	0	374	14	37	8	0	9	1522	0	21	41	30	61	164	46	33	3	548	473	138	0	2	1	1	0	0	25	0	0	0	253	79	13	0	417	0	0	147	1	1	0	0	0	10	0	0	0	0	2	110	0	57	34	154	120	25	98	0	0	0	0	0	0	0	0	2	329	88	892	46	6	1	48	123	236	114	8	14	25	211	55	526	164	20	803	0	39	0	0	395	72	94	587	246	84	21	183	23	161	50	2301	6	1983	84	533	1029	83	1	0	207	13	15	305	0	105	281	2623	13	36	65	27	137	51	79	158	202	0	560	546	148	97	69	276	1282	507	12	241	117	8	201	1348	36	135	951	59	78	107	82	17	2773	20	271	261	282	0	0	0	2	0	376	13	806	211	411	54	31	23	530	67	132	3	1002	46	186	46	12	1266	14	4032	206	1235	157	69	694	9	17	427	29	598	21	39	49	1203	98	110	436	690	37	150	196	739	205	17	540	928	1887	570	553	137	1149	51	179	231	252	489	10	1	2	0	53	5	127	25	0	0	0	27	66	0	370	144	177	114	523	269	48	833	135	240	101	469	0	97	416	55	28	46	38	927	1	22	85	14	167	32	52	10	3	67	2	62	1829	4288	32	522	1047	124	2	591	293	727	201	435	1	86	166	0	39	1	1384	51	184	1	0	17	99	172	128	124	238	141	53	128	103	24	73	14	72	65	1	47	297	606	30	48	217	4	0	48	159	508	630	139	116	47	5234	3291	16	509	254	0	3022	306	94	0	0	0	0	101	163	2	111	30	14	1049	70	559	18	15	44	202	1032	197	87	1	22	60	32	821	82	302	64	452	1	193	53	0	42	106	114	3	84	315	4	31	53	13	24	146	66	308	20	1	4	132	0	533	312	0	3	225	15	45	229	158	465	112	18	67	99	383	6	254	10	35	55	337	400	5	94	838	583	2167	14	4	0	59	1382	120	2	8	778	1364	35	247	12	251	824	121	0	0	1	185	214	30	46	1352	97	1035	43	2	203	0	321	8	890	401	1661	2000	0	48	1672	1036	0	0	39	1776	1038	163	681	0	4	428	233	213	136	0	23	44	198	1	9	4	0	0	126	209	104	366	996	1049	236	137	66	356	404	89	877	171	59	0	29	133	240	1914	700	53	162	299	10	63	616	92	26	98	90	89	77	91	97	92	221	574	0	115	0	13	298	43	40	305	113	14	45	227	234	1136	14	16	263	716	18	386	81	163	7	0	45	166	0	3	205	3	15	47	800	21	172	159	125	45	184	66	7	192	163	125	68	8	1327	1141	77	279	28	796	79	56	100	24	67	152	494	5276	0	0	0	1360	19	14	125	29	687	216	3	140	186	87	82	1126	8	84	126	2	10	195	20	312	103	3	11	1194	535	60	697	864	564	806	1	13	1769	12	5782	1706	544	201	0	0	0	1	3	0	0	466	130	29	25	212	273	60	59	210	871	16	38	999	88	144	348	248	236	851	110	253	240	173	206	0	116	196	108	535	3	107	162	40	983	216	221	35	377	23	73	7	93	101	106	24	1327	759	72	3008	8	149	174	19	131	35	48	491	195	283	79	286	509	1082	0	265	44	207	69	321	108	234	5	5500	0	0	0	2	2	96	2	4	5	0	0	1988	27	409	154	136	161	0	165	315	20	69	636	263	99	0	0	0	0	1127	181	87	394	32	741	97	324	47	309	135	4	7	0	78	335	21	198	322	54	305	18	41	45	254	59	180	409	17	29	905	0	239	61	602	0	2	44	355	217	23	5	447	286	41	92	50	6	25	593	136	290	0	158	26	196	345	104	35	113	172	286	808	3	239	524	33	25	20	58	1	2	539	28	2	144	42	44	1337	79	10	57	157	584	80	1307	655	630	6	0	42	387	48	59	23	34	4	34	621	638	45	43	62	473	130	84	31	2	45	45	36	99	1202	97	69	383	27	37	227	102	132	947	792	19	127	440	193	448	72	145	97	1108	664	265	111	2839	14	79	5	52	35	1	614	341	130	0	564	92	132	0	99	3	21	965	449	177	947	18	107	124	4	13695	12714	2317	190	73	123	177	867	1029	480	3898	49	41	231	120	9	7	6	0	2256	60	0	1	4	50	9	0	0	437	220	79	11	21	28	578	42	274	0	5	20	337	192	2	26	145	34	7000	62	951	256	1155	89	0	2	478	33	5	2	423	3	0	9	8	20	24	1	316	1	31	385	154	56	0	0	1	4	0	9	17	377	73	202	47	101	413	175	7	0	202	340	11	23	288	1	144	242	0	0	95	0	833	217	1	11	6	3	26	6	61	14	2	914	47	15	1	0	333	18	498	68	91	132	662	741	37	95	110	12	5	70	105	0	449	239	0	36	444	122	68	396	106	674	39	2115	27	103	100	253	292	236	205	106	1606	6	1146	326	63	4	0	0	0	106	314	81	554	79	377	0	763	140	0	0	91	238	7859	1033	591	2533	77	0	89	49	401	80	1045	185	10	46	37	26	108	6161	1627	184	238	273	2	7	424	38	864	12	255	2050	91	4	204	31	358	180	373	1919	1150	54	26	214	117	239	190	462	98	10	64	14	236	507	126	0	14	233	6	46	21	257	347	142	141	93	316	36	113	60	0	54	243	1715	221	583	516	26	1151	379	19	233	20	5657	59	324	21	556	0	35	9	466	409	25	76	187	253	41	31	9	35	170	156	247	71	54	2	210	1297	30	39	1767	65	183	64	364	6	291	0	19	17	7	37	45	81	50	121	27	38	1250	20	67	4	27	0	15	158	88	94	74	68	263	68	499	35	331	2	15	384	9	1217	8	99	199	36	537	498	553	7	3	97	13	126	290	384	56	114	1006	74	647	1659	87	186	5	60	127	41	411	159	89	93	287	50	0	9	860	189	798	689	142	13	65	11	1	3909	4573	59	52	3173	406	647	2799	61	21	4086	274	40	114	255	0	6	397	229	198	3654	84	26	353	54	32	3443	0	0	9	8	15	70	218	13	181	2	548	26	1005	908	9	351	766	1	246	2582	193	74	403	107	330	665	64	14	17	10	458	497	696	4	11	3	1372	350	194	446	15	26	18	3605	572	30	61	5	228	683	869	0	557	452	546	304	63	2598	13	5	97	21	17	398	343	19	319	107	3	164	26	0	182	177	279	67	3	137	24	1	64	8	104	0	21	6969	16	37	63	619	1186	189	194	82	3	10	428	43	2	323	457	3253	6283	355	372	0	92	0	888	35	92	17	338	396	51	653	247	51	305	890	561	37	0	454	201	131	51	0	1848	640	1911	2307	36	25	40	33	72	316	500	558	408	787	0	0	663	52	362	64	12	174	18437	71	99	263	0	19	250	125	215	128	2213	22	389	832	72	15	1	297	395	199	3409	374	366	258	288	38	45	592	0	0	0	0	0	0	0	278	4874	0	149	300	873	175	6	138	1	617	0	0	94	0	0	0	0	0	344	26	635	109	347	42	1806	106	139	402	135	117	96	0	0	142	88	92	401	3811	874	533	219	73	20	287	199	56	30	14	353	61	33	74	904	567	972	129	1154	110	467	81	675	5	1	10	49	123	193	678	808	49	874	36	220	687	100	3	32	1	2	81	8	0	98	887	432	56	656	123	95	0	0	0	0	33	3	24	5	100	34	97	41	1915	64	3	105	71	535	333	169	87	38	0	3	229	0	877	0	5821	240	0	0	347	18	48	48	52	93	454	0	11	225	0	82	250	3953	138	266	207	330	678	475	222	135	68	73	17	2	64	3283	89	170	116	1404	60	136	3	60	182	5	131	0	31	28	277	425	19	305	0	664	93	0	5	566	1771	0	0	10	141	41	149	575	3145	15	0	0	6	35	6	249	0	0	936	10	302	154	568	631	28	88	318	1	0	1734	7	286	1	0	1	725	31	195	94	649	266	229	174	0	0	781	533	4056	265	2	57	5	2	32	0	0	0	141	206	3783	18	48	159	47	182	104	167	0	0	132	0	0	98	68	13	80	655	474	0	0	56	99	654	0	23	63	66	131	0	0	1283	13	125	31	32	38	252	290	64	583	463	1764	28	1337	423	161	37	153	689	0	85	217	47	457	294	0	574	1051	102	81	463	479	183	41	156	46	9	220	3	25	159	71	44	363	2038	532	157	97	36	15	10	132	227	130	325	45	0	51	276	87	283	197	109	249	556	11	284	107	14	214	375	49	125	95	88	1	10	25	9	7	13	1	129	106	489	140	350	48	109	271	266	0	26	402	155	22	1	16	0	1	1124	2970	13	36	340	7	268	155	107	111	488	532	63	250	19	663	344	0	1844	39	235	119	53	2	0	0	0	0	0	0	0	0	0	0	3	2	0	0	0	780	8	10	35	81	1	199	11	217	85	8	54	103	399	129	20	49	0	5	0	13	44	9	712	232	321	366	0	349	765	156	171	54	3	49	177	278	102	381	272	3832	131	36	2087	34	206	5044	27	1	59	73	0	193	437	322	153	8	267	10	722	108	101	229	43	132	172	82	6	3	84	112	0	3610	4933	52	163	23	215	129	224	207	31	0	0	8	10	201	56	0	0	390	41	1	83	55	89	18	12	66	75	334	103	33	21	27	166	23	478	138	38	399	4	923	6	99	23	2	422	622	49	168	535	175	109	70	133	412	0	219	27	0	546	218	411	187	5	93	13	0	173	88	1086	214	1630	937	57	50	522	392	547	167	410	0	438	206	390	5301	149	1136	39	242	56	576	0	7	10	2	17	133	0	522	34	84	478	7	24	1	44	30	82	235	206	1305	7	196	801	87	240	9	10	20	18	1620	65	33	1	236	27	175	48	438	10	35	814	193	1	2	9	12	465	124	155	118	271	102	327	18	159	63	22	16	25	73	38	86	85	18	195	1508	37	347	198	19	128	208	12	422	96	76	83	106	16	0	21	189	107	1084	30	59	223	73	80	47	10	24	377	84	285	86	413	51	560	310	48	8	33	119	5	0	7	77	324	102	36	5	151	91	191	63	79	1232	198	42	0	485	155	270	1	63	177	582	48	37	147	868	52	1	11	30	2918	891	148	220	118	60	14	809	0	20	54	1107	194	17	214	10	26	0	20	38	0	9	106	3	1197	757	76	844	182	292	0	92	107	524	95	1	3	0	34	165	775	0	478	1413	330	43	0	0	181	49	290	2	9	142	36	277	544	2008	558	10	595	231	3	147	1	212	64	178	0	135	17	6	307	11	48	221	81	522	512	326	36	91	1737	160	6	125	932	39	183	263	104	205	48	11	9	0	2	13	685	38	22	53	281	185	86	216	2233	33	0	129	127	0	988	85	238	1189	793	4	226	46	35	65	115	4	1	123	53	10	31	236	37	620	198	236	77	61	0	762	284	0	0	321	303	87	95	113	150	257	464	419	148	159	15	232	388	616	149	167	30	735	512	497	0	61	78	87	204	153	106	68	56	2008	25	1	1	0	3	1	1	22	94	985	888	239	158	66	435	3650	442	3390	2	82	250	0	0	32	0	147	226	26	0	0	1	321	381	589	2	0	23	708	8	162	74	283	87	17	340	100	19	436	54	192	33	303	447	124	101	993	455	226	700	4	3	332	25	28	107	384	6	997	358	413	305	3	235	268	60	52	205	62	57	1	185	0	157	366	42	3	224	253	82	39	121	165	1811	71	295	117	614	0	5	385	7673	53	0	0	0	53	0	239	1074	369	1794	38	645	458	124	137	799	17	126	0	9	61	2068	435	26	17	3	198	164	0	83	83	25	143	573	426	711	11	286	56	1	12	627	5405	6767	7532	23	0	6739	90	164	127	32	4082	6040	347	17	1208	643	796	1	27	95	167	206	194	693	4656	33	0	0	0	36	8	376	997	1	139	0	57	213	38	1456	245	106	5	271	554	235	27	210	7	66	48	96	768	638	1	443	120	388	67	0	91	0	1344	0	0	282	100	173	133	29	85	2	54	1508	412	4	88	0	2006	179	163	202	329	644	104	79	121	62	1969	76	448	598	954	225	80	1725	62	126	0	37	49	130	11	170	5	1233	768	380	23	1179	94	1	16	6	0	1	5	0	152	0	38	699	103	580	156	96	1151	140	91	192	89	15	34	848	2	71	76	71	246	13	9	33	163	6	276	326	11	115	14	47	134	24	12	39	303	1259	49	153	154	124	31	826	258	7	200	199	85	11	10	173	245	0	127	678	82	257	13	6	41	79	238	80	42	55	15	52	117	44	831	3	347	790	102	178	356	39	86	1003	648	10	212	419	38	1592	56	52	0	5032	5169	970	0	3	77	60	34	273	10	47	723	62	40	313	2	4	52	118	268	5	21	14	202	34	28	158	32	0	728	512	524	794	77	1104	77	251	49	294	6	34	1	3	0	1350	216	25	576	2229	348	4129	10	72	1376	631	47	330	2669	94	190	227	362	278	65	843	1139	11	1025	112	1537	348	94	993	22	1141	535	0	22	4	44	143	2	404	28	388	0	518	51	21	232	10898	78	927	210	103	0	0	0	0	0	265	101	0	10	477	54	476	6	3	578	3	129	24	76	460	0	343	848	180	129	2	0	0	5	938	1	96	16	21	556	209	75	76	57	246	94	47	12	2465	193	11	70	862	969	137	773	181	288	54	24	135	14	418	642	120	1	2489	60	11	300	27	537	8	102	433	34	553	450	498	166	0	517	5	497	38	181	0	139	171	86	493	221	46	9	41	549	240	22	30	62	59	269	1084	1	75	394	430	4	30	120	0	76	74	80	92	576	24	272	20	121	25	0	0	421	19	6	11	24	27	3	1	4	46	10	6	0	98	0	10	1	0	4	496	729	67	238	141	40	38	32	40	125	462	126	115	232	20	287	868	454	3	486	0	6	517	0	0	0	97	0	87	40	63	312	169	345	89	237	163	345	739	1246	20	32	1	1320	382	3055	19	10	3487	211	53	78	18	34	5642	323	300	4	289	124	1249	30	0	70	14	249	6	163	3	167	476	143	96	59	78	9	1054	2	2655	141	110	2	186	31	0	0	1	1362	90	138	305	78	6	0	885	15	50	0	316	416	164	305	291	61	1	1	3	0	0	0	19	15	35	331	28	27	97	3	202	5443	1	52	209	1	23	0	130	404	0	64	118	3	617	23	483	0	48	0	0	690	5452	222	51	16	238	0	269	379	48	968	128	213	51	79	61	0	2	0	169	8	1	0	2	99	42	65	0	5	3	11	93	64	39	354	1522	1255	0	54	9	380	660	128	56	205	45	86	445	36	54	61	1537	902	32	244	17	75	24	157	563	66	314	73	132	8	33	187	35	341	71	93	67	67	25	22	1	0	0	0	218	63	49	113	19	51	14	1102	54	40	0	46	1	779	347	3	126	89	19	256	17	22	303	3182	18	3	615	43	3	242	81	692	82	3	189	81	297	2238	231	82	101	365	29	158	103	855	163	979	941	16	259	93	462	982	1883	187	28	0	87	27	142	461	57	1728	1996	108	55	4	11	714	103	12	4002	10	1041	1695	64	148	129	16	479	798	11	168	304	172	55	759	38	63	3	31	65	111	526	1	143	4102	40	7	86	66	525	109	81	81	96	353	81	1010	39	407	79	2	4	0	239	675	1	127	18	248	53	54	483	50	0	418	12	90	773	133	2187	47	24	232	3	23	715	582	227	422	64	923	117	104	282	385	323	3	6	451	265	786	221	53	229	148	26	4	21	11	227	579	49	115	8	7	2675	251	109	121	194	3	0	138	10	679	123	137	129	33	44	624	100	19	182	105	335	829	176	904	162	32	69	352	222	388	340	23	0	394	14	6	135	587	6076	273	1	0	537	190	356	227	306	1708	604	18	1264	350	4818	135	0	0	1	35	6731	1056	149	16	324	43	159	46	127	71	193	0	111	68	33	274	178	6	164	88	414	15	2592	338	742	0	1	376	106	223	1374	891	1071	187	485	296	495	101	54	179	63	83	187	900	121	105	15	71	666	64	54	0	129	991	28	92	206	202	222	36	18	8	238	3676	164	304	12	404	226	2	1047	138	10	173	19	313	0	1578	169	803	136	634	47	411	248	16	21	99	41	279	103	160	46	8	26	457	0	1000	23	674	42	59	1	56	2	47	763	230	212	66	607	365	483	50	16	2	322	360	121	101	48	1125	76	68	23	652	63	273	913	750	637	38	240	291	298	5	40	114	133	136	73	113	3	140	8	75	51	22	69	2	16	44	403	355	70	362	80	371	0	501	49	404	28	388	0	161	98	12	1005	227	52	264	127	350	24	50	856	274	196	233	639	234	26	855	581	104	395	330	122	15	314	252	435	132	94	185	829	7224	123	53	1	0	0	13	44	5832	384	339	63	794	40	306	328	0	106	368	1073	662	7	282	567	283	100	23	78	109	19	0	15	27	0	0	0	0	1	0	0	77	234	23	154	2	1	46	0	833	563	27	0	15	477	30	59	193	69	704	0	4	74	6329	0	47	1720	503	2964	28	67	217	1701	805	223	4900	820	259	1	312	364	25	147	205	20	312	133	89	124	316	9	24	364	716	29	2565	64	292	44	225	3	10	230	194	71	220	57	151	113	0	846	177	362	198	281	136	679	58	116	1318	459	136	163	16	186	3	7046	70	1255	194	171	198	19	256	4	1	706	37	1173	312	44	101	148	395	60	30	2166	293	141	7494	381	263	1	205	242	267	1128	26	29	2462	6	30	0	268	2494	32	67	458	61	219	177	17	0	64	392	0	0	1246	150	103	113	808	159	94	340	190	206	259	7	163	1090	54	309	219	30	478	1	92	536	632	3164	532	15	43	337	646	314	960	11	829	429	1172	148	34	76	300	426	37	400	572	100	81	58	154	41	0	41	27	0	426	2	7	575	933	42	34	412	75	86	182	161	131	53	4	33	4	1	285	83	6	92	284	11	89	97	10	4	115	1	92	2	299	58	0	0	0	6	0	0	46	349	469	65	57	0	0	2	20	137	327	1039	165	473	32	34	612	0	1	72	167	543	114	0	1139	966	270	47	405	127	34	364	30	15	172	89	573	57	2432	28	105	100	3	107	64	302	600	0	2	499	2	7	326	12	135	170	26	0	1	37	61	371	960	69	77	2	67	75	7	2	145	74	15	1848	33	19	226	82	445	36	929	197	0	315	74	314	0	0	0	0	0	0	32	466	251	193	770	1624	1	98	315	154	342	39	204	816	321	174	91	31	527	54	12	0	0	0	502	7	37	164	515	104	40	236	83	20	171	0	60	545	1091	1	6365	33	324	121	90	8	31	406	179	43	107	27	0	12	197	205	399	76	248	26	270	104	177	7	101	59	157	405	30	24	149	107	181	329	0	0	1	787	315	187	201	0	13	249	54	128	148	18	313	489	150	270	1341	54	1007	113	57	190	517	134	318	1184	129	52	44	49	19	1	7	96	8	7	77	285	982	1321	1	534	6	630	260	2	16	837	88	0	0	0	0	0	0	0	0	290	139	770	166	414	249	54	289	9	361	72	35	12	0	174	2	209	3	251	5	9	1841	38	28	106	274	774	2421	1	29	163	246	330	3	4	133	296	55	198	866	31	269	899	13	0	4	149	29	0	563	235	41	18	42	61	16	475	40	1765	22	22	131	2382	356	2609	167	61	16	95	209	124	453	193	28	0	382	126	30	599	89	0	127	10	339	8	777	121	99	5378	91	284	1286	120	10	207	55	834	940	51	52	46	90	1521	451	1191	87	130	101	2	162	1912	41	124	1458	470	371	467	347	540	82	4528	4676	469	438	228	658	53	7026	241	353	337	241	288	2502	46	99	156	1592	560	32	0	824	1311	671	57	108	3012	341	113	63	2	214	77	673	65	396	249	30	1036	465	107	1070	896	144	393	584	175	197	8	678	3	273	9	107	103	2479	72	46	359	1000	456	16	243	2	124	0	1	1036	1471	1	8	92	33	6	1603	14	98	0	0	4	1	0	0	22	0	14	41	0	1	0	0	0	1	408	0	0	145	1	408	120	0	209	156	138	173	16	1	0	20	0	36	47	3	9	75	26	5	67	351	61	120	228	954	329	1	170	331	0	26	6	110	16	3	1	0	1	337	1	12	86	54	258	214	1	0	0	1	668	144	4	656	45	9	101	336	41	399	0	0	0	0	400	0	0	106	36	0	0	0	0	1025	32	2	0	417	61	2	34	6	603	0	0	3	292	7	0	50	4	477	1035	396	232	57	0	1	0	0	0	0	0	0	0	97	0	40	7852	266	1	0	0	0	1	2	67	54	165	122	1	1	0	0	4	0	279	53	368	0	48	216	6	0	0	0	0	1	0	0	0	0	5	1	0	4	724	1117	77	49	159	218	65	5195	1	0	0	2375	6	449	0	280	0	1	3	750	0	0	8	1142	4	0	1	163	353	2	0	5	18	16	8051	0	6	154	1	2446	0	0	1	961	4840	430	124	58	755	1	25	136	52	30	2	84	1091	524	23	35	2	313	51	294	0	14	6	3481	518	572	362	23	189	803	10	156	703	27	10	54	384	0	204	1	0	250	8	112	812	15	0	201	583	1	0	39	81	439	31	3	26	14	170	2	81	4486	101	223	250	23	58	83	10	62	20	1320	17	99	1309	291	259	63	158	7	52	45	359	46	676	135	1104	248	4501	222	156	10	9	118	1272	2604	181	19	9	31	1	570	48	11	0	45	4832	240	335	4	108	37	4	212	18	12	176	720	81	82	517	0	3257	88	144	101	109	0	9	22	179	900	1525	11	631	217	239	2	2049	86	261	18	130	51	92	161	4	321	0	1708	3	70	945	140	1724	186	1	1	22	140	287	19	164	0	0	0	268	149	9	32	85	38	66	3	134	200	112	20	2827	19	4285	2143	118	4	199	9	0	0	539	3763	259	22	2	44	28	210	538	279	1	0	0	1	136	907	12	172	36	77	9	9	1	168	125	46	0	334	0	32	426	197	17	39	386	79	158	307	110	5	9	427	22	271	1135	3	405	19	4	37	34	343	262	16	101	77	635	28	138	7	42	82	280	118	0	0	1307	3	217	219	26	84	145	2159	98	117	307	0	0	40	13	530	0	67	89	1026	41	37	8	80	1	2	874	5	1	40	318	52	94	3	0	6	62	0	0	0	4	12	8	4	226	46	148	0	26	141	29	0	40	12	1	422	1166	3	30	4	0	4	37	257	489	24	259	1	6	1	0	36	1669	1	21	50	70	185	0	0	1	248	5	48369	10852	0	10	7416	24779	0	570	0	0	4805	0	26	0	18	13776	0	4547	0	348615	637	36	513	1689	0	192	230	31	68	0	61	222	598	11	113	0	70	19	35	143	137	86	4974	33	269	220	110	166	295	3	27	518	7	1147	0	82	4994	20	743	95	457	25	25	16	97	653	340	82	309	12	690	569	40	696	36	13	0	3	40	36	15	4	2	18	2	13	54	5	1	0	32	5	539	263	215	157	0	4	11	53	8441	1220	207	1929	81	9	214	194	53	134	3	26	0	255	21	18	12	146	33	132	257	0	0	0	0	1	0	0	42	0	1	1	0	0	1	0	1	2	41	0	0	0	0	0	3	0	5	1	70	0	0	0	44	73	0	0	163	0	0	2	1	7	0	2	0	18	0	1	0	0	1	13	3	0	0	1	1	0	0	0	3	7	0	180	0	338	2	134	0	0	0	151	3	0	1	111	0	0	2	2	0	0	0	0	0	0	0	0	4	0	0	0	0	0	1	35	0	46	0	0	0	0	191	11	0	0	0	0	1	75	0	2	96	1	0	0	0	479	1	178	0	0	0	8	0	0	6	54	3	1	1	1	13	0	0	1	27	0	1	4	3	0	0	43	1	0	0	5	0	0	89	0	1303	3	2	156	256	1	23	4	1211	144	2599	51	107	78	158	83	16	6	58	8	140	83	39	1	2	233	26	1	101	4	10	7	0	62	0	172	0	0	25	160	0	0	1	59	144	805	26	1	47	77	9	1	2500	2	0	0	0	13	35	83	7	73	39	112	42	8	81	1	0	34	0	9	3	7	164	101	0	0	5	1	1	1	0	37	0	2	163	0	0	27	0	1	0	0	229	165	128	155	24	87	14	161	193	42	69	0	0	185	344	89	10	18	0	20	34	325	25	0	0	21	0	0	0	6	2231	219	1	16	98	463	179	4	2	0	0	19	334	1	56	40	43	19	12	20	32	8	17	41	649	50	26	88	16	8	32	64	13	410	316	47	36	2	139	52	30	8	0	23	118	118	6	455	98	119	109	150	9	266	24	216	42	164	2620	281	15	6	435	177	118	1274	5	162	164	9	118	654	267	2	1	0	4	65	107	162	88	24	1	134	0	0	0	13	12	183	3	184	469	1	6	1	8	408	7	506	1	287	85	3	29	0	1	0	0	0	0	4	44	4	1	0	71	1	9	0	1	5	3	1	2	1	2	0	0	168	3	0	1	1	0	0	0	0	0	0	0	0	0	0	0	0	0	0	0	0	0	0	3	0	0	0	0	1	0	0	0	1	0	0	0	0	3	0	0	0	8	0	0	0	1	0	0	0	0	0	2	0	0	0	0	0	0	0	1	237	30	966	4	138	30	1207	10	0	793	350	6	12	2534	72	1417	293	235	699	392	81	184	23	402	438	347	135	147	23	838	178	43	14	47	9	16	288	134	3585	1	0	1	561	0	0	2	26	347	4	2	0	94	85	470	114	0	0	1	5	6	8	1	0	2	0	2	0	1	0	1	1	112	78	803	14	199	513	184	117	34	304	7573	405	268	13	133	12	61	71	2413	312	388	1614	76	122	292	355	386	31	260	3	419	83	96	63	50	19	2099	2751	757	54	145	62	8	4474	179	1	4314	89	280	281	211	90	2943	12	864	39	1	42	578	209	13	33	846	1	176	1238	2762	791	60	1469	180	406	1195	1062	398	2152	5654	72	37	519	317	314	127	2155	155	348	337	574	177	845	745	3	417	534	338	1026	10	1793	2277	482	1550	2464	308	1161	507	110	86	40	96	218	85	248	534	990	32	21	14	9	38	208	181	26	378	4	18	353	8	317	5	44	174	1	10	355	181	1	540	8	187	26	217	237	63	58	676	204	1256	72	3	74	277	0	0	0	1	0	0	4	3	0	17	30	48	0	1036	37	160	255	75	1131	1	69	337	940	28	6	222	45	149	249	23	2	4	4	230	90	83	283	19	7	13	667	32	14	157	498	89	444	14	28	285	248	487	5	139	1	0	486	0	0	118	44	10	17	42	21	1	47	1064	77	157	500	178	468	829	42	0	1849	60	61	429	111	224	605	183	39	192	1720	11384	0	55	32	96	57	152	0	41	307	0	1	0	0	0	0	0	0	0	0	0	0	0	0	0	0	0	0	0	0	0	530	20	103	33	150	15	250	86	0	50	27	27	272	376	138	2	192	1308	38	209	113	405	92	452	110	80	211	274	232	1220	370	786	394	3200	990	464	3632	548	326	297	4649	55	718	380	45	170	102	0	0	33	59	72	0	478	13	1	491	38	171	67	92	355	13	187	29	30	196	0	0	76	67	52	0	2	5	82	70	37	56	841	8	0	15	0	0	8	290	5	155	290	3246	1010	110	45	87	138	0	1	40	38	495	31	28	238	86	0	24	3	13	0	98	59	118	44	285	6407	42	786	158	187	171	99	333	211	792	3	5	19	1822	4	49	368	56	94	14	46	10	3032	176	140	234	0	69	359	93	156	173	45	31	31	43	248	4	10	3	10	1	1	36	11	56	1283	150	627	255	58	452	721	121	281	198	0	0	2	2083	314	205	104	138	66	18	51	541	6	683	56	24	199	562	203	5	151	0	228	5	441	26	230	39	26	40	23	38	767	104	171	693	210	508	137	81	42	49	22	34	16	15	226	116	38	734	2237	71	183	139	2428	101	0	411	630	267	141	6	106	2628	38	108	408	480	8	132	601	1140	52	154	74	1374	1	1	0	2	0	1	110	376	4	0	6	33	66	207	1	281	137	915	145	318	1529	44	2	1	377	0	3	234	42	2652	511	237	2	0	0	1	0	104	531	153	731	255	1	405	2	0	0	9	30	18	23	31	451	51	96	3	806	109	440	154	0	64	103	400	312	1129	2149	402	440	137	162	1476	1355	76	135	804	1216	0	1	131	233	93	248	109	924	115	178	34	29	18	88	247	6347	3019	4737	3616	5798	2167	620	141	54	17	143	6	1	441	1273	187	731	152	43	3	66	5	0	0	0	3	2	294	120	93	93	364	819	146	17	5	7	327	71	0	3	0	120	8	2	23	1	411	115	266	4	125	141	689	132	80	111	84	458	227	425	1	145	2	503	7	11	12	59	90	234	188	0	15	374	18	1295	331	0	0	103	2	49	901	2789	33	0	0	7	70	2587	217	0	1	74	532	664	109	794	9	171	281	57	565	2	3	2	325	5	62	280	62	112	708	233	0	10	288	3131	13	70	73	112	363	572	137	1	152	940	156	0	120	2	0	438	72	0	189	119	133	3	1315	26	2	2	64	664	2	36	5	161	40	48	0	80	0	0	0	0	22	9	183	0	54	77	423	124	426	830	153	2211	597	29	406	208	39	16	126	16	11	7700	2	0	520	200	399	167	400	230	747	499	159	8	103	4	0	148	21	38	5	27	0	1085	5	65	599	161	21	193	416	22	52	3	73	33	61	566	115	148	1	284	36	165	57	138	102	563	122	4	193	126	25	13	86	38	3	211	153	377	1766	207	0	1144	415	23	131	1575	0	371	453	469	48	432	0	0	0	6	165	88	14	188	0	21	53	48	5	22	1	19	73	99	1347	2769	52	178	83	43	0	68	0	142	1	171	364	0	38	52	0	1	2651	156	372	464	521	2	16	126	146	1	0	203	46	42	22	0	16	0	25	0	51	37	63	9	427	104	789	21	10	163	353	10346	28	24	33	395	224	8	5	75	188	0	4	11	279	5	10	160	267	144	266	42	17	8	0	44	109	37	719	125	595	6942	481	416	592	385	16	723	1634	45	282	210	33	21	0	340	0	2	0	0	169	0	191	0	13	40	9	2	0	23	0	181	21	16	6	66	1	72	15	0	153	5	12	0	0	196	59	155	25	121	566	1270	0	1	8	39	22	116	3	162	7	166	1	0	29	17	0	0	3	141	22	1	28	22	166	22	43	795	0	12	1	8	6	7	162	35	0	165	19	1	5041	77	263	34	752	9	5	0	0	167	383	27	29	3	9	25	5	1226	111	3	19	15	174	46	96	108	0	2	26	66	13	42	1	27	0	3	59	151	65	2	21	25	32	12377	0	4	4	0	129	79	1019	31	118	105	32	0	143	0	256	0	6	0	0	0	5	3194	6	188	6	716	59	3	8	137	299	34	15	5	50	1	27	52	161	0	0	0	13	9	3	319	796	597	0	210	60	327	69	32	26	0	26	2711	26	4	13	68	53	254	464	121	815	612	0	5	1	0	1	4	20	102	2108	8	2	136	162	62	47	4	155	93	0	0	0	1679	127	0	36	23	180	306	88	174	884	15	2	179	49	106	4	159	73	15	44	27	17	23	17	2	2	139	15	3	125	72	23	9	5	11	49	2	754	247	363	25	5	56	0	0	1	22	20	0	3	34	66	3	40	1516	5	239	558	16	423	38	2	29	272	110	7	8	551	93	123	50	187	352	185	162	109	196	159	135	37	783	315	31	3948	170	28	95	229	254	163	2	5	0	354	178	135	12	352	6820	683	1	2	0	0	70	16	0	3112	0	4	39	229	19	81	1403	339	121	151	690	464	1	1	100	149	15	0	7	4	1744	26	90	75	41	765	192	147	98	555	1918	12	0	209	1524	91	5	607	366	1422	0	0	59	3	1	88	268	0	38	68	551	0	387	3	559	43	2032	817	263	11	245	723	99	234	1623	143	25	656	387	84	497	13	189	88	59	67	85	271	5	17	291	40	201	19	504	365	92	178	1	0	45	410	755	576	5889	119	191	286	72	75	25	65	17	148	1117	28	2	107	79	175	482	285	166	53	133	32	305	0	2	245	279	213	75	122	367	927	900	2	200	126	317	330	13	10	176	526	467	939	47	9	1019	195	199	201	344	9	2	1182	240	442	493	60	75	2544	54	160	223	166	147	15	769	74	2202	78	474	279	40	2	4260	615	284	1934	8	44	778	80	241	6	80	300	1	258	504	56	0	83	73	23	100	9	91	136	111	0	144	473	208	262	58	246	278	188	19	2	17	28	156	269	142	19	222	18	40	406	157	156	0	86	567	5	4	109	381	439	78	13	333	0	9	162	251	180	22	692	604	1376	774	235	1	1088	223	32	673	1	150	625	61	49	230	0	30	465	57	96	0	1345	62	435	3725	219	60	167	2	90	22	21	327	1006	819	64	1071	0	171	431	245	0	0	50	80	248	19	18	285	1	6	330	37	72	146	14	0	382	23	143	165	409	127	1520	447	75	74	4867	188	15	77	327	118	246	157	59	107	169	242	59	0	758	1201	97	4	31	0	0	0	1024	5	325	89	365	15765	6326	127	68	64	42	1099	74	236	7	623	249	199	83	463	0	78	137	78	58	49	64	761	875	106	923	284	643	55	96	127	422	190	95	2	10	326	1	204	87	460	999	163	875	89	131	39	116	29	56	46	522	332	144	61	150	10	55	121	14	0	0	600	1	301	85	10	770	97	0	407	8	41	271	78	778	0	43	25	76	51	2	23	150	62	47	118	22	133	82	38	51	48	378	5	238	143	690	11	8	6	151	13	369	15	1775	21	111	33	192	705	198	329	1872	266	172	16	2	12	4	86	58	47	11	0	2	139	22	10	21	1	42	5	7	0	3	0	0	1	2	0	47	9	0	76	4	1	0	0	0	1	0	0	0	0	1	0	2	0	2	0	0	0	0	0	0	0	0	0	0	0	1	0	0	0	0	0	167	6	8	41	3	33	0	123	13	81	0	5	13	8	13	14	131	1	0	0	15	57	0	53	9	142	5	0	2	1191	1835	0	0	1663	2636	199	61	211	112	294	58	27	68	25	12	0	8	0	26	0	90	3	38	79	9	31	165	184	0	0	66	708	31	15	8	0	0	0	0	8	18	10	139	0	0	11	69	13	34	192	119	58	204	2	38	13	29	552	0	0	26	6	22	5	44	59	79	49	3	8	421	64	16	13	5	13	54	0	0	0	14	909	185	476	4	0	12	646	28	53	60	15	328	0	0	93	7	10	6	0	110	1	0	0	0	1	202	53	163	22	23	21	50	1	3	9	24	351	6	599	261	488	193	204	11	14	345	1	0	109	19	7	406	146	448	6	44	9	533	348	0	276	28	580	11	211	31	20	71	69	3	61	163	109	90	262	144	51	237	2850	114	99	20	1	124	18	9	49	3	0	3	0	16	0	292	6	122	30	37	2638	0	62	1210	4428	23	41	134	112	14	4	1432	145	49	19	15	27	74	1	93	2	82	3	27	151	3	165	18	27	3	1	717	37	218	0	1	4	0	16	17	6	11	1	14	46	22	0	0	62	22	0	0	3	0	42	3	7	119	69	0	0	11	4	6	24	43	246	36	13	23	7	9	67	2	10	8	2	0	1	0	3	224	44	0	15	10	3	0	114	5	19	1	16	0	24	36	60	71	29	3	0	3	1	5	19	5	5	0	19	0	1	0	4645	495	257	593	318	1004	1191	0	1	0	24	26	0	53	103	1	1	97	1	21	169	109	92	62	1	23	11	12	1	38	155	0	4	0	7	2	1	294	136	7	16	1257	405	10	323	18	11	4	176	7	5	102	3	0	0	164	70	38	6	3	5	2	30	485	2	5	5	60	0	2	1	1	2	0	53	710	233	11212	0	0	33	3	5	4	12	2	9	93	1050	5	177	26	312	0	10	13	23	7	2	2	12	7	1	1	72	661	5	55	95	13	5	3	0	10	387	60	38	37	240	383	0	3	1	1	3	3	0	9	0	159	131	3	4	38	1	34	14	0	18	4	16	0	4	19	0	13	2	28	23	2	1	3	6	29	0	30	213	1	0	570	262	43	0	8	53	1	0	17	12	1	1	1	0	6	2	6	0	5	7	12	0	23	2	19	0	0	0	0	0	31	2	5	1218	116	0	133	0	1	19	0	1	0	2	1	35	104	0	258	0	29	0	574	1	14	2	0	23	0	1	2	3	9	0	0	220	3	2	5	7	7	214	0	4	567	437	311	102	98	6	1	23	2	18	35	0	0	0	1	0	2	0	1	44	1	22	306	0	1	5	33	42	68	37	0	14	1008	87	19	337	5	2	6	262	0	28	18	0	89	18	53	18	1	76	0	3	1	27	0	0	0	1	0	2	7	0	11	6	399	3	11	11	139	0	1099	21	18	0	0	10	374	151	6	1	23	116	1	221	3	0	203	0	0	1	0	62	0	2	32	1	2	2	13	0	9	22	3	18	0	0	3	0	15	2	4	5	2	2	488	5	153	612	52	12	289	104	412	21	45	95	884	995	172	394	7	0	0	6	0	12	14	1	37	5	5	31	1	54	0	103	415	1820	24715	112	158	676	654	544	2219	346	162	119	117	0	28	9079	282	1	3	7	0	1	13	55	6	1	0	4	8	1	14	1	0	2	1	5	3	10	2	32	252	0	3	8	5	0	44	113	39	786	7	49	6	1	4	174	8	67	0	0	81	12	5	1	4	8	2	4	2	8	28	169	10	14	15	8	3	0	0	0	37	48	30	21	2	2	14	932	6	6	87	2	4	2	7	0	2	0	0	14	1	51	68	12	0	0	0	348	3	3	0	1	5	1066	0	1	1	1263	200	0	0	8	14	27	11	0	0	2	83	0	19	290	1618	2	363	1	2	2	15	43	11	23	1	1	32	102	146	271	1	76	28	0	28	12	5	51	38	0	1	0	36	48	17	82	7	28	4	28	91	188	156	0	5	6	5	1	7	97	582	109	707	0	3	4	3	5	0	2	2	0	1	7	0	0	0	1	0	645	2	0	0	13	1	0	0	14	0	2	2	1	0	0	0	34	7	5	0	0	27	0	67	89	5	0	11	10	14	9	6	6	1	1	2	2	16	8	4	81	12	2	0	0	5	1	17	1	36	8	0	0	11	0	2	1	0	0	5	2	2	2	19	29	21	1	1	0	0	1	1	83	1	5	0	0	1863	37	20	0	2	0	3	0	0	0	0	2	16	152	0	4	1	0	1	26	25	0	23	0	90	20	1	8	9	1	1	4	0	3	0	0	0	0	3	24	4	18	607	212	95	3	29	99	13	2	5	6	21	0	4	0	0	63	0	0	16	16	9	79	4	0	1	0	0	2	0	64	0	4	0	0	40	1	0	0	1	31	0	0	11	60	0	17	2	0	0	2	7	48	0	0	0	0	1	0	0	20	0	0	2	0	0	1	1	17	2	6	4	17	28	1	0	3	2	0	5	4	0	1	0	0	3	0	5	8	0	1	7	1	29	4	3	6	7	15	3	9	13	0	0	13	0	0	9	1	0	3	4	35	17	27	9	4	0	4	6	5	26	34	2	3	7	1	1	1	0	4	0	1	0	2	0	8	40	0	0	0	0	1	4	1	4	846	19	5	23	1	1	2	10	5	0	0	10	10	2	0	2	0	0	3	0	96	9	87	0	0	2	58	8	7	1	18	114	0	10	3	2	0	1	69	0	0	0	1	1	281	2618	2	1	0	2	0	0	622	3	1807	0	0	11	18	41	3	1	1	3	2	561	2	21	2	0	0	2	0	2	0	3	3	11	0	2	0	0	9	4	7	3	65	0	6	2	4	0	16	0	0	0	1	0	50	196	728	3	0	74	21	13	1	2	1	24	94	586	0	13	5	0	2	5	43	0	9	33	275	1	139	1	7	3	128	12	0	4	2	12	4	0	2	1	0	2	89	5	2	1	5	0	7	2	0	16	1	0	8	1	0	4	0	4	4	0	15	4	0	0	0	1	5	3	205	4	1	0	8	0	0	4	20	4	0	31	12	0	0	0	66	19	31	6	0	4	0	2	1	7	3	15	21	50	0	13	0	12	26	1	0	0	0	1	0	2	2	0	3	0	8	3	0	6	12	8	0	4	0	0	0	18	15	28	3	8	0	0	2	0	337	0	1	0	14	1	1	0	701	114	24	0	0	38	19	0	0	0	2	1	10	4	19	4	0	0	15	3	2	4	2	0	41	29	0	0	0	0	34	0	12	0	3	0	0	2	438	49	212	8	194	8	40	365	23	0	0	17	0	18	22	0	1	101	12	6	39	20	4	0	4	1	0	0	0	6	0	14	10	219	1192	727	6	5	4	35	28	185	116	0	63	32	5	2	8	95	7	320	19	12	58	2	1314	149	794	22	3	147	0	1310	5	1	298	313	0	76	602	0	1	12	5	97	798	25	4	23	1	72	139	181	0	1	463	185	159	807	0	0	1	489	72	6	0	7	3	0	13	4	0	10833	3	0	0	1	3	0	5	5	2	0	1	1	5	1	0	0	6	0	0	1	3	0	0	0	0	20	24	4	61	23	0	7	29	0	0	0	0	256	59	100	66	121	65	308	88	81	0	15	2	1	0	2	4	15	10	15	0	1	11	3	1	5	1	11	7	3648	1	0	0	3	16	12	4	0	4	79	417	37	441	1178	197	105	12	20	54	32	0	1	1	3	0	47	0	0	0	0	0	9	16	0	0	6	9	4	0	6	9	1	3	2	24	9	358	136	532	2	8	5	95	3	41	10	13	14	0	0	1	0	2	10	5	2	20	9	36	5	4	85	49	13	77	2	0	11	4	2	17	371	2	0	0	6	1	7	2	1	0	13	0	0	13	0	24	51	14	4	0	6	4	1	31	2	1	0	0	9	12	1	3	0	1	0	7	1	20	0	3	1	2	0	0	211	0	0	0	0	0	1	2	0	0	0	2	5	40	4	0	6	0	0	1	3	8	0	0	17	4	4	2	0	0	0	0	1	19	11	50	0	4	0	2	1	23	1	0	0	0	6	48	9	3	0	0	5	104	0	0	1	0	4	0	0	1	0	0	2	102	111	662	0	1	0	2	2	0	0	13	1	2	0	0	0	0	2	1	0	3	0	1	0	1	0	0	5	2	3	0	0	1	8	5	86	9	2	0	1	74	1	0	0	10	0	23	7	0	7	17	3	1	0	1	86	11	27	8	4	0	0	6	21	0	1	0	0	0	0	0	0	71	292	2	30	0	0	0	1	1	0	1	2	1	0	0	0	4	1	1	19	7	0	0	8	0	0	0	1	45	0	0	4	288	0	3	1	0	6	6	9	3	0	0	0	42	0	5	1	0	2	1	0	10	0	0	0	0	1	0	1	0	0	0	17	0	0	8	0	0	2	0	0	1	0	0	1	1	0	1	3	2	1	7	0	0	1	1	0	0	0	4	42	1	5	0	2	2	0	0	0	0	0	81	1	6	34	1	1	0	20	31	1	0	11	0	0	1	3	15	9	5	18	29	4	0	7	0	80	0	8	1	16	7	0	14	11	0	0	0	0	18	47	0	212	0	0	0	0	1	0	0	0	0	1	4	0	1	1	0	0	15	0	34	0	0	2	1	0	1	15	0	1	0	4	0	0	4	4	6	0	0	0	0	1	1	1	0	0	5	0	3	0	51	22	0	0	0	4	1	7	0	0	0	5	1	0	0	0	1	1	0	0	0	8	2	0	0	0	0	0	3	2	0	1	6	0	3	0	484	110	3	9	3	1	0	0	1	4	0	4	0	0	1	0	3	2	2	0	0	0	0	2	1	0	0	0	1	0	0	0	3	0	0	0	0	0	19	2	0	3	1	1	0	0	0	1	0	0	0	0	2	0	0	15	2	1	0	0	0	1	0	5	10	16	0	0	4	4	6	0	577	3222	837	319	30	26	98	172	436	248	317	153	2036	419	536	819	377	2918	542	526	4	3	1464	0	61	0	40	0	0	0	0	44	19	84	4	67	143	355	2	2	4	0	1	10	0	0	0	0	26	0	2	12	5	1	0	83	6	2	6	2	38	0	6	0	1	78	9	11	25	4	1	0	0	0	0	0	3	0	121	492	366	26	0	0	64	0	0	0	0	0	0	1	0	0	0	2	0	0	18	0	0	2	0	0	6	18	43	9	3	0	1	39	0	0	3	1	2	0	0	0	2	1	0	0	9	137	56	6	11	3	1	4	0	0	0	0	0	2	0	0	0	0	1	0	9	1	1	0	0	82	0	0	0	0	0	0	7	3	16	0	38	0	0	3	0	1	4	1	1	9	6	5	15	1	14	7	6	4	38	2	2	0	5	3	5	3	5	4	6	3	11	348	3	9	4	4	20	15	0	0	1	0	2	0	4	3	3	0	0	21	16	0	13	20	10	4	1	1	2	8	37	0	3	0	0	17	25	9	867	0	16	24	0	2	0	1	6	310	90	7	0	1	42	9	75	93	0	0	20	1	3	0	0	5	25	1	1	0	0	2425	9856	10	2	8	2	0	18	7	8	1	1	0	0	0	1	4	1	6	1	0	6	2	32	0	2	34	5	1	7	0	29	1	3	5	24	0	0	0	0	1	0	1	0	0	7	0	48	0	6	2	25	10	6	2	10	3	1	27	442	425	54	2	80	1150	5	12	0	10	9	0	6	5	0	6	10	2	3	0	3	0	1	2	0	21	7	16	1	1	281	61	247	0	6	1038	551	231	1	0	0	2	12	1	0	1	0	1	0	0	0	0	0	0	240	425	74	0	0	1	1	0	0	0	4	2	0	2	5	0	0	1	9	19	7	1	2	4	4	0	1	0	0	4	2	0	0	3	3	1	15	0	0	0	3	5	4	6	13	2	3	2	0	0	2	362	26	7	883	416	819	42	239	0	9	0	0	4	34	2	0	0	0	32	10	7	5	3	218	163	19867	88	115	49	4	1	0	203	1	17	0	0	151	216	1	6320	11	0	67	0	103	1128	102	1	35	91	31	230	0	33	689	438	2870	561	87	576	363	1180	0	768	2	181	949	11	419	0	681	537	1055	29	15	3028	1552	15	1172	14	6	231	7	35	257	2171	15	309	1	255	28	173	629	119	58	984	0	0	127	8	261	168	2	1741	14	38215	59	22	1396	150	2	220	1109	283	176	123	294	762	659	0	0	0	1	12	5	0	4	14	2	0	7	264	45	361	9	114	42	257	10	775	151	2	911	305	729	1226	262	24	0	1635	70	3587	4942	2377	5331	72	3705	176	620	119	371	0	42	942	3	92	0	0	0	0	1	23	0	1	3	0	0	2	0	12	2317	130	291	97	170	355	61	8	3248	730	530	3257	0	148	1110	204	2	0	0	0	0	0	0	0	0	0	0	0	0	3557	478	33	316	3683	341	95	14	933	606	5769	5	111	187	0	0	3	0	12	1	21	0	0	10	2	75	0	0	1	0	0	0	2	0	349	893	707	734	733	81	2	0	0	0	0	0	0	47	0	322	642	47	1945	428	386	563	302	4	103	40	767	83	75	45	11	226	851	357	25	49	12	549	856	919	102	6	583	287	395	71	18	29	2	81	420	98	0	1	443	439	21	813	55	90	318	412	205	39	99	2	28	56	34	111	342	41	146	50	356	606	2	1	7529	203	27	721	73	242	17	117	1	34	318	72	806	245	766	201	323	3	0	99	57	293	60	168	575	46	251	143	105	454	423	5	12	0	0	5	71	100	42	322	55	9	0	4	0	4	49	289	64	0	39	63	1467	19	128	182	353	130	438	185	0	0	36	14	84	1094	112	8	145	320	0	95	202	333	167	4492	182	22	55	141	12	374	280	444	2949	100	169	341	464	128	237	0	152	523	18	388	644	199	132	32	612	164	62	193	199	421	654	17	126	580	0	0	0	0	0	0	183	92	58	246	102	49	3	3	12	6271	332	853	1159	6	0	0	8	557	13	7	40	95	0	631	7	926	22	130	7	275	0	1	153	983	18	270	387	3782	386	2	1	0	10	1146	35	25	143	38	57	306	710	1265	0	14	0	248	35	2	651	197	0	279	215	1060	178	0	44	167	1082	610	0	17	163	69	1018	61	257	1379	73	2	2418	136	490	831	890	0	61	655	1	87	132	76	544	670	235	16	1	229	201	31	4	143	47	169	513	24	0	116	546	78	189	219	252	74	113	77	535	1038	60	3	0	2	1	81	4	38	10	5	402	1044	135	96	102	1431	96	4	383	96	55	133	1399	1	81	151	0	0	0	1	0	0	11	170	18	136	1	68	176	0	0	7	0	0	6	1	19	233	597	85	10	185	129	3	632	89	1	0	87	1051	3	253	301	0	0	39	17	218	7	222	0	144	666	339	561	283	208	309	10	81	42	84	251	187	134	16	1054	157	224	33	65	0	1	12	1	44	2	313	126	768	388	234	591	62	7235	1074	1513	363	68	65	143	204	327	594	632	480	231	181	23	133	136	321	36	137	225	106	118	0	2290	18	2	1164	0	981	494	227	211	284	1648	50	51	37	156	582	189	47	313	72	79	27	28	83	389	84	359	323	8	50	132	424	148	26	7	221	272	91	0	636	121	73	0	21	257	769	56	121	201	82	95	27	1473	13	11	492	0	4	13	124	923	408	170	45	114	149	253	390	0	0	3740	0	29	334	276	127	78	5	490	1799	1006	800	66	0	127	0	194	58	1357	24	197	279	3	0	10	151	6	406	12	0	77	231	186	11	93	0	454	1	125	42	294	767	0	31	32	306	64	167	138	306	128	156	255	480	441	31	1049	41	0	0	0	140	149	79	8	9	10	80	156	2	12	464	268	373	22	73	0	134	38	189	161	160	0	115	0	2	310	140	69	86	639	8	60	0	1330	148	317	705	652	422	0	2	0	9	96	41	183	3082	44	0	55	61	7	239	302	8	37	8	50	90	145	693	57	32	134	1050	74	289	210	28	1594	300	71	160	174	128	60	108	201	245	32	647	465	0	0	0	0	0	0	90	0	0	0	0	40	0	8	14	0	18	15	10	46	2	7	0	0	0	81	4	95	36	104	1122	47	20	26	224	58	418	2	37	79	371	306	94	0	1	100	34	182	1263	183	179	639	1220	1	3	0	9	1265	1055	24	2	245	9	1	2	10	196	149	53	111	527	2	1691	63	13	515	86	65	28	470	217	272	123	18	3632	25	212	319	58	0	195	34	42	247	986	201	243	318	188	27	3	427	121	59	1211	366	88	102	11	215	62	40	21	41	162	221	595	25	219	366	308	28	60	74	54	17	135	35	70	146	248	110	2205	101	18	684	1720	152	63	837	43	0	15	50	505	616	50	1411	21	440	209	471	93	1005	159	0	409	101	450	116	294	58	50	84	4	0	720	495	691	188	31	46	38	63	83	354	136	13	199	1915	131	498	57	1	0	156	408	36	82	39	470	250	180	315	8	110	287	2894	55	283	821	549	1	0	0	354	82	63	104	145	21	46	66	26	170	1	2303	148	46	40	77	0	33	154	50	74	303	151	126	510	271	2578	211	37	21	298	122	25	521	76	94	193	0	1	0	4028	0	1	0	0	0	148	4811	42	0	211	513	0	24	40	474	62	6	91	9	286	3	31	318	195	13	50	52	109	574	261	530	57	181	57	17	264	40	121	10	5	249	26	281	0	39	154	133	223	72	22	358	164	19	112	56	1	0	0	63	0	47	448	84	92	27	0	259	201	2	150	55	80	9	0	6	56	917	47	15	11	2096	716	590	65	3	11	70	136	6	0	0	200	5	0	29	33	2	4	302	148	42	0	237	225	93	589	109	169	16	627	744	1545	34	256	315	13	21	62	21	186	9	152	9	24	215	59	10	295	1596	483	172	16	292	62	127	172	155	6	173	0	5	469	2	234	8	231	12126	0	15	59	1	168	171	238	275	13	32	102	271	113	112	95	325	85	17	359	199	51	32	56	2	467	402	719	364	97	0	6	632	27	74	91	553	432	728	77	646	1170	411	105	13	302	72	48	327	119	208	90	7	37	4	0	264	178	0	69	1145	58	31	352	63	63	49	20	277	87	229	281	931	76	41	77	51	24	93	123	113	298	76	1417	4	206	293	2	0	1	12	592	60	510	2544	7	17	87	66	33	652	176	2	0	0	40	0	30	329	14	13	0	5	16	14	126	50	1047	135	330	63	403	184	714	370	496	384	280	8	892	38	107	588	186	1206	495	1	15	624	31	63	110	214	936	213	136	127	8	106	20	20	51	1297	112	462	145	8	93	82	52	1004	215	22	158	235	152	749	16	364	54	201	31	1082	508	11	0	331	61	51	4	476	0	0	280	116	442	69	56	20	110	88	6	145	1256	22	63	100	57	121	101	3839	49	30	37	1732	36	3	1	119	31	145	0	47	193	44	3	12	22	269	635	1	4615	57	98	55	123	473	0	232	27	540	358	18	729	367	121	21	78	131	115	358	47	61	816	0	0	672	417	31	474	63	0	0	387	148	29	1	2	76	105	17	204	298	50	5	0	859	809	63	0	1403	118	94	7	29	1749	2270	84	26	207	1461	417	47	230	73	84	367	84	173	60	235	0	0	2	191	115	9	34	1322	170	0	181	261	321	78	125	12	25	2	1007	207	905	378	0	33	287	78	701	422	12	130	71	449	437	85	4	302	1	743	2	289	143	1359	74	323	663	1149	0	51	25	281	67	1	4	39	52	0	0	297	6	448	251	527	1345	76	0	3595	109	40	57	95	319	39	14	11	5	1814	186	38	18	20	332	13	550	111	0	0	1084	261	179	0	57	31	261	406	551	1275	272	343	511	176	131	139	73	7	1479	1040	74	50	124	9	295	50	204	325	115	901	33	187	109	15	0	668	0	0	117	213	325	0	0	0	0	0	1	12	3	69	33	635	154	241	1	159	401	0	36	384	12	491	227	289	172	106	117	9	0	0	3	8	16	717	53	376	199	21	633	66	555	0	110	80	0	0	1	1	53	0	0	0	1	3	1	0	1	7	0	82	1	2	0	110	1	40	4	2403	37	4	10	9	2	38	410	89	130	54	205	70	613	65	191	188	129	296	229	843	6	281	239	479	97	104	235	153	2	438	330	954	74	169	320	133	1	0	0	0	0	179	55	42	86	176	0	0	0	0	0	0	292	123	626	195	737	138	2	551	158	294	30	54	7	76	697	276	97	0	0	0	18	194	203	212	612	307	34	280	63	194	242	625	263	115	318	373	98	122	23	139	499	16	144	4	0	13	0	42	1	0	398	37	73	1	0	51	498	75	0	961	565	358	218	135	145	312	275	2	91	407	373	28	5	344	144	14	1	0	49	93	4256	127	0	1480	1	119	436	223	698	1373	2	5	24	206	43	14	19	0	0	440	1	448	581	1085	0	0	17	640	400	939	92	85	0	24	80	18	31	1	39	55	129	784	206	0	11	143	338	18	122	720	104	78	0	0	0	0	0	411	0	2430	246	154	4002	0	5	0	0	0	213	1385	2	0	2	0	4	221	0	84	15	12	662	679	5	1395	79	9	504	560	10	48	277	20	176	6836	96	73	18	394	334	0	326	50	333	36	168	0	265	25	156	2	23	28	9	67	150	451	40	287	136	1562	91	880	34	78	58	187	1159	85	425	590	322	286	0	62	6	874	56	118	113	119	174	697	151	47	27	35	6	384	11	0	1132	343	712	20	43	319	222	218	48	148	40	19	378	321	22	513	4166	4114	5	129	128	0	376	156	36	715	20	10	3	1294	864	153	6	2081	145	194	58	4386	537	806	0	490	27	159	1	0	3	37	3	132	202	13	81	739	62	162	110	21	0	0	0	598	0	275	197	295	37	617	93	0	30	75	515	208	76	1	3	0	0	9	171	0	14	47	719	83	49	138	104	27	125	347	0	27	27	78	368	3	159	19	196	64	870	257	8	1	0	6	240	2	5	0	1	1	536	16	5	5	296	790	68	217	58	699	245	1254	341	630	144	1113	173	5	830	65	0	12	1	2	6	13	1395	83	33	101	2	207	118	1	0	139	122	89	0	0	461	228	2203	97	0	2	42	2123	838	135	65	42	31	156	52	838	65	113	847	437	53	133	446	226	139	0	1484	93	77	733	2162	175	396	201	120	174	798	330	8126	9770	344	654	409	0	0	102	492	0	51	0	2	16	30	264	49	26	41	282	0	11	5	484	131	692	79	7	93	40	318	121	337	284	136	23	411	3	0	4	7	2	984	455	85	352	3086	58	628	88	864	722	459	2543	146	45	1953	8	255	198	794	848	647	3	3061	0	1580	387	1849	19	250	50	27	15	93	27	537	160	322	98	162	465	132	203	186	426	224	5	1	73	908	38	4	147	31	3212	901	5150	110	1344	298	8	448	3	64	379	38	91	110	52	199	138	104	244	336	0	94	159	20	63	655	33	463	108	3114	65	67	3477	338	6213	122	233	825	23	174	333	6	0	118	3	0	2	302	87	5	1011	1138	4	9	0	39	0	506	13	3083	233	176	2072	0	1	72	7	141	2	5	202	316	30	354	419	40	10	342	362	764	1059	1	1	59	15957	6560	16	28	180	171	91	206	427	15	112	180	16	1	3674	531	907	1108	697	34	586	26	151	272	43	21	46	493	80	3	212	63	4	290	1870	15	78	98	0	296	25	0	54	530	310	769	70	7	189	9	3	4	38	188	41	54	115	0	0	0	0	0	0	30	43	959	50	236	93	25	372	753	0	17	77	1802	446	150	159	1192	174	1512	1	3	468	1480	59	177	6	170	8	6	264	30	3	66	465	82	10	816	4	0	1	0	16	84	1	241	8	21	138	115	417	623	236	1	6	17	11	286	4	0	4	236	68	446	214	408	2485	636	380	2061	79	122	174	172	384	8	12	16	44	595	63	4061	0	39	20	27	58	471	2	193	0	7	16	1879	69	44	1	95	0	0	15	406	130	396	40	1091	35	2994	75	296	540	832	314	1126	72	379	1	1063	60	149	467	240	422	21	6	4	269	16	0	2	0	0	0	12	59	75	275	400	0	5	254	0	476	115	479	2	270	245	80	109	71	296	0	2	0	1	0	0	1	16	106	16	175	9	2756	5	4174	162	451	0	484	28	7	32	188	6	0	1	0	0	183	446	45	73	1679	195	271	249	203	379	45	54	53	71	34	49	233	154	252	20	296	20	2079	398	262	84	699	1	50	47	24	1216	8	101	468	1	285	2	6689	218	4	11	0	0	1453	80	17	237	3	157	570	108	0	410	0	0	330	90	95	148	118	775	2299	297	197	40	2	3	155	0	160	442	466	174	102	117	780	36	36	0	0	7351	10580	379	0	85	91	142	584	283	692	279	0	72	163	114	185	134	226	551	161	0	203	157	251	200	61	242	398	1	23	214	245	0	363	9	214	2062	191	71	286	0	32	558	63	51	15	9	149	107	127	132	138	14	93	4	135	569	142	9	395	0	29	179	143	818	30	873	3	441	289	137	2859	709	46	20	5	445	146	227	124	13	197	84	254	32	235	54	148	26	774	23	0	179	170	149	31	4968	259	2	61	38	86	90	144	50	182	66	226	90	84	223	96	58	102	102	0	60	134	148	30	201	2	138	2665	53	3885	41	1142	37	619	0	22	295	116	17	83	162	11	13	2614	109	52	3	1125	1618	96	23	33	401	222	668	113	171	414	994	30	207	35	8	141	1	3	18	43	83	105	98	765	106	869	28	102	6	63	17	78	41	6497	1	15	16	105	284	704	0	0	66	1458	87	161	54	447	333	899	105	329	565	157	106	13	112	102	0	220	325	0	244	161	1571	1380	268	124	132	595	143	163	502	36	46	75	25	97	203	127	762	3539	0	123	2239	398	228	176	98	293	36	63	273	79	15	555	66	873	12	6	2	31	0	18	250	228	174	4	461	147	1	14	548	62	1112	61	104	82	426	271	845	33	117	222	116	572	136	46	437	1	482	42	996	474	44	86	54	78	0	281	152	461	7	3	233	10	35	198	158	192	7	2833	14	314	881	400	910	21	147	678	0	0	1	0	507	86	357	731	0	202	449	203	9	0	0	247	0	462	179	1	133	200	1070	29	239	502	25	978	172	2	0	34	177	98	251	55	0	0	0	0	430	93	2	1	2	1	25	200	43	506	104	0	431	71	313	453	9	142	0	0	66	8	87	33	4100	407	216	1398	239	3340	2	77	167	34	0	100	817	281	1	3	0	3	0	28	660	14	455	751	563	216	519	357	18	119	174	209	134	3	560	113	21	177	63	27	69	3	248	485	49	137	4	397	114	123	630	427	52	365	1788	38	184	1462	203	3331	76	169	2	515	0	345	11	38	27	403	557	49	46
"SAMN03072479"	219	0	1554	0	6	0	58	0	301	22	95	101	9486	491	446	548	4199	13	170	0	0	0	1	6	18	197	38	104	1878	138	12	101107	13	151	166	47	1304	306	88	104	345	107	733	505	1075	109	373	39	2	323	403	617	3553	3	2	554	4861	303	120	348	10	97	570	98	96	585	28	20	88	164	1848	134	270	151	94	26	440	1298	89	95	47	326	54	10	533	245	21	5	25	9	30	0	3	90	194	418	206	104	4	647	1260	215	510	256	749	492	12	398	172	22	495	40	386	33	31	5	685	292	55	2	703	445	181	297	3	48	42	204	84	119	435	9400	0	31	47	116	31	301	140	90	533	188	254	236	144	501	344	153	157	11	106	87	595	31	209	201	413	43	3418	305	252	41	168	334	231	370	180	115	720	145	694	187	35	155	747	904	4085	2669	993	906	0	2	331	125	97	9	375	0	382	128	1	91	446	364	181	1527	150	319	16	407	1354	394	113	74	148	180	60	811	357	220	266	129	318	165	158	120	239	338	199	634	113	154	45	826	115	1208	117	113	56	150	9	6	0	2665	238	50	265	139	168	57	30	79	74	170	265	551	189	137	354	97	476	165	551	112	285	2	239	320	753	0	0	168	292	430	1803	358	0	194	148	0	0	0	0	0	4	314	70	0	20	1	12	1	1	0	3	216	165	0	59	0	30	0	0	16	197	210	77	2	3	405	467	101	64	36	311	247	115	0	0	1046	6	37	29	45	1327	1	211	1128	167	2581	23	61	1305	33	703	132	119	102	930	290	9	618	56	46	127	747	135	479	456	103	49	10	736	124	166	129	158	41	325	722	113	38	76	0	919	619	30	265	435	4	2337	4123	966	24	113	540	19	261	711	327	87	344	502	97	350	0	224	253	263	204	1408	66	180	50	2707	316	1416	433	539	175	168	390	683	392	800	100	1	153	57	1147	92	0	368	341	86	296	5168	0	145	96	12	135	64	577	78	890	0	224	528	0	294	403	987	369	88	2754	991	93	344	12	0	191	555	65	269	367	862	223	175	76	351	31	179	96	103	38	52	50	915	111	1282	140	141	106	163	325	795	5	115	3	21	10	223	41	1121	266	462	52	64	32	53	138	182	643	132	80	188	94	94	227	161	148	1158	119	10245	55	189	34	407	1694	106	1039	199	515	103	0	789	90	371	102	1455	104	70	68	15	716	33	845	229	13	107	7708	5	7	338	286	61	309	122	110	510	326	141	56	7	35	94	96	160	74	1206	628	561	471	982	223	16	773	95	2436	253	58	233	522	24	365	187	2056	154	1465	204	219	282	488	2598	118	763	770	419	202	2	382	303	115	88	121	47	539	16	402	105	924	2	836	2367	2028	694	269	0	30	4	614	63	147	334	448	149	135	166	4603	2239	183	316	28	133	212	5	50	146	715	80	1634	140	294	331	63	1106	240	645	158	88	112	115	237	247	778	7	186	6	265	63	973	416	726	89	418	0	89	91	54	933	242	235	275	184	184	37	256	236	173	148	50	3	66	46	395	1	19	106	134	836	2107	210	711	584	389	86	73	556	508	189	45	100	1222	320	247	185	667	379	877	1939	161	1036	322	0	11	227	254	7541	1411	647	83	428	114	391	137	693	1328	9	1639	929	141	1198	351	483	235	0	1618	700	352	387	1077	7	24	142	268	118	2	46	1142	94	21	0	161	1200	2946	849	75	484	203	2857	1865	657	813	448	165	0	3	0	0	30	76	112	5895	0	1795	196	87	101	4	15	212	0	0	1	304	11	355	4	423	136	165	123	270	3	75	156	5981	10787	40	68	7697	6232	57	125	539	1305	30	0	357	1214	1294	553	925	0	271	18	176	63	384	1530	294	93	672	288	337	254	12	203	0	7	0	20	61	81	430	209	1496	449	117	137	125	11	670	0	0	3	24	386	27	109	3	52	251	47	39	56	190	479	129	363	2857	2	535	925	23	0	121	99	34	0	26	42	19	149	3	37	43	6	3	15	0	18	0	17	3	9	1	0	8	1	6	3	1	5	65	76	1134	12	425	72	372	1175	1514	122	229	114	338	2998	473	40	86	0	3670	6	26	311	778	193	101	188	671	656	75	2421	164	182	476	729	49	488	678	90	355	7122	37	387	433	277	195	166	763	40	188	359	206	403	2	300	36	593	475	1033	545	662	682	170	63	347	234	784	184	103	858	716	122	562	281	173	4091	410	83	4	270	277	585	4	138	349	0	460	11	566	431	537	627	213	8942	250	197	2516	1119	313	1290	190	419	163	215	106	625	561	16	956	1405	0	192	318	7	57	174	212	299	7	24	730	260	31	594	81	204	1529	51	856	240	162	165	354	2217	747	262	116	128	409	407	13	523	256	140	77	150	4976	1430	2	2279	189	199	130	62	23	1414	542	593	648	233	3434	1	1	2	1	211	78	98	453	54	12	133	685	3738	259	205	701	1355	566	1202	19	77	1773	76	472	2408	3535	0	89	538	122	104	353	644	3230	49	28	13	511	523	453	516	56	365	561	0	54	739	595	80	72	127	556	317	1	181	96	1640	7056	77	48	33	1178	529	370	2	573	47	36	670	143	372	0	43	165	217	11	0	751	122	344	5530	472	7	10756	692	283	4725	145	7	6955	1111	62	553	69	183	182	1510	388	78	4	84	429	13677	584	135	3	95	220	144	70	274	854	210	253	951	1578	0	400	1885	108	269	51	13	264	3689	15	1306	22	284	56	4	228	774	2767	12	150	1	58	77	104	8730	0	116	31	170	89	519	612	527	168	357	114	138	385	474	63	1022	594	5	929	193	225	2	878	424	3570	900	1291	636	120	501	2876	37	413	5	596	624	869	1678	757	16	15	383	85	46	126	1292	7	4	57	61	5	920	0	407	43	119	172	175	3544	173	43	94	595	431	327	2314	99	18	63	46	871	561	145	345	1	676	49	179	521	6432	2314	782	205	18	165	450	0	360	195	1	1559	785	217	31	34	76	1016	322	679	105	5	6955	817	886	754	15	109	1149	13	1430	15	6	5	378	1752	141	36	222	351	379	80	97	291	309	463	1490	301	185	2066	1130	215	12725	2789	1926	202	289	150	34	60	1340	171	645	2236	275	0	316	240	273	1155	88	377	114	92	4741	4495	6	144	218	153	26	315	119	185	5	81	318	0	50	9279	134	379	24	160	141	52	164	132	701	167	0	88	155	69	451	122	338	0	423	274	266	860	105	670	439	1270	7254	891	799	506	229	463	429	220	2002	350	776	964	143	105	42	590	3	626	32	8	619	2794	57	0	961	214	221	5566	2362	167	246	0	187	107	323	96	3380	610	74	148	128	201	31	162	1075	500	68	113	3212	3412	201	108	24	3506	1170	45	277	679	870	165	1	0	1	35	1269	363	57	17	1769	51	43	36	626	75	38	2	60	0	333	35	336	64	321	364	168	132	9	78	269	265	819	383	65	1913	360	369	11490	183	254	2	324	118	35	0	789	2086	3322	45	2	8	65	292	1	1779	531	1608	0	376	1608	141	1320	552	0	5	2306	1887	1387	2374	104	251	5	605	87	99	81	446	429	102	85	46	0	0	0	1	40	108	1949	703	49	684	1528	112	180	14	168	143	31	9391	123	73	1202	190	271	1072	135	104	317	170	51	734	1	42	194	29	124	3	1090	227	26	140	100	835	671	1182	759	321	485	205	372	48	1523	94	137	306	134	67	339	440	1520	2	7068	1268	162	51	783	76	366	144	297	97	128	1990	57	105	40	225	246	239	162	991	46	1255	100	780	1497	11	144	100	723	1118	335	897	412	4	1248	23	4331	7	268	428	546	347	144	84	418	645	254	516	11009	3354	1967	24	269	0	35	514	2	200	527	115	156	184	1199	1230	181	66	207	408	70	14	1	5850	1	101	19	260	8033	105	9	1424	1	1	856	4	335	176	282	540	37	2997	20	1937	7	45	233	0	6347	134	87	4288	129	1594	7	1678	183	266	54	387	2576	756	237	112	0	151	600	32	231	228	48	270	213	306	9	2961	4	256	46	84	139	3297	53	327	2	202	537	6	164	2391	446	124	2718	84	2026	853	221	217	228	449	1249	14	188	850	17	1752	32	19	70	2249	1	0	0	247	241	148	56	11	8	11	529	345	523	44	330	0	3	2902	58	9862	55	721	1993	168	1475	74	53	65	528	25	148	714	173	2	258	310	323	184	106	4822	167	0	1078	926	90	14	585	51	99	351	116	103	1254	160	1	62	383	2	53	195	312	448	25	278	202	268	1015	152	415	612	9	73	125	334	16	611	2	98	727	38	0	1916	393	58	362	2108	489	2147	94	121	366	166	212	42	666	3389	0	59	239	0	0	509	962	1489	0	706	107	150	1452	244	13618	475	244	206	928	788	195	332	1545	283	215	149	31	50	217	0	1	135	441	70	7	590	6162	1249	52	239	2308	107	890	68	92	212	9	176	255	414	4171	641	244	273	1426	182	4	80	2204	582	6147	177	415	2508	1	551	29	242	665	28	1323	137	105	404	57	118	557	1081	811	100	1358	3	168	1676	57	1429	1400	265	155	984	142	20	66	1301	69	89	208	469	131	1146	120	770	3446	97	0	17	11	179	1264	176	452	1350	995	0	268	0	193	32	139	315	0	0	5	265	0	0	0	5322	515	755	214	971	870	445	647	513	0	2	111	96	120	74	49	147	115	0	665	96	544	142	0	2609	332	434	312	16	67	414	209	30	848	0	0	559	82	605	444	57	0	53	110	269	210	217	183	123	310	0	1368	179	1	15	26	199	442	1010	1155	1314	0	467	402	3	715	371	198	50	30	30	3802	63	93	9	4	525	0	111	178	128	715	426	145	272	203	18	33	5	893	234	111	1	77	966	364	774	209	1062	399	262	167	215	6	485	435	137	651	1304	1628	2	2570	399	118	3029	886	297	117	110	11	246	15	568	147	431	6	2	402	347	455	1432	16	4	19	657	196	58	332	891	4	132	1039	2531	1036	49	43	74	355	272	1372	367	32	374	1151	725	0	0	0	0	336	404	1263	102	604	3455	255	878	1387	1180	153	99	997	44	490	324	505	226	580	579	2311	38	1146	429	356	583	9	23	743	409	122	189	183	266	232	7009	8256	544	3	784	105	313	9	4	235	42	538	72	2666	442	18727	558	1297	888	161	135	110	509	216	144	0	199	216	109	34	65	764	0	148	97	35	70	111	145	64	41	32	265	111	466	65	33	141	152	539	234	110	112	181	397	369	159	117	15	59	58	52	85	1	19	183	110	153	117	290	178	376	2	27	3	654	308	538	252	46	1	0	24	99	193	96	81	161	262	11	245	476	440	353	803	167	392	328	107	377	129	1397	113	786	255	42	263	199	307	876	365	1396	2476	100	916	246	16	272	193	67	97	82	558	125	260	109	118	351	125	1	313	3	126	156	191	30	0	62	96	20	184	242	1659	255	106	131	94	221	53	56	51	0	0	0	6941	1179	1914	437	66	335	0	3	16	1	1	0	284	1278	1821	200	462	200	101	482	374	138	205	200	125	176	184	293	92	406	48	513	1981	366	820	13	4	444	112	793	1163	415	165	581	65	120	80	1044	106	813	101	344	831	129	1677	38	311	402	477	1085	456	2848	406	88	346	649	93	1256	361	32	164	140	78	84	7627	14	7	792	1689	245	105	287	793	0	214	308	72	454	141	11178	329	88	112	600	270	413	4	408	85	2	5345	304	14	998	225	126	277	978	173	2	249	549	226	3528	2	1180	2	0	807	1	2678	141	142	330	0	43	359	263	2080	511	880	1546	443	236	0	104	2	127	179	261	1	214	45	101	82	353	1158	11	28	155	13	574	0	105	322	214	138	2829	2498	1424	713	320	429	0	89	201	682	125	619	71	1	208	2453	10	22	0	24	5127	4005	1858	2350	251	675	176	14743	608	558	455	276	40	0	10	0	0	115	24	587	529	235	456	664	3	21	25	23	2	0	0	34	210	66	684	946	252	123	1282	1	1	3	103	397	443	52	1	127	402	961	288	468	426	871	448	392	526	179	212	34	540	785	73	178	42	304	589	17	345	78	1485	469	172	130	165	28	5	71	54	91	291	421	10	33	851	401	21	14	195	45	3614	170	369	118	153	175	150	327	36	0	0	204	877	8	257	131	800	706	1319	75	1	37	1	72	185	86	303	129	0	39	140	629	4148	242	645	0	0	177	122	1886	27	109	107	3	62	196	63	80	507	668	16	27	0	6	42	156	220	8523	0	1	1	1140	405	71	0	12	151	111	0	0	153	1511	38	136	26	3043	86	6	22	107	3	493	21	631	131	1196	625	0	1845	48	718	335	10	0	520	174	44	170	66	39	142	8338	156	241	218	169	286	1179	385	124	236	73	330	49	1	1109	1	0	53	51	1848	472	63	131	83	877	615	170	727	89	145	1854	1574	179	204	175	19	142	372	629	1	254	414	174	99	50	8950	235	3610	496	131	325	0	172	284	62	85	1154	214	302	199	29	85	720	660	71	26	156	90	2233	706	308	1662	1164	349	326	83	83	698	383	4135	407	2275	1372	872	72	716	415	45	723	734	183	555	334	187	92	426	506	231	222	5	130	465	208	2899	47	56	109	70	570	3496	500	534	167	9198	118	490	183	341	60	82	143	8	231	56	551	0	0	4	966	71	581	276	78	59	1053	8	968	63	100	78	220	293	2126	944	21	0	1	332	532	66	949	9	312	88	201	451	0	20	121	502	3	42	91	63	1737	270	89	347	153	5	62	573	54	12	619	12	114	42	884	159	172	200	123	232	142	99	181	199	9	843	729	466	25	203	606	673	259	107	412	157	1248	106	239	9	1328	12	307	121	78	17	6191	76	11398	2281	155	32	52	64	51	3551	3897	841	694	259	45	300	500	164	295	2209	62	222	1640	30	4	4	1321	496	129	97	561	582	26	866	120	1100	34	184	461	308	974	60	116	133	239	57	441	49	2	35	1068	221	38	631	3783	396	0	93	592	328	938	119	4	12	433	397	427	190	112	21	31	3938	318	1509	81	6383	13	144	54	701	0	265	109	341	117	336	4	0	303	429	81	82	208	916	821	510	482	7606	319	74	3475	2114	1159	977	59	7	372	1960	771	0	245	189	0	812	1	595	662	7	17	70	51	62	264	1	106	5	7	5	10	137	1135	295	649	305	4	10	576	3	202	382	1735	81	519	1207	61	0	398	32	306	554	163	117	25	0	0	1323	4	67	391	19	508	146	188	47	0	4	0	41	1114	183	13	27	68	326	18	256	14	1317	697	27	2390	177	146	33	138	9608	114	315	438	185	418	63	255	12	5422	1	0	115	82	88	62	41	104	1032	163	16	53	1738	380	139	711	511	146	467	31	2	2920	424	47	90	263	10	302	287	47	165	89	1626	192	395	120	159	141	280	1005	3	310	707	1872	4	1	1469	21	13	4359	1	185	13	1	586	0	1762	209	82	1235	2	1	5	323	71	617	739	61	424	1	6354	96	1	8	1	0	472	1	2767	2848	853	842	15	203	66	237	142	4603	145	1317	0	0	634	1699	275	264	110	1111	257	4	15	10	6	561	29	1202	550	47	37	33	9	13	137	32	4256	958	718	0	185	658	133	87	620	208	98	85	1192	459	90	977	1313	226	4644	17	117	463	20	6	110	4475	20	0	133	8	154	71	26	208	3246	11	1286	252	495	536	254	88	177	73	1076	0	0	0	299	124	2238	9	238	274	142	44	4156	421	557	2	207	946	0	22	401	60	501	28	13	81	250	103	31	41	9251	2	83	125	1335	529	97	202	133	1548	923	1844	5203	769	707	524	302	1813	13332	554	764	44	69	73	581	224	320	5268	79	19	7846	0	357	57	256	482	106	309	51	482	155	518	1412	7	244	705	122	279	152	263	169	1040	851	412	173	159	151	136	577	279	9	266	170	203	82	235	243	400	468	14365	219	439	203	252	3	1166	19	79	31	56	8	1329	59	771	200	4	2425	347	473	323	5	388	10	187	80	5174	1188	323	915	12	1895	5	63	396	422	0	85	110	202	2263	147	41	805	110	37	1	69	1414	607	819	16	84	121	2745	387	35	623	147	2055	4	3	96	203	69	676	158	71	718	65	0	0	6	8	27	367	1528	531	92	12	1914	46	604	93	0	321	45	74	30	85	250	0	0	555	83	187	7	449	72	528	478	187	37	966	94	133	389	109	31	42	789	1604	59	280	558	583	369	19	417	141	591	96	27	53	10	506	296	658	217	0	973	964	145	503	176	188	170	148	575	138	181	3	2	152	512	339	5	116	182	78	0	690	29	54	54	2	8	2172	0	27	307	24	146	274	61	55	89	387	344	229	1	6	3	2	0	34	25	0	4	0	484	159	135	0	568	2	0	222	0	0	0	1	0	6	0	0	0	0	0	205	0	78	71	170	135	31	210	0	0	0	0	0	0	0	0	2	728	140	1175	70	18	20	68	151	267	173	9	33	48	269	73	694	397	81	1204	0	106	0	0	404	124	154	1182	292	153	81	271	51	266	151	4881	8	3567	123	742	1071	111	0	3	530	35	68	602	3	167	515	3701	17	28	93	64	168	121	156	191	460	0	823	820	199	126	67	280	1880	842	74	331	217	7	316	1574	37	203	1096	89	158	125	125	104	3844	116	617	350	557	0	4	1	60	0	495	65	924	112	912	86	43	29	1715	199	213	2	1425	78	260	103	107	2888	34	4166	233	5025	640	92	1543	34	40	337	112	1188	61	39	71	1349	602	119	381	1046	120	208	268	799	370	21	546	1399	2841	804	839	171	1600	81	104	746	315	711	15	6	26	1	72	12	304	33	0	0	0	24	121	0	407	233	426	528	802	462	81	1159	406	417	237	582	3	94	368	103	24	90	54	1435	29	37	115	26	287	124	179	9	6	255	6	109	4257	27240	56	832	1847	138	1	943	272	1078	1434	506	0	170	193	0	278	3	1538	316	279	0	0	60	118	461	182	206	418	301	136	278	259	1446	262	46	289	294	4	104	5342	917	32	48	560	3	0	81	293	1070	1013	342	248	94	8514	4744	53	1034	354	0	5281	1008	328	1	0	0	0	152	516	32	233	306	65	1455	137	773	65	34	52	379	1649	373	183	0	18	122	107	1713	122	801	70	787	1	417	112	3	116	186	376	3	130	587	9	116	203	33	38	299	132	444	55	7	36	223	11	1001	564	1	10	266	13	37	592	581	727	323	300	120	123	493	12	503	45	78	134	537	407	12	112	2602	894	3335	6	6	2	114	1989	289	3	12	612	956	90	232	40	337	970	363	0	1	1	659	572	42	324	1857	160	2991	66	20	583	0	1246	82	1462	770	3047	4485	0	141	2070	1525	0	0	332	3006	1942	314	816	0	47	421	355	347	263	4	19	74	244	1	25	8	0	1	218	522	635	496	956	1219	441	276	121	794	565	124	1102	375	123	0	66	174	380	4207	1297	88	368	562	40	157	1044	116	22	229	57	179	168	143	164	151	263	1814	2	146	2	55	586	157	87	403	256	20	68	421	482	1248	24	44	357	1137	162	573	89	534	3	1	75	250	0	11	319	1	11	29	875	27	1392	378	212	74	217	193	14	334	378	108	119	12	2402	1425	104	306	372	709	93	62	209	53	110	257	661	7722	0	1	0	1808	23	41	115	65	852	523	30	144	150	198	217	4150	83	181	577	1	10	762	94	267	285	3	22	2004	1120	115	2078	1177	758	1664	2	9	2276	37	8121	2740	1074	420	0	0	2	6	25	1	0	527	176	67	27	265	493	453	234	599	2104	30	62	1628	121	339	559	642	300	1735	184	484	318	335	406	0	156	287	168	1270	13	331	187	85	1435	437	121	169	883	45	107	119	161	186	184	22	2531	815	140	3903	37	285	286	49	168	41	100	1201	357	517	354	524	964	1721	0	304	266	453	127	550	467	434	1	9515	0	0	0	6	2	145	2	0	4	0	1	2942	54	554	324	174	349	5	242	310	124	80	1581	180	184	0	1	0	0	1596	277	176	455	53	1182	153	453	118	692	231	9	136	0	104	937	29	304	493	59	319	47	71	73	362	135	426	2466	24	72	1195	0	345	75	576	0	95	90	517	222	38	6	315	382	47	278	125	3	24	765	231	321	0	369	130	400	667	206	177	154	230	411	985	1	434	895	78	51	33	67	1	11	924	114	18	219	170	74	1414	251	36	92	296	932	168	1888	1049	1115	11	0	120	597	324	99	228	89	3	72	1110	898	104	69	74	964	384	142	34	8	87	60	69	207	1604	147	97	676	51	87	269	194	180	1372	1130	24	98	665	701	801	78	299	154	1965	1667	315	143	3831	16	131	13	109	110	2	934	487	434	2	612	198	310	1	217	5	33	2988	812	175	1258	72	241	317	25	12496	14332	2084	202	153	168	262	962	2784	743	5644	89	56	414	169	17	5	146	7	2989	355	0	2	0	98	9	5	1	653	369	92	16	71	12	1113	62	607	0	11	61	368	270	11	53	293	75	27605	91	1829	282	1819	175	0	1	1126	86	99	1	502	1	0	32	51	64	196	0	465	1	11	607	154	422	0	0	0	2	0	25	28	585	58	393	177	137	464	378	18	0	33	598	29	25	857	1	553	793	0	0	119	2	2459	242	8	29	14	11	259	105	141	35	5	1954	189	72	0	3	279	38	613	154	289	107	1221	873	57	139	265	545	363	178	108	0	90	56	0	351	691	175	142	532	192	1032	129	3374	29	205	179	370	527	353	402	138	2083	8	1656	716	35	8	1	0	1	152	602	136	1309	107	575	0	564	356	0	0	73	379	10246	1762	736	2893	132	0	107	68	940	111	1417	309	12	87	67	44	194	8219	2308	238	312	536	72	22	687	49	2595	37	373	2396	100	6	273	66	1220	379	265	1366	981	60	41	274	329	365	159	664	174	36	156	20	681	405	234	0	24	585	89	157	136	632	539	228	255	168	678	65	303	189	0	81	561	4416	332	1066	1337	60	2128	785	34	808	31	8189	98	511	69	721	11	108	34	998	421	30	304	280	299	73	48	28	67	216	346	341	144	39	13	475	2005	59	41	2367	66	151	88	951	22	753	0	43	370	14	20	93	308	113	437	68	745	9075	87	126	7	68	0	55	318	232	123	206	162	537	59	608	265	787	49	52	699	25	3016	24	176	284	38	972	921	4013	64	0	183	11	202	416	148	70	151	2189	139	715	7050	106	310	79	98	181	139	595	311	124	196	368	63	2	60	1335	423	1327	1256	210	49	444	24	19	5891	7478	90	50	5406	602	1009	4834	112	19	8598	406	73	204	317	0	13	487	255	386	7520	121	211	437	83	60	7003	0	0	28	26	42	292	469	13	555	1	397	9	3282	513	21	313	582	12	220	3730	396	198	518	650	211	500	61	16	9	17	916	522	1566	4	88	5	1588	374	448	836	91	1732	27	8434	646	135	307	22	527	1768	2455	0	787	536	779	311	156	2933	10	30	192	39	101	795	1050	47	428	87	8	201	167	0	403	221	599	116	6	84	96	1	25	33	300	1	23	23436	31	45	81	626	1660	686	367	118	5	12	699	99	17	509	922	5530	8207	493	605	8	144	0	1231	74	136	116	634	698	72	1966	310	84	630	1246	1470	102	0	614	416	275	109	3	1537	467	1254	4452	67	55	81	206	141	279	880	946	536	1462	0	0	1158	415	556	130	14	159	24782	68	106	334	0	17	397	173	381	130	3387	24	534	1370	89	27	0	590	598	220	6787	614	393	411	453	28	76	651	0	0	0	0	0	0	2	550	1194	1	235	301	1023	332	5	128	0	213	0	0	201	0	0	0	0	0	553	46	896	460	555	68	2565	195	229	633	221	161	64	0	2	292	174	267	782	2532	1732	801	462	3040	55	477	324	120	65	67	490	101	60	73	1408	1010	1791	291	1832	223	651	173	1631	1	2	32	65	198	227	844	1053	48	2760	163	279	679	58	82	64	7	0	139	21	0	52	1560	533	115	834	214	113	0	0	0	0	44	15	33	2	174	87	355	80	3359	103	7	230	119	644	487	239	157	92	0	11	403	0	1235	0	9549	715	0	1	431	43	88	188	74	370	420	2	48	243	5	219	569	6869	115	421	191	562	960	513	273	611	260	281	31	18	121	6395	253	132	176	8119	99	411	2	122	484	3	210	0	198	38	441	790	15	606	0	926	220	0	13	530	2445	0	0	22	235	37	131	863	8373	5	0	0	11	128	28	260	0	0	1601	39	349	172	727	880	49	359	661	1	0	2126	1	573	0	2	1	2766	44	324	136	1628	292	273	181	0	2	1696	1911	6804	348	18	248	7	0	69	0	0	0	448	430	6078	13	90	396	204	311	326	254	1	1	148	0	0	267	84	75	158	974	909	0	1	72	175	759	0	19	82	245	338	1	171	1991	29	186	40	116	55	342	655	110	718	1056	3282	64	2670	753	288	96	156	1315	5	147	351	79	549	465	0	1014	1622	392	208	2139	2235	1056	124	507	143	88	563	4	37	393	183	105	1034	2788	975	247	185	85	250	31	212	355	214	434	118	0	125	411	269	283	242	167	1467	2193	37	467	124	52	344	569	75	271	172	88	1	62	50	33	9	25	0	189	198	769	181	807	120	172	428	630	0	47	645	291	21	3	52	0	8	526	2941	6	60	221	5	485	171	153	145	1094	680	99	484	39	1294	401	0	2640	53	322	395	86	1	0	0	0	0	0	0	0	1	1	0	0	0	0	0	0	867	11	15	57	181	1	221	44	277	169	18	80	91	973	285	20	263	4	20	0	32	50	5	658	522	1430	528	0	534	1463	242	466	54	37	59	364	535	265	791	254	3333	281	61	3177	103	404	6891	53	0	107	121	0	458	1188	682	374	17	731	25	1113	290	116	407	365	201	414	103	11	3	152	300	0	5335	5017	127	357	43	365	205	350	278	98	0	0	59	51	771	66	0	0	404	128	0	131	67	240	56	20	156	101	712	197	57	31	65	388	44	698	312	107	620	66	1538	102	112	13	0	547	789	116	311	815	319	144	158	346	762	1	408	94	6	754	211	440	183	42	106	27	0	227	151	2003	402	2925	1559	77	308	1146	365	899	390	1205	0	1303	378	776	15978	177	2051	80	617	107	966	1	68	10	7	19	318	1	605	58	127	652	23	48	1	71	43	385	314	326	1839	94	336	1089	163	330	13	63	21	61	4676	118	72	0	354	132	244	60	800	15	85	1399	200	20	25	483	1202	472	361	385	214	640	200	459	46	164	97	85	36	46	319	83	119	451	61	249	2082	92	636	300	27	231	294	41	725	182	101	189	116	25	0	35	356	110	1986	109	87	412	106	104	48	21	51	669	131	527	155	612	51	1043	987	67	15	27	189	17	5	26	172	950	133	71	24	317	165	433	104	94	1559	205	73	0	680	244	542	2	122	571	728	124	75	290	2081	52	4	40	65	4866	2417	240	428	283	172	25	1206	6	44	173	3154	252	91	599	6	779	0	91	1157	0	63	183	12	1307	3326	126	2202	282	721	0	112	224	1150	80	0	16	0	47	200	1267	3	1153	1579	978	155	1	0	516	87	641	5	30	87	164	679	747	4426	913	75	945	264	5	76	5	290	85	251	1	150	55	5	313	13	85	586	170	805	1914	526	101	21	3374	389	11	131	1147	47	497	523	178	401	68	1	83	1	8	30	2135	58	15	96	531	506	139	359	3221	69	0	134	1147	0	2244	195	330	2816	1491	9	579	103	66	112	199	14	6	195	118	31	84	368	44	491	297	351	237	279	0	1180	488	0	0	660	388	155	160	130	261	448	1058	428	164	256	13	350	918	1757	170	240	35	999	800	1401	0	153	92	161	240	308	241	101	138	2900	89	2	3	1	3	5	0	26	192	1509	2401	466	149	103	706	2890	464	5184	0	45	305	2	1	59	0	176	286	30	0	0	7	275	316	1013	1	0	156	1177	17	119	186	723	230	64	345	254	21	465	72	416	67	596	724	308	99	1534	478	245	1145	0	9	1315	51	55	206	951	13	1705	652	563	406	3	166	356	93	64	642	162	71	9	218	1	382	777	175	15	561	1007	29	86	183	226	1826	9	722	331	1823	0	3	319	10208	53	0	1	1	45	0	299	947	735	2149	70	1049	1105	83	128	687	6	327	2	24	146	3494	1199	159	79	23	1210	357	0	145	790	32	197	719	552	846	97	479	57	1	9	1714	5383	6120	6600	638	6	8125	251	340	222	90	5900	10050	1200	114	3300	741	997	0	46	367	199	645	363	1680	7069	139	2	0	0	115	12	413	1467	11	188	3	79	432	77	1561	385	140	110	300	666	311	35	416	24	145	87	114	1052	884	2	975	198	370	95	0	276	0	2028	0	0	332	208	377	212	47	302	26	196	2543	980	9	132	0	4454	251	219	347	1159	1243	157	122	158	103	2185	127	799	974	1586	299	211	4641	172	182	2	77	222	244	2	241	63	2154	1313	640	47	4318	158	2	98	12	1	0	6	0	225	2	65	1181	177	707	194	154	1679	195	157	354	196	72	76	1273	4	270	60	595	346	16	11	55	252	9	539	668	17	246	10	94	238	67	20	86	274	2524	93	424	306	159	73	1372	427	24	417	462	387	38	20	169	384	0	197	1401	143	257	112	4	41	128	957	191	35	115	24	153	217	60	1253	32	610	1017	140	288	526	84	111	1177	1030	32	548	383	95	2822	522	179	1	8262	8245	1529	0	24	66	114	84	932	12	96	1059	131	49	457	4	11	89	181	551	2	47	66	473	59	62	355	105	0	1149	908	1270	1355	139	1879	127	550	61	386	4	41	0	0	0	1564	286	31	1366	3714	610	6506	15	137	1736	1082	60	613	8041	185	584	318	741	541	89	1340	1465	23	1501	100	5527	735	170	1125	141	1633	648	8	16	36	63	1367	0	1393	29	448	0	1257	454	133	427	16758	99	1774	257	78	0	0	0	1	0	203	173	0	11	436	129	935	9	4	888	4	195	29	211	1026	0	506	1326	202	300	18	0	0	22	904	1	103	58	48	4087	360	134	77	152	459	111	63	124	6107	721	5	54	1020	1191	242	1023	438	296	72	18	249	10	996	747	179	0	3954	105	57	545	38	647	46	173	635	109	841	675	792	301	0	707	3	376	71	359	23	150	318	253	1482	548	251	8	71	594	437	40	85	75	96	425	4341	37	55	1633	637	9	81	101	3	120	163	130	184	1103	47	834	32	323	68	0	0	636	102	9	55	37	66	12	0	24	455	48	20	0	4010	12	280	30	45	4	1096	888	108	710	248	91	77	28	60	180	787	183	135	446	39	220	1238	649	8	687	0	58	1058	0	0	0	168	1	138	101	94	429	225	507	140	259	221	620	1303	5038	9	39	1	1284	613	10226	77	18	6020	467	120	92	36	62	9756	703	480	8	340	155	1460	51	0	171	72	544	4	254	125	289	577	262	129	139	61	11	1454	50	3424	255	160	9	254	56	0	0	0	3601	163	153	527	144	1	0	2525	17	103	0	741	1280	438	554	447	114	1	1	1	0	0	0	29	80	41	617	12	83	134	7	335	5238	2	122	353	3	76	0	203	748	0	163	252	1	838	58	730	0	51	0	0	2173	5223	179	81	201	221	0	567	537	108	1243	218	268	86	376	161	0	1	87	133	20	1	0	3	319	39	52	0	10	5	15	173	99	97	693	1269	2160	4	67	25	559	1500	268	65	290	58	138	1303	66	103	97	3150	1249	75	261	26	142	60	360	972	109	592	528	539	13	127	925	50	538	105	176	69	118	137	29	0	0	0	0	306	75	243	179	56	33	28	1888	58	63	0	86	6	1306	327	39	212	125	74	393	75	64	378	3998	84	3	967	61	2	224	175	3033	186	0	318	1091	477	5709	372	169	149	635	91	139	130	1779	224	1282	1339	24	581	205	648	1957	5241	373	96	0	287	90	143	3370	162	1054	1192	129	176	7	30	868	127	11	6118	33	1436	2552	389	205	132	73	766	2028	38	462	597	515	121	887	46	112	7	63	120	191	1690	0	266	5437	48	17	112	89	808	152	153	156	165	560	162	1379	114	802	207	8	11	1	686	511	1	175	123	416	157	138	1187	79	1	797	26	172	1279	194	3862	68	51	366	8	121	925	1480	381	682	149	3127	197	201	498	447	580	3	8	752	505	866	257	147	153	477	17	6	6	86	324	747	61	152	13	32	8445	306	162	88	318	27	1	228	37	1942	184	256	167	76	125	677	77	38	284	200	1228	1126	231	1887	193	39	66	443	674	544	563	47	6	574	2703	22	132	1001	9954	569	0	0	1265	358	565	515	936	1223	601	66	1076	861	3502	180	1	0	13	202	10685	1406	340	46	283	53	374	74	268	164	321	0	170	130	44	1059	455	4	264	132	600	14	3604	453	1047	0	1	667	180	385	1257	1262	3993	384	594	361	697	109	173	289	117	174	299	1478	283	156	22	106	1491	332	172	0	232	1249	71	189	348	301	542	56	78	6	368	8930	369	323	31	617	369	9	1724	196	36	256	19	378	0	4226	264	1029	185	1014	164	1077	284	31	38	221	87	372	244	271	71	56	32	803	1	1786	45	883	56	146	4	161	0	91	1521	402	294	159	932	588	1211	52	57	12	478	273	94	149	82	1104	165	98	58	1010	147	341	2753	1167	650	41	334	282	537	3	139	374	352	297	160	206	7	690	16	169	63	25	117	1	39	75	343	341	74	508	194	825	0	1352	88	1067	75	470	0	190	184	12	2795	479	320	570	247	734	120	333	3034	890	705	619	1328	485	57	1900	1024	144	704	555	323	185	493	504	912	355	300	146	2012	12078	329	174	0	0	0	120	135	25939	654	540	232	1903	138	542	568	1	63	697	2505	1752	18	480	946	342	140	23	540	265	16	107	51	36	0	0	0	0	0	0	0	131	383	53	438	9	208	73	0	1698	1103	128	2	24	581	23	146	702	142	1098	0	3	164	9320	0	101	2651	1328	4280	42	152	340	3496	1207	785	13253	1954	469	8	373	352	219	192	278	23	943	188	188	216	553	6	43	485	818	135	4128	152	473	92	271	5	45	279	467	136	342	59	508	559	0	1245	386	586	251	222	242	1122	327	197	2032	716	204	764	128	178	3	8729	156	1244	447	471	266	25	298	14	0	761	59	2020	625	90	165	640	482	140	52	2925	423	331	33828	623	509	0	343	328	564	3145	420	44	5139	104	56	0	321	1025	40	186	823	105	662	355	155	0	66	593	1	1	2467	468	252	146	1294	247	179	885	301	656	404	13	263	1664	68	1038	486	100	617	4	110	1112	1188	9116	1334	440	84	761	1606	870	1627	65	1630	615	2076	127	48	138	570	1769	64	878	872	154	154	106	345	139	0	183	59	0	501	3	17	1473	1158	118	53	1366	75	134	236	290	239	90	8	194	52	32	562	366	39	174	360	23	225	244	103	6	212	5	97	7	368	78	0	0	1	7	16	0	55	709	784	67	66	0	0	0	25	247	496	1343	390	1463	506	97	2040	2	2	94	384	1010	115	0	1979	4043	602	201	605	132	501	1084	76	42	308	358	689	109	11273	82	285	174	21	135	78	346	1276	1	7	557	3	301	473	32	151	487	66	0	3	61	52	787	1174	226	120	4	151	145	6	4	284	130	81	1536	67	13	516	131	666	68	1164	452	1	477	180	1941	0	0	0	0	0	0	25	920	421	399	1812	3222	6	218	703	202	317	106	249	1189	1004	181	239	80	2059	216	5	0	0	0	961	18	61	386	2570	402	102	373	181	199	298	0	78	815	1718	1	7716	43	1215	353	164	351	122	941	270	71	216	26	0	9	227	507	784	163	398	53	588	271	209	166	180	169	432	633	76	19	196	199	214	1414	0	2	36	1677	596	275	253	13	25	333	80	185	251	143	596	1455	339	725	1761	122	1330	198	81	241	577	319	774	1641	80	113	78	153	12	7	31	157	68	89	120	292	3531	2142	59	585	38	207	296	12	162	1054	321	0	112	0	0	0	0	0	0	538	307	1548	318	1159	385	151	485	67	1376	265	37	63	0	372	2	819	18	610	34	29	3466	28	73	242	672	1406	2800	10	100	511	908	728	1	8	268	514	576	484	962	80	586	911	220	8	3	323	47	0	1019	695	258	69	90	70	136	874	75	1236	51	73	267	6803	383	4507	350	808	81	100	321	121	1551	389	120	3	2203	325	103	4169	143	15	176	20	759	19	1234	113	636	9642	155	443	3311	303	55	507	127	2355	1107	70	104	102	345	4139	857	2653	187	189	195	2	226	3631	63	307	2242	843	525	610	381	268	175	9883	11627	575	2644	701	1378	84	10221	618	764	451	346	673	9029	53	105	505	4270	849	82	0	1898	2017	1384	115	222	2397	690	329	309	7	475	92	1282	292	647	1017	83	2133	812	222	1999	1589	971	689	1239	411	276	12	999	0	437	6	170	155	7823	177	34	628	1116	2326	141	552	4	208	0	3	1610	3083	2	53	162	129	13	2658	36	141	0	1	6	0	1	0	1713	0	44	76	2	1	0	0	0	0	970	0	1	750	3	473	215	1	1862	240	627	388	33	0	0	33	0	40	72	19	17	125	31	3	121	1547	102	181	1304	2105	788	0	320	403	0	26	7	215	65	3	6	0	2	1471	10	24	603	84	403	150	1	0	0	0	1766	257	4	765	64	30	200	243	80	1044	0	0	0	0	630	0	0	59	39	0	5	0	0	1834	15	0	0	1952	79	2	64	43	901	0	3	2	305	21	0	61	3	634	1891	1162	401	52	0	2	0	1	0	0	0	0	0	188	0	46	10594	370	0	1	0	6	0	4	151	38	170	360	4	0	0	0	6	0	436	94	1332	2	215	586	3	0	2	0	0	0	0	0	1	0	4	0	0	1	1185	1519	153	75	335	283	218	6657	8	0	1	4148	0	750	0	427	0	1	11	470	0	0	3	2392	12	0	4	291	858	1	0	48	15	80	8250	1	26	147	1	14373	0	0	0	5232	8347	2306	895	266	1185	1	55	344	81	120	1	150	2933	1216	63	14	5	446	80	526	0	82	54	5629	685	798	430	43	226	1316	154	339	809	27	47	122	646	1	159	3	0	354	7	212	1095	61	1	369	1372	13	2	36	1358	317	34	77	36	42	498	3	107	6271	110	399	376	141	775	181	43	104	26	2689	35	167	1559	430	416	124	180	110	106	154	495	82	987	211	4353	269	6723	740	207	44	16	247	1697	4745	253	42	24	38	8	698	82	57	8	88	8679	713	514	7	100	76	16	254	100	38	742	1607	130	130	2271	0	8643	136	121	125	175	0	15	120	439	1736	1945	28	1694	833	1093	3	4686	131	513	40	187	37	500	263	9	298	0	6418	3	165	5080	227	1899	153	0	0	13	322	775	93	363	1	0	0	509	360	2	77	131	54	233	2	204	492	588	111	17073	19	6333	5254	135	31	286	16	0	0	1087	8091	331	27	1	38	82	563	592	380	5	0	0	4	241	1096	13	255	182	142	32	69	7	430	480	43	0	753	0	116	475	487	41	235	601	119	248	404	124	15	51	630	38	485	1847	4	986	23	22	82	80	1233	608	32	265	193	710	38	346	11	63	193	879	245	26	0	2136	63	529	515	58	257	324	3758	136	266	407	0	0	71	74	887	0	192	285	1308	85	254	41	209	2	7	1611	2	4	31	216	80	136	1	0	17	80	0	0	1	1	3	15	6	313	80	190	0	27	182	38	0	63	9	1	318	953	19	62	0	0	4	88	179	403	30	415	3	6	4	2	50	1226	0	34	106	64	456	4	0	0	241	2	85050	23504	0	34	20071	69261	0	1760	3	0	4242	0	48	0	104	31307	0	5760	0	480747	965	65	1140	2256	0	334	568	137	139	0	118	190	1216	88	205	3	168	47	64	191	221	161	8369	179	496	396	220	474	603	0	173	906	8	2637	0	243	3573	36	870	219	486	92	139	55	224	1777	403	162	665	84	510	362	184	947	75	202	4	3	92	43	9	0	7	47	2	27	144	10	0	0	10	51	946	535	524	282	0	33	76	160	13716	2803	353	4878	540	4	377	376	60	426	7	34	0	487	329	11	21	258	121	337	491	0	0	0	1	0	0	0	45	0	1	0	0	0	2	1	1	1	59	0	1	0	0	1	0	0	3	2	153	0	0	8	82	149	0	1	337	0	0	3	5	8	2	0	0	25	0	7	0	0	1	15	0	0	0	1	0	0	1	0	0	50	0	426	2	762	25	418	0	0	0	196	5	0	2	287	0	0	6	1	0	0	0	0	0	0	0	2	1	0	0	0	0	0	4	98	1	28	1	3	0	2	320	9	0	0	0	0	1	108	0	1	96	0	1	0	0	1028	0	109	1	0	0	4	1	0	0	53	0	0	1	1	16	2	0	2	47	0	1	5	0	0	0	269	0	0	0	6	3	1	120	0	2295	2	1	389	372	0	25	6	3985	151	3684	45	181	65	1486	113	18	8	78	39	109	107	63	1	0	175	56	1	158	3	15	13	0	86	0	308	0	0	29	186	5	4	2	117	242	1114	27	1	170	73	37	14	3500	2	0	0	0	127	114	60	4	72	8	78	87	3	77	0	0	48	0	23	3	19	107	134	0	0	10	3	0	0	0	60	1	2	199	3	0	51	0	2	0	0	308	123	134	193	23	59	14	854	343	95	36	2	2	276	231	86	13	25	1	8	41	325	43	0	0	42	1	4	0	13	1932	391	90	20	211	500	528	10	18	0	0	43	737	2	58	132	72	80	145	90	160	45	123	175	943	278	49	90	57	4	154	209	30	890	600	159	77	19	495	199	291	20	26	175	151	446	44	758	80	171	177	829	50	479	25	477	175	656	4214	510	20	10	1032	552	208	2593	75	299	352	32	697	814	384	2	3	0	1	115	134	171	170	17	2	152	1	0	0	25	22	184	4	324	653	9	9	11	53	1013	17	585	0	253	214	32	41	0	0	0	0	0	0	10	69	6	1	0	136	0	33	0	0	5	0	0	7	6	3	0	0	295	5	0	0	2	0	0	0	0	0	1	0	0	0	1	0	0	2	0	0	0	0	0	0	0	1	0	0	3	0	0	0	1	0	2	0	0	8	1	0	0	14	0	0	0	0	1	0	0	0	0	1	0	0	1	0	0	0	0	0	416	56	1734	4	188	46	3559	20	2	1424	553	125	44	6530	82	2183	567	683	991	496	137	836	23	659	657	942	245	274	53	1481	350	51	39	58	18	36	568	171	6052	6	0	0	968	1	1	0	178	448	2	0	0	143	202	842	214	0	0	1	3	11	12	0	1	5	0	1	0	0	0	1	9	104	384	1336	170	410	767	192	240	196	670	16889	1381	1323	14	228	38	138	171	2737	296	759	2958	183	229	343	521	592	196	521	4	1033	187	188	110	106	44	3230	5645	981	172	308	100	67	5688	151	1	15715	808	571	562	248	237	4468	26	1897	155	53	134	903	302	36	67	1138	0	325	2255	5660	931	88	1416	536	753	3168	2654	1033	6083	5313	135	51	1291	466	338	283	3902	318	509	445	569	322	811	1194	46	699	406	988	3865	121	1280	1367	1128	2524	3431	384	964	1579	224	258	94	172	795	810	329	780	3963	48	113	49	27	34	259	1253	254	830	12	63	621	38	671	28	107	142	0	143	468	326	3	1027	52	341	62	489	549	230	218	1114	483	2991	159	0	107	346	1	0	0	3	0	0	4	2	0	32	27	105	0	2331	269	360	697	155	2352	6	142	848	1554	174	16	456	85	362	485	21	3	16	17	510	136	90	424	192	67	57	1152	275	31	625	1076	149	639	34	86	503	436	1966	4	476	0	9	679	0	0	122	48	97	16	82	17	2	215	1893	230	329	707	305	800	1360	73	6	2252	121	80	361	197	158	1007	460	49	152	2389	17268	1	96	141	299	111	268	0	72	400	0	4	0	0	0	0	0	0	0	0	0	0	0	0	0	0	1	0	0	0	0	527	57	293	63	215	75	266	262	0	318	72	53	395	594	137	7	655	4318	138	265	105	385	97	374	96	53	196	247	186	1118	361	647	360	14077	887	348	3599	416	248	244	17456	71	1127	758	63	319	332	1	0	46	95	623	0	562	7	0	1249	112	390	253	81	1501	208	359	31	44	366	1	1	110	60	194	0	4	18	129	135	145	123	1087	15	0	39	0	0	10	574	21	769	476	5262	1811	199	103	95	140	0	0	52	741	594	312	112	426	281	0	47	2	8	0	136	115	311	192	466	5561	286	1962	280	361	260	280	401	213	1060	2	8	31	992	17	73	448	70	126	97	114	122	4771	809	370	832	0	151	559	141	231	265	58	76	76	81	742	4	15	1	20	0	0	44	11	108	2557	311	1104	513	121	794	1261	860	353	429	0	0	2	3683	1345	420	641	223	44	22	44	1174	40	1193	100	38	490	761	280	30	186	0	338	5	485	58	307	296	78	115	165	251	632	89	140	498	199	297	268	134	91	67	64	89	105	55	581	135	85	865	4311	153	388	288	3857	248	1	836	1077	656	574	4	79	4655	89	218	563	885	45	238	1166	1953	107	344	130	2171	3	5	2	2	0	1	1062	400	2	0	9	79	170	256	11	535	270	1640	112	740	2773	28	3	2	1074	4	1	558	90	4896	1255	322	17	0	0	0	0	291	785	435	1323	321	0	510	2	0	0	6	24	70	151	116	651	92	198	22	1010	215	824	363	1	114	225	1087	1461	1825	4714	951	834	240	350	2486	1849	140	217	1289	3177	0	1	90	459	113	398	359	1967	171	179	50	48	13	108	419	8464	4433	7491	6585	7452	3459	924	172	152	40	130	161	20	939	2854	272	942	227	112	2	63	10	0	0	0	4	2	453	194	227	199	1025	1129	428	70	6	5	478	225	0	6	1	197	15	0	35	1	992	1345	786	10	236	377	1844	255	158	162	145	929	1234	1225	1	447	23	974	18	74	14	67	117	869	353	0	8	452	26	3106	599	2	6	135	2	54	937	5765	26	0	11	14	139	3024	550	0	2	100	1449	485	53	2199	39	306	676	98	1077	0	13	4	666	33	45	378	43	166	1334	345	0	34	646	11817	21	220	144	220	560	1084	269	72	395	2017	407	0	160	0	0	681	68	0	267	278	105	3	1550	58	16	5	46	209	0	195	60	161	100	66	0	104	0	0	0	0	18	47	301	0	50	165	491	388	726	919	240	2140	647	43	610	398	74	6	181	7	34	13467	7	4	1193	404	727	349	438	515	1284	815	336	83	79	4	3	119	68	72	22	27	35	2387	3	102	646	401	20	218	274	21	82	9	45	4	47	425	100	184	7	272	37	164	33	253	391	759	493	76	198	103	31	53	156	275	89	169	159	336	3955	522	0	1814	797	8	130	1856	0	533	846	921	71	727	0	0	0	8	42	46	28	203	4	69	184	215	7	5	0	27	56	97	1003	7806	86	396	171	27	0	69	1	178	3	275	299	1	161	71	0	3	3698	132	390	947	374	1	14	144	405	0	1	271	184	114	39	0	31	0	154	0	62	56	70	7	1507	137	1110	47	12	204	119	9184	39	29	158	438	183	9	3	83	150	0	4	6	406	1	5	103	343	304	446	188	78	19	0	446	463	78	934	252	1007	9813	1402	2366	1263	602	29	1043	5005	39	304	279	28	31	0	400	0	4	0	0	169	0	170	0	4	28	8	0	7	30	0	243	6	31	12	102	8	84	42	6	197	5	9	12	0	338	121	324	137	440	898	1829	0	2	8	51	24	110	1	98	6	179	0	0	37	33	0	0	4	145	37	2	86	24	467	15	65	566	1	2	15	2	31	19	182	31	0	179	16	2	6897	151	392	53	541	17	6	1	1	246	379	23	26	3	17	44	15	2201	138	6	15	28	256	78	64	184	2	4	19	52	21	45	1	24	1	3	72	203	65	4	25	29	81	21660	0	8	2	0	166	88	625	35	148	142	111	0	229	5	362	0	12	0	0	0	26	6725	12	311	5	1641	67	5	51	236	295	226	16	6	49	0	45	32	237	3	0	0	16	4	3	821	1100	1038	3	546	274	576	86	74	51	5	64	5790	26	52	203	151	89	481	942	266	2924	1558	0	15	0	0	10	9	108	635	4085	21	5	185	145	161	104	52	88	160	0	0	1	1389	110	0	244	223	451	428	93	230	1540	22	1	316	69	319	2	127	108	25	59	30	36	35	43	4	2	154	13	7	295	53	36	2	1	14	67	4	1604	569	763	196	43	256	0	0	7	33	34	0	0	30	117	8	45	4052	9	354	803	107	836	368	8	74	387	171	7	75	993	175	192	65	168	690	134	262	170	355	582	544	87	1238	424	66	5500	282	86	254	293	551	249	2	8	0	515	242	147	10	554	24078	503	0	8	0	0	125	25	1	5744	10	49	249	318	104	195	2196	383	988	395	860	1395	2	5	258	224	14	11	26	9	2763	64	160	165	69	821	392	824	149	1664	2338	20	0	300	1505	124	2	819	368	2253	0	0	74	6	1	129	331	0	66	150	695	0	259	73	452	94	2650	1211	391	10	378	1067	132	394	2256	183	31	823	507	127	440	71	256	96	58	71	53	433	6	43	1106	66	522	17	940	782	191	196	5	0	42	526	1068	560	7516	147	226	525	72	80	20	43	19	208	3498	81	2	213	74	276	594	332	363	78	185	58	1194	0	10	431	587	362	90	185	407	791	2965	0	219	117	368	636	12	9	247	452	606	1276	103	100	1189	268	289	367	509	14	2	3574	460	845	546	121	264	2563	127	250	366	607	152	49	747	221	8482	93	642	485	165	25	5996	914	360	3606	8	151	1522	120	352	73	109	693	1	569	1050	77	11	129	134	141	174	20	161	182	167	3	338	1676	380	302	72	365	339	349	30	9	51	64	297	367	168	155	446	46	81	1171	273	555	0	176	943	48	12	214	484	841	138	19	408	0	52	246	444	412	18	1502	886	1732	857	190	18	1186	328	84	1002	36	369	1082	90	115	927	2	95	515	80	311	0	691	162	1291	4073	515	144	122	15	100	78	45	436	4255	956	161	2129	0	484	551	206	0	0	72	62	262	53	116	474	0	12	335	44	171	185	86	0	616	47	203	395	1257	500	3426	1111	370	94	5755	284	20	142	1211	245	408	351	149	133	315	431	131	1	1556	2689	139	23	324	0	0	0	1536	12	356	119	523	48484	19573	534	65	200	253	2029	147	341	37	910	345	327	118	586	0	197	153	109	162	652	169	1210	1406	100	1280	593	1349	125	149	255	842	451	353	3	30	473	13	343	130	1191	1081	329	2523	166	169	79	379	87	115	71	1159	464	171	157	297	38	76	174	47	0	0	1256	2	405	172	104	1292	204	1	1174	67	85	343	263	902	0	39	42	149	111	29	17	55	135	70	186	73	264	232	246	73	112	318	4	219	132	1718	15	16	47	236	42	958	31	2083	98	216	14	316	1396	466	632	2546	1014	366	16	4	11	43	128	69	60	141	0	3	98	22	8	71	2	49	11	12	0	5	0	0	0	2	3	48	8	0	666	24	11	0	0	0	0	1	0	0	0	0	0	3	0	2	0	2	0	1	0	0	0	0	0	0	0	0	0	0	2	1	0	369	12	10	34	4	38	0	54	14	47	0	16	12	11	22	11	159	11	4	1	12	55	0	63	14	58	3	4	1	2200	2513	1	1	1232	3554	444	123	468	178	567	71	56	142	58	13	0	7	1	18	1	47	4	48	98	4	16	127	121	2	1	72	845	55	13	10	0	0	1	8	7	27	6	489	3	0	33	72	8	73	261	220	258	591	2	31	17	75	839	0	0	33	14	41	11	58	57	84	45	1	9	497	400	16	14	2	125	90	0	0	0	55	1959	258	893	5	0	31	713	32	71	165	39	441	1	0	80	12	9	0	0	232	1	0	0	1	0	267	90	323	85	20	13	44	0	4	20	25	589	12	2547	440	826	606	322	62	15	618	1	0	219	65	5	943	243	1167	9	40	18	1049	426	0	527	156	1096	74	429	27	80	311	83	18	337	301	173	265	361	65	65	185	4631	711	409	68	1	164	19	6	39	11	3	6	0	20	2	775	1	225	127	75	4021	9	24	1505	5014	240	42	404	209	60	1	1011	101	39	9	4	62	79	1	57	6	95	6	20	123	8	104	16	19	3	1	1483	87	132	2	0	8	0	15	25	7	14	0	10	28	24	0	0	47	24	0	0	3	0	54	5	16	381	129	3	0	11	4	1	35	77	339	26	13	33	10	13	56	16	22	8	9	4	5	0	0	336	113	0	37	6	6	1	280	14	40	3	14	3	6	34	43	90	20	7	6	3	1	4	49	11	2	0	14	0	2	1	8082	1232	861	853	682	1863	1890	0	1	0	140	121	0	31	132	7	2	116	3	9	116	46	53	47	3	19	20	13	4	169	189	0	4	5	2	4	1	182	107	2	27	1853	629	35	399	26	15	1	207	7	3	129	1	1	0	534	351	39	3	2	3	1	257	1596	2	28	2	138	1	0	5	1	3	2	116	1678	307	29706	0	0	24	7	4	3	16	5	14	122	2104	10	112	54	451	0	14	9	11	8	8	2	9	13	1	0	75	430	4	52	64	17	8	15	5	34	664	110	218	42	510	561	1	1	5	5	0	10	5	58	0	384	179	11	3	30	0	79	16	0	15	7	25	12	3	19	3	25	1	9	29	3	2	2	4	52	0	29	164	0	2	830	980	40	0	3	94	4	0	11	10	1	1	4	0	10	3	6	0	9	4	9	0	26	1	34	0	0	0	1	2	32	0	1	1536	449	0	187	0	1	13	1	2	0	12	0	188	347	1	216	1	13	0	1100	3	22	4	3	41	2	1	0	2	6	3	2	545	3	0	6	9	6	544	3	1	1079	985	523	190	208	3	3	30	12	44	43	0	0	0	2	0	1	1	1	60	1	78	510	0	1	5	30	22	83	81	0	18	6003	74	37	658	3	3	2	383	0	37	12	0	65	12	43	15	4	110	2	5	1	36	0	0	0	0	0	0	8	0	17	7	1085	15	16	13	101	2	1075	15	22	3	0	11	471	198	5	2	20	145	0	483	0	0	752	0	0	0	0	50	0	1	27	4	4	1	15	1	6	36	8	24	0	0	10	1	17	2	5	11	1	2	641	10	532	1211	368	23	403	92	548	11	106	142	1767	1030	199	700	6	0	0	11	0	19	6	0	26	7	6	55	1	47	0	78	1575	3337	20218	134	165	353	450	748	1998	562	214	604	331	0	213	12474	341	0	6	2	0	0	6	68	1	3	0	12	10	0	29	0	0	4	3	18	6	12	2	25	368	0	13	12	20	0	72	99	44	1924	2	48	26	2	2	197	7	57	0	0	102	15	10	8	3	15	6	14	7	12	44	627	12	60	15	16	3	0	0	0	49	26	22	19	0	2	19	1857	10	4	63	3	3	3	6	0	1	3	0	12	2	60	124	21	0	0	0	834	4	15	1	2	9	1326	0	6	4	2307	513	0	3	16	18	39	16	1	2	1	117	1	9	238	1930	4	409	2	5	0	11	90	21	27	2	3	32	173	218	385	1	110	30	1	15	5	3	55	55	0	4	0	81	53	17	87	1	95	8	97	175	539	113	0	6	8	0	0	9	254	730	127	984	0	1	2	7	17	0	1	3	2	6	13	0	0	0	1	0	627	0	0	3	17	1	0	0	11	0	0	2	5	0	0	0	45	5	7	0	2	20	0	37	42	4	0	8	22	12	14	5	1	1	3	2	3	79	7	9	67	10	1	0	0	5	2	14	2	36	12	0	2	7	0	0	6	0	1	3	1	1	4	30	43	34	0	2	0	1	9	0	68	0	8	0	0	3472	31	17	0	3	0	10	0	0	0	0	22	20	89	0	6	0	0	0	52	18	0	19	2	42	14	2	14	7	6	3	12	0	6	0	0	0	1	4	23	15	237	984	407	76	3	19	67	11	1	1	12	22	0	6	3	1	18	0	2	31	19	2	37	6	0	1	0	1	5	1	81	12	5	2	2	42	1	2	1	3	50	3	0	12	53	0	9	4	3	8	0	8	49	0	1	0	0	1	0	0	16	0	0	1	2	0	0	5	17	4	6	2	43	64	3	0	0	3	0	36	1	0	4	0	1	2	0	6	20	1	0	7	0	39	1	4	4	9	35	9	5	12	1	0	12	0	0	5	2	0	6	5	36	9	94	10	11	0	1	3	1	9	36	1	3	2	7	0	2	0	4	0	0	1	4	0	9	30	0	0	0	2	7	7	0	0	1117	9	13	26	5	0	0	16	15	0	0	19	15	3	0	0	0	3	4	0	87	7	306	0	6	3	41	18	14	1	53	239	1	103	3	7	0	0	67	0	0	0	2	3	741	6888	9	11	2	0	2	1	2289	2	1841	1	1	8	20	67	2	0	0	4	5	1508	6	35	0	3	0	1	0	2	0	1	4	31	0	2	1	0	3	1	1	4	61	3	9	4	3	0	38	0	1	0	1	1	47	368	4570	1	0	73	22	7	2	0	0	25	223	3657	0	20	3	14	62	11	38	12	8	95	427	0	166	3	7	1	235	55	0	29	2	4	7	0	3	0	1	3	104	4	1	2	2	0	13	3	0	10	0	0	8	2	0	1	0	3	5	1	14	1	0	0	1	0	1	2	473	19	2	1	5	0	0	7	20	7	0	27	7	0	0	1	62	9	57	11	0	9	0	1	3	4	4	20	31	187	0	8	1	9	29	0	2	0	0	1	4	6	0	1	1	0	7	5	0	5	16	13	0	10	0	0	0	24	14	21	11	8	0	0	0	0	648	1	0	0	11	3	4	0	746	140	28	1	1	37	15	0	0	0	2	10	14	2	41	2	0	0	32	2	0	6	5	0	128	164	1	2	0	0	204	0	20	1	13	1	1	3	383	39	138	2	480	9	68	702	29	1	0	24	1	31	11	1	1	95	8	4	8	24	9	1	4	6	0	0	1	4	0	8	18	483	2350	1601	2	1	5	41	23	440	264	0	82	58	13	9	11	81	7	309	21	40	59	0	1434	177	1074	79	6	272	0	2514	2	1	505	630	1	140	1030	3	1	17	5	122	2108	33	12	18	2	91	291	333	0	1	834	350	209	2078	0	0	0	223	21	45	7	6	4	4	8	3	5	15155	0	0	4	2	11	1	5	6	16	0	1	7	7	0	0	0	5	0	5	0	3	0	0	0	0	8	10	0	82	33	7	6	18	0	0	1	0	538	112	210	171	240	162	571	204	173	1	7	7	0	5	1	3	11	7	18	1	0	19	1	4	8	0	7	4	5859	0	3	1	1	11	41	5	0	4	85	483	62	668	2377	323	262	44	42	93	75	2	0	4	2	0	46	0	0	0	0	2	5	23	0	0	2	19	3	6	15	6	1	0	8	22	3	1086	159	717	1	10	9	130	3	21	29	31	29	1	0	3	1	1	4	4	0	15	22	38	18	14	42	49	23	107	1	0	6	1	2	14	586	0	0	0	10	0	6	0	4	0	6	1	0	15	0	18	27	25	0	0	9	12	0	18	1	3	2	0	7	3	1	1	0	1	0	4	4	25	0	1	0	4	0	0	332	0	0	0	0	0	0	8	0	0	0	1	17	26	8	2	6	4	0	1	14	12	1	0	15	6	5	0	0	1	0	0	2	10	4	28	0	3	0	13	3	9	0	0	0	0	5	25	4	2	0	6	8	46	3	2	3	0	0	1	0	1	0	0	5	149	233	1146	2	1	2	5	4	0	0	9	2	3	0	0	0	0	0	1	2	0	0	2	3	0	2	2	39	1	7	0	1	1	8	7	111	16	0	1	8	62	4	2	0	10	5	11	2	0	5	15	5	5	0	1	104	15	38	9	11	1	0	13	17	0	0	0	0	0	0	0	0	323	1774	1	43	0	0	0	1	0	0	0	0	0	0	0	0	23	1	1	12	5	0	6	4	1	0	0	1	87	0	0	2	794	0	6	7	1	7	9	20	7	0	0	0	47	1	5	0	1	4	1	0	26	0	2	0	0	0	1	4	1	0	0	25	2	1	14	0	4	0	0	2	2	0	0	4	2	0	8	3	1	1	5	0	0	0	3	0	0	1	3	37	4	7	2	7	4	4	1	3	0	4	94	1	11	21	2	2	1	10	17	3	0	15	0	0	5	4	18	8	5	20	37	0	0	1	2	29	0	3	1	12	4	2	9	7	1	0	3	0	16	106	0	202	2	3	2	0	0	1	1	0	0	1	4	2	0	0	0	0	14	0	33	0	0	1	0	0	0	9	0	0	0	9	0	2	8	1	16	0	0	0	0	0	4	0	8	0	5	3	5	0	58	21	0	0	0	4	4	5	0	1	0	4	0	0	0	3	6	4	0	0	1	9	7	0	0	0	1	8	2	8	0	2	5	0	0	0	4679	166	1	3	0	0	0	0	0	8	0	6	0	0	1	1	3	6	4	1	0	0	2	2	2	0	0	0	2	0	0	0	3	1	0	0	0	0	21	0	0	1	1	2	2	0	5	0	0	0	0	0	3	0	0	17	3	1	0	0	1	1	0	11	7	9	0	0	1	1	4	2	727	2626	1058	973	69	48	128	579	924	374	450	209	2555	732	925	1235	500	8826	1364	1192	7	5	2197	0	51	0	45	0	0	0	0	58	169	66	21	90	225	2893	2	1	0	1	5	12	0	0	0	0	36	0	1	13	11	2	0	84	5	13	8	4	9	0	2	1	3	85	8	10	8	3	0	0	0	0	0	4	5	0	251	797	656	22	0	0	68	0	17	2	0	1	0	0	0	0	1	5	0	0	12	0	1	2	0	1	3	21	56	12	2	0	12	50	1	0	4	5	0	0	0	0	9	0	2	0	12	78	33	4	3	1	1	3	0	3	0	0	3	0	0	0	0	0	0	0	4	0	6	1	2	145	1	0	0	0	1	0	9	5	22	1	57	0	1	40	0	4	5	1	2	5	9	11	20	4	19	8	8	5	27	4	2	1	13	11	21	2	4	8	8	2	7	523	1	4	3	6	31	22	0	1	2	0	7	3	1	5	6	1	1	68	19	1	16	19	8	0	0	20	3	11	56	1	4	0	0	18	27	9	1062	0	19	50	1	2	2	0	1	483	94	14	1	2	44	12	51	88	2	0	20	3	5	0	0	6	37	0	1	0	2	4042	15283	23	8	17	3	0	51	3	2	0	0	0	2	0	1	8	2	17	1	0	7	1	26	0	2	77	4	1	9	0	39	0	8	3	21	2	0	0	0	0	0	3	0	2	10	0	55	0	7	3	14	12	4	2	11	3	2	34	697	883	152	4	87	1494	18	7	0	16	14	1	6	5	0	6	14	0	0	2	8	1	0	1	0	29	7	72	0	2	484	104	407	0	9	2412	824	531	4	0	0	4	6	0	0	2	0	0	0	1	0	0	0	0	373	980	86	0	0	3	0	0	0	0	3	3	1	3	4	0	0	5	9	15	2	0	12	8	5	3	1	1	0	4	4	0	0	7	0	1	7	1	0	0	3	6	4	3	24	4	8	5	0	0	1	444	29	2	1193	732	1455	72	454	0	6	0	0	7	41	5	1	4	0	12	9	6	0	3	638	263	39520	215	162	321	2	6	0	522	1	15	0	0	205	455	0	14263	16	0	38	0	106	1379	134	6	128	157	78	738	0	59	1213	658	8382	1055	249	588	638	2019	1	944	6	332	1417	8	719	6	1432	986	2002	50	149	4270	2638	9	1871	19	4	288	46	28	607	6152	32	542	0	381	28	321	779	260	51	1313	0	0	210	8	567	267	2	4016	30	54203	87	169	8313	295	15	278	1971	375	174	262	543	1785	2417	0	0	2	0	14	8	0	4	7	3	2	4	448	89	709	42	165	127	412	33	1418	250	1	1170	846	3783	1794	672	21	0	1428	430	5513	6526	3978	7773	143	5674	318	1095	155	624	0	64	2496	9	142	6	0	0	0	0	7	0	3	7	0	0	2	0	15	3480	283	566	148	245	505	263	5	4777	2156	992	4060	0	268	2068	457	7	0	0	0	0	0	0	0	0	0	0	0	0	4430	900	34	1290	6818	617	159	31	1417	1237	5372	9	234	340	0	0	22	0	2	0	10	1	0	10	7	91	0	1	0	0	0	2	0	0	677	1701	962	2622	872	101	24	0	0	0	0	0	0	56	0	223	849	109	2416	782	878	880	491	18	116	75	1097	108	132	46	6	455	1422	551	20	74	23	985	1354	1016	197	14	859	1183	666	120	94	32	3	171	746	122	4	26	378	847	88	860	95	140	502	522	403	287	533	6	90	81	73	198	474	146	143	37	922	871	0	9	10421	423	54	1037	120	1785	66	599	5	380	449	90	1466	332	1710	395	924	12	0	154	75	655	122	189	957	100	360	365	330	526	1079	3	637	13	0	8	100	117	42	408	100	24	0	20	0	30	28	562	120	1	42	128	2027	73	245	318	900	159	543	534	7	0	113	24	133	1088	289	6	155	419	10	214	230	458	189	4859	330	28	126	596	36	1261	1008	629	8972	235	147	496	914	223	354	12	418	988	30	762	785	355	275	27	1169	369	95	206	259	347	656	104	232	654	0	0	0	1	0	0	226	111	88	496	241	66	65	22	4	7815	540	1643	1854	35	0	11	16	876	27	12	287	361	1	1842	29	1832	43	291	15	458	0	0	254	1491	27	352	663	5861	591	2	6	2	3	1794	78	34	208	37	81	488	1381	1921	0	253	0	536	124	1	876	226	1	470	284	1820	354	2	60	272	3975	1146	11	6	559	154	1782	95	436	2116	167	4	2780	188	636	1181	1562	0	402	795	0	150	828	215	1250	1237	433	103	8	327	228	114	5	332	82	330	777	136	5	200	671	168	462	435	605	104	163	92	727	1217	65	12	0	13	9	144	49	212	27	5	1235	2063	1788	329	328	1585	233	19	638	117	141	251	4230	7	494	650	1	0	0	1	0	0	40	302	25	278	3	176	270	0	0	137	0	1	1	0	17	217	857	431	17	572	179	15	786	250	0	0	163	1738	3	342	595	0	1	73	15	203	12	324	0	85	749	512	734	258	155	374	169	176	113	444	567	267	242	47	1105	339	790	65	127	18	68	276	2	42	2	549	194	1517	513	296	722	124	32776	1633	2576	1019	114	132	548	404	781	945	899	934	583	214	25	648	259	567	78	272	299	316	222	0	3115	43	6	2139	0	1409	598	399	371	512	6196	108	97	282	234	575	430	129	401	137	91	70	46	181	533	192	610	777	50	97	306	583	1309	42	26	464	492	121	1	1273	199	130	9	66	113	1431	115	264	310	74	104	66	2938	47	81	773	0	10	101	778	1754	623	435	115	141	282	312	509	0	0	4650	0	127	707	425	323	109	43	829	3029	1536	1523	68	0	174	3	305	130	2653	31	256	468	9	1	66	232	8	918	21	1	101	409	483	9	148	0	584	0	212	74	739	1977	6	74	93	646	122	257	196	438	231	286	294	615	749	78	4075	56	41	34	14	250	234	156	17	13	31	127	269	10	17	687	387	439	30	139	0	272	43	378	261	343	0	138	31	20	1196	177	111	117	1726	15	90	0	3639	193	550	1119	1129	891	0	0	0	3	224	38	471	4627	77	0	113	122	16	352	582	26	111	30	100	118	296	1578	64	73	228	2274	145	475	321	30	3180	846	132	322	297	300	213	143	358	465	49	932	912	0	0	0	0	0	0	129	0	0	0	0	71	1	17	15	0	208	70	23	61	7	19	19	3	0	120	24	341	31	145	1353	231	80	145	639	115	576	3	132	192	473	821	222	5	1	246	68	426	3549	532	214	1456	1368	1	14	3	64	1468	3959	141	2	206	6	5	1	23	384	432	348	164	547	15	2444	125	51	902	135	137	44	545	216	312	95	110	5725	161	291	608	162	0	124	43	81	405	1053	369	353	409	198	25	2	912	194	48	1744	893	210	185	7	348	90	57	34	31	248	451	1407	39	464	773	548	56	59	199	101	25	354	84	121	167	480	103	2751	168	43	1568	7138	369	139	2186	378	19	60	116	792	740	89	2295	48	796	511	2168	200	2402	241	0	595	171	606	170	598	115	97	121	14	0	1579	986	1382	391	52	70	59	90	123	547	328	76	567	3816	206	620	144	1	0	568	625	35	109	62	846	481	379	379	16	173	337	3708	160	427	1269	629	1	0	2	253	166	143	225	255	49	273	125	68	205	0	2370	125	77	118	180	2	60	371	54	122	963	441	90	768	388	421	286	71	19	282	364	48	928	204	168	512	2	4	1	3783	155	25	0	0	2	216	7037	35	1	467	1277	0	42	50	602	96	10	216	5	261	26	66	803	69	8	88	92	306	857	508	1742	78	324	75	26	414	81	420	58	19	369	49	520	0	109	522	182	638	146	57	594	349	47	204	49	146	0	0	127	16	119	1607	130	105	74	2	339	380	11	299	59	324	4	0	27	114	4170	100	34	9	2864	1786	1049	67	84	30	54	148	4	1	0	347	6	0	57	58	16	2	375	237	140	2	389	305	194	936	359	227	16	844	873	1093	88	355	574	54	46	186	52	448	13	273	47	31	190	108	51	567	1645	1125	287	45	904	204	977	202	218	21	166	2	29	624	5	284	8	327	12292	0	21	81	17	268	344	541	239	20	50	123	484	157	239	84	621	287	25	451	199	147	49	52	2	711	1221	1468	636	190	2	60	1271	31	100	100	917	654	809	127	1062	2069	889	142	10	405	132	59	364	212	311	200	17	117	17	11	727	244	11	86	5122	143	36	687	113	106	73	168	689	106	356	427	2204	87	93	200	85	25	106	194	155	434	99	4889	7	425	395	10	1	5	31	1138	73	699	2531	4	168	158	123	49	735	330	6	19	4	100	1	68	498	27	56	1	6	229	43	206	53	1201	242	606	140	709	313	1732	610	680	827	571	17	1457	183	313	890	304	1483	1546	56	108	791	53	65	207	403	1824	484	277	463	13	201	36	57	463	1988	174	781	296	53	285	116	136	1770	1852	29	689	354	363	1422	21	599	74	388	233	1610	533	3	3	425	92	61	50	1379	0	0	664	173	718	111	103	104	292	150	17	433	917	46	86	150	101	305	231	3713	119	128	60	5471	66	40	35	307	66	200	0	96	407	52	2	35	60	726	694	3	6466	76	186	181	164	837	1	414	68	1884	1594	34	1763	707	245	48	135	194	199	616	75	199	1374	258	0	553	314	26	351	145	0	0	260	229	78	14	9	164	141	23	484	356	160	9	0	1468	1079	175	2	2366	190	178	15	43	5100	3888	93	69	242	2033	773	86	444	259	176	433	127	281	123	341	0	0	2	319	303	21	48	1476	331	0	319	393	611	240	245	78	28	2	1497	271	1414	536	5	40	489	148	1213	659	6	231	121	612	500	100	1	528	0	3779	26	1004	281	3820	82	326	1029	1686	0	77	36	449	306	51	23	86	44	0	0	376	5	575	239	957	2219	134	2	7748	159	134	131	167	803	121	29	20	7	1719	341	36	13	15	841	5	753	183	6	4	1143	375	506	1	227	133	604	692	640	2120	537	466	792	131	182	760	134	64	3319	1573	118	96	310	429	461	52	546	584	267	1628	46	191	131	33	3	21534	0	1	114	294	5447	13	2	0	0	1	0	140	15	151	65	1339	240	271	0	192	725	1	165	632	35	1067	465	487	694	1434	220	11	1	21	122	17	136	1383	144	703	250	35	1085	165	850	0	289	160	10	0	1	10	307	0	50	1	353	5	4	0	1	2	0	305	4	1	2	157	1	85	4	5276	83	9	24	13	1	60	545	105	158	211	887	185	833	78	268	272	200	585	542	1132	17	448	475	404	104	161	622	494	1	420	589	1331	77	308	496	175	0	0	0	0	0	148	38	84	218	126	0	0	1	0	0	0	363	146	800	419	918	178	0	694	246	534	130	64	66	69	716	367	103	1	1	0	2	230	366	424	1247	583	25	454	127	274	318	835	218	225	375	369	131	181	65	208	512	57	143	5	3	25	0	30	1	1	472	93	162	1	0	68	792	199	0	983	686	399	303	257	248	699	1367	19	169	1097	787	38	10	379	251	15	4	0	84	123	8272	100	0	3048	3	167	539	178	762	1460	6	23	56	210	101	43	11	86	1	1137	9	877	583	2023	0	0	13	1464	485	1434	132	250	2	52	147	18	91	5	61	102	307	1743	331	0	33	222	489	71	232	1286	144	94	0	0	0	0	1	694	0	1825	222	155	24857	0	9	8	0	0	338	1636	9	6	32	0	62	180	2	185	35	14	709	637	4	1897	293	68	705	786	8	60	610	34	310	9817	249	95	89	504	466	0	739	103	385	41	170	0	175	70	208	2	38	60	33	128	314	725	83	557	329	2213	89	1292	127	79	40	311	2607	147	528	896	480	632	19	88	5	1037	123	178	139	347	300	1070	364	71	75	60	48	622	59	0	550	520	1459	31	73	708	468	298	106	203	74	46	681	738	56	798	8393	5241	26	202	207	17	501	281	60	1548	47	46	17	2333	2531	175	6	2832	148	185	206	7058	648	975	0	438	28	275	3	0	3	1022	2	187	188	15	221	1186	169	308	43	35	1	0	12	585	3	450	291	451	71	1281	94	0	208	119	906	281	72	0	1	0	0	20	378	0	24	86	1308	356	117	260	164	71	201	235	0	147	136	139	674	0	294	34	224	77	566	366	13	0	0	51	332	5	5	1	0	0	649	41	112	69	474	1513	61	204	176	910	502	1741	514	463	164	776	283	20	1183	240	0	12	3	3	154	9	1988	365	72	169	2	316	218	1	0	656	136	162	1	0	838	454	4173	130	2	1	88	3708	1225	300	96	91	67	253	80	1338	131	152	5387	529	299	189	759	385	219	1	2392	104	132	1034	4486	275	1463	371	211	158	1314	549	10878	13394	838	840	577	0	0	133	597	0	96	0	7	39	64	1251	60	16	46	691	0	154	81	858	283	921	200	44	165	74	680	181	892	321	265	47	651	28	1	30	275	1	1077	538	121	398	897	116	1111	111	1038	1126	739	3648	166	97	6009	28	314	377	1071	3011	1626	1	748	0	2298	425	3664	65	268	160	23	41	226	126	1012	509	552	297	262	2233	217	347	385	672	538	6	0	155	1224	94	14	224	42	5532	1469	6593	204	2149	532	17	862	34	83	422	23	375	123	284	625	262	102	357	600	1	239	329	19	64	757	74	1712	318	8985	445	78	4790	681	13211	200	573	825	73	155	529	20	1	178	277	796	298	441	160	3	1215	1865	13	29	0	91	0	508	18	8039	280	256	13238	19	1	111	23	439	8	13	394	606	51	480	832	84	60	487	758	1023	2535	0	0	169	23609	8360	16	99	294	197	200	309	774	22	152	601	95	10	7222	625	1096	1534	1054	33	1594	64	306	590	120	38	16	710	380	2	264	117	8	492	2926	20	140	211	0	443	41	2	74	673	521	925	95	6	362	32	4	135	94	359	114	85	182	0	0	0	0	0	0	48	64	1328	90	109	188	33	565	954	0	33	145	2965	708	183	233	2300	310	2181	0	10	712	2882	47	173	10	305	65	85	1272	84	24	108	668	176	28	1054	6	0	0	1	55	230	0	243	17	29	254	362	488	1241	432	12	27	90	32	202	6	0	4	240	59	625	495	411	3407	1048	835	4275	139	214	151	433	1042	30	173	57	63	977	115	5585	0	83	86	45	111	1368	6	313	1	13	82	5094	143	60	2	161	1	1	58	446	354	529	56	1069	79	5591	143	373	2406	859	525	1895	993	799	1	1340	115	294	614	296	452	71	51	18	469	56	2	0	0	0	0	11	97	79	621	438	0	30	657	3	633	240	588	8	792	426	163	183	101	475	0	766	0	1	10	2	2	29	138	23	397	84	2985	8	3584	268	579	1	499	59	56	92	218	43	0	1	0	6	562	580	80	155	2263	461	143	334	359	488	100	47	33	220	53	81	340	298	308	86	596	11	3776	687	343	130	794	1	106	59	40	1630	21	108	506	1	374	4	8538	408	14	56	0	0	5186	25	22	426	2	227	1229	288	0	982	0	1	551	138	159	137	220	1028	3168	482	503	71	2	17	39	0	152	940	582	297	154	291	1787	35	138	0	0	4823	5865	590	2	157	313	262	764	620	1498	452	0	100	491	315	291	280	413	463	227	2	228	203	397	309	100	433	390	5	22	498	206	0	478	17	290	3431	198	96	603	3	74	1205	90	96	105	73	338	138	237	230	325	43	217	17	172	862	144	20	510	3	26	246	121	1510	46	1798	143	841	361	269	1571	1039	58	24	57	670	223	258	215	106	504	159	451	28	373	81	847	206	993	32	0	1032	691	137	104	11507	468	3	105	62	139	289	141	54	221	83	419	138	181	671	153	101	150	145	0	88	207	239	63	555	0	274	3104	111	5808	58	1715	129	1062	0	62	341	99	20	207	404	34	11	4441	72	41	56	1724	2729	115	57	117	594	326	1985	141	152	787	1034	35	282	99	27	326	1	10	44	86	306	321	67	2420	346	4120	145	624	9	78	32	93	38	9483	1	54	25	211	890	1187	0	0	99	1097	95	365	60	532	340	1015	190	339	1061	216	297	17	200	80	1	397	1123	0	125	126	2992	1717	740	150	245	1087	214	240	798	67	21	153	41	195	232	184	905	4727	0	136	3166	480	213	282	220	197	47	95	438	113	26	1169	105	1641	75	2	4	20	6	32	374	216	168	3	539	167	4	77	1387	107	2445	94	131	215	693	376	1141	37	107	1682	88	1379	205	127	517	4	903	48	1773	1911	83	104	216	82	1	475	107	407	29	5	329	22	310	486	310	358	4	3167	29	412	1880	832	1718	45	162	932	12	8	10	30	551	160	515	1643	0	198	644	853	40	1	0	456	0	951	179	2	160	365	1354	23	327	803	46	1766	224	2	0	103	472	165	484	177	0	0	0	0	328	128	21	0	4	0	45	366	116	813	130	0	464	107	521	533	21	178	0	0	78	4	141	61	15335	731	363	5055	404	4281	1	123	378	119	8	110	1068	360	0	18	0	29	7	62	923	76	843	534	944	276	569	449	160	221	194	556	131	15	938	763	23	251	92	59	107	6	316	548	54	155	2	493	229	110	986	1529	79	735	2770	113	328	1550	155	4390	156	679	5	446	1	578	23	54	50	510	892	84	49
"SAMN03072480"	71	0	1	0	4	0	1	0	0	4	168	183	13729	638	336	43	4	1	1	0	0	0	1	1	3	98	14	35	1374	591	6	13103	3	72	72	52	230	260	170	436	287	104	532	317	335	28	440	0	0	0	508	57	7536	2	0	579	7326	334	68	471	0	0	0	68	27	377	53	0	0	129	444	0	181	207	26	0	144	116	19	351	37	0	4	1	104	0	1	4	22	0	99	1	21	3	1053	440	148	774	5	390	517	132	303	372	10	198	126	424	197	97	532	0	97	79	50	3	1	148	26	3	327	478	112	159	0	11	14	0	120	35	235	18450	0	19	11	109	7	0	110	164	323	244	161	154	269	369	218	745	115	3	77	192	227	1	375	42	112	12	1878	339	183	94	320	240	259	97	109	180	209	532	580	128	1	70	279	543	1521	479	530	478	0	1	93	92	7	147	343	0	260	314	3	316	1	0	182	311	157	105	9	316	844	496	148	28	43	252	244	331	34	46	438	65	622	130	92	120	339	1	372	393	73	3	36	1031	162	211	64	40	120	169	6	0	0	656	129	72	199	36	102	57	568	92	53	1	117	144	67	342	237	122	201	147	375	45	0	0	434	128	473	0	0	0	44	1	8	1	0	3	0	0	0	0	0	1	7	71	1	5	0	1	2	7	3	5	1	35	95	0	171	1	3	0	0	0	219	314	0	2	6	308	256	97	277	44	0	123	24	0	0	711	1	54	0	0	1275	0	99	733	260	18	1	31	920	40	1240	99	28	0	0	186	0	0	60	103	2	1	0	0	0	10	11	5	468	99	297	53	141	3	82	287	9	11	95	0	376	455	36	123	259	81	1169	2083	6	0	1	1	223	218	461	311	0	3	10	0	0	0	0	0	208	2884	21	300	305	4	3	1	30	0	481	97	37	120	631	70	664	49	0	36	239	749	129	0	113	151	107	281	7561	1	83	20	5	113	16	525	0	64	0	0	100	0	0	0	202	168	204	1329	150	66	294	27	0	70	446	56	210	344	152	98	109	103	166	6	178	34	47	42	1	30	167	55	164	185	36	96	73	126	497	7	120	3	17	15	250	13	145	36	75	21	17	1292	10	243	57	684	127	57	248	14	24	97	277	326	228	221	18470	96	339	557	43	1035	102	734	448	69	9	1	0	163	247	55	799	47	43	55	3	114	1	297	131	2	513	11149	2	2	233	141	16	170	109	69	297	452	71	13	0	19	167	317	65	7	454	601	279	84	385	49	92	322	26	2	809	62	180	286	4	263	137	466	55	592	209	169	180	1	5	141	86	888	449	212	0	82	73	144	20	40	45	164	4	105	24	146	0	841	9	1204	166	102	2	7	0	441	19	70	97	61	19	75	91	2284	723	2	1	1	86	112	0	11	81	401	78	781	44	429	5	105	62	184	163	78	53	25	29	186	228	332	7	62	2	202	19	572	263	398	80	377	0	9	55	142	2	119	58	208	112	0	275	103	561	82	107	46	2	27	11	0	0	5	72	152	323	0	12	178	34	208	51	87	1	94	44	10	38	1535	95	0	66	836	1	1	1	2	0	1	0	4	111	722	10	1	0	6	500	171	78	50	390	709	0	725	527	0	0	171	160	167	0	415	466	56	254	2	2	2	59	216	0	1	121	481	88	9	1	134	226	1	197	92	266	94	163	1	234	0	167	145	0	0	0	0	1	77	56	3234	0	743	100	39	76	2	0	24	0	1	3	145	2	206	1	299	25	118	29	144	0	115	117	981	2186	16	38	12145	10	10	110	389	3	163	0	93	575	197	1230	1	0	10	1	47	9	273	302	206	80	398	0	0	0	12	1	0	0	0	0	90	16	3	209	453	1	163	66	68	1	538	0	0	0	0	6	2	16	5	77	358	1	108	16	183	0	1	444	1405	0	158	1	0	0	12	1	3	0	0	5	8	14	0	0	8	3	1	5	0	0	0	1	12	15	0	0	1	4	0	0	0	2	11	15	281	0	2	25	275	9	824	123	353	103	103	564	1	0	73	0	7606	21	42	0	204	191	27	155	131	140	99	319	211	144	327	440	80	190	354	24	170	11400	1	251	158	147	62	114	418	70	214	316	189	189	15	0	122	339	615	487	507	249	1	86	33	327	209	509	84	51	300	466	39	67	172	215	6661	370	6	0	96	102	145	3	1	173	0	1	13	5	76	0	183	98	14	9	200	947	1	191	503	0	415	68	109	0	464	230	2	127	601	3	1	122	16	182	24	232	171	2	0	1	225	27	0	33	127	1636	28	472	0	142	154	50	362	311	212	77	131	5	4	19	265	0	200	0	1	1286	378	0	3397	1063	20	20	264	8	217	327	388	369	76	786	1	38	8	1	27	3	17	265	7	3	4	290	3261	57	130	140	371	375	756	23	111	2138	3	170	2153	1449	0	130	65	18	62	154	220	1451	43	7	2	239	70	225	332	4	382	499	0	1	221	261	84	55	88	702	61	0	0	28	3	5	0	7	2	2	2	0	4	1230	9	6	281	91	75	0	3	69	286	6	0	1	129	183	18	81	1	4098	248	2	3	0	2	7	3	91	0	111	149	24	88	1	27	0	1050	0	12971	410	87	0	92	128	308	20	56	128	135	14	1	3	0	0	0	172	119	54	3	95	2126	11	874	23	226	125	3	26	525	1626	37	2072	0	6	6	0	1661	0	122	169	22	20	288	367	206	141	111	81	27	204	72	20	366	123	0	69	10	153	0	1	203	1718	500	529	191	115	165	2	10	0	0	122	84	108	1	352	32	65	242	1	10	47	438	0	7	43	197	8	20	0	42	11	37	15	169	2977	98	77	36	205	72	280	84	32	21	18	53	69	139	159	1031	1	79	90	33	2	1	541	174	0	4	86	393	2	192	0	0	440	223	145	13	11	66	3	54	313	20	0	640	1	121	163	58	104	112	32	5	3	3	0	48	292	76	10	310	1	4	15	73	30	1	320	0	247	124	249	233	163	1879	93	305	93	31	26	8	12	191	97	322	1295	0	0	143	67	284	478	16	131	55	35	1441	6734	1	92	32	67	7	379	0	0	13	18	165	0	11	16454	1	201	0	107	35	16	125	64	2	9	0	10	246	56	182	119	50	0	57	755	1392	193	42	284	394	107	5	245	351	2	130	521	86	106	436	109	258	246	83	36	31	249	0	0	0	14	835	1746	17	0	33	125	152	17	283	91	118	0	120	429	660	81	1627	164	86	235	117	182	28	81	2	0	58	65	556	3	0	23	1	1287	432	2	33	279	300	79	2	0	0	17	571	6	117	28	0	8	17	7	399	43	1	0	0	0	62	11	220	6	0	342	227	17	4	1	93	202	311	3	100	352	0	1	2271	56	236	1	0	131	0	0	377	344	7	18	0	0	102	18	1	913	157	664	0	314	3375	55	461	0	0	0	0	921	675	1126	8	24	6	758	53	109	90	308	129	46	107	177	3	5	4	1	24	88	144	160	26	977	476	0	77	0	53	49	0	16195	317	114	1430	198	95	402	24	6	227	105	26	0	0	3	2	171	57	0	3260	74	4	82	63	197	429	23	486	139	113	82	270	37	301	45	20	103	23	44	203	235	538	1	9879	1567	79	89	419	52	151	57	140	37	5	695	85	90	24	261	64	75	33	125	52	758	180	478	314	50	24	446	194	587	39	105	350	0	118	4	1666	27	158	146	164	212	80	52	58	1	2	0	21	8	1	0	11	0	1	66	0	60	1	51	249	51	272	251	140	1	410	152	1	0	0	608	1	11	0	0	2	185	10	0	0	0	277	3	6	88	86	308	48	475	4	9	0	0	253	2	10540	610	1203	1793	88	803	0	1	0	0	83	155	8	409	123	309	0	9	202	0	121	16	38	69	328	93	65	1081	0	0	91	167	4	377	50	354	1	35	20	1	23	682	527	44	3	19	2	0	151	117	5	250	907	4	0	2	0	2	6	5	883	424	0	0	0	86	0	16	60	1	6	4	253	14	503	4	67	0	1	144	27	3006	22	236	227	86	282	7	10	100	292	52	115	1014	35	0	37	0	2	0	75	2733	102	5	1	106	64	1	207	22	325	4	4	286	1429	86	0	0	0	0	0	90	7	212	11	56	17	144	562	159	0	402	2	251	44	2	8	1796	0	0	0	0	0	1	259	22	137	785	160	1	0	0	289	107	90	2	169	447	2	49	114	0	1	2	117	115	1	6	1	84	500	2	8889	313	113	112	239	497	290	246	726	845	3	21	39	0	0	1	1	107	196	16	0	2	147	606	29	321	256	6	91	73	181	3	1	0	0	206	5	457	0	0	0	113	0	1095	2	1	7670	55	71	1	14	240	5	198	251	11	330	30	42	222	54	116	290	107	141	24	343	2	0	308	28	419	215	63	45	321	199	19	48	1	11	31	27	81	15	507	38	80	360	69	0	15	1	29	272	1	202	1	257	0	0	0	86	3	108	205	0	0	0	0	0	0	0	3	0	1	1	0	1	0	0	84	0	0	50	20	15	0	5	59	28	0	819	39	664	18	0	1015	277	198	124	0	3	0	1	12	0	2	0	0	0	1	0	8	0	20	70	375	151	6	70	58	94	0	623	65	0	6	6	1	262	1	1	0	0	0	1	1	1	0	0	12	1	14	1	17	31	4	1	0	0	0	0	1	1	206	15	124	0	1	26	84	329	130	139	8	155	458	405	9	182	804	192	152	72	118	2	644	78	73	138	370	322	0	1117	2	0	2	0	331	17	65	10	151	3	320	19	79	8	0	160	136	392	992	4	3	4	98	27	11	551	0	0	284	543	1234	343	5	7	14	0	0	1	313	182	1	700	3	0	0	1	0	0	245	1	33	1	569	137	1	2	411	55	85	35	6	0	77	2	0	0	5	344	11	147	399	213	639	1	1	145	2	81	123	0	0	0	3	987	17	0	0	45	159	0	3	1	10	17	11	0	216	39	0	2	1	81	0	12	68	16	166	0	173	92	6	4	92	267	0	36	185	121	69	378	136	134	1	1	177	85	227	21	16	54	1	227	228	14	29	168	464	392	201	400	167	114	101	20	64	2	8	156	0	2	8	266	135	371	1	50	18	111	558	1193	92	16	0	0	16	132	187	77	58	202	185	5	136	184	368	363	68	184	130	149	56	2	22	0	8	4	23	4	64	219	132	207	212	216	613	90	0	0	135	367	36	719	31	30	541	208	98	26	182	1	18	1	38	6	32	88	106	13	0	6	45	48	75	108	366	188	90	69	68	99	42	149	16	0	0	0	3486	62	281	103	15	1	0	0	0	0	0	0	113	243	366	134	246	36	1039	83	103	63	87	44	131	72	61	5	233	147	7	1	462	252	62	1	1	935	0	1	0	3	132	0	20	138	43	589	19	0	8	220	223	47	6	0	103	250	403	310	238	357	368	34	76	0	22	208	76	12	33	51	190	15	20	13	0	0	114	119	47	32	221	0	77	835	35	271	581	7379	2	155	55	328	170	277	6	86	59	0	2	1	7	827	456	50	160	277	75	1	121	0	32	566	1	746	3	0	1	1	791	32	63	552	0	13	0	4	106	1	67	0	138	35	0	166	2	2	87	42	0	0	4	120	82	48	0	1	10	24	25	133	0	0	2	0	0	1	1	1	0	2	6	1	76	491	1	16	188	47	0	103	1018	4	1	0	4	172	3	0	2	154	645	47	5030	256	651	131	119	5	0	100	5	1	37	0	0	0	0	1	443	6	0	6	7	5	0	0	39	171	8	2	0	2	35	3	0	8	17	0	2	43	93	1	561	335	393	137	218	499	456	174	0	0	74	58	10	231	6	66	95	188	317	130	39	139	430	658	330	50	9	26	4	3	28	26	48	2	166	26	35	390	148	21	3	163	10	350	119	168	69	23	91	4	148	5	0	0	42	403	1	118	1	160	154	1191	511	0	83	0	21	275	0	390	19	1	6	34	0	832	21	327	0	0	258	64	745	4	62	1	2	61	105	89	257	640	147	9	25	0	1	14	61	117	4280	0	0	0	402	332	11	0	0	114	192	0	1	211	81	30	181	10	7	61	0	19	115	6	0	0	1477	45	99	175	0	719	173	1	0	39	0	95	121	25	96	150	0	76	2882	56	199	146	1	394	250	7	63	268	79	385	22	1	82	2	0	49	27	1032	197	11	68	1	927	773	116	285	57	56	885	560	28	127	291	0	85	75	86	1	131	174	25	80	7	7	92	5667	169	85	184	0	31	162	124	41	411	192	211	112	8	165	279	187	89	55	11	17	1825	37	5	1005	314	100	141	26	0	65	280	2309	24	1620	512	126	35	191	243	54	269	277	165	378	120	48	96	0	320	101	5	5	25	779	185	9	9	198	444	13	64	282	358	293	155	1304	60	155	126	1	140	96	17	0	87	46	123	0	1	2	230	6	84	239	58	128	885	2	735	5	59	55	152	65	681	1	21	0	1	33	432	32	702	12	0	290	103	507	0	35	4	118	0	96	15	74	464	129	3	0	300	1	420	129	15	4	283	52	132	15	653	71	16	99	0	618	66	90	40	1	8	1	1	326	26	13	3	191	77	127	1	100	127	40	138	3	0	8	231	20	31	1	7436	52	20372	10	102	33	29	27	25	5	2026	344	0	96	42	189	150	167	227	977	10	83	224	5	1	19	120	0	149	79	671	174	21	97	34	72	7	34	218	172	1771	5	57	1	77	0	237	33	2	10	217	503	32	337	0	0	0	15	134	339	155	126	2	1	33	65	173	140	67	21	20	972	178	8	6	2935	7	234	0	359	0	73	32	65	24	89	3	0	276	0	38	80	92	613	215	155	126	5046	142	51	7	21	0	0	6	2	85	0	0	0	40	81	0	2	0	1	122	0	4	13	20	5	42	0	3	0	0	2	8	17	345	173	516	324	1	7	246	3	240	163	1534	14	264	320	25	13	47	3	1	365	1	66	1	0	0	0	0	120	151	10	203	0	118	128	0	0	0	5	423	253	0	1	0	3	19	58	0	2	390	16	576	40	56	6	25	896	112	0	2	131	704	3	193	2	3610	1	0	81	61	2	0	12	0	37	20	23	197	382	430	114	625	6	67	134	9	7	6	14	17	222	141	28	93	27	4	1	132	345	1	0	0	1	33	284	84	0	176	355	1497	2	0	527	3	3	1673	0	18	0	1	479	0	81	555	49	163	0	0	2	118	48	134	2	16	1	0	1677	0	0	2	0	0	283	0	2	2892	192	543	3	24	6	42	49	1612	275	1043	0	0	112	138	354	105	24	931	9	0	0	3	136	193	56	300	175	751	116	0	0	5	0	21	1	541	56	0	66	0	55	15	2	24	12	295	192	82	13	1	1	0	5	3	61	272	2	0	9	2	14	0	0	1	129	9	10	344	1763	33	0	90	37	187	228	0	1	53	26	0	1	0	72	20	1746	22	67	115	384	46	7	386	764	0	70	52	0	1	115	48	108	10	5	22	0	71	30	54	5550	5	211	42	899	6911	156	143	65	321	4	47	1927	458	1	0	224	38	4024	114	461	0	72	66	127	176	539	2895	85	29	3667	1	168	121	200	498	103	283	15	305	85	180	549	11	157	1	17	23	81	81	132	407	132	2384	253	108	67	111	698	7	4	158	354	74	86	159	133	62	273	20065	0	19	209	0	2	516	0	1	13	13	2	391	3	4	2	1	5	141	1	75	0	124	4	107	422	9	3	73	400	8	982	40	303	0	1	0	137	22	135	653	57	108	317	67	16	1	34	1474	9	440	1	17	76	30	598	22	168	0	391	0	1	113	50	17	1	125	98	1	6	0	0	5	2	8	191	438	229	75	3	913	48	205	1	0	140	76	101	13	103	224	0	0	0	45	117	2	191	39	405	161	88	7	2	8	23	77	17	0	7	70	170	0	107	203	1764	1	2	1	50	132	48	27	34	1	335	29	78	0	2	114	145	83	443	67	80	47	42	1	24	59	0	0	117	584	254	0	52	112	8	0	0	26	76	18	154	0	178	12	22	187	4	73	776	52	76	77	2	6	125	0	0	0	1	0	16	0	0	2	0	259	114	25	0	424	0	0	145	0	1	0	0	0	8	1	0	0	0	0	153	0	51	29	26	79	18	72	0	0	0	0	0	0	0	0	0	420	524	243	10	5	1	47	1	298	109	31	36	54	247	17	0	102	58	0	3	28	0	0	0	59	61	699	138	94	51	13	30	315	29	3369	0	1996	382	268	1	95	0	21	98	129	20	91	0	236	350	14	4	11	116	48	94	54	146	92	653	0	200	156	6	19	0	25	3	307	12	171	219	0	86	1755	2	67	0	40	85	1	74	18	1	82	646	155	591	1	3	5	14	0	34	27	0	9	289	240	86	10	900	107	65	2	395	55	60	107	10	625	13	2153	0	2721	202	46	445	368	83	0	10	239	60	1	310	0	114	0	1	112	79	113	225	28	167	0	1	3	3	1	1	0	0	0	9	396	43	146	0	1	1	0	59	11	25	17	0	0	0	2	13	0	30	268	125	172	1	108	52	123	140	314	161	250	0	119	1	77	23	117	95	397	3	52	38	18	192	12	66	7	0	73	0	467	724	4518	40	268	375	1	0	254	1	1	159	110	0	24	0	0	53	0	0	47	450	0	0	6	77	175	97	92	307	289	67	255	85	75	19	177	35	31	0	24	767	107	18	13	498	3	0	140	269	537	309	528	109	19	600	7995	85	378	24	0	6933	145	72	0	0	0	0	44	192	6	15	53	11	1581	74	421	98	86	51	252	345	41	146	0	0	95	122	952	334	135	71	296	2	18	90	0	89	204	171	1	721	252	2	19	41	9	10	68	147	133	61	0	7	122	5	346	818	2	0	0	0	6	231	77	300	141	61	73	294	135	2	187	1	8	103	551	0	4	33	1441	533	1807	2	2	0	36	2	73	0	23	2	11	27	0	15	3	1	638	0	0	0	449	88	64	70	6	99	1757	43	1	76	0	153	8	710	222	1263	2182	0	246	4	421	1	0	29	916	8	149	60	0	9	0	277	1567	309	4	10	108	515	0	0	0	0	0	127	273	146	221	0	1	74	139	458	404	5	31	5	166	87	3	25	764	2	910	191	28	92	1726	16	96	570	644	8	99	1	245	65	57	44	85	79	659	0	0	3	12	74	27	15	1	194	8	75	407	653	2	0	6	82	408	48	66	1	96	0	0	16	0	0	0	128	0	5	14	270	1	193	48	175	94	62	19	1	253	162	41	133	8	2	2	75	98	75	1	0	2	281	41	149	450	473	12868	0	0	0	1	2	9	56	12	5	111	6	1	0	28	142	2109	12	105	164	14	3	115	4	5	36	0	9	292	664	64	673	210	244	726	0	0	0	4	7	1896	244	87	0	0	0	0	11	0	0	0	171	29	18	117	297	64	64	259	912	18	54	462	81	199	1105	36	19	755	137	182	1	243	227	0	69	268	89	266	6	313	0	37	102	384	36	50	302	37	180	21	79	69	81	6	1373	253	133	489	16	259	102	38	94	45	77	167	152	287	130	11	739	441	0	61	44	424	367	102	21	377	0	8	0	0	0	0	0	33	0	0	0	0	0	1	52	102	526	688	232	0	490	0	31	1	421	3	176	0	0	0	0	580	223	105	105	2	387	142	98	113	450	67	2	25	0	105	217	7	270	114	4	2	84	85	157	219	43	128	999	69	16	0	0	145	63	77	0	15	33	367	357	6	0	2	0	39	177	37	52	40	175	404	43	0	249	43	373	457	100	22	89	184	9	338	0	270	350	41	42	54	153	0	0	3235	8	8	177	40	77	766	103	26	38	374	294	46	554	343	133	9	1	17	126	45	161	26	139	3	70	1599	444	128	102	20	248	40	40	11	4	12	6	23	112	1	155	63	450	54	45	50	70	40	181	201	8	38	0	142	68	36	78	163	252	222	679	113	6105	45	64	2	42	25	2	87	8	264	1	10	379	153	0	74	2	19	1803	2	0	118	9	209	137	410	12	21	4	0	9	0	0	455	1252	198	9243	74	23	343	127	3	0	4	0	0	35	0	0	4	40	87	3	0	526	209	108	114	9	1	1274	60	392	3	5	91	0	2	3	40	121	8	10016	150	0	0	2	135	0	0	223	397	12	0	0	45	0	7	1	0	0	58	183	0	29	221	42	97	3	0	0	4	7	0	49	1571	0	123	75	25	0	256	2	0	121	170	48	17	158	0	201	184	0	0	97	0	796	229	1	12	7	0	30	3	111	34	2	894	35	7	1	15	9	127	1	92	113	12	457	2	76	140	59	104	86	91	3	0	9	16	0	39	330	0	32	169	329	1027	18	1	2	64	109	251	243	1	787	102	8	9	0	56	3	2	0	0	0	227	333	15	925	103	202	0	14	73	0	0	0	410	20287	579	348	1297	46	0	311	0	396	176	591	346	14	98	34	20	209	7	2	0	1	425	22	14	27	71	769	9	195	1216	110	7	58	16	145	161	0	7	2	3	14	0	93	223	93	646	68	15	49	5	79	2	133	0	2	252	16	39	5	361	212	157	292	100	354	216	36	54	0	35	422	1577	113	539	512	562	1246	1648	16	534	36	15617	164	310	560	41	4	9	0	436	9	20	85	224	332	21	21	17	87	291	277	203	92	56	1	164	287	115	13	626	2	2	15	449	1	78	0	113	51	3	2	8	130	58	96	56	1	744	13	183	0	83	0	106	177	116	243	170	109	259	3	0	155	205	8	9	175	5	183	5	165	97	41	101	223	495	99	0	130	8	147	106	12	46	238	816	78	3	4017	136	99	17	32	124	25	2289	278	125	187	210	0	1	43	8	88	163	149	154	3	93	2	0	6	4	42	10	7581	228	0	4	87	0	2819	1418	30	98	359	0	0	28	26	345	2651	77	25	306	21	44	2619	0	0	0	1	20	68	218	2	422	1	0	0	1884	154	4	2	3	19	3	3	419	77	24	95	0	0	0	0	1	1	751	83	579	0	27	0	2	2	206	421	14	300	5	4703	32	17	75	5	312	173	402	0	1	9	1	0	59	116	6	0	46	12	26	837	654	15	0	2	1	0	28	4	48	356	661	94	0	1	1	0	4	33	133	0	0	19534	28	92	71	423	1	143	228	0	0	1	337	164	7	5	263	3943	15113	266	390	0	143	1	0	52	111	34	370	650	178	549	178	143	864	196	902	142	1	15	160	316	64	9	336	492	1188	4677	109	14	22	79	99	0	3334	603	311	483	0	0	329	123	573	90	37	0	40193	0	0	0	0	0	0	11	346	0	4	0	0	2	0	9	0	396	567	957	9746	328	244	311	124	1	45	2	0	0	0	0	0	0	0	36	96	0	0	30	5	160	0	0	0	22	0	0	228	0	0	0	0	0	504	11	0	61	372	62	1260	39	289	41	87	468	0	1	0	109	176	59	612	45	694	484	208	1719	109	480	263	161	217	54	91	58	148	2	303	457	143	284	696	14	295	120	709	1	11	13	70	134	285	340	526	0	1567	21	27	44	11	13	147	0	1	117	2	0	24	1512	169	140	4	99	10	0	0	0	0	9	2	1	2	0	45	17	10	911	2	0	87	136	2	137	92	185	20	0	5	150	0	0	0	665	516	0	0	96	6	291	59	34	125	75	2	7	45	10	30	198	9057	38	0	0	388	0	0	0	62	25	57	0	14	60	1318	142	9	228	5325	326	178	37	614	193	2	53	0	68	0	141	108	0	486	0	2	24	0	2	3	1	0	0	1	18	0	0	1	22	0	0	0	5	77	2	113	0	0	0	18	0	1	0	49	10	16	43	0	0	1	2	512	0	0	0	251	43	121	126	589	12	0	4	0	0	1698	582	6	287	9	43	3	0	43	0	0	0	160	273	9617	1	200	185	27	87	100	128	0	0	80	0	0	64	8	15	81	170	339	0	0	88	148	0	0	0	34	49	77	0	41	1458	2	160	28	9	17	235	136	190	370	390	1894	15	411	230	112	64	1	94	1	55	96	33	0	137	0	906	397	73	55	332	348	96	22	79	29	10	53	8	9	341	37	53	297	3547	667	156	135	126	38	38	185	0	181	546	58	0	159	137	47	1	49	207	143	239	8	208	78	19	486	159	79	236	42	20	0	14	27	4	3	5	0	0	318	199	161	685	86	137	290	484	0	189	255	287	0	4	15	0	1	448	1904	3	24	43	5	186	0	0	0	1053	115	226	312	94	361	0	0	3996	35	62	146	344	0	0	0	2	0	0	0	0	1	3	0	3	0	2	4	4	2	3	2	26	124	0	71	37	208	172	7	142	37	494	709	2	95	32	263	0	24	115	3	87	445	614	861	0	273	591	412	289	7	7	0	104	710	157	180	1	95	218	150	4288	101	483	11010	45	0	216	6	0	408	834	6	421	282	119	0	474	192	455	184	37	201	389	111	8	2	173	77	0	9752	3725	134	444	48	401	375	272	138	91	0	0	18	68	621	142	1	0	119	82	0	150	65	120	16	13	91	85	560	66	122	159	40	258	56	1	121	192	6	241	2	4	6	2	0	1	0	67	180	1	200	137	164	168	1111	0	257	114	1	2	1	20	0	12	0	2	1	153	379	685	382	4986	2454	2	287	695	1	489	188	1214	0	152	367	980	1756	0	650	0	858	105	1057	4	22	0	0	38	246	0	0	193	178	36	0	72	0	36	33	147	0	91	1565	25	225	7	330	191	26	34	11	67	2362	132	41	1	0	26	418	32	739	4	239	641	69	137	197	497	827	351	347	169	187	595	98	522	60	0	77	401	44	65	3	88	197	54	886	6	976	91	285	0	11	44	510	0	193	472	121	36	346	13	0	0	340	73	1731	13	482	344	118	69	43	1	3	2138	66	588	185	395	18	757	1134	41	19	0	0	0	2	0	207	778	114	156	12	229	162	341	123	9	5	1	59	1	284	134	93	0	195	281	546	38	145	369	1113	186	0	27	133	7054	1662	207	1155	334	170	45	1166	1	10	49	769	116	18	50	54	5196	0	208	7771	0	7	488	0	2	2136	31	645	3	293	0	74	229	226	0	0	8	0	51	9	5	1	1709	1	248	140	13	0	204	51	533	0	26	0	58	1106	207	1606	535	34	532	0	0	0	0	88	80	1	0	0	54	2	1	2	93	376	160	201	905	342	115	52	960	92	5	52	2	18	444	270	121	217	38	0	16	3	1	5	247	1	1	223	350	171	286	0	1462	28	0	38	267	0	1337	61	313	3063	2247	2	220	197	28	91	72	0	2	141	94	127	29	110	18	3	0	141	96	77	0	2	371	0	0	379	9	164	123	626	105	300	404	0	0	575	3	283	334	685	79	0	7	791	77	567	0	46	33	199	6	208	90	135	16	558	8	3	0	0	0	2	0	45	79	447	850	1826	4	185	1	4	1	3	0	10	175	0	0	0	0	0	0	0	0	0	0	46	30	595	2	0	30	286	138	0	162	277	120	5	35	34	0	2	41	201	74	420	0	140	22	366	149	112	3	0	1	471	24	94	87	136	1	70	116	3	0	1	1	152	73	45	390	167	217	33	80	0	141	524	136	14	198	132	159	68	78	110	415	9	125	32	295	0	8	0	4	0	9	1	1	0	0	1	298	312	109	51	552	322	0	0	2	3	271	0	28	115	6022	208	14	6	2	139	44	0	45	165	46	64	202	10	2	14	345	123	1	8	872	8	12	42	281	0	9	340	36	78	352	11915	3	206	30	1141	281	291	0	3	97	111	166	180	289	9485	14	0	1	0	15	3	3	2	6	0	0	23	188	101	565	315	22	8	0	0	2	0	183	9	121	70	1	1	1	0	498	102	1	197	0	111	0	357	0	0	0	96	217	81	127	202	5	41	1191	463	8	12	0	587	41	267	192	603	1024	226	89	72	68	4	340	293	209	529	59	90	1096	100	162	0	4	103	205	6	58	25	471	422	163	356	2414	31	0	6	5	0	0	0	0	225	0	46	797	199	119	11	105	641	69	85	214	91	7	45	434	3	325	0	83	119	5	11	32	92	3	618	416	2	30	24	367	78	2	4	35	0	313	66	28	453	66	21	0	197	8	276	719	255	52	27	59	121	0	84	174	82	0	23	1	12	26	383	152	12	13	21	56	142	19	424	233	142	101	22	106	296	172	126	514	6	6	374	1	25	1021	91	49	1	5	1	0	0	9	0	56	33	137	2	40	489	23	71	327	0	3	31	1034	286	0	17	12	396	54	97	115	47	0	490	919	223	233	509	457	119	222	18	550	0	0	0	0	0	450	52	196	351	1804	181	9206	3	110	2224	68	23	372	2595	72	328	0	407	288	153	453	4	14	650	3	1337	137	199	1	37	2	0	3	3	3	39	232	1	239	0	0	0	810	84	62	295	11	1	0	0	23	0	0	0	0	0	0	51	0	23	149	213	1306	0	0	198	11	0	36	329	361	0	361	502	74	125	2	0	0	26	1	1	0	4	18	860	495	61	78	55	719	42	7	38	1594	109	2	14	2	1	256	218	219	149	14	42	91	0	991	0	12	0	5694	230	28	148	28	248	20	24	116	129	94	0	94	266	0	238	0	2	27	332	1	102	221	143	515	144	49	3	68	415	184	4	29	0	123	164	3936	15	0	583	257	146	25	8	0	370	151	137	404	1064	110	149	6	102	55	0	0	231	36	9	40	14	28	11	19	0	115	8	0	0	310	1	35	2	14	2	476	123	19	233	1467	10	54	4	28	90	354	79	4	148	72	15	256	227	1	275	0	14	334	0	0	0	142	0	126	230	1	0	36	263	56	4	183	1621	95	196	6	0	0	4	0	2743	29	0	9891	280	7	123	19	56	4209	941	261	3	12	53	0	31	0	126	17	672	8	123	25	289	112	67	588	156	0	1	212	10	1799	1228	115	2	129	114	0	0	4	549	14	28	93	102	0	0	998	0	55	0	359	697	388	383	147	133	0	0	0	0	1	0	0	5	24	267	6	96	61	1	136	2079	0	66	225	0	45	0	595	799	0	46	110	0	489	43	486	0	1	0	0	789	2547	60	47	60	130	3	206	10	84	6	211	177	41	116	35	0	0	39	30	0	0	1	7	246	26	0	0	5	0	0	216	12	21	20	2	384	2	68	17	136	731	169	328	222	144	230	619	37	94	23	296	1441	16	106	16	47	155	337	260	98	192	101	47	5	22	253	31	311	85	129	10	106	9	42	3	0	0	0	1	22	28	0	9	1	15	588	348	91	0	140	1	467	1	11	36	390	26	118	554	228	1	554	64	0	695	213	7	368	97	1490	132	1	97	245	143	1365	186	74	390	586	55	41	16	566	62	554	52	13	268	23	426	340	1179	203	45	0	25	10	1	498	74	4	9	35	118	31	25	271	6	20	938	3	1	2313	96	39	54	158	326	451	4	291	339	65	179	186	14	22	0	33	83	351	1305	0	177	10546	1	4	41	67	2	259	128	329	163	462	186	252	78	301	36	5	2	0	182	54	2	91	584	223	142	90	472	117	0	473	3	21	386	431	411	80	273	147	37	29	1	491	183	338	67	1038	715	149	438	80	461	3	1	271	474	0	2	30	122	119	5	0	1	16	127	458	72	320	27	14	1823	7	114	44	69	5	1	75	5	891	88	141	1	16	14	1	54	8	145	405	226	2	0	797	8	1	5	0	106	10	532	34	0	163	607	4	35	2	8	264	1	0	261	47	131	59	1126	105	14	17	20	149	323	38	0	0	1	26	7	0	453	21	1	12	144	98	365	142	377	0	686	185	122	319	698	0	0	0	274	2	1	0	0	1	0	159	115	198	41	123	100	354	41	44	148	18	74	105	43	148	176	386	367	126	28	214	773	48	268	0	0	2	41	359	332	179	235	19	16	1	0	1316	233	2	66	555	387	3	339	93	17	81	13	85	0	1136	338	362	98	4	49	341	45	22	8	19	28	181	130	52	22	13	3	539	0	784	132	306	94	86	1	120	2	45	726	158	50	128	347	227	431	52	15	7	667	0	0	34	191	116	121	48	65	262	439	508	339	449	153	25	0	0	340	1	166	69	158	96	35	57	0	92	2	35	18	5	46	0	2	51	2	0	0	1	89	333	0	194	16	179	27	4	0	47	105	2	614	279	80	267	194	302	11	69	1965	441	271	360	373	271	17	727	557	90	536	313	124	27	209	323	506	169	60	1	1085	18314	233	60	1	0	0	36	22	18459	243	271	74	520	25	283	725	0	53	357	1958	1500	1	130	592	4	202	0	324	43	4	40	21	326	0	0	0	0	0	0	0	35	506	116	166	8	0	24	0	714	509	35	0	8	1093	0	0	232	122	739	0	0	100	14684	0	52	4057	851	422	205	48	263	1755	443	385	3892	629	312	2	1	0	85	0	73	0	174	146	634	190	220	4	16	0	645	8	2000	55	435	20	163	1	7	56	195	84	186	2	77	77	0	2040	213	255	187	82	168	680	75	104	419	252	322	164	23	0	0	7	118	2	595	172	29	9	0	81	0	2	53	373	688	328	151	164	172	95	47	3	2285	142	22189	0	237	0	215	0	188	358	92	20	1839	30	13	0	1	687	17	104	113	31	330	270	34	0	0	0	0	1	593	425	133	239	373	610	176	232	192	1774	320	0	487	312	163	428	93	20	311	0	56	338	615	4899	552	52	299	426	1663	265	542	33	690	126	1256	28	44	63	137	187	44	526	757	60	137	152	192	23	0	57	75	1	46	1	0	109	35	17	0	416	9	41	82	371	274	111	14	56	2	11	308	140	974	180	193	93	167	342	33	11	187	1	0	0	0	76	0	0	0	0	0	0	8	77	120	0	89	0	0	4	8	335	4	0	55	231	115	5	208	0	2	57	109	500	0	0	858	1834	386	36	149	8	88	342	55	8	329	89	0	96	6658	44	70	112	4	0	1	0	413	1	0	2	0	51	783	6	76	290	30	0	0	49	6	139	3	224	193	3	132	79	0	2	184	264	14	3	26	2	148	26	310	77	7	438	3	254	243	267	0	1	0	0	0	0	2	427	235	440	263	1088	0	111	617	803	1	28	2	184	371	1	265	15	1181	62	0	0	0	0	1036	6	122	429	589	179	77	119	182	28	172	0	0	385	530	0	14788	169	288	155	100	83	28	712	137	117	101	0	0	0	0	177	154	174	395	71	652	366	2	33	89	277	409	787	40	5	0	7	0	384	0	1	5	303	607	340	8	0	11	148	64	177	124	34	373	238	158	56	1013	47	1986	131	206	116	145	142	464	579	3	108	259	145	5	3	2	22	15	16	53	16	1665	396	4	0	12	419	114	6	39	786	80	0	53	0	0	0	0	0	0	1096	421	572	204	677	189	98	303	9	176	41	2	9	0	584	0	161	0	440	6	252	1126	9	23	98	205	1722	3194	365	32	75	256	411	3	0	795	198	126	271	766	12	196	820	38	1	0	184	85	0	190	328	30	10	44	65	35	821	64	6	6	22	200	3566	189	2	262	232	893	2	188	1	553	385	68	0	1181	115	32	726	58	5	87	2	396	3	746	232	150	8521	124	225	559	459	12	382	194	1033	46	34	19	113	143	2078	249	1027	116	292	7	0	115	708	64	251	164	1298	158	306	0	6	149	1280	6148	105	219	300	1355	85	15529	129	265	116	127	511	5353	4	4	198	683	396	12	0	962	790	316	15	213	1	270	311	19	1	409	0	153	67	266	630	19	1488	450	252	1270	836	214	845	583	305	82	2	558	0	176	6	256	91	1964	68	14	175	59	794	68	320	3	121	0	0	1621	159	1	16	45	19	2	993	62	71	0	0	5	0	0	0	316	0	5	13	0	0	0	0	0	2	586	0	1	153	0	0	0	0	339	225	224	150	0	0	3	0	0	0	0	0	0	96	0	14	17	61	0	110	547	4699	229	0	249	136	1	1	0	130	13	0	2	1	1	772	6	0	113	28	256	3	0	0	0	0	971	122	3	338	122	3	65	7	11	735	0	0	0	1	2	0	0	1	1	0	2	0	0	1220	0	0	1	650	19	0	85	22	459	0	2	0	168	4	0	3	13	4	802	745	276	1	0	0	0	0	0	0	0	0	0	163	0	22	182	0	1	3	0	1	0	0	0	9	59	58	2	0	0	0	1	0	265	42	77	0	64	276	3	0	0	0	0	0	0	1	0	0	0	0	0	3	588	541	43	1	265	51	75	202	0	0	0	4	1	339	0	528	0	0	3	334	0	1	0	464	1	0	1	148	187	12	1	7	31	6	50	2	0	8	0	4075	0	0	0	275	12769	1018	89	46	616	0	45	86	33	16	16	163	994	624	72	14	2	146	44	80	0	43	1	8845	177	59	3	24	14	345	34	225	116	37	5	52	1368	0	1	0	0	125	0	229	97	6	1	120	612	3	1	0	8187	1	1	11	0	18	522	3	108	10194	106	307	417	981	140	25	5	38	25	3019	18	92	0	483	1730	79	193	77	43	21	228	102	0	274	538	1	9703	3421	1	23	5	215	0	1136	158	19	4	29	2	198	21	13	0	85	943	3	401	4	0	20	8	0	14	84	453	776	187	79	420	0	4385	21	0	101	77	0	23	12	102	562	390	22	774	410	344	1	2742	86	134	15	134	28	140	1	3	0	0	817	0	285	1675	143	831	1	1	0	24	469	71	16	196	0	0	0	312	73	0	60	38	29	50	1	235	195	88	61	6909	6	2	1195	146	0	26	3	0	1	704	3444	0	49	0	16	34	302	2605	465	0	0	0	6	25	1	0	36	53	114	35	15	8	572	53	1	0	1092	0	52	101	49	10	33	411	64	497	254	0	98	12	1	12	111	606	5	458	16	25	33	39	37	670	65	158	127	0	1	176	7	63	267	201	278	5	0	105	1	281	255	9	14	196	2	255	42	38	0	0	18	19	413	0	40	58	458	21	92	9	262	0	1	101	0	0	16	2	20	47	2	0	40	0	0	0	0	2	13	10	0	0	28	0	0	4	16	0	0	0	0	0	1	4	5	24	0	0	0	36	3	0	0	159	0	1	0	0	0	9	0	17	14	10	234	3	0	0	194	1	41813	11497	0	6	7929	25023	0	936	0	1	4121	0	26	0	23	12726	0	4094	0	347389	547	47	547	402	0	296	0	73	145	0	64	76	540	6	274	1	189	97	29	3	256	124	11524	82	576	242	179	254	523	0	46	1024	18	1	0	67	6	35	1	2	2	31	20	1	104	174	1	69	290	20	3	0	174	299	34	22	3	2	18	13	2	0	5	40	0	13	58	2	3	1	2	7	681	324	360	154	0	1	13	140	18031	3687	252	2336	149	0	251	295	0	201	13	10	0	292	95	1	0	0	28	264	454	0	0	2	7	0	0	0	43	0	2	3	0	0	11	2	3	9	190	0	0	0	1	1	2	0	3	1	119	0	1	6	329	0	0	3	196	0	1	7	1	4	4	2	2	0	0	6	0	1	1	41	1	2	0	3	0	0	0	1	5	4	5	277	1	216	20	208	0	1	0	0	0	1	0	102	2	0	3	2	0	0	5	0	0	6	0	2	4	0	2	2	3	0	4	88	6	28	0	0	0	2	127	52	0	0	0	2	0	0	0	0	0	0	0	0	1	572	5	0	1	4	0	6	3	0	2	0	8	7	1	2	41	6	0	3	0	0	1	2	4	0	0	95	1	2	1	6	0	0	66	0	398	7	6	160	0	0	92	0	265	1	3	0	0	0	552	0	19	0	68	1	0	0	29	0	0	0	0	0	114	2	7	22	6	10	1	189	0	0	1	0	1	0	6	9	0	429	13	3	16	18	17	1	8579	0	0	3	0	34	27	0	7	42	15	0	46	2	0	0	0	25	0	4	0	11	1	0	0	0	20	1	0	0	0	1	0	0	0	0	0	0	0	1	0	0	79	0	1	2	11	0	4	76	0	20	0	0	0	0	0	0	2	0	0	5	0	0	35	0	0	0	0	0	0	1	5216	73	4	0	30	202	76	0	510	0	0	8	442	0	0	178	145	26	22	42	63	10	22	66	39	72	11	1	18	0	38	98	5	136	319	33	35	4	143	24	81	11	0	28	18	114	10	322	46	35	50	112	18	415	10	271	71	250	1881	287	8	3	487	361	235	749	17	133	284	16	97	0	157	2	0	0	0	6	1	2	0	0	4	60	0	0	0	16	12	1	0	269	0	1	0	0	13	385	4	1	0	3	1	0	0	0	0	0	0	0	0	0	55	0	0	0	47	6	18	0	0	0	0	0	0	0	1	0	0	0	3	0	3	0	0	0	0	0	0	0	0	0	0	0	1	0	0	2	0	0	0	0	9	0	1	0	0	1	0	0	0	1	1	0	0	0	3	1	0	0	1	1	0	1	4	3	10	7	0	0	0	0	0	1	2	4	0	0	1	246	152	790	0	512	69	750	169	19	616	343	14	119	1891	266	1418	380	239	562	126	31	106	10	200	284	579	214	305	109	282	984	97	61	72	79	25	218	487	8764	2	0	0	463	0	4	2	44	212	2	0	1	181	263	477	149	0	0	0	0	4	4	6	1	13	1	4	1	0	1	2	1	96	140	432	51	158	114	0	142	36	476	3576	884	203	4	314	95	88	39	3049	470	205	5529	123	284	111	46	271	74	300	3	333	60	169	120	139	27	4965	1683	0	175	123	441	18	8	1	1	3470	94	396	878	27	55	5266	41	1029	89	1135	24	443	185	17	15	253	9	215	761	3317	342	31	1205	189	591	897	1079	339	3526	2302	541	0	510	226	0	0	695	0	0	1	1	228	1	0	3	0	6	146	1684	12	4	6	627	1	2	0	2	2135	261	6	79	61	519	172	467	1	1818	19	41	13	0	6	199	207	70	171	9	338	617	18	334	8	23	0	0	42	2	301	0	204	13	178	5	441	254	68	102	542	202	1280	106	0	2	0	0	0	0	0	0	0	1	0	0	0	0	0	0	1120	48	75	592	12	1026	1	40	422	278	34	2	90	19	185	270	83	0	3	1	194	18	82	234	67	9	18	512	66	13	115	363	69	282	95	17	254	164	1408	1	496	23	0	1	0	0	152	42	27	0	29	0	3	38	347	30	114	2	264	527	641	0	1	6	58	2	103	575	233	419	968	338	44	1	12	0	41	23	109	13	334	1	36	372	0	0	0	0	0	0	0	0	0	0	0	0	0	0	0	0	0	0	0	0	0	328	78	36	73	0	3	0	238	0	123	13	101	2567	441	0	0	0	4	0	2	0	1	0	0	0	0	0	2	0	3	1	1	2	7	2	1	9	0	0	2	2	22	457	505	26	258	85	0	0	5	126	128	0	422	9	3	735	19	140	48	0	909	15	323	14	18	374	0	0	206	11	138	0	0	232	99	713	39	79	0	6	1	14	0	0	5	397	5	160	240	403	581	84	27	0	0	0	0	76	144	221	81	25	342	269	0	0	0	2	0	180	54	116	233	140	481	169	882	396	253	193	73	59	58	1	0	4	4	6	152	114	2	0	112	1066	202	32	1142	1105	191	321	9	42	275	47	60	178	33	62	52	57	162	0	0	0	0	0	0	47	17	13	1328	123	694	412	51	218	112	185	383	298	0	0	1	306	767	843	153	125	0	3	0	624	6	438	242	82	269	415	396	5	0	0	256	0	1	1465	148	106	17	62	93	0	3	0	0	0	0	0	96	173	60	140	13	13	22	20	321	128	54	154	999	242	257	134	986	315	3	520	324	211	90	49	0	663	27	358	208	638	8	604	352	892	64	169	362	3	0	1	0	0	0	0	177	3	0	0	24	71	189	321	5	376	118	696	0	797	682	0	0	0	693	3	0	205	105	2841	522	438	0	0	0	0	0	206	615	201	418	233	0	0	2	0	0	0	0	1	29	3	1	0	272	0	2	199	0	388	0	244	113	353	358	380	800	389	620	100	244	1647	11	70	60	614	1238	0	2	0	488	0	409	507	79	0	0	0	30	0	0	26	15079	8151	11355	8449	14045	5465	1139	57	39	5	0	25	13	810	2304	0	167	0	18	0	9	0	0	0	0	1	2	412	177	59	27	386	249	138	17	0	0	0	180	0	0	0	136	3	0	0	0	1205	146	311	5	202	332	348	346	237	209	60	506	425	719	9	928	22	480	5	27	6	0	0	266	726	1	0	0	15	1495	176	0	2	0	0	0	1	1214	0	0	7	0	133	3	368	0	0	0	207	1	0	825	4	290	428	38	833	0	0	4	46	4	31	253	0	161	373	336	1	3	531	6896	66	116	60	113	233	524	148	1038	262	1215	140	0	0	0	0	286	0	0	0	133	1	0	2	1	0	0	0	333	0	0	0	0	20	0	1	26	0	0	0	0	5	12	0	0	0	21	0	51	526	0	1	2	1	4	1	279	2	0	1	3	22	4800	3	31	548	267	482	399	18	377	614	424	219	15	0	3	0	0	0	20	0	3	1	555	0	52	122	224	0	0	1	15	0	0	0	3	0	1	0	0	0	0	1	0	59	152	466	127	124	19	0	0	0	7	0	56	1715	0	0	2	1334	132	0	1391	397	0	2	1434	0	463	496	1364	26	616	0	0	0	1	3	0	0	0	12	4	22	14	0	4	0	0	0	0	1	4776	247	126	38	0	1	1	0	0	1	11	0	117	20	0	0	0	1277	19	0	665	2	0	0	0	125	0	0	3	208	229	1	1	0	0	61	0	0	0	0	2	501	1	329	180	6	0	7	14	86	8	37	365	976	1	0	1	0	0	3	17	1	0	0	1	258	246	515	47	29	1	0	89	231	68	407	322	1862	7764	815	517	923	225	6	1175	1685	0	2	0	1	4	0	145	0	4	0	0	0	7	2	1	4	0	0	0	1	0	2	18	0	2	3	0	0	0	0	0	0	7	1	0	0	5	83	24	30	67	297	945	0	0	0	0	0	0	0	0	2	0	0	0	26	35	0	0	0	0	0	0	0	2	0	0	3	3	9	17	6	0	2	0	98	0	0	18	0	0	5331	85	711	0	1	19	0	1	0	1	2	0	0	0	0	2	0	1206	177	11	0	0	0	26	0	1	0	14	0	0	0	0	1	15	0	0	0	0	0	0	20	0	170	6892	0	4	0	0	0	0	0	27	0	20	17	0	0	0	0	2	25	0	0	0	9	44	6	30	2	390	0	0	11	182	3	25	0	0	0	0	1	0	2	0	0	0	0	0	1	911	267	754	0	237	96	553	1	0	11	7	19	1819	0	17	69	175	112	628	369	569	419	340	0	0	0	0	8	0	32	171	1918	121	0	32	19	255	193	9	72	92	1	0	0	2	0	0	103	53	153	101	0	81	744	0	2	133	0	44	0	0	0	0	0	0	0	0	4	0	0	0	0	0	8	0	0	0	0	0	0	2	583	327	1050	34	10	129	0	0	0	5	0	0	1	0	2	0	0	2399	210	0	236	19	289	95	2	62	389	399	5	15	258	485	218	21	0	266	50	357	176	214	325	122	41	382	2	16	9652	126	21	253	2	185	189	1	0	0	0	0	0	0	0	17505	2	0	3	1	0	4	6	1	7538	2	9	58	301	78	142	539	145	111	177	3815	358	0	0	67	114	4	1	7	12	1997	145	125	99	176	2	150	117	84	656	48	0	0	0	1	1	0	0	0	2	0	0	0	0	0	367	1672	0	126	89	216	0	1	1373	0	427	5551	110	439	15	0	0	1	0	0	0	7	404	0	258	525	32	276	61	0	0	1	0	0	16	112	82	185	50	644	318	155	71	2	1	0	0	0	0	13	4	2	0	0	0	0	2	6	171	2110	285	3	154	9	418	0	410	33	130	99	149	498	0	1	221	600	0	83	167	400	206	347	0	60	406	299	325	4	4	110	1309	0	0	74	18	523	102	117	360	193	14	4	655	173	287	6	84	20	689	59	142	143	216	1	12	0	98	712	44	416	401	71	17	9472	399	208	4578	27	45	1352	63	255	13	33	209	3	246	269	41	3	74	65	127	140	22	134	153	146	1	322	584	251	11	100	622	403	110	200	0	12	133	968	0	0	37	284	5	140	129	133	78	1	140	373	71	1	27	125	255	86	12	2	0	9	154	241	246	6	642	0	1	3	0	3	0	1	109	161	8	67	475	137	133	188	0	96	0	92	176	0	3	107	746	65	150	341	0	2	67	14	7	107	1740	2	164	1455	0	661	2	0	0	0	5	0	0	9	24	261	0	2	145	112	102	1	15	0	623	79	36	216	254	148	288	148	28	15	1000	124	52	181	27	213	3	65	140	87	144	217	113	0	478	774	115	5	205	0	0	0	2	5	0	8	315	35	11	77	0	83	78	883	85	229	8	562	215	194	29	290	0	184	51	39	162	127	197	1	499	7	2399	326	1031	35	132	196	244	306	70	0	3	0	5	225	22	761	2	288	462	84	57	74	42	17	75	40	1775	0	0	115	137	9	71	598	23	0	0	464	13	1	114	26	716	102	1	973	16	63	119	544	2	0	58	18	110	101	9	29	95	243	68	47	16	226	55	53	10	33	17	0	137	40	210	1	13	11	90	17	389	17	4	12	178	0	75	598	157	353	4907	207	237	0	0	0	11	0	0	0	12	0	0	0	0	1	22	4	36	1	0	0	0	0	0	0	0	0	4	0	0	146	10	0	0	0	1	0	0	0	0	3	0	1	6	1	1	0	0	0	0	0	0	0	0	0	0	0	0	0	0	2	2	0	502	41	0	0	0	0	0	0	0	0	0	13	0	0	33	0	498	2	3	1	0	0	0	0	2	0	0	0	0	460	7825	0	0	3	3095	620	149	334	134	459	261	32	29	8	0	0	0	0	0	3	0	6	10	12	0	0	0	1	1	0	1	2	0	0	2	0	1	0	2	0	0	0	26	4	0	3	0	0	0	200	188	82	285	0	0	1	56	1366	0	0	0	3	41	6	112	294	1	91	0	3	468	121	0	0	0	1	112	0	0	0	15	1296	3	949	0	0	19	140	0	0	21	53	677	1	1	0	0	0	0	0	45	0	0	0	0	0	108	220	388	27	0	0	0	0	0	0	0	204	0	1257	556	338	292	380	28	3	442	2	0	25	242	5	630	392	490	2	0	2	1507	1	0	572	69	273	29	284	1	15	97	24	5	70	225	10	131	0	0	0	0	1	106	146	109	8	0	0	0	0	0	7	1	0	0	0	991	0	65	27	51	884	0	4	107	106	46	2	210	108	176	0	2	0	0	0	0	11	0	0	0	3	1	0	0	0	0	0	0	1	0	0	1114	0	0	0	0	0	0	0	0	1	0	0	0	0	0	0	0	1	0	0	1	1	0	0	19	66	86	144	0	0	0	0	0	0	3	1	0	0	0	0	0	0	0	0	0	1	0	12	0	1	45	14	0	0	2	0	1	267	0	3	0	1	0	0	0	0	0	0	0	0	0	6	5	0	0	0	0	0	0	0	0	3531	301	367	874	1488	374	752	0	5	1	39	15	0	0	0	0	0	0	0	0	0	0	0	0	2	0	1	0	0	55	0	0	0	0	4	0	0	0	1	1	7	332	419	56	0	0	0	1	0	0	0	0	0	0	0	215	75	0	0	0	2	0	46	807	1	15	4	93	2	2	7	1	1	1	245	846	385	18230	0	0	21	0	0	1	4	6	0	1	194	1	0	2	170	0	0	0	0	0	0	0	2	0	0	1	0	1	2	1	1	17	54	3	85	5	258	39	116	53	127	345	0	0	2	2	11	0	0	16	0	107	166	5	0	0	0	53	7	0	0	0	0	5	0	0	0	2	0	0	25	1	0	0	1	0	0	0	0	0	0	273	657	1	0	0	2	0	1	0	0	0	0	1	0	0	2	0	0	0	1	0	0	0	0	0	0	0	0	0	0	0	0	0	675	203	0	0	0	0	0	0	0	0	3	0	72	116	0	3	0	0	0	1072	0	0	0	2	0	0	0	0	0	7	0	0	166	0	3	0	0	7	381	2	3	531	451	165	78	0	2	0	0	1	16	0	0	0	0	3	0	3	0	0	0	0	16	431	1	1	4	1	0	1	33	0	4	4134	0	0	126	0	0	0	98	0	0	0	0	0	0	0	0	6	3	1	0	0	0	0	0	0	0	0	0	0	0	0	3	323	1	0	2	0	0	1	0	0	0	0	0	145	117	0	0	0	0	0	125	0	0	342	0	0	0	0	0	0	0	0	0	0	2	1	0	0	1	0	0	0	0	0	0	0	0	0	0	0	0	136	0	204	547	66	19	186	38	22	0	125	81	696	296	63	441	0	0	0	0	0	0	0	16	0	0	0	0	7	0	0	0	425	0	44	0	0	1	10	0	1	0	0	170	232	0	48	16869	627	0	0	1	2	0	0	0	0	3	0	1	0	0	12	0	0	1	0	1	1	0	1	4	0	0	2	19	1	0	0	2	23	1058	0	0	3	0	0	0	2	0	0	0	0	0	0	3	2	0	0	1	0	0	0	83	0	17	2	4	2	0	0	1	0	0	0	0	1	1	0	1227	0	0	0	0	3	0	0	0	0	0	0	0	29	0	84	0	0	0	0	221	0	4	2	0	0	12	0	0	0	456	530	0	6	0	0	0	0	2	0	0	2	0	0	0	1	0	6	0	0	0	0	0	0	0	0	0	0	227	893	1	1	0	0	0	0	0	0	0	0	0	0	0	50	0	0	0	0	22	1	25	140	227	0	0	0	1	0	0	0	117	0	4	344	0	0	3	3	13	0	5	0	0	0	0	0	0	0	1	0	1	0	0	0	0	0	0	0	0	1	0	0	2	1	0	0	1	0	0	0	60	0	0	0	0	0	0	0	0	0	0	0	0	0	0	0	0	0	0	0	0	0	0	0	0	0	0	0	0	0	0	0	0	0	0	0	10	0	0	0	0	0	0	0	0	0	2	0	3	0	1	0	0	0	0	0	2	237	0	0	0	0	0	0	0	0	0	0	1	0	0	1	0	0	0	0	0	4	0	0	0	0	0	0	0	0	0	0	0	0	1	0	0	0	0	0	0	0	298	306	390	0	0	0	0	0	0	0	0	0	0	4	0	0	2	0	0	0	0	0	0	0	1	0	0	0	7	0	0	0	2	0	0	0	0	0	0	0	0	0	0	0	0	0	0	3	1	2	0	0	0	0	0	0	0	0	0	0	0	0	0	0	0	0	0	0	2	0	1	0	8	6	0	0	0	0	0	8	0	0	2	0	0	0	0	0	7	0	0	0	0	0	0	0	0	0	0	0	0	0	0	0	0	0	0	0	0	0	0	0	0	0	1	0	1	2	0	0	0	0	0	0	0	0	0	0	1	0	0	0	0	0	2	0	0	0	0	0	0	2	1	4	0	0	799	14	0	0	0	0	0	0	0	0	0	0	0	0	0	0	0	1	0	0	0	0	45	0	0	2	0	0	0	0	40	200	0	7	0	3	0	0	3	0	0	0	0	5	289	3079	0	1	1	0	1	0	1177	0	221	0	3	0	0	107	0	0	0	0	0	668	1	0	0	0	0	0	0	0	0	0	0	0	0	1	0	0	0	0	0	0	0	0	5	0	2	0	10	0	0	0	0	1	0	333	1225	0	0	1	0	0	0	0	1	0	330	814	1	0	0	2	2	19	0	4	3	14	506	0	117	0	0	0	105	12	0	9	0	0	0	0	0	0	0	0	0	0	0	1	0	0	0	0	0	0	0	0	0	0	1	0	0	0	0	1	3	0	0	0	0	6	1	5	184	5	1	1	0	0	0	1	0	0	0	0	0	0	0	0	0	0	1	1	2	1	0	0	0	0	0	0	0	65	1	0	0	0	0	0	1	0	0	0	2	0	0	0	0	1	0	0	0	0	1	0	0	0	0	0	0	0	0	0	13	0	0	0	1	1	267	2	0	0	0	4	0	1	133	380	0	0	1	0	1	2	3	1	3	1	0	0	5	0	5	0	24	0	0	0	5	0	27	75	0	0	0	1	78	0	4	0	0	0	1	0	0	0	0	0	196	0	21	208	0	0	0	0	0	0	0	3	0	0	0	0	0	1	6	0	0	0	0	0	0	1	0	0	1	311	1908	680	1	1	0	0	0	77	157	0	261	104	7	2	2	0	0	0	0	27	0	0	498	69	399	26	2	639	0	1665	2	7	286	124	0	233	828	0	0	0	0	143	1774	0	0	6	0	89	786	346	0	4	127	765	658	1193	0	0	0	0	0	1	0	0	0	1	0	1	7	25588	0	0	1	0	14	0	2	0	1	1	0	0	0	0	0	0	1	0	1	0	0	0	0	0	0	1	0	1	0	0	0	0	0	0	0	1	0	262	64	105	159	199	65	325	125	107	0	0	1	0	0	2	5	0	0	2	0	0	1	0	1	4	2	2	0	1390	1	0	6	0	0	0	0	0	0	0	5	0	327	872	225	111	4	17	88	39	1	0	1	0	0	0	0	0	0	0	0	4	1	3	0	1	3	0	0	10	0	0	0	5	0	1	484	0	160	1	0	0	0	7	0	0	0	0	0	0	0	0	0	0	0	0	0	0	0	3	0	0	0	0	0	0	0	0	0	0	0	50	1	0	2	6	0	3	0	0	3	0	0	0	0	0	1	2	0	0	0	0	0	0	0	0	2	0	0	0	0	0	0	0	0	0	0	0	0	0	0	0	0	0	0	457	0	0	0	0	0	0	0	0	0	0	0	0	0	0	1	1	0	0	0	1	0	0	0	0	0	0	0	0	1	0	0	0	0	0	1	0	1	0	0	3	0	0	0	0	0	0	0	0	0	1	1	0	0	0	0	1	0	2	0	0	1	0	0	0	227	248	373	2	0	0	0	1	0	0	0	0	0	0	0	0	0	0	0	0	0	0	0	0	0	0	0	0	1	0	0	0	0	0	0	0	21	0	0	0	0	1	0	0	4	1	0	0	1	0	0	1	0	0	0	0	0	0	0	1	2	0	0	0	0	0	0	0	0	3	0	0	214	474	0	0	0	0	0	0	0	1	0	0	1	0	0	0	4	0	1	0	0	3	0	0	0	0	0	1	24	0	0	0	494	0	1	2	0	0	0	1	5	0	0	0	0	0	0	1	0	0	0	0	0	0	1	0	0	0	0	0	1	0	0	13	0	0	0	0	0	0	1	0	0	0	0	1	2	0	1	0	1	0	0	0	0	1	1	0	3	0	0	0	0	0	0	3	0	0	0	0	0	0	0	0	0	0	0	0	3	0	0	0	0	1	0	0	0	0	0	0	0	0	0	0	0	0	0	3	0	0	1	0	0	0	0	0	0	15	0	0	0	34	0	0	1	1	2	0	0	1	0	0	0	0	0	0	7	1	0	0	15	0	0	0	0	1	1	0	1	0	2	1	0	0	0	0	0	0	0	0	0	0	0	0	0	0	2	0	0	0	0	0	0	0	0	1	0	0	0	0	0	1	2	0	4	2	2	2	2	1	0	0	0	0	3	0	0	0	0	1	0	1	0	0	1	0	0	0	628	13	0	0	0	1	0	0	0	0	0	0	0	0	0	0	0	0	0	0	1	0	0	1	0	0	0	1	1	0	0	0	0	0	1	0	0	0	0	0	0	0	1	0	1	0	1	0	0	0	0	0	0	0	0	0	0	0	0	0	0	0	0	0	0	0	0	0	0	0	0	1	1	7	511	384	22	14	151	628	503	176	1	122	5	296	381	1	261	4329	465	762	1	0	671	0	0	0	0	0	0	0	0	20	17	1	4	0	0	274	0	1	0	0	0	4	0	0	0	0	0	1	1	0	1	1	0	1	0	0	1	0	2	0	1	1	1	0	6	0	1	0	0	0	0	0	1	0	0	0	83	409	310	0	0	0	0	0	27	1	0	0	0	2	0	0	0	4	0	0	0	0	1	1	0	0	7	0	0	0	0	0	0	0	0	0	0	0	2	0	0	0	0	0	0	0	0	0	0	0	0	0	4	0	1	0	0	0	0	0	0	0	1	0	0	0	0	14	0	0	2	0	0	0	0	4	0	1	0	0	1	0	1	0	0	4	0	0	0	0	0	0	0	0	0	1	0	2	0	1	0	0	0	0	0	0	14	0	0	0	0	0	0	0	0	0	2	0	0	1	0	0	0	0	1	0	0	0	0	0	0	11	0	2	0	0	0	0	0	1	0	0	0	0	0	0	0	0	0	0	1	0	0	0	1	0	1	0	1	472	22	2	0	0	0	0	0	0	0	0	0	0	0	0	0	0	0	0	0	0	0	6	1489	14	1	0	0	0	53	0	1	0	0	0	0	0	0	0	1	0	0	0	0	0	0	0	3	0	0	0	4	0	0	0	1	4	0	0	0	0	0	0	4	0	1	0	0	0	0	0	0	0	0	0	0	0	0	0	0	0	516	508	139	0	0	241	7	0	0	0	0	0	0	5	0	0	0	0	0	0	0	6	0	1	0	0	0	0	0	1	363	87	590	0	1	397	262	200	0	0	0	0	1	0	0	0	0	0	0	0	0	0	0	0	1020	341	27	0	0	0	0	0	0	0	0	1	0	0	0	0	0	0	0	0	0	0	0	0	0	0	2	0	0	0	0	0	0	0	0	0	0	1	0	0	0	0	0	0	1	0	0	0	0	0	0	55	1	0	202	341	567	48	66	0	1	0	1	1	1	1	0	0	0	0	0	0	0	0	80	299	19	288	103	63	0	0	0	238	0	24	0	0	263	762	4	2201	0	0	0	0	50	210	1	14	542	154	186	1388	0	59	396	434	4837	804	220	0	738	1962	1	30	9	260	547	6	114	2	272	289	2126	97	356	2934	1385	9	2	0	0	159	1	125	637	2306	39	194	0	148	48	377	319	221	0	136	0	0	0	1	1580	161	0	4624	2	82897	297	29	4646	225	0	479	569	713	148	195	1500	1151	2687	0	0	0	0	0	0	0	0	0	0	0	0	289	9	1891	359	0	36	94	5	1221	145	1	464	586	1370	941	216	0	0	1	125	9604	13015	6024	13199	118	7817	466	176	70	236	0	89	748	6	85	0	1	0	0	0	1	0	4	10	0	0	1	0	25	533	310	206	123	70	1	141	2	8557	2072	230	6	0	180	3035	313	13	0	0	0	0	0	0	0	1	0	0	0	0	1438	773	2	346	2295	228	817	171	164	906	2136	6	152	435	4	0	6	0	0	1	0	2	0	8	0	0	0	0	0	0	0	2	0	0	582	428	739	1333	672	56	4	0	0	0	0	0	0	0	0	0	1	18	1	300	699	668	247	361	0	1	1	339	39	30	3	239	147	517	18	161	1	314	702	33	46	12	334	372	296	70	59	14	0	36	327	34	2	4	1	438	75	167	108	151	182	0	157	47	96	0	42	57	26	127	12	273	32	44	574	14	2	0	17910	206	49	603	177	392	12	98	2	291	80	85	701	1	731	178	395	5	0	96	157	210	12	0	374	404	48	37	59	178	642	2	47	11	4	18	48	0	1	189	55	13	0	1	0	126	1	227	180	0	78	117	362	76	185	296	295	145	0	142	61	2	41	6	161	172	360	1	40	93	12	25	195	2	3	10	170	54	4	235	36	900	538	0	346	38	2	490	427	233	235	10	182	0	15	399	96	136	75	102	845	256	0	0	2	1	3	12	140	514	0	0	0	0	0	0	109	103	285	138	169	61	16	1	0	10858	176	964	535	9	0	4	2	392	2	1	8	24	0	452	13	1039	88	96	12	367	0	0	172	225	20	28	494	8366	183	0	102	0	5	689	26	30	122	4	49	328	266	313	0	44	0	245	22	2	1	0	2	221	107	1361	215	0	40	222	2113	716	2	4	67	50	442	84	207	651	72	0	4	0	39	53	575	0	125	9	2	1	317	24	395	216	202	7	1	42	0	46	9	194	238	111	184	20	0	189	276	47	303	184	274	364	82	67	684	473	1	3	1	1	1	86	5	48	13	1	341	905	399	30	87	4	141	183	106	109	107	88	942	1	164	48	3	1	0	0	0	0	4	171	0	414	1	90	37	1	0	11	0	0	0	16	1	433	2	91	21	321	174	9	1	74	0	1	137	1	0	153	103	0	1	15	2	0	1	19	0	2	1	0	0	1	0	0	23	50	49	64	136	148	250	5	1	78	102	49	32	4	8	64	1	0	0	429	483	457	66	327	410	40	23787	36	3807	704	136	30	84	268	551	0	2	0	744	0	49	335	453	168	76	301	266	193	118	3	0	6	3	2747	0	528	510	272	206	1	1305	39	219	68	162	261	326	25	0	154	129	0	119	192	667	119	352	994	2	49	257	0	250	47	21	757	171	0	0	467	354	4	1	13	0	339	121	85	165	34	149	18	335	27	22	1	0	28	28	971	0	543	244	25	62	227	142	255	17	0	2051	1	24	846	185	398	234	4	2	2	4	0	1	0	0	23	0	37	874	47	0	0	0	2	7	202	8	621	29	2	212	403	333	0	132	27	2	0	0	39	389	1330	2	71	42	164	227	135	163	532	155	243	5	0	237	71	1218	34	32	20	8	0	1	129	26	5	12	235	100	3	16	1378	244	0	0	77	2	531	3	81	0	403	0	0	0	0	224	99	137	267	1303	4	86	0	1030	121	352	440	198	937	0	0	0	0	37	0	180	7714	45	0	96	106	270	123	376	65	34	4	33	114	165	339	230	74	467	810	160	403	0	0	1500	1660	141	278	170	349	134	66	1444	399	67	2	677	0	0	0	0	0	0	0	0	0	0	0	27	0	4	0	0	7404	15	0	0	11	0	0	1	0	47	19	77	1	0	1401	285	25	43	165	109	514	23	38	114	397	523	185	8	1	221	103	184	1557	97	0	493	3	24	0	65	12	362	134	0	2	7	0	0	0	25	197	114	68	0	99	78	859	236	15	1	210	122	158	0	0	0	0	22	8596	24	0	1945	141	0	2	45	0	337	555	44	262	73	4	0	32	422	140	15	2589	252	105	4	2	83	216	116	21	3	310	308	881	52	155	421	1731	30	0	182	231	133	444	21	57	1	364	4	0	130	28	1158	3468	278	97	641	59	2	134	111	454	180	263	842	57	482	266	1329	344	2608	149	0	244	180	5	107	235	152	96	193	2	0	300	562	381	220	202	119	89	93	215	423	149	18	391	5370	307	357	283	0	0	818	289	121	92	24	416	537	219	174	6	219	255	7342	169	180	0	1	1	9	0	1	191	137	253	209	137	45	53	46	89	0	1314	2	43	85	60	0	99	281	109	169	214	236	21	339	181	67	0	16	26	104	466	176	0	49	407	323	0	0	0	188	24	498	0	1	1	0	7007	38	1	365	967	1	53	85	309	9	5	40	1	0	6	388	656	33	0	295	103	78	3	327	997	328	244	12	0	229	111	319	90	19	306	122	459	0	165	1	337	545	172	155	461	473	15	336	1	0	0	0	24	0	194	726	81	54	4	0	173	469	1	48	120	87	0	0	58	64	530	0	4	1	4	844	592	58	19	37	12	1	0	5	1	633	35	0	113	115	8	0	2	1	118	0	286	100	162	495	172	0	0	5	8	704	54	220	158	33	12	57	12	358	6	220	24	49	170	155	24	290	3	323	227	76	146	162	213	108	111	8	0	5	4	362	2	182	2	261	5453	0	4	122	4	245	73	273	155	22	70	803	437	49	96	43	476	76	15	380	0	30	0	0	37	1736	718	591	579	154	9	44	488	96	196	2	409	338	294	150	227	1097	650	34	1	420	28	109	369	135	299	227	17	97	6	16	1171	881	0	0	3763	89	76	468	90	152	278	51	539	20	252	122	610	0	2	935	161	1	63	115	128	122	184	2627	0	379	209	0	0	3	41	611	0	231	7	0	33	83	91	5	1	532	7	0	0	65	1	33	0	0	9	0	3	28	8	89	80	606	64	236	146	454	219	971	220	222	601	124	24	0	51	155	589	200	8	742	58	10	1	37	0	105	368	723	341	208	76	11	136	25	3	42	10	411	635	275	4	28	50	169	5	175	9	760	106	227	285	11	243	106	182	49	65	365	0	0	170	0	61	8	636	0	0	132	118	286	141	34	13	126	110	2	203	2	7	56	181	94	291	182	15	34	75	221	965	12	7	5	298	36	0	0	59	173	160	41	19	33	196	490	0	10797	81	107	139	0	0	0	172	84	641	284	36	669	188	476	61	0	0	29	256	57	47	2127	1	0	4	3	1	2	124	0	0	1	25	34	3	2	178	64	14	92	17	0	0	0	0	3	86	0	3	284	123	7	4	2378	139	33	11	48	1	416	117	177	452	54	387	495	188	23	61	0	0	0	133	61	8	215	720	72	0	259	138	207	39	79	15	38	0	2	237	4	0	1	1	349	39	1561	150	2	370	169	338	0	0	0	136	0	1836	7	539	87	1445	0	4	1	3	0	95	119	248	163	30	0	44	0	0	0	89	1	0	0	0	602	28	0	3917	521	87	113	88	317	15	43	17	21	4	193	0	0	0	418	1	188	378	2	4	0	0	279	0	26	94	459	105	406	275	765	0	246	3	199	94	86	10	1306	2022	112	199	17	44	179	67	277	344	242	736	44	353	88	2	1	3035	1	2	1	0	803	21	10	0	0	1	0	39	4	167	16	403	161	109	0	172	465	0	87	732	34	446	428	386	146	133	62	0	0	3	37	5	17	567	8	587	1	98	656	94	403	0	111	92	6	0	0	2	27	0	19	0	48	0	2	6	2	14	0	36	1	0	0	127	1	65	8	1658	79	0	71	0	0	29	177	36	84	55	62	43	249	20	118	122	262	223	448	194	2	279	342	2	0	195	98	188	1	104	204	97	280	295	321	282	0	0	0	0	0	0	1	9	32	2	0	0	0	0	0	0	2	46	197	132	184	51	0	130	70	64	116	0	16	0	0	0	0	12	1	0	1	419	428	204	662	0	11	626	19	85	1	242	23	183	103	1	65	266	48	152	1	12	85	4	0	2	1	15	4	2	0	12	285	0	1	19	129	260	0	1	0	0	0	245	196	473	176	363	441	337	511	0	8	1	0	0	4	0	32	0	4448	5	1	669	1	168	317	0	1	1	2	7	154	100	27	19	9	1	1	191	1	434	68	322	0	0	30	564	176	1165	101	170	0	29	91	32	34	0	63	96	160	356	0	0	80	115	375	26	251	48	99	89	0	0	0	0	0	234	0	7	0	4	2832	2	0	1	1	0	110	220	1	6	7	0	2	1	0	59	31	9	89	109	0	1	132	11	0	1	28	53	890	27	392	16795	153	104	41	0	0	0	468	117	254	34	0	0	0	19	1	5	18	22	3	80	158	110	51	116	181	1	1	428	23	39	42	124	971	114	0	0	145	253	6	61	5	114	21	85	297	163	350	1276	164	134	185	31	1	43	18	0	6	351	364	18	79	198	37	0	101	117	48	18	317	194	44	136	983	309	4	40	60	5	777	78	42	519	111	4	2	2455	1301	185	0	2720	123	48	121	11698	2	0	1	3	7	2	1	0	0	648	0	0	74	0	116	498	102	193	32	12	0	0	1	2	1	0	1	2025	63	496	14	0	15	1	406	1	0	0	0	0	0	12	206	0	5	73	385	84	187	346	407	34	174	1	0	33	18	64	191	0	175	23	33	233	9	15	3	0	0	63	0	0	0	0	0	0	58	9	31	15	291	534	0	1	34	1	0	2	0	3	88	3	532	1	278	904	1	1	0	1	702	0	1	64	22	590	0	186	217	1	0	119	87	167	0	1	210	585	1105	1	0	0	41	4	570	445	80	152	32	99	39	1728	111	61	1079	2	21	285	255	241	280	2	196	29	87	251	254	179	542	289	277	0	1	0	8	14	354	0	93	0	0	0	0	0	0	0	1	10	15	0	35	5	5	478	0	3	4	738	133	403	124	144	60	37	475	212	393	118	340	40	197	0	6	0	361	0	0	0	355	114	55	16	261	87	8	430	167	2087	34	115	3467	8	304	254	7	1690	311	0	52	0	4945	113	2417	275	0	23	7	8	88	74	373	20	229	82	530	354	183	188	159	102	511	3	8	66	329	126	9	211	20	7554	142	8	235	2032	270	1	404	1	66	129	0	58	78	302	112	336	39	185	551	1	135	176	2	2	6	37	431	49	1076	90	62	158	475	2810	84	1647	5	22	1	37	17	2	99	250	343	222	0	41	0	286	5	102	28	0	38	0	227	7	3582	62	198	1637	2	1	66	57	180	3	8	187	59	335	320	611	254	13	144	756	458	826	2	0	30	19	5	92	89	348	86	200	148	292	22	63	316	30	0	1636	612	2	295	3453	48	309	62	133	281	87	90	1	0	27	0	65	73	1	646	342	1	38	145	12	194	1	1	41	6	196	2	41	1	535	214	2	49	127	779	61	32	104	0	0	0	0	0	0	83	111	2	58	169	188	18	274	269	0	93	77	168	260	152	345	729	126	1	0	0	393	528	16	0	26	40	13	25	408	6	3	208	291	157	32	0	0	0	0	0	6	40	0	60	6	53	132	202	294	1272	1141	4	10	116	49	0	0	0	0	0	0	2	243	115	2	221	631	2029	110	196	67	154	582	202	26	11	32	332	91	9601	0	99	21	27	70	927	10	28	1	0	3	309	114	24	0	89	4	31	7	0	449	21	18	1	58	1694	37	140	172	7	264	695	165	313	0	1	70	239	0	107	41	19	1032	325	143	32	0	0	0	0	0	1	86	22	521	3	0	25	71	3	92	60	83	24	1628	245	97	141	104	541	1	37	0	0	46	62	1	0	313	0	49	16	2199	2	1898	120	55	0	283	79	10	13	162	11	0	0	2	3	18	187	26	93	1723	220	313	0	75	1797	11	0	0	68	65	57	235	190	83	10	158	1	1140	357	285	62	5	1	52	145	22	3279	42	47	263	3	118	29	1291	209	23	43	0	0	3365	29	13	4	1	140	850	73	0	497	0	4	99	111	49	18	148	477	5	144	135	80	0	5	1	0	4	519	293	316	98	362	736	124	33	1	0	4795	3695	922	1	908	126	190	47	353	714	4	0	0	409	58	886	204	268	1	0	0	27	0	233	798	188	193	1	1	31	0	1	0	0	0	0	4	0	238	260	7	7	130	99	119	29	16	387	0	133	321	262	23	250	65	0	0	95	0	0	1	0	153	7	575	72	836	25	682	243	73	3	0	0	42	16	194	67	82	112	29	248	148	248	22	154	25	128	42	0	0	2	400	233	1	39	1811	437	5	38	38	228	63	50	29	61	0	145	113	143	293	89	139	122	103	0	14	91	81	43	529	1	33	3	11	8120	7	539	16	448	1	13	130	0	0	83	584	10	2	60	23	21	12	1	159	45	66	42	274	108	1112	0	136	346	1	0	89	48	0	197	0	8	107	30	58	56	8	451	35	7	2	44	1	41	16	72	28	5	0	22	99	54	216	295	0	0	0	591	39	59	17	218	137	1	106	0	1	76	105	15	122	18	0	402	576	0	1	1	4457	4	190	24	170	243	67	69	325	91	28	167	63	91	38	77	23	595	0	0	511	610	5	351	84	188	100	93	124	282	184	529	94	756	20	0	0	1	1	131	203	0	0	0	0	0	0	20	395	117	1768	61	86	86	424	132	0	0	4	353	3	429	67	65	1	0	0	0	343	791	61	3	8	0	1	1	0	0	6	2	116	20	109	66	44	322	0	1	2	0	407	80	878	40	0	1	45	251	167	456	1	0	0	658	0	28	140	316	1	0	0	297	0	575	26	0	0	209	484	6	257	272	76	445	34	0	0	32	290	112	357	50	0	0	0	0	1	229	3	1	0	0	21	321	95	349	1	0	2	23	192	1	4	1	0	0	1	0	82	57	5844	301	188	2432	134	8	3	0	41	27	28	0	0	1	0	2	0	6	2	36	2	19	405	7	0	1	0	1	43	0	157	243	1	0	179	244	14	109	77	62	33	9	266	154	116	71	1	1	129	157	394	527	83	280	1240	16	511	0	3	2	21	2	0	88	0	0	22	33	83	180	323	4	8
"SAMN03072481"	67	0	1	0	3	0	1	0	3	4	99	96	10481	371	215	57	1	1	0	0	1	0	0	1	1	81	32	21	1126	338	4	22998	123	48	32	43	190	205	108	239	239	80	369	194	332	71	361	0	1	0	319	128	5973	0	1	389	5765	294	52	320	0	0	0	54	9	324	27	0	0	72	464	1	172	169	13	0	269	198	17	233	57	0	0	0	241	0	0	4	20	1	377	2	29	4	620	313	319	503	3	286	490	191	250	292	12	201	73	335	106	61	356	0	131	53	35	10	1	194	21	4	265	357	88	138	1	10	12	1	89	39	323	15239	0	22	14	66	6	0	64	94	238	176	114	93	180	275	156	487	89	2	64	133	282	0	264	46	128	15	1728	231	129	56	227	165	184	124	74	116	198	329	414	120	0	70	201	432	1726	483	443	386	0	3	77	75	10	78	304	0	204	203	1	199	1	1	150	368	103	85	7	177	739	314	103	14	27	190	148	349	34	39	339	62	325	106	87	76	230	0	232	334	83	1	37	802	85	143	50	78	81	126	0	0	0	578	102	44	150	129	82	32	373	74	32	0	95	193	98	233	177	95	273	144	264	163	0	0	272	93	426	0	0	0	20	1	0	0	0	2	0	0	0	0	0	0	6	55	0	1	0	1	2	10	1	3	0	39	47	0	72	0	11	0	0	0	128	200	1	0	1	219	226	90	163	27	1	63	15	0	0	1258	7	27	0	0	921	0	73	573	183	31	1	24	614	18	737	96	702	2	0	145	0	1	49	70	1	0	0	0	1	207	12	15	401	65	212	34	83	4	35	276	6	6	63	0	242	355	33	98	205	44	938	1345	6	0	0	4	128	178	295	209	0	2	11	0	1	0	0	0	157	1691	22	202	215	2	1	3	29	0	254	72	26	125	416	38	1048	16	2	65	171	827	100	0	86	227	60	214	6106	0	77	24	6	85	4	477	0	52	0	0	67	0	0	0	155	262	106	957	128	53	191	24	4	48	342	56	184	254	165	92	78	63	168	6	145	42	18	65	1	120	292	52	146	118	26	133	68	86	500	18	197	4	16	14	184	32	214	14	41	10	13	711	13	130	56	490	103	43	186	16	15	73	145	193	199	146	14752	47	206	307	40	734	66	503	322	66	13	0	1	98	203	35	590	38	40	45	4	168	0	254	441	3	260	9411	2	3	172	116	8	96	86	85	181	262	49	20	4	19	104	210	75	7	371	426	286	87	226	43	45	225	23	0	753	51	144	275	4	190	99	426	50	427	149	121	145	0	1	68	64	519	252	94	0	152	55	102	12	25	21	371	2	129	35	145	0	738	8	781	231	74	1	4	2	338	30	43	154	38	25	86	84	1669	539	1	0	1	80	102	1	13	113	290	49	682	58	338	0	55	78	131	140	63	44	8	12	152	156	292	10	43	2	158	11	452	274	292	49	262	0	35	34	31	4	79	24	151	84	0	177	83	317	86	84	15	2	7	8	1	0	2	63	125	306	2	5	151	24	184	36	69	0	85	43	9	25	922	90	0	52	466	1	0	4	0	2	2	0	0	76	450	4	2	0	7	340	133	107	51	281	680	0	541	615	0	4	120	148	129	0	340	280	46	182	2	0	5	44	130	0	3	98	394	36	9	0	409	186	1	163	69	189	73	105	2	214	3	103	126	0	0	1	0	1	54	53	2498	0	497	70	30	62	2	4	12	0	0	7	124	3	167	2	219	16	81	22	57	0	105	330	1763	5588	6	34	9279	16	8	74	311	2	106	0	83	482	205	837	0	0	9	1	59	14	299	218	160	26	230	0	0	1	34	1	2	0	0	0	53	21	2	119	358	1	88	74	50	2	346	0	0	0	0	5	1	32	2	55	355	1	68	21	98	1	1	298	1313	0	124	2	0	0	7	0	245	0	4	9	4	20	0	0	25	22	0	19	0	1	0	1	2	52	0	0	0	20	0	0	0	2	11	8	240	0	0	20	230	5	555	98	212	83	173	872	0	0	52	1	5165	0	6	0	165	116	27	103	147	95	59	246	163	87	235	310	51	148	326	17	131	9610	1	194	187	143	34	81	409	49	174	222	136	127	17	0	75	298	381	462	352	197	2	45	31	201	144	423	46	68	200	324	5	82	139	157	5630	255	3	0	85	107	120	4	1	111	0	0	1	1	73	0	176	92	23	2	146	820	5	145	388	1	226	31	87	0	338	160	3	78	575	0	0	130	6	84	33	180	144	2	0	0	151	22	1	33	119	1292	19	344	0	94	78	48	410	187	161	55	92	3	1	12	213	0	137	0	0	1573	384	2	2115	614	11	18	126	6	254	274	402	283	52	589	2	96	0	0	26	3	20	180	2	10	4	229	2173	51	120	123	291	272	486	10	45	1632	8	102	1493	1209	0	79	99	11	59	129	228	1034	12	11	11	154	77	217	272	7	241	476	0	1	319	169	59	47	62	474	58	0	0	30	0	2	0	3	1	0	1	0	0	751	3	2	251	65	93	0	3	43	204	5	0	2	97	318	33	102	1	2148	200	4	4	0	4	10	6	61	1	67	132	36	86	0	77	0	988	1	9839	435	73	0	53	105	176	18	43	76	80	8	0	4	1	3	0	117	91	32	5	66	1536	8	631	13	159	105	9	41	409	1524	59	1406	2	24	6	0	2145	0	133	89	14	10	191	262	161	92	85	55	13	162	39	18	197	160	0	89	6	144	0	2	144	1255	668	465	173	62	130	1	4	1	1	93	79	150	1	274	22	54	145	0	23	34	365	2	3	24	108	2	14	0	37	27	37	12	108	2010	52	39	21	173	122	230	52	23	20	21	32	35	82	104	623	2	56	64	53	1	5	571	201	1	7	62	234	1	151	0	11	425	139	71	3	6	24	3	45	266	26	1	1237	1	155	421	99	65	152	7	3	4	0	0	47	324	64	10	212	0	4	8	208	24	0	165	0	139	84	192	339	119	1121	57	117	71	32	15	4	3	152	163	298	1051	1	0	167	82	192	385	25	80	38	27	1091	5059	1	71	29	54	4	336	0	2	18	10	50	2	10	13271	1	145	4	66	23	15	71	65	0	6	0	8	134	47	185	83	35	0	100	517	832	78	30	236	237	169	18	256	266	4	85	371	91	75	383	123	228	294	69	33	29	191	0	1	3	11	571	1220	13	0	23	94	76	66	202	99	59	0	89	298	416	32	19679	122	70	207	81	85	15	1928	4	2	38	57	445	7	0	14	0	3237	910	5	129	286	255	64	2	0	0	73	1355	2	30	8	1	57	19	19	513	109	0	0	0	0	75	2	147	1	0	222	179	38	0	0	102	192	322	4	55	336	0	0	1904	92	140	0	4	62	0	0	338	268	11	46	1	68	414	70	0	711	91	646	0	222	2352	47	419	2	0	0	3	729	742	935	10	39	3	2826	21	92	51	298	100	48	73	140	1	1	4	2	16	55	256	78	16	650	405	1	56	1	53	140	1	12874	225	66	897	125	81	303	20	3	168	71	50	1	0	12	1	92	48	0	1704	54	5	66	45	121	281	35	296	92	69	93	189	11	227	29	25	91	15	41	466	175	408	3	7573	1095	64	61	310	30	128	28	115	33	14	1378	60	52	20	158	99	151	25	88	38	533	126	353	233	28	18	287	212	395	31	89	255	1	103	7	1148	14	109	108	138	187	36	36	49	0	5	0	34	13	3	3	14	0	0	54	0	62	3	42	201	38	219	246	76	0	278	133	1	5	0	438	3	10	0	0	5	115	15	0	0	0	263	3	4	59	61	256	23	290	2	8	1	0	160	0	7879	321	649	1299	55	567	0	0	0	0	36	120	7	333	134	191	0	8	119	0	97	12	23	59	264	62	7	820	1	1	57	99	5	258	34	215	4	86	13	1	12	475	331	55	0	6	2	0	628	55	7	195	680	2	1	1	0	2	4	1	10	322	0	0	0	35	0	37	49	4	2	2	227	59	702	17	68	0	2	85	20	2653	13	224	170	64	318	13	10	72	249	25	63	703	31	0	24	0	1	0	47	1549	49	0	0	129	45	0	200	11	193	6	2	177	941	252	1	0	0	0	0	302	6	154	25	44	11	118	440	109	0	244	1	145	59	0	6	1238	0	1	0	0	0	5	218	22	120	533	146	3	0	1	206	79	103	0	200	354	0	40	92	0	0	2	76	109	0	8	0	78	438	0	4480	223	71	67	174	432	144	166	526	504	2	13	33	0	2	1	0	63	132	6	0	0	93	433	20	192	191	9	96	45	123	1	6	0	1	176	6	269	2	0	1	86	2	266	1	0	6432	32	78	1	47	178	0	161	237	6	237	79	33	183	40	64	278	119	157	37	871	0	0	115	43	361	221	128	36	374	125	12	30	0	4	43	24	81	9	520	18	48	272	42	0	6	0	24	250	0	137	4	214	0	0	0	100	3	71	167	0	0	10	0	0	0	0	9	0	3	0	0	2	0	1	111	0	3	38	39	10	1	8	48	9	0	586	32	410	20	0	699	193	194	97	3	1	0	1	23	2	0	1	0	0	0	0	4	0	27	102	198	115	7	36	26	146	0	484	21	1	8	15	0	584	4	0	3	0	1	0	0	0	0	1	7	0	4	5	7	62	6	0	1	0	0	0	1	0	183	21	85	0	0	21	49	218	91	88	1	100	352	266	14	151	625	143	126	77	58	1	471	48	51	131	269	208	0	818	1	1	2	3	263	13	57	4	119	8	223	29	49	23	0	163	80	227	767	9	3	4	157	22	10	298	5	5	163	406	1267	263	4	11	8	5	0	2	254	108	0	606	3	0	0	0	0	0	163	2	12	0	572	88	0	2	318	54	69	30	0	1	86	1	2	1	3	253	7	115	279	161	435	0	0	170	0	67	78	0	0	0	6	2099	25	0	1	117	133	3	1	2	7	100	8	1	194	52	1	6	1	54	0	17	99	35	92	0	116	119	11	1	49	190	0	32	139	61	40	256	101	104	0	4	159	70	224	12	11	41	1	221	274	27	19	196	354	490	122	229	77	72	80	13	52	3	12	129	1	0	21	286	116	237	2	37	19	99	354	822	90	23	0	0	10	91	125	58	47	143	421	23	128	175	281	339	109	113	94	102	36	2	34	0	8	3	44	14	144	172	115	198	412	276	512	46	0	2	70	239	26	487	119	22	373	167	47	16	114	2	13	0	45	5	28	50	71	14	0	3	43	31	121	114	155	135	54	54	75	87	33	103	15	0	0	0	2731	129	275	83	8	9	0	0	0	0	1	0	82	214	280	108	178	19	570	84	75	54	66	56	89	48	66	6	160	82	31	0	344	212	65	3	4	641	0	1	1	0	110	1	21	87	27	423	24	1	15	135	169	18	7	0	93	256	290	249	140	453	250	40	54	1	11	262	71	10	68	67	144	19	9	8	0	1	103	89	90	58	138	0	74	597	36	199	334	4896	1	96	53	228	121	209	0	84	35	2	5	0	3	535	246	47	112	185	56	1	69	7	37	374	1	547	0	0	1	0	505	28	55	365	0	9	1	6	275	1	105	1	153	20	0	115	2	0	50	53	0	1	8	74	81	49	3	3	2	19	23	63	0	0	2	1	0	7	1	1	3	1	18	0	69	297	0	34	138	16	0	85	1603	0	7	0	0	143	6	1	0	137	384	43	4002	195	439	134	89	5	0	34	6	0	43	0	0	1	1	1	357	9	0	1	2	1	0	0	31	156	47	1	2	0	10	2	1	19	47	0	2	50	59	1	388	197	318	74	247	339	311	153	0	1	43	169	21	217	5	45	59	135	152	129	24	128	254	513	227	17	23	53	29	26	44	84	101	0	110	2	35	332	95	28	7	118	5	643	88	123	58	20	60	5	81	2	0	0	32	299	3	75	4	163	166	758	309	0	305	0	55	208	0	234	54	0	2	13	0	610	8	323	1	0	166	44	760	5	53	0	0	36	138	31	141	442	127	3	194	0	1	15	58	106	2962	0	0	0	242	260	14	1	0	89	149	0	0	158	60	18	82	10	9	36	0	20	94	5	0	0	947	27	60	115	0	641	124	5	0	9	0	108	87	16	40	80	0	66	1675	50	111	119	0	262	184	7	39	197	62	271	19	0	40	2	0	34	39	1176	184	4	38	0	645	457	70	211	43	43	730	370	34	93	195	0	46	59	64	2	126	107	21	51	2	10	61	4941	257	44	249	0	18	135	66	37	306	129	155	73	11	104	275	200	45	44	23	13	1275	16	11	673	283	139	96	25	9	269	205	1997	20	1065	417	171	34	129	203	42	224	284	114	302	186	39	57	1	217	100	8	3	21	484	141	8	5	364	246	6	99	503	224	195	103	1454	137	134	71	3	81	66	10	0	85	21	115	0	2	0	196	5	67	197	43	73	635	1	490	18	61	104	110	47	466	2	19	0	2	26	277	20	368	5	0	182	91	286	0	20	2	107	0	73	7	39	481	84	3	0	149	4	258	154	13	1	180	30	68	6	475	58	30	91	1	365	54	33	54	4	2	0	0	291	21	9	1	152	94	78	1	53	85	32	123	4	1	25	220	12	49	19	5567	29	16269	5	85	24	14	17	24	4	1413	200	0	73	31	145	94	123	175	813	22	126	192	5	2	11	272	1	99	52	397	111	25	66	25	44	2	117	199	112	1376	11	17	2	53	2	213	23	0	17	106	297	29	181	2	2	0	11	118	220	93	77	1	5	60	154	365	119	42	13	18	561	119	3	10	2166	12	152	0	302	0	42	126	40	23	163	2	0	183	0	25	74	79	447	279	107	116	4184	136	40	4	16	1	0	7	3	81	1	0	0	41	54	0	3	0	1	139	0	5	4	24	6	33	0	2	0	5	3	1	12	372	122	312	226	0	7	189	9	180	121	1080	14	260	559	23	0	33	3	0	292	1	58	1	0	0	7	0	90	102	374	151	1	104	93	0	0	0	4	297	157	0	1	0	1	16	70	0	5	280	9	588	35	181	2	47	969	58	0	2	95	517	16	127	0	3768	0	0	67	73	3	0	3	0	27	9	21	100	340	250	105	449	3	62	183	5	4	8	16	27	145	133	13	109	26	10	2	100	262	1	2	0	0	58	149	32	0	344	673	1520	0	0	474	3	1	1253	0	10	0	1	300	0	92	381	20	166	0	4	10	79	26	94	1	33	1	0	2358	1	0	2	0	0	220	0	3	1770	160	457	8	25	12	28	52	5925	174	775	0	0	96	126	221	91	8	628	1	1	39	3	65	212	51	270	113	430	66	0	0	0	1	15	6	549	89	0	60	0	60	10	0	31	19	223	197	73	4	0	4	1	2	1	38	193	2	0	7	4	6	0	1	3	108	10	2	206	1193	18	1	78	22	121	159	0	1	46	39	0	0	0	69	11	1303	12	30	81	232	31	4	251	500	0	83	56	0	1	84	31	74	13	7	50	0	54	28	28	4071	8	106	30	1108	4186	102	109	59	210	2	50	1521	323	0	1	428	35	4830	117	357	0	63	40	68	96	323	1896	78	31	3163	2	118	76	138	302	71	194	8	236	53	188	424	1	141	0	5	26	62	80	125	371	102	1468	162	110	45	85	484	4	0	108	194	49	55	125	104	53	163	6299	1	51	120	0	0	499	1	6	1	15	74	2138	9	2	0	0	2	101	0	56	0	75	8	104	265	8	2	75	314	10	714	18	158	1	1	1	97	28	105	477	41	56	241	157	14	2	29	885	5	427	1	16	71	37	393	14	133	0	327	2	2	71	74	43	4	100	51	0	35	0	0	40	57	80	189	324	180	81	1	774	39	167	1	0	83	44	66	25	90	165	0	0	1	33	279	2	132	35	368	118	60	3	4	10	36	92	46	4	87	126	387	10	64	138	1186	1	0	0	26	96	41	16	38	0	215	22	128	0	2	81	153	322	261	58	48	56	42	0	27	61	3	1	78	369	148	0	73	126	43	0	0	15	71	7	78	0	133	20	22	248	5	48	451	37	58	397	2	0	86	0	0	0	0	0	15	0	0	0	0	185	89	18	0	317	0	0	92	0	1	0	0	0	7	0	0	0	0	0	111	0	46	30	23	29	7	69	0	0	0	0	0	0	0	0	0	317	307	211	19	3	7	28	0	231	84	21	26	25	174	42	1	48	36	4	0	35	0	0	0	59	59	504	71	79	24	16	38	182	17	2495	0	1530	235	227	0	55	0	13	74	94	14	66	0	161	241	8	0	22	74	32	51	42	123	45	418	1	185	118	9	22	0	31	3	271	12	109	178	3	75	1387	117	50	0	30	121	0	54	7	2	41	828	108	400	0	1	15	9	0	37	22	1	205	183	169	46	8	628	88	74	0	382	40	52	70	5	462	2	1691	1	1995	215	118	605	170	51	3	22	229	43	1	183	1	48	0	1	96	67	265	296	479	104	1	0	1	3	2	0	0	1	0	6	449	245	82	0	0	2	2	42	0	38	48	0	0	0	5	9	0	29	189	114	180	0	75	45	101	106	242	102	192	2	63	0	70	16	98	64	353	7	33	27	13	281	9	70	27	4	48	0	245	555	8583	35	736	303	0	0	348	0	0	446	82	0	129	0	0	29	1	0	33	295	0	0	45	70	151	62	65	199	214	49	185	59	63	25	117	42	46	0	14	732	42	17	9	331	2	0	94	203	418	327	335	72	8	550	6281	42	364	14	1	5745	48	18	0	0	0	0	81	152	5	8	50	6	1519	116	399	60	52	61	124	424	64	86	0	0	78	101	853	189	105	42	207	0	24	65	0	58	147	131	1	424	238	2	22	29	8	7	56	208	144	51	0	8	80	16	357	562	0	0	0	0	4	158	88	330	137	134	71	171	91	0	133	2	10	93	416	1	5	66	2362	1033	2931	6	1	0	80	4	94	0	8	1	12	28	0	10	4	5	452	0	0	0	347	86	58	48	5	88	1244	25	2	86	0	160	12	515	296	922	1392	0	140	4	514	1	0	21	926	1	94	59	0	15	2	152	1022	214	5	3	67	321	0	0	0	0	0	136	1302	87	175	1	3	111	101	281	290	3	25	4	128	49	1	21	500	0	795	197	35	181	1155	17	71	399	386	7	80	0	161	109	74	28	41	57	569	0	0	1	12	85	18	10	1	161	24	55	247	393	1	1	5	50	342	18	111	0	86	1	0	7	0	1	0	90	0	3	115	384	10	183	52	124	60	60	22	0	204	120	34	78	3	2	2	52	59	35	5	1	3	179	34	68	274	390	10026	0	0	0	2	4	24	140	11	3	198	5	0	0	39	88	1462	10	62	114	10	3	135	12	2	35	3	27	250	444	68	500	174	201	501	0	3	1	2	12	1176	242	81	0	0	1	1	21	0	0	0	98	25	14	117	230	45	55	224	759	11	39	652	86	195	654	34	4	566	112	138	1	192	213	0	38	157	87	201	5	201	0	29	92	262	894	31	316	32	106	36	54	46	51	1	962	205	73	356	16	170	70	32	95	37	42	166	128	209	122	13	519	328	0	74	18	307	250	182	26	285	1	8	0	0	0	0	0	18	0	0	0	0	0	0	25	57	317	393	158	0	294	0	11	2	336	31	121	0	0	1	0	528	208	72	76	2	321	109	81	83	358	35	0	11	0	73	171	2	162	98	5	0	60	33	87	148	43	117	630	49	17	1	0	117	52	46	0	19	29	213	184	4	0	9	2	32	145	30	51	37	110	253	57	0	219	36	259	348	70	16	54	129	20	256	3	193	408	35	20	46	109	0	0	2105	7	1	120	30	40	561	99	18	18	276	271	55	437	346	76	3	0	29	89	46	107	35	96	3	47	1006	378	78	74	9	279	178	97	82	7	35	14	23	75	2	116	54	292	46	41	38	55	134	159	208	11	170	0	166	256	43	122	172	721	649	446	104	5029	36	46	2	32	31	4	902	8	208	2	10	268	125	0	55	2	17	1124	0	0	103	6	134	104	217	19	24	6	0	31	0	0	521	896	136	7254	51	15	262	85	2	0	5	0	3	65	0	0	7	209	48	5	0	370	170	78	53	8	0	1049	32	354	0	2	71	3	1	1	42	163	7	6480	128	2	0	4	124	0	0	227	226	20	0	2	41	0	3	0	0	0	56	138	1	187	169	25	63	3	0	0	6	11	1	44	947	0	83	84	16	0	173	4	1	100	3660	87	13	90	0	145	148	0	0	87	0	671	156	1	11	16	1	22	10	73	29	2	624	30	11	2	6	1	84	0	68	97	16	389	4	48	65	48	111	80	71	1	0	246	89	0	630	262	0	23	156	219	707	14	3	2	117	147	211	198	1	503	72	6	6	1	102	29	2	0	0	0	149	276	30	705	103	185	1	2	74	1	0	0	260	16273	423	244	1097	48	0	201	0	405	109	389	217	5	55	31	15	146	7	3	0	0	333	13	10	17	62	840	10	157	837	68	1	948	27	181	161	1	3	4	22	32	1	82	164	114	429	59	8	42	2	66	0	102	0	1	158	11	34	12	261	247	143	197	91	291	130	40	57	0	35	236	1106	106	438	405	301	827	1003	40	379	20	11758	98	220	296	27	2	11	0	357	6	24	58	142	246	23	22	15	64	209	162	130	70	29	0	167	273	88	7	500	0	0	18	341	0	49	0	85	24	0	9	7	99	33	128	37	6	559	6	123	0	55	0	168	136	67	176	111	86	185	0	0	133	236	3	15	658	4	121	8	115	100	5	284	815	1076	44	0	120	7	114	87	26	27	152	822	55	3	2773	85	90	33	17	84	10	1407	178	79	177	135	0	0	33	10	241	239	118	125	5	74	4	2	5	6	25	31	6263	123	2	6	52	0	2720	917	17	76	181	0	4	2440	3236	252	3329	49	42	248	22	36	3080	0	0	0	2	33	89	92	1	297	0	2	0	1601	111	14	2	2	61	1	3	332	138	19	61	0	2	0	0	0	1	477	79	469	0	12	1	5	0	153	422	14	434	1	3684	30	30	73	6	272	133	335	0	0	13	1	0	44	498	16	0	34	25	5	581	541	9	1	0	1	0	23	0	38	278	490	74	0	0	0	1	112	14	120	0	0	12323	21	48	42	1028	3	126	145	2	1	0	300	132	7	7	185	3111	12023	165	347	0	100	1	1	37	79	22	227	512	127	427	115	80	530	178	752	90	0	20	183	201	63	9	324	293	571	3681	50	5	19	56	76	0	1939	429	274	333	0	0	236	48	351	58	16	0	28155	0	0	0	0	0	0	32	227	0	2	0	1	1	1	11	0	275	360	497	6883	275	188	212	105	0	36	4	0	0	0	0	0	0	0	34	357	0	2	35	4	141	2	1	0	34	0	0	182	0	0	0	0	0	351	16	0	89	317	53	849	173	183	14	80	294	0	0	0	164	126	66	404	28	649	354	181	577	68	327	202	89	138	41	72	41	91	2	510	378	106	177	449	15	298	69	1280	24	11	3	38	85	198	422	301	1	1187	17	32	34	12	5	98	3	1	80	6	0	426	1004	480	107	3	103	7	0	0	0	0	9	2	0	3	0	41	70	19	986	0	2	86	79	0	138	48	142	28	0	1	155	0	3	0	299	372	0	1	86	15	163	51	33	109	49	0	14	42	0	15	162	6899	30	0	0	290	5	1	1	55	27	32	0	45	53	1577	129	2	201	2684	198	151	24	401	143	1	85	0	60	0	98	472	1	416	0	2	22	0	1	2	6	0	0	3	20	0	0	2	9	0	0	0	7	42	1	98	0	0	2	16	0	0	0	41	43	26	85	0	0	3	12	360	0	0	0	198	30	77	67	610	16	0	4	0	1	1355	473	10	641	22	61	4	0	19	0	0	0	131	212	7502	2	98	117	14	104	82	81	0	0	55	0	0	69	7	10	83	146	252	0	0	51	120	1	0	0	45	29	73	0	31	983	2	101	16	11	14	435	231	110	243	410	1772	17	671	304	93	56	5	172	0	51	68	28	0	121	0	625	358	197	35	409	463	80	42	52	28	10	75	4	8	199	38	32	249	2672	518	133	96	94	20	28	136	0	183	476	44	0	99	225	50	0	47	166	94	195	45	116	198	23	312	104	46	159	42	163	0	16	21	4	1	2	0	2	184	159	126	447	43	127	201	332	3	121	179	163	2	1	8	0	3	3049	7881	36	71	1240	97	232	0	0	0	678	88	153	243	71	266	2	0	2736	27	48	89	225	0	0	1	0	0	1	3	1	0	0	0	2	0	2	6	4	0	3	1	30	86	0	38	20	126	89	3	82	66	377	419	7	63	22	182	0	11	63	0	636	313	354	563	0	230	449	292	239	5	5	1	101	459	118	209	0	103	141	95	2979	58	326	8852	35	0	137	3	0	271	654	4	267	186	182	0	359	152	310	185	35	190	313	86	1	1	145	69	0	8285	3731	121	372	18	308	270	170	123	83	0	0	6	46	435	100	0	0	298	59	0	100	60	89	22	11	64	166	347	69	76	101	33	187	35	0	83	119	5	169	1	1	17	4	0	1	1	74	116	1	142	97	107	144	709	0	151	66	0	1	1	8	0	7	0	3	0	145	250	691	286	3827	2016	2	208	706	2	479	129	879	0	229	262	737	1151	0	420	1	587	97	621	3	12	0	0	21	188	2	0	130	121	20	16	58	0	28	34	125	2	64	1292	24	215	8	238	157	11	22	8	43	1651	101	31	3	2	33	296	35	583	5	197	466	57	280	334	4590	7487	509	228	235	158	493	73	424	34	1	59	258	31	50	0	69	135	113	439	1	1177	86	760	0	21	36	329	2	108	303	85	47	219	10	0	0	273	31	1739	14	301	271	76	59	42	1	1	1296	60	451	136	261	6	378	1549	34	11	1	1	1	0	0	151	416	70	93	14	219	143	255	111	6	3	1	45	0	233	174	68	1	156	199	409	48	100	288	747	113	1	41	92	5591	1122	134	795	249	122	31	961	3	13	43	610	122	13	48	36	4357	0	115	6212	0	9	319	0	1	1528	19	729	2	299	0	57	149	380	0	0	6	0	35	10	7	0	1165	2	237	39	2	0	140	35	384	0	20	1	40	829	163	1333	410	19	437	0	0	0	0	68	38	0	0	1	63	2	1	2	60	290	114	295	652	325	80	30	1027	83	1	75	2	15	329	229	84	165	17	1	5	7	2	6	300	18	4	183	292	364	199	0	1400	32	0	30	241	0	1032	90	197	2594	1539	3	201	216	14	63	56	0	3	115	35	78	22	123	65	3	0	131	79	72	0	2	320	0	0	271	0	111	88	350	107	241	332	1	1	345	5	220	292	524	51	0	10	583	95	533	0	35	46	167	6	141	82	96	34	696	4	2	0	0	0	0	0	24	67	388	711	1114	2	127	1	8	3	8	0	16	110	0	0	3	0	0	0	0	0	0	0	221	229	1477	1	0	29	222	89	0	118	140	101	10	23	36	0	1	29	145	51	325	1	119	95	474	156	91	0	0	3	507	24	62	64	179	0	66	100	0	2	0	0	263	47	27	314	97	96	33	61	0	58	411	70	17	140	138	122	48	116	139	1805	3	107	27	222	0	4	1	8	0	6	0	2	0	0	0	1326	302	100	48	460	329	2	1	1	1	181	0	75	61	4661	155	25	25	10	302	58	0	39	100	30	51	152	6	1	16	211	82	0	16	616	9	18	44	73	1	8	226	25	84	237	9333	8	200	19	895	315	550	0	1	92	46	137	180	235	8142	8	0	0	0	18	2	0	8	0	0	0	19	169	62	431	216	23	4	0	1	9	0	103	13	55	50	0	0	1	2	434	73	1	123	0	125	0	290	0	0	1	91	183	102	91	219	11	37	1172	507	2	12	0	513	34	203	205	449	650	180	63	190	57	1	214	247	174	390	43	74	815	69	170	0	16	81	108	8	54	38	306	336	122	225	1672	51	1	7	1	1	0	0	0	164	0	37	985	158	274	8	75	542	40	68	182	66	13	42	393	14	237	0	56	79	0	6	31	77	7	349	285	2	18	18	223	55	1	5	29	1	378	44	50	296	52	38	1	122	8	176	476	200	36	16	31	116	0	57	183	61	0	10	3	11	12	292	119	9	12	19	36	99	48	1105	133	163	107	37	135	238	105	89	562	3	2	248	1	19	711	62	32	4	3	14	0	0	5	0	31	38	104	2	38	486	31	50	203	3	2	34	623	300	0	24	6	264	36	56	138	57	0	356	681	291	141	270	340	98	151	31	346	0	0	0	0	0	547	42	102	437	1358	171	7474	4	99	1609	50	14	293	1987	60	284	4	285	233	85	330	2	18	513	4	1383	131	126	2	16	2	0	2	1	6	34	150	6	201	0	0	0	692	52	200	279	15	0	0	0	19	0	0	0	0	0	0	38	0	15	95	102	910	4	1	165	0	0	24	225	388	0	250	435	52	116	2	0	0	24	1	0	0	13	22	498	337	39	49	39	515	45	0	33	1279	103	43	224	1	2	169	252	166	123	16	21	73	5	662	2	13	0	3897	154	29	287	21	869	3	118	745	85	150	1	64	211	0	374	0	1	27	234	10	59	141	109	463	186	63	2	36	256	131	5	12	1	75	137	33857	3	2	384	217	80	18	13	0	204	95	373	218	773	56	209	7	91	33	0	0	168	54	22	79	23	31	26	28	1	156	6	3	0	385	1	28	3	5	0	228	107	15	165	929	0	46	2	14	55	227	52	1	132	35	8	185	167	2	647	0	19	322	0	0	0	106	2	84	168	4	1	35	185	38	2	165	1104	92	442	4	0	0	2	0	2627	13	0	7563	201	8	90	18	37	4213	673	208	1	38	88	1	32	0	90	8	403	6	139	26	197	88	49	474	127	0	0	202	3	1241	734	280	22	107	94	0	0	3	499	9	47	66	114	0	0	878	5	38	0	310	507	283	313	94	98	3	1	0	0	0	0	0	3	30	171	6	65	47	1	200	26132	9	155	133	0	27	0	464	565	0	52	132	0	463	20	493	1	3	0	0	7505	28785	3232	100	145	488	0	99	4	73	1	184	105	23	142	33	0	0	32	69	1	0	4	0	197	70	0	0	6	2	0	185	5	30	18	2	556	0	46	13	102	569	112	224	144	81	148	424	22	95	35	388	1086	11	64	14	42	100	249	248	70	185	72	102	2	26	189	21	250	54	101	26	70	23	19	1	0	0	1	2	16	36	0	4	0	40	703	188	97	0	100	3	478	0	4	90	259	25	79	346	149	1	838	6	0	550	121	0	210	53	1063	83	0	98	101	141	869	175	52	273	404	49	27	43	420	51	487	31	9	197	42	346	347	1065	147	35	0	19	5	4	842	203	15	12	46	73	23	12	619	4	13	1159	4	1	1455	76	69	41	110	296	535	10	187	241	54	148	242	8	34	8	26	56	234	888	0	185	7592	4	4	43	250	1	170	102	227	120	295	99	287	60	184	51	5	35	0	269	20	2	86	319	209	96	66	446	52	0	339	3	28	262	272	268	60	132	157	20	19	1	554	179	281	67	848	454	118	269	80	312	1	1	202	335	3	0	13	93	92	16	0	1	11	109	366	45	242	15	5	1197	6	112	28	57	3	0	74	5	679	100	107	1	12	15	1	30	6	176	256	259	1	3	640	9	0	0	0	73	3	364	35	1	127	485	8	126	3	14	209	0	0	191	41	308	61	742	398	164	16	212	184	2286	62	0	0	1	42	13	3	215	30	0	18	135	73	243	124	243	0	446	96	73	229	454	0	0	0	102	0	2	0	4	0	2	97	97	138	19	210	56	220	25	37	141	8	40	229	50	92	124	335	218	101	10	140	507	64	174	0	0	0	31	213	262	116	227	15	12	0	1	1256	173	1	41	365	303	0	206	69	28	64	16	67	0	1131	274	254	61	4	29	250	38	22	2	18	28	160	84	37	60	20	22	405	2	669	77	277	86	71	0	81	0	37	549	101	43	101	276	181	586	28	22	9	424	0	0	33	146	84	90	32	57	199	258	336	366	359	94	96	1	0	255	1	119	56	142	161	39	75	1	163	7	43	27	8	75	1	0	55	0	0	0	1	81	289	0	193	15	314	46	1	0	162	67	1	516	193	51	199	147	240	21	53	1279	340	182	247	286	201	14	632	443	61	333	238	86	16	164	256	466	115	35	1	824	12517	132	55	2	0	0	25	11	10875	202	188	48	433	20	188	436	0	20	242	1507	1059	1	116	396	1	124	0	182	49	2	17	18	175	0	0	0	0	0	0	0	50	361	57	111	9	0	22	0	566	489	20	0	7	673	0	2	201	94	533	0	1	83	12010	0	44	2483	698	288	105	42	196	1696	312	252	2992	581	267	0	1	0	72	1	93	4	147	82	346	122	185	7	55	1	460	7	2311	46	313	21	128	2	4	28	304	68	128	11	62	51	0	1411	150	205	163	842	93	635	41	87	482	242	231	152	10	1	1	9	93	1	440	133	12	7	0	39	0	0	33	377	510	238	157	88	156	61	48	8	1385	120	14822	1	194	0	167	0	176	757	35	73	2316	10	17	0	4	1290	47	83	93	25	229	239	32	0	0	1	0	0	1021	277	96	170	347	348	145	230	109	1063	196	0	308	310	110	455	79	35	247	1	38	764	469	4648	345	16	159	276	1243	221	443	15	553	134	1126	53	23	57	172	188	31	426	495	68	105	86	137	6	0	35	68	4	33	0	0	122	27	28	0	304	11	25	79	239	212	99	11	21	3	4	203	135	620	176	241	49	122	211	19	3	142	0	0	0	0	51	1	1	0	0	0	0	12	68	131	0	52	0	0	6	2	207	9	2	61	142	182	7	169	1	1	78	145	435	1	0	675	1225	270	21	101	4	49	278	59	5	253	105	3	93	4305	36	89	65	4	1	1	2	491	0	5	4	0	13	572	17	52	175	31	0	0	36	13	258	14	138	126	6	101	74	0	0	160	170	7	1	18	2	161	53	213	43	7	244	0	180	136	262	0	0	0	0	0	0	2	350	172	267	600	1025	0	91	461	484	1	14	3	140	283	0	190	15	868	50	0	0	0	0	613	9	68	310	464	134	45	111	134	35	144	0	0	404	854	1	12524	112	404	138	71	104	36	611	135	84	92	0	0	0	0	148	145	119	281	73	476	221	1	35	83	179	291	505	18	31	0	6	1	258	0	0	5	323	383	245	11	0	18	125	42	107	109	16	281	207	117	225	550	32	1296	87	164	66	100	74	355	399	11	48	156	87	6	5	6	110	5	8	111	6	1220	351	3	1	7	82	210	7	21	634	55	0	129	0	0	0	0	0	1	710	219	601	120	480	169	62	186	4	352	70	1	5	0	358	0	158	0	350	3	154	1097	4	15	80	177	1261	1993	228	23	58	231	367	1	0	384	219	106	193	470	19	233	414	21	3	0	135	45	0	189	278	22	19	46	32	24	572	46	7	3	23	140	2851	104	5	173	98	244	2	113	0	431	244	88	1	783	95	37	646	47	11	84	5	336	0	750	143	104	8443	75	138	511	284	8	285	126	818	28	23	34	73	129	1432	211	1302	95	214	11	5	121	691	55	164	126	880	127	283	0	0	112	1495	5586	104	158	226	995	79	13120	89	166	52	136	394	2102	2	4	199	562	292	10	0	752	954	233	15	168	1	208	176	24	1	346	1	157	33	287	413	37	1073	374	157	1030	745	143	586	410	169	50	5	474	0	157	5	196	95	1173	94	15	86	95	670	53	260	3	103	0	0	1108	96	0	7	55	15	2	888	53	64	0	0	2	0	0	0	107	2	7	9	1	1	0	0	0	0	451	0	0	89	0	0	0	0	181	123	163	118	1	0	1	0	0	0	0	0	0	62	0	2	105	58	0	85	392	2592	270	0	267	78	1	23	4	109	4	1	1	0	0	542	6	4	76	29	289	0	0	0	0	0	774	87	3	263	83	1	149	6	8	566	0	0	0	0	1	0	0	0	0	0	0	0	0	861	0	1	0	528	50	1	55	7	440	0	2	0	124	13	0	3	7	5	854	557	232	3	0	0	0	0	0	0	0	0	0	136	0	14	167	0	0	5	0	1	0	0	0	11	203	46	0	0	0	0	1	0	329	36	76	0	58	198	6	0	0	0	0	0	0	0	0	0	1	0	0	0	413	343	83	0	223	32	62	155	0	0	2	3	2	261	0	395	0	0	2	368	0	0	0	400	0	0	0	104	118	3	0	8	13	6	82	0	0	8	0	2588	0	1	0	211	9407	665	141	56	738	0	19	54	35	2	20	115	827	489	36	4	0	101	34	57	0	66	7	7337	183	52	0	20	6	214	19	160	112	31	7	33	828	1	1	0	0	147	1	151	74	6	0	88	453	1	5	0	6849	1	0	529	0	17	355	6	59	8682	83	205	364	608	76	18	11	69	11	2104	6	56	1	423	1051	155	109	125	26	19	167	53	3	195	511	0	7475	2026	0	23	11	155	5	1215	147	35	0	29	3	161	33	3	0	50	752	1	373	5	1	32	4	0	8	60	322	576	135	33	455	0	3257	16	0	80	59	0	11	21	59	633	277	12	627	313	250	0	1729	54	163	8	115	18	112	0	1	0	0	561	0	185	1084	84	692	4	0	0	29	275	53	33	156	0	0	0	231	93	1	50	45	20	67	0	184	151	149	37	4325	3	6	969	82	3	46	0	0	0	479	5160	0	40	0	7	34	216	636	334	1	0	0	2	29	1	0	30	24	91	20	13	1	428	59	3	0	780	0	22	36	68	3	24	339	51	332	241	0	70	1	1	13	115	673	1	369	30	138	13	40	167	469	34	113	84	0	0	135	3	49	162	173	172	3	0	69	3	182	175	9	11	126	3	160	28	90	0	0	13	9	375	0	36	149	499	15	37	26	170	0	1	163	1	0	11	4	29	28	8	0	20	0	0	0	0	2	6	9	0	5	27	0	0	2	393	0	0	1	0	1	0	4	7	13	0	0	1	40	33	1	3	151	1	1	0	0	0	10	0	13	9	9	206	0	0	0	92	0	31559	8460	0	2	5002	18700	0	575	1	0	2382	0	9	0	8	8843	0	2756	0	265817	364	29	433	231	0	198	0	52	115	0	62	25	473	6	179	6	132	62	71	1	208	90	8349	54	384	212	152	200	375	0	14	607	9	2	0	74	4	23	1	5	0	10	10	3	74	186	2	57	228	10	2	5	138	178	29	20	0	1	8	13	0	2	0	43	0	24	39	2	3	2	1	3	466	202	276	131	0	10	10	94	13046	2710	164	9357	77	0	133	209	0	154	4	28	0	210	104	0	0	0	7	170	288	0	0	2	4	1	0	0	36	0	0	2	0	0	9	0	0	5	130	0	0	0	1	0	0	0	2	3	61	0	1	3	210	0	0	1	149	0	1	1	0	11	0	3	0	0	0	2	0	0	3	33	0	0	0	1	0	0	1	0	2	9	1	160	2	214	5	133	0	1	0	0	1	0	1	56	4	0	3	7	1	0	3	0	1	2	0	3	2	0	1	0	2	0	3	51	4	21	0	0	0	0	84	30	0	0	0	2	1	0	0	0	1	0	0	0	2	459	1	0	1	0	0	7	4	0	0	0	1	5	1	2	37	2	0	2	0	0	0	4	2	0	0	42	1	0	0	4	0	0	62	0	552	3	1	116	0	0	42	2	159	0	9	0	0	0	272	0	15	0	134	3	0	2	24	0	0	0	2	0	83	2	23	11	0	34	1	148	0	0	3	0	0	0	1	5	0	204	12	1	10	15	23	1	2867	0	0	0	0	21	28	0	3	228	47	1	36	4	0	0	0	35	0	2	1	11	3	0	0	0	8	0	0	0	0	2	1	0	0	1	0	0	0	1	0	0	86	0	0	0	63	0	2	40	1	25	0	0	2	0	2	0	50	0	0	2	0	0	14	0	0	2	0	0	1	0	1506	68	8	1	214	679	57	0	18	0	0	9	329	1	0	140	103	10	15	10	33	6	9	45	41	39	3	1	10	0	15	73	9	177	253	24	12	11	150	22	35	20	3	34	3	132	5	273	138	48	87	167	46	321	5	216	51	177	1576	231	3	3	503	325	150	861	6	137	231	10	83	1	225	13	0	0	4	3	0	0	0	2	2	29	0	0	0	13	7	1	0	212	4	10	3	1	10	463	4	2	0	4	1	0	0	0	0	0	0	0	0	0	45	0	0	0	32	1	8	0	0	0	0	1	0	0	5	0	0	1	3	0	4	1	0	0	0	0	0	0	0	0	0	0	1	0	0	2	0	0	0	0	10	0	0	0	0	0	0	0	0	1	0	0	0	0	4	0	0	0	0	1	0	1	4	3	5	0	0	0	0	0	0	0	0	3	0	0	2	204	96	542	0	254	42	614	65	0	481	525	11	64	1478	177	1324	321	199	441	125	47	183	25	147	216	450	164	241	74	207	764	75	41	50	44	21	366	294	7132	2	0	1	333	0	6	3	32	133	3	0	5	143	168	366	91	0	0	0	1	9	1	1	1	7	0	2	0	0	3	5	1	84	69	402	21	116	160	2	114	21	397	3027	420	159	10	229	56	64	53	2233	293	249	4338	78	205	84	59	198	24	230	1	291	66	83	95	85	36	3643	1879	2	108	136	230	14	12	2	0	2837	190	392	585	41	38	3577	19	712	68	629	30	259	207	17	6	196	9	127	624	2186	233	33	959	158	448	1027	1123	242	2683	31327	313	0	667	196	1	1	459	1	1	1	2	157	0	4	6	1	5	405	1222	20	3	8	436	2	5	0	6	1266	168	6	64	70	361	141	390	1	1311	22	18	5	5	5	646	133	30	203	6	224	447	15	279	9	6	0	1	25	1	214	2	173	11	154	10	401	184	47	102	458	277	1052	63	0	1	0	0	0	0	0	0	0	0	0	0	0	0	0	0	1071	46	77	370	16	855	0	41	344	266	32	4	80	15	184	247	46	2	2	9	136	37	186	232	56	4	17	451	38	9	81	412	63	215	58	12	327	224	918	0	383	12	0	1	0	0	90	42	23	0	30	0	2	23	290	24	92	2	217	362	628	0	0	4	57	5	73	340	1245	311	612	186	35	3	21	0	15	18	98	17	241	0	23	263	0	0	0	0	0	0	0	0	0	0	0	0	0	0	0	0	0	0	0	0	0	181	50	33	52	0	17	0	191	0	93	39	64	1586	399	0	0	0	3	0	1	0	4	0	2	0	0	0	0	0	5	1	1	4	6	1	0	4	2	0	2	8	41	300	452	20	173	109	1	0	10	133	175	0	371	42	2	654	21	107	46	0	530	20	230	19	18	350	0	0	105	10	91	0	1	50	77	416	41	79	0	6	0	7	0	0	15	299	3	155	259	274	639	52	19	0	0	0	0	52	158	169	34	25	255	150	0	0	0	5	0	109	44	87	216	151	261	96	719	271	183	142	66	17	28	2	0	1	0	8	71	67	3	1	82	648	173	14	861	638	122	266	5	41	249	49	67	155	29	40	42	36	205	0	0	0	0	0	0	33	15	12	1115	83	501	321	56	219	122	108	251	277	0	0	2	245	665	492	72	77	0	0	0	399	3	475	163	61	172	347	229	5	1	1	125	0	5	850	130	81	7	43	85	0	1	0	0	3	1	0	80	97	43	102	17	5	13	18	220	99	45	101	1467	139	203	96	684	188	0	369	286	154	55	30	0	410	20	250	180	482	9	367	300	793	66	172	197	2	0	0	0	1	0	0	268	6	0	0	12	46	134	175	1	236	145	532	0	558	500	0	0	0	500	3	2	160	46	1987	363	341	4	0	0	0	0	134	565	175	307	178	0	2	1	0	0	0	0	7	20	1	1	0	224	5	0	117	0	301	0	168	120	345	407	308	866	335	479	94	275	2015	15	64	36	418	979	0	1	0	310	0	266	366	144	2	0	1	18	0	0	21	12315	6443	9147	6638	11410	4225	830	38	44	4	0	157	26	561	1632	0	194	0	16	0	19	3	0	0	0	1	0	245	120	40	30	346	254	106	34	0	0	1	101	0	0	0	145	1	0	0	2	866	249	218	5	150	237	416	235	148	133	60	370	471	511	10	607	14	447	1	8	8	0	0	188	476	0	0	0	1	1471	156	0	0	1	0	0	0	1221	0	0	13	0	88	5	275	0	0	0	131	1	0	1085	0	193	329	22	595	0	1	5	48	3	116	140	2	107	334	259	0	3	355	4749	61	108	51	98	190	467	115	541	197	354	154	0	0	0	0	271	0	0	0	134	0	0	0	4	1	0	0	380	0	0	0	0	9	0	0	38	0	0	0	0	22	8	0	0	0	18	0	54	360	1	0	3	0	0	0	207	3	0	0	4	20	5254	8	28	480	180	524	269	15	326	537	389	217	10	0	2	3	0	0	58	0	0	4	450	0	40	67	147	0	0	1	16	0	0	0	8	0	1	0	0	0	0	3	2	50	107	276	213	102	22	1	0	0	4	0	34	261	0	0	1	1304	138	0	1388	453	0	4	1752	0	352	378	829	21	451	0	0	0	0	3	2	3	0	2	7	30	10	0	2	0	0	0	0	2	3161	171	130	23	0	0	0	1	2	1	15	4	13	17	0	0	1	1635	30	1	473	2	0	1	0	128	0	0	3	87	153	1	0	0	0	154	0	0	0	0	0	426	0	284	107	3	2	7	29	90	12	37	243	667	4	0	1	0	1	1	16	0	0	0	0	163	163	426	40	8	5	0	74	164	59	307	206	1371	8765	581	638	692	161	14	669	1462	0	1	1	2	3	0	132	0	4	0	0	0	0	0	0	12	0	0	0	3	0	0	37	0	1	3	0	0	1	6	1	0	3	2	1	0	1	68	16	27	73	210	801	0	0	0	0	0	0	0	2	4	0	0	0	18	21	0	0	0	0	0	0	0	6	1	0	1	2	5	5	1	0	0	0	65	0	1	10	0	1	3265	71	475	0	2	17	0	0	0	3	0	0	0	1	0	1	0	1077	101	5	0	0	0	16	0	2	1	18	0	0	0	0	0	17	0	0	0	0	0	0	8	0	119	8123	0	6	0	0	1	0	4	23	0	11	24	0	0	0	2	0	105	0	0	0	7	40	6	18	1	534	1	2	33	406	0	15	0	0	0	0	1	1	0	0	0	0	0	1	1	644	204	536	3	198	76	409	3	0	6	8	22	1773	0	8	84	122	66	428	342	401	353	309	0	0	0	0	11	0	21	148	1222	87	0	126	174	141	118	5	63	100	0	0	0	5	0	0	149	21	213	115	0	82	706	0	4	137	0	35	0	0	2	0	0	0	0	0	3	0	0	0	0	0	17	0	0	0	0	0	3	0	616	209	661	23	4	123	0	0	0	8	0	0	0	0	0	0	1	2286	136	0	152	12	403	51	1	42	246	280	0	10	235	320	156	61	6	292	27	266	101	147	198	96	41	646	8	29	7822	115	12	142	0	166	115	1	0	0	1	0	1	0	0	11758	3	0	13	1	0	6	5	0	5989	0	4	37	210	43	118	369	82	209	115	2237	362	0	0	49	113	2	3	7	8	1492	90	105	80	131	3	167	127	72	596	39	0	0	1	0	0	0	0	0	6	0	0	0	3	0	223	1122	0	77	79	375	0	2	253	1	281	3671	62	275	11	1	1	1	0	5	0	6	306	2	157	149	28	187	75	0	0	0	1	0	22	119	77	184	38	597	308	119	58	0	2	0	0	0	2	8	2	3	0	0	0	0	6	5	134	1621	227	0	145	14	264	1	237	28	72	85	89	469	0	0	174	528	0	74	106	231	405	363	0	137	292	225	267	3	3	92	359	0	1	60	9	415	98	100	216	297	10	4	586	148	213	2	75	36	684	56	87	115	177	0	16	1	94	711	48	260	306	54	9	7860	375	177	3575	20	33	1156	47	180	10	25	202	1	166	235	43	1	49	50	58	105	17	88	102	87	1	232	487	194	5	68	441	298	83	145	0	7	74	559	0	0	19	217	4	94	349	88	79	2	163	336	46	1	15	112	206	82	42	3	0	0	88	186	170	5	497	1	3	1	0	2	0	1	70	150	3	94	309	97	81	161	0	42	1	80	129	0	7	78	462	56	226	212	0	0	203	8	48	69	1362	3	81	1043	1	395	0	0	0	0	171	0	0	9	18	218	1	1	97	107	70	1	6	0	464	39	21	173	214	94	351	115	49	38	1657	100	26	140	26	165	1	78	99	56	169	146	87	0	353	818	111	2	53	0	0	0	2	1	0	16	739	31	23	95	0	60	100	661	70	281	7	426	145	128	27	191	0	110	78	30	109	60	168	1	390	3	1602	213	642	34	103	134	246	206	65	1	3	0	4	188	19	604	0	192	557	56	62	59	49	7	100	30	1201	2	3	70	104	19	49	348	10	0	0	385	8	0	73	9	511	23	0	707	9	37	76	307	2	0	39	15	73	80	3	190	957	146	38	30	9	174	79	26	29	96	62	3	45	116	378	4	9	4	107	10	367	14	1	14	129	0	118	581	181	262	3363	162	181	0	6	0	12	0	0	0	8	0	2	1	0	0	22	3	16	0	0	0	0	0	0	0	0	0	3	0	0	136	8	0	0	0	0	0	1	0	0	2	0	1	4	0	0	0	0	1	0	0	0	0	0	0	0	0	1	0	0	1	1	0	314	25	0	0	0	1	0	0	0	0	0	10	0	0	20	0	290	2	4	0	1	0	0	0	4	0	0	0	0	662	4781	0	0	2	3596	382	100	252	73	296	152	19	78	11	0	0	0	0	0	0	0	3	12	27	0	1	1	0	0	0	2	4	0	1	3	1	0	0	2	1	0	0	33	6	0	5	2	0	0	149	139	68	244	0	0	0	38	1004	0	0	0	4	23	2	65	76	3	62	0	0	29	68	0	0	1	1	83	0	0	0	16	1157	1	823	0	0	2	129	2	0	29	33	475	0	0	0	0	2	0	0	43	1	0	0	0	0	80	98	319	23	0	0	0	0	0	0	0	230	0	1001	422	298	273	289	14	1	307	1	0	19	142	4	416	249	699	1	0	8	972	2	0	420	26	207	26	191	0	6	86	15	1	58	164	10	94	0	0	0	1	0	170	125	68	4	0	0	0	0	0	6	0	0	0	0	795	0	204	9	28	1154	0	196	91	98	29	2	101	84	124	0	1	0	1	0	0	8	0	0	0	0	1	1	0	0	0	0	0	0	0	0	884	0	0	0	0	0	0	0	1	0	0	0	0	0	0	0	0	0	0	0	0	0	1	0	8	33	83	132	0	0	0	2	0	2	3	0	0	0	0	0	1	0	0	0	0	0	0	5	0	0	26	13	0	0	3	0	0	180	1	5	0	0	2	0	0	0	0	0	0	0	0	3	5	0	1	0	0	0	0	0	3	4559	242	341	541	864	349	515	0	1	2	38	12	0	0	0	2	0	1	1	0	0	2	0	0	1	0	0	0	0	57	0	0	0	0	7	3	0	2	0	0	16	297	344	35	1	0	0	0	0	0	0	1	3	0	0	148	83	0	0	1	1	0	33	601	0	11	2	51	2	3	0	2	4	1	189	783	254	14023	0	0	16	0	0	2	6	1	0	3	112	1	0	5	119	0	0	0	0	0	0	0	0	0	0	0	0	2	1	0	1	19	18	2	39	1	822	48	25	127	325	295	0	2	1	1	11	0	2	8	2	82	103	5	0	0	0	37	8	0	0	0	0	27	0	0	0	0	1	0	17	4	0	2	1	0	0	0	0	0	0	152	476	2	0	0	0	0	0	0	0	0	1	1	0	0	2	0	0	0	1	0	0	1	0	0	0	0	0	0	0	0	0	0	890	172	0	0	0	0	0	1	1	0	3	0	27	129	0	5	0	0	0	725	0	0	0	4	0	0	0	0	0	2	0	2	178	1	0	0	0	5	317	1	0	475	308	142	55	0	0	0	0	0	23	0	0	0	0	3	0	3	0	3	0	1	13	253	0	3	5	0	0	0	50	0	4	1815	0	0	117	0	0	0	133	0	1	0	0	2	0	0	0	3	6	0	0	0	0	0	0	0	0	0	0	0	0	0	6	352	3	0	2	1	0	1	0	0	0	0	0	134	74	0	2	0	0	0	158	0	0	177	2	0	0	0	0	0	2	0	0	0	0	0	0	0	0	0	0	0	0	1	0	0	0	0	0	0	0	113	0	134	477	58	8	465	129	6	0	72	43	629	188	52	445	0	0	0	0	0	0	0	5	0	0	0	0	1	0	0	0	293	2	68	1	2	3	5	0	6	3	2	125	151	0	36	11282	472	0	0	1	1	0	0	0	0	4	1	2	0	0	5	0	1	4	0	2	1	0	0	3	2	0	0	7	1	1	0	0	21	875	2	0	4	0	0	0	20	0	0	0	0	0	0	0	8	0	1	3	0	0	0	117	0	26	0	0	6	0	0	0	0	0	0	0	0	0	0	1054	0	0	0	0	1	0	0	0	0	0	1	0	9	0	57	0	1	0	0	229	1	2	0	1	0	7	0	0	0	463	407	0	2	0	0	0	0	0	0	0	1	0	0	0	4	0	1	0	0	0	0	0	0	0	0	0	0	151	518	0	1	0	0	0	0	0	0	0	0	0	0	0	47	0	0	0	0	27	3	24	86	168	0	0	0	1	0	0	0	101	1	3	171	0	0	3	0	2	0	1	0	0	0	0	0	0	0	0	0	1	0	0	0	0	0	0	0	0	0	0	0	2	0	0	0	1	0	0	0	34	0	0	0	0	0	0	0	0	0	0	0	0	0	0	0	0	0	0	0	0	0	0	0	0	0	0	0	0	0	0	0	0	0	0	0	3	0	0	0	0	1	0	0	0	0	0	0	2	1	6	0	0	0	0	0	6	311	0	0	0	0	0	0	0	0	0	0	0	0	0	1	0	0	0	0	0	0	0	0	0	0	0	0	0	0	0	0	0	0	2	0	0	0	0	0	0	0	159	197	291	1	0	0	0	0	0	1	0	0	0	1	0	0	4	0	0	0	0	0	0	0	0	1	0	1	4	0	0	0	0	0	0	0	0	1	0	0	0	1	0	0	0	0	0	8	0	1	0	0	0	0	0	0	0	0	0	0	0	1	0	0	1	0	0	0	5	0	1	0	5	4	2	0	0	0	0	9	0	0	0	0	0	0	0	0	3	0	0	0	0	0	0	0	0	0	0	0	0	0	0	0	0	0	0	0	0	0	0	0	0	0	0	0	2	0	0	0	0	0	0	0	0	0	0	0	2	0	0	0	0	1	0	0	0	0	0	0	0	0	1	2	0	0	641	9	0	0	0	0	0	0	0	0	0	0	0	0	0	0	0	0	2	0	0	0	61	0	0	1	0	0	0	0	33	128	2	6	0	2	0	0	0	0	0	0	0	5	297	3359	0	0	1	0	0	0	1007	0	175	0	0	0	0	50	0	0	0	0	0	614	0	0	0	0	0	0	0	0	0	0	1	0	0	1	0	0	0	0	0	0	0	2	4	0	1	0	12	0	0	0	0	1	0	182	843	0	0	0	0	0	0	1	0	0	226	1163	0	0	0	2	3	3	0	3	4	6	316	0	43	0	0	1	85	7	0	7	0	0	0	0	0	0	0	1	0	0	0	0	0	0	0	0	0	0	0	0	0	0	0	0	0	0	0	0	1	0	0	0	0	2	1	2	165	18	0	1	1	0	0	0	2	0	0	0	0	1	0	0	0	0	2	3	0	0	1	1	0	0	0	0	0	35	2	0	0	0	0	0	0	0	0	1	0	0	0	0	0	0	0	0	0	0	0	0	0	1	0	0	0	0	0	0	4	1	0	0	1	0	253	1	0	0	0	0	1	1	91	318	0	0	1	0	0	0	3	0	4	2	0	0	9	0	3	0	12	0	0	0	6	0	48	38	0	1	1	1	56	0	2	0	0	0	1	0	1	0	1	0	117	1	24	231	0	0	0	1	0	0	1	1	0	0	0	0	0	0	1	0	0	0	0	0	0	2	0	1	7	199	1582	491	0	0	1	0	0	80	150	0	160	67	1	13	8	0	1	0	0	28	0	0	906	98	398	22	10	376	0	845	1	3	194	143	1	171	545	0	0	0	0	88	1103	0	0	15	0	66	497	260	0	0	128	443	452	937	0	0	0	0	0	0	0	0	0	1	0	0	1	18498	0	0	0	0	21	0	1	1	0	1	0	0	2	0	0	0	0	0	1	1	2	0	0	0	0	0	0	0	0	0	2	0	0	0	0	0	0	197	48	118	135	120	73	230	114	84	0	1	0	0	1	1	2	0	0	1	0	0	2	0	0	3	4	3	0	1175	1	0	5	1	0	3	0	0	0	1	6	0	271	691	150	108	0	13	44	28	0	0	0	0	0	1	0	0	0	0	1	1	0	0	0	1	5	0	2	3	0	0	0	2	0	0	399	0	168	0	0	0	0	0	0	0	0	0	0	0	1	0	1	0	0	0	0	0	0	5	1	1	0	0	1	0	0	0	0	0	0	37	0	0	0	3	1	1	0	4	2	0	0	0	0	0	0	2	0	0	0	0	0	0	0	0	0	0	0	0	0	0	0	0	0	1	0	0	0	0	0	0	0	0	0	329	0	0	0	2	3	0	0	0	0	0	0	0	0	0	0	0	0	0	0	1	0	0	0	0	0	0	0	0	0	0	0	0	1	0	1	0	0	0	1	0	0	0	0	0	0	0	0	0	0	0	0	0	0	0	0	1	0	0	0	0	0	0	0	0	150	156	382	0	0	0	0	0	0	0	0	0	0	0	0	0	0	0	1	0	0	0	1	1	0	0	0	0	1	2	0	0	0	0	0	0	20	0	0	0	0	0	0	1	1	5	0	0	0	0	0	0	0	0	0	0	0	1	0	3	0	0	0	0	1	0	0	1	0	2	0	0	120	255	0	0	0	0	0	0	2	0	0	0	0	0	0	0	2	0	0	0	0	2	0	0	0	0	0	0	17	0	0	0	390	0	1	1	0	0	0	1	1	0	0	0	0	0	0	0	0	0	0	0	0	0	0	0	0	3	0	0	0	0	0	11	0	1	0	0	1	0	0	0	0	0	0	0	1	0	1	0	0	0	0	0	0	0	0	0	0	0	0	0	1	0	0	3	0	0	0	0	0	1	0	0	0	0	3	0	5	1	0	0	0	1	0	0	0	0	0	1	0	0	0	0	0	1	0	0	0	0	1	0	0	0	0	0	0	15	0	0	0	23	0	0	6	0	0	0	0	0	0	0	0	0	0	0	2	1	0	0	9	2	0	0	0	6	0	0	0	0	0	1	0	0	0	1	0	0	0	0	0	0	0	0	0	1	3	0	0	0	0	0	0	0	0	1	0	0	0	0	0	0	0	0	1	1	0	3	2	4	0	0	0	0	2	2	0	0	0	2	0	2	0	0	0	0	0	0	821	9	0	0	0	0	0	0	0	0	0	0	0	0	0	0	0	0	0	0	0	0	0	0	0	0	0	0	1	1	0	0	0	0	0	0	0	0	0	0	0	0	0	0	1	0	0	0	0	0	0	0	0	0	0	1	0	0	0	0	0	0	0	0	0	0	0	0	1	0	0	0	4	7	427	369	15	42	69	440	439	122	0	76	2	264	292	1	249	2788	369	541	0	0	1344	0	0	0	0	0	0	0	0	11	31	0	0	0	0	535	0	2	0	0	0	3	0	0	0	0	0	0	0	0	1	2	0	0	2	0	0	0	0	0	0	2	0	0	2	0	0	0	0	0	0	0	0	0	1	0	79	320	229	0	0	0	0	0	19	0	0	0	0	2	0	0	0	1	0	0	0	0	0	1	0	0	4	0	1	1	0	0	1	0	0	0	0	0	0	0	0	0	0	0	0	0	0	0	0	0	0	0	1	1	0	0	0	0	0	0	3	0	0	0	0	0	0	10	2	0	0	1	0	0	0	2	0	0	0	0	0	0	0	0	0	4	0	0	0	0	0	0	0	0	0	0	0	0	0	0	0	0	0	0	0	0	3	0	0	0	0	0	0	0	0	0	0	0	0	0	0	0	0	0	4	0	0	1	0	0	0	15	0	0	0	0	0	0	0	0	0	0	0	0	0	0	0	0	0	1	3	0	0	0	1	0	1	0	1	339	26	4	0	0	0	0	1	0	0	0	0	0	0	0	0	0	0	0	1	0	0	10	826	8	1	1	0	0	37	0	0	0	0	0	0	0	0	0	0	0	0	0	0	0	0	0	1	0	0	0	5	1	0	0	0	8	0	0	0	0	0	0	1	0	0	0	0	0	1	1	0	0	1	0	0	0	0	0	0	0	413	403	110	0	2	168	3	0	0	0	0	0	0	2	0	0	0	0	0	0	1	6	0	4	0	0	0	0	0	1	290	56	470	1	0	513	262	154	0	0	0	0	0	0	0	0	0	0	0	0	0	0	0	0	683	325	38	0	0	0	0	0	0	0	0	3	0	0	0	0	0	0	0	0	0	0	0	0	0	3	2	3	0	0	0	0	0	0	0	0	0	0	0	0	0	0	0	0	2	0	0	0	0	0	0	46	0	1	162	346	390	26	59	0	2	0	1	0	0	1	1	0	0	0	0	0	1	1	84	230	26	213	67	59	0	0	0	205	0	15	0	0	160	585	1	1743	0	0	0	0	14	171	0	10	289	102	103	252	0	42	272	316	3662	769	144	2	527	1362	0	157	4	241	451	1	79	1	244	211	1468	53	222	3031	1757	6	4	0	0	95	6	77	424	1458	21	148	0	134	36	270	198	139	0	94	0	0	0	5	914	173	1	3357	4	60588	163	22	2511	173	2	272	439	487	99	192	880	1001	1789	0	0	0	0	0	0	0	0	0	0	0	0	183	11	1222	235	1	44	75	8	1290	122	0	386	422	856	572	198	0	0	1	77	7704	10092	4740	10183	83	5424	312	231	56	303	0	79	583	4	57	0	0	0	0	0	0	0	1	9	0	0	2	0	18	289	193	234	83	95	0	98	0	6937	1394	209	9	0	250	2038	211	3	0	0	0	0	0	0	0	0	0	1	0	0	1029	576	0	273	1574	319	625	96	112	550	1884	7	90	342	1	0	2	0	0	0	0	0	0	10	0	1	0	0	2	0	0	2	1	0	389	368	1725	920	489	39	1	0	0	0	0	0	0	0	0	0	1	23	6	267	497	581	179	165	0	1	0	217	29	19	2	161	142	400	12	91	3	196	618	29	37	17	341	324	271	51	33	18	0	65	384	21	0	7	3	300	37	156	66	141	121	2	145	49	75	1	36	42	19	103	7	177	153	64	422	15	0	4	14901	157	44	484	142	270	8	87	1	134	50	60	566	3	608	136	293	2	0	75	85	183	63	0	418	263	52	42	79	139	516	6	36	9	0	8	107	0	0	121	56	28	0	69	0	668	0	209	127	0	56	81	282	854	129	213	278	97	0	162	40	1	38	13	77	169	283	0	74	241	6	135	599	1	1	17	174	38	81	209	22	715	395	1	317	42	153	356	294	166	216	1	181	0	13	307	99	142	67	74	745	178	1	0	0	5	0	17	104	408	0	0	0	0	0	0	73	60	218	178	108	35	33	28	0	6880	131	712	426	12	0	0	2	440	12	9	6	35	0	434	34	1554	42	71	5	255	0	0	108	209	8	91	368	6749	143	0	27	0	1	540	36	12	128	87	32	216	272	255	0	36	0	209	33	0	0	2	2	162	103	908	237	0	21	146	1366	564	1	1	64	57	458	42	247	480	54	0	8	0	28	44	439	0	60	31	4	1	175	15	361	158	194	6	1	44	0	27	17	115	157	138	157	12	2	134	200	51	318	179	208	206	58	66	390	447	1	4	15	1	2	88	10	36	6	1	281	986	109	31	80	0	106	98	86	88	140	91	988	2	71	76	1	0	0	0	0	0	16	138	1	275	0	72	35	0	0	6	0	2	0	37	1	334	0	93	19	220	102	10	2	52	0	0	92	2	0	338	89	1	0	25	2	1	0	22	0	0	1	0	1	2	1	0	16	113	56	102	116	105	193	4	2	99	96	37	29	5	3	12	0	0	0	261	332	370	47	213	371	92	13924	20	2446	548	100	20	83	210	460	1	2	1	504	0	25	269	329	172	46	187	179	172	94	0	4	3	1	1781	1	317	457	222	143	1	1547	51	133	27	103	230	290	15	0	107	91	3	74	205	472	112	264	775	3	38	148	1	299	34	13	563	190	0	0	390	201	16	7	19	3	259	98	162	174	26	105	17	261	12	23	2	1	19	20	644	0	344	252	19	57	151	112	205	36	0	1810	0	19	576	132	294	204	9	1	2	4	1	0	0	0	9	0	21	646	24	0	0	0	0	4	376	4	485	14	0	137	327	262	1	100	42	0	0	0	32	258	950	2	54	29	133	154	122	127	411	141	156	1	1	224	50	942	23	2	0	17	0	0	119	17	4	63	116	76	1	5	886	238	0	1	53	4	316	0	92	0	355	0	1	7	3	149	63	91	197	1137	1	60	0	868	68	261	443	590	641	0	0	0	0	28	1	163	5808	31	0	229	82	186	110	431	34	31	7	43	64	179	455	155	39	319	657	94	357	0	0	1388	1067	112	214	142	221	113	37	818	276	44	1	584	0	0	0	0	0	0	0	0	0	1	0	34	0	5	0	0	4902	14	0	0	12	0	0	0	0	30	17	79	0	0	649	149	18	28	168	83	385	7	27	80	308	356	120	2	1	143	87	134	1441	136	1	420	3	16	1	77	5	577	362	2	7	3	2	2	0	9	164	141	58	3	65	71	727	158	14	0	198	70	99	0	0	0	0	18	7166	28	0	1235	103	0	1	20	0	250	434	34	210	59	4	0	31	373	102	7	1736	354	79	0	5	102	125	79	25	0	205	275	710	33	126	447	1065	31	1	148	166	62	300	39	39	1	342	2	3	116	25	850	2240	189	44	471	31	1	82	78	323	124	146	857	42	380	198	837	221	1685	149	0	228	130	2	478	236	121	80	152	1	0	426	465	344	194	130	78	57	73	133	334	136	16	268	3660	207	291	202	5	0	445	323	74	272	74	285	420	274	94	18	158	183	6022	126	428	1	0	2	28	0	2	128	102	175	151	61	44	60	35	52	1	784	0	37	80	51	1	84	236	93	104	214	211	375	1018	670	295	2	31	28	62	322	114	0	70	259	273	0	8	0	206	148	12	0	0	1	0	6497	76	0	254	693	0	30	41	247	4	2	39	0	0	1	233	675	862	9	165	69	86	3	236	815	226	185	7	0	185	75	261	142	6	243	79	393	0	103	5	205	402	144	86	332	300	19	264	9	0	0	0	31	0	121	578	113	35	5	0	100	303	0	45	90	126	0	0	41	28	462	0	1	1	9	624	497	51	7	19	8	1	0	0	6	505	18	0	75	83	9	0	0	0	91	1	379	57	140	420	120	0	0	1	3	460	37	147	1021	102	10	34	15	302	6	198	4	39	152	89	10	225	3	458	208	46	115	134	188	59	56	8	3	2	6	255	3	479	3	187	4101	6	5	116	3	193	112	278	157	14	57	495	295	157	109	66	332	64	10	298	0	22	0	0	23	1191	515	581	415	131	6	85	520	70	144	4	278	238	221	110	195	896	601	35	1	334	37	71	243	123	246	157	10	70	15	5	744	560	1	0	2411	64	72	345	84	133	178	31	414	7	206	104	777	0	6	592	118	1	44	111	99	87	102	1919	0	238	435	0	2	7	26	473	0	180	5	0	11	55	45	4	0	390	6	2	2	377	2	28	0	0	18	1	2	30	11	87	65	420	51	156	133	322	161	660	143	199	523	137	15	3	23	97	424	145	8	353	29	6	4	31	0	94	264	539	257	164	40	4	98	33	4	37	7	258	455	184	9	44	35	96	10	350	16	426	60	205	203	1	171	62	108	44	41	224	0	0	105	0	35	8	296	0	0	148	96	251	78	19	8	104	78	3	195	3	2	29	128	53	182	135	18	53	42	147	1042	5	7	120	260	29	0	0	64	175	93	28	15	19	201	310	1	8925	83	98	2059	0	0	0	155	44	476	359	26	541	179	315	45	2	0	102	249	40	33	1241	1	0	5	3	1	1	78	0	0	2	12	35	6	3	138	47	9	56	29	4	0	0	2	0	80	0	11	155	97	6	5	1627	82	22	22	35	4	412	94	250	313	174	805	287	152	24	67	0	0	0	153	65	5	147	622	74	0	164	816	152	47	79	17	34	2	8	297	3	1	0	0	226	41	1082	146	2	275	120	246	3	0	0	100	1	1300	3	371	45	1021	3	6	1	5	0	64	77	167	81	38	2	108	0	0	0	62	0	0	0	0	490	51	0	2849	338	47	93	48	299	11	28	40	1	5	149	1	2	1	331	0	97	216	1	1	2	0	199	0	22	61	362	77	265	227	463	1	156	2	139	141	58	5	1281	1482	56	131	20	21	149	114	229	304	150	519	34	230	82	1	0	1783	0	0	3	0	901	1	3	0	0	2	0	51	5	129	24	382	112	118	0	105	625	0	70	541	17	398	595	265	140	143	68	0	0	0	22	1	11	485	100	367	0	54	448	83	418	0	91	96	0	0	1	2	20	0	4	0	17	1	2	6	9	25	0	32	0	0	1	87	0	65	8	1203	63	0	49	0	0	39	129	23	82	58	115	47	356	35	108	123	191	221	307	180	2	216	246	2	0	119	108	218	1	116	137	84	176	235	225	157	0	0	0	0	0	0	5	12	24	0	0	0	0	0	0	0	2	31	137	125	149	268	0	96	57	79	76	0	7	1	0	0	0	0	0	0	0	250	258	148	480	0	1	407	10	72	1	225	17	114	84	0	42	154	30	98	1	12	49	0	0	1	2	2	0	0	0	8	177	0	0	11	118	159	0	5	0	2	0	143	147	320	129	206	308	346	313	0	4	1	0	0	4	0	14	0	4076	4	0	588	0	106	739	0	2	5	4	2	84	299	7	6	23	0	0	169	6	341	101	327	0	0	14	440	96	819	60	82	0	19	70	27	13	2	45	54	107	321	1	0	55	98	316	28	188	19	261	62	0	0	0	2	0	266	0	9	0	2	1989	0	0	2	0	0	230	291	1	7	4	0	7	1	1	35	18	0	85	83	1	2	281	1	2	0	19	38	603	25	255	12948	129	93	44	1	1	0	340	82	159	30	2	0	0	23	0	3	10	19	5	47	126	73	28	71	99	1	0	423	16	91	40	84	718	97	0	2	123	198	3	38	2	91	24	82	173	100	306	913	113	84	104	23	2	102	19	0	10	305	379	8	53	195	78	0	70	47	31	20	312	136	32	151	658	146	1	27	39	6	481	97	30	459	73	5	4	1637	943	116	0	1937	138	34	78	9039	1	1	0	1	13	2	5	0	0	1927	0	0	43	2	93	341	66	106	328	23	2	0	1	1	2	0	0	1128	32	360	16	0	14	1	295	2	0	0	0	0	0	6	146	0	2	52	373	33	114	207	257	23	116	0	0	21	25	64	203	0	110	30	19	137	6	17	5	0	0	56	1	0	0	0	0	0	55	5	15	3	250	523	0	2	38	0	0	6	0	1	82	4	344	2	196	508	13	3	0	13	1243	0	3	82	25	308	0	152	147	1	0	140	83	125	0	0	143	439	1196	1	3	0	45	5	349	331	51	104	22	92	36	1150	66	52	173	2	13	171	227	173	183	1	222	20	59	175	489	143	427	200	195	0	0	0	15	23	255	1	73	0	0	0	2	1	0	0	2	19	6	0	113	23	31	575	0	28	8	508	109	325	103	66	46	14	350	120	283	82	218	28	180	0	1	8	110	0	1	3	212	104	128	142	2863	64	2	272	128	1789	29	73	2428	6	183	195	4	1080	339	1	150	0	3697	48	1774	135	0	55	8	8	53	43	468	20	127	116	289	302	160	187	180	67	378	2	2	54	253	71	5	167	16	6113	91	8	138	1345	211	1	230	0	48	85	0	60	52	200	55	219	39	146	376	1	120	129	1	6	5	29	366	30	2093	55	32	123	306	4348	46	968	5	13	1	28	11	3	55	4	31	4	0	82	0	459	0	69	33	0	75	1	323	8	3624	52	151	3420	2	0	66	31	156	3	8	146	49	187	254	436	147	18	191	543	427	820	2	1	20	21	11	76	60	221	53	169	93	259	8	51	293	16	3	1827	439	2	283	2144	42	296	38	71	261	60	54	2	0	32	0	52	57	2	428	365	0	46	111	3	191	0	2	37	2	154	1	43	1	368	157	0	37	84	491	49	31	68	0	0	0	0	0	0	44	63	3	51	174	127	53	208	185	0	77	54	147	228	92	207	817	120	2	0	1	364	497	24	0	24	39	13	7	350	20	1	115	211	101	25	0	0	0	0	0	8	37	0	32	8	43	97	144	217	901	680	1	20	125	41	0	3	0	0	2	0	1	225	207	3	156	460	2375	68	114	175	155	336	122	20	8	29	223	82	8034	0	158	16	16	47	601	2	32	0	0	29	391	82	40	1	57	1	50	6	1	342	10	14	3	55	1221	35	84	142	4	226	513	274	319	1	1	46	185	1	85	39	7	566	140	86	26	0	0	0	0	0	0	45	14	320	4	0	11	183	91	72	21	103	102	981	220	105	94	60	387	3	116	0	0	27	31	0	0	204	1	62	10	23496	16	24853	79	54	0	192	55	8	18	110	5	0	0	2	3	32	242	34	79	1756	316	1279	0	65	1065	10	0	0	63	34	45	249	136	331	6	184	4	968	283	242	32	3	0	48	85	20	2315	26	30	162	0	358	17	1299	150	44	75	0	0	2328	249	7	5	0	92	570	69	0	332	0	1	68	59	55	13	120	412	7	150	170	66	0	3	7	0	0	423	247	236	98	208	476	85	53	1	0	2920	1653	646	0	537	116	174	35	422	547	1	0	0	326	59	557	146	149	1	0	0	19	0	175	465	126	211	3	3	26	0	1	0	0	0	0	3	0	183	211	0	10	153	83	80	23	11	265	0	77	264	239	19	188	133	0	0	78	0	0	4	0	109	12	422	44	644	29	596	168	85	6	1	0	26	14	161	88	57	70	10	181	114	212	9	162	15	153	35	0	0	0	268	176	0	43	1889	297	2	37	22	172	36	42	26	69	0	120	102	129	200	82	101	70	65	0	27	96	63	32	344	0	27	3	20	6520	5	427	18	338	0	10	139	0	0	114	406	1	4	37	219	214	2	2	184	28	52	57	203	75	819	0	45	249	3	2	108	51	3	123	1	10	59	40	48	41	16	545	72	7	3	54	0	57	24	44	18	16	0	17	64	42	182	211	1	0	0	672	51	152	29	249	117	2	88	0	0	53	106	12	101	192	0	271	419	0	2	0	3618	2	204	17	152	216	57	66	276	58	11	111	31	76	22	67	6	1069	0	0	377	484	3	219	77	245	68	80	69	137	130	436	84	567	5	0	0	0	1	81	199	0	0	0	0	0	0	8	370	96	1465	60	51	81	366	203	1	2	1	237	2	407	51	56	1	0	0	0	291	555	42	0	48	0	6	0	0	0	5	4	80	9	32	59	70	225	0	4	6	0	283	70	787	36	1	1	8	35	40	62	0	0	1	530	0	29	130	257	0	0	0	178	0	535	14	0	1	120	323	2	174	212	48	319	44	1	0	29	285	65	260	37	0	0	0	0	0	140	0	0	0	0	15	207	84	256	0	0	1	19	195	1	1	1	0	0	1	0	45	39	3745	286	169	1791	80	4	1	0	47	19	1	0	2	2	0	12	1	0	6	42	3	16	135	2	0	1	2	0	22	2	107	212	0	0	195	114	19	96	68	50	31	7	207	133	78	331	1	1	125	118	247	413	44	192	1177	7	304	1	5	4	19	0	0	159	0	0	9	31	57	128	343	3	5
"SAMN03072482"	135	0	1028	0	4	0	79	0	217	16	84	52	8006	213	130	87	1304	7	5	0	1	0	2	6	23	211	28	36	856	134	9	93942	7	69	55	16	590	234	92	107	334	125	540	233	751	127	410	9	5	244	341	238	3760	0	2	432	4134	327	82	285	4	168	378	99	70	770	26	22	76	162	693	127	135	66	39	32	214	414	49	104	36	234	16	0	185	191	18	4	1	1	2	0	0	96	171	282	221	141	2	426	852	247	420	187	718	306	10	299	165	20	355	35	258	34	24	4	462	251	55	12	446	296	121	225	6	23	24	165	49	74	218	10728	0	15	29	125	14	259	130	86	317	128	165	224	117	432	321	141	126	11	125	68	412	24	230	134	261	33	2697	189	209	50	158	381	213	242	116	104	474	143	825	145	46	103	433	838	2555	1286	555	508	0	1	174	93	51	1	172	0	271	150	5	75	337	254	136	968	84	97	15	387	1861	239	80	52	131	135	62	531	127	209	176	44	278	136	146	78	230	648	148	553	57	252	41	632	82	826	128	141	66	110	10	14	0	1232	143	71	224	97	183	45	15	93	54	183	217	336	124	87	367	102	390	238	514	13	282	3	132	208	862	0	0	149	180	332	1185	189	0	175	163	0	0	0	0	0	3	243	134	1	17	6	27	2	2	0	4	61	124	0	35	0	22	1	0	4	119	192	82	0	3	197	404	134	33	23	269	231	61	0	0	932	4	23	22	28	958	0	172	1184	133	3451	39	81	572	41	554	64	29	106	713	154	21	484	39	42	68	651	117	263	352	101	2	0	474	116	122	138	128	35	199	719	140	26	55	0	1000	500	31	216	349	0	1791	1586	658	51	94	460	2	194	666	257	105	260	953	87	349	0	219	188	246	30	1081	51	172	47	2273	234	1158	443	527	148	58	260	660	144	570	30	0	129	94	838	72	0	157	234	80	158	4449	2	91	59	10	119	37	446	93	337	0	240	191	0	184	438	537	127	104	719	679	117	311	4	2	126	426	56	303	222	430	209	156	33	241	14	157	151	165	60	83	57	377	89	225	109	82	108	95	208	698	0	100	1	12	5	119	34	712	86	421	38	30	11	52	220	108	474	109	42	260	44	39	90	111	141	489	110	9790	54	145	3	386	1048	119	532	239	229	88	0	557	75	402	114	794	54	50	45	2	471	51	475	186	8	57	7173	20	9	200	308	71	304	127	92	559	224	91	47	1	47	67	90	178	59	1742	609	415	652	320	179	3	603	33	1441	381	58	242	400	27	240	174	513	78	653	142	150	174	293	1533	62	444	819	276	246	1	261	238	115	101	29	55	389	10	379	104	472	0	612	2437	1312	279	220	0	13	1	414	35	172	209	81	52	161	114	2749	1740	217	339	21	138	119	1	34	102	621	58	881	160	230	216	69	248	225	461	72	86	34	56	215	176	501	5	165	4	200	40	920	256	616	115	370	0	196	57	14	779	131	125	252	164	266	17	204	181	120	159	30	2	40	41	241	3	32	84	105	592	1299	182	491	414	295	54	54	513	193	139	37	68	1056	146	108	150	470	436	399	1472	319	1656	610	0	28	110	210	4124	788	402	192	331	109	114	99	580	680	4	1102	532	109	747	297	439	176	0	1108	620	333	293	919	5	17	225	196	147	6	51	944	62	9	0	193	759	1370	429	51	438	166	1109	1151	456	562	359	133	2	3	2	0	56	81	109	4204	0	1039	121	66	66	2	2	29	6	1	1	296	7	275	6	450	97	125	104	128	3	56	329	2314	10702	26	142	6620	5363	51	85	390	921	17	0	437	871	1292	471	693	0	218	5	114	20	461	560	144	112	474	354	261	224	24	214	6	4	0	3	29	120	317	151	1005	296	124	73	100	11	742	0	0	2	14	316	46	140	0	50	128	96	12	22	72	83	182	272	1998	2	396	780	18	0	23	152	41	0	9	20	22	56	1	29	58	1	2	28	0	13	4	41	7	0	0	0	12	1	6	13	3	12	34	15	391	2	410	35	289	840	797	118	263	162	173	1303	356	30	64	0	3774	12	46	211	392	143	96	214	541	543	58	1524	163	124	430	342	29	298	625	63	289	7039	102	209	252	245	214	107	488	42	160	241	208	383	1	285	33	615	358	655	395	268	467	73	34	171	180	663	186	69	670	503	88	808	255	98	3686	342	88	2	241	224	472	4	311	245	0	475	9	359	101	379	530	283	5386	271	143	2131	951	239	748	311	379	38	167	116	400	325	24	246	844	1	208	350	5	60	89	217	218	3	17	640	287	7	776	80	139	1218	46	752	168	121	164	131	995	595	165	112	98	508	386	14	573	262	135	72	204	4155	818	1	2060	149	189	77	46	15	648	479	376	514	267	1319	1	2	3	2	71	82	41	334	58	7	87	542	1047	234	167	479	792	397	763	12	97	1501	160	386	565	1746	0	89	264	59	101	360	526	1606	58	37	16	206	443	434	443	26	288	451	0	122	555	458	61	57	68	675	170	6	119	73	1597	5120	40	23	12	942	487	322	3	427	29	80	431	130	245	0	76	161	204	4	0	488	100	337	20135	288	13	3278	464	236	2945	148	10	6694	1811	40	448	66	162	113	657	319	55	2	11	392	9328	545	78	2	82	182	80	37	229	619	195	399	627	1169	1	390	1390	128	376	62	8	124	2034	12	484	19	178	81	4	102	519	2091	3	13	1	25	20	82	6775	0	130	36	43	21	362	595	461	135	120	99	93	393	411	26	627	286	7	308	88	105	0	548	255	1383	605	1068	710	63	216	967	21	183	2	247	132	674	1340	567	37	12	195	126	22	94	934	6	1	39	51	6	394	0	57	21	88	41	66	1675	39	17	25	460	183	314	911	39	7	32	21	347	247	66	166	1	301	44	123	194	1881	796	464	122	9	123	317	0	241	199	3	758	640	226	26	35	79	931	316	471	82	0	2612	703	285	601	34	118	510	17	1073	9	4	2	120	308	143	29	127	415	223	27	103	138	271	163	972	243	137	1432	912	141	3631	635	574	87	75	81	30	9	391	107	610	1266	268	0	208	162	240	943	128	333	147	103	2335	3736	9	59	76	98	4	204	94	254	7	34	181	0	25	8986	158	291	3	161	173	47	135	74	364	108	0	30	123	53	380	108	149	1	267	710	167	260	93	652	272	850	5259	459	645	376	209	485	327	156	963	172	567	572	132	44	35	208	0	360	1	5	486	1428	56	5	777	227	184	2205	948	189	166	0	136	142	310	49	2746	444	51	212	91	53	18	166	1321	643	41	90	553	2274	145	49	18	973	366	10	64	427	541	213	1	0	2	28	1473	583	66	49	1165	17	42	32	576	56	35	9	86	0	221	12	231	28	162	289	70	86	15	147	124	160	562	369	103	832	249	323	4745	117	207	7	355	154	85	1	691	1211	5656	28	2	1	1	191	4	1121	516	907	0	397	1489	77	873	421	1	3	1835	751	1231	1339	46	85	0	637	64	79	53	431	316	74	63	43	1	1	2	1	36	86	265	380	64	535	1296	169	46	30	99	213	62	8144	106	27	864	108	226	785	135	161	217	175	28	513	0	37	282	31	164	1	759	167	25	72	75	667	549	891	537	219	366	176	258	31	969	129	59	286	29	81	295	254	890	4	5455	1001	128	45	600	57	440	179	226	77	135	673	61	121	13	233	154	104	69	648	111	834	132	748	987	1	75	25	415	742	128	200	383	4	910	16	1809	6	187	277	348	212	126	99	144	343	108	351	14937	5020	1716	19	130	0	3	161	2	171	402	104	109	93	1011	552	178	161	164	449	60	16	0	2122	0	40	7	279	4396	123	8	882	0	1	549	1	520	145	71	354	44	1990	6	7772	40	54	148	3	5138	68	27	1779	114	1150	1	1143	217	218	95	354	1543	776	75	81	0	241	459	38	133	47	55	131	183	457	2	870	7	146	41	61	234	1895	21	240	0	87	329	2	40	727	277	121	1731	47	977	502	190	284	161	267	967	21	342	566	60	1398	42	14	114	699	1	0	2	142	193	65	89	2	6	8	354	153	313	88	88	0	4	2441	63	7948	74	645	1621	123	1112	76	46	42	489	10	81	570	126	2	170	285	246	126	132	2975	102	0	684	750	62	2	311	27	70	674	213	63	1110	128	0	122	240	0	124	137	205	351	24	222	252	179	640	71	296	660	18	37	132	232	38	533	3	110	636	71	1	1389	242	55	408	1153	547	947	156	230	286	155	172	33	459	2672	0	62	253	0	1	425	211	512	0	321	89	112	1106	286	29424	393	150	200	576	735	140	311	961	260	4	45	34	104	116	1	1	172	417	34	5	438	3374	623	36	188	1550	20	194	92	109	195	3	180	241	230	2527	359	167	253	895	115	2	6	1708	450	5159	209	508	1470	1	474	25	134	627	26	1040	54	82	336	70	81	398	389	292	31	972	5	81	325	9	991	551	105	56	833	130	29	85	990	36	105	64	143	34	680	71	147	703	56	0	17	6	61	478	176	307	1111	629	0	209	0	271	19	92	211	0	0	5	183	0	0	0	2846	266	683	228	721	635	236	438	266	0	0	93	128	105	146	10	190	82	0	859	45	614	69	0	1273	390	251	322	9	35	285	242	62	574	2	0	375	127	422	339	35	1	13	100	338	133	147	175	62	210	0	676	101	1	1	10	245	320	724	739	904	0	527	253	6	587	385	197	29	15	14	2169	21	53	14	1	300	0	140	236	142	529	317	150	185	244	21	62	14	644	325	81	2	35	1066	200	589	159	674	317	219	133	179	1	377	552	59	196	398	744	0	1800	207	122	1624	621	206	38	71	10	187	23	474	70	158	5	1	133	107	395	1508	12	2	7	536	65	22	252	630	1	102	579	2037	457	94	40	37	227	309	1013	329	38	439	1007	409	0	0	0	0	220	322	835	63	612	2905	214	1175	1046	983	129	66	649	47	353	126	409	231	424	365	1620	79	733	386	310	344	3	4	492	284	101	244	310	279	158	3933	4619	18	1	654	65	207	16	1	228	41	137	35	1634	234	27549	433	925	642	171	147	69	202	160	160	0	133	263	220	6	56	490	0	93	62	58	142	93	245	151	80	18	253	97	395	51	38	72	134	1049	199	190	146	258	670	603	160	152	35	132	58	89	139	2	11	169	167	271	129	602	283	891	16	56	11	792	272	893	341	161	0	0	31	309	229	199	151	204	341	9	190	586	502	439	213	216	697	305	69	348	39	1074	60	573	65	15	152	207	151	431	264	998	1016	104	745	354	9	255	97	22	7	66	446	159	171	75	100	232	8	0	93	2	65	286	190	20	2	79	138	7	164	176	714	152	59	69	96	127	41	73	50	0	0	0	3655	284	823	180	44	843	0	0	29	0	1	0	289	804	608	156	328	128	67	424	400	108	160	173	103	146	123	336	93	390	50	423	1471	292	613	7	2	386	186	529	1665	712	105	440	46	97	106	1014	72	490	128	153	998	122	1227	42	311	329	625	714	352	726	217	59	166	404	63	1342	259	67	104	100	87	22	6224	27	9	632	1164	116	177	177	507	0	315	265	78	404	118	5699	185	70	149	470	167	293	5	200	41	4	3322	347	11	645	180	93	267	793	153	2	179	476	79	1289	4	710	2	2	799	1	1634	24	149	107	1	32	408	301	373	369	309	840	360	198	0	121	2	118	104	329	6	453	100	110	80	304	867	16	7	138	6	335	0	140	984	227	62	2149	1645	923	352	553	493	0	47	196	607	67	702	52	0	123	3235	13	19	0	27	1390	1852	903	1286	239	481	123	10654	505	636	396	197	25	0	6	2	0	144	39	825	398	185	242	490	0	26	11	25	10	2	0	27	218	17	553	744	281	57	1100	0	0	1	25	368	239	24	1	102	440	671	324	309	424	472	248	305	402	72	139	35	319	700	33	132	11	393	404	32	222	74	1423	283	120	49	82	14	4	41	67	67	230	124	26	46	831	366	30	8	185	23	3111	100	185	63	55	166	251	296	11	0	0	163	348	19	207	145	399	395	598	31	0	102	0	25	129	93	280	61	0	40	108	473	2657	284	463	3	0	173	107	1125	23	126	197	4	79	98	94	52	423	435	8	59	0	0	28	118	180	3551	1	0	0	830	300	13	0	8	121	95	2	0	144	1344	16	152	15	1996	47	13	20	90	6	337	14	466	107	320	652	0	1230	36	473	225	16	0	552	156	25	180	36	56	127	3881	105	224	159	210	240	794	347	163	186	45	234	67	0	1269	0	0	53	29	1501	467	32	137	70	1060	342	219	103	84	126	1402	1114	137	139	159	29	96	167	191	1	127	461	76	40	26	6600	246	3540	451	128	182	0	67	218	57	39	718	200	151	134	21	36	576	607	54	23	127	43	1672	589	160	1238	731	339	343	43	109	231	358	4943	401	1616	595	325	73	629	282	27	428	603	128	270	296	113	83	341	453	210	274	2	57	257	149	1774	1	2	75	21	424	1996	446	470	141	3087	136	408	166	459	66	75	68	4	249	37	470	0	3	2	209	113	230	195	27	43	812	8	1019	14	67	95	92	263	1323	691	31	0	0	25	722	53	900	14	335	68	188	89	0	10	125	313	6	35	52	41	773	278	69	344	147	3	35	365	38	4	560	1	85	18	589	88	41	142	108	201	135	85	89	255	22	683	485	332	21	208	505	265	166	65	297	125	758	60	207	11	917	25	223	29	55	8	4957	85	10668	483	129	31	68	33	42	666	2545	387	139	232	36	217	520	146	358	1180	25	177	1519	20	3	7	394	365	154	59	632	259	26	641	132	955	20	125	389	189	993	26	30	177	148	120	429	36	1	20	1020	196	17	428	2761	419	0	65	389	376	575	107	5	11	104	301	205	154	97	30	42	2906	323	1296	62	3071	9	111	90	803	0	406	99	83	92	184	13	0	192	363	36	92	125	530	729	448	264	7138	328	70	2064	1478	680	765	27	20	229	1204	693	1	254	221	0	702	1	411	372	9	0	140	34	9	93	0	28	1	5	14	21	168	527	240	501	313	2	13	504	10	173	307	1125	59	312	631	27	2	209	11	240	584	257	110	9	2	4	911	1	39	320	24	351	172	133	49	0	1	1	36	781	160	11	31	40	634	26	165	26	184	429	20	1687	103	61	14	22	3339	110	256	335	135	364	16	346	6	3879	0	0	91	45	128	69	19	136	731	47	9	71	1379	301	155	492	522	97	200	13	0	2342	272	36	110	85	12	153	61	33	169	24	1148	176	309	111	191	78	196	456	1	210	760	857	6	4	827	46	15	3339	1	65	11	0	308	0	299	187	49	502	0	3	1	133	108	324	499	36	291	4	6050	161	0	1	1	0	361	0	1891	2381	663	706	17	63	67	70	19	4052	82	702	0	0	288	1660	350	222	81	1206	434	7	8	9	4	369	15	938	471	29	49	59	25	20	124	44	2930	766	325	1	171	318	120	8	465	66	89	74	447	210	42	770	899	206	2612	1	74	397	37	2	121	3250	42	0	162	15	162	39	4	161	1828	12	1317	217	647	465	217	77	295	71	514	0	1	0	129	54	1653	4	99	236	217	49	3194	272	385	0	122	175	0	18	308	69	366	24	10	46	269	43	15	28	5242	1	92	63	1167	466	120	124	110	1203	434	396	3031	509	636	453	243	1032	8629	299	480	48	56	29	507	152	224	2405	46	30	5109	0	445	24	144	288	68	246	34	281	128	462	1015	15	144	700	138	223	135	241	137	847	491	342	113	184	98	106	420	241	8	299	191	99	74	159	178	75	351	4923	278	192	160	329	6	679	18	20	8	49	4	644	27	583	113	5	1629	340	312	224	1	369	9	123	140	3210	721	220	741	13	1149	5	41	278	348	0	64	64	176	1351	149	10	558	113	23	5	73	861	196	668	3	78	128	1180	328	42	456	97	481	0	7	75	155	56	539	123	109	521	29	0	0	4	4	9	231	1236	276	67	3	1115	84	636	158	0	230	26	65	14	62	246	0	0	486	38	195	8	399	85	453	433	135	45	743	70	86	204	195	16	34	405	517	88	407	580	552	336	15	418	105	280	67	38	47	35	391	131	198	140	1	331	311	167	164	131	150	132	86	445	145	107	2	4	134	411	330	3	38	51	30	3	351	15	91	23	1	20	1779	2	23	94	35	78	233	60	51	2	823	565	244	1	9	5	1	0	4	20	0	1	4	467	126	43	0	582	3	0	212	2	0	0	0	0	3	0	0	0	0	9	215	0	91	48	137	191	39	131	0	0	0	0	0	0	0	0	1	488	93	1037	74	17	7	90	87	320	160	7	30	48	269	45	556	140	40	778	0	56	0	0	338	84	254	877	283	161	49	199	29	268	71	3286	10	2612	107	575	924	112	0	0	276	30	50	413	0	238	425	2543	13	22	99	65	200	61	106	195	314	2	659	667	215	120	94	285	1294	713	55	290	150	2	244	1193	11	146	912	68	100	111	109	58	2102	51	516	426	333	1	3	1	23	0	291	27	763	204	780	80	57	17	894	136	197	1	1165	80	269	86	21	1505	8	2379	263	2265	294	76	542	34	23	310	94	668	34	37	67	1085	283	109	350	801	77	132	221	336	335	16	475	950	1728	521	589	155	1192	60	163	383	154	624	5	1	8	3	73	9	106	18	0	0	0	12	51	0	457	223	181	195	523	340	53	910	141	394	139	633	4	184	351	53	31	62	51	1165	23	24	171	27	231	21	100	17	11	93	2	80	2012	17989	34	772	1084	258	4	912	246	666	743	486	1	85	230	1	119	4	1179	62	247	0	0	20	149	240	134	247	342	218	130	254	123	264	53	29	113	121	7	87	1892	754	27	54	362	3	0	76	174	681	777	272	89	67	5763	4160	34	767	287	3	4184	840	426	0	0	0	0	164	254	18	99	108	44	1216	70	800	26	27	43	255	1273	176	149	2	28	86	65	1156	71	369	85	593	0	102	92	3	74	112	202	0	99	444	7	49	86	18	53	156	154	502	34	0	26	164	2	738	409	3	11	432	15	31	429	289	767	157	68	92	160	466	12	405	25	42	82	450	428	20	84	1442	556	2238	9	1	0	78	1273	190	1	14	943	1685	41	250	0	271	799	193	0	0	0	366	210	34	142	1338	95	1713	78	6	158	0	321	42	1055	383	1869	2590	0	91	1875	809	1	0	78	2296	969	229	640	0	23	333	320	228	209	2	22	84	240	0	20	15	0	0	123	299	315	457	772	847	366	233	127	615	384	88	887	282	102	0	48	196	364	2216	997	66	259	522	32	91	816	109	24	103	125	185	69	103	121	137	281	924	1	133	1	44	169	53	21	298	169	17	73	394	345	970	23	41	348	752	77	321	82	185	9	0	54	173	0	5	275	0	11	23	303	3	626	265	179	53	231	122	17	247	365	75	111	10	1342	1042	103	297	155	823	122	129	195	67	92	250	703	6767	0	0	0	1129	34	20	116	53	591	301	21	94	224	137	73	2169	26	145	143	5	8	222	33	374	113	7	21	1128	721	96	1130	998	733	1014	2	11	1571	28	5210	1775	947	205	0	0	0	2	13	0	0	366	164	37	36	230	382	176	199	299	1227	30	32	1213	96	215	350	384	342	984	150	473	431	305	237	0	148	440	161	554	12	253	201	64	999	347	53	70	437	37	128	41	139	142	139	38	1816	1069	146	3157	12	197	246	20	188	28	84	352	372	504	137	834	747	1126	0	268	107	318	98	345	203	335	6	5087	0	0	0	4	1	107	5	0	5	0	0	2033	27	465	186	161	327	0	226	361	59	139	811	148	142	0	0	0	0	1419	261	141	516	47	903	134	428	91	476	129	5	66	0	104	390	14	323	366	74	254	38	46	87	355	69	155	435	19	70	1037	0	374	84	671	0	13	101	395	321	10	2	536	287	65	155	121	6	32	699	180	392	0	265	75	395	475	204	124	160	198	253	1064	9	340	716	61	47	25	78	2	2	958	82	16	230	73	65	1672	167	20	102	268	762	126	1476	782	800	5	0	58	238	103	63	40	48	2	51	802	826	73	68	60	468	165	97	28	4	45	25	45	144	1102	136	91	599	46	65	312	164	121	466	485	24	97	430	250	278	41	131	103	526	820	266	117	3645	24	96	17	103	94	3	703	475	367	3	518	174	228	1	177	6	43	1426	436	221	970	28	173	172	7	16075	13352	3431	192	56	97	190	1133	1421	507	5123	78	70	383	178	7	6	18	0	2069	143	0	1	11	100	12	5	1	604	248	111	18	22	34	827	84	491	0	4	45	420	233	5	36	204	80	10928	131	907	184	1037	136	0	2	665	81	23	3	388	5	0	5	9	41	61	0	412	1	38	471	268	176	0	1	2	9	0	12	21	577	71	261	89	140	468	295	8	0	44	956	33	16	332	1	310	350	0	0	113	11	951	295	8	9	20	0	57	13	157	14	2	1402	69	14	2	1	340	31	492	129	175	142	904	654	67	144	133	151	65	86	122	3	107	112	0	396	536	114	118	455	140	825	66	2040	48	205	141	358	369	244	323	80	1608	13	1079	118	55	14	1	0	0	163	432	132	845	99	494	0	559	252	0	0	77	369	10368	1160	711	3326	105	0	102	93	521	165	1210	344	12	97	70	34	137	5918	1596	193	253	483	28	13	634	43	984	22	258	2697	89	19	349	12	570	278	503	2513	1390	74	32	192	217	326	180	598	151	24	60	5	148	763	210	0	36	300	24	147	31	443	475	200	257	115	519	50	112	87	0	121	396	2457	273	675	829	39	1523	347	34	236	30	6485	119	445	30	546	9	37	49	666	504	17	208	243	300	49	42	16	60	236	236	368	117	87	6	329	1314	60	65	2252	115	251	60	413	5	284	0	37	117	12	18	75	148	72	262	51	17	1496	67	102	3	36	1	216	233	157	103	80	98	406	108	502	124	590	22	30	904	15	1159	25	150	240	46	683	1177	2549	67	1	125	19	214	351	74	100	181	1089	80	658	3080	90	274	25	119	181	59	602	272	129	102	350	48	1	30	828	235	727	678	129	37	224	13	6	3519	4469	129	47	4430	430	614	2515	84	15	4806	410	61	145	317	0	5	386	108	292	4243	111	73	498	81	61	4193	0	0	14	8	10	131	294	10	238	4	609	48	1687	777	14	551	1036	3	331	2260	296	102	523	247	383	825	68	16	20	20	406	525	694	3	64	3	1265	361	323	754	33	384	18	4465	654	96	105	29	319	689	926	1	554	522	457	359	101	2544	17	13	108	39	37	589	575	33	288	113	6	139	98	2	113	261	456	103	4	162	11	1	51	27	162	2	28	14087	34	43	109	651	1213	304	239	65	0	1	612	118	4	231	626	4471	7939	430	307	2	127	0	898	50	149	73	642	579	73	1271	288	50	413	1191	899	79	8	491	263	145	106	0	520	330	1053	3198	62	20	36	109	94	232	614	817	426	2091	0	0	792	191	460	108	11	153	21109	80	217	186	0	25	269	262	298	90	1915	37	564	785	100	21	0	351	550	206	4341	528	261	283	434	41	74	584	0	0	0	0	0	0	0	239	876	0	242	330	846	260	10	164	0	133	0	0	131	0	0	0	0	0	425	78	702	281	422	33	2069	69	176	406	184	131	141	1	1	200	131	168	518	4089	1097	710	355	541	35	415	273	70	52	46	451	103	56	86	623	773	1349	135	1360	152	401	104	1065	0	4	9	63	161	198	483	981	53	1522	82	246	763	120	40	56	11	9	145	20	0	49	1147	517	90	741	182	98	0	0	1	0	51	21	29	5	121	75	92	67	1235	128	3	219	116	523	428	195	114	54	0	4	324	0	875	0	8221	427	0	5	387	20	69	101	82	241	637	4	8	439	4	112	285	5573	126	313	247	548	679	496	221	151	87	71	40	70	112	3619	126	163	215	3524	81	211	5	127	234	10	192	0	103	64	282	362	9	265	0	659	99	0	5	543	1824	0	0	5	235	57	187	696	4992	11	0	0	19	59	14	296	0	0	860	14	286	152	566	606	33	294	162	2	0	1611	3	537	0	0	0	741	36	277	183	913	349	403	237	0	1	1066	518	4561	293	3	102	8	2	53	0	0	0	294	259	5068	7	67	224	55	277	212	249	0	0	162	0	0	191	149	40	79	735	728	1	2	89	128	661	0	39	106	204	175	1	50	1413	8	140	67	8	5	216	290	109	876	635	2123	60	1320	435	230	46	135	1121	6	94	281	45	435	410	0	763	1329	144	86	438	563	159	40	129	72	17	175	14	33	155	79	42	262	2440	694	175	140	69	50	28	221	209	179	334	65	0	76	311	187	363	181	93	322	409	12	405	134	34	304	465	59	186	104	59	2	28	41	25	12	15	0	118	189	619	165	564	74	119	334	459	1	63	532	147	17	3	51	0	3	887	3185	13	42	107	9	265	155	168	121	962	524	87	408	56	817	365	0	2094	51	281	187	84	2	0	1	0	0	0	0	1	0	0	0	1	1	0	0	0	741	13	9	39	112	1	313	24	333	93	14	83	46	629	158	26	147	2	7	0	21	74	3	676	344	644	429	0	457	896	207	226	64	14	53	203	381	135	413	289	3397	220	48	2360	77	334	6516	57	0	98	245	1	344	675	376	235	6	349	16	872	176	88	292	103	248	303	85	6	3	115	103	0	5550	3212	77	330	29	431	208	352	321	74	0	0	33	23	287	77	0	0	418	136	1	112	91	181	30	15	108	71	419	138	42	33	46	233	20	544	202	90	402	22	1079	7	64	17	0	455	692	65	289	565	209	147	127	200	617	2	319	47	2	610	221	359	206	24	84	37	1	211	130	1525	341	2632	1384	61	179	780	407	612	227	681	1	606	319	644	3222	198	1350	92	304	85	880	0	49	11	9	25	150	2	590	60	137	518	16	77	1	96	50	149	260	276	1437	77	294	985	135	307	12	32	26	19	2521	105	82	4	291	82	209	42	698	22	87	1108	240	0	0	9	10	544	222	235	209	515	128	400	35	210	78	35	37	45	78	68	104	250	21	208	1625	78	452	215	30	169	280	6	617	125	117	140	140	15	0	31	331	134	1639	92	49	250	95	127	49	43	48	625	109	440	160	552	61	776	1016	67	13	56	120	5	2	15	124	489	136	108	23	208	155	284	125	112	1263	190	48	1	772	239	345	0	104	323	798	88	58	224	1229	74	8	44	49	4353	1579	232	336	172	116	21	1061	23	42	82	998	115	21	392	16	16	0	63	30	0	23	165	7	1390	1585	134	1165	190	493	1	123	171	557	74	1	18	0	51	219	821	0	832	1422	288	62	0	0	281	79	556	2	20	228	86	471	660	3036	727	51	774	271	18	171	10	197	73	194	2	292	43	4	327	20	102	389	127	920	1010	405	75	20	1967	209	11	165	1050	60	361	345	105	312	74	13	19	7	9	42	648	41	20	89	354	181	151	199	2864	39	1	180	624	0	1439	112	370	1712	1098	7	207	58	68	114	135	2	3	187	121	24	59	323	66	516	197	410	168	71	1	757	439	0	0	464	335	150	120	159	191	309	492	394	145	213	16	328	652	958	210	158	78	846	535	775	0	71	52	134	226	194	115	106	89	1988	53	2	1	4	0	0	0	37	190	1110	1111	453	160	120	462	3811	864	3139	1	71	333	0	1	80	0	154	226	63	0	0	2	235	366	654	2	0	78	823	11	150	104	394	113	19	306	84	31	440	87	276	43	452	496	201	186	594	201	121	670	4	7	575	69	34	155	649	4	1092	396	303	294	9	266	236	54	85	359	102	69	13	212	2	201	500	89	1	383	261	49	26	130	137	2176	9	270	106	487	0	2	325	7264	45	0	0	1	50	0	211	1452	368	1932	61	909	721	204	143	819	13	234	2	31	99	2675	347	62	33	9	572	334	1	100	290	30	197	645	322	730	46	547	42	1	11	1021	5566	6707	8174	74	3	6332	112	187	165	43	6056	5350	821	52	1011	774	930	1	2	257	251	260	213	635	6409	61	0	0	0	65	12	372	1116	7	145	5	55	238	55	1419	350	106	18	322	642	219	37	217	8	117	68	157	733	547	0	592	182	375	119	1	122	0	1381	0	0	258	138	241	181	37	173	23	149	1915	809	19	64	1	2190	207	181	263	667	775	128	105	145	87	1549	123	655	738	1130	259	109	1782	101	153	0	44	91	189	14	208	34	1639	982	592	36	2007	92	1	18	10	2	1	6	3	207	5	61	805	138	505	174	130	1483	139	121	247	133	36	50	1099	4	132	118	221	267	28	18	57	206	12	463	418	37	118	5	101	282	23	27	67	219	893	67	190	219	193	58	703	378	34	350	282	218	23	7	245	280	0	276	684	141	287	9	1	16	103	401	129	28	75	21	90	78	32	769	5	334	393	73	161	429	98	128	485	646	19	394	448	155	1799	223	105	0	4543	4255	795	2	21	128	102	69	312	26	64	893	47	59	468	1	3	60	138	375	1	22	42	360	44	29	199	44	2	836	831	483	944	100	1144	98	410	31	494	7	69	0	4	0	783	322	44	927	2573	531	5650	18	114	1741	626	69	513	3166	139	375	219	551	474	93	977	1214	20	1188	94	2453	397	123	868	75	1272	606	10	38	6	62	589	4	478	43	390	0	474	220	357	360	9938	195	946	215	20	0	0	0	2	0	217	115	0	23	658	69	643	8	6	713	1	112	34	156	665	0	491	973	211	189	5	1	0	1	989	2	90	16	27	733	244	122	111	89	350	106	67	45	2429	157	12	39	762	857	163	911	296	377	63	46	197	15	530	638	188	0	3472	67	20	333	72	463	36	64	318	72	717	447	557	191	0	464	3	740	34	262	16	182	218	133	829	402	130	7	78	822	290	31	108	135	78	392	12227	11	108	633	490	11	31	88	3	126	94	117	108	817	29	517	27	134	65	0	0	469	54	13	23	18	58	14	0	10	186	14	16	0	982	7	83	22	15	7	649	676	76	320	189	53	72	50	50	151	606	288	299	322	62	324	1285	491	4	667	0	14	613	0	0	0	155	2	113	74	63	279	170	466	137	251	217	563	849	911	28	39	5	1153	347	5441	39	31	4808	314	181	78	23	58	6970	529	428	6	354	165	1090	52	0	140	53	380	11	221	35	321	607	185	143	103	117	47	1105	23	3427	152	176	1	246	56	1	0	2	1293	99	164	358	148	28	1	965	16	63	0	473	661	313	427	454	83	0	0	3	0	0	0	43	18	38	371	18	53	151	3	166	10860	1	56	285	4	47	0	154	673	0	137	140	8	851	40	614	0	56	0	0	2510	9193	282	60	57	246	0	337	446	66	994	180	287	73	208	240	0	4	18	123	4	0	0	0	174	50	101	0	11	3	9	110	83	69	321	1335	1565	2	75	46	497	842	188	62	303	54	109	653	59	80	45	1803	1306	58	269	20	126	43	304	645	117	270	282	114	6	26	374	44	369	128	152	117	81	35	30	0	0	0	0	196	97	124	116	36	48	34	1745	73	67	0	60	1	991	387	26	184	97	28	312	23	42	233	3422	27	1	743	31	7	240	210	1402	144	3	128	415	390	2686	424	87	132	691	69	190	19	866	223	998	491	11	410	108	647	1253	2321	245	52	0	102	20	180	1719	110	4109	5014	143	53	2	10	744	186	14	3364	15	1181	2135	139	118	127	24	597	921	26	298	467	208	72	806	38	72	6	60	120	200	662	3	151	4939	43	18	119	90	479	158	87	128	148	494	95	994	81	531	145	2	6	2	355	882	1	178	56	266	124	113	771	75	0	471	10	154	948	131	2212	79	35	223	6	43	714	1064	288	500	120	1701	127	138	362	438	381	3	11	512	386	745	240	108	224	175	44	9	24	52	227	822	108	168	10	20	3259	289	175	134	246	14	0	150	16	1243	186	190	131	12	38	624	40	9	199	102	699	916	158	1242	119	63	87	338	203	385	438	20	2	617	347	5	142	607	5802	403	1	0	511	216	353	144	401	1417	393	36	606	356	2941	175	1	0	6	96	6232	1441	164	30	283	49	200	50	227	134	320	0	163	118	38	296	268	2	157	59	495	12	2496	449	869	0	3	496	135	222	1572	921	1240	261	538	360	598	126	111	195	61	133	343	1094	164	139	18	85	800	75	96	1	118	919	48	175	285	265	288	68	40	20	198	4218	254	337	11	364	280	2	1092	151	34	263	27	310	0	1628	172	1083	273	618	101	498	250	33	32	135	48	331	150	218	57	19	16	646	0	1298	32	738	65	126	3	117	2	51	865	313	316	79	528	511	558	63	24	13	468	429	156	134	81	1072	111	149	45	647	141	374	1207	931	798	32	264	392	445	1	96	200	181	194	114	157	4	500	13	100	83	43	61	2	27	73	379	268	48	339	93	454	0	421	54	389	28	361	0	117	190	9	1421	316	184	418	248	426	45	186	1343	395	382	337	778	340	54	1313	791	112	583	407	237	93	328	326	625	206	135	159	1189	8427	149	85	1	0	0	78	84	9501	588	440	208	1215	73	479	410	0	62	454	1464	1010	16	314	737	304	145	64	354	169	24	12	30	53	0	0	0	0	3	0	0	122	575	53	191	7	0	59	0	988	586	72	0	10	544	55	20	287	99	814	0	6	83	8467	0	112	1976	893	2790	54	76	343	2145	989	441	6622	1005	399	2	304	332	148	254	142	15	368	216	131	209	356	11	36	390	964	36	3517	87	449	80	322	7	27	252	351	114	278	110	148	129	0	965	410	850	277	150	271	1076	200	152	661	561	182	512	71	142	4	6532	84	1095	333	255	297	28	240	3	0	684	60	1428	567	55	135	358	475	102	63	1932	428	205	19209	337	408	0	295	242	317	982	155	33	3782	66	25	0	293	1645	21	190	526	93	345	277	92	0	96	373	0	0	1852	231	154	111	1036	199	108	333	261	261	460	16	367	1140	77	603	258	54	619	3	102	486	1006	5961	516	44	59	389	1041	452	1085	50	1025	661	1319	81	40	124	357	304	47	558	788	77	81	82	221	88	0	130	45	3	416	4	16	453	1050	77	87	406	77	182	234	247	167	73	16	139	18	18	433	219	4	155	334	23	144	144	72	3	153	2	89	1	334	119	0	0	0	4	4	1	29	300	535	88	62	0	0	1	29	198	376	1058	141	367	108	43	621	2	2	88	155	1103	137	0	1508	1869	349	112	619	183	225	463	71	21	239	101	664	125	6213	67	481	127	14	162	98	262	756	4	6	531	2	20	449	15	214	131	50	0	0	61	89	691	1075	154	117	7	110	120	24	2	163	186	42	1768	70	4	298	76	512	46	942	374	3	385	132	901	0	2	0	0	0	0	24	574	300	251	1296	1966	6	170	476	208	375	105	167	960	410	169	146	33	1083	167	19	0	0	0	826	19	43	249	615	154	51	276	116	53	393	0	64	705	1692	4	8435	47	829	200	183	38	61	617	258	61	115	32	0	14	230	253	460	172	386	52	418	197	236	35	123	125	241	562	84	18	168	65	144	548	0	1	13	990	466	324	285	1	15	264	97	193	213	75	500	547	175	404	605	106	1269	159	78	275	575	265	483	1402	185	92	60	153	26	4	9	60	37	41	70	544	1745	1465	15	543	26	183	171	2	72	1169	242	0	0	0	0	0	0	0	2	658	246	1590	228	711	281	88	435	18	446	203	52	39	0	240	1	458	7	393	10	21	2098	52	67	124	638	1223	2580	2	87	150	563	634	4	2	181	430	207	430	1361	72	442	981	93	0	4	192	30	0	798	388	71	44	94	111	67	730	61	1971	173	49	202	3359	427	2324	273	345	27	219	283	210	1054	216	52	0	491	162	102	2047	107	3	124	11	606	17	1115	215	354	6172	148	348	1179	213	21	392	103	1186	906	75	52	83	105	2558	426	1607	129	202	178	7	240	2113	167	261	1622	658	909	544	331	616	132	4055	8839	646	442	418	940	82	9227	488	596	871	390	486	4442	57	123	269	1588	756	31	0	1096	2013	938	60	166	2905	587	156	127	3	375	97	1043	123	618	636	45	1548	741	148	1448	1217	344	605	775	248	277	18	767	0	296	10	131	99	2629	106	29	401	1227	1791	64	424	20	212	0	1	1418	915	2	30	124	86	3	2009	24	192	0	1	8	0	0	0	294	1	16	66	0	0	0	1	0	0	821	0	0	369	0	301	105	0	233	208	261	365	27	0	2	23	0	44	60	14	12	80	37	5	93	144	51	167	394	1228	420	1	209	400	0	40	2	173	20	3	5	1	2	465	5	11	284	88	412	328	0	0	0	0	1124	270	3	870	56	12	145	359	70	751	0	0	0	1	381	0	1	122	30	0	4	0	0	1416	26	0	0	705	59	2	49	30	798	0	4	6	418	9	0	50	9	472	1419	766	376	50	2	0	0	0	0	0	0	0	0	136	1	71	7336	264	4	2	0	4	0	1	58	33	121	133	10	0	0	0	8	0	458	59	392	0	103	352	9	1	0	0	0	0	0	0	0	0	11	4	0	7	1096	1064	86	76	296	223	123	5513	0	1	1	2384	5	559	0	401	0	2	6	413	0	1	27	943	10	0	0	201	244	5	3	21	23	15	13797	1	15	151	0	3466	0	0	0	1063	6304	1015	407	127	1225	0	46	377	92	35	10	123	1310	718	86	12	6	369	79	364	0	49	25	4791	553	671	388	32	200	886	64	258	807	36	15	80	469	1	167	5	0	297	6	189	811	9	0	316	924	8	1	23	87	554	82	1	37	25	262	2	92	6025	87	257	310	45	288	45	6	34	19	2149	30	160	1532	306	316	113	221	20	64	119	520	69	783	206	1333	298	5526	381	199	27	13	198	1358	3265	280	33	6	46	6	586	85	48	3	76	4872	272	370	5	80	64	6	175	67	18	262	937	153	117	709	0	4588	96	148	133	150	0	12	87	281	1182	1727	25	960	358	491	6	2175	100	304	21	196	74	275	249	10	316	0	1452	2	116	1611	191	3110	119	0	1	9	297	142	69	226	1	0	1	439	214	8	83	143	54	132	3	243	318	352	51	5503	21	1981	2208	207	3	190	12	0	0	728	7790	269	47	2	66	65	500	2988	443	2	0	2	6	69	921	12	260	117	118	11	26	4	253	140	47	0	464	0	91	456	141	64	129	640	100	227	219	116	8	15	329	37	329	1505	5	589	27	21	49	47	628	484	16	205	112	659	93	255	27	101	152	312	259	16	0	1316	18	317	308	19	166	239	2058	130	154	311	0	0	38	42	738	0	74	179	1069	42	146	28	111	2	6	584	9	5	41	364	58	75	4	1	10	107	0	0	0	5	10	5	10	175	57	123	0	52	246	65	1	86	14	5	425	1010	16	38	2	0	4	72	74	763	43	174	5	0	3	2	59	2109	0	17	79	124	340	3	0	3	268	0	53884	15260	0	11	9175	30816	1	967	0	2	5000	0	38	0	22	15958	0	5784	0	534593	1158	34	709	1638	0	251	236	38	103	2	106	89	398	15	207	1	99	47	76	157	186	122	5499	77	338	298	218	267	422	5	28	518	13	992	0	132	6150	17	747	114	329	50	55	29	145	882	218	136	424	60	913	618	81	855	50	20	3	8	68	59	19	5	7	34	2	16	102	6	3	1	19	19	633	380	336	188	0	64	12	86	10145	1953	318	3329	306	3	286	295	69	187	3	18	0	408	160	18	20	142	60	240	320	0	0	1	2	0	0	0	65	0	1	0	0	0	2	0	3	2	69	0	0	0	0	0	0	0	5	1	82	0	0	2	91	74	0	0	246	0	0	4	1	17	0	0	1	36	1	2	1	0	1	28	6	1	0	1	0	0	1	0	2	25	0	281	0	614	16	180	0	0	0	152	4	0	1	222	2	1	13	1	0	0	4	0	0	1	0	1	1	0	0	1	1	0	2	54	3	38	0	1	0	1	211	20	0	0	0	1	1	74	1	2	73	0	0	0	0	638	0	195	1	1	0	0	4	0	0	20	2	0	1	0	21	2	0	3	32	0	0	2	0	0	0	148	0	0	2	6	0	0	85	0	990	2	6	175	229	1	24	2	891	195	2399	53	107	106	458	106	7	2	78	13	103	79	40	0	1	240	29	0	107	2	14	11	2	37	2	226	0	0	40	157	1	1	0	59	142	1633	21	0	56	95	11	3	14558	1	0	0	0	15	84	88	6	103	26	130	68	8	60	2	0	55	1	9	4	9	210	124	0	1	8	2	0	0	0	54	0	6	182	0	0	36	1	1	2	0	165	237	129	137	24	82	31	143	186	58	90	2	1	183	544	98	14	34	0	3	29	270	33	0	1	18	0	2	0	16	9710	334	24	52	157	501	165	24	2	0	0	28	446	1	100	100	59	44	68	71	89	21	53	91	802	124	70	102	33	4	92	137	17	442	409	73	41	15	304	165	141	45	10	83	134	300	38	581	97	146	149	389	18	444	28	377	110	452	2841	407	17	14	741	358	246	1709	15	158	267	30	107	617	165	9	1	0	3	70	159	121	90	15	0	144	0	1	0	25	10	274	4	296	531	11	12	5	17	385	12	517	0	297	90	5	34	0	1	0	0	1	0	10	95	6	0	0	121	0	17	0	0	11	4	0	10	5	3	0	0	219	3	0	2	5	0	0	0	0	0	0	0	0	0	0	1	0	0	1	0	0	0	0	4	0	0	0	0	2	0	0	0	0	0	0	0	1	0	1	0	0	6	0	0	0	2	1	1	1	1	0	0	0	0	0	0	1	0	0	0	429	59	1229	30	137	48	1150	1	0	945	393	45	26	3137	148	1787	419	402	818	419	85	381	35	586	480	653	161	220	60	1862	551	92	38	114	19	35	343	89	5423	2	0	3	689	0	2	1	84	406	5	6	0	121	155	629	146	0	0	1	2	6	11	1	2	4	1	2	0	1	2	2	0	177	284	1008	98	310	650	276	166	57	478	7980	696	304	23	243	16	84	176	2695	435	536	2861	167	180	402	754	489	134	407	5	643	128	207	68	93	22	2496	4219	821	106	364	77	35	3872	212	0	4110	410	371	414	204	167	3390	17	1036	53	3	95	743	288	18	14	939	2	208	1354	3214	1044	127	970	332	539	1820	1448	637	3629	8986	88	43	953	396	318	166	2290	179	360	336	668	217	901	566	7	429	501	214	1755	27	1273	5401	572	1461	2099	360	1571	519	186	121	113	116	442	279	355	1613	1775	63	66	33	8	63	290	484	151	403	11	21	595	32	528	8	53	192	2	62	409	282	3	759	19	238	21	399	367	129	143	898	260	1859	90	0	88	297	1	1	0	4	0	0	2	6	0	44	65	46	1	2032	168	284	484	93	1484	10	138	441	1228	150	7	277	88	189	399	35	2	11	20	417	104	118	323	78	34	21	927	100	23	469	717	123	619	44	67	417	301	476	22	297	0	2	443	0	0	96	48	42	29	75	22	4	77	915	56	109	504	235	657	1200	40	4	1582	89	60	375	228	466	766	270	86	272	1735	10967	7	115	83	236	85	185	1	48	378	0	2	0	0	0	0	0	0	0	0	0	0	0	0	0	0	2	0	0	0	0	375	36	89	21	148	35	212	143	0	212	58	38	311	511	206	9	345	2480	89	263	102	490	115	479	207	81	261	346	268	1305	512	1164	548	6688	1186	636	4334	698	210	351	8845	69	729	392	44	223	277	3	0	24	89	426	1	300	10	0	756	54	183	105	77	646	17	300	89	34	253	2	0	69	83	64	0	7	24	124	200	78	107	766	22	5	25	0	0	12	511	16	486	349	3838	1333	155	40	79	178	0	0	35	167	657	163	115	346	161	0	36	0	17	0	110	118	278	94	360	8772	58	1245	246	355	170	159	415	198	835	3	8	15	2234	13	55	444	49	134	20	82	54	2867	492	149	369	2	120	553	117	225	256	53	44	91	72	445	8	23	5	21	1	5	46	17	94	1668	172	911	434	86	651	916	383	426	268	0	0	3	2033	494	355	244	282	63	19	54	738	18	824	93	24	333	720	292	8	150	0	327	10	384	58	336	217	70	85	98	78	1122	134	245	836	234	521	196	103	66	87	60	94	60	48	279	178	41	780	2530	92	338	227	2831	203	0	453	1031	381	252	9	93	2778	51	250	552	653	19	198	666	1334	79	233	84	1276	4	4	2	1	0	0	248	711	1	0	5	49	96	312	11	410	134	1169	114	762	1579	43	0	2	548	5	3	231	89	3283	635	305	3	0	1	0	0	200	620	266	925	253	0	347	3	0	0	13	19	105	53	35	487	78	173	6	679	177	395	259	1	103	163	589	924	1339	2875	616	479	243	288	2562	1474	124	159	1084	2148	0	0	129	335	180	465	190	564	123	189	28	27	23	124	307	8140	4218	6192	5102	7767	2963	819	192	84	24	128	5	1	740	1723	197	928	183	24	0	79	8	1	1	0	4	1	480	186	161	169	491	795	207	15	0	0	256	162	0	9	3	191	11	2	19	0	591	540	401	10	213	247	1397	172	137	135	161	950	567	660	2	214	11	733	5	41	16	82	91	399	330	0	8	450	11	1697	431	0	0	103	4	66	937	3687	54	0	0	8	151	2080	363	0	8	64	461	930	176	1122	18	314	543	96	889	6	7	6	521	14	59	369	62	162	819	310	2	20	417	5975	32	82	93	168	563	923	228	4	245	272	247	0	162	0	0	557	51	0	197	214	222	5	1178	17	12	12	67	277	1	33	136	171	56	84	0	33	0	0	0	0	24	28	188	0	69	90	380	168	601	781	148	2476	635	55	438	286	89	9	127	9	24	13544	8	1	846	216	511	238	444	291	1073	570	222	18	100	8	2	163	6	50	8	26	3	1302	6	101	684	166	16	205	545	32	117	27	47	10	121	629	96	132	4	254	42	238	23	226	151	622	245	42	156	127	25	23	60	160	3	196	143	427	2294	372	0	1493	536	16	123	2050	0	516	665	644	56	646	0	2	0	3	81	62	22	190	0	29	90	54	7	11	1	37	135	85	1311	4038	60	238	112	94	0	52	0	168	0	262	555	0	70	75	0	3	3344	197	328	660	691	0	27	83	416	1	0	329	83	100	38	0	43	0	42	0	67	42	62	12	816	92	934	24	5	179	840	11515	40	16	122	537	354	10	13	45	179	0	6	17	309	4	10	110	439	243	325	98	57	20	0	213	240	42	987	159	961	8210	939	1382	988	560	22	947	1681	100	396	238	27	17	0	467	0	5	0	0	162	1	365	0	21	32	17	1	3	16	0	160	17	36	2	76	5	82	9	1	152	9	13	2	0	222	98	247	88	149	743	1629	0	1	12	66	9	108	4	285	3	124	2	0	31	22	0	0	1	100	26	2	25	31	259	37	46	1038	0	11	5	6	4	24	175	29	0	364	22	7	6360	135	323	57	1153	15	15	0	1	164	405	65	32	7	26	65	3	1494	240	9	28	14	193	73	89	160	0	3	50	89	12	42	2	48	0	3	73	184	86	7	11	32	58	19936	0	13	1	0	161	177	1443	64	114	163	39	1	134	4	267	0	1	0	1	1	15	2952	11	331	10	1341	104	12	23	256	366	46	21	5	63	0	83	68	147	2	0	0	6	7	3	498	1306	838	6	279	255	464	149	46	28	6	49	3066	35	44	100	100	90	283	697	457	791	589	0	5	0	0	3	2	76	385	2365	4	5	93	153	82	110	13	251	96	0	0	0	1943	83	1	196	147	349	411	141	230	1464	24	5	180	53	78	30	282	92	14	128	10	21	55	10	5	1	146	21	2	57	119	60	13	5	19	55	2	1146	302	585	99	14	89	0	0	1	35	34	0	3	30	60	9	60	1927	3	266	760	32	676	165	4	48	394	201	8	39	335	121	147	46	186	470	167	263	148	407	173	272	47	823	703	21	5546	221	67	167	573	174	278	4	7	0	321	239	154	10	224	12475	682	0	9	0	0	82	15	1	4503	9	25	168	324	49	94	1435	382	504	236	820	920	3	5	254	172	14	4	10	8	2519	27	202	162	53	765	322	344	172	836	1960	22	0	203	1356	220	6	621	286	1375	0	0	138	6	0	108	495	0	68	90	670	0	585	2	582	49	2685	801	434	22	272	745	159	262	1685	143	50	601	394	140	266	35	222	75	88	72	123	315	4	34	314	67	357	20	695	489	123	253	3	0	104	506	754	513	5439	181	210	482	124	158	53	96	8	215	2174	34	2	176	109	266	538	413	106	84	135	51	547	0	0	321	393	236	85	151	400	1119	1012	2	179	180	381	465	5	2	254	1550	476	999	86	37	1226	243	276	376	521	32	3	1131	352	486	477	114	76	2043	120	234	410	243	137	38	730	154	2807	124	644	408	88	2	5763	677	369	2686	9	104	1063	122	356	31	115	402	2	344	663	50	8	117	127	76	178	7	126	204	142	1	252	585	285	294	82	412	351	266	23	9	15	45	414	316	133	52	297	55	64	567	351	224	0	77	864	37	4	125	539	477	100	17	389	0	16	192	324	245	19	992	586	1385	695	200	11	1041	278	57	849	0	220	718	56	66	436	0	66	430	100	174	0	2544	73	742	3259	223	104	86	6	97	57	31	390	1952	850	94	1165	0	298	435	348	0	0	35	54	240	40	59	302	2	13	402	53	94	153	46	0	540	42	207	266	431	200	1925	509	174	84	5644	281	15	100	635	142	239	135	180	117	313	291	70	1	1038	1166	167	21	157	0	0	0	883	13	228	122	433	29898	12051	279	81	134	177	1753	177	277	12	773	350	226	111	455	0	103	145	117	127	208	100	813	1032	102	1226	457	958	66	120	162	542	309	236	2	16	307	7	319	135	792	1089	299	968	146	197	54	134	44	95	92	735	252	174	81	181	25	112	161	20	0	0	781	3	415	121	32	983	47	2	605	40	43	360	111	624	0	89	48	117	74	11	42	157	89	72	286	48	168	71	108	68	87	573	3	193	210	565	12	29	26	197	30	662	31	1561	48	137	22	248	925	248	537	2489	627	223	5	2	13	16	88	43	60	31	0	4	196	56	6	58	0	34	20	13	0	1	0	0	0	1	0	87	16	0	282	11	5	0	1	0	0	0	0	0	0	1	0	4	1	4	0	1	0	1	1	1	1	0	1	0	0	0	0	0	6	0	1	261	10	13	54	3	71	1	109	19	170	0	15	0	10	25	11	145	6	3	0	12	53	0	14	16	145	3	0	3	1447	2604	1	0	2375	2495	316	92	318	199	509	47	43	81	76	15	0	9	0	13	0	77	3	41	104	15	34	247	187	3	1	80	586	31	21	16	0	0	0	4	20	18	14	176	3	11	18	104	8	63	352	200	110	325	5	50	15	74	677	0	0	30	14	29	3	83	262	50	57	2	7	529	338	34	15	4	408	113	0	0	0	22	1000	234	661	4	0	12	606	19	103	49	47	484	0	0	94	12	18	3	0	206	2	0	0	1	1	252	117	227	51	36	29	97	1	6	16	27	431	7	1420	232	788	308	282	56	26	453	1	0	126	64	5	588	240	800	2	41	10	687	367	0	454	106	974	54	265	26	61	222	32	5	206	219	225	116	262	200	52	437	2484	454	263	30	2	146	15	16	50	21	0	19	0	18	0	633	5	188	58	92	2673	0	5	1144	4012	135	68	176	159	43	6	2132	173	82	25	21	42	121	0	108	3	118	8	29	217	11	216	17	38	1	1	1047	36	168	1	11	3	0	26	25	11	11	1	14	11	20	0	0	139	38	0	1	6	0	97	3	14	227	125	3	0	15	6	13	49	47	213	42	7	28	17	9	53	4	29	12	6	1	0	0	2	394	101	0	17	4	5	1	227	13	27	1	36	0	16	30	75	87	24	0	0	5	1	3	12	15	3	0	24	0	3	2	7129	784	439	638	489	1124	1309	3	1	1	77	54	0	26	145	2	0	92	7	27	110	168	114	76	0	44	24	40	0	130	147	0	14	0	6	3	0	470	221	7	19	1409	459	22	283	15	13	2	137	10	6	101	8	0	0	339	235	26	5	4	1	3	142	900	2	9	4	123	3	0	1	0	3	1	72	1084	355	22269	4	0	17	4	3	12	17	3	24	109	1075	8	231	38	359	0	8	28	20	7	1	10	13	5	0	2	107	879	3	80	77	16	5	19	0	16	498	104	87	159	256	411	1	0	3	1	0	6	5	45	0	350	191	12	2	38	0	70	7	1	17	14	32	1	17	9	6	21	0	13	28	2	1	0	10	56	0	58	232	1	0	720	396	110	2	8	61	13	0	14	16	2	3	6	0	9	0	12	0	9	7	23	0	23	5	17	0	0	0	1	3	14	2	2	1772	256	0	110	0	1	11	0	0	0	0	2	90	196	0	347	2	15	0	1047	0	22	11	2	15	0	4	6	0	19	1	1	274	1	5	5	2	7	389	2	16	890	797	429	111	126	5	2	28	7	18	32	1	1	0	3	1	1	1	0	34	3	42	513	0	2	4	40	42	105	41	2	18	2282	102	65	325	3	0	14	230	0	23	26	0	129	31	51	31	0	119	2	4	1	28	0	1	1	0	1	0	12	0	13	8	674	9	15	13	183	1	1031	40	26	0	1	9	503	195	10	0	34	109	1	208	0	0	325	0	0	2	1	63	0	4	22	7	4	0	19	0	9	24	7	19	0	1	7	1	24	5	14	10	1	1	529	7	279	904	188	8	261	89	414	32	84	149	1346	1029	205	621	4	0	0	9	0	38	8	0	42	5	5	32	3	79	6	47	976	1565	27906	112	212	443	695	538	2212	308	164	196	179	0	133	11883	448	1	6	7	0	0	10	34	6	5	0	6	21	0	35	1	0	1	2	6	5	5	5	27	234	1	4	8	2	0	51	115	27	1177	6	41	13	3	3	173	8	70	0	0	75	15	7	5	2	12	1	3	1	9	37	214	14	27	15	18	3	3	0	0	79	54	20	8	3	3	32	1186	5	6	117	2	4	5	18	0	5	0	0	12	0	46	86	11	0	0	0	773	4	11	1	3	6	1426	2	0	8	1548	286	0	1	22	12	33	18	3	0	3	98	4	10	274	1719	2	170	4	5	4	23	48	13	24	0	3	51	128	261	235	0	61	44	1	31	6	8	49	30	1	1	0	46	96	29	85	2	72	9	56	138	355	139	0	11	2	11	2	9	143	811	99	993	0	0	2	3	16	1	2	4	0	3	6	2	0	0	3	0	548	2	0	1	13	5	0	0	8	0	0	0	6	0	0	1	64	5	3	0	1	61	1	80	134	12	0	10	15	14	11	5	13	0	1	1	4	23	17	10	136	20	0	0	0	15	2	39	5	29	11	0	0	18	0	8	2	0	0	12	5	1	5	21	31	18	1	1	3	2	2	0	77	0	7	0	2	1981	77	11	0	1	0	11	1	0	0	0	9	2	215	0	6	0	0	0	23	27	3	39	0	167	16	6	15	16	2	5	17	0	7	1	0	2	1	2	15	9	49	822	337	119	10	25	135	14	2	4	9	17	0	7	2	0	54	0	1	16	26	11	44	6	1	1	1	0	4	2	79	0	7	0	1	35	0	1	4	3	23	0	0	15	58	0	23	6	1	3	0	8	44	0	0	0	0	0	0	0	127	1	2	0	3	0	3	6	11	3	9	7	14	23	0	1	1	4	0	17	5	1	2	0	1	4	0	15	7	0	0	10	1	43	3	3	9	7	32	16	8	9	0	1	12	0	0	19	0	0	11	8	68	9	16	18	3	0	2	6	12	35	57	5	10	4	3	0	2	2	4	0	1	0	5	0	10	79	0	0	0	0	2	11	2	6	1046	9	3	18	0	0	2	8	10	0	0	10	17	7	0	1	0	1	4	0	154	21	195	0	5	4	33	7	7	0	32	209	2	19	2	1	0	1	104	0	0	0	4	1	399	4195	4	2	0	2	1	0	1139	2	2747	5	0	27	11	50	0	2	2	2	3	833	2	37	1	5	0	7	1	3	0	2	1	18	1	4	5	0	6	11	8	6	64	3	10	7	2	1	31	0	0	0	1	0	61	306	1154	0	0	92	36	13	1	0	3	23	185	1211	0	12	2	6	32	9	64	6	31	53	429	0	275	2	7	2	230	37	0	25	2	15	6	0	4	3	0	8	67	11	2	3	2	0	8	6	0	7	0	0	10	5	0	2	0	8	3	1	11	4	1	0	0	0	2	4	279	10	6	0	10	0	0	7	30	5	2	29	11	1	0	0	80	19	32	13	0	5	0	2	4	15	2	30	20	151	1	16	8	17	21	4	2	0	0	2	0	6	0	1	0	1	26	14	0	4	61	18	0	5	0	0	0	38	8	49	5	15	0	0	2	0	475	1	0	0	24	5	1	0	660	150	30	0	1	47	23	0	0	0	10	2	7	2	22	10	0	0	21	1	2	1	3	1	68	103	0	2	0	1	84	0	9	1	17	0	0	6	432	75	260	9	202	7	60	553	15	1	1	27	0	6	9	0	2	67	9	5	33	18	6	1	12	0	0	0	0	0	0	25	14	363	1852	946	2	1	4	26	19	227	234	0	113	50	12	2	5	140	16	290	40	50	41	1	2342	272	1031	29	11	143	1	3189	3	2	360	474	0	133	808	1	2	18	7	101	1259	35	10	51	4	112	319	249	0	1	637	332	172	1335	0	0	3	1151	170	6	4	2	2	1	17	2	4	10969	1	0	0	1	11	2	9	4	10	1	0	3	3	3	1	0	6	0	3	3	1	0	1	0	0	26	66	0	62	37	0	2	26	8	0	1	1	363	142	140	131	195	93	511	108	137	0	15	9	0	3	4	12	10	24	16	1	0	24	1	0	9	0	10	2	4106	3	0	2	4	23	12	9	0	7	121	652	99	499	1388	183	155	34	25	56	67	1	8	1	2	0	54	3	0	0	0	3	6	17	0	0	3	3	0	1	12	1	4	2	14	30	14	481	229	677	4	12	27	148	1	59	27	20	45	0	0	4	0	4	29	8	9	16	19	71	13	4	133	44	23	84	0	0	8	1	3	28	539	3	0	0	6	4	6	1	5	0	23	0	2	14	0	28	47	27	5	0	3	8	0	36	0	5	4	0	2	6	2	3	0	1	0	10	2	13	0	1	0	1	0	0	334	0	0	0	1	1	0	5	0	1	1	1	14	41	5	0	6	1	1	0	5	3	1	0	12	4	6	0	0	0	0	0	1	25	5	57	0	3	0	3	4	21	0	1	0	0	10	52	11	3	0	1	5	162	0	1	6	0	4	0	0	2	0	0	6	170	236	1182	0	9	0	12	4	1	0	14	1	2	0	0	1	0	1	2	2	0	3	2	1	0	1	3	20	5	17	0	0	1	13	3	78	17	4	0	6	83	6	1	0	18	3	28	7	0	8	10	1	0	0	2	80	14	45	3	11	0	0	17	35	0	0	1	0	0	2	0	0	174	838	2	29	0	0	0	1	0	0	1	2	0	0	0	0	13	2	1	16	19	0	0	6	1	1	0	2	30	5	0	6	471	0	2	1	0	10	4	16	2	0	0	0	51	0	1	0	0	3	2	0	21	0	2	0	0	1	0	1	0	0	0	22	0	3	10	0	1	0	1	0	1	1	0	1	1	0	6	7	3	0	14	0	0	0	1	0	0	0	8	31	2	7	2	2	3	3	0	2	0	2	82	7	27	61	2	2	2	19	20	0	0	14	0	1	3	4	12	14	15	28	43	5	3	8	1	198	6	15	2	33	7	0	11	8	1	0	0	6	25	59	0	196	1	3	1	0	1	0	0	1	0	1	5	0	1	1	1	0	15	0	76	1	0	6	1	0	0	35	1	0	0	6	1	3	2	3	8	0	2	0	0	1	2	0	4	0	10	0	7	0	59	25	0	1	0	9	1	10	0	0	1	2	0	0	0	1	1	6	0	0	0	4	5	0	1	0	0	2	2	4	0	3	15	0	1	1	2354	232	2	1	2	1	0	0	1	2	1	8	1	0	5	2	3	3	5	0	0	0	0	2	4	0	0	0	2	0	0	0	5	3	0	0	0	0	12	0	0	5	1	1	0	0	0	1	0	0	1	0	3	0	0	32	4	2	0	0	1	2	0	9	10	7	0	0	4	4	5	0	534	3859	1115	540	81	26	177	302	563	497	324	191	1888	498	743	810	416	3909	898	787	11	5	1230	0	42	0	63	0	0	4	0	58	66	56	15	68	113	1272	6	0	5	0	3	14	0	1	0	1	19	0	1	7	13	2	0	63	8	8	3	4	67	0	5	1	1	107	7	5	27	14	1	5	0	0	0	1	3	0	224	727	575	16	0	0	110	0	5	0	0	0	0	1	0	0	0	2	0	0	13	0	0	2	0	0	4	11	26	16	4	0	4	71	1	0	10	7	4	0	1	0	6	0	0	0	24	145	61	6	8	5	1	5	0	1	2	0	0	0	0	0	0	0	0	0	8	0	5	0	1	85	0	0	1	0	0	0	11	10	13	1	60	0	1	18	0	3	4	0	2	10	7	9	16	4	15	6	7	7	22	6	1	2	15	1	14	6	2	9	9	11	21	162	4	7	5	4	33	21	0	2	0	0	6	0	4	3	8	0	0	43	26	2	15	21	0	0	1	11	1	22	35	0	1	0	0	19	34	14	944	0	10	38	1	2	0	6	5	380	68	4	0	2	45	6	127	89	0	0	28	3	4	0	3	2	35	0	2	0	1	2167	9123	20	2	24	5	0	29	5	6	0	0	0	1	0	4	7	1	19	1	1	6	4	40	1	2	31	6	0	12	0	39	1	2	9	17	0	0	0	0	1	0	1	2	1	5	0	61	0	6	1	18	4	8	7	4	6	1	20	815	687	123	2	65	1108	16	14	1	14	7	1	2	7	0	7	20	3	0	3	10	3	0	3	0	8	16	31	2	2	577	79	332	0	5	1266	601	385	5	0	0	1	14	0	0	2	0	0	0	3	0	0	0	0	674	625	62	0	0	0	0	0	0	0	1	3	0	5	9	0	0	2	19	25	5	1	15	14	4	0	1	1	0	6	3	2	0	1	0	5	11	0	0	0	1	1	1	5	27	5	0	1	0	0	0	357	34	0	915	552	875	74	315	1	3	0	0	17	57	6	0	4	0	15	14	3	1	2	330	258	17993	83	114	178	2	1	0	309	0	12	0	0	219	349	0	5003	19	0	31	0	90	1086	84	3	53	82	62	130	0	53	873	561	5201	678	142	511	655	1262	3	611	3	290	1087	9	551	7	1081	691	1550	27	42	3724	2060	20	1178	39	3	269	18	40	392	2853	14	380	2	393	26	211	668	231	111	1192	0	0	316	11	476	192	2	2367	20	41600	101	64	3206	291	5	310	1159	345	224	190	411	1189	1079	2	0	3	0	11	2	1	6	17	1	1	8	373	44	656	23	130	75	293	15	1024	184	1	967	535	2002	1610	372	5	0	1392	287	5569	6727	3249	7245	132	4512	266	746	152	413	2	45	1055	20	125	0	1	1	0	0	18	0	6	6	0	0	4	0	17	2467	201	271	119	143	339	119	9	4791	1203	644	2796	1	191	1524	276	0	0	0	0	0	0	0	0	1	0	0	0	0	3846	918	57	380	3844	431	105	16	1045	1115	6933	7	174	276	4	0	10	0	14	0	35	1	0	9	5	65	0	0	0	1	0	1	2	0	512	1101	827	1212	825	113	13	0	0	0	0	0	0	65	0	346	596	48	1841	592	511	1138	381	10	161	77	790	97	163	84	22	335	899	476	28	85	11	776	1264	967	147	9	798	626	522	80	79	24	2	124	458	160	0	15	391	534	60	934	110	136	446	362	301	122	159	11	63	72	48	165	377	100	158	48	518	497	1	4	9717	297	51	842	75	978	39	310	1	153	431	90	1019	214	1017	347	557	9	0	157	100	221	44	345	662	151	295	163	190	621	562	9	117	10	0	7	83	77	79	465	64	14	0	7	0	0	84	433	101	0	51	82	1811	14	173	268	511	211	470	189	1	0	47	16	137	1428	192	3	115	309	3	219	217	405	150	5685	262	40	130	242	24	603	526	357	2743	100	89	594	621	183	276	8	151	553	33	627	682	313	211	52	804	206	149	133	170	434	558	26	175	620	0	0	0	0	0	0	192	131	68	309	171	71	61	4	28	7688	405	1091	1438	14	0	11	26	660	11	1	35	149	0	901	10	1208	31	170	8	415	0	0	179	1205	41	283	524	5106	498	3	3	0	15	1619	52	32	195	39	69	367	944	1179	0	70	0	379	40	5	751	173	0	321	282	1267	239	1	58	310	1673	953	5	13	353	86	1211	93	353	1564	118	6	2745	95	520	813	1285	0	156	639	1	221	539	124	730	934	395	51	8	226	266	101	2	198	96	197	533	76	2	134	1100	177	303	276	324	88	185	99	745	1136	44	10	0	6	6	112	19	103	18	10	721	1350	702	128	136	1204	165	8	466	136	60	233	2094	3	344	571	0	1	0	0	0	0	9	288	51	166	0	111	231	0	0	32	0	1	22	0	16	206	522	288	11	322	245	5	683	168	0	0	112	1010	7	310	271	0	1	36	19	158	8	560	0	144	649	302	600	311	183	333	60	125	65	152	313	234	268	25	940	165	234	85	85	5	7	54	7	68	3	398	214	1065	444	323	849	55	14633	1122	1880	436	92	73	258	341	526	644	640	494	444	176	35	351	171	491	48	244	336	187	180	1	2433	22	9	1508	3	1190	705	348	295	280	2245	61	89	66	224	812	280	51	331	104	119	69	42	132	471	125	460	594	11	55	349	421	587	51	17	324	308	181	0	808	187	31	8	32	330	867	126	172	284	99	108	91	1612	18	53	522	0	5	50	181	993	557	327	56	172	260	295	507	1	0	4584	3	57	511	403	222	115	11	522	2105	913	857	174	0	148	2	223	82	1785	42	201	283	5	1	29	241	1	637	20	3	119	339	436	16	130	1	500	0	146	40	625	1331	3	53	90	295	131	277	206	468	166	203	258	532	669	59	1119	61	0	1	3	155	122	135	9	22	21	142	281	3	11	631	323	390	60	88	1	182	89	230	155	255	0	91	0	9	604	219	167	137	869	4	76	1	1651	167	403	725	789	498	0	0	0	13	160	60	472	4309	63	0	112	76	20	225	545	17	125	13	71	91	192	962	74	55	224	1252	95	374	170	62	1885	733	103	261	246	161	109	178	278	400	69	694	642	1	0	0	0	0	0	116	0	0	0	0	47	1	10	30	0	39	52	29	119	3	22	52	1	1	95	12	102	68	123	1977	134	30	82	372	97	580	0	121	146	434	565	111	2	2	86	64	278	1683	254	206	749	1157	4	0	1	2	790	447	68	4	246	1	0	0	17	266	313	137	137	599	3	1610	106	40	580	164	178	48	514	320	308	135	56	4982	39	211	424	93	2	430	54	81	467	1350	268	368	354	240	55	3	525	165	85	1630	627	154	190	8	269	106	51	24	83	227	344	809	23	350	583	467	25	60	141	101	21	242	65	95	150	451	104	2407	129	36	1086	2616	220	73	1321	151	3	38	64	718	645	68	2027	31	553	374	989	147	1355	198	0	550	151	458	187	479	112	81	114	2	1	726	577	1042	286	126	62	42	92	99	473	208	52	312	2516	170	700	76	0	0	299	743	52	137	62	597	382	279	351	25	193	356	3964	110	320	854	587	5	0	0	443	133	79	177	235	35	63	69	26	239	1	1687	186	89	77	108	1	42	227	71	134	516	168	124	564	277	563	221	62	40	378	203	26	517	107	162	274	0	2	0	2815	15	11	0	0	2	132	6569	39	5	413	728	0	45	89	578	106	12	137	9	299	9	51	554	42	13	66	87	249	673	431	1026	87	256	64	51	433	81	245	88	13	340	58	465	0	88	286	162	446	120	30	462	337	24	170	43	10	0	0	91	8	82	679	96	127	43	3	378	226	5	219	80	192	10	0	26	103	590	123	24	7	2145	847	860	57	49	26	84	203	6	1	1	322	5	0	50	59	5	6	341	151	91	5	349	303	173	792	193	361	24	559	874	1735	84	400	497	49	16	68	22	259	7	206	28	40	199	126	22	486	1813	719	269	27	214	76	385	192	192	20	291	6	64	548	6	274	13	403	5605	2	31	113	12	293	274	310	143	17	52	134	332	91	170	81	466	196	38	554	205	68	46	67	8	665	735	965	630	139	1	18	912	38	89	86	789	552	832	133	708	1505	548	120	7	389	84	53	457	160	274	123	21	94	5	3	466	260	5	44	2418	94	30	412	98	124	79	98	423	156	318	302	1175	129	94	116	89	34	130	182	143	383	106	2658	6	329	379	3	5	2	22	848	91	661	2361	9	63	173	98	41	600	233	4	10	2	101	1	28	348	16	51	1	7	83	30	163	60	1187	168	392	91	539	225	831	422	630	480	409	9	958	79	217	788	214	1064	488	30	16	829	34	67	170	296	1264	303	222	162	8	157	38	14	176	1209	165	631	251	16	117	162	69	950	780	36	154	419	242	1031	18	481	38	237	106	1044	833	5	1	444	115	96	17	422	1	2	159	146	612	93	99	79	173	74	19	199	1548	42	114	113	73	201	145	2842	73	44	45	2091	46	22	20	201	45	177	0	91	245	74	5	28	23	320	817	2	6085	61	145	313	122	419	0	313	55	473	731	18	837	560	213	25	112	157	101	452	106	91	1318	10	0	731	562	54	529	134	0	0	386	171	33	1	0	119	200	21	167	388	77	5	0	1024	704	108	4	1729	206	106	17	25	2683	2333	87	53	335	1273	482	78	207	83	80	304	105	306	50	193	1	0	0	164	105	22	33	1616	187	1	349	350	452	91	220	46	38	1	949	245	887	304	3	57	374	119	1298	512	8	250	117	572	425	97	3	554	1	1491	9	601	174	2250	96	384	731	1158	0	65	44	464	306	30	14	100	90	0	0	340	6	389	201	553	1408	87	3	5241	146	114	85	129	475	35	19	18	15	1750	389	47	16	15	363	7	562	137	2	5	1075	327	289	0	142	84	422	480	711	1402	495	311	623	131	136	535	107	37	2592	1360	123	100	52	29	440	49	412	453	187	1056	71	301	155	15	2	6356	0	0	147	180	2519	8	1	0	0	0	0	72	7	105	35	850	189	128	3	228	450	2	60	392	14	541	245	380	445	489	174	19	0	16	7	35	39	1204	47	533	532	25	857	102	709	0	145	133	7	0	3	1	40	0	25	0	46	10	3	0	0	14	0	45	0	0	1	150	2	45	3	2057	40	15	26	34	2	54	500	146	217	87	198	73	431	45	188	253	148	417	305	878	15	348	313	587	89	137	201	209	0	476	451	1044	74	281	514	237	1	0	0	0	3	258	47	59	97	224	3	0	2	0	0	0	277	134	717	307	926	163	0	614	228	294	45	101	26	101	530	750	188	0	0	0	68	234	160	188	809	347	38	344	62	339	203	741	452	242	402	343	93	253	36	168	427	27	177	15	0	24	0	23	1	1	500	53	111	0	0	52	699	193	0	1018	515	333	166	173	230	446	569	2	130	590	448	48	5	321	177	30	1	0	125	109	5085	129	0	1274	0	200	326	247	644	2106	7	7	41	259	160	27	25	1	0	395	6	568	708	1182	0	0	19	1084	401	1073	121	128	1	47	108	18	59	4	56	100	199	489	224	0	14	255	403	43	145	761	121	109	0	0	0	0	0	526	0	3454	275	227	4307	0	6	2	0	0	263	1546	9	2	24	0	18	192	0	119	24	25	774	684	11	1464	178	11	523	493	5	54	394	32	322	8728	162	78	74	394	341	0	405	64	260	83	299	2	204	30	161	1	40	60	30	96	298	466	54	378	221	1523	178	1125	69	69	39	246	1183	152	546	701	446	361	7	97	13	904	89	104	136	185	177	852	179	138	25	38	12	397	31	0	1589	394	981	23	80	454	231	239	86	173	64	25	480	541	48	377	3457	2997	8	210	247	5	558	201	49	944	33	18	20	1659	1267	156	8	2850	149	331	109	6117	615	752	3	453	47	337	4	0	1	1217	3	158	357	31	140	947	162	227	121	13	2	0	7	496	6	293	183	385	65	717	142	0	61	181	660	193	145	0	4	0	1	13	282	0	41	90	894	85	97	237	118	37	212	243	0	102	68	97	530	4	194	34	329	68	1279	311	10	53	0	21	255	3	2	0	2	0	530	37	17	4	422	1123	70	204	59	737	220	1302	291	1104	159	1535	234	11	1017	117	1	17	1	0	7	20	1319	111	35	143	5	291	178	1	1	378	201	184	2	0	576	386	2598	78	2	5	55	2114	896	236	52	71	43	193	82	1265	100	166	7224	343	75	186	425	345	209	3	1666	107	91	785	2128	194	716	249	155	230	760	310	7203	9027	525	583	527	1	0	169	517	1	148	0	7	21	71	224	46	39	31	430	0	20	31	754	164	789	122	23	186	86	446	166	433	373	194	23	487	3	1	3	67	4	997	420	104	397	556	117	1511	99	881	840	807	3086	147	76	3406	15	291	222	731	1137	1059	0	459	0	2077	435	1774	31	288	132	5	25	135	74	748	255	785	187	221	625	224	173	256	405	324	4	3	130	905	80	13	172	43	4383	1047	4820	237	1732	569	7	1253	9	81	395	78	103	133	104	151	235	98	384	508	1	137	245	25	118	526	59	707	102	3731	236	97	3285	509	8651	271	435	856	45	159	473	11	1	214	6	0	3	256	68	4	778	1114	15	41	0	25	0	238	15	6057	282	223	6896	6	2	54	23	208	6	15	244	323	21	425	568	70	36	437	565	1167	1435	0	0	193	14164	5817	21	35	245	235	106	363	601	18	209	290	36	0	3391	664	1017	1091	768	25	1036	34	214	361	85	37	19	320	66	0	294	77	4	399	1861	8	47	138	0	337	71	3	62	451	471	796	68	4	294	20	0	31	50	281	122	76	163	0	0	0	0	0	0	35	52	1016	90	108	139	39	369	1131	0	40	131	1719	754	238	175	1525	228	1384	1	4	655	1755	39	208	11	97	12	40	584	54	16	94	603	100	25	801	7	0	0	1	21	99	3	345	24	27	175	225	602	899	324	7	3	115	39	309	11	0	11	346	95	464	284	565	2481	743	630	2348	128	170	160	229	473	15	94	20	122	774	114	5440	0	48	54	31	96	456	1	213	0	26	33	1700	69	38	0	185	0	0	32	431	155	560	60	888	68	4247	104	317	442	856	399	1234	202	526	1	1004	76	217	523	290	507	37	27	14	355	30	4	0	0	0	0	16	107	172	366	542	1	22	266	1	698	144	386	10	283	322	127	171	66	421	0	224	0	2	0	1	1	34	137	50	136	29	6612	8	8042	37	482	1	239	31	40	62	264	25	0	1	0	0	168	317	52	77	1953	184	556	200	290	447	76	50	60	100	50	83	335	281	274	22	377	46	2411	516	349	150	738	0	65	58	39	1707	11	110	732	2	338	1	8042	236	22	121	0	0	2515	52	31	732	6	197	786	135	0	422	0	2	448	130	137	131	150	1068	2117	356	211	62	2	8	31	0	259	529	601	164	182	200	1182	39	37	0	4	11728	15140	619	0	136	223	201	530	449	943	352	0	67	282	142	270	215	272	516	182	1	216	199	313	262	79	307	531	6	23	244	239	0	357	22	254	2124	179	115	442	8	114	623	92	95	51	31	193	107	150	256	239	49	157	10	160	599	222	36	369	4	51	249	184	1130	48	1360	39	723	375	186	3025	893	57	35	9	609	161	322	126	63	283	150	349	29	327	110	295	75	790	37	0	386	322	140	65	4353	457	0	112	48	126	125	138	84	228	121	342	136	106	379	208	72	133	182	0	57	241	186	77	322	0	88	2356	32	5103	76	1141	73	617	0	41	237	130	16	124	287	20	9	2535	87	26	26	1001	1777	138	78	50	569	297	1237	159	319	501	1261	29	306	45	14	191	3	3	33	48	78	84	92	920	131	1644	34	84	6	101	34	111	39	6279	0	25	8	178	287	834	0	0	125	887	56	105	42	358	211	800	151	324	597	173	184	30	165	89	0	384	661	0	367	169	2454	1149	336	152	210	1088	222	215	723	107	21	104	35	166	228	146	863	3661	1	120	2626	453	276	277	174	174	62	42	753	134	15	721	98	1154	29	3	6	69	5	32	362	278	176	3	431	174	2	37	955	93	1637	86	147	108	569	532	931	52	210	930	109	686	178	60	456	5	669	103	999	834	114	100	49	155	0	280	228	352	6	5	239	15	153	181	215	541	4	2528	36	306	832	526	1042	28	142	672	2	0	2	1	477	71	324	1112	0	200	614	355	5	0	2	393	0	478	180	1	276	349	1031	49	287	601	27	1074	161	4	1	52	241	173	395	62	0	0	0	0	560	125	10	0	7	2	31	282	82	533	74	0	493	19	253	523	13	341	0	1	110	9	111	55	5868	584	321	2548	361	3193	4	90	186	104	2	137	864	322	0	8	0	3	1	43	674	26	471	974	560	206	461	315	72	200	371	347	167	7	722	419	47	264	71	59	64	8	374	776	39	133	4	435	112	102	770	453	111	217	2357	57	315	1355	313	2965	142	89	1	793	0	350	29	45	59	477	790	64	65
"SAMN03072483"	155	0	765	0	14	0	25	0	141	9	79	67	10694	215	137	78	953	8	9	0	0	1	0	10	20	119	25	43	1193	203	20	119068	8	118	56	16	630	330	96	115	460	115	578	214	957	159	459	8	0	151	275	259	4985	0	9	486	5442	380	116	319	5	281	336	85	64	1101	14	10	69	140	900	76	170	87	43	12	246	419	54	135	219	202	15	1	356	140	9	1	1	3	1	0	1	73	95	413	379	171	9	576	1135	424	534	253	509	481	11	419	137	52	337	24	370	13	19	3	372	356	92	3	491	371	169	294	2	30	39	107	77	74	324	13903	0	12	41	162	16	161	131	58	362	142	155	242	156	524	268	165	135	6	89	77	532	19	242	143	313	63	4650	351	253	47	161	450	212	258	172	109	476	96	978	154	15	194	474	1152	3327	1461	1222	771	0	3	169	128	33	0	261	0	240	147	4	91	249	190	167	931	106	134	26	323	2100	315	96	62	118	171	82	775	153	167	276	201	248	126	182	98	232	1090	158	755	109	120	49	817	150	608	157	179	51	131	7	11	0	1460	229	39	218	142	108	18	11	68	41	126	234	423	181	105	355	101	362	323	477	25	171	1	122	202	1093	0	0	87	175	223	863	127	0	118	103	0	0	0	0	0	7	189	40	0	16	5	19	1	1	2	1	60	78	0	37	1	14	0	0	6	197	166	52	0	2	225	650	113	49	23	165	137	57	0	0	1856	1	29	28	29	1268	0	184	1388	208	4534	18	65	713	26	678	87	15	60	511	254	39	355	54	43	70	438	93	205	297	71	1	0	465	96	179	109	135	28	174	800	58	29	57	2	676	602	38	226	365	0	1803	2894	507	16	77	338	1	271	704	286	73	201	333	46	258	0	130	137	180	21	765	76	157	11	1486	141	791	322	426	159	86	377	530	172	859	38	2	161	42	1084	91	1	181	329	80	202	6118	0	142	71	17	114	24	579	86	279	0	149	197	0	123	277	489	179	97	859	545	107	270	8	0	120	549	63	267	283	626	184	164	59	352	13	196	84	89	62	56	176	604	113	259	116	93	147	115	193	935	2	124	0	34	8	137	46	915	67	288	39	24	4	41	107	181	746	105	37	148	109	47	120	148	160	612	98	13056	24	164	5	210	1449	78	614	227	159	120	0	472	73	556	87	932	78	38	41	2	663	104	607	404	0	111	8898	11	11	261	249	70	206	142	140	382	260	109	58	1	38	62	81	250	32	2126	583	547	1148	401	123	4	701	32	1126	4288	609	277	468	19	304	200	748	104	871	144	137	255	262	1241	51	400	514	311	187	1	304	234	141	71	94	40	367	20	502	150	609	1	874	3636	1296	349	161	2	15	3	500	50	103	339	957	64	111	124	3869	2662	315	603	42	192	188	2	21	124	559	78	1179	240	257	165	84	324	159	467	88	66	34	52	196	184	528	42	100	5	256	43	1173	386	552	63	342	0	282	65	4	597	139	174	179	156	159	7	217	220	122	104	38	2	36	45	232	2	9	84	107	702	923	102	435	383	387	64	50	397	297	112	46	94	1140	228	138	154	473	218	317	1313	484	2508	902	1	16	127	267	3280	713	346	310	328	115	149	116	527	918	5	863	771	180	628	217	402	181	1	955	526	230	386	720	6	10	148	213	58	6	49	1290	79	7	2	323	606	1044	450	39	440	138	1064	903	497	494	291	128	0	2	1	0	17	53	107	4316	1	1139	151	77	91	0	3	65	1	0	2	310	1	291	5	286	88	134	95	139	3	94	211	2634	12326	32	59	8798	7369	69	126	458	791	24	0	210	1011	1201	552	574	0	157	7	136	14	626	752	220	86	438	229	221	194	102	61	3	6	0	1	29	149	273	199	1247	286	138	99	83	5	791	0	0	1	13	345	18	152	1	46	144	134	14	28	99	124	89	309	2517	2	325	572	16	0	23	78	39	0	14	17	13	84	2	30	35	1	0	12	0	11	1	91	11	0	0	0	6	0	3	4	2	10	45	30	457	0	325	44	353	703	794	95	226	99	379	1321	323	32	70	0	5228	4	3	149	544	170	89	150	427	436	54	1375	129	122	496	488	36	346	692	43	279	8707	50	259	248	213	110	114	627	18	204	302	145	264	0	209	36	739	409	736	475	268	376	73	37	253	135	631	132	92	613	584	84	1105	236	144	4783	329	51	0	208	198	342	13	165	241	0	370	7	334	122	267	475	286	4643	244	104	3202	697	269	763	170	324	57	195	70	552	486	29	185	1190	0	180	285	14	34	106	180	284	5	16	507	330	17	484	130	106	1473	71	864	144	118	103	188	1014	749	169	110	112	362	254	12	500	209	149	37	416	5078	1019	0	2236	152	112	60	32	23	795	657	498	455	146	1715	1	0	4	0	89	55	37	275	92	9	13	549	1286	246	172	436	908	439	618	8	32	1740	61	327	807	2076	0	80	437	70	125	233	847	2425	9	29	14	239	607	829	379	24	452	681	0	32	486	493	66	64	55	513	148	1	103	92	1397	4183	28	21	15	795	384	259	4	472	27	34	578	138	280	0	38	120	188	6	2	470	112	577	46734	371	8	5107	598	196	2674	106	8	10685	2830	36	319	47	209	148	983	304	103	2	10	317	11553	583	97	2	114	161	93	41	209	447	132	142	495	897	0	275	1125	83	281	38	17	173	3920	17	559	17	225	74	3	94	535	2821	4	21	0	15	20	70	8946	0	200	48	44	29	433	475	414	136	132	66	66	344	261	40	645	373	5	196	52	140	0	441	312	2464	836	1192	420	74	203	632	17	130	1	190	207	668	933	582	11	9	209	47	26	82	924	1	6	18	62	3	316	0	88	37	42	44	79	2138	56	22	25	363	161	353	633	49	18	16	17	243	309	72	256	2	202	19	227	163	1589	1135	755	97	4	143	363	1	314	118	0	909	482	159	48	30	26	660	239	569	163	3	4765	519	425	1046	47	80	588	52	854	10	2	4	185	639	105	49	140	501	211	20	191	130	189	162	757	198	156	1194	1046	147	4073	1177	731	147	106	94	29	15	510	435	682	1514	169	0	392	196	168	828	74	214	95	59	2515	4563	22	65	91	78	5	377	223	340	10	28	254	4	38	11476	81	228	0	165	116	43	87	116	325	129	0	36	105	54	379	120	143	0	324	637	224	270	82	601	405	1032	7222	688	577	350	215	362	421	154	1023	191	715	636	124	69	28	228	1	273	3	7	541	1708	42	5	567	135	137	2887	883	136	196	0	131	148	241	86	1560	327	55	303	131	56	12	145	1949	892	37	65	646	1719	133	58	21	2149	595	9	68	611	752	125	1	0	0	99	2236	891	30	35	1055	14	22	52	1771	180	16	3	66	0	271	16	239	23	151	282	152	52	6	283	112	201	651	287	70	982	222	247	5034	79	213	3	224	66	34	0	634	1267	8526	60	0	0	4	146	5	1381	391	1208	0	337	1948	98	1119	339	0	3	1411	901	2115	1640	50	97	0	2858	94	67	48	668	318	91	65	63	0	0	2	2	34	89	254	411	18	681	1609	109	53	23	198	252	23	10574	108	39	959	120	184	945	103	228	219	93	52	416	0	33	188	17	82	7	605	170	17	83	92	528	545	624	657	221	372	144	363	22	899	74	85	205	62	80	507	289	1037	1	6994	1367	115	35	572	44	271	89	216	48	134	1399	74	83	38	319	222	158	84	522	37	858	41	815	751	2	77	45	622	630	136	222	342	1	764	12	1988	3	239	273	361	284	132	56	179	555	89	285	24764	8016	1214	17	102	0	6	194	3	116	381	86	106	76	792	762	146	79	192	385	25	10	0	2701	2	43	7	342	3753	167	5	755	0	0	565	0	757	135	93	378	24	1527	9	18153	94	19	215	4	6310	37	14	2636	91	1010	6	950	132	166	40	325	1302	942	89	118	0	91	348	26	153	64	26	180	274	319	0	1319	6	139	27	90	118	1623	19	251	0	242	296	8	38	1087	355	117	1385	59	807	372	313	191	109	253	1279	8	205	491	15	1240	92	19	34	1057	0	0	0	176	165	107	53	9	13	3	477	282	466	48	125	0	4	1933	55	12224	85	631	1136	122	1249	51	58	59	560	10	79	523	139	1	226	218	234	115	94	2296	66	1	500	1199	90	5	415	35	80	258	80	127	1051	241	0	35	236	2	28	192	162	286	40	174	124	223	685	94	264	476	4	46	87	176	19	416	1	75	531	38	2	1011	275	75	305	1017	612	761	56	70	386	121	196	35	530	2639	0	55	237	0	3	321	285	639	0	462	71	105	1557	218	15334	387	136	157	581	838	119	230	1253	231	8	54	31	35	118	2	0	119	355	37	3	343	2707	758	23	203	1269	33	213	65	97	169	8	158	209	304	2155	379	134	177	714	134	3	5	1391	343	6343	136	691	1162	1	532	17	184	643	20	867	62	76	260	53	88	607	2054	2086	129	1303	5	85	318	3	1029	3662	398	49	741	79	17	49	760	31	122	94	183	38	1052	104	221	1015	76	0	20	18	79	693	75	242	910	712	0	132	0	333	25	106	275	0	0	5	162	0	0	0	2599	225	459	96	685	562	207	336	142	0	2	78	100	100	67	9	100	64	0	781	57	421	85	0	1579	239	260	236	2	33	270	87	78	491	1	0	377	54	304	300	28	0	40	143	188	134	110	134	59	334	0	1019	134	0	13	13	374	936	572	639	708	0	453	235	2	448	291	180	35	2	23	1822	29	45	6	2	272	0	78	187	93	397	290	143	166	150	16	24	5	666	147	90	0	43	1098	257	441	167	807	315	183	96	230	3	477	310	83	300	585	803	0	1769	205	115	1298	492	293	31	89	9	196	13	486	74	197	5	0	238	118	312	3309	15	2	3	693	124	28	207	520	3	61	579	2085	564	38	27	45	216	216	788	357	25	308	1944	352	0	0	1	0	202	263	731	47	573	3339	175	638	784	936	128	83	582	30	239	217	348	211	302	207	1211	30	643	450	346	416	3	2	591	262	62	218	143	186	134	3084	7946	46	0	472	127	235	6	1	136	29	111	40	1229	352	42028	338	768	561	117	66	77	189	137	102	0	155	391	119	4	48	528	0	131	90	36	92	152	201	64	47	17	382	146	413	54	49	119	99	854	320	220	88	231	686	732	167	158	30	126	67	45	106	8	15	214	153	207	132	572	233	583	14	46	11	786	331	879	346	61	1	0	31	445	195	206	119	272	612	18	192	551	758	507	221	207	405	246	84	261	65	827	108	454	119	24	130	233	208	436	226	1411	1279	91	581	324	7	160	62	14	1	56	485	115	255	64	104	192	12	0	170	1	95	159	169	31	2	31	89	25	176	218	737	174	62	86	125	127	39	85	45	0	0	0	6077	350	1060	222	39	2116	0	1	16	0	0	1	245	716	782	147	285	96	51	612	260	102	141	181	81	107	131	479	66	261	24	312	1308	366	544	7	1	456	283	459	2206	1180	118	368	27	97	67	1182	98	419	147	182	708	93	1007	42	214	435	428	628	296	899	247	61	226	325	59	2266	368	101	149	102	26	33	9705	21	14	502	827	157	326	203	670	0	376	338	58	345	143	11524	171	50	208	441	157	316	1	282	48	1	2688	222	7	709	222	85	183	630	151	2	222	431	112	1462	3	846	4	0	675	2	1578	59	292	144	0	30	238	212	407	299	435	693	488	182	0	113	1	70	103	454	4	675	119	129	50	341	654	12	5	93	10	350	0	63	1462	145	55	1620	1368	727	258	843	786	0	66	165	444	40	472	55	0	157	4352	4	17	0	41	1669	1651	773	958	303	559	116	9890	452	495	405	237	20	0	2	0	0	147	28	492	295	228	228	468	2	40	24	45	21	0	1	32	172	49	419	617	256	69	776	0	0	1	26	244	243	30	1	142	317	657	234	516	438	618	331	267	321	82	203	41	494	470	44	132	18	182	568	13	301	90	1301	334	125	60	123	47	7	92	100	156	162	194	6	22	768	256	17	11	208	28	3675	104	259	71	57	116	364	236	9	0	0	164	507	10	172	82	449	386	723	26	0	133	0	105	149	59	240	79	0	56	76	393	1935	157	607	2	0	118	69	1361	38	96	129	6	43	161	32	94	356	429	11	58	2	1	37	159	162	4147	0	0	0	764	409	23	0	9	92	45	2	0	128	984	26	97	17	1510	49	6	23	68	4	323	18	440	70	339	431	0	1964	57	413	211	4	0	495	122	27	123	51	72	130	4860	96	212	172	358	264	742	255	78	202	80	277	54	5	1370	1	1	33	51	1514	328	39	94	53	620	440	162	108	81	88	1669	972	166	158	177	25	161	158	283	1	170	483	77	49	25	5301	218	4376	682	127	1469	0	65	160	68	40	717	188	202	118	28	57	607	661	56	17	69	69	1515	373	145	1045	783	403	396	33	74	322	323	6450	522	1697	974	361	61	505	326	47	593	792	108	349	395	184	89	271	321	213	126	7	61	250	171	1332	0	2	89	36	553	2443	325	575	173	3647	156	361	171	242	67	50	71	2	144	41	385	0	12	4	310	33	326	216	43	34	851	7	704	23	348	153	121	192	1273	587	18	0	2	22	444	59	535	12	189	54	205	182	0	14	67	461	1	33	54	49	986	171	65	238	169	5	21	395	29	6	479	4	103	29	666	120	66	105	87	217	82	90	91	178	7	488	418	436	31	171	440	296	135	67	241	147	692	69	243	6	808	16	325	21	81	12	6049	57	13741	600	124	37	40	34	37	846	3587	489	180	189	43	215	353	186	375	1880	33	329	2059	17	1	5	363	295	120	72	520	275	27	543	82	790	27	203	731	185	1319	39	66	81	113	46	585	34	2	13	719	233	21	336	2134	297	0	43	379	289	530	58	9	25	111	444	468	173	107	19	37	2606	270	862	82	4449	13	115	50	867	0	195	205	139	113	164	4	0	198	329	50	61	174	651	1101	355	283	10545	253	64	1697	1135	489	572	17	7	297	890	505	2	163	156	0	494	0	395	473	9	0	41	10	19	69	2	47	1	0	6	4	98	693	238	460	237	2	10	388	8	139	219	1372	51	414	937	37	1	189	20	211	388	351	100	11	0	2	698	0	68	312	8	426	128	120	47	0	2	1	15	812	188	15	67	67	1023	35	240	17	186	425	7	1599	100	87	22	19	3783	68	183	246	135	473	21	215	5	4421	0	0	102	75	66	59	20	86	683	52	26	128	1362	312	113	468	407	111	274	16	3	1670	355	47	76	109	5	192	89	24	133	87	996	102	264	98	122	88	177	664	2	565	1126	761	10	1	912	26	17	3316	0	56	8	0	404	0	263	252	41	728	0	3	4	181	52	396	404	25	253	0	10460	83	0	8	1	0	291	0	1358	2082	546	772	15	116	90	85	13	6338	109	942	0	0	410	1247	281	205	89	980	134	6	4	13	2	514	13	989	365	9	19	16	8	9	74	38	2226	1032	360	0	124	270	82	17	334	75	65	46	623	270	32	586	708	141	2239	4	71	352	19	2	64	2642	38	0	78	11	145	43	16	160	2601	8	1105	207	429	262	183	66	131	65	559	0	0	0	158	57	2079	4	118	171	63	41	2485	363	485	0	191	203	1	14	333	44	320	21	13	54	189	78	18	40	7884	0	83	62	1239	140	71	154	70	985	334	215	3083	656	481	350	515	820	14500	357	518	31	50	30	392	139	235	3799	69	27	8931	2	249	28	171	318	87	250	37	365	104	469	983	14	194	467	102	191	91	219	179	1014	459	359	124	147	81	98	449	167	4	298	136	116	83	144	237	91	540	8680	138	289	175	184	2	761	19	34	15	56	6	782	14	472	106	0	1307	329	301	216	4	619	12	113	57	2588	584	289	714	13	1674	8	35	242	289	0	81	97	184	1563	87	20	583	127	38	3	41	833	207	750	3	98	97	1170	330	23	423	63	568	7	7	58	200	81	350	169	89	409	60	0	0	8	2	13	278	949	291	72	5	1482	61	663	59	0	175	38	57	8	83	192	1	0	346	56	314	13	399	61	496	327	101	34	697	92	64	314	305	10	17	433	607	148	181	430	367	264	9	277	121	313	97	31	54	54	318	148	223	108	0	337	388	307	234	119	136	168	90	341	218	180	0	0	85	300	221	2	37	24	22	2	275	9	78	17	0	18	1350	1	16	24	29	99	253	50	30	1	1309	834	121	0	67	3	1	2	8	21	0	0	0	326	111	71	0	605	0	0	202	1	0	0	0	0	5	0	0	0	0	10	151	0	52	49	124	114	31	169	0	0	1	0	0	0	0	0	3	383	141	913	74	12	12	66	88	437	141	0	27	73	275	62	397	168	53	587	0	82	0	0	276	109	129	924	224	121	31	137	37	214	69	3277	7	3082	134	579	772	114	0	1	342	21	61	379	0	145	399	2175	3	56	82	52	86	62	136	178	445	3	575	455	108	82	36	275	979	698	48	284	200	10	226	1542	17	116	738	51	108	68	73	72	1788	93	516	277	444	0	2	0	29	1	259	52	567	118	673	74	52	42	1263	104	162	1	1004	89	180	57	19	1528	31	3463	225	3653	291	149	716	8	34	309	79	866	51	32	59	792	371	77	333	607	53	292	376	392	295	17	392	672	1482	435	467	146	920	66	338	626	293	394	4	0	14	2	59	2	73	55	0	0	0	11	45	0	337	185	212	234	400	375	87	721	186	436	277	522	4	102	273	69	21	74	35	934	22	30	99	24	323	36	113	29	11	149	0	115	2465	31441	46	984	1098	90	5	1388	219	564	1346	347	0	180	152	0	322	2	970	80	302	1	0	31	102	213	110	199	329	192	73	224	134	416	63	31	127	116	3	108	1948	671	60	47	356	6	0	69	210	955	625	360	115	72	5170	5408	33	854	340	2	5085	358	150	0	0	1	0	222	357	26	78	130	39	1813	136	1056	48	15	82	325	1276	122	152	2	15	101	85	1369	86	347	45	508	2	142	87	0	100	128	216	0	164	407	9	57	96	19	49	183	502	417	46	1	29	187	1	964	414	0	3	147	10	72	572	275	1013	159	63	85	117	274	8	322	22	38	98	620	230	11	76	3535	2542	6543	18	8	0	102	989	296	5	14	1486	2555	48	182	2	186	602	295	0	1	0	405	269	37	136	990	105	2568	56	6	204	1	399	35	1193	396	2128	3525	0	89	1097	927	2	0	121	2526	753	215	789	0	18	266	283	313	198	5	32	50	199	1	24	4	0	1	153	407	368	389	653	755	452	167	147	608	364	100	744	223	90	3	37	209	585	2531	1794	45	343	467	51	115	652	128	15	184	63	118	126	181	96	88	301	1347	1	117	5	47	270	58	43	217	156	20	70	344	401	723	12	20	219	693	103	415	66	205	4	0	78	130	0	7	230	0	9	26	304	7	815	291	152	77	285	139	23	284	189	109	73	4	1084	813	74	248	163	566	45	60	280	54	94	272	771	8983	0	0	0	954	15	34	165	345	509	233	17	91	275	151	95	2961	33	262	175	4	13	265	93	574	140	7	43	1122	544	84	1423	780	512	786	2	14	1278	11	3834	1417	1445	253	0	0	1	7	98	1	0	273	138	36	22	251	510	192	230	314	1584	21	43	1387	115	258	485	523	170	924	113	346	187	302	357	0	111	201	108	515	3	227	109	69	702	359	170	110	494	34	77	45	100	159	106	50	1834	1374	104	2615	7	202	186	31	182	41	73	455	284	471	141	359	741	1046	0	299	105	326	116	373	194	437	1	4441	0	0	0	1	5	147	0	0	6	0	2	1612	32	387	276	235	222	2	314	289	45	63	902	361	146	0	0	0	0	1583	299	74	339	14	747	112	397	71	605	183	3	59	0	109	445	31	201	440	65	224	38	43	54	293	103	238	650	22	129	667	0	428	40	444	0	19	208	308	148	13	3	871	218	81	163	92	5	13	501	203	305	2	304	192	283	559	179	195	89	243	229	1245	6	442	1045	39	27	35	66	2	2	883	77	11	166	86	49	2005	156	11	83	311	764	133	1208	903	521	2	0	80	341	131	89	55	32	3	28	903	846	78	65	57	453	153	61	34	7	40	40	52	143	870	114	85	497	58	57	451	231	146	493	630	18	84	373	334	191	44	225	114	533	567	322	202	4432	8	90	9	117	74	2	389	290	342	3	392	166	216	2	137	0	34	2572	349	128	767	26	208	229	5	24138	20651	4827	165	79	93	138	1537	2003	436	6546	61	39	402	130	1	8	55	0	1690	272	0	2	15	123	38	3	0	571	292	96	7	36	18	1073	44	639	1	4	48	326	177	5	53	266	74	24054	84	777	154	823	145	1	2	822	84	26	0	337	5	0	6	13	50	56	0	375	2	41	369	139	204	2	0	2	1	0	10	24	482	27	251	83	76	290	395	14	0	134	234	64	24	474	1	351	413	0	0	103	4	1167	176	7	11	18	2	57	10	140	16	1	1120	84	20	1	1	276	9	414	159	193	109	797	577	37	125	93	112	107	85	204	3	254	208	0	76	580	80	88	420	146	1079	86	1681	19	153	205	408	321	170	350	118	1158	16	848	96	29	7	0	0	0	166	621	151	1122	171	504	0	999	296	0	0	71	358	13242	1200	658	3590	111	0	93	92	777	96	1012	220	18	68	51	16	130	4838	1312	149	191	489	34	6	378	57	1523	38	261	2303	71	6	140	10	746	281	700	4120	2101	86	29	147	178	277	185	683	153	37	105	7	204	1197	155	0	11	327	25	188	39	410	387	223	197	105	635	50	164	125	0	58	367	2909	231	729	1106	30	1215	385	67	276	57	8421	110	348	41	472	9	59	114	779	355	22	248	196	350	33	51	11	27	146	262	221	98	56	0	638	1468	89	21	2030	62	133	115	510	3	217	0	30	111	1	17	77	155	126	322	42	19	1592	68	71	2	608	1	41	238	227	123	108	107	454	60	431	134	661	27	48	1575	13	976	29	145	230	29	1300	2457	4424	67	4	163	20	162	315	131	111	104	1485	91	501	4841	107	210	26	50	139	91	642	216	93	160	353	51	0	35	713	403	822	948	176	23	270	15	7	2674	3512	51	73	5729	354	560	2053	80	10	6699	328	56	134	269	0	4	284	64	264	5847	75	138	344	59	62	5244	0	0	12	13	44	255	439	29	4857	2	882	62	2273	1128	33	885	1550	5	165	1859	384	116	286	226	567	1275	115	14	12	13	7961	425	779	2	38	1	941	229	300	716	43	384	20	5993	447	99	172	40	373	837	1187	0	494	386	394	258	134	2195	36	12	87	66	48	577	909	39	268	88	7	119	92	0	136	215	513	107	9	248	20	0	44	17	185	2	28	20969	32	57	40	1316	927	355	273	70	7	11	640	55	2	202	618	5402	10583	352	328	2	112	3	735	46	94	78	493	688	73	1598	205	82	543	977	1021	53	2	377	263	236	72	0	618	500	1170	3832	44	18	49	90	140	170	960	825	518	1020	0	0	803	200	401	105	19	113	28515	54	57	196	0	20	196	84	308	88	1658	10	291	694	61	36	0	482	421	255	5741	439	369	358	280	21	73	434	0	0	0	0	0	0	0	240	1586	0	153	254	692	264	3	98	0	238	0	0	207	0	0	0	0	0	526	34	517	310	608	61	1694	94	213	329	223	134	59	1	1	290	175	179	543	5981	1520	573	345	1308	42	285	246	82	35	32	349	81	68	57	718	956	894	168	1248	126	492	100	2100	4	0	12	37	142	223	537	832	43	3041	102	174	1154	160	24	54	12	5	110	19	0	90	1442	663	105	494	174	81	1	0	0	0	59	19	13	3	113	81	89	94	2006	40	9	156	110	405	459	163	121	93	0	10	384	0	616	0	5027	497	0	1	509	28	104	124	44	275	919	1	9	441	6	118	379	6663	112	204	147	677	559	403	221	190	82	108	20	7	76	5458	121	104	164	7047	123	231	3	71	313	7	232	0	140	28	280	319	12	352	0	484	131	0	4	917	1316	0	0	2	165	90	113	569	7333	6	0	0	9	83	15	229	0	0	706	22	231	147	454	483	63	197	129	1	0	1255	6	475	0	1	0	952	26	185	102	1400	390	166	148	0	2	959	827	3057	614	72	71	11	0	44	0	0	0	281	310	6522	6	54	230	75	414	205	184	1	0	99	0	0	298	43	24	105	574	663	0	0	49	158	509	0	18	79	153	285	0	56	1342	7	163	27	15	11	400	318	51	500	632	3040	52	1218	516	224	50	79	1504	3	147	265	88	261	451	0	843	1284	131	97	556	722	207	60	160	62	25	261	17	35	157	84	46	301	3598	743	140	116	79	61	29	159	192	238	433	86	0	107	373	180	198	204	68	442	547	8	308	246	39	163	426	40	301	108	45	1	42	44	15	8	27	1	94	170	603	132	561	92	161	360	566	0	31	465	190	23	3	40	0	0	1092	4707	21	92	131	16	254	115	114	109	731	421	100	473	34	652	239	0	2852	43	189	187	112	1	1	0	0	0	1	0	0	0	0	0	2	0	1	2	2	557	6	12	46	137	2	152	26	343	95	25	83	48	642	194	21	140	2	3	0	19	42	11	916	357	855	512	1	769	833	230	223	41	11	45	198	516	185	510	210	4768	238	53	2974	59	402	8331	45	3	52	84	0	317	784	298	349	10	569	3	739	248	98	309	108	307	455	120	6	0	112	125	0	7184	4454	113	377	50	640	232	260	307	93	0	0	32	27	337	72	0	0	383	101	0	155	91	308	58	12	120	129	612	152	63	42	46	335	25	346	213	68	277	13	708	5	30	5	0	303	510	83	241	443	226	111	141	235	605	0	275	52	5	398	183	280	142	19	62	19	0	270	161	1623	327	3258	1705	23	157	1209	312	774	210	1108	1	710	264	846	4848	108	1205	30	363	95	792	4	44	4	2	10	184	0	366	64	111	341	16	52	0	67	24	171	174	226	1565	88	397	656	165	319	4	20	52	28	3831	116	82	7	182	100	256	64	823	28	70	1106	179	1	2	7	6	564	261	340	237	573	162	522	36	109	69	55	31	33	65	73	122	415	12	138	1911	56	785	158	32	130	215	2	923	159	99	184	106	28	2	17	338	103	2211	108	90	291	105	72	38	14	29	551	103	606	140	451	38	674	4360	91	18	97	119	5	6	37	161	421	116	81	32	266	175	369	105	62	841	119	92	0	1035	318	381	6	136	447	831	82	59	229	2040	62	5	46	50	5502	2676	213	425	307	155	39	1362	7	42	86	1238	1297	32	461	8	24	0	76	34	2	29	190	4	1021	2787	72	1552	147	812	0	122	180	795	58	0	31	0	34	170	598	0	1077	1061	353	58	3	0	365	56	444	1	19	389	120	719	462	4583	770	43	768	185	8	314	10	179	56	155	1	107	88	5	254	15	60	459	149	1214	1293	499	78	80	2576	260	58	273	675	52	387	453	146	294	41	12	19	0	3	31	917	20	9	86	417	369	135	197	4114	48	0	108	701	0	1797	181	459	2029	1210	10	270	71	54	119	170	0	7	161	65	7	39	272	33	377	175	557	195	111	0	576	447	0	0	511	224	159	135	230	202	360	660	273	122	280	15	369	809	1213	130	130	80	1007	570	1057	0	117	171	120	206	274	125	76	77	2600	37	1	6	6	1	0	1	24	145	1487	1247	382	115	89	338	6118	340	2886	8	66	498	1	0	35	0	126	191	17	0	1	5	205	253	1167	1	0	52	668	16	121	165	379	159	23	216	92	8	312	69	378	43	476	389	242	354	648	242	181	597	0	4	897	51	36	200	776	3	852	361	286	225	2	156	353	65	87	406	139	112	3	194	1	223	731	182	20	384	297	112	50	162	205	2230	11	294	134	723	0	2	293	5772	28	0	3	0	32	0	184	1259	596	1529	72	884	919	330	97	573	13	333	1	74	116	3158	478	59	26	15	1121	513	0	100	299	41	107	519	300	539	36	392	45	0	31	1266	8187	9647	12076	191	1	5019	171	190	245	65	7359	4668	434	53	1365	1127	804	4	8	340	411	337	308	869	8055	83	0	0	0	59	11	256	772	12	116	1	52	360	61	2132	270	65	20	235	436	161	15	281	13	110	55	84	515	423	0	740	157	288	62	0	150	0	1212	0	0	218	142	216	208	55	279	18	126	2543	1168	5	65	0	2003	151	173	320	834	714	118	96	179	63	1415	131	508	690	1031	191	114	1959	107	188	0	54	110	181	33	172	67	1319	955	447	28	3486	75	1	20	10	0	3	2	0	196	0	36	1023	163	569	115	121	1483	141	141	246	141	50	58	913	6	147	59	176	248	13	18	47	224	14	367	481	13	113	21	71	127	23	9	54	174	1154	73	609	288	154	51	609	233	37	399	344	246	28	21	120	264	0	152	612	89	145	24	1	1	83	578	142	40	66	6	89	110	34	900	5	444	480	107	248	506	53	69	621	456	14	375	303	49	1605	261	123	0	3786	3901	669	0	16	55	87	102	292	11	79	815	85	64	322	5	7	95	182	431	2	29	35	315	37	32	202	40	1	1066	847	831	679	112	1011	96	382	80	387	5	23	0	1	0	1470	207	26	1416	2446	467	7081	15	117	2137	506	50	491	4334	117	354	182	852	416	76	1048	981	22	1147	79	3617	355	146	736	78	894	452	5	108	2	74	720	5	564	38	279	0	583	255	74	446	7710	68	812	167	18	0	0	1	0	0	170	1080	0	6	335	110	840	7	8	555	1	71	38	157	731	0	593	1137	131	212	9	0	0	8	600	3	72	15	31	1049	374	87	64	106	452	79	29	69	3747	248	8	45	665	689	136	1403	321	257	35	59	205	7	592	458	139	1	3918	86	59	465	23	858	21	54	312	74	810	369	440	236	0	639	11	1099	42	224	7	70	299	219	1205	614	182	24	59	477	274	24	44	49	92	344	4984	15	32	1074	448	0	58	36	0	101	89	385	119	1072	39	765	41	182	41	0	0	402	25	42	170	14	56	6	0	5	267	18	5	1	1213	7	95	10	23	5	672	501	66	409	302	22	64	55	35	145	723	125	91	381	23	186	844	380	0	2343	0	23	782	0	0	0	149	3	126	95	49	227	157	439	105	208	233	481	676	1001	30	24	1	925	312	6904	45	14	5906	293	70	73	24	48	10664	493	345	7	230	259	1017	32	0	133	32	400	8	215	31	211	412	134	142	98	45	10	963	20	3536	245	357	2	210	87	1	0	0	1735	101	268	294	195	34	7	1278	22	71	0	465	980	323	556	412	92	0	3	1	1	0	0	18	17	57	377	14	59	109	7	881	5353	1	270	243	2	51	0	261	704	0	188	179	6	841	40	737	2	34	0	0	882	6722	147	134	146	550	0	264	354	91	720	233	226	75	377	135	0	0	18	113	2	0	0	1	253	114	59	0	23	2	18	138	63	85	267	1044	1732	1	48	12	406	921	235	105	307	37	114	981	41	98	63	1723	1677	50	225	19	72	55	281	643	108	369	256	129	7	39	410	32	414	72	85	85	128	30	31	1	0	0	0	193	42	216	85	56	81	38	2620	57	71	0	66	1	996	239	26	219	125	33	250	33	19	244	4258	65	1	851	42	7	252	92	2201	124	1	125	426	416	3454	294	100	193	477	65	119	34	869	179	1167	442	16	635	142	725	1048	2464	200	59	0	82	17	109	2936	109	9483	11731	84	58	5	17	1101	95	12	4933	17	852	1800	165	294	84	28	597	1257	29	495	438	234	62	927	32	127	14	38	86	206	1024	1	220	6964	53	17	124	167	366	141	118	132	149	435	112	1186	81	732	206	7	5	2	448	1435	1	172	50	370	87	89	1136	52	1	441	26	235	926	218	1714	54	35	245	6	56	547	1561	303	507	149	2121	202	186	348	365	428	9	8	509	506	521	192	96	458	234	23	4	7	61	246	911	115	155	4	18	4297	182	141	77	170	17	1	197	19	1449	164	168	106	335	55	394	798	122	1037	134	1070	702	124	1791	132	22	50	267	256	292	411	30	2	424	351	13	206	449	4777	376	0	1	554	276	546	423	902	831	273	35	387	1178	2495	182	0	0	3	94	5211	994	250	19	279	60	240	63	231	128	233	0	223	78	27	359	289	0	156	69	319	14	2018	298	608	0	1	564	186	254	2344	813	995	284	421	542	495	85	135	270	87	109	282	1244	211	179	27	77	765	34	133	0	139	803	33	120	210	239	378	63	36	7	198	4428	339	239	11	326	288	1	933	150	36	174	22	274	0	2146	208	893	183	542	115	520	194	26	30	98	64	299	234	174	73	39	16	828	1	1826	38	781	62	119	5	125	2	88	789	420	376	84	514	442	648	47	36	11	408	671	221	165	90	871	136	73	34	608	79	348	1426	784	423	73	218	614	482	1	77	266	285	275	161	243	9	645	19	92	81	65	120	6	16	94	302	244	47	300	141	573	0	601	59	419	40	295	0	173	153	18	1885	366	138	418	254	651	109	215	2932	601	537	313	706	336	43	2298	750	106	540	540	412	107	478	453	849	208	143	115	1531	11315	182	95	0	0	0	46	99	20338	572	365	243	1417	98	433	400	0	88	509	1924	1438	15	400	711	223	123	10	329	195	19	18	24	18	0	0	0	0	2	0	0	67	532	88	230	6	7	50	0	1159	852	62	0	22	730	31	29	326	149	992	0	7	129	10545	0	120	2770	1022	2489	24	99	357	2773	916	502	8305	1339	422	3	246	282	206	122	169	22	421	114	166	219	433	5	45	275	1094	42	6698	120	435	86	291	5	36	156	604	119	252	62	141	162	0	1277	311	1051	388	154	99	1381	201	128	878	664	222	694	54	157	4	5510	128	967	395	339	189	25	204	5	5	525	56	1296	538	61	196	385	369	70	52	1600	308	311	31197	273	507	1	301	207	406	1728	156	63	6505	51	26	0	207	842	27	232	519	89	383	348	91	0	62	299	1	0	2612	280	196	112	1209	191	144	430	253	313	347	15	281	1099	91	808	295	81	485	1	82	1056	1170	9532	674	63	68	462	1209	633	953	52	1254	1051	1415	98	37	76	548	403	54	659	606	104	122	109	303	70	2	152	71	0	296	3	11	562	777	110	25	633	46	119	252	311	191	102	7	109	17	14	440	348	5	212	393	15	149	162	66	7	174	1	64	2	197	53	1	0	0	7	5	0	26	353	567	62	49	0	2	0	15	241	249	747	179	465	140	63	730	0	4	139	182	1170	85	0	1461	2970	410	113	498	45	210	487	70	19	243	153	421	88	10208	79	1356	105	26	88	46	219	967	0	3	371	0	37	440	17	140	191	47	2	3	49	78	1192	883	201	137	2	118	117	3	2	202	127	34	2808	72	11	498	117	385	39	747	287	5	368	125	1048	0	0	0	0	0	0	30	578	409	333	1450	2424	7	175	636	236	280	132	150	939	621	130	207	48	1969	154	24	0	0	0	591	13	53	276	687	194	55	252	151	67	412	3	56	666	2497	2	9967	40	1158	209	117	38	90	789	265	101	125	31	0	11	185	346	446	54	403	67	485	246	118	48	164	162	385	610	62	45	97	27	134	778	0	0	10	1336	592	257	214	4	20	378	51	151	200	61	563	572	183	270	7165	115	1470	262	94	183	376	201	659	1136	294	87	64	94	27	3	7	56	33	39	151	780	3236	1501	19	730	28	199	466	10	65	1607	280	0	1	0	0	0	0	0	0	409	208	2290	226	955	430	131	470	19	436	293	18	45	0	271	0	588	10	452	16	11	2599	89	89	173	816	1600	1995	1	100	187	814	715	7	6	111	440	285	348	717	90	652	603	74	2	4	186	29	0	848	399	87	44	60	45	91	741	70	2992	50	53	197	4692	624	1960	405	401	21	319	221	105	1247	299	31	0	708	213	122	2701	132	0	222	3	685	18	1636	109	447	8793	113	247	1669	267	26	453	85	1579	694	66	80	89	169	5491	518	2871	129	256	115	4	229	2243	60	241	1227	743	460	617	198	936	137	4701	15035	563	575	432	1285	70	12213	446	475	265	510	540	4761	53	82	364	1846	816	43	0	1606	3213	933	77	205	2074	675	221	178	1	401	82	1133	192	751	781	42	1713	791	146	1970	1349	431	660	858	309	167	12	812	0	329	10	163	181	4212	154	22	316	1982	2207	57	504	5	218	0	0	1442	722	2	22	204	70	10	2624	23	107	1	0	4	0	0	0	302	0	32	74	1	0	0	0	0	0	968	0	0	482	1	248	86	0	522	169	579	423	18	0	2	14	0	28	34	7	7	85	14	12	128	155	55	187	477	1359	583	0	296	296	0	34	11	199	35	2	4	4	1	478	2	7	308	62	370	464	0	0	0	0	1394	165	6	697	66	26	120	572	90	1113	0	0	0	0	359	1	0	193	25	0	2	0	0	1476	24	0	0	932	68	0	60	27	813	0	6	6	226	9	0	62	8	361	1853	1133	445	39	0	0	0	0	0	0	0	0	0	150	1	54	6283	210	0	1	0	7	0	4	57	33	182	130	1	2	0	0	22	0	699	55	403	0	121	482	12	0	0	0	0	0	0	0	5	0	3	0	0	6	911	998	112	41	437	186	114	4068	2	0	0	1856	18	574	0	412	0	2	6	667	0	1	32	1313	9	1	1	226	294	4	2	16	24	19	23115	0	16	113	2	5568	0	2	0	1301	7686	1587	653	144	1800	0	43	450	106	45	0	128	1980	743	38	13	2	302	56	256	0	130	18	6164	880	458	246	40	171	781	64	278	654	42	25	44	482	1	124	6	0	491	10	167	639	19	0	211	1694	8	0	29	86	849	30	1	38	42	271	1	66	7892	147	330	373	51	240	89	19	72	26	2515	33	118	1931	371	415	153	183	22	69	73	444	71	597	177	1538	197	6686	432	136	19	7	164	987	4132	197	43	2	40	3	710	68	37	3	55	4226	327	548	8	67	79	9	121	66	36	304	1261	90	106	999	0	5732	104	90	206	109	0	26	83	234	1536	1289	34	1097	339	595	6	2618	95	330	33	252	39	343	97	5	220	0	2090	1	111	2627	305	4236	377	1	2	18	333	262	122	249	2	1	0	448	241	18	63	170	40	149	4	287	367	647	80	10428	12	1573	2530	185	2	257	9	0	0	772	14966	184	26	0	105	56	665	1013	324	4	0	0	0	100	652	5	178	119	129	8	33	1	356	166	26	0	635	0	127	349	253	39	91	711	77	245	295	105	4	26	288	42	403	2141	3	774	24	18	64	68	318	566	18	229	144	526	15	362	8	91	173	388	177	17	0	1053	11	414	306	9	221	248	1662	133	198	153	0	0	42	63	965	0	98	245	1196	67	156	22	122	2	7	122	3	3	31	520	54	96	12	0	9	88	0	0	1	5	5	6	4	161	48	122	0	29	105	37	1	21	13	0	706	1672	21	54	6	2	7	64	50	1148	20	131	4	2	2	0	50	3145	1	34	98	160	440	2	2	2	328	0	80547	21375	0	12	14061	45255	3	1320	3	0	6845	0	40	0	41	23005	0	7404	0	579138	1392	67	813	1301	0	295	205	43	120	4	87	83	545	16	278	2	128	47	68	129	199	142	7423	94	389	341	249	325	483	2	36	771	26	887	0	153	9444	21	631	79	353	61	63	44	162	858	186	93	526	52	1502	954	73	585	81	30	2	5	54	59	13	0	8	44	0	17	97	5	0	1	55	17	731	501	520	191	0	3	19	100	13341	2452	236	5261	363	2	283	335	40	240	4	24	0	481	229	16	15	113	51	281	479	0	0	3	3	1	0	0	40	0	3	2	0	0	5	0	1	5	79	0	1	0	1	1	3	0	7	4	79	0	0	2	107	95	0	0	213	0	0	0	0	20	1	0	0	35	0	2	0	1	0	35	3	0	0	5	0	0	1	0	6	12	0	333	2	804	17	289	0	0	0	91	0	0	5	265	2	0	14	1	1	0	2	0	0	0	0	1	0	2	0	1	0	0	1	58	1	38	0	6	0	1	300	6	0	0	1	0	1	77	0	2	70	0	0	0	0	830	0	288	0	0	0	6	1	0	0	12	3	2	0	4	20	5	0	0	15	0	1	5	1	0	0	194	3	0	0	15	0	0	166	0	1358	4	3	206	199	0	54	3	1132	149	1997	34	104	55	632	89	14	7	147	23	94	55	40	0	0	185	76	0	147	5	31	9	0	46	0	225	3	0	17	174	1	0	3	75	118	915	29	0	87	67	15	1	4657	0	0	0	0	18	83	74	4	191	61	89	57	3	34	1	0	52	0	14	2	16	332	93	0	1	7	0	1	0	0	28	0	8	130	1	0	27	0	2	0	0	131	349	102	88	57	57	16	202	190	60	116	1	0	138	814	76	23	14	0	4	30	180	30	0	1	16	0	5	1	2	3475	370	13	16	86	678	208	5	5	0	0	35	602	1	167	115	85	55	83	72	105	30	47	143	801	141	52	60	32	5	75	104	10	588	608	101	104	13	393	106	167	114	9	96	141	353	36	722	140	235	231	462	14	331	49	501	95	477	3352	521	14	12	813	380	137	2493	12	185	296	46	154	497	230	3	2	0	8	68	132	105	73	14	1	169	1	0	0	21	35	311	6	342	378	9	11	6	21	635	13	356	0	225	82	3	21	0	0	0	4	0	0	6	121	9	0	0	119	0	14	0	0	2	0	1	4	6	8	0	0	169	4	0	3	1	0	0	1	0	0	0	1	0	0	0	2	0	1	2	0	0	0	0	2	0	0	0	0	1	0	0	0	1	0	0	0	0	1	1	0	0	14	0	2	2	1	0	0	0	0	0	0	0	1	0	0	1	0	0	0	282	47	1036	9	97	30	1117	3	0	1030	624	55	28	4013	67	2039	544	477	842	341	72	577	41	493	444	622	228	314	44	1404	639	70	47	118	31	23	574	110	6838	0	0	1	727	0	6	1	83	386	14	2	0	137	141	783	124	0	0	3	3	10	5	0	0	4	2	3	0	0	3	5	1	233	275	1070	103	251	838	307	152	60	620	9382	1074	314	27	205	17	114	261	3295	525	715	3753	101	214	248	323	507	169	441	3	701	89	144	75	94	33	3115	6566	607	95	449	83	44	3255	96	1	5427	731	542	430	168	189	4065	11	1300	88	3	89	498	352	22	25	827	4	185	1294	3647	680	98	1520	453	589	2089	1916	705	5524	5694	71	24	1400	448	245	148	2035	149	247	261	453	270	1257	1065	17	318	701	316	2657	57	1857	12927	564	1201	1753	220	2370	609	154	216	122	103	947	335	298	422	2920	50	114	50	8	40	537	519	165	418	8	17	669	15	627	9	65	139	0	67	280	288	3	918	20	289	15	440	466	152	152	881	477	1875	119	1	67	225	3	0	0	3	0	0	3	0	1	11	24	39	0	2921	264	281	517	77	1907	1	169	761	1327	151	4	317	70	263	460	24	4	13	25	389	126	272	333	143	24	25	1156	110	26	488	1010	120	506	20	62	818	633	626	6	375	2	3	356	0	0	99	44	48	13	58	12	3	121	1114	75	187	419	301	783	1991	46	3	1254	130	45	314	291	547	909	445	64	128	1344	8749	3	67	97	354	92	278	3	52	253	0	1	0	0	0	0	0	0	0	0	0	0	0	0	0	0	1	0	1	0	0	431	56	105	29	145	64	181	196	3	216	82	50	455	681	264	7	497	3465	125	342	175	680	200	830	285	128	412	605	481	1959	816	1814	908	9804	1822	828	6339	1068	173	540	13464	63	646	507	51	252	380	4	0	46	73	546	2	3022	15	0	953	70	238	138	64	1110	15	273	33	32	385	1	0	81	152	93	0	7	461	109	55	117	70	669	32	2	18	0	0	41	731	11	591	479	2928	1519	114	76	59	90	0	0	41	179	859	197	118	418	136	0	22	2	12	0	195	55	171	124	381	16889	58	1755	253	305	137	210	263	189	645	1	5	34	3547	8	74	302	58	101	29	81	59	2676	403	173	423	2	70	684	100	212	270	62	57	64	52	649	1	8	5	5	0	0	51	8	58	2142	261	806	445	85	639	763	438	415	318	0	0	0	1697	448	312	404	179	47	11	42	645	20	1117	77	12	324	935	167	10	122	0	182	11	349	40	353	245	66	76	92	114	1679	155	328	1251	380	846	178	74	47	65	53	31	47	52	328	114	51	576	3569	123	342	164	2264	220	1	722	1458	504	322	8	63	2251	44	139	524	806	30	155	588	1888	111	247	88	1090	1	16	8	3	0	0	269	574	0	0	4	36	127	165	12	424	145	1014	104	768	1414	31	0	5	714	2	0	329	62	5255	729	277	3	0	1	1	0	167	835	350	898	245	0	279	1	0	0	5	16	25	61	24	355	54	213	13	571	132	381	291	0	111	213	775	1371	1166	3165	762	536	270	340	4902	1135	111	144	1157	3615	0	0	177	408	68	364	243	341	86	153	21	42	16	90	323	10773	5677	8133	6337	9829	3723	943	141	143	15	118	13	0	675	2453	152	813	144	47	0	83	7	2	0	0	3	2	494	193	151	167	700	700	224	97	0	0	250	229	0	4	1	239	9	3	16	1	754	888	456	14	133	306	1886	265	171	147	107	775	712	772	0	280	17	1057	7	44	26	70	88	487	283	1	11	330	10	2231	398	0	1	84	1	49	644	4303	26	0	0	14	94	2761	473	0	1	66	654	1338	268	1343	17	309	852	68	856	1	2	2	362	12	56	304	91	104	782	323	0	33	451	9658	16	97	90	172	668	901	209	1	293	133	421	0	76	0	0	583	50	0	152	360	370	2	958	17	39	5	117	396	5	35	118	123	67	70	0	64	2	0	0	0	18	43	165	0	36	70	327	173	694	605	146	3718	422	14	363	293	36	8	93	13	23	16947	16	0	1020	329	681	300	268	415	1131	751	302	41	154	1	3	271	6	94	21	22	5	1671	1	111	512	249	36	149	706	37	53	14	55	7	142	913	80	136	0	376	32	380	31	188	184	884	363	43	133	67	26	16	69	165	3	142	103	283	3808	522	0	1681	636	17	73	2366	0	590	831	670	33	723	0	3	0	3	135	122	13	148	0	30	106	63	7	33	0	12	34	90	2044	6309	78	286	147	139	1	49	4	147	4	153	857	0	85	41	0	0	4774	364	238	612	1093	1	36	72	571	1	1	167	150	73	24	0	9	3	51	0	30	39	48	13	976	89	913	28	15	238	1514	16994	55	18	147	354	466	20	6	36	112	0	3	16	209	4	10	105	391	277	442	79	60	18	0	255	278	57	736	215	1394	9580	1287	2210	1160	476	15	826	2195	49	204	181	32	26	0	548	0	5	0	1	123	2	758	0	41	23	24	2	7	12	0	185	10	31	10	67	2	70	15	0	100	7	14	2	1	193	115	235	81	207	904	1551	0	0	10	39	7	83	6	483	6	112	0	0	55	16	2	0	0	84	33	7	22	66	318	16	29	1608	0	12	3	4	6	5	194	54	0	183	32	12	8475	122	434	38	1696	29	1	0	3	160	287	22	14	1	13	30	4	1669	380	7	10	8	153	64	58	101	3	4	16	47	12	41	0	56	0	3	46	129	133	7	8	24	60	26949	0	10	3	1	94	62	2288	43	82	113	49	1	155	1	198	0	5	0	0	0	14	2606	8	226	6	2190	120	0	54	530	575	86	0	5	84	0	28	112	180	6	0	0	21	10	5	838	927	927	1	365	275	595	55	37	30	5	63	3971	34	33	76	94	28	330	711	529	1030	775	0	2	1	0	3	3	82	535	2250	6	4	95	89	97	97	17	386	87	0	0	0	3022	72	0	89	156	504	557	238	209	2041	22	2	246	64	90	47	454	78	9	185	12	14	27	19	4	5	112	13	7	81	157	43	6	3	11	50	3	1597	325	770	103	16	93	0	1	1	36	34	0	2	34	62	4	45	2613	6	193	594	25	826	161	11	47	486	219	10	50	449	127	195	107	143	631	129	204	176	296	213	416	50	931	256	36	6919	288	68	146	176	230	227	3	13	0	267	204	148	12	243	19881	465	2	4	1	0	134	62	0	5943	7	26	186	256	43	128	1254	355	828	232	498	1133	0	2	217	212	20	4	20	14	2964	36	148	111	70	569	419	449	164	1091	1495	19	0	172	1026	81	5	445	227	1012	1	1	39	5	2	128	434	0	62	128	1298	0	845	9	400	54	3091	603	291	23	221	555	58	201	1291	101	16	634	332	116	257	38	222	88	113	146	163	206	11	57	409	70	349	11	654	586	118	293	0	1	35	363	598	426	4457	98	101	206	42	45	25	102	17	220	3250	25	1	228	60	188	341	610	123	64	145	43	864	0	0	371	608	198	100	146	350	1412	1184	3	257	230	356	424	7	11	210	660	385	721	43	41	1086	333	218	274	670	14	2	1382	473	473	382	95	75	2587	85	240	243	340	133	57	522	169	2934	81	417	332	79	6	7561	853	374	3525	6	80	1235	106	310	17	78	502	3	331	694	50	5	130	84	59	133	15	107	139	170	3	253	715	273	232	67	433	335	221	19	2	21	61	268	208	101	54	285	25	70	745	152	276	0	164	629	35	4	118	354	645	94	27	232	0	19	177	405	278	33	831	474	1062	584	145	18	839	217	67	1072	4	209	678	50	86	491	0	60	310	119	216	0	3887	71	907	2526	237	153	115	8	167	61	20	268	2647	628	105	1608	0	355	344	203	0	0	42	58	158	54	79	396	1	6	290	80	111	132	50	0	484	44	137	282	535	332	2019	413	200	59	7044	235	24	129	834	162	204	171	87	109	373	311	82	1	813	1615	107	28	292	0	0	0	819	12	243	84	860	47887	17869	423	84	151	112	1799	143	332	18	751	249	341	88	387	0	162	177	68	133	234	129	606	1060	95	1325	402	866	54	132	197	643	313	263	5	19	297	7	321	89	881	755	232	1173	90	151	58	210	58	149	65	835	204	125	109	225	14	85	199	26	0	0	910	0	255	106	31	985	53	1	866	29	74	199	147	555	0	126	35	124	126	12	14	107	120	70	147	28	242	103	110	82	31	734	6	113	250	540	10	41	21	210	17	749	41	1287	22	155	19	191	1061	386	574	3219	661	306	3	1	13	19	80	42	33	36	0	3	323	83	6	67	0	32	8	14	0	5	0	0	0	0	0	94	4	0	408	25	3	0	0	0	0	0	0	0	0	0	0	5	1	2	0	3	0	0	1	0	0	0	0	0	0	2	1	0	3	2	0	300	6	11	32	11	105	0	201	42	252	0	24	2	8	22	11	207	4	5	2	12	60	0	20	20	221	3	0	2	1719	2350	0	0	3296	3088	373	52	342	153	519	53	47	79	61	12	0	2	0	11	1	79	3	46	119	18	63	377	271	2	1	42	535	25	14	8	0	1	1	2	4	14	5	248	4	6	23	184	6	35	327	144	143	454	2	102	9	78	838	0	0	23	8	36	6	47	124	43	38	1	16	544	9	15	13	3	1011	74	1	1	0	19	1300	128	1003	1	0	25	631	17	41	78	16	388	0	0	61	18	18	2	0	303	2	0	0	2	2	300	65	318	47	57	46	127	0	8	10	21	544	4	2008	340	728	385	276	33	39	419	0	1	181	42	12	744	149	1269	2	37	8	887	242	0	489	106	1209	82	242	29	35	226	55	14	275	231	93	186	202	293	33	605	2247	683	274	46	1	91	14	6	37	6	0	8	0	15	0	770	4	213	92	31	3220	3	32	886	3271	144	32	230	157	19	1	3196	304	134	55	27	67	95	0	172	3	34	12	23	101	11	345	27	16	4	0	1522	37	213	0	2	1	0	31	15	4	22	0	14	28	17	0	1	151	12	0	2	2	1	41	4	12	247	134	1	1	15	19	2	14	45	196	25	7	13	9	8	44	9	18	12	7	1	1	0	3	241	146	1	9	1	1	2	226	13	15	0	16	0	9	30	103	59	14	3	0	10	1	5	12	7	5	0	15	2	2	0	12294	1087	679	555	525	1620	1162	0	1	1	90	42	0	24	89	2	0	88	1	60	183	194	183	61	1	69	16	15	0	152	104	0	6	1	27	1	1	702	330	6	26	1336	484	19	246	27	35	7	104	1	1	79	1	0	0	351	368	22	9	5	2	3	133	1256	0	9	3	99	2	4	1	0	5	1	116	1511	271	37128	1	1	24	3	2	8	11	3	9	75	846	13	380	25	279	0	17	25	26	3	3	4	27	4	3	0	160	1387	11	45	67	14	8	11	2	23	925	95	102	70	509	546	0	0	1	1	1	5	0	54	0	416	129	6	0	37	0	99	16	1	22	7	20	1	7	10	11	32	0	7	48	4	0	3	14	52	0	86	417	3	1	512	595	251	0	9	73	6	0	16	10	3	1	7	0	5	0	9	0	10	14	10	0	17	0	12	0	0	0	0	0	9	3	1	2812	359	1	136	1	1	3	1	1	0	5	2	128	330	1	545	1	7	0	712	2	19	3	1	16	1	6	3	1	16	2	0	390	1	4	11	4	6	414	0	7	1177	1041	487	93	90	7	4	16	8	21	61	0	1	0	6	0	5	0	0	67	2	49	508	2	1	6	31	28	54	56	0	15	5337	83	18	365	5	4	6	250	0	24	17	0	171	23	20	14	4	68	0	1	3	16	0	0	2	0	0	1	9	0	13	18	812	7	13	28	283	3	635	44	15	0	0	11	369	110	8	0	23	75	1	288	0	0	277	0	0	5	1	64	0	0	13	1	0	3	12	0	2	29	3	25	0	0	2	5	44	6	33	6	0	1	458	10	307	1810	220	11	634	169	512	14	65	111	1792	777	159	832	1	0	1	7	0	16	12	1	53	3	9	19	2	37	1	28	1087	1512	46802	100	225	834	1024	376	3209	278	103	249	248	1	176	13367	448	0	11	9	0	2	8	32	1	6	0	14	0	0	37	0	0	3	4	4	10	6	6	19	164	0	4	25	7	1	29	135	33	1787	4	29	10	0	2	166	0	136	0	0	60	5	7	7	7	13	5	7	0	7	14	249	6	59	7	8	4	0	0	0	36	98	24	11	1	3	5	1472	4	10	187	8	12	3	6	0	2	0	0	15	0	25	113	10	0	0	0	905	4	6	0	0	4	909	3	1	7	1761	377	0	1	12	5	20	17	0	0	3	68	0	16	436	2530	1	240	0	1	4	7	61	16	14	2	2	29	102	276	239	2	48	72	0	53	15	5	48	33	0	0	0	87	46	22	83	6	74	8	63	157	397	117	0	4	3	1	0	9	238	531	78	588	0	1	1	2	15	1	0	1	1	4	7	0	0	1	2	0	431	1	0	1	8	2	0	0	15	0	0	3	1	0	0	2	98	9	14	0	1	93	0	152	223	8	0	6	13	7	14	4	8	5	2	1	0	19	8	6	203	9	0	0	0	13	1	31	0	44	11	0	0	16	1	6	0	0	0	3	1	2	6	14	16	8	0	2	2	0	3	0	64	0	4	0	0	1615	104	11	1	1	0	4	1	0	0	0	10	2	259	0	8	0	0	0	18	20	6	70	0	210	15	4	11	12	3	0	6	0	14	1	0	0	3	6	7	8	69	691	427	154	17	42	190	24	1	2	2	14	0	2	1	0	68	0	2	22	35	18	73	18	1	0	2	1	2	3	66	4	1	0	0	26	3	2	0	1	32	4	0	13	64	0	13	6	0	1	1	9	29	1	2	0	1	2	0	0	248	1	0	1	2	3	1	1	10	6	7	4	26	50	2	0	0	2	1	38	0	0	4	0	0	2	0	3	11	0	1	11	2	12	4	0	10	6	25	5	5	12	0	1	9	0	0	6	1	0	4	1	37	39	21	25	6	1	4	10	10	41	69	3	1	4	0	0	3	0	3	0	0	0	4	2	4	42	0	0	0	0	3	7	4	20	1381	11	2	4	2	0	0	3	7	0	0	10	16	2	0	1	0	0	2	0	235	10	252	0	4	5	52	3	3	0	56	161	2	27	1	5	2	0	119	0	0	1	3	2	562	7297	7	5	0	0	0	0	1941	0	1666	5	1	6	10	76	1	0	2	1	8	1164	2	36	1	2	1	3	0	0	0	7	4	9	4	2	0	0	4	17	4	1	123	0	4	3	7	0	33	0	0	0	1	2	94	240	2026	1	0	159	30	2	2	0	3	26	166	2648	1	19	1	9	23	29	23	5	14	79	446	0	99	5	4	2	310	25	0	27	3	22	6	0	2	0	0	9	51	4	0	2	1	0	10	2	0	8	0	0	11	2	0	4	0	2	1	3	11	3	0	0	0	4	10	6	324	9	4	1	5	0	0	8	14	1	0	32	16	2	0	0	141	36	21	12	3	2	0	3	2	8	0	10	30	204	1	16	5	12	20	1	2	0	0	2	1	5	7	1	2	2	14	7	0	15	29	6	0	12	0	0	0	10	13	72	18	7	1	0	2	0	478	2	2	0	6	5	8	1	478	165	51	0	3	45	42	3	0	1	10	5	10	8	54	4	0	0	25	1	2	2	4	2	66	114	3	3	0	3	102	0	17	0	6	0	0	3	676	114	446	18	236	4	53	939	16	1	0	26	2	9	12	0	4	53	3	0	78	16	7	0	10	1	0	1	0	1	1	31	19	436	2719	1097	4	2	6	25	10	294	295	0	62	42	15	11	3	77	16	265	21	43	38	2	3529	366	911	27	16	232	0	2064	5	1	338	380	0	172	562	1	7	35	2	160	1371	26	2	36	1	169	167	300	0	1	875	372	221	1784	0	0	1	1642	312	5	2	1	3	4	8	7	2	11942	1	0	2	2	10	0	9	1	10	1	2	0	4	0	0	0	4	2	0	0	0	0	0	0	0	68	112	2	46	20	2	1	44	2	0	3	0	330	87	168	172	213	124	421	158	154	0	12	7	0	2	6	6	13	7	16	1	0	40	2	1	19	0	7	2	4168	0	0	0	1	20	40	13	1	5	67	312	31	536	1692	236	175	13	29	89	69	0	3	1	4	0	39	0	0	0	0	2	13	39	2	1	1	3	2	3	8	7	0	0	8	31	16	647	138	733	1	9	37	176	2	39	22	27	16	0	1	2	1	7	12	7	8	15	10	139	19	9	180	80	38	107	2	0	13	3	0	50	411	0	1	0	13	1	7	0	1	0	23	0	0	9	0	27	76	19	1	0	5	17	0	59	2	5	2	0	3	9	2	1	2	3	0	8	1	8	0	2	1	3	0	0	404	0	0	0	0	2	0	8	0	1	1	1	4	92	7	2	5	0	0	0	0	14	1	0	6	0	1	0	0	2	1	0	3	64	4	80	2	4	0	6	0	23	0	0	0	0	30	73	7	2	2	4	5	272	1	0	3	0	4	0	0	6	0	0	4	81	140	1350	2	17	0	4	5	0	1	12	2	1	0	0	0	0	1	1	1	0	1	0	1	0	1	1	21	0	8	0	0	3	5	4	61	26	1	0	0	49	2	0	0	8	2	28	10	0	6	24	1	2	1	0	70	14	22	4	8	0	0	12	24	0	0	0	0	0	1	0	0	243	970	0	22	0	0	0	11	0	0	1	1	5	0	0	0	22	0	0	6	25	0	1	11	0	2	0	4	42	3	0	18	728	0	5	0	2	2	0	12	4	0	0	0	50	0	1	0	2	3	0	0	13	0	0	0	0	0	0	3	0	1	0	30	3	3	5	0	0	1	1	0	1	0	0	2	1	1	3	0	3	0	9	1	0	0	4	0	0	0	0	37	4	2	4	4	2	2	0	4	2	0	62	2	14	28	1	1	5	22	25	1	0	10	1	0	4	6	13	13	34	21	22	0	2	5	1	255	3	27	6	24	4	0	6	8	0	2	6	2	13	68	0	158	2	2	2	0	3	1	0	0	0	4	3	1	0	0	1	0	13	0	46	0	0	8	2	0	0	20	0	0	0	5	0	0	0	0	12	1	0	0	0	1	1	2	1	0	1	0	13	0	67	27	1	0	0	5	2	5	0	0	2	5	0	0	0	1	1	6	0	0	0	0	3	3	0	0	0	7	1	0	0	1	7	0	0	0	3356	115	0	3	1	0	0	0	0	1	0	5	0	0	3	1	1	8	3	4	0	0	0	0	1	0	0	0	1	0	0	0	3	3	0	0	0	0	14	0	2	0	0	1	0	0	1	0	0	0	0	0	12	0	1	44	2	0	0	0	4	1	0	2	14	20	0	1	3	5	7	0	454	5679	1274	803	66	58	109	328	745	249	239	145	1430	567	890	615	525	6665	726	802	2	6	1333	0	23	0	36	0	0	1	0	50	159	42	15	88	151	2362	3	5	2	2	2	17	0	0	0	1	16	1	0	14	6	4	0	64	4	8	10	4	128	0	8	1	0	94	8	0	20	3	0	0	0	0	0	0	9	0	270	687	524	14	0	0	79	0	16	0	0	1	0	2	0	0	2	3	0	0	9	0	0	6	0	0	3	15	29	10	2	1	6	110	2	0	1	2	2	0	0	0	3	0	3	0	16	230	78	7	24	3	5	4	0	0	1	1	0	0	0	3	0	0	0	0	9	2	1	1	3	82	0	0	0	0	1	0	5	9	10	0	85	0	0	14	1	1	2	0	5	6	5	3	11	3	16	4	4	4	13	3	3	2	3	1	21	6	4	7	4	6	9	155	0	5	14	3	49	32	0	1	0	0	12	1	2	6	6	2	0	42	18	2	16	17	7	7	2	16	1	13	44	0	1	0	0	7	21	12	708	0	23	43	0	2	0	2	4	518	147	13	0	0	30	13	205	55	1	0	14	1	2	0	3	6	18	0	1	0	0	1763	7474	15	2	13	5	1	31	3	2	0	0	1	0	0	0	6	1	19	1	0	6	2	63	2	4	34	0	0	13	1	26	1	2	15	14	0	0	0	0	0	0	0	2	0	0	0	38	0	3	0	17	9	3	1	4	3	0	20	577	636	139	3	74	970	14	10	0	18	9	0	5	7	0	20	14	2	0	3	4	5	0	6	1	10	7	39	0	2	382	76	532	0	3	1695	700	465	3	0	0	4	29	0	0	0	1	0	0	3	0	0	0	0	761	863	130	0	0	0	1	0	0	0	5	4	1	2	9	0	0	1	7	28	1	0	10	2	0	1	1	0	0	9	2	1	0	2	5	4	18	0	0	0	1	4	5	1	17	2	0	0	0	0	0	241	55	3	829	652	952	43	299	0	1	0	0	3	67	3	0	3	0	12	9	7	3	4	303	253	14903	104	142	188	2	2	0	437	2	32	0	0	164	460	0	6127	11	0	34	0	155	965	65	0	28	140	63	145	0	68	722	633	8922	883	168	403	603	1367	2	176	10	450	1080	7	390	1	1313	652	1811	50	38	4149	2353	10	915	64	5	207	32	60	417	4128	12	361	1	455	33	288	554	180	38	989	0	0	259	14	327	212	0	2903	13	52951	114	53	4781	273	8	250	1399	445	163	284	416	1927	1330	1	0	1	1	10	2	0	4	6	3	0	5	319	40	499	18	90	78	258	24	1284	180	2	995	506	2695	1305	486	10	0	1108	287	6900	8479	4186	8909	89	5601	304	830	134	513	0	58	1194	13	86	0	0	0	0	0	16	0	9	11	0	0	5	0	11	1758	231	368	147	142	258	123	5	5979	2000	534	2359	0	223	2220	294	2	1	0	0	0	0	0	0	0	0	0	0	0	3303	909	36	479	3558	699	132	7	723	851	8881	12	130	330	0	0	12	0	10	0	41	0	0	12	4	46	0	0	0	0	1	0	3	0	528	1101	1825	1706	842	83	17	0	0	0	0	0	0	26	0	513	487	68	1738	682	713	1436	413	8	98	18	568	123	109	29	13	380	741	580	18	32	14	661	1787	1002	104	18	668	722	565	99	61	30	2	161	542	104	0	18	340	657	54	676	52	108	301	272	284	94	257	3	62	34	28	200	265	94	168	65	657	500	0	10	12318	305	66	1070	110	1221	23	364	2	318	297	104	1169	186	1312	348	693	9	0	114	66	303	33	131	833	56	252	203	228	423	746	9	286	5	0	9	49	80	36	348	74	6	0	8	0	1	29	475	89	0	49	108	1519	20	188	207	793	179	338	245	0	0	69	26	123	1394	166	2	93	229	6	103	399	372	144	7056	340	43	60	330	26	785	550	299	3027	145	10	444	725	174	227	5	189	437	54	542	578	254	188	47	971	274	59	115	125	270	454	34	206	810	0	0	0	0	0	0	199	71	97	464	216	55	39	2	5	5728	296	1173	1184	28	0	4	14	772	7	2	65	129	1	1202	10	2082	47	212	13	603	0	0	230	882	23	224	403	6408	339	2	0	0	5	2004	43	26	322	19	60	305	903	992	1	72	0	353	83	0	542	127	1	336	237	1283	410	0	41	203	2550	828	1	20	356	102	1336	55	539	1378	83	3	4297	107	431	568	1322	0	216	461	2	57	529	123	932	730	512	19	1	318	160	82	9	253	54	255	554	82	5	201	1245	116	371	310	336	131	136	80	602	1201	48	9	0	8	0	114	22	137	44	1	700	2038	722	161	212	1038	115	7	386	106	51	208	2925	8	340	451	0	0	0	1	0	0	20	168	18	197	1	89	330	0	1	23	0	2	17	0	9	367	395	338	23	489	130	3	504	227	0	1	131	773	1	417	342	0	2	57	15	146	6	193	0	93	531	275	480	218	158	245	60	170	98	143	279	209	284	30	742	202	327	83	118	1	11	54	5	19	1	418	232	1490	292	183	860	83	25279	800	1850	561	118	98	343	298	663	513	502	428	707	121	20	571	199	355	64	191	296	276	148	4	1798	13	3	1401	3	871	883	300	334	210	3016	72	116	116	251	1041	371	66	228	100	109	75	45	221	471	177	448	830	20	78	205	271	811	57	14	473	466	88	0	744	253	16	6	41	440	699	119	263	339	89	105	84	2281	28	72	401	0	1	88	248	749	479	391	87	132	207	257	592	0	0	5591	0	61	634	584	310	103	14	404	1430	685	590	57	0	98	2	146	163	1475	24	130	216	2	4	24	399	1	838	19	2	154	467	398	10	177	1	321	0	85	46	903	1689	0	47	74	316	150	294	198	653	182	301	211	352	1030	57	1555	50	0	0	2	111	113	165	23	33	20	170	170	3	16	643	487	266	14	117	0	247	33	284	124	377	0	93	0	7	515	216	114	120	1062	8	91	1	1901	144	427	787	997	432	0	0	0	5	163	19	610	5495	62	0	266	144	7	233	718	6	116	39	117	77	191	1367	79	102	183	1837	76	477	142	24	2623	881	79	312	251	245	165	104	353	507	47	559	811	0	0	0	0	0	0	67	0	0	0	0	36	0	7	14	0	18	49	12	40	2	6	6	0	0	94	18	135	27	83	1231	1950	27	79	452	96	490	4	168	203	567	852	90	5	1	145	74	359	2233	386	173	978	810	0	0	0	1	851	492	81	1	367	5	0	0	21	320	337	188	119	379	8	1660	106	33	396	135	88	31	392	197	211	79	48	6759	32	140	557	126	2	571	69	33	456	1855	228	397	250	140	19	3	606	181	49	1739	838	165	62	4	365	76	58	32	87	197	488	918	43	353	726	414	38	56	126	79	19	257	62	77	80	547	96	1668	193	28	1272	3692	242	117	1262	170	1	27	77	842	517	98	2400	34	519	412	1475	150	1707	196	0	575	124	297	168	507	139	77	130	6	0	1120	607	1231	321	41	72	48	129	113	421	323	49	384	3110	204	869	88	0	0	338	1102	32	254	72	551	540	437	425	38	166	259	4920	117	923	628	399	1	0	0	297	135	93	183	246	38	96	106	41	133	2	2238	124	85	100	151	0	57	315	56	121	745	290	179	1666	710	1275	181	116	42	308	305	10	409	199	193	351	0	5	0	4401	10	1	0	0	4	108	8612	81	0	350	910	0	33	100	589	66	12	105	8	250	4	58	864	109	1	92	82	242	435	416	1773	107	320	101	33	661	70	429	15	11	347	24	518	0	50	513	172	493	179	44	496	448	43	205	38	17	0	0	80	5	114	693	96	99	34	5	368	302	3	202	74	269	10	0	39	81	784	32	15	12	1622	1033	1145	86	49	37	57	141	4	0	0	422	1	0	40	52	4	4	242	110	113	6	323	209	221	901	292	130	13	396	716	2611	60	413	446	25	29	90	42	236	22	326	49	33	344	68	34	489	1284	1251	295	28	301	113	354	161	116	9	126	10	44	485	6	493	15	364	8652	1	23	103	6	295	209	450	243	33	49	164	355	158	214	67	424	176	18	669	121	101	22	50	0	572	1101	1325	620	143	0	60	1313	40	92	68	697	596	581	103	684	1654	673	101	6	465	108	42	356	168	303	190	13	89	16	2	634	218	4	57	4656	102	37	384	101	92	85	96	479	217	340	293	1535	71	29	149	99	15	90	190	226	355	101	4041	1	311	645	3	3	2	31	976	77	543	3510	11	64	109	108	41	479	243	6	0	0	79	1	52	256	11	22	0	1	108	35	170	65	858	147	390	109	521	213	839	359	755	783	532	3	741	97	226	723	223	871	446	46	19	500	25	35	177	267	1235	361	258	172	3	175	28	28	359	980	141	627	206	30	125	93	90	807	1368	34	189	222	290	732	8	361	49	286	128	851	414	2	2	374	51	39	24	1502	0	0	265	146	512	85	77	21	160	87	11	287	2228	45	63	148	92	278	155	3384	128	94	56	2722	67	13	11	326	36	128	0	91	264	59	3	20	48	427	827	1	7620	66	117	116	76	325	0	269	32	622	952	21	1034	384	270	33	48	103	94	547	60	132	1222	0	0	1203	884	78	890	76	0	0	558	127	46	4	5	121	110	15	233	290	75	17	0	698	619	105	0	2595	180	148	16	25	3518	1825	95	21	188	1105	644	51	237	93	80	486	149	207	58	246	0	0	5	283	161	22	50	1825	211	2	386	228	499	95	241	37	26	4	736	364	679	278	1	16	464	160	1172	462	14	261	91	650	320	67	0	268	0	2521	14	896	188	3047	56	255	556	960	0	104	47	650	363	30	0	148	48	0	0	256	1	345	171	449	1551	191	1	9418	197	78	98	141	518	50	21	34	1	1394	470	42	30	19	432	11	432	164	11	2	734	177	415	1	144	67	549	368	450	1182	452	250	526	100	176	759	147	22	3521	1502	96	61	59	88	435	39	310	506	187	935	44	137	153	30	3	6882	0	0	103	121	2329	11	1	0	0	0	0	113	1	120	38	1041	211	177	1	131	542	1	90	508	18	712	527	407	650	625	156	9	0	77	28	36	43	1366	26	537	166	27	764	107	713	0	200	141	8	0	2	6	61	0	27	0	32	10	3	0	1	9	2	82	0	0	3	133	3	55	6	3011	59	7	11	13	1	52	496	74	303	130	139	78	473	41	198	314	160	547	357	978	14	308	305	376	63	150	237	257	0	724	394	779	91	264	335	96	1	0	1	0	0	377	67	96	199	329	0	0	3	0	0	0	202	112	605	312	730	247	0	458	140	298	86	44	23	121	460	214	88	0	0	0	99	235	192	205	817	252	32	355	76	172	200	619	409	156	282	248	107	88	52	160	353	50	137	9	1	12	1	51	1	0	332	46	108	0	0	87	1045	168	0	667	384	247	199	262	210	493	549	0	169	719	536	34	14	232	302	11	1	0	54	98	6019	79	0	2147	1	159	2002	129	541	1300	3	10	51	742	71	23	80	0	1	601	7	564	598	1513	0	0	13	920	393	1029	105	137	0	44	81	19	73	2	65	98	260	594	158	1	28	191	461	74	165	587	332	73	0	0	0	0	4	762	0	5141	160	137	5090	0	7	3	0	0	410	1415	3	1	22	0	30	226	2	176	29	10	484	585	3	1092	613	5	416	338	2	37	329	24	238	11004	167	118	55	324	262	0	522	77	263	44	105	0	137	51	154	4	27	60	24	96	235	411	63	307	256	1191	84	1143	88	171	46	250	1613	123	307	425	336	407	5	78	15	745	51	156	110	242	264	895	264	51	47	36	13	399	50	0	2500	521	861	48	58	414	297	145	76	129	56	27	624	484	50	355	4232	4178	7	127	163	2	856	272	30	1305	37	42	22	1977	2076	155	2	3094	199	474	148	7532	432	580	5	360	17	120	2	0	1	523	0	79	549	38	187	952	100	162	92	10	3	0	5	421	0	214	153	258	58	831	93	0	55	77	644	162	37	0	2	0	0	8	341	0	28	61	851	164	140	163	130	54	261	159	0	74	73	136	551	4	175	21	244	106	2000	247	12	85	0	26	230	2	4	0	1	0	413	22	19	11	415	1306	49	160	61	544	224	1232	262	1739	133	2380	354	13	863	130	0	10	2	0	6	8	1092	112	54	156	1	225	167	0	0	470	128	145	3	0	512	451	3048	35	2	2	87	1661	755	246	48	75	58	112	93	1411	80	117	10701	284	115	161	499	294	186	2	1504	129	95	604	2102	244	883	293	197	143	560	229	5797	7381	583	461	324	0	0	242	401	1	48	0	4	18	65	285	42	22	22	593	0	26	45	821	209	827	94	20	116	43	429	117	450	235	242	25	438	2	1	5	215	1	803	328	147	365	1062	33	482	89	641	743	561	4396	134	84	4718	16	290	302	582	1251	1163	0	1202	0	2649	324	2356	11	193	141	21	18	123	83	1211	115	300	128	302	810	176	226	279	412	417	4	1	111	695	68	8	197	23	5358	831	4098	139	1441	366	4	426	5	70	225	38	98	105	103	214	216	136	467	610	0	164	266	12	48	447	53	1028	107	4377	274	95	2699	625	12165	82	339	596	60	118	281	21	1	114	6	3	0	231	74	4	793	903	9	39	0	30	0	1884	31	9915	186	266	12357	5	13	80	22	348	2	1093	238	261	22	404	591	65	42	627	595	1459	1917	1	0	227	11196	4661	29	68	270	145	135	186	772	22	146	458	29	138	3437	524	664	1046	1029	18	1128	22	224	502	81	32	34	319	105	1	280	137	10	401	1642	3	107	136	0	513	19	0	38	351	347	555	95	5	189	13	0	21	34	246	64	48	237	0	0	0	0	0	0	48	75	718	100	203	135	57	400	744	0	37	74	1483	1144	164	194	1924	292	1132	0	3	760	2013	88	119	9	100	21	34	954	40	24	75	567	123	31	605	4	0	0	1	20	217	1	200	10	29	183	265	747	777	276	5	7	151	47	179	5	0	9	592	164	360	480	400	1848	560	733	3878	127	197	83	326	595	9	110	35	79	564	108	7004	0	181	82	22	58	526	3	224	1	16	43	2264	103	40	3	146	0	0	20	318	196	277	39	785	91	4466	126	251	541	617	523	1234	172	846	1	782	74	225	364	269	483	36	7	5	225	60	3	0	0	0	1	14	68	73	518	262	0	24	367	3	1067	158	342	9	371	326	124	122	86	524	0	347	0	1	0	0	2	13	126	33	221	44	5253	1	5314	1212	326	3	312	44	33	70	347	20	0	0	0	0	178	357	49	132	12561	3173	735	191	371	365	72	45	84	148	36	59	391	177	201	28	657	83	2832	447	325	75	538	0	82	96	42	1940	2	80	636	2	298	0	12066	203	13	26	0	1	4361	15	25	200	8	153	907	165	0	735	0	0	350	98	150	134	176	1207	1625	450	301	72	0	7	56	0	105	578	697	247	118	230	1300	49	73	0	1	7659	10682	951	1	207	255	189	378	821	1219	302	0	58	344	142	352	265	254	333	120	7	142	113	413	409	107	326	394	12	89	228	161	0	272	10	195	1623	135	137	375	3	88	494	103	113	93	37	276	79	134	347	315	31	170	17	106	444	171	5	315	3	27	259	79	1117	58	1462	48	1064	316	241	4796	569	26	43	12	841	173	227	166	71	318	152	410	21	235	57	283	135	556	17	0	559	420	107	64	5506	397	0	75	64	122	188	93	71	343	61	350	126	158	447	136	87	156	158	0	91	225	172	55	431	1	170	1947	44	6715	47	1039	52	770	0	64	310	92	12	169	319	23	5	2089	158	27	34	802	1396	97	51	260	569	247	1551	91	291	509	890	26	348	57	11	199	0	13	24	48	92	125	94	717	101	2372	56	95	1	83	41	74	51	5044	3	35	7	186	351	746	0	0	36	1232	62	155	66	434	260	646	120	249	511	167	287	13	208	73	0	357	890	1	493	255	2999	1043	451	119	181	736	129	177	633	53	15	88	33	158	154	205	585	5001	0	91	2203	522	173	256	154	252	38	72	248	91	12	1021	67	1182	31	5	4	20	4	19	290	147	124	4	289	83	2	34	1078	93	2302	82	103	119	497	587	648	15	75	1074	59	805	161	86	325	0	477	28	785	1325	43	48	41	69	0	201	376	329	6	0	205	13	143	214	223	237	1	2334	18	266	863	600	1368	32	131	504	1	0	3	1	320	55	290	1236	0	168	507	497	5	0	0	369	0	727	124	1	112	189	902	16	287	565	33	872	192	1	0	62	289	113	379	77	0	0	0	1	915	138	11	3	3	3	37	355	74	583	48	0	315	24	319	375	6	121	1	0	39	5	89	49	10167	981	325	4173	269	2420	0	79	195	82	0	77	577	227	0	8	0	0	0	51	526	41	540	1468	405	162	344	264	80	74	177	383	118	3	712	448	24	233	71	63	74	11	400	864	43	303	5	358	142	130	525	469	54	335	2544	64	273	1141	572	2690	96	115	1	1033	0	292	9	64	48	365	783	39	67
"SAMN03072484"	102	0	0	0	4	0	0	0	0	4	137	102	12771	520	293	46	7	6	2	0	2	2	1	3	5	84	15	60	1271	390	9	33080	47	46	31	53	353	268	131	324	331	118	487	157	535	37	416	0	2	2	410	92	7246	1	2	635	6019	260	54	457	1	0	1	74	36	358	43	0	0	112	858	1	191	240	31	0	237	93	15	261	94	1	10	8	410	0	2	2	33	0	0	2	31	4	607	462	375	501	9	459	755	252	419	309	16	266	91	388	151	66	569	0	237	112	49	11	0	168	19	2	324	436	136	233	1	13	30	0	99	55	280	18936	0	37	18	108	3	0	96	132	291	199	118	141	239	468	271	512	100	9	72	161	367	0	381	84	209	12	2076	305	155	57	226	218	260	106	86	139	251	428	544	110	0	102	317	648	2085	591	742	377	0	3	111	79	6	79	379	1	311	286	1	242	7	3	199	420	108	166	19	266	796	496	121	24	54	219	174	513	62	54	394	253	489	112	162	146	297	6	262	609	117	0	36	935	138	240	74	93	154	151	12	1	0	943	202	73	196	106	136	92	386	69	36	0	140	341	121	347	259	105	162	159	339	6	1	4	525	104	627	0	0	0	40	1	4	0	0	1	4	0	0	0	0	0	66	64	0	5	0	1	3	12	8	2	0	39	53	0	102	0	7	1	0	0	143	250	0	0	1	328	342	77	189	62	4	91	35	0	0	1496	17	53	0	0	1409	0	121	876	228	33	2	35	782	38	1015	94	0	1	0	213	0	1	67	84	3	1	1	1	0	0	6	0	683	98	258	64	147	20	63	280	6	12	79	0	359	307	42	139	256	123	1246	1854	3	0	0	2	130	257	428	321	0	2	27	1	0	0	1	0	235	1656	15	222	321	5	3	2	48	1	490	116	39	294	473	79	1751	122	0	96	183	954	153	0	188	1149	102	280	7123	0	83	47	6	121	8	519	0	110	0	0	106	0	0	2	199	297	184	914	164	94	290	44	1	102	457	79	277	302	273	121	140	92	223	8	171	63	31	87	3	39	334	77	163	146	66	208	212	132	677	0	197	4	35	6	240	33	253	25	48	22	28	628	37	195	65	736	128	60	197	19	17	112	207	265	332	205	16058	52	304	333	19	881	88	543	339	28	49	0	4	121	245	53	845	40	16	25	1	186	0	354	743	3	330	9866	6	2	337	141	20	158	115	38	101	192	28	22	1	8	58	95	34	17	203	326	293	164	375	67	56	312	43	3	1215	59	224	333	5	312	117	544	75	557	216	124	154	0	7	122	59	721	350	182	0	146	90	150	25	49	33	306	0	144	40	123	0	1074	14	958	258	108	2	2	2	513	8	77	227	204	27	80	92	2486	805	2	2	0	111	139	1	12	130	344	79	971	66	441	1	80	106	148	202	88	53	16	28	218	212	388	23	61	2	344	11	653	307	361	135	353	0	33	47	14	3	165	52	195	128	0	257	119	432	101	93	29	4	14	12	2	0	4	88	143	404	2	17	386	48	270	32	74	0	151	43	11	23	1078	138	0	66	844	2	0	2	0	3	2	0	1	94	473	9	1	0	4	449	131	80	70	357	925	0	535	529	0	0	207	208	161	1	519	413	76	225	4	1	9	70	178	0	2	98	606	82	10	0	527	338	5	292	104	225	113	180	1	252	1	128	93	0	1	0	0	1	81	56	2690	0	769	115	29	121	0	4	40	1	0	6	212	1	220	5	319	29	110	44	98	0	102	109	2062	3509	18	50	11480	9	14	111	436	0	168	0	92	778	300	963	1	1	10	2	57	9	348	475	217	62	349	2	0	0	36	3	0	0	0	1	56	23	5	210	594	1	127	100	64	0	430	0	0	0	1	8	2	30	1	42	539	1	80	26	206	0	0	507	1592	0	148	0	0	0	11	2	1	0	0	8	11	30	0	1	68	49	1	16	2	5	0	0	18	39	0	0	3	5	3	0	1	9	9	20	139	0	2	41	248	21	637	99	260	100	121	540	1	0	66	0	6907	7	40	1	280	189	25	153	143	117	93	326	212	118	363	525	85	181	363	22	165	10307	0	213	152	183	46	100	555	68	184	308	162	106	50	1	87	533	568	590	554	301	3	71	32	289	141	580	74	57	300	555	22	129	196	167	5871	357	4	0	99	123	173	4	2	140	0	1	7	3	27	1	286	111	26	10	150	1130	5	224	554	2	442	56	125	1	485	176	4	163	725	1	0	159	17	83	56	227	230	2	0	0	245	29	5	44	157	1498	42	483	2	99	115	65	522	322	213	67	149	2	10	14	310	0	204	0	1	2095	449	1	2744	685	19	27	196	11	332	322	445	375	101	1196	4	82	12	0	24	9	46	241	2	8	2	287	2851	50	125	187	432	359	468	11	76	1963	6	169	2226	1475	0	145	105	26	246	165	370	1482	25	7	4	279	143	294	444	10	384	696	1	0	344	208	69	57	104	871	73	0	1	57	0	7	0	17	6	1	1	0	1	1100	16	9	348	109	141	0	6	63	260	4	1	1	136	553	31	156	1	3315	389	6	4	0	8	10	4	126	1	79	191	27	163	1	92	0	741	1	12035	507	84	0	86	136	283	15	45	98	101	25	0	6	0	0	3	165	111	68	11	100	2624	13	728	13	249	110	12	26	595	2152	28	1507	1	11	9	0	2877	1	196	98	23	29	268	403	185	145	93	65	33	210	56	22	324	207	0	144	37	205	1	2	193	1749	575	651	244	147	289	2	25	2	2	296	362	166	1	363	23	65	208	1	17	39	568	0	2	46	158	15	66	0	137	110	67	31	318	4450	229	122	47	240	66	269	181	59	18	60	106	110	207	304	1475	7	159	113	83	2	7	1331	431	4	5	63	343	10	218	3	0	592	172	101	12	11	75	0	61	321	50	0	2520	1	204	356	184	123	226	6	12	5	1	0	129	696	68	10	299	0	7	11	216	31	0	438	1	257	143	259	374	222	698	24	23	82	66	23	7	11	276	213	361	1505	0	0	195	160	266	545	23	133	40	43	1668	5594	2	138	67	91	8	447	0	0	24	8	124	2	15	15194	1	153	1	114	30	21	124	118	0	13	0	24	207	55	242	104	94	0	76	350	1161	108	41	278	413	269	35	398	391	6	134	553	153	111	601	156	320	326	123	35	45	214	0	1	4	19	853	1744	20	0	27	124	122	79	423	139	183	0	102	331	508	39	4137	151	81	310	106	116	20	190	5	2	46	62	729	9	0	29	0	4054	1523	20	217	411	495	75	0	0	0	61	1479	5	3	0	2	40	21	28	1391	134	0	1	0	0	89	8	149	7	0	330	253	15	2	0	152	247	577	9	85	437	1	1	3198	55	164	1	1	127	0	1	331	369	15	58	1	6	3	90	0	845	108	1128	0	272	2949	84	600	2	0	1	2	1128	856	1335	21	76	0	791	65	83	90	374	141	41	106	143	4	3	0	1	22	62	52	173	33	952	506	0	51	0	104	114	2	14952	270	77	1114	178	118	368	27	3	223	100	58	1	0	19	2	184	51	0	1797	71	7	79	61	150	373	36	415	158	116	77	256	25	302	41	31	110	18	50	837	240	674	5	8493	1523	107	75	450	43	167	52	162	49	28	1220	85	72	31	204	81	171	55	102	52	756	162	389	383	33	34	503	369	440	66	172	292	1	149	7	1595	13	145	188	199	285	42	47	99	0	7	0	47	15	3	7	4	0	0	105	0	70	3	68	273	109	265	506	141	0	384	157	1	2	0	801	1	19	3	0	7	142	15	5	2	0	375	17	7	91	137	372	34	369	2	12	1	1	281	2	8662	505	1442	1680	94	726	0	2	0	0	81	139	14	629	107	217	0	11	167	0	145	27	53	74	320	144	111	1194	0	0	59	136	5	368	38	319	0	56	32	1	30	1048	480	74	5	21	1	4	299	65	22	272	1106	4	1	1	0	1	11	2	11	484	0	0	0	27	2	34	69	7	6	2	344	194	1483	21	64	0	0	145	32	3758	38	267	197	108	405	16	8	98	276	25	108	804	64	0	35	3	4	2	52	2513	68	3	0	222	47	0	290	17	231	4	9	241	1232	274	0	0	0	1	0	227	7	204	39	61	25	175	549	197	2	364	3	150	48	3	23	1198	0	0	2	0	0	4	326	40	142	445	180	2	0	3	333	119	136	5	273	601	0	58	125	0	1	0	89	257	0	6	0	145	843	2	591	311	122	93	201	511	201	249	677	543	8	25	31	2	0	0	0	68	166	31	0	4	152	617	37	298	211	20	107	89	203	1	17	1	1	213	5	439	0	1	0	140	0	818	3	4	6968	58	110	0	9	270	4	187	352	18	358	43	41	278	60	92	454	224	250	39	1108	0	0	25	30	513	353	175	45	426	166	16	38	1	13	33	68	211	15	860	54	104	527	19	0	50	2	49	477	3	152	4	277	0	0	0	113	5	108	216	0	0	13	1	0	0	0	5	1	4	0	2	0	1	0	273	0	0	45	43	36	0	6	72	43	1	611	42	511	73	0	826	257	272	109	0	1	1	0	32	2	2	1	0	0	1	0	10	0	30	122	306	144	11	74	83	181	0	652	98	0	43	182	0	1478	2	2	2	0	1	0	1	2	1	1	15	0	12	2	10	76	11	4	0	0	0	1	0	0	223	32	137	0	4	27	71	295	200	102	7	127	399	494	9	185	841	181	154	53	112	1	732	66	67	282	641	353	0	1008	0	0	0	1	309	32	103	9	133	3	455	31	88	20	2	278	167	367	1405	0	1	6	263	39	18	468	1	3	367	446	1141	413	0	38	19	0	0	1	319	113	0	750	1	0	0	0	0	0	260	0	33	3	939	146	0	9	403	67	73	84	6	1	242	0	1	2	12	292	5	126	395	192	697	0	0	253	2	84	135	0	1	0	6	4324	45	0	2	94	273	4	3	3	19	104	21	6	348	60	2	0	1	45	0	15	74	53	144	0	161	197	12	3	97	278	0	67	253	100	61	324	108	119	0	6	190	140	317	32	15	93	0	368	326	61	14	117	377	533	167	325	127	89	103	28	64	4	5	216	1	1	40	312	156	323	3	48	34	152	568	901	152	13	1	0	15	125	81	73	65	200	582	17	158	210	485	424	132	180	134	116	75	3	43	0	6	0	31	17	151	223	176	248	299	413	864	119	1	1	87	378	37	644	6	27	535	238	119	28	161	3	3	0	88	4	100	124	100	20	0	6	44	27	178	106	350	209	74	56	101	88	35	126	26	0	0	0	3905	123	486	154	20	2	0	0	0	0	0	0	122	306	609	115	264	52	839	119	89	59	108	93	101	76	92	13	159	181	7	1	528	325	84	4	6	666	1	0	6	5	72	1	25	103	43	433	51	1	29	231	220	16	3	0	151	391	461	300	210	431	321	29	125	0	23	393	146	40	45	37	201	19	22	14	0	1	101	133	115	74	88	0	122	648	17	251	427	8282	2	118	83	363	145	299	2	148	58	0	6	0	15	677	303	49	131	291	78	2	176	6	109	841	0	813	1	0	1	1	792	82	90	456	0	22	2	3	146	3	149	3	292	27	0	165	1	1	60	45	0	3	13	97	82	72	3	9	21	26	22	174	0	0	2	1	0	7	3	0	0	3	11	1	65	358	1	79	198	37	0	84	2272	3	9	0	0	196	10	4	5	173	611	67	5486	269	627	164	121	8	0	54	10	0	50	0	0	0	1	1	465	4	7	3	3	32	0	0	45	242	51	1	2	1	18	4	0	9	20	1	3	59	85	0	363	324	488	100	346	505	474	172	0	0	93	104	31	218	5	71	67	197	276	224	43	164	305	593	312	39	42	31	21	0	81	83	133	0	135	8	28	497	112	27	4	177	6	938	128	201	112	26	83	5	156	10	0	0	54	396	0	138	3	239	167	1090	504	0	45	1	81	243	0	295	71	0	11	46	0	760	6	488	0	0	214	87	879	7	66	0	0	40	280	38	165	729	163	12	61	0	0	15	78	115	3552	0	0	0	343	328	12	1	0	93	197	0	1	171	84	37	152	13	8	87	2	29	127	15	0	1	964	45	161	164	0	987	165	0	3	32	0	140	144	22	58	137	0	74	2575	78	209	195	0	293	227	4	69	259	69	392	16	0	24	0	0	48	43	1033	184	5	41	0	942	774	84	202	75	61	1034	435	55	176	252	0	89	84	262	1	118	174	26	54	8	12	103	4974	356	122	362	0	29	195	92	75	409	165	171	107	11	105	318	451	59	30	22	35	1462	18	13	1084	390	204	103	44	37	1102	280	2319	35	1510	539	119	38	170	244	51	409	462	173	346	184	70	79	1	316	106	12	6	43	571	205	4	1	523	352	25	139	697	372	261	146	2566	201	172	129	1	110	85	25	1	71	40	166	0	1	2	232	3	85	238	56	127	860	1	689	19	104	100	141	57	724	1	25	0	1	35	351	25	551	13	1	319	110	292	0	12	2	208	1	94	32	72	781	150	7	1	257	8	454	129	19	7	235	44	106	13	617	81	63	77	1	415	71	66	84	1	3	2	2	145	24	16	2	250	54	100	1	131	129	44	159	1	2	32	279	22	130	10	6354	43	18444	5	73	25	13	26	41	0	2168	305	0	95	31	194	170	179	190	1266	52	293	232	6	5	7	149	2	102	97	484	169	18	75	40	55	7	83	346	176	1453	33	68	0	165	3	282	36	1	22	195	447	24	123	5	1	0	22	133	230	168	103	1	12	106	292	1002	176	64	19	24	828	200	3	26	3115	13	206	0	382	0	80	134	75	44	104	9	0	321	2	52	85	94	561	316	198	167	6755	156	52	5	30	2	1	6	1	187	4	0	0	35	109	0	4	0	0	214	1	0	17	25	6	37	0	7	1	4	3	4	26	571	191	619	226	5	7	208	4	245	176	1495	28	297	723	33	8	37	6	0	404	0	79	7	1	0	2	2	87	157	57	245	0	117	103	0	1	0	67	355	180	0	1	0	1	17	109	0	0	411	3	600	49	192	3	107	2066	107	1	2	112	423	5	202	4	3197	0	0	105	72	2	0	5	0	70	23	22	147	462	402	128	708	9	56	159	6	7	12	22	37	194	113	19	132	43	16	3	128	311	2	0	0	0	64	254	23	2	391	2477	5826	0	0	678	3	1	1736	0	9	0	0	342	1	149	405	27	366	0	26	5	129	44	179	1	4	0	0	3372	0	0	0	0	0	290	0	4	2249	175	700	8	66	15	23	3	2423	221	962	0	0	169	186	280	128	16	808	11	0	12	3	51	319	78	389	111	573	90	0	0	3	0	27	1	669	57	0	59	0	74	20	2	48	23	48	295	137	19	1	2	0	2	1	52	268	6	0	12	2	27	0	0	1	139	17	0	265	1847	30	6	138	19	173	244	0	0	48	45	0	0	0	99	26	1619	2	84	138	217	29	3	411	656	0	97	67	1	1	152	24	97	16	2	39	0	80	37	50	5830	7	166	41	890	4289	168	137	74	253	2	166	1905	476	0	1	450	43	9611	168	476	0	76	61	134	103	462	2923	103	32	3813	1	160	134	165	460	92	271	26	309	97	218	766	6	46	0	11	39	72	111	136	424	144	1674	202	153	70	105	735	13	0	232	226	73	62	183	197	109	309	5266	1	143	185	0	1	523	5	2	4	26	5	387	9	1	0	0	1	127	0	58	1	105	14	104	490	15	2	138	443	19	1127	52	334	0	0	0	126	25	129	683	52	94	359	156	41	4	42	1367	23	589	8	49	112	67	592	22	194	0	455	2	1	92	126	73	2	159	81	2	17	0	0	12	6	19	259	376	181	94	2	924	70	195	3	0	134	51	94	12	119	213	0	0	0	39	279	2	184	50	479	120	62	8	3	9	42	134	54	3	16	173	404	1	83	208	1138	2	0	0	55	189	50	25	43	0	276	43	80	0	0	136	250	359	274	53	54	47	78	3	26	82	1	0	78	593	217	14	710	529	469	0	0	33	78	9	70	0	147	9	249	897	33	92	530	59	87	2	1	2	126	0	0	1	0	0	14	0	1	1	0	320	135	18	0	486	0	0	139	1	2	0	0	0	3	0	0	0	0	0	164	1	50	47	26	61	20	117	0	0	1	0	0	0	0	0	0	452	327	264	18	7	4	35	1	295	144	48	32	54	210	66	0	50	42	3	0	52	0	0	4	129	59	800	145	102	62	24	37	215	40	3259	10	1753	297	287	0	95	0	320	116	114	28	128	0	167	337	11	0	18	106	49	82	54	148	93	633	1	195	155	30	35	0	43	0	360	10	256	222	3	117	1625	32	65	4	28	125	0	63	27	1	84	1609	106	662	0	0	19	8	2	50	15	0	14	332	225	59	20	974	94	75	2	508	65	45	87	7	606	5	373	1	2882	214	112	515	310	76	0	9	430	39	0	282	1	132	1	1	110	62	273	457	35	148	1	1	2	3	2	1	2	1	2	7	55	41	139	1	0	3	4	90	7	46	94	0	0	0	6	5	0	32	200	153	165	1	168	59	95	159	421	181	271	0	169	0	99	16	102	66	472	7	39	46	18	226	13	86	19	2	94	1	286	919	19184	54	400	408	1	0	566	0	1	741	111	0	48	1	0	86	0	3	62	388	3	0	18	72	202	107	74	258	294	56	255	102	26	39	180	55	47	0	28	677	90	42	50	468	5	0	97	288	655	408	396	81	25	936	7356	74	587	33	0	6164	105	33	0	0	0	0	103	207	3	11	96	20	1584	110	438	72	100	72	224	556	61	146	0	0	112	172	1008	223	128	86	390	2	63	100	0	68	167	190	0	416	333	2	20	20	8	31	100	282	159	48	2	14	98	0	468	935	1	4	0	0	18	284	98	482	119	16	65	164	144	4	161	2	27	90	592	0	6	83	8405	1109	5298	11	1	0	65	2	102	0	19	0	11	21	0	20	5	6	644	0	0	0	499	166	49	87	2	108	1594	51	4	80	0	157	19	608	267	1308	1843	0	228	4	526	4	0	58	1066	8	113	84	0	10	3	232	1055	250	2	30	84	371	1	0	0	0	0	129	477	216	171	0	0	89	149	309	486	4	56	5	203	87	0	53	543	3	1452	67	34	267	1207	37	86	386	497	7	148	1	238	122	83	40	70	79	843	0	0	2	16	167	32	27	0	217	28	64	354	597	1	2	0	89	486	32	166	0	141	0	0	6	0	1	4	102	0	6	24	299	8	417	109	168	103	93	28	1	249	163	45	109	12	3	1	59	95	91	6	0	4	324	49	140	354	440	11320	0	0	0	2	4	29	118	29	3	116	6	0	1	50	140	2058	13	108	166	24	4	107	23	3	45	4	44	298	450	49	765	202	230	482	0	4	5	4	10	1141	376	77	0	0	0	1	43	0	0	0	152	15	23	172	299	111	87	263	905	18	63	628	120	200	866	18	29	578	117	240	6	274	347	0	60	199	96	371	8	389	0	49	351	310	84	69	467	48	168	31	82	93	80	4	1592	219	102	484	14	197	104	38	132	40	88	479	178	288	170	43	822	428	0	108	56	442	307	283	22	440	0	7	0	0	0	0	0	24	0	0	0	0	0	6	31	77	547	547	216	3	351	0	22	1	462	15	166	0	0	0	0	723	238	68	105	9	414	131	96	107	468	75	1	29	0	82	251	6	311	149	6	1	10	18	97	215	35	202	823	57	13	2	0	143	121	39	0	7	32	305	282	8	0	5	1	38	173	50	27	33	140	454	76	1	187	112	352	454	86	14	68	182	14	314	1	252	501	52	35	35	146	1	0	2332	26	4	187	45	58	700	119	14	44	350	372	67	534	426	109	7	0	30	34	58	144	23	107	1	67	1703	426	86	93	24	465	166	37	18	1	36	23	28	147	5	143	66	508	77	64	51	72	146	463	188	9	58	1	390	176	31	147	116	292	747	479	176	5785	105	57	3	43	33	1	289	16	361	2	10	414	218	0	74	1	21	1762	0	1	105	18	179	191	226	28	29	7	1	13	0	0	582	1432	168	7816	73	22	392	113	4	0	25	1	1	126	1	0	1	101	88	12	0	641	181	68	63	21	0	1075	45	389	0	5	65	0	1	4	47	183	4	14255	124	6	1	6	190	1	3	393	489	13	0	3	21	0	3	0	0	0	44	172	1	13	242	39	111	5	0	0	4	8	0	45	1298	3	131	108	23	4	273	3	1	47	570	113	13	116	0	209	219	0	0	96	0	1289	293	3	41	15	0	31	8	109	40	0	654	30	10	0	13	14	109	0	129	157	17	478	3	71	126	44	26	8	82	4	0	5	10	0	407	260	0	37	167	259	1018	38	2	23	143	232	291	331	2	734	105	11	11	2	215	56	6	0	0	0	235	383	34	1056	128	311	0	2	122	0	0	0	326	18727	610	297	1223	63	0	261	2	499	167	542	342	10	81	54	43	207	11	1	0	1	379	13	27	72	77	2022	9	193	1254	96	7	47	9	248	219	2	6	4	8	44	0	151	230	111	634	79	17	86	4	138	2	141	1	1	176	16	62	41	424	248	158	308	117	458	144	45	79	0	50	482	1433	125	631	578	456	843	964	21	448	35	13160	132	339	528	56	3	9	1	413	17	17	96	197	297	25	31	11	83	270	237	185	116	43	1	216	382	133	20	637	0	0	30	354	3	123	1	184	69	1	4	14	141	44	115	46	4	887	28	245	2	68	0	66	131	101	225	136	94	314	1	0	225	287	4	16	477	3	178	14	157	104	2	267	670	1791	27	0	123	14	139	132	24	58	318	888	82	4	3716	117	102	19	32	123	17	1429	304	115	165	231	0	0	54	7	391	289	187	146	9	124	4	0	11	15	51	15	7130	142	2	4	79	0	4207	1090	40	103	221	0	2	175	143	507	3778	66	38	337	28	36	3320	0	0	2	1	38	156	167	2	566	0	1	0	1044	69	14	4	0	10	3	2	391	64	3	104	0	1	0	0	1	2	930	119	653	0	17	2	4	1	189	604	16	59	7	4667	32	55	112	14	416	274	675	0	1	4	5	0	82	2198	13	0	40	74	18	828	708	17	0	0	4	1	47	0	87	259	589	69	0	0	0	0	22	25	137	2	0	17362	19	62	74	1446	2	154	217	2	0	2	406	246	4	3	271	4064	13193	232	331	2	106	0	4	46	87	68	423	747	123	889	173	101	837	251	1208	101	3	19	228	295	65	20	468	135	948	3852	73	8	20	127	126	2	2118	693	343	454	0	0	354	113	468	106	29	0	35709	0	0	2	0	0	0	5	285	0	2	0	0	1	1	41	0	411	447	689	7571	354	69	317	134	3	49	5	0	0	0	0	0	0	0	77	331	0	0	68	4	211	4	0	0	17	0	0	192	0	0	0	0	0	518	21	2	117	410	58	1248	293	282	27	96	296	0	0	0	229	149	106	639	28	861	472	217	929	84	510	243	160	161	42	87	52	91	1	236	534	180	208	722	21	346	107	947	0	5	3	34	123	263	236	467	1	2147	24	54	67	27	13	86	1	2	120	10	0	57	1482	348	152	5	152	11	0	0	0	0	14	1	1	7	0	46	32	35	1279	2	0	134	138	3	179	57	193	23	0	5	218	0	1	0	389	323	0	0	149	24	247	111	59	109	75	0	13	50	2	50	338	7412	43	3	0	476	4	1	0	63	34	127	0	0	62	2341	142	13	214	4157	238	185	35	620	202	2	108	0	79	1	264	240	0	536	0	3	47	0	0	2	3	0	0	0	27	0	0	1	15	0	0	0	8	61	5	115	0	0	2	10	1	1	2	56	54	24	71	0	0	3	2	557	0	0	0	653	34	91	114	1121	24	0	8	0	0	1437	785	6	774	37	481	5	0	36	0	0	0	221	388	8208	0	122	212	35	217	144	115	0	0	78	0	0	126	12	16	90	173	390	0	0	82	166	1	0	0	43	43	147	5	27	1145	6	193	32	24	19	283	189	120	271	451	2339	27	698	410	135	52	4	231	1	26	100	39	0	192	0	944	447	71	43	368	392	80	31	112	101	11	129	2	38	245	38	44	344	3221	618	147	111	82	164	35	115	0	205	428	81	0	96	274	83	1	67	154	126	269	17	245	193	32	443	177	75	231	40	17	0	16	18	10	1	7	0	0	263	248	160	646	94	112	284	520	24	119	305	266	0	1	14	0	2	519	6707	4	63	320	10	315	1	2	0	1125	104	176	271	82	372	0	0	3444	29	77	148	330	0	3	0	0	0	1	1	1	1	1	0	1	0	1	0	5	1	8	0	10	119	0	85	38	199	110	8	86	34	563	503	9	135	20	161	0	16	101	12	81	464	503	790	0	295	465	387	280	7	6	2	113	735	166	321	1	208	222	101	3670	87	521	10145	40	1	148	4	0	355	1001	4	287	155	312	1	418	178	511	270	53	250	482	95	5	4	154	88	0	8695	1539	147	551	45	488	308	241	161	97	0	0	24	47	597	109	0	0	112	114	0	209	82	144	50	17	113	159	522	71	81	135	45	345	82	2	108	184	9	203	0	9	11	4	0	0	1	101	190	0	341	143	154	195	720	0	190	115	1	0	2	13	0	11	0	26	0	182	275	919	370	4005	2141	2	254	844	2	797	186	1121	1	385	312	1122	2425	1	712	3	905	122	1063	8	25	0	0	35	207	4	1	144	154	40	132	55	0	32	40	137	1	83	1619	35	242	21	373	238	14	79	9	77	2619	123	34	2	1	46	313	47	816	10	210	493	78	4	10	11	8	466	312	302	192	690	120	489	36	1	63	373	29	21	1	36	173	262	600	3	2032	95	790	1	21	33	340	0	216	326	98	73	235	29	0	0	352	52	2210	45	349	320	80	102	31	0	4	1356	61	635	180	322	13	756	2689	37	23	11	1	1	2	2	179	232	125	114	40	266	155	376	114	4	5	2	55	0	307	283	91	0	162	253	534	47	104	361	1310	121	1	49	141	6070	1833	226	913	332	146	25	972	5	16	81	995	131	15	80	50	10920	0	168	11936	1	10	366	0	1	1988	35	1059	8	447	0	90	223	538	1	4	3	0	44	21	11	0	1666	3	238	60	9	0	227	61	528	0	30	1	102	918	232	1835	390	31	719	1	0	2	0	93	109	0	0	0	81	3	1	2	78	504	184	381	814	334	75	20	1134	123	6	64	3	16	692	341	114	223	44	2	10	1	0	2	257	4	2	287	403	169	216	1	1697	32	0	37	248	0	1925	89	283	2515	2154	11	331	327	29	93	90	1	1	168	78	131	34	114	39	2	1	263	111	129	0	1	427	0	0	481	3	143	148	418	124	336	573	0	0	568	8	319	589	723	73	0	25	659	166	646	0	55	81	157	23	233	141	100	59	1034	7	1	0	1	1	0	0	35	101	542	1113	1947	3	245	1	10	1	2	0	6	195	0	0	2	0	0	1	0	0	0	0	37	32	3882	0	0	43	307	164	0	176	259	149	11	31	93	0	4	29	238	62	447	1	143	64	714	301	73	2	0	3	609	37	83	106	269	2	84	112	2	1	2	0	398	86	50	462	151	178	44	94	0	128	666	104	34	210	238	115	72	231	185	321	5	196	81	557	0	1	0	12	0	8	0	0	0	0	4	311	464	184	56	632	532	2	1	0	0	307	0	323	111	5252	439	28	15	11	727	124	1	86	125	42	55	249	7	2	21	333	102	0	10	912	12	26	68	99	0	9	296	46	112	331	9539	8	217	24	1514	308	513	0	3	133	60	170	304	458	8829	12	0	0	0	29	5	1	10	2	1	0	28	276	96	583	272	35	12	0	5	2	0	140	18	104	60	2	1	0	0	624	123	0	181	0	202	0	376	0	0	5	93	258	125	100	304	11	70	1582	437	7	5	0	698	33	230	323	629	945	220	75	160	71	3	247	352	231	483	44	86	1391	111	221	1	14	100	192	15	51	208	464	478	233	374	2896	39	3	7	2	0	0	0	0	178	0	50	719	197	261	26	106	877	43	85	260	87	9	65	588	15	232	0	94	116	3	16	30	142	5	485	348	1	30	13	342	72	1	3	45	0	512	52	53	506	60	39	2	189	6	299	545	315	50	34	44	151	0	58	307	99	0	9	1	8	26	398	152	8	17	24	61	115	60	1220	157	385	37	43	238	311	198	118	147	6	13	353	3	31	772	111	71	0	10	15	3	0	14	1	62	65	129	7	42	460	51	71	349	0	2	46	765	412	2	20	16	313	39	91	157	71	1	531	904	314	226	293	408	83	286	60	433	0	0	0	0	0	658	71	200	757	1691	232	7850	6	102	2076	63	28	513	2828	63	410	1	529	301	121	540	5	29	513	0	2184	175	195	2	39	5	1	7	1	2	49	263	25	345	1	2	0	779	113	9	403	22	2	2	0	19	0	0	0	0	0	0	67	0	29	236	159	981	2	1	203	15	0	28	232	635	0	400	583	83	176	3	0	0	28	0	0	1	1	37	860	396	38	50	74	708	48	5	64	2512	185	16	25	0	3	229	291	228	162	18	44	130	2	840	1	17	2	4497	172	45	333	17	658	14	15	201	119	259	0	88	276	0	456	0	6	28	462	10	88	221	123	620	289	93	13	44	428	226	2	18	0	85	145	9894	13	0	598	189	86	33	18	0	330	126	176	269	1214	81	426	30	177	62	0	0	198	247	28	530	10	26	10	11	0	104	15	0	0	238	1	60	11	4	0	341	126	24	261	972	5	51	7	31	79	361	66	0	200	85	7	276	196	1	408	0	10	507	0	0	0	139	0	121	168	10	1	37	228	41	4	205	1171	94	399	10	2	0	14	0	4004	21	0	8648	323	36	79	22	52	4899	1180	322	2	15	150	6	54	0	125	18	679	6	143	15	304	107	79	558	113	0	0	234	0	1557	1123	302	5	144	173	0	0	1	850	17	29	95	129	1	0	1114	8	68	0	327	728	494	517	188	89	1	0	1	0	0	0	0	28	23	214	9	102	60	1	283	4823	3	334	180	0	64	0	722	930	0	71	120	4	534	42	509	0	1	0	0	1702	4639	324	351	846	355	0	180	8	98	1	304	130	45	169	42	0	0	31	35	0	0	0	1	343	127	1	0	6	2	1	256	21	55	37	3	816	0	41	17	155	571	154	236	328	101	191	640	35	120	26	562	1418	22	100	17	67	76	331	351	96	233	146	62	4	15	395	39	283	86	164	16	104	14	20	1	0	0	1	0	27	133	1	9	1	51	1246	166	99	1	138	3	607	0	23	89	319	28	89	364	161	0	1184	12	0	651	137	1	237	83	1414	91	2	142	212	164	1436	209	61	291	523	56	43	116	704	85	760	70	22	399	50	497	433	1592	171	52	0	24	15	3	1587	341	17	18	38	112	31	23	625	2	11	2775	6	0	2029	62	37	45	180	308	1050	19	359	333	71	192	352	13	57	10	30	60	336	1203	0	201	9873	1	8	51	70	3	203	130	311	154	424	128	388	111	195	67	7	6	1	396	63	0	99	371	268	170	89	776	79	0	528	4	31	412	334	391	56	172	218	34	19	3	733	229	382	65	1255	508	154	354	81	511	2	0	223	547	2	0	27	282	147	20	0	3	26	131	407	140	203	49	8	2188	5	110	55	89	4	1	119	3	948	89	151	3	15	28	1	23	4	106	276	367	0	0	976	26	0	0	1	135	1	405	38	4	180	22	4	120	1	8	229	2	0	267	48	489	67	1131	55	15	13	23	190	292	469	0	0	0	63	4	2	266	24	1	29	153	75	278	124	362	0	464	161	105	428	544	0	0	0	350	0	4	1	4	1	0	171	96	228	8	232	53	339	34	66	152	14	81	248	84	158	248	483	282	128	12	257	694	1378	250	1	0	4	44	361	246	186	469	34	10	1	1	2268	247	2	64	433	307	2	280	100	24	54	21	103	0	1336	334	370	107	5	79	446	73	28	7	39	38	174	144	49	97	16	16	490	0	818	129	389	106	103	0	112	1	48	591	227	57	97	301	261	405	33	20	14	525	3	0	68	157	122	125	50	62	257	491	456	572	438	142	114	2	0	402	0	160	92	232	196	77	86	1	260	6	48	43	25	87	2	7	94	2	1	0	2	126	305	0	314	23	317	29	0	0	83	117	6	1072	293	92	297	258	443	59	121	2130	588	379	394	412	273	26	1046	532	86	590	295	188	48	334	443	746	184	63	3	1443	14514	344	73	1	1	0	42	46	17694	295	240	107	721	54	308	430	0	39	382	2034	1609	3	205	689	3	227	0	367	61	4	4	50	202	0	0	0	0	0	0	0	35	495	80	172	1	0	31	0	1010	674	39	0	13	884	0	8	228	124	864	0	3	101	13099	0	98	3213	1030	467	131	63	299	2680	342	437	4930	905	344	3	1	0	127	0	93	1	260	119	459	214	233	4	70	1	621	7	3351	59	402	36	169	1	8	36	411	106	165	6	130	137	0	1537	222	261	243	51	166	953	81	130	153	322	230	334	39	0	0	10	97	2	595	231	59	10	0	55	0	0	49	552	767	323	245	187	198	66	54	1	1527	167	12784	1	296	0	212	1	242	1053	60	54	3403	18	20	0	4	549	30	144	127	25	496	368	61	0	1	1	0	0	1603	416	127	223	457	499	155	211	177	1280	303	0	382	291	138	557	138	65	305	1	48	945	741	4692	653	49	257	411	1879	255	491	23	741	285	1221	11	27	65	257	617	51	745	703	87	154	110	175	13	0	69	76	3	44	1	0	254	56	32	0	500	18	47	80	403	222	107	13	56	7	3	283	257	434	289	330	108	133	319	36	5	162	0	0	0	1	107	0	0	0	0	0	1	17	136	183	0	55	0	0	1	14	293	7	2	99	281	72	5	252	1	6	125	153	656	0	0	1024	1755	440	40	165	10	100	358	56	7	352	183	2	107	4137	43	140	71	11	0	1	2	682	2	1	1	0	31	734	11	62	248	33	0	2	56	20	214	8	234	162	12	151	81	0	1	180	279	7	5	32	2	140	44	286	77	3	432	2	260	267	458	0	0	0	0	0	0	0	478	248	447	350	1400	1	105	658	575	1	19	12	225	403	0	268	16	1225	60	0	0	0	0	766	8	88	426	710	212	59	124	161	102	233	1	2	372	1214	2	13518	109	370	200	94	49	20	814	160	110	169	0	0	0	2	173	181	143	398	63	698	333	4	12	132	259	390	689	35	14	0	10	0	404	0	0	6	479	545	271	10	1	38	155	72	145	120	27	455	402	132	274	756	67	1611	129	190	121	136	132	403	494	1	86	171	112	2	6	7	30	22	19	191	23	2054	483	0	2	15	71	183	8	24	957	143	0	21	0	0	0	0	0	0	1061	391	851	180	658	228	113	266	12	137	149	0	26	0	686	0	268	5	530	7	205	1689	5	41	98	322	1726	2617	451	53	104	377	644	0	0	785	249	147	389	787	43	237	658	36	0	0	275	55	0	289	463	48	33	52	32	43	680	62	3	12	22	228	3784	221	2	272	213	888	2	149	1	534	391	1010	0	1173	74	46	1407	57	10	143	1	548	2	1113	221	162	9044	141	212	690	384	8	491	195	1514	61	26	33	63	157	2922	299	1761	112	289	22	5	123	1002	107	264	175	1010	169	408	0	2	171	2159	6160	204	364	338	1645	78	14787	150	305	120	165	621	1558	6	5	281	1273	479	13	0	1242	1419	516	19	237	5	464	327	41	1	546	8	290	64	376	842	28	1694	573	245	1530	1022	315	926	752	258	90	5	642	0	201	6	229	113	2502	117	17	147	101	1022	96	464	1	126	0	0	1665	517	0	15	56	41	2	1259	59	95	0	0	7	1	0	0	30	0	12	19	0	0	0	0	1	0	724	0	1	228	0	1	0	0	358	213	330	278	0	1	4	0	0	0	0	0	0	98	0	8	19	28	0	109	667	3067	369	0	275	101	0	4	10	180	9	2	2	0	2	840	2	5	138	22	384	7	0	0	0	0	1125	100	4	402	94	1	41	18	18	1048	0	0	0	0	0	0	0	0	0	0	2	0	0	1276	0	1	0	661	41	0	60	23	605	0	3	0	157	8	0	6	13	11	1118	728	424	3	0	0	0	0	0	0	0	0	0	129	0	9	224	6	0	2	0	4	0	0	1	15	81	74	1	0	0	0	1	0	581	49	150	0	96	234	6	0	0	1	0	0	0	0	0	2	0	0	0	4	694	387	82	2	403	37	75	253	1	0	1	3	0	390	0	475	0	0	6	300	0	0	0	732	0	0	0	167	182	5	0	9	30	9	81	1	0	9	0	4184	0	0	0	437	10634	895	429	46	891	0	31	113	31	32	1	133	1034	690	58	16	3	159	31	84	0	175	0	8116	348	66	3	28	1	305	39	212	130	33	11	49	906	0	0	0	0	217	1	198	112	7	0	133	783	0	8	0	16379	1	1	2	0	36	483	13	84	9467	113	282	490	770	113	35	14	84	16	2480	10	84	11	507	992	380	163	306	44	9	270	94	1	262	721	1	8656	2588	1	24	16	245	5	843	209	83	4	49	0	206	58	13	1	80	1133	4	482	3	0	111	5	0	30	64	349	789	196	77	797	0	4983	27	0	149	62	0	24	24	121	865	433	9	1087	241	256	0	2403	85	264	20	154	28	190	6	0	0	0	1376	0	329	1568	112	972	1	2	0	26	531	130	72	183	0	0	0	336	143	1	67	57	40	86	0	274	272	349	9	8467	0	8	1007	112	1	69	4	0	0	788	8635	1	64	0	17	44	378	1462	344	0	1	0	5	31	3	0	27	55	103	20	12	21	592	40	3	0	1076	0	33	77	123	9	43	497	40	336	13	0	99	19	3	9	198	1060	1	606	24	28	30	40	190	631	67	161	119	2	1	207	10	53	210	251	399	10	0	132	0	342	258	51	6	212	2	232	91	73	0	0	19	23	450	0	59	129	727	46	95	4	227	0	0	883	1	0	12	4	30	61	4	0	7	0	0	0	0	0	10	14	0	4	35	1	1	1	20	1	0	0	0	1	1	8	1	26	0	0	1	39	2	3	1	276	0	1	0	0	0	11	0	25	15	10	381	0	0	2	174	1	49414	11182	0	11	9528	25445	1	713	1	1	4479	1	23	0	15	13628	0	4044	0	306159	538	55	546	324	0	296	0	56	142	0	89	120	760	2	278	0	174	71	98	1	219	124	10290	82	523	334	176	257	528	1	15	881	17	5	0	155	12	47	1	14	0	25	23	2	120	279	2	83	356	23	8	2	156	288	55	41	1	2	15	24	4	1	8	37	0	19	66	1	1	0	5	5	828	396	392	169	0	3	15	122	15885	3047	307	1914	140	0	203	338	0	168	13	31	0	292	201	2	0	0	28	203	363	0	0	5	4	0	0	0	40	0	1	2	0	0	10	1	2	7	138	1	0	0	0	0	0	0	4	1	109	0	1	4	197	0	1	3	197	1	1	10	1	5	1	1	1	0	0	10	2	0	3	24	0	2	0	1	0	0	2	0	4	9	2	257	2	359	10	164	0	1	0	0	3	0	1	105	3	0	0	4	1	0	5	1	0	2	1	3	2	0	1	0	0	0	1	77	2	33	0	0	0	0	175	33	0	1	0	1	1	1	0	0	0	0	1	1	0	560	1	0	1	3	0	8	5	1	0	0	3	0	3	3	54	4	0	3	0	0	1	3	6	0	0	117	1	0	0	4	0	0	100	0	701	4	0	174	0	0	52	0	370	0	4	0	0	1	404	0	14	0	141	8	1	0	36	0	0	1	3	0	81	3	17	31	0	34	1	162	0	0	1	0	1	1	5	35	1	30	21	1	8	31	6	2	6096	2	0	1	0	19	36	0	8	80	28	1	34	3	0	0	0	23	0	3	1	20	1	1	0	0	14	1	0	0	0	0	0	3	0	0	0	0	0	0	1	0	55	1	0	0	43	0	3	64	3	42	0	0	0	0	2	1	8	0	0	7	0	0	26	0	0	2	0	2	0	5	3196	80	3	1	81	815	118	0	253	2	0	15	523	0	0	272	138	12	36	31	90	10	14	66	65	61	13	1	27	0	20	106	1	231	412	52	50	7	189	34	58	35	62	49	11	218	8	419	144	67	126	233	23	491	14	429	94	274	2274	335	2	4	690	380	249	1254	13	240	393	11	110	0	18	0	0	0	1	8	0	4	0	0	7	39	0	0	0	24	15	1	0	376	2	5	2	2	13	364	7	2	0	10	1	1	0	0	0	0	0	0	0	0	56	0	0	0	57	3	12	0	0	0	0	0	0	5	3	0	0	0	2	0	2	0	0	0	0	0	0	0	0	0	0	3	1	0	0	0	0	0	0	0	15	0	1	0	0	2	0	0	0	4	0	0	0	1	2	0	0	0	0	3	1	2	4	4	7	1	0	0	0	0	0	0	0	4	0	0	0	246	60	611	0	351	70	796	118	18	758	584	18	100	1983	296	1222	387	337	689	122	45	316	12	194	260	594	219	296	141	308	745	105	43	51	57	26	362	560	8070	0	0	1	420	0	2	1	53	216	3	0	5	216	216	506	133	0	0	3	1	3	1	2	1	11	0	1	1	0	3	2	1	162	142	597	39	186	207	5	161	33	535	6625	674	272	11	346	58	116	91	2898	457	387	4778	81	244	87	66	258	67	296	2	434	81	159	107	144	48	3996	3286	0	164	133	275	14	8	1	0	6269	407	617	877	27	74	4153	52	1142	94	510	57	288	350	9	19	297	6	219	673	2361	480	45	213	264	527	1774	1961	361	3829	5310	534	0	602	189	2	0	702	2	0	1	2	237	1	6	19	2	5	1780	1729	15	9	13	524	3	5	2	6	1515	308	6	125	67	511	134	406	2	1975	27	81	21	20	23	490	337	76	524	8	360	716	21	450	14	13	0	0	47	1	206	0	317	6	178	10	442	258	116	158	604	416	1748	136	3	0	1	0	0	0	0	0	0	1	1	0	0	0	0	0	1449	124	90	791	18	1139	3	49	327	375	53	0	138	24	178	384	84	0	0	9	213	22	209	294	48	10	32	545	71	11	194	583	94	259	59	19	458	278	1513	3	563	25	2	1	0	0	100	37	33	0	43	1	1	70	475	63	106	2	355	576	1086	1	1	12	60	5	125	442	145	352	924	272	56	6	18	0	34	28	305	19	339	1	26	270	0	0	0	0	0	0	0	0	0	0	0	0	0	0	0	0	0	0	0	0	0	324	68	106	54	0	36	2	319	0	161	40	51	1872	603	1	0	0	5	0	0	0	5	1	1	1	0	1	0	0	2	0	3	2	10	2	0	9	3	3	1	19	42	409	536	24	283	225	0	0	7	110	321	0	405	24	0	1044	21	123	42	0	668	12	378	3	24	446	0	1	185	24	114	0	0	437	91	466	76	97	0	4	1	12	0	0	28	501	6	300	404	429	775	106	28	0	0	0	0	58	64	220	65	54	332	156	0	0	0	5	0	169	52	171	272	188	522	248	975	571	274	163	140	53	68	3	0	3	5	5	197	96	1	0	88	839	244	30	1018	833	272	420	3	57	267	41	94	166	30	41	55	37	298	0	0	0	0	0	0	46	33	24	1550	139	688	561	67	319	71	242	325	386	0	0	0	325	713	722	156	122	0	0	0	683	5	578	240	119	290	449	431	2	2	0	194	0	4	871	132	126	33	66	90	1	1	1	2	2	1	3	97	156	59	95	19	4	30	19	262	109	63	124	2006	223	330	173	823	378	2	702	445	328	97	62	0	612	28	273	198	665	10	491	429	1149	87	206	300	9	0	1	0	0	0	0	116	5	6	0	12	49	186	485	0	365	146	558	0	523	634	0	0	1	726	2	2	236	80	3318	644	429	4	0	0	0	0	179	635	301	396	164	0	0	2	0	0	0	0	4	22	2	1	0	240	0	3	150	0	388	0	207	198	350	833	515	1305	506	540	161	393	2336	32	94	68	590	1536	0	0	0	482	0	400	518	31	1	0	0	17	0	0	50	14008	7074	9731	7413	12524	4467	872	62	59	13	0	5940	1187	809	2305	0	269	1	21	0	24	0	0	0	0	0	0	399	166	88	58	629	253	179	58	1	0	1	216	0	0	0	216	1	0	0	5	1268	669	308	5	199	322	820	254	201	178	61	593	529	809	15	1181	28	662	2	18	2	0	0	278	627	0	0	1	0	1812	258	1	0	1	0	0	3	2109	0	0	448	0	144	9	452	0	0	0	323	3	0	1072	5	306	607	40	1021	0	0	5	103	6	47	281	1	94	519	367	0	5	555	5472	20	107	59	152	264	633	153	609	316	999	163	0	1	0	0	292	0	0	1	157	1	0	2	4	8	0	0	312	0	1	1	0	15	0	0	19	0	0	0	0	10	23	0	0	0	14	1	93	501	0	0	11	0	2	0	316	1	0	2	4	24	7499	5	37	682	297	465	382	18	392	740	484	368	18	0	3	1	1	0	40	6	2	0	846	0	50	163	281	0	0	1	19	0	0	0	0	0	1	1	1	0	0	0	1	21	160	382	268	161	16	1	1	0	4	0	95	2851	0	0	0	1989	264	0	1363	297	0	0	1430	0	531	514	1228	22	603	0	0	0	1	12	0	1	0	17	5	29	28	0	1	0	0	0	0	7	4143	205	217	40	0	0	1	0	0	0	40	0	1	30	1	0	1	2570	51	0	808	2	2	1	0	228	0	0	20	78	192	0	0	0	3	607	1	0	0	0	0	957	0	406	214	13	1	5	31	68	14	91	363	1170	14	0	0	1	0	2	13	0	0	1	0	201	272	493	33	26	10	0	161	281	47	367	375	1604	7218	971	1201	1150	200	9	903	1675	0	1	1	0	2	0	121	0	2	0	0	0	0	1	0	10	1	0	0	3	1	0	51	0	1	3	0	0	2	0	12	0	2	1	2	0	3	94	32	33	90	282	1108	0	0	0	0	0	0	0	0	8	0	0	1	33	33	0	0	0	0	0	0	0	4	1	1	2	4	88	13	2	0	1	1	100	1	0	29	0	5	5258	102	746	1	0	18	0	0	0	0	1	0	0	1	0	1	0	1382	147	10	0	0	1	34	0	3	0	16	0	1	0	0	1	25	0	0	0	0	0	0	10	0	137	10774	0	5	1	0	0	0	1	31	0	22	31	0	0	0	0	0	16	0	0	1	11	74	6	49	3	1073	0	0	70	787	2	37	2	0	1	0	1	0	2	0	0	0	0	0	1	975	331	698	1	333	163	581	4	1	18	5	28	2583	0	15	75	155	107	637	511	625	545	456	0	0	0	0	10	0	44	268	1558	127	0	48	16	226	155	7	89	82	0	0	0	6	1	0	48	64	257	117	0	90	1256	0	1	185	0	74	0	0	0	0	0	0	0	0	3	0	0	1	0	0	23	1	0	0	0	0	2	0	1185	263	1106	46	9	140	0	0	2	8	0	0	0	3	0	0	0	3474	163	0	307	27	457	126	4	73	374	413	1	14	265	387	198	40	0	349	43	325	203	205	388	151	57	515	0	44	8139	158	51	171	0	365	156	0	1	0	0	0	0	0	0	16341	7	4	9	3	0	19	10	2	6601	1	8	115	228	98	153	504	84	515	192	2591	543	0	0	104	164	10	8	20	10	1731	277	126	116	129	5	230	161	82	902	23	0	0	0	2	0	0	1	0	3	0	0	0	1	0	286	1254	0	90	95	304	0	1	2360	3	342	4691	75	496	15	0	3	5	0	5	0	9	325	3	192	755	17	230	88	0	1	0	0	0	31	146	106	202	28	685	435	179	59	3	6	0	1	1	0	14	6	4	0	0	0	0	4	1	130	2080	256	0	216	5	489	1	395	49	106	75	132	708	0	0	225	717	1	104	163	329	587	377	0	41	245	328	296	0	4	106	839	0	3	61	15	503	198	102	301	377	8	6	705	232	250	8	104	29	1116	72	130	134	180	3	33	1	113	886	64	316	374	100	19	8712	763	247	3913	20	57	1463	72	271	6	34	251	0	244	329	47	4	57	50	17	133	16	113	133	128	1	274	675	232	18	61	561	274	131	259	0	14	126	747	0	0	20	399	5	100	327	142	115	1	176	425	72	3	29	129	282	87	20	2	0	10	106	289	305	13	488	0	3	2	0	10	0	0	89	260	3	97	500	104	133	157	0	79	1	87	167	0	9	100	742	96	173	288	2	4	251	14	8	75	1672	5	151	1233	0	420	0	1	0	0	12	0	0	18	31	276	0	1	125	123	83	1	19	0	467	64	44	210	305	181	356	258	50	52	2284	133	42	146	23	284	3	93	102	80	167	216	100	0	504	1132	108	4	78	0	0	0	1	6	1	21	985	45	18	149	2	108	54	984	107	421	5	485	169	194	25	280	0	183	80	58	142	88	248	1	675	9	1672	322	1009	43	109	217	385	326	84	2	2	1	2	279	31	716	1	268	560	69	40	73	51	18	24	28	2054	2	3	75	204	16	84	361	13	0	0	499	8	7	104	19	727	8	1	707	21	55	95	745	1	0	44	20	116	141	5	27	88	209	55	40	10	194	141	60	3	0	26	0	25	1	115	6	35	10	208	20	599	18	3	8	165	0	123	965	310	398	4056	409	210	0	4	0	10	0	0	0	13	0	3	1	1	2	38	1	32	1	0	0	0	1	0	0	1	0	1	0	0	171	19	5	0	0	0	1	0	0	0	1	0	0	9	0	1	0	0	0	0	0	0	0	0	0	0	0	0	0	1	0	0	0	518	24	0	0	0	2	0	0	0	0	1	26	0	0	25	0	334	2	6	0	0	0	0	0	7	1	0	0	0	1113	5370	0	0	6	2682	627	163	384	111	418	188	24	57	9	0	0	1	0	0	3	0	2	7	26	0	1	1	0	0	0	3	1	0	0	1	0	1	0	6	2	0	0	53	7	0	5	0	0	3	176	154	112	406	0	0	1	54	1049	0	0	0	10	44	3	76	301	2	73	0	0	8	2	0	0	1	0	72	0	0	0	43	1342	2	1007	0	0	20	186	2	1	59	35	721	0	0	0	0	2	0	0	36	1	0	0	0	0	119	229	329	46	0	0	0	0	1	0	0	290	0	1411	488	449	434	346	24	6	484	0	0	48	259	5	574	410	535	4	0	7	1315	0	0	602	58	405	14	331	0	11	144	31	8	143	252	10	164	0	0	0	2	5	279	210	79	102	0	0	0	0	0	4	0	0	0	0	1078	0	102	37	50	1280	0	19	131	149	44	0	207	108	197	0	3	1	0	1	0	16	0	0	0	2	5	3	0	0	0	3	0	1	0	0	1249	0	0	2	1	0	0	0	0	1	0	0	0	1	1	0	0	1	0	0	2	2	0	0	11	43	183	143	0	0	0	1	0	0	1	2	0	0	0	0	0	0	0	0	0	3	1	19	0	0	82	18	0	0	4	0	0	311	0	5	0	0	1	0	2	0	0	0	0	1	0	7	8	0	1	0	0	0	0	0	1	4785	452	505	707	1083	701	856	1	2	5	52	30	0	0	0	0	0	0	3	0	1	1	1	0	2	0	1	0	1	109	0	0	0	1	4	0	0	0	1	2	17	396	449	30	0	0	0	0	0	0	0	1	10	0	0	304	167	0	0	0	0	0	77	974	2	14	1	86	2	6	8	1	3	2	196	1152	252	15086	0	1	29	0	0	7	7	4	0	3	216	1	1	5	140	0	0	0	0	0	0	1	4	0	0	0	0	4	2	0	0	22	29	7	61	11	745	49	52	13	363	522	0	1	0	6	16	0	0	22	0	163	109	1	0	1	0	90	8	0	0	0	1	21	0	1	0	1	0	0	21	1	0	0	2	0	0	0	0	0	0	200	684	6	0	0	1	0	0	0	0	0	0	0	0	0	0	0	0	0	1	0	0	2	0	1	0	0	0	0	0	0	0	0	1630	258	0	1	0	0	0	0	0	0	4	1	42	127	0	4	0	0	0	1024	1	0	0	1	0	0	1	0	0	8	1	0	293	0	0	0	0	1	485	1	1	709	569	189	222	0	0	2	0	0	46	1	6	0	0	2	0	2	0	0	0	1	28	449	0	2	5	1	0	1	26	0	6	2716	2	1	208	0	1	0	151	0	0	0	0	0	0	0	0	4	0	0	0	0	1	0	0	1	0	0	0	1	0	0	17	515	8	0	1	0	0	0	0	1	0	0	0	132	97	0	1	0	0	1	302	0	0	329	0	0	0	0	0	0	1	0	2	0	0	2	0	1	0	0	0	0	0	1	0	0	0	0	0	0	0	143	0	179	909	120	13	668	171	11	0	80	65	879	250	77	633	0	1	0	0	0	0	0	11	0	0	0	0	8	0	0	1	455	6	84	0	1	94	13	0	5	1	2	226	262	0	52	14359	453	0	0	5	0	0	0	0	0	6	1	0	0	0	14	0	0	4	0	4	3	0	1	2	1	2	1	10	0	0	0	0	42	859	2	0	4	0	0	0	3	0	0	0	0	0	0	5	4	0	0	6	0	0	0	131	0	40	0	3	1	0	0	1	0	0	0	0	0	0	0	1756	0	0	1	0	0	0	0	0	0	0	0	0	18	0	77	0	1	0	2	428	0	4	0	1	1	14	0	0	0	667	642	0	6	0	0	0	1	2	0	0	3	0	1	0	5	0	15	0	0	0	0	1	0	0	0	0	0	196	671	2	2	0	0	0	0	2	0	0	0	0	0	0	81	0	0	1	0	63	1	20	133	244	0	0	0	3	0	1	0	189	4	3	318	0	0	4	7	3	0	1	0	0	0	0	0	0	0	0	0	0	0	0	2	0	0	0	0	0	0	0	0	0	0	0	0	0	0	0	0	52	1	0	0	0	0	0	0	0	0	0	0	0	0	0	0	0	0	0	0	0	0	0	0	0	0	0	0	0	0	0	0	0	0	0	0	5	3	1	0	0	1	0	0	0	0	0	0	8	0	0	1	1	0	0	0	4	270	0	0	0	0	1	0	0	0	0	0	1	0	0	0	0	0	0	0	0	2	0	0	0	1	0	0	0	0	0	0	0	0	4	0	0	0	0	0	0	0	169	381	431	0	0	0	0	0	0	0	0	0	0	0	0	0	1	0	2	0	0	0	0	0	0	0	2	0	4	0	0	2	2	0	0	0	0	1	0	0	0	0	0	0	0	0	0	15	2	1	0	0	0	0	0	0	0	1	0	0	0	0	0	0	0	0	0	0	14	1	1	0	4	23	1	0	0	0	0	9	0	0	5	0	0	0	0	0	14	0	0	0	0	2	0	0	0	0	0	0	0	0	0	0	0	1	0	0	0	0	0	0	0	0	0	0	1	1	0	0	0	0	0	0	0	0	0	0	3	1	1	0	0	0	0	0	0	0	0	0	0	0	0	6	0	1	847	12	0	0	1	0	0	0	0	0	0	0	0	0	0	0	0	0	1	0	1	1	145	0	0	2	0	0	0	1	34	225	0	4	0	6	1	1	0	0	0	2	0	4	461	3365	0	1	0	0	0	0	1076	1	302	0	5	0	0	103	0	0	0	0	2	917	0	0	0	0	0	0	0	0	0	0	0	1	0	0	0	0	0	0	0	0	1	0	2	0	0	0	8	1	0	1	0	2	0	319	1345	0	0	2	0	0	0	1	1	0	262	957	1	0	0	4	10	21	0	3	5	16	483	0	110	0	1	1	109	14	0	8	0	0	0	0	0	0	0	2	0	0	1	0	0	0	0	0	0	0	0	0	0	1	0	0	0	0	0	1	7	0	0	0	0	5	1	4	255	8	0	2	0	0	0	0	1	0	0	0	0	1	0	1	1	0	1	2	0	1	0	0	0	0	0	0	1	59	3	0	0	0	0	0	0	0	0	0	0	0	0	0	0	3	0	0	0	0	0	0	0	1	0	1	0	0	0	0	28	0	0	0	4	0	289	4	1	0	0	1	0	0	144	325	0	0	0	0	1	0	1	0	3	2	0	0	10	0	1	0	13	0	0	3	4	0	82	88	2	0	0	1	73	0	2	0	0	0	1	0	0	0	1	0	235	0	52	350	0	2	0	1	0	0	2	2	0	0	0	0	1	0	7	0	0	1	0	0	0	2	0	0	10	294	1897	761	1	1	2	0	0	159	259	0	291	130	7	16	7	0	1	2	1	36	0	1	1302	157	454	30	4	520	0	97	1	8	264	195	3	213	879	1	5	0	0	157	1956	0	0	10	0	74	540	271	0	1	217	625	482	1276	0	0	0	3	1	2	0	0	1	0	0	0	7	20070	0	0	2	0	11	1	1	1	4	1	0	0	0	3	1	0	0	0	3	1	0	0	1	0	1	0	0	0	0	0	0	1	0	0	0	0	0	232	74	126	175	177	87	313	166	113	0	1	0	0	0	3	0	0	0	0	0	0	2	0	0	4	1	1	0	1768	1	0	7	2	0	1	0	0	1	0	2	0	353	1136	232	136	8	21	58	35	0	0	0	0	0	0	0	0	0	0	2	3	0	3	0	1	2	0	0	9	0	0	0	4	0	1	789	1	314	1	0	0	0	4	1	0	0	0	0	0	1	0	0	0	1	0	1	0	0	10	1	2	0	1	0	0	0	0	0	0	0	76	0	0	0	1	0	1	0	4	0	1	0	1	0	0	0	1	2	0	0	0	0	0	0	0	2	1	0	0	0	0	0	0	1	0	0	0	0	0	0	0	0	0	0	471	0	0	0	0	1	0	0	0	0	0	1	0	0	1	0	0	0	0	0	3	0	0	0	0	0	0	0	0	0	0	0	0	0	0	6	0	0	0	0	0	0	0	0	0	0	0	0	0	1	0	1	0	1	0	0	2	0	1	0	0	2	0	0	0	276	220	458	0	0	0	1	1	1	1	0	0	0	0	0	0	2	0	0	0	0	0	0	0	0	0	0	0	2	0	0	0	0	0	0	0	25	0	0	0	0	0	0	0	3	2	0	0	0	0	0	0	0	0	0	0	0	0	0	1	2	0	0	0	0	0	0	0	0	2	0	0	284	526	0	0	0	0	0	0	6	1	0	1	0	0	0	0	2	0	0	0	0	1	1	0	0	0	0	4	16	0	1	0	680	0	2	0	1	0	0	0	6	0	0	0	0	0	0	0	0	0	0	0	0	0	0	0	0	2	0	0	0	0	1	24	0	2	0	0	1	0	0	0	1	0	0	1	1	0	0	0	1	0	0	0	1	0	1	0	2	0	1	0	0	0	0	2	0	0	0	1	0	1	0	0	0	0	4	0	1	1	0	0	0	2	0	0	0	0	0	1	0	0	0	0	0	0	0	0	0	0	0	0	0	0	0	0	0	18	0	0	0	34	1	0	5	1	1	0	0	0	0	0	0	0	1	1	7	3	1	0	9	1	0	1	1	4	0	0	0	0	0	1	0	0	1	0	0	0	1	0	1	0	0	1	2	0	5	0	0	1	0	0	0	1	0	0	0	0	1	0	0	0	0	0	0	5	1	4	0	1	0	0	0	0	2	0	0	0	0	0	0	3	0	0	0	0	0	0	1349	44	0	0	0	2	0	0	0	0	0	0	0	0	0	0	0	0	1	0	0	0	0	0	1	0	0	0	0	0	0	0	0	0	2	0	0	0	0	0	0	0	0	0	6	0	0	0	0	0	0	0	0	0	0	0	0	0	0	0	1	0	0	0	0	0	0	0	3	0	0	2	4	11	438	506	11	47	72	751	588	167	1	101	5	487	457	0	300	4306	513	775	0	0	1153	0	0	0	0	0	0	0	0	30	98	0	2	0	1	1286	0	0	0	0	0	5	0	0	0	0	0	0	0	0	1	2	0	0	1	0	1	0	3	0	3	1	0	0	4	0	0	0	0	0	0	0	0	1	0	0	95	400	305	0	0	0	0	0	23	1	0	0	0	0	0	0	0	3	0	0	0	0	0	1	0	1	3	0	0	0	0	0	1	1	0	0	0	0	0	0	0	0	0	0	0	0	0	0	0	0	0	1	2	1	0	0	0	0	1	0	2	1	0	0	0	0	0	13	4	0	2	0	0	0	0	2	0	3	0	0	0	0	0	0	0	6	0	2	0	0	1	0	0	0	0	0	0	3	0	0	0	0	0	1	0	0	6	1	0	0	0	0	0	1	0	0	0	0	0	2	0	0	0	0	2	0	0	1	6	0	0	25	0	0	0	0	0	0	0	0	0	0	0	0	0	0	0	0	0	0	9	0	0	1	2	1	0	0	1	520	42	3	0	1	0	2	0	0	0	0	0	0	1	0	0	0	0	0	0	0	0	9	1018	22	3	0	0	0	21	1	0	0	1	0	0	1	0	0	0	0	1	0	0	0	0	1	0	0	0	0	13	1	0	0	1	6	2	0	0	0	0	0	4	0	0	0	0	0	2	0	1	0	0	1	0	0	0	0	0	0	635	608	204	1	3	321	12	2	0	0	2	0	0	7	0	0	0	0	0	0	2	2	0	2	0	0	0	1	0	0	383	63	751	0	0	773	337	117	0	0	0	0	0	0	0	0	0	0	0	0	0	0	0	0	794	485	44	0	0	0	0	0	0	0	0	7	0	0	0	0	0	0	0	0	0	0	0	0	0	0	0	0	0	0	0	0	0	0	0	0	0	0	0	1	0	0	0	0	2	0	0	0	0	1	0	86	0	1	210	457	532	53	125	0	8	0	2	1	0	0	0	0	0	0	0	0	0	0	160	347	24	215	114	83	0	0	0	254	0	27	1	0	239	828	2	5403	0	0	0	0	142	237	2	14	570	121	125	3033	0	52	336	468	4090	854	202	3	668	1621	3	362	3	349	526	2	150	3	359	317	2210	61	319	2598	1245	24	6	0	0	121	13	63	654	2146	38	168	0	260	51	438	296	216	0	166	0	0	0	7	1566	265	0	4712	3	76717	185	29	2690	288	3	359	704	579	144	260	1035	1176	3571	0	0	0	0	0	0	0	0	0	0	0	0	277	22	1276	348	0	82	110	18	1117	173	1	417	731	1783	995	292	0	0	4	148	8368	11225	5046	11778	77	6785	399	315	65	293	0	95	584	15	67	0	0	0	0	0	1	1	2	6	0	0	5	0	11	371	316	315	113	109	3	85	3	7119	1839	246	13	1	342	2358	285	2	0	0	0	0	0	0	0	1	0	3	0	0	1290	754	6	446	1857	301	569	127	185	803	2499	9	169	490	4	0	3	0	0	0	0	1	1	9	0	0	0	0	0	1	0	1	1	0	570	676	2239	1064	584	45	2	0	0	0	0	0	0	0	0	1	1	31	5	464	911	858	248	319	0	7	0	315	37	26	5	262	244	496	15	194	1	352	742	59	69	9	419	541	391	59	72	13	0	67	576	37	1	8	2	443	60	188	84	115	150	1	190	113	105	2	42	51	30	113	17	130	127	100	791	27	1	5	16727	218	69	639	134	597	11	194	0	192	85	91	722	4	879	171	398	2	0	101	146	205	87	0	713	449	95	56	94	202	742	5	21	3	4	32	129	3	1	131	72	8	0	9	0	2	0	274	151	0	64	94	443	9	205	202	344	139	2	296	54	5	50	22	125	207	390	1	48	94	11	38	605	1	5	17	245	39	35	769	28	1049	573	1	432	84	52	469	451	202	247	4	224	0	20	372	100	178	101	68	1102	244	3	2	0	7	1	8	151	485	0	0	0	0	0	0	88	93	195	222	142	56	45	9	0	6364	192	765	739	13	0	1	2	524	0	0	21	59	0	631	4	2095	77	140	19	418	0	0	153	281	12	78	305	7718	196	3	181	1	4	628	32	21	147	51	33	351	391	381	0	23	0	298	73	1	3	1	0	174	134	1217	308	0	44	249	1689	950	2	1	128	72	682	69	260	488	68	0	14	0	48	41	630	0	164	33	3	2	270	56	550	220	282	4	1	56	0	28	4	198	308	160	252	29	0	212	325	77	414	169	222	225	66	87	615	520	2	9	6	1	2	88	8	64	22	0	375	1373	396	38	157	2	157	174	104	86	71	110	1455	2	134	42	0	0	0	0	0	0	17	178	0	402	0	120	74	0	0	9	1	1	0	39	0	330	2	196	28	500	157	31	0	105	0	1	127	2	0	326	143	0	0	36	7	0	1	13	0	0	1	0	2	1	0	0	29	153	68	106	143	152	316	19	3	114	180	51	71	5	7	47	1	0	0	412	412	505	48	267	490	145	18325	36	2429	545	159	30	121	255	660	1	2	2	755	0	33	348	439	176	105	286	222	204	128	0	3	12	2	2057	0	464	495	326	196	1	3383	52	250	57	146	275	518	37	0	126	111	0	89	256	539	143	405	1094	1	53	247	2	516	38	26	803	298	0	0	381	272	40	15	28	0	335	105	189	202	28	121	33	508	18	26	7	0	14	37	145	1	487	377	34	77	213	140	243	25	0	2054	1	37	764	137	402	212	13	3	4	4	1	0	0	0	21	0	44	912	45	0	1	0	0	1	444	4	674	17	0	168	436	454	1	137	30	0	0	0	52	417	1241	4	66	44	245	197	140	181	617	167	292	10	0	324	76	1527	34	15	1	10	0	0	126	15	7	17	181	82	4	17	1057	340	0	0	95	2	481	1	140	0	502	0	1	0	2	248	77	165	249	1559	2	82	0	1299	69	298	699	510	779	0	0	0	1	42	0	285	6460	47	0	436	134	300	134	573	65	61	25	48	121	183	600	160	71	405	952	172	430	0	1	1641	1836	134	310	222	307	115	77	899	352	92	0	705	0	0	0	0	0	0	0	0	0	0	0	28	0	3	4	0	3789	32	0	0	34	0	0	0	0	44	15	128	0	0	161	161	38	77	296	87	455	8	94	141	482	503	171	8	0	187	78	165	2319	243	0	655	5	31	3	46	4	579	171	1	2	3	1	3	0	17	229	197	131	0	70	96	1199	211	25	0	181	88	162	1	1	0	0	23	8056	32	2	1241	109	1	3	30	0	393	709	19	230	62	7	1	29	342	121	21	1768	481	95	1	1	137	171	115	26	2	266	368	1037	28	195	616	1201	28	3	178	206	96	346	19	77	0	562	6	4	121	25	1130	3324	343	105	682	92	1	125	119	479	224	194	1041	48	579	278	1150	230	2444	152	0	293	149	8	389	374	171	89	163	0	0	687	540	557	331	200	109	64	104	222	409	209	27	314	4572	331	351	217	0	0	691	401	119	377	77	385	486	334	166	22	218	271	6541	192	1224	3	0	2	2	1	2	140	110	273	247	67	78	57	53	87	0	275	1	48	88	70	0	112	350	91	135	397	371	35	2393	1308	232	1	26	15	89	567	90	0	105	246	445	0	3	0	364	2	1	0	1	2	1	7946	75	3	440	946	1	46	46	320	4	7	42	4	0	4	296	776	111	1	194	107	137	5	290	1172	245	276	6	0	231	108	428	39	17	277	96	520	0	157	1	315	564	212	100	381	531	15	289	6	0	1	0	37	0	181	753	133	63	12	0	155	352	0	66	125	154	0	0	63	61	565	2	2	6	5	906	627	60	15	39	23	1	0	8	3	548	20	0	122	116	8	0	1	1	147	0	270	84	141	647	245	2	0	4	4	712	65	157	158	235	17	70	27	359	10	247	12	32	138	142	34	358	0	614	264	66	145	169	325	68	87	8	0	27	6	327	7	438	5	259	1108	0	9	102	6	345	260	305	30	12	62	454	511	185	144	47	465	108	18	333	1	50	0	1	32	1182	753	932	647	170	4	264	639	55	144	5	451	279	374	144	269	1127	748	33	5	577	52	153	368	163	307	200	16	96	20	4	1054	544	2	1	3288	72	74	469	94	146	217	38	510	23	257	132	783	0	7	702	150	0	97	146	195	113	130	2369	1	374	454	0	0	0	33	650	0	218	5	0	41	79	78	12	5	471	12	1	0	53	0	30	0	0	19	11	1	78	14	116	72	524	66	298	165	428	254	803	177	229	668	204	39	4	54	150	475	196	7	516	23	11	4	23	0	112	340	834	305	220	92	14	126	32	3	25	10	281	563	246	1	64	56	140	6	683	8	480	122	298	313	9	265	94	149	81	88	306	1	2	187	0	52	6	857	0	0	129	113	324	108	33	9	152	69	1	356	3	8	49	163	88	310	177	24	71	49	144	1518	14	16	73	362	41	2	0	72	165	170	37	22	43	272	401	0	9306	87	136	131	0	0	0	196	79	946	427	29	818	252	480	53	2	0	103	295	43	60	1449	1	1	8	2	5	4	112	0	0	3	21	28	6	6	161	60	19	72	38	4	0	0	2	1	89	1	22	200	144	7	7	2010	156	41	37	43	1	618	89	363	343	131	647	313	170	29	69	0	0	1	205	102	9	144	686	148	0	271	206	275	47	93	20	43	2	5	229	2	0	4	0	393	74	1666	206	1	324	146	279	0	0	0	140	1	1813	8	505	31	1387	1	2	0	7	0	73	71	282	140	17	17	48	0	0	0	112	0	1	1	2	684	68	0	5312	431	72	105	64	381	14	31	40	6	3	259	0	3	0	328	0	144	230	3	0	0	0	373	0	54	131	515	88	303	354	648	0	238	3	126	204	73	6	1973	1667	67	222	28	48	152	149	312	362	226	559	27	337	99	4	0	1428	0	0	1	0	1308	0	20	0	0	4	2	67	4	175	27	500	144	95	0	135	546	0	83	625	30	538	1050	355	358	338	98	0	0	0	5	17	18	782	18	504	0	72	725	104	383	0	113	91	1	0	1	1	31	0	1	0	24	1	1	0	6	5	0	68	0	3	0	107	1	77	11	1857	90	0	72	1	0	36	219	41	89	92	70	27	253	28	65	124	233	385	490	404	7	247	250	1	0	153	165	326	2	143	173	145	187	241	311	262	0	0	0	0	0	2	1	33	35	1	0	0	0	0	0	0	1	39	168	159	182	146	1	105	66	68	156	0	9	0	2	0	1	8	1	1	0	269	354	236	662	0	0	517	20	112	3	286	21	185	88	1	73	227	37	139	2	24	88	7	0	1	0	0	0	0	0	26	262	4	0	24	194	282	0	3	0	0	0	244	220	478	265	225	307	420	514	0	6	0	0	0	9	0	23	1	4875	6	0	1163	0	163	492	0	2	2	2	10	146	370	7	1	24	0	1	492	3	453	132	417	1	0	23	783	205	1006	67	108	1	29	89	44	25	1	66	79	171	1030	0	0	75	122	441	24	229	48	487	83	0	0	0	0	0	379	0	10	0	4	3660	0	0	5	1	0	121	426	1	86	11	0	14	2	0	61	28	0	146	103	4	0	850	4	0	1	21	41	629	33	369	15596	147	84	43	0	0	0	463	95	217	21	0	2	0	36	1	2	15	30	13	96	191	111	50	119	210	1	0	579	25	72	93	138	1084	91	0	0	125	298	7	57	1	107	16	84	241	150	339	992	217	274	94	41	0	85	16	0	25	320	577	34	82	207	92	0	87	101	57	39	381	294	41	191	1294	279	4	34	58	2	443	115	23	509	103	8	12	2041	1315	150	0	2510	159	56	139	9698	5	2	1	3	4	2	1	0	1	504	3	1	74	3	157	429	86	158	32	6	0	0	5	1	0	1	0	1316	56	583	10	0	39	4	467	2	0	0	0	0	0	3	199	0	10	64	563	96	127	221	398	32	186	1	0	54	35	65	234	0	181	29	34	155	18	25	9	0	0	75	0	0	0	0	0	0	53	24	28	19	327	719	0	2	56	1	0	2	0	2	133	1	505	4	271	894	0	0	0	8	1964	1	2	54	28	417	0	178	196	4	0	196	93	167	0	3	183	687	1264	3	1	0	39	13	614	290	72	101	19	90	73	1699	101	71	114	2	17	208	316	307	231	0	325	34	85	202	488	163	481	292	260	3	2	0	7	14	407	1	113	0	0	0	0	0	1	0	4	19	19	2	60	10	16	504	0	4	12	783	150	563	76	69	63	32	426	201	443	119	408	49	196	1	0	0	117	1	3	2	216	119	127	11	182	63	16	399	171	2775	30	112	3379	6	187	248	12	1495	612	0	98	0	3905	89	2387	190	0	79	11	8	79	51	626	35	210	99	435	383	151	300	213	105	566	3	4	84	239	89	16	221	20	6255	167	7	208	1569	309	4	303	6	55	156	0	66	74	199	139	238	75	161	463	0	145	184	1	3	2	35	848	92	2915	112	38	211	500	4643	99	1287	2	35	2	40	28	3	73	180	45	33	0	29	2	251	5	104	66	0	6	2	727	13	4581	47	149	6937	1	10	82	49	241	1	8	207	59	217	333	768	192	19	219	696	466	1210	1	2	33	20	16	89	77	317	92	171	103	319	23	52	299	42	1	2338	483	5	354	2220	44	444	57	134	349	127	38	4	1	50	0	76	76	2	541	414	0	87	120	9	261	0	0	31	9	178	2	51	0	433	245	0	27	108	739	60	40	119	0	0	0	0	0	0	86	148	1	75	118	152	25	245	297	0	73	67	181	390	142	418	1196	191	3	0	1	495	792	27	1	18	27	13	17	314	8	1	179	271	121	19	2	2	0	0	7	14	66	0	61	5	36	115	194	258	1159	1032	2	206	163	140	0	3	0	0	2	0	1	380	164	10	151	526	3384	135	126	71	222	438	262	46	9	27	295	121	8772	0	541	40	28	55	656	5	51	1	0	13	492	185	15	0	119	2	8	17	1	500	39	18	3	53	2078	42	139	226	12	292	667	78	533	0	0	60	308	1	107	45	15	584	126	137	50	0	0	0	0	0	0	89	31	498	6	0	21	108	0	144	53	133	12	2336	257	142	116	110	548	6	45	0	2	31	45	1	0	267	1	124	14	4480	4	4020	349	64	0	74	39	13	30	161	14	0	0	0	3	32	182	636	99	2537	293	155	0	130	1508	28	0	0	99	67	58	256	234	165	28	252	5	1496	254	244	50	3	2	74	109	31	2274	35	54	211	0	205	9	1840	176	26	5	0	0	3139	25	9	4	0	124	865	91	0	536	0	0	113	71	76	14	179	466	9	214	190	70	0	1	4	0	2	420	310	270	98	298	619	96	83	2	0	272	221	861	0	623	132	243	52	764	877	6	0	0	402	69	518	174	161	1	0	0	28	0	209	731	167	242	1	8	48	0	0	0	0	0	0	4	0	217	360	2	13	168	120	129	31	22	310	2	142	386	372	30	260	13	0	1	107	0	3	1	0	148	10	656	62	1158	22	698	175	123	9	0	0	46	19	334	84	60	111	19	214	120	276	15	188	21	109	63	1	1	0	729	296	0	58	3212	460	2	58	23	166	51	52	37	89	0	168	123	97	301	93	125	106	95	0	45	139	121	57	645	0	115	2	60	7564	4	495	20	536	0	17	320	1	0	123	321	15	8	69	71	24	19	4	255	41	52	116	316	98	1079	0	89	332	1	1	211	55	4	172	0	2	89	63	95	72	9	429	57	4	1	70	2	54	26	61	19	7	0	18	98	73	347	313	1	0	0	212	32	35	55	60	40	0	132	0	0	77	172	11	161	42	0	436	458	0	1	0	3641	10	286	22	141	322	61	96	379	137	9	160	33	125	43	95	36	1778	1	0	428	580	6	300	114	142	79	91	95	334	260	534	89	649	16	0	0	0	2	91	232	0	0	0	1	0	0	19	644	119	2187	87	74	104	417	316	1	1	1	521	2	540	51	70	2	1	0	0	590	785	61	1	15	0	143	0	2	0	1	4	101	17	74	83	62	231	0	5	0	0	259	142	997	65	1	0	118	733	399	900	0	0	1	786	0	24	170	310	5	0	0	223	0	666	20	0	1	167	365	3	202	342	74	330	56	0	0	38	388	99	428	82	0	0	0	3	1	225	0	1	1	0	16	288	84	365	0	0	0	37	92	2	0	0	0	0	2	0	67	52	6278	515	277	2657	118	10	1	0	62	25	1	0	1	0	0	8	0	1	0	50	2	48	118	7	2	0	1	0	33	2	144	254	0	1	259	187	22	117	65	78	46	6	266	146	110	162	2	0	128	134	323	406	73	141	1539	34	373	3	8	3	20	0	0	10	2	1	9	22	41	131	348	2	15
"SAMN03072485"	75	0	3	0	4	0	0	0	0	3	111	100	9855	684	231	59	13	2	3	0	0	0	3	1	3	97	17	12	942	527	8	23588	14	45	47	42	419	222	143	325	259	90	384	94	387	21	331	0	0	0	396	54	5980	1	0	629	5074	285	64	531	0	0	0	62	36	315	92	0	1	116	342	0	176	229	36	0	61	39	16	278	35	2	2	1	155	2	1	1	6	3	169	0	27	4	1045	394	85	584	1	412	537	127	331	308	23	190	102	383	160	68	474	0	154	90	45	0	3	122	24	2	320	424	117	149	3	14	16	0	91	34	297	15618	0	25	19	115	9	0	67	128	282	184	119	143	236	352	234	598	83	2	57	118	291	1	372	59	109	13	1658	311	122	65	269	238	264	116	85	158	215	558	455	84	1	56	285	648	1074	482	415	335	0	2	71	82	8	130	304	0	298	277	3	261	5	2	155	305	95	117	8	294	774	529	116	30	33	207	183	484	47	56	331	67	635	113	85	121	239	3	276	372	83	1	40	795	123	218	61	43	116	119	7	0	0	732	142	43	155	42	150	41	568	95	45	0	97	242	56	356	194	125	58	105	332	13	1	3	465	103	437	0	0	0	29	1	2	0	0	3	2	0	0	0	0	0	214	48	0	0	0	0	0	5	0	0	0	25	74	0	162	0	17	0	0	0	129	240	0	0	6	445	256	104	213	53	2	77	24	0	0	491	5	51	1	0	1152	0	77	790	218	37	1	31	748	22	1222	91	72	0	1	162	0	1	67	95	0	3	0	0	1	12	73	12	310	84	235	51	112	12	70	224	4	9	97	0	428	348	46	155	272	67	1164	1466	2	0	1	0	223	228	356	338	0	4	10	0	0	0	0	0	183	2663	18	245	289	3	1	2	48	1	538	92	38	186	515	50	1087	105	0	55	211	635	98	0	85	259	100	286	5200	0	71	29	3	95	12	453	0	74	0	1	136	0	0	1	174	241	186	1037	156	73	250	33	7	61	376	83	236	398	127	74	127	103	129	9	164	38	44	39	2	44	173	45	168	154	49	85	91	96	422	8	58	1	14	12	268	14	260	28	65	13	14	1238	10	198	29	706	126	61	240	10	34	108	219	253	198	250	13403	56	235	641	43	695	105	487	380	99	32	0	2	118	217	37	669	17	15	31	1	119	0	345	222	3	375	7934	2	3	211	144	18	180	92	22	102	189	38	18	1	0	59	123	22	11	184	249	267	81	411	48	52	157	33	8	502	28	186	269	2	269	109	445	37	429	178	118	138	2	4	133	54	736	476	161	1	81	60	125	27	23	34	127	8	117	27	187	1	819	10	955	136	71	1	3	2	442	27	65	97	77	19	72	88	1802	711	1	1	3	67	103	0	8	61	344	67	505	45	355	1	100	80	157	149	70	33	22	22	188	200	323	3	57	0	178	12	594	204	370	90	345	0	19	64	13	5	78	79	188	118	0	177	94	536	71	73	25	2	19	13	0	0	4	77	111	345	2	8	129	48	206	31	81	1	124	19	16	36	1191	81	0	60	929	3	1	2	1	2	1	1	2	85	550	8	1	0	4	450	130	28	47	371	798	0	463	404	1	3	149	154	139	2	484	404	58	200	1	0	3	70	196	0	0	79	546	97	4	0	129	210	7	151	89	193	89	73	2	165	1	139	103	1	1	0	0	2	70	66	2714	0	670	69	19	71	0	2	15	0	2	5	162	1	222	4	319	29	100	30	126	0	117	104	1092	2691	11	32	9404	14	10	75	344	0	154	0	89	545	195	980	0	0	6	0	33	6	220	413	175	65	306	0	0	0	14	0	0	0	0	0	81	37	7	188	515	0	151	43	61	0	459	0	0	0	0	6	1	27	1	49	401	0	133	15	173	0	1	437	1181	1	158	4	0	0	17	0	17	0	0	8	6	23	0	0	32	29	0	12	0	1	0	0	3	36	0	0	2	11	0	0	1	3	8	15	175	0	1	28	217	12	551	150	297	109	55	325	1	0	69	1	5739	8	23	4	186	184	29	145	114	132	100	243	200	115	301	408	84	123	301	21	139	8835	3	219	131	144	49	123	430	81	144	278	170	159	15	1	117	388	524	432	491	211	3	71	31	296	143	599	67	48	272	490	36	79	188	176	5052	396	8	0	80	67	157	1	3	135	0	3	8	4	52	0	226	95	13	2	150	776	4	199	519	3	439	25	105	0	522	153	2	149	537	0	0	142	8	135	24	179	129	0	0	1	194	17	3	36	247	1308	30	434	0	115	118	89	326	261	201	53	100	5	8	10	267	1	211	0	1	1618	303	2	2774	879	6	24	193	5	236	298	335	357	73	696	1	60	1	0	19	3	14	215	3	9	19	219	2251	57	126	132	280	431	483	20	77	1591	5	175	1728	1181	0	146	68	10	51	161	230	1101	7	11	14	186	64	153	481	9	461	434	0	0	219	188	69	48	75	686	53	0	0	47	6	7	0	23	5	2	0	0	0	990	12	2	250	62	82	0	3	72	207	12	0	2	106	228	23	141	2	2246	243	10	7	1	2	14	2	63	1	100	123	32	121	1	21	0	972	1	9799	347	66	0	74	133	296	22	42	92	92	12	3	3	0	0	2	144	95	36	11	81	1685	10	721	13	222	101	2	20	653	1497	54	2466	1	5	4	0	2254	0	119	226	24	15	187	374	159	114	79	61	15	170	48	17	257	196	0	54	21	181	0	0	182	1261	478	582	213	210	311	2	14	2	5	254	199	85	2	342	29	93	238	0	8	21	513	0	6	41	113	4	59	0	68	36	104	46	320	4070	183	143	41	190	121	223	139	30	24	35	105	110	172	303	1451	2	140	145	90	1	6	803	316	1	21	81	378	2	177	0	0	409	161	118	21	5	53	1	56	309	18	1	1567	2	92	264	19	90	289	4	8	14	2	0	60	487	55	10	229	2	5	18	65	33	0	73	0	229	97	263	222	136	1533	177	203	44	33	16	7	10	188	59	301	1207	0	0	136	87	194	418	12	138	42	32	1371	4307	2	72	43	71	8	351	0	1	11	11	92	3	11	12541	0	166	2	90	38	15	80	25	1	30	0	19	247	49	181	94	61	0	102	163	1410	163	29	204	408	143	29	221	362	5	102	432	92	96	466	134	265	306	71	25	29	250	0	1	0	19	671	1371	13	0	41	120	93	68	351	106	164	0	78	396	509	51	1746	158	90	175	89	146	11	114	4	3	34	59	530	7	0	42	0	870	287	7	24	258	323	64	0	0	0	26	442	5	56	28	2	14	20	8	269	36	0	3	0	0	59	5	178	4	0	254	210	15	2	0	83	187	364	11	54	323	0	1	1960	23	205	0	0	175	0	0	280	341	19	22	0	7	53	22	0	711	104	655	0	268	2665	57	577	3	0	1	6	893	567	1092	19	36	1	514	54	82	87	284	124	44	106	137	4	2	4	1	21	29	121	242	19	919	401	0	60	3	63	51	0	12071	283	92	1041	180	80	308	27	3	222	89	28	0	0	2	0	167	45	0	2742	45	6	84	43	120	333	16	327	152	87	56	203	22	275	60	21	82	28	59	202	190	592	2	7183	1086	85	66	369	28	134	47	148	42	11	504	81	84	14	196	68	55	47	122	84	596	154	380	307	33	25	475	173	379	56	119	277	1	100	4	1633	19	141	132	148	206	42	49	94	1	9	1	35	11	4	6	10	1	3	54	2	54	0	58	265	46	281	311	122	0	334	109	0	2	0	598	3	16	3	1	6	187	10	1	2	0	274	7	1	83	54	314	33	409	1	16	2	1	203	4	7381	469	815	1325	76	682	0	1	1	0	57	138	6	463	111	191	0	5	132	0	108	21	46	59	252	159	112	983	0	1	69	128	12	353	47	289	1	32	27	0	28	664	520	56	5	34	2	0	110	87	5	292	900	6	1	0	0	2	1	3	24	327	0	0	0	45	1	20	52	4	8	5	228	74	686	2	34	1	0	120	26	2776	13	220	187	102	284	12	6	109	217	32	134	829	37	0	49	1	4	2	49	2411	64	46	1	159	42	1	222	19	230	0	6	232	1241	61	0	0	1	0	1	78	2	152	7	56	24	137	486	141	1	328	5	247	30	1	6	1436	0	0	3	0	0	3	256	14	124	384	146	2	1	1	257	112	78	1	204	436	0	59	126	0	3	2	88	193	0	23	2	89	532	1	9455	262	95	68	188	433	229	206	535	624	5	30	40	0	0	2	0	70	179	16	1	3	159	628	37	309	172	6	102	55	153	3	9	0	0	177	11	506	1	0	5	110	0	1500	5	3	5893	50	95	5	27	208	4	155	249	11	267	31	46	246	43	87	302	104	110	14	327	0	0	161	11	438	174	43	24	328	178	16	35	2	16	33	29	84	10	465	49	69	302	5	0	9	2	43	253	0	186	2	239	0	0	1	90	5	100	141	0	0	9	1	0	0	0	1	1	3	0	2	0	1	2	64	0	0	33	35	33	0	3	84	43	0	726	51	494	44	0	728	211	239	86	2	0	2	0	5	3	3	1	1	0	1	1	23	0	17	42	287	116	13	56	104	88	0	490	74	0	5	44	0	300	1	0	1	0	0	1	0	1	0	0	8	0	10	7	17	10	4	1	0	0	0	0	0	0	176	18	124	1	4	28	80	258	171	78	4	152	340	466	4	144	726	155	151	58	112	2	565	101	67	107	373	281	0	831	2	2	1	1	282	24	75	6	118	6	320	31	54	5	1	134	110	341	863	0	3	3	151	31	19	543	2	0	280	391	1009	249	4	13	18	1	0	1	227	156	2	508	2	0	0	0	0	0	235	2	26	3	650	107	1	1	307	64	71	57	10	0	107	1	0	0	6	263	8	141	288	190	554	0	2	208	4	75	123	0	1	0	11	2248	32	0	0	38	131	6	2	0	9	13	10	5	203	47	1	1	2	59	1	17	51	44	120	0	141	98	6	1	86	255	0	33	170	78	58	254	92	130	1	8	156	132	215	21	13	64	1	274	186	30	16	37	375	332	159	470	162	88	85	23	38	0	1	198	0	0	32	267	140	394	0	43	75	119	588	960	98	10	1	0	10	135	83	61	59	200	180	9	125	161	411	252	71	112	164	147	40	1	17	1	16	3	43	9	61	198	114	367	177	239	512	58	4	3	124	328	22	486	125	25	477	197	86	29	160	2	8	0	52	2	42	94	78	17	0	7	46	28	75	91	368	181	63	55	71	102	24	125	17	0	1	0	2750	109	250	98	18	5	0	0	0	0	0	0	135	230	274	113	269	39	999	89	91	50	87	38	79	49	45	6	184	121	1	1	456	236	87	3	0	685	0	2	4	2	76	1	26	109	26	281	33	1	22	278	160	21	13	1	112	277	394	242	229	313	245	26	92	1	25	305	79	19	31	15	144	12	38	20	0	0	117	101	35	43	57	0	68	678	34	189	443	5341	4	162	56	371	124	203	1	95	58	0	5	1	12	638	371	45	153	276	72	0	141	3	61	673	0	776	0	0	4	1	670	41	50	503	0	18	1	2	134	2	104	3	177	44	0	126	3	0	89	20	0	2	8	72	103	59	2	1	5	21	24	155	0	0	0	0	0	3	3	1	2	1	17	1	48	427	2	10	148	38	0	74	1354	20	11	0	4	133	7	2	8	169	555	53	4363	219	553	108	111	15	0	83	11	0	30	0	2	3	1	0	396	10	7	2	4	1	3	0	29	205	20	1	1	1	36	2	0	17	30	2	3	53	76	1	400	337	331	95	163	450	457	130	2	0	78	41	12	151	4	45	67	159	304	154	34	122	383	605	253	63	12	26	8	1	33	21	33	1	77	14	34	353	78	34	3	114	14	695	119	153	57	26	86	2	130	6	0	0	58	359	2	120	1	152	196	1187	423	0	11	3	19	250	1	259	17	0	714	25	1	692	12	341	0	0	190	76	647	4	57	0	1	36	119	49	177	536	161	5	21	0	1	8	60	146	3062	0	0	0	295	303	10	0	0	99	149	0	1	134	62	22	188	6	10	48	1	12	99	19	1	1	1250	34	119	148	0	647	135	1	1	2	0	105	113	23	56	182	0	58	1864	56	213	95	0	319	236	1	40	229	77	336	19	0	64	0	0	29	30	833	188	1	41	0	810	882	92	194	58	43	816	390	32	99	213	0	94	40	104	2	94	107	28	57	11	10	84	4313	165	100	138	0	32	139	96	43	419	175	141	75	9	160	258	157	80	35	14	20	1406	29	3	1038	276	112	102	14	20	43	278	2037	29	1352	306	52	15	172	273	67	299	267	146	313	87	73	61	2	297	102	6	4	39	672	168	9	2	462	411	19	138	640	399	273	138	1543	66	126	101	1	93	88	27	0	77	32	82	0	1	1	170	1	103	214	61	115	801	3	678	8	34	38	136	62	622	1	20	0	1	24	385	27	649	17	1	255	119	385	0	16	1	118	1	74	21	58	449	137	2	0	193	3	407	89	24	5	256	53	114	10	642	56	14	78	2	465	89	72	19	0	3	2	1	105	17	14	1	159	24	98	1	143	124	19	110	1	0	7	192	51	53	6	5231	51	14880	10	84	35	31	30	34	1	1498	265	0	98	34	191	162	136	201	788	16	82	103	8	0	10	66	5	99	103	530	224	13	79	24	51	13	47	199	166	1259	16	37	2	62	4	230	33	1	17	215	441	38	94	7	1	0	22	113	241	154	152	2	3	54	78	239	128	73	15	24	838	171	4	22	2306	11	192	0	375	0	90	39	73	32	74	2	0	312	1	28	75	82	398	206	128	152	4880	146	41	3	18	3	1	11	1	106	0	1	0	45	66	0	5	0	0	146	1	11	10	17	6	37	1	3	1	0	2	3	15	346	164	412	265	0	7	204	2	204	141	1217	11	204	302	20	5	47	4	1	315	2	74	0	0	0	1	1	85	107	20	186	1	107	104	0	0	0	38	357	189	0	1	0	0	14	53	1	2	325	8	517	44	56	4	57	1088	107	1	2	141	642	8	161	1	3038	0	1	82	68	0	0	8	0	37	17	15	225	288	429	101	689	7	57	85	6	5	5	19	69	196	120	29	91	32	10	4	160	302	2	1	1	0	36	289	39	0	143	655	2392	2	0	483	9	3	1421	0	21	0	2	404	0	94	481	22	247	0	3	8	108	41	159	2	12	1	1	2562	0	0	0	0	0	280	0	5	2403	187	523	2	39	6	18	5	1261	206	902	0	0	82	127	279	101	25	762	4	0	17	11	75	270	71	283	144	581	83	0	0	5	0	23	4	497	61	0	69	1	50	4	2	35	17	546	189	61	18	1	4	1	7	4	58	246	3	0	14	5	5	0	0	4	102	13	7	325	1260	39	2	79	22	185	229	0	0	45	49	0	0	0	68	32	1199	12	43	109	385	49	7	296	707	0	63	59	0	1	133	35	76	14	2	12	0	76	26	39	4249	6	139	28	764	5501	145	117	58	290	4	53	1736	406	0	0	176	52	5256	110	436	2	81	28	112	144	427	1970	92	25	3148	3	166	132	174	443	72	265	24	208	72	147	643	9	50	1	16	25	59	105	126	409	108	1766	220	129	39	77	683	7	2	184	230	64	63	160	153	51	396	5814	0	64	181	0	2	467	4	0	11	30	16	261	16	0	0	0	5	86	0	60	1	119	6	96	351	9	0	86	412	12	779	47	282	0	1	0	105	25	108	620	55	101	344	58	14	1	43	1309	15	426	6	21	82	232	648	16	181	1	319	0	1	127	107	29	5	106	73	3	20	0	0	3	7	8	205	352	204	64	5	760	69	172	1	0	111	54	88	3	115	199	0	1	0	27	84	2	175	29	384	139	54	6	1	16	20	72	29	2	8	99	323	0	91	183	1453	0	1	0	31	153	37	24	36	0	241	36	98	0	0	98	141	106	294	55	49	43	48	1	31	97	0	2	70	580	278	3	156	178	81	0	1	25	63	13	94	0	183	11	50	364	14	70	565	53	80	90	2	0	96	0	0	0	0	0	8	0	0	0	0	233	73	26	0	442	0	0	118	1	0	0	0	0	3	0	0	0	0	0	175	0	62	40	18	63	13	79	0	0	0	0	0	0	0	0	1	343	389	244	24	6	2	38	0	267	110	27	38	34	201	20	0	66	41	2	5	48	0	0	2	45	63	681	101	65	47	20	33	216	27	2936	5	1353	266	220	3	91	0	640	90	107	22	83	0	168	318	8	1	4	93	46	102	44	107	63	709	1	167	133	7	35	0	37	2	282	8	172	238	3	81	1437	29	63	2	24	56	0	74	22	3	45	151	132	638	0	7	9	8	0	38	31	1	39	290	230	71	11	655	86	76	2	358	55	57	68	6	399	10	326	0	2000	227	35	266	401	84	2	9	252	47	0	278	0	180	1	0	111	56	117	183	18	137	1	1	4	3	1	3	0	0	1	4	125	37	138	0	0	0	2	64	9	23	36	0	0	0	2	1	0	35	211	120	148	0	111	44	111	128	312	135	267	1	94	0	56	25	111	89	335	8	26	36	20	181	15	84	28	6	57	2	353	591	9782	29	272	336	4	0	336	1	1	401	102	0	51	0	0	29	0	1	40	344	1	0	13	92	186	85	67	268	327	60	301	100	225	34	191	40	28	0	48	967	75	21	21	395	1	0	90	199	509	290	375	60	14	608	5760	55	384	29	2	5022	60	23	0	0	0	0	53	148	9	16	68	25	1255	74	400	75	68	22	210	445	24	120	0	0	101	109	859	262	85	69	288	2	30	59	0	52	142	205	0	566	267	4	15	26	3	9	84	79	129	67	0	12	68	1	373	907	1	3	0	0	9	221	59	316	124	27	55	180	111	1	153	2	14	99	545	0	6	38	2468	389	1557	7	2	0	33	3	61	0	21	3	10	10	1	22	2	2	671	0	0	0	453	95	69	95	1	78	1223	39	4	81	0	104	19	581	165	939	1457	0	297	8	149	4	0	24	818	3	119	25	0	8	3	175	999	213	1	22	58	384	0	0	0	0	0	101	318	212	175	1	4	93	144	374	436	0	43	3	173	89	1	25	632	1	902	186	24	120	1388	17	76	323	575	3	126	2	215	66	47	40	64	80	726	0	0	0	10	79	21	17	3	217	11	51	316	660	0	1	2	74	425	42	154	0	70	0	1	1	0	0	1	85	0	2	25	59	4	357	83	161	72	64	35	3	291	167	28	78	6	6	0	56	95	123	5	2	1	246	41	131	435	410	9165	0	0	1	4	4	7	44	21	8	126	3	1	0	49	126	1503	19	97	163	17	1	82	5	2	34	0	11	175	419	57	521	242	216	340	3	1	1	2	8	1959	290	75	0	0	2	0	6	0	0	1	136	17	17	125	199	113	93	249	678	14	47	401	80	182	930	16	9	511	108	196	2	207	254	0	47	253	80	314	6	285	0	30	179	373	60	52	292	37	173	19	69	58	72	4	1467	161	118	429	16	191	81	30	82	42	65	264	157	269	149	8	756	336	0	81	39	448	262	207	32	361	0	6	0	0	0	0	1	30	0	0	1	0	0	2	43	90	519	543	240	1	399	2	29	1	343	7	143	0	0	0	0	559	184	64	99	4	424	137	94	100	318	45	2	28	0	61	149	16	352	109	3	2	25	80	127	198	25	94	716	63	15	0	0	133	62	80	0	10	32	357	462	5	0	1	0	25	152	40	27	42	142	466	57	0	158	43	298	404	89	45	72	197	16	260	4	178	325	34	46	49	128	0	1	2558	24	2	139	36	67	578	88	19	34	363	268	53	609	365	144	7	0	28	22	44	132	18	60	0	58	1548	363	102	76	10	62	66	25	7	4	14	6	14	93	2	121	53	451	47	48	33	60	55	85	49	7	37	1	140	72	11	63	143	94	104	549	120	4396	51	61	3	33	27	0	164	4	295	2	15	372	183	0	87	1	9	1200	1	0	139	16	171	135	229	35	34	8	0	6	0	1	533	1117	134	6293	72	21	289	122	2	1	6	1	4	90	2	2	4	50	50	5	3	594	143	76	67	20	0	947	38	350	4	3	68	2	0	6	26	167	10	8494	132	4	0	1	107	0	0	260	294	15	1	5	38	0	19	0	0	1	37	150	1	5	212	38	106	2	0	0	7	11	1	46	1165	0	76	75	19	2	268	6	3	90	309	18	3	119	0	178	182	0	0	93	0	674	213	2	6	7	1	18	7	82	25	1	657	24	3	3	7	11	107	2	83	126	11	457	2	64	114	60	67	32	109	3	0	50	19	0	174	323	0	45	145	264	867	33	4	5	95	124	269	267	0	763	90	15	12	1	26	9	3	0	0	0	220	290	19	881	67	261	0	8	88	0	0	0	290	15570	560	327	1157	26	0	235	0	302	152	412	335	14	77	39	19	196	12	7	1	0	427	16	17	73	53	842	8	172	1189	96	8	45	12	248	175	0	4	4	7	17	0	116	193	53	584	73	7	42	2	94	1	126	0	2	129	15	48	13	344	200	147	290	92	396	170	31	42	0	56	444	1178	102	456	503	586	779	1432	9	442	24	12406	135	325	521	59	0	14	1	349	7	12	87	203	250	26	24	14	100	307	296	202	104	37	3	163	324	105	31	586	0	3	17	303	1	73	0	143	62	0	6	10	115	48	95	30	1	617	23	150	0	62	1	2	108	89	196	157	83	248	1	0	171	238	8	13	283	16	153	13	118	100	9	172	399	1234	64	0	123	10	139	111	26	37	223	628	70	1	2959	114	83	19	40	132	16	1470	304	78	205	188	0	0	30	5	134	296	222	142	5	84	3	3	13	17	46	11	5453	157	2	5	75	0	2449	1018	33	81	319	0	5	96	103	380	2172	53	20	314	17	39	2412	0	0	4	0	11	62	111	3	454	0	1	1	742	32	11	3	5	17	0	7	381	56	4	128	0	4	0	1	1	1	702	72	491	0	13	0	0	1	188	437	10	127	4	3581	21	41	64	5	342	132	337	0	3	9	1	0	80	323	1	2	27	12	20	783	505	15	1	0	1	3	40	8	53	298	619	64	0	0	1	0	11	21	114	1	0	13537	26	82	49	351	5	131	227	0	1	2	324	173	5	6	201	3531	10740	285	265	3	135	3	3	45	102	68	330	700	129	693	146	105	619	213	1025	130	1	15	165	231	62	2	114	121	224	3584	75	10	11	130	78	1	2460	635	377	456	0	0	328	115	459	54	32	1	30426	0	0	2	0	0	0	8	312	0	4	0	3	0	0	14	2	241	483	983	6734	315	43	236	121	1	39	0	0	0	0	0	0	0	0	46	276	0	1	31	4	159	4	0	0	34	0	0	220	0	0	0	0	0	532	16	3	80	335	44	1043	40	250	30	114	317	0	1	1	94	102	59	549	32	600	434	159	706	92	527	254	145	226	38	87	46	99	2	97	392	178	225	601	15	191	70	599	2	2	9	45	115	238	128	357	0	1358	44	17	39	5	12	82	0	1	100	3	0	40	974	129	138	7	114	6	0	0	0	0	12	1	1	1	0	36	51	14	927	0	3	88	103	5	138	51	181	22	0	2	130	0	5	0	616	257	0	0	85	17	210	57	33	115	82	1	7	81	15	21	302	6174	40	2	1	369	6	2	1	64	23	280	0	5	65	1166	121	1	236	2814	260	179	41	493	170	0	75	0	59	1	188	114	0	430	0	3	15	0	5	3	0	0	0	2	29	0	0	2	18	0	0	0	6	57	6	110	0	0	2	6	1	0	1	45	8	21	88	0	0	5	0	440	0	0	0	274	32	85	103	633	21	0	19	0	0	1361	538	6	238	19	166	8	0	32	0	0	0	165	290	7048	0	174	209	28	111	117	120	0	0	69	0	0	67	3	18	104	168	312	0	0	64	148	3	0	0	40	49	76	1	45	1161	8	158	17	37	26	214	131	154	321	451	1461	22	302	181	88	39	3	164	0	28	80	32	2	181	0	769	326	84	30	353	357	110	57	52	67	4	38	4	19	232	20	37	188	2852	597	161	113	88	47	28	138	0	139	483	58	0	106	153	82	2	63	96	107	312	35	206	90	27	459	139	71	267	27	15	0	14	11	6	0	8	0	0	344	199	175	538	113	96	286	540	14	134	240	260	0	0	17	0	0	207	1580	5	8	150	27	187	1	0	0	926	92	207	246	91	367	0	0	3344	20	71	139	325	0	0	0	0	0	0	1	1	2	0	0	0	2	4	2	3	2	3	1	13	144	0	97	47	146	102	10	128	19	523	505	4	149	16	152	0	25	91	3	68	359	413	581	0	285	407	368	228	14	2	1	76	659	192	119	0	144	197	87	3433	80	475	7682	40	1	159	4	1	335	787	2	324	331	173	0	489	140	460	160	44	158	425	73	6	0	158	49	0	7383	948	124	520	35	359	260	235	162	101	0	0	12	61	551	138	1	0	93	65	0	165	76	123	23	9	95	80	415	53	81	115	36	243	65	1	88	204	11	243	1	4	21	2	0	0	0	63	201	3	162	116	112	133	837	0	215	111	1	3	0	7	0	10	0	32	0	145	281	769	397	3444	1895	1	292	621	1	446	202	1023	0	185	384	1118	1441	0	722	0	688	103	1022	1	23	1	0	51	170	1	1	175	133	28	38	72	1	47	41	101	2	56	1327	44	162	7	405	197	21	41	4	75	1919	103	50	0	0	28	351	45	654	2	207	449	74	389	200	670	1098	394	338	164	160	650	91	462	50	1	68	449	25	25	1	62	188	174	868	3	913	80	310	1	21	32	408	0	166	336	105	74	222	19	0	0	317	41	1779	28	327	264	102	73	33	1	2	1717	51	556	145	399	17	819	799	28	20	6	3	1	0	0	194	243	104	130	20	196	119	316	116	6	8	0	59	0	259	192	73	1	151	199	483	31	135	371	984	159	0	27	103	5127	1356	220	854	298	120	24	863	8	29	62	839	107	13	76	65	6658	0	195	10869	1	8	408	0	1	1495	25	678	6	293	0	57	237	296	3	2	7	0	34	9	16	0	1403	2	215	24	12	0	172	40	473	0	27	0	73	927	243	1178	415	21	541	0	0	1	0	64	89	0	0	0	75	1	1	1	74	389	129	252	646	315	87	42	1196	113	2	14	1	12	504	193	102	184	39	1	14	3	2	7	257	49	24	198	343	146	181	0	1337	39	0	49	208	0	1276	62	269	2096	2317	6	177	197	21	63	59	1	3	128	83	92	29	106	27	4	1	134	82	46	0	1	420	0	0	413	6	160	122	465	102	281	361	0	0	522	0	288	391	543	75	0	14	620	101	438	0	37	48	144	8	236	81	117	28	657	9	0	1	0	1	2	0	44	82	405	851	1455	4	199	3	9	0	9	0	3	116	0	0	0	0	0	0	0	0	0	0	23	28	992	3	0	19	213	84	0	172	238	128	4	44	49	1	1	24	140	60	337	0	160	56	143	39	30	0	0	0	395	29	82	71	224	1	58	111	3	2	0	0	143	41	22	415	134	134	18	66	0	101	566	85	14	213	135	169	50	96	143	255	11	117	47	300	0	2	0	10	0	17	4	3	0	0	0	295	337	112	53	546	331	4	0	2	1	248	0	21	92	4944	168	18	12	3	390	97	0	54	142	38	71	212	3	6	17	350	77	2	7	687	8	30	70	98	0	15	294	27	58	315	8394	11	168	53	1064	265	403	0	0	96	104	106	166	214	6497	23	0	0	0	16	5	1	2	3	0	0	16	209	98	461	273	25	14	0	5	1	0	135	15	111	44	1	1	1	0	525	87	0	114	0	84	0	319	0	1	2	103	248	86	101	227	4	63	1077	382	14	6	0	560	27	234	187	493	880	251	62	65	57	6	316	252	171	406	48	73	1075	130	159	0	4	90	186	3	64	50	478	381	159	368	1902	17	1	7	3	0	0	0	0	208	0	58	631	167	84	16	95	721	45	91	165	80	5	38	465	12	367	0	88	94	7	12	32	97	7	555	309	1	36	14	382	80	0	4	27	0	185	56	28	407	65	15	1	186	15	184	610	341	46	20	36	108	0	41	217	65	0	37	3	6	21	265	161	16	29	18	52	113	9	230	316	167	38	12	111	246	158	133	107	6	13	374	1	14	682	120	47	0	8	11	1	0	6	0	62	42	107	1	47	422	32	55	326	2	0	19	770	335	0	15	16	274	42	86	80	28	0	383	876	188	165	342	358	105	191	22	414	0	0	1	1	0	591	58	149	408	1425	241	6303	1	99	1609	71	14	433	2446	74	290	0	497	272	143	422	6	48	502	6	1593	116	171	1	44	2	1	0	2	1	61	271	1	214	0	3	0	727	83	60	356	15	1	4	0	24	0	0	0	0	1	0	31	0	31	192	194	891	5	2	185	9	0	16	310	437	0	322	532	62	137	3	0	0	36	0	2	0	3	26	631	415	54	65	55	726	37	10	41	1342	96	1	28	5	2	169	224	178	138	21	24	96	4	807	1	21	0	4273	170	27	142	15	224	9	11	115	135	155	0	95	235	0	232	0	2	12	284	3	68	197	118	503	158	81	6	40	338	158	5	12	0	88	156	4087	15	0	418	176	144	22	25	1	316	131	73	466	1165	64	232	10	151	47	0	0	176	118	11	127	8	23	9	25	2	185	11	2	0	882	2	51	5	22	0	286	101	16	278	1165	12	42	5	19	81	265	57	0	178	70	1	228	215	0	212	0	22	345	0	0	0	160	0	120	230	7	0	42	223	25	2	182	1216	106	182	9	0	0	4	1	2818	19	1	6930	263	22	113	22	34	3261	1061	267	4	5	108	3	28	0	102	22	674	16	98	33	305	95	61	555	129	0	1	191	5	1409	1008	34	8	108	119	0	0	1	493	4	44	94	106	0	0	791	10	68	0	283	694	491	404	120	135	0	0	2	0	0	0	0	9	26	153	15	73	53	6	108	2785	1	76	198	0	27	0	685	942	0	51	79	2	469	48	384	0	1	0	0	1034	2614	204	65	227	112	0	123	1	60	9	196	152	20	98	38	0	0	48	67	1	0	0	1	212	21	0	0	4	0	0	253	18	26	22	3	476	0	43	21	135	544	135	255	229	113	163	398	24	88	7	363	1169	12	82	21	60	130	315	277	72	138	131	35	3	11	289	35	250	65	148	13	55	7	37	0	0	1	4	0	41	75	1	17	3	17	763	235	75	0	123	1	384	2	12	69	290	23	101	339	160	1	894	18	0	518	136	1	247	70	1036	77	0	88	227	120	1087	168	61	274	517	49	38	259	600	78	478	49	12	286	25	319	418	1209	171	55	0	20	6	3	1085	58	14	14	39	84	19	10	270	4	16	1533	13	3	1935	80	41	35	161	250	590	8	278	243	65	199	153	6	15	6	37	57	271	1270	0	145	7758	1	12	61	34	0	188	99	280	142	484	94	255	71	221	48	3	4	0	140	10	3	76	581	192	152	70	574	82	0	498	5	48	324	324	364	73	226	151	22	38	5	541	178	373	57	921	564	160	430	61	379	0	1	182	453	2	1	27	114	80	17	0	2	14	128	378	76	224	25	9	1567	5	100	44	73	9	0	96	2	1037	71	149	1	31	17	3	107	19	97	402	266	3	2	695	10	0	2	1	96	5	405	33	0	160	149	3	26	1	10	199	0	1	195	40	134	35	979	84	35	13	32	77	286	109	1	0	1	35	14	4	343	14	1	24	125	60	324	145	372	0	496	157	111	352	577	2	0	0	274	0	3	0	0	1	0	139	71	152	47	138	96	264	52	35	115	11	67	87	18	138	170	347	277	94	12	231	710	53	202	0	0	1	25	392	266	161	193	14	27	0	2	1494	235	3	58	463	319	0	266	87	22	82	17	103	0	1042	297	350	83	4	54	407	53	13	14	22	34	177	95	55	49	14	7	455	1	591	149	353	101	65	1	111	1	44	502	178	70	113	306	191	356	31	15	6	505	3	0	39	176	91	100	57	48	225	426	444	489	342	141	35	2	0	278	0	186	80	150	113	54	68	1	206	8	31	23	12	22	1	5	52	1	0	0	0	87	308	0	229	14	161	16	0	0	44	91	3	686	253	105	265	174	272	46	100	1369	459	325	387	405	227	18	625	467	66	504	238	109	56	164	326	480	139	61	0	1013	12438	186	59	0	0	0	44	54	12746	241	216	85	483	45	220	488	0	32	367	1837	1449	2	141	579	2	209	1	253	68	5	9	16	280	0	0	0	0	0	0	0	15	384	81	150	4	2	29	0	767	459	35	0	12	869	0	2	162	136	798	0	1	86	10579	1	39	2659	824	344	182	41	199	2054	312	375	3749	662	311	0	0	0	86	2	57	0	185	107	471	238	187	7	17	0	586	5	1807	31	390	35	154	2	17	67	315	87	142	5	66	96	0	1708	191	191	160	47	165	712	78	109	158	296	319	270	45	1	3	19	105	3	594	193	16	3	2	48	0	4	35	461	753	357	143	164	151	77	45	8	1765	113	12150	0	219	0	199	1	205	420	111	22	2380	27	23	0	2	323	10	138	94	32	374	309	62	0	0	0	0	0	1018	411	137	174	365	527	126	132	180	1439	268	0	385	217	152	554	116	20	230	0	51	338	589	4365	399	37	316	423	1539	237	476	39	521	219	1218	5	29	66	158	265	36	539	760	60	130	95	191	17	0	75	59	3	47	0	2	95	56	18	0	347	7	48	63	342	249	103	10	63	11	8	250	182	805	202	260	73	128	316	24	5	160	0	1	1	3	120	0	0	1	2	1	0	13	63	154	2	79	0	0	2	6	332	3	2	55	143	55	10	194	0	4	70	64	537	0	0	913	1309	352	44	167	5	157	314	48	17	284	113	0	84	3530	35	59	94	9	0	1	3	379	0	2	2	0	24	811	9	70	215	16	0	0	42	6	202	4	230	169	1	125	88	0	1	161	221	12	6	38	3	96	36	308	64	4	380	0	211	304	390	0	0	0	0	0	0	1	407	202	415	264	956	1	89	509	541	0	25	3	212	327	0	250	16	861	76	0	0	0	0	815	8	104	370	491	156	37	130	166	46	168	0	0	358	607	2	11831	124	294	151	78	37	31	701	105	108	105	0	0	0	0	162	166	148	351	59	750	382	1	25	106	228	388	696	33	7	0	25	0	475	0	0	18	380	512	361	15	2	11	140	58	133	126	36	377	191	119	136	1044	38	1359	109	157	114	129	119	342	442	4	67	213	78	2	0	0	5	26	46	58	15	1533	363	4	2	10	48	63	3	30	793	118	0	187	0	0	0	0	0	0	856	449	560	206	629	136	61	274	9	117	87	1	16	0	528	2	208	5	349	5	211	1039	13	20	95	262	1524	2513	512	32	57	261	387	1	0	656	200	120	277	773	30	149	727	34	0	1	215	55	0	193	323	48	13	41	45	46	681	37	7	8	23	211	2810	137	2	237	232	1453	0	149	0	524	396	237	0	1067	116	40	1042	41	35	80	6	546	0	923	281	170	7371	169	169	423	381	11	389	187	960	31	24	13	59	137	1650	234	1036	91	215	25	1	94	718	130	251	181	1224	167	221	1	3	147	1331	5132	115	250	309	1234	83	11607	133	285	111	126	565	2070	4	14	228	786	408	13	1	1067	865	419	26	214	5	293	265	34	1	551	8	207	54	278	678	24	1659	437	208	1160	898	233	798	642	259	55	3	549	0	170	1	214	76	1316	76	2	154	51	916	75	338	6	100	0	0	1537	375	1	16	46	19	1	1023	46	111	0	0	2	0	0	0	154	0	14	20	0	0	0	0	0	0	678	0	0	178	0	0	0	0	295	228	195	170	0	0	0	0	0	0	0	0	0	74	0	2	10	6	2	85	468	4369	254	0	242	105	0	3	6	126	23	0	0	0	1	611	3	2	177	36	289	7	0	0	0	0	983	120	6	417	118	6	31	8	27	720	0	0	0	0	0	0	0	0	0	0	1	0	0	1012	0	0	0	665	26	0	35	10	367	0	0	0	119	7	0	7	10	10	836	532	236	3	0	0	0	0	0	0	0	0	0	104	0	9	182	0	0	4	0	0	0	0	2	8	38	58	0	0	0	0	1	0	271	37	55	0	60	193	11	0	0	1	0	0	0	0	0	0	0	0	0	2	599	392	38	3	273	38	74	219	0	0	1	6	0	435	2	436	0	0	2	153	0	0	0	364	0	0	0	158	92	4	0	4	51	6	102	0	0	10	0	3147	0	0	0	277	9562	747	308	171	565	0	38	101	33	30	6	117	1008	509	81	9	2	146	37	83	0	35	3	6266	255	80	6	27	7	298	42	252	99	26	10	27	976	1	1	0	0	134	2	211	79	10	2	138	518	4	11	0	9792	3	0	87	0	27	465	11	72	7764	73	195	372	878	141	22	9	20	8	2234	13	92	5	443	1292	100	166	204	38	12	241	89	0	225	577	0	6908	2243	0	24	1	265	4	550	199	16	3	35	0	147	39	19	0	73	814	4	370	2	0	14	4	0	27	63	520	704	189	49	470	0	4000	19	0	77	81	1	19	33	70	558	384	9	996	238	269	0	2619	86	154	28	101	22	201	0	3	0	0	625	3	268	1361	120	929	4	0	0	20	491	57	41	177	0	0	0	302	82	0	65	43	27	80	1	248	221	224	11	5418	1	4	1025	105	3	55	4	0	0	765	6001	0	30	0	10	37	296	2036	340	0	0	0	2	25	4	0	15	41	99	17	19	4	725	58	0	0	813	0	46	114	119	11	59	417	64	403	27	1	51	15	2	10	154	752	1	471	16	29	11	39	199	701	53	151	94	3	1	199	4	51	250	206	210	2	0	106	7	299	212	8	2	163	3	161	58	38	0	0	14	18	412	0	31	59	473	30	91	15	205	0	1	95	0	0	18	4	18	22	1	0	11	0	0	4	0	2	9	5	0	1	20	1	0	2	24	0	0	2	0	3	0	8	8	23	2	0	2	35	1	3	1	28	0	2	0	0	0	12	0	9	12	6	273	0	0	1	77	1	27554	7579	0	4	5015	14911	0	424	0	0	1876	0	13	0	21	6479	0	2413	0	265462	221	48	497	382	0	240	0	90	122	0	59	27	494	2	214	6	171	116	23	0	159	93	7651	53	451	317	153	192	519	0	15	976	11	3	0	127	12	23	0	21	1	40	31	0	98	238	1	52	353	27	4	1	137	261	27	21	1	2	20	14	4	1	3	31	1	20	56	11	0	1	0	6	587	306	351	117	0	7	12	106	12549	2445	265	831	116	0	192	260	1	171	8	13	0	250	104	2	0	2	26	216	327	0	0	2	3	1	0	0	31	1	0	0	0	0	10	0	2	8	170	0	0	0	1	0	2	0	2	2	132	0	0	5	242	0	0	1	162	0	0	5	0	3	1	3	0	0	0	12	0	0	1	20	0	0	0	2	0	0	0	0	2	9	1	203	6	182	7	114	0	0	0	1	1	0	0	106	2	0	2	2	0	0	2	2	0	1	0	2	9	0	2	1	1	0	1	80	5	5	0	1	0	3	133	37	0	2	0	0	2	0	0	0	1	0	0	0	0	408	0	0	0	1	0	5	3	1	0	0	3	1	1	4	48	3	0	1	0	0	0	4	3	1	0	79	4	0	0	3	1	0	75	0	728	6	2	143	0	0	47	0	173	0	4	0	0	0	346	0	16	0	39	6	0	0	19	0	0	1	4	0	74	1	7	41	1	9	0	144	0	0	19	0	0	0	0	27	1	368	21	3	8	20	8	2	8895	0	0	0	0	13	25	0	4	36	6	1	34	3	0	0	0	28	0	3	0	6	0	1	0	0	14	0	4	0	0	1	0	1	0	1	0	0	0	0	0	0	13	0	0	1	22	0	8	39	0	26	0	0	0	2	1	0	3	0	0	8	0	1	26	0	1	0	0	3	0	4	4736	70	6	1	48	215	69	0	234	0	0	19	405	2	3	152	127	34	44	27	67	17	17	62	52	96	10	2	14	0	42	88	3	147	258	49	28	6	192	63	83	9	1	38	23	157	7	389	37	39	65	143	31	463	5	303	74	306	1983	268	2	5	433	384	217	839	22	137	369	12	64	1	24	1	0	0	8	7	0	1	0	1	3	27	0	0	0	15	10	2	0	305	3	1	3	1	10	281	1	4	0	3	3	1	0	0	0	0	0	0	0	0	53	0	1	0	44	0	4	0	0	0	0	1	0	0	54	0	0	0	9	0	3	0	0	0	0	0	0	0	0	0	0	2	4	0	0	0	0	0	0	0	6	0	1	0	0	0	0	0	0	2	0	0	0	1	3	0	0	0	1	0	2	3	1	4	3	2	0	0	0	0	0	0	2	0	0	0	0	211	67	536	0	376	67	661	118	14	553	366	14	120	1547	237	1125	388	278	523	123	48	199	6	149	208	628	175	257	85	284	761	91	51	52	55	24	178	580	6566	3	0	1	326	1	2	2	50	137	2	0	7	204	251	342	100	0	0	0	0	8	1	3	2	12	0	6	0	1	2	6	0	85	158	453	59	162	192	5	143	46	479	3563	590	162	6	301	72	101	55	2298	475	220	3942	127	210	102	54	184	61	297	3	326	60	169	89	156	39	3654	2011	0	167	88	350	13	11	1	0	3885	245	339	998	14	52	4375	29	780	83	856	27	326	181	14	15	258	7	196	566	2542	372	42	290	217	601	1034	1198	298	2861	3174	404	0	413	156	3	1	663	0	1	3	1	196	1	2	5	0	3	485	1256	29	2	13	426	2	7	0	1	2024	297	10	65	44	404	179	400	3	1545	15	67	21	9	12	187	302	89	238	10	311	582	26	353	9	16	0	0	37	3	232	0	244	12	175	7	444	256	79	100	544	183	1248	90	0	0	0	0	0	0	0	0	0	1	0	0	0	0	0	0	1241	83	81	743	14	908	2	39	277	320	70	4	76	13	163	317	41	0	5	2	186	23	37	215	59	11	29	467	63	14	185	423	76	289	66	35	200	132	1482	1	465	18	0	1	0	0	120	36	37	1	26	1	1	45	226	42	80	3	260	562	586	0	4	9	44	4	92	635	94	308	810	501	88	9	23	0	40	38	191	22	297	2	11	323	0	0	0	0	0	0	0	0	0	0	0	0	0	0	0	0	0	0	0	0	0	267	64	42	58	2	44	0	218	2	135	24	54	2132	532	0	0	0	5	0	0	1	4	2	0	1	0	1	0	2	3	2	3	2	8	3	1	7	1	0	4	12	21	429	423	30	283	140	1	0	4	137	220	0	303	4	0	678	34	114	64	0	518	26	320	8	16	415	0	0	178	12	127	0	0	110	83	708	58	70	0	6	0	12	0	0	5	389	5	259	290	356	492	81	17	0	1	0	0	59	78	232	97	56	320	179	1	0	0	4	0	135	60	149	221	139	299	148	775	429	230	145	67	48	51	0	0	2	3	6	76	92	0	0	83	1309	245	30	1153	906	203	353	3	32	294	37	66	164	26	34	54	42	168	0	0	0	0	0	0	38	14	10	1346	95	622	489	48	303	89	239	267	386	0	0	1	306	517	706	152	108	0	0	0	691	10	364	190	79	221	458	349	8	0	1	223	0	6	1385	79	112	35	39	92	2	0	0	0	7	2	0	108	152	36	84	28	13	29	20	249	117	40	132	1124	192	294	165	709	330	1	430	392	255	86	48	0	519	12	291	148	555	11	572	392	841	42	188	280	2	0	3	0	0	0	0	130	2	0	0	18	46	164	328	5	310	97	476	1	431	718	1	0	0	645	1	10	208	61	2247	582	332	4	0	0	1	0	187	555	227	373	180	0	0	1	0	1	0	0	22	29	2	0	0	244	3	4	146	0	358	0	208	115	254	601	451	929	403	485	114	280	1158	21	78	56	484	1073	0	1	1	437	2	397	540	50	1	0	1	15	0	0	45	10586	5806	7762	5999	10559	3714	894	55	33	8	1	3078	703	946	2030	1	358	0	16	0	3	0	0	0	0	2	0	371	172	78	46	485	103	131	19	0	0	1	270	0	1	0	153	5	0	0	1	1245	403	256	3	230	327	502	254	180	157	54	559	443	715	12	658	22	552	14	32	4	1	0	209	697	0	0	0	0	1247	223	0	0	1	0	0	2	1347	0	0	316	0	147	5	394	0	0	0	227	0	2	634	8	300	518	35	1024	0	0	1	122	6	23	243	0	122	422	248	0	5	663	4573	49	98	48	108	241	580	138	1005	243	197	80	0	0	0	0	201	0	0	0	90	0	1	3	7	7	0	1	132	0	0	1	1	19	0	0	9	0	0	1	0	8	8	1	0	0	11	1	81	458	0	1	4	0	1	0	252	1	0	0	2	29	6304	1	22	552	221	414	367	16	331	616	469	275	14	0	1	0	0	0	20	7	0	2	591	0	54	128	210	0	0	4	15	0	0	0	0	0	1	0	0	1	1	3	0	13	127	538	149	145	24	0	1	0	2	1	112	667	0	1	0	1305	210	0	1173	286	1	1	1143	0	407	445	1289	15	631	0	0	0	0	7	2	0	1	3	12	31	24	1	2	0	0	0	0	4	3270	218	108	28	0	0	0	0	0	2	17	0	0	20	0	0	1	1457	7	1	694	1	0	0	0	166	0	0	2	77	183	0	0	1	0	1238	0	0	0	0	0	810	1	325	190	10	0	5	23	109	4	52	322	831	6	0	0	0	0	1	18	0	0	0	0	224	223	375	27	22	6	0	94	332	48	380	335	1416	6413	800	898	901	214	7	1077	1417	1	0	1	1	2	0	124	0	3	1	0	0	1	0	0	1	0	0	0	2	0	0	57	0	1	8	0	0	2	1	0	0	1	2	1	0	0	72	39	52	96	274	1009	0	0	0	0	0	0	0	1	0	0	0	0	18	26	0	0	1	2	1	1	0	11	1	1	8	4	72	10	9	0	5	0	84	0	0	16	0	3	2410	81	532	0	2	14	0	2	2	4	3	0	0	1	1	1	0	1097	115	8	0	0	1	25	0	0	1	5	0	0	0	0	0	17	0	0	0	0	0	0	9	0	168	7233	0	1	0	0	0	0	1	28	0	21	20	0	0	0	0	0	23	0	0	0	4	37	2	44	2	652	1	0	19	212	4	17	0	0	1	0	0	0	0	1	0	0	0	0	0	959	346	779	1	301	170	519	4	1	12	1	17	1684	0	35	87	160	102	643	441	494	323	235	0	0	0	0	5	0	44	228	1605	132	0	24	17	269	164	10	76	84	0	0	0	0	0	0	108	94	229	89	0	91	848	0	0	100	1	53	0	0	0	0	0	0	0	0	5	0	0	0	0	0	10	0	0	1	0	0	0	1	638	264	938	56	10	176	0	0	4	9	0	0	0	0	1	1	0	1944	202	0	228	19	274	77	3	51	364	364	3	20	213	427	162	14	1	330	45	312	155	149	167	162	32	276	4	16	6807	132	31	182	2	207	182	1	0	0	2	1	0	0	1	13273	7	1	3	0	0	13	3	2	5526	6	15	94	232	87	125	471	109	256	167	3927	449	0	0	80	103	7	2	17	8	1798	105	113	83	153	7	169	130	63	624	43	0	0	1	2	1	0	1	1	6	0	1	1	2	0	352	1276	0	96	77	268	0	0	558	2	335	4569	113	451	12	0	2	0	0	1	0	6	336	1	222	297	20	226	33	0	1	1	2	0	21	112	87	153	39	473	303	138	61	4	0	0	1	2	1	12	3	3	1	0	0	0	4	1	118	1645	200	2	157	3	362	0	506	34	96	78	152	520	0	0	195	569	1	99	152	350	292	243	0	38	274	265	306	0	1	127	1346	2	1	63	23	494	101	84	301	214	34	7	540	130	234	5	89	26	771	45	124	139	131	5	18	3	100	688	27	370	341	65	9	7060	354	170	3138	20	26	1223	61	201	13	26	161	0	178	275	37	4	59	56	25	147	30	121	122	111	1	211	544	233	4	96	432	283	96	153	0	10	81	647	1	1	34	363	6	110	145	110	99	3	130	330	48	1	13	124	249	91	19	4	1	18	92	269	263	11	448	3	1	3	0	9	2	1	84	139	5	63	436	139	119	216	0	112	0	104	133	0	5	60	496	97	90	304	0	1	68	21	11	85	1304	1	162	1165	0	510	2	0	0	0	10	0	1	20	29	256	1	0	105	108	84	0	22	0	488	62	36	167	195	99	385	112	24	17	1729	127	45	124	31	187	3	47	133	88	140	142	96	2	413	654	82	7	99	0	0	0	0	6	0	15	249	44	16	124	1	72	174	928	75	247	4	409	192	153	29	276	0	201	35	46	127	103	137	1	550	4	1995	314	978	29	106	195	218	347	77	1	5	0	2	199	27	545	1	336	328	85	43	76	24	13	20	51	1735	0	1	63	121	19	70	499	11	0	0	402	7	4	119	19	725	7	4	721	20	45	88	782	1	0	58	21	96	89	8	22	63	234	65	59	16	159	78	53	9	0	25	0	97	2	96	3	17	4	113	15	437	24	2	15	169	0	95	659	154	344	3723	334	165	0	0	0	14	0	0	0	8	0	0	0	0	3	39	7	7	3	0	0	0	0	0	0	0	0	7	0	0	175	12	4	0	0	0	0	0	0	0	2	0	0	1	0	2	0	0	2	1	0	0	0	0	0	0	0	0	1	0	3	0	0	534	25	0	0	0	0	0	0	0	0	0	8	0	0	22	0	346	5	9	0	0	0	0	1	3	0	0	0	0	605	6223	0	0	3	2478	551	147	281	101	394	233	12	34	9	0	0	0	0	0	2	0	1	7	24	0	1	0	2	0	0	0	3	0	0	1	0	0	0	5	0	0	0	42	11	0	5	2	0	0	195	142	84	302	1	0	0	42	1003	0	0	0	1	39	5	97	461	0	74	0	1	113	135	0	0	0	0	117	1	0	0	38	999	0	749	0	0	8	120	1	1	57	55	500	0	1	0	0	1	0	0	45	0	0	0	0	0	94	198	317	30	0	0	0	1	0	0	0	198	0	1011	392	381	292	362	28	8	379	0	3	47	155	2	450	357	402	2	0	1	1331	3	0	559	59	308	23	302	0	20	110	19	3	129	237	6	119	0	1	0	0	5	202	148	82	28	0	0	0	1	0	1	0	0	0	0	907	0	59	29	33	837	0	18	127	123	73	1	203	67	198	0	2	3	0	0	0	10	1	0	1	4	1	1	0	0	0	0	0	0	0	0	1061	0	0	0	0	0	0	0	0	0	0	0	0	0	0	0	0	0	0	0	0	3	0	0	15	49	154	156	0	1	0	3	0	0	4	1	0	0	0	0	3	0	0	0	0	4	0	11	0	0	39	15	0	0	2	0	1	314	0	1	0	0	0	0	1	0	0	0	0	0	0	1	5	0	3	0	0	0	0	0	0	3144	279	379	624	1397	446	810	0	6	3	43	51	0	0	0	0	0	1	2	1	1	0	0	0	0	0	0	0	1	82	0	0	0	0	1	0	0	0	1	0	19	336	418	48	2	0	0	0	0	0	0	0	2	0	0	269	162	0	0	1	0	0	81	732	0	11	1	67	0	3	5	1	2	0	174	993	307	14052	0	0	3	0	0	3	0	9	0	2	223	0	0	3	185	0	0	0	0	0	0	0	1	0	0	0	2	4	0	0	0	13	36	4	80	4	268	34	32	33	106	383	0	0	0	0	8	0	0	11	0	145	164	10	0	0	1	52	5	0	0	0	0	30	0	0	0	0	0	0	11	3	0	1	2	0	0	0	1	0	1	213	573	0	0	0	0	0	0	0	0	0	1	2	0	0	0	0	0	0	2	0	0	0	0	0	0	0	0	0	0	0	0	0	914	219	0	0	0	0	0	0	2	0	3	0	51	87	0	4	0	0	0	922	1	0	0	7	0	0	0	0	0	6	1	0	248	0	2	0	0	2	346	1	2	540	354	159	157	0	2	0	0	2	6	0	0	0	0	0	0	2	0	1	0	1	22	391	0	0	4	0	0	0	14	0	4	2284	0	0	148	0	1	0	67	0	0	1	0	0	0	0	0	2	2	2	0	0	0	0	0	0	0	0	1	0	0	0	7	357	1	0	0	2	0	4	0	1	0	0	0	91	104	0	2	0	0	0	167	0	0	256	0	0	0	0	0	0	0	1	0	0	0	1	0	0	0	0	0	0	0	3	0	0	0	0	0	0	0	148	0	159	588	104	16	188	50	16	0	100	58	696	210	49	492	0	0	0	0	0	0	0	7	0	0	0	0	5	0	0	1	339	5	76	0	2	61	6	0	4	1	0	168	194	0	89	13626	449	1	0	1	1	0	0	1	0	3	0	2	2	1	13	0	1	11	0	1	0	0	2	2	0	0	0	4	0	0	0	1	24	656	6	0	7	2	0	0	3	0	0	0	0	0	0	4	0	0	1	5	0	0	0	94	0	19	0	1	3	1	0	2	0	0	1	0	1	0	0	1167	0	0	0	0	3	1	0	0	0	0	0	0	13	0	85	0	0	0	0	304	1	4	1	0	0	10	0	0	0	468	730	0	0	0	0	0	0	4	0	0	0	0	0	2	3	0	11	0	0	0	0	0	0	0	0	0	1	198	881	0	0	1	0	0	0	0	0	0	0	0	0	0	53	2	0	0	0	35	1	32	108	231	1	0	0	6	0	1	0	122	1	4	321	0	0	5	3	5	0	0	2	0	0	0	0	0	0	1	0	2	0	0	0	0	0	0	0	0	0	0	0	1	0	0	0	2	0	0	0	20	0	0	0	0	0	0	0	1	0	0	0	0	0	0	0	0	1	0	0	1	0	2	0	1	0	0	0	0	1	1	0	0	0	0	0	2	0	0	0	0	0	0	0	0	0	0	0	2	1	1	1	0	0	0	0	3	173	0	0	0	0	0	0	0	0	0	0	2	1	0	0	0	0	0	0	0	0	0	0	0	1	0	0	0	0	0	0	0	0	1	0	0	0	0	0	0	0	222	335	382	0	0	0	0	0	0	0	1	0	0	0	0	0	1	0	1	0	0	0	0	0	0	0	0	0	5	0	1	2	4	0	0	0	0	0	0	0	0	0	0	0	0	0	0	3	1	1	0	0	0	0	1	0	0	0	0	0	0	1	0	0	0	0	0	0	5	1	0	0	9	19	1	0	0	0	0	7	0	0	1	0	0	0	0	0	11	0	0	0	0	2	1	0	0	0	0	0	0	0	0	0	0	0	0	0	0	0	0	0	0	0	1	0	4	0	0	0	0	0	0	0	0	0	0	0	1	0	0	0	0	4	0	0	0	0	0	0	0	0	2	2	0	0	678	4	1	0	0	0	0	0	0	0	0	0	0	0	0	0	0	0	1	0	1	0	98	0	0	2	0	0	1	0	32	235	0	4	0	1	0	1	1	0	0	0	0	5	356	2317	0	0	0	0	0	0	918	0	253	1	0	0	0	112	0	0	0	0	5	725	0	0	0	0	0	0	0	0	0	0	0	0	0	1	0	0	0	0	0	0	0	0	3	0	1	0	8	0	0	0	0	0	0	335	1006	0	0	1	0	0	0	2	1	0	288	626	0	0	3	5	3	24	0	4	5	15	537	0	116	0	1	1	100	4	0	6	0	2	0	0	0	0	0	3	0	0	0	0	0	0	0	0	0	0	0	0	0	0	0	1	0	0	0	3	3	0	0	0	1	9	0	7	173	11	0	4	0	0	0	0	0	0	0	0	0	0	0	0	0	0	1	6	1	0	0	0	1	0	0	0	0	69	3	0	0	0	0	0	1	0	0	0	0	0	0	0	0	2	0	0	0	0	0	0	0	0	0	0	0	0	0	2	11	0	0	0	0	0	234	2	1	1	0	0	1	1	151	328	1	1	0	0	0	3	2	0	1	4	0	2	6	0	6	0	8	0	0	1	7	0	33	61	0	0	0	0	60	0	1	0	0	0	0	0	0	0	1	0	184	0	36	219	0	0	0	0	0	0	0	2	0	0	0	0	1	0	6	1	0	0	0	0	0	1	0	0	8	263	1366	684	0	2	3	0	0	75	182	0	247	70	5	0	3	1	0	0	1	38	0	1	791	95	357	20	1	459	0	1771	2	2	228	115	0	175	750	0	1	0	0	113	2030	0	0	9	0	70	701	298	0	0	156	627	515	928	0	0	0	2	1	1	2	1	0	0	0	0	3	21506	0	1	1	0	10	1	3	0	1	1	0	1	1	0	0	1	2	0	0	0	0	0	0	0	0	1	1	2	0	0	3	0	0	0	0	0	0	176	55	89	159	150	59	266	113	99	0	1	0	0	1	0	2	0	0	0	0	0	0	0	1	6	0	0	0	1247	1	1	7	0	0	4	0	0	1	1	5	0	254	915	200	152	8	10	42	37	0	0	3	0	0	1	0	0	0	0	2	1	0	1	0	0	1	0	1	8	0	0	0	4	1	0	526	0	186	0	0	0	0	1	1	0	0	0	0	0	0	0	2	0	0	0	0	0	0	5	1	0	0	0	0	0	0	0	0	0	0	65	1	0	0	2	1	0	0	1	0	0	0	1	0	0	0	0	1	0	0	0	0	0	0	0	1	0	0	0	0	0	0	0	0	0	0	0	0	0	0	0	0	0	0	432	0	0	0	0	0	0	0	0	0	0	0	0	0	0	0	0	0	0	0	2	0	0	0	1	0	0	0	0	0	0	0	0	0	0	5	0	0	0	0	2	0	0	0	0	0	0	0	0	0	0	1	0	1	0	0	0	0	1	0	1	1	0	0	0	239	225	343	2	0	0	0	0	0	0	0	0	0	0	0	0	0	1	0	1	1	0	0	1	0	0	0	0	0	1	0	0	0	0	1	0	17	0	0	0	0	0	0	0	2	1	0	1	0	0	0	0	0	0	0	1	0	0	0	0	6	0	0	0	0	0	0	0	0	0	0	0	203	549	0	0	0	0	0	0	2	2	0	1	0	0	0	1	0	0	0	0	0	0	1	0	0	0	0	1	19	2	0	0	422	0	0	4	0	0	0	0	5	0	0	0	0	0	0	0	1	0	0	0	0	0	0	1	0	0	0	0	0	0	0	11	0	2	0	0	0	0	0	0	0	1	0	4	2	1	5	0	1	0	0	0	0	0	0	0	5	0	0	0	1	0	0	1	0	0	0	1	0	0	0	0	0	2	3	0	1	0	1	0	0	2	0	0	0	1	0	1	0	0	0	0	0	0	0	2	0	0	0	0	0	0	0	0	1	18	3	0	1	27	0	0	1	1	0	0	0	0	0	0	0	0	0	0	4	0	0	0	7	1	0	1	0	0	0	0	0	0	1	1	0	0	0	0	0	0	1	0	1	0	0	0	0	0	1	0	0	0	0	0	0	0	0	0	1	0	0	1	0	0	0	0	1	0	2	4	0	3	0	0	1	0	2	0	0	0	0	0	2	1	0	0	0	0	0	0	961	26	0	0	0	1	0	0	0	0	0	0	0	0	0	0	0	0	1	0	0	0	0	0	0	0	0	2	0	0	0	0	0	0	2	0	0	0	0	0	0	0	0	1	4	0	0	0	0	0	0	0	0	0	0	0	0	0	0	0	0	0	0	0	0	0	0	0	2	0	0	0	6	6	356	391	17	20	94	505	616	135	0	87	5	288	293	1	234	3533	543	591	0	0	681	0	0	0	0	0	0	0	0	26	39	0	1	1	1	822	0	2	0	1	0	3	0	0	0	2	0	0	0	0	0	1	0	0	1	0	1	0	0	0	0	0	0	0	3	0	0	0	0	0	0	0	0	0	0	1	58	371	332	0	0	0	0	0	13	0	0	0	0	0	0	0	0	2	0	0	0	0	0	1	0	0	4	0	0	0	0	0	3	1	0	0	0	0	1	0	0	0	0	0	0	0	0	1	0	0	0	0	1	2	0	2	1	0	0	0	1	0	0	1	0	0	0	17	2	0	1	0	0	0	0	2	0	0	0	0	0	0	0	0	0	5	1	0	0	1	0	0	0	0	0	0	0	2	0	0	0	0	0	0	0	0	8	0	0	0	0	0	0	1	0	0	0	0	0	0	0	0	0	0	1	0	0	0	3	1	0	27	0	0	0	0	0	0	0	0	3	0	1	0	0	0	0	0	0	0	5	0	0	0	1	0	0	0	2	422	16	2	1	0	1	1	0	1	0	0	0	0	0	0	1	0	0	0	1	0	0	15	1430	27	3	1	0	0	39	1	2	0	0	0	0	0	0	0	0	0	0	0	0	0	0	0	1	0	0	0	4	0	0	0	2	2	0	0	0	0	0	0	1	0	0	0	0	0	2	0	0	0	0	0	0	0	0	0	0	0	496	471	117	5	2	236	16	0	0	0	0	0	0	4	0	0	0	0	0	1	0	1	0	3	0	1	0	0	0	1	336	70	519	0	0	489	278	83	0	0	0	0	0	0	0	0	0	0	0	0	0	0	0	0	559	443	29	0	0	0	0	0	0	0	0	3	0	0	0	0	0	0	0	0	0	0	0	0	0	0	0	1	0	0	0	0	0	0	0	0	0	1	0	0	0	0	0	0	2	0	0	0	0	0	0	42	0	1	172	340	417	35	81	0	2	0	0	0	2	1	2	0	0	0	0	0	0	2	102	325	39	223	84	77	0	0	0	204	1	23	0	0	263	686	0	2987	1	0	0	0	40	182	0	13	475	120	163	511	0	63	394	360	3230	711	157	5	586	1592	2	27	4	277	489	6	153	7	258	296	2272	72	387	2519	1200	16	2	0	0	138	9	72	784	1561	22	165	0	190	56	374	315	230	0	126	0	0	0	1	1488	185	0	4135	4	63778	209	14	2473	229	0	423	524	620	125	152	1095	963	2222	0	0	0	0	0	0	0	0	1	0	0	0	222	15	1462	292	0	50	112	17	1007	146	0	411	698	1429	843	189	0	0	1	159	7006	9437	4106	9508	67	5478	406	217	63	160	0	81	550	7	83	0	0	0	0	0	0	0	0	4	0	0	1	0	24	367	303	218	89	57	3	109	9	6224	1602	213	8	0	228	2305	236	10	0	0	0	0	0	0	0	0	0	0	0	0	1678	732	0	336	1610	162	672	149	168	870	1804	11	137	495	2	0	1	0	0	0	0	0	0	12	1	0	0	0	0	1	0	1	0	0	561	607	718	889	594	52	10	0	0	0	0	0	0	0	0	1	0	21	1	322	717	720	250	371	2	0	1	323	48	28	19	217	151	437	8	96	3	314	585	41	48	5	322	543	307	51	56	15	1	41	258	28	6	8	0	373	100	148	84	125	166	3	182	54	67	4	51	57	39	119	8	218	23	41	529	24	2	1	13968	191	37	494	110	458	15	141	2	118	81	86	570	3	714	172	318	2	0	78	105	172	15	0	364	413	113	58	44	159	604	4	65	3	6	13	45	0	2	152	43	0	0	0	0	71	0	223	145	0	62	93	331	60	136	257	259	115	2	179	70	1	31	9	141	158	358	2	41	74	11	74	192	3	1	9	196	36	54	369	25	952	633	0	284	67	8	372	333	165	173	2	155	1	8	368	95	104	58	89	789	214	2	0	2	3	1	4	114	451	1	0	0	0	0	0	72	101	225	144	149	44	2	0	1	8334	163	741	637	15	0	1	3	369	1	0	22	38	0	443	2	1113	77	103	9	359	0	0	154	222	12	38	314	6307	227	2	47	1	1	484	19	29	113	16	33	319	304	362	0	43	1	241	25	2	2	1	7	140	84	1202	181	2	32	225	1476	884	2	4	86	53	511	87	160	447	59	0	6	0	35	38	553	0	105	14	9	2	233	15	407	234	230	4	2	64	1	30	11	148	186	92	170	20	1	157	203	59	285	136	171	271	60	79	672	591	0	7	2	3	3	88	22	62	12	0	274	818	330	29	94	4	120	204	106	72	45	79	1032	0	162	42	1	0	0	0	1	0	20	181	1	358	0	66	68	0	0	8	0	0	2	22	3	289	1	149	17	298	114	16	1	87	1	0	151	2	3	105	104	0	0	11	3	0	0	14	0	1	2	1	0	0	0	1	35	49	25	65	105	151	304	6	1	61	122	32	21	2	0	27	0	0	0	356	548	444	62	347	382	61	14644	24	2845	433	140	17	92	191	502	3	0	4	688	0	45	275	403	164	85	292	180	215	101	9	5	15	1	1994	0	513	398	316	172	0	1589	37	269	35	151	192	394	22	2	155	120	1	156	200	565	116	379	1147	5	52	256	2	376	38	18	738	177	0	0	349	278	15	7	12	0	295	98	56	123	26	113	16	249	24	20	6	0	25	40	95	1	433	275	14	53	175	124	223	22	0	1986	0	19	832	203	338	241	11	2	6	5	0	0	1	1	23	1	18	823	41	1	0	0	0	22	208	3	687	20	0	146	365	330	0	136	24	0	0	0	45	371	1155	0	46	41	122	157	104	161	431	145	195	1	1	189	77	945	35	38	16	22	0	0	124	15	4	18	182	89	3	9	976	205	1	0	70	7	444	3	103	0	432	0	0	6	3	209	99	181	269	1177	3	61	0	858	76	245	457	270	988	0	0	0	1	32	0	207	5164	46	0	167	89	247	59	408	54	40	9	42	127	123	341	149	52	387	673	192	295	0	0	980	829	151	289	181	286	127	57	1130	340	54	0	563	0	0	0	0	0	0	0	0	0	0	0	40	0	7	1	0	7931	40	0	0	11	0	0	2	0	49	22	72	1	0	816	122	25	41	200	86	479	15	70	135	345	364	145	8	0	228	111	155	1865	156	1	443	4	23	1	58	12	178	176	1	3	13	2	0	0	11	159	179	115	0	77	122	689	220	20	0	181	88	159	0	1	0	1	11	6314	31	1	1420	119	0	1	17	0	344	527	27	275	58	8	0	35	248	135	18	1938	328	92	1	3	76	143	109	27	8	282	297	912	37	156	330	1326	33	3	162	192	134	312	27	52	0	351	6	5	108	25	1023	2884	282	90	682	78	4	150	85	414	209	217	817	53	453	238	863	236	2308	140	0	229	132	6	90	262	209	82	140	4	0	326	446	393	225	212	77	84	100	189	334	124	33	376	4105	266	260	299	1	0	729	242	113	104	23	328	515	211	143	8	187	173	5494	175	273	2	1	1	12	0	2	143	129	252	168	108	46	42	36	105	3	373	0	34	103	51	1	71	259	107	164	255	249	36	558	306	180	0	26	8	110	419	145	1	76	448	304	0	2	0	182	18	4	0	0	0	1	5268	29	1	545	751	1	44	66	257	9	2	48	0	0	7	272	565	177	2	230	94	88	3	312	840	238	267	7	0	217	94	239	2	19	215	92	511	0	158	2	248	567	162	112	424	477	13	275	0	0	0	0	24	2	142	723	70	53	5	0	145	397	0	62	137	92	1	0	53	52	723	0	4	3	11	513	535	66	21	35	6	0	0	7	6	539	38	0	98	120	10	7	3	0	181	0	251	91	121	504	127	1	0	5	2	729	54	194	99	65	7	34	7	249	5	199	17	38	136	124	21	296	4	346	237	78	75	161	265	83	106	11	0	4	8	316	2	152	2	225	803	0	5	120	4	275	108	199	24	8	70	579	446	63	78	12	422	89	15	324	1	24	0	0	46	1422	588	608	589	164	1	54	525	91	187	1	393	244	318	114	211	1043	575	40	0	446	35	105	377	115	283	174	10	79	1	9	1030	719	1	0	2462	64	68	425	89	152	231	73	511	18	228	104	604	0	2	887	129	0	76	146	98	121	142	1639	0	323	135	0	0	2	40	489	0	204	13	1	18	75	68	9	2	456	2	0	0	45	0	33	0	0	14	86	5	49	7	93	81	517	64	220	178	346	219	724	157	201	508	167	14	3	59	145	460	148	5	528	17	11	5	24	1	107	355	764	284	164	67	3	107	28	3	59	5	293	499	230	9	39	48	173	5	429	7	554	98	236	223	6	248	90	128	90	68	296	0	0	140	0	25	15	465	0	0	57	84	232	95	18	4	104	61	4	197	3	12	52	153	82	294	218	31	48	47	182	1070	4	12	25	362	41	1	1	60	160	136	34	13	29	164	417	0	7315	84	98	122	0	0	0	168	89	624	310	37	647	295	483	63	3	0	40	187	45	36	1793	4	2	9	6	1	1	106	4	0	0	30	14	3	5	130	60	2	36	24	2	0	0	1	3	79	0	9	201	116	5	8	1798	129	17	16	41	3	456	95	185	433	52	215	387	182	21	51	0	0	0	78	52	5	165	619	86	0	206	142	200	31	76	14	32	3	6	179	7	1	1	0	329	60	1559	157	2	339	155	298	2	0	0	134	2	1346	14	400	31	950	1	2	2	7	1	75	56	254	167	37	19	126	0	0	0	118	0	2	1	0	580	53	0	3181	438	72	99	48	312	23	29	25	11	2	225	1	1	2	315	2	120	317	2	7	2	0	324	0	36	103	408	62	307	229	603	0	248	1	155	174	63	5	1383	1632	94	185	16	46	124	48	384	298	177	544	40	364	67	4	1	1999	1	1	0	1	747	3	14	0	0	1	0	47	0	203	12	340	140	31	1	106	329	3	47	613	30	408	492	341	175	178	82	0	0	3	13	9	18	557	9	422	1	86	584	88	312	0	91	71	1	0	3	3	27	3	3	1	29	0	3	11	7	19	0	33	0	1	1	84	0	55	2	1149	64	0	80	0	0	38	197	48	92	54	49	18	129	14	36	92	202	258	452	165	1	215	241	1	0	143	77	216	0	149	137	82	244	230	363	244	0	0	0	0	0	0	3	19	30	1	0	0	0	0	0	0	3	54	172	119	171	47	1	110	81	50	144	0	20	0	0	1	4	10	2	1	0	299	311	44	477	0	0	542	15	77	1	246	12	132	83	0	59	246	29	198	0	18	62	1	0	5	1	4	0	0	0	11	214	1	2	24	135	250	0	1	1	0	2	239	192	420	237	344	282	296	476	1	1	0	0	0	2	0	19	0	3812	4	0	774	0	161	281	1	1	3	2	5	152	115	16	12	3	3	1	185	7	394	76	269	0	0	20	676	146	1086	75	111	0	26	84	33	29	0	41	90	167	493	0	1	82	156	324	20	230	39	105	70	0	0	0	0	0	214	0	11	3	3	2023	6	0	7	1	0	93	310	1	174	7	0	8	1	0	34	27	6	76	83	1	1	183	3	1	2	21	39	634	27	389	12501	140	72	46	3	2	0	349	79	208	11	0	1	0	8	0	15	12	30	11	63	192	74	40	85	148	1	0	326	33	30	20	100	787	90	1	0	120	251	3	56	3	120	29	60	230	180	290	891	179	150	174	39	3	50	14	0	22	336	386	12	75	270	91	1	67	88	50	22	301	219	45	198	497	236	7	41	68	8	580	93	24	316	69	6	4	1955	877	153	0	2123	107	34	108	7898	1	1	0	0	13	1	0	0	0	83	1	0	61	1	116	410	92	175	22	15	1	0	2	0	1	1	0	1860	69	460	13	0	13	1	407	1	0	0	0	0	0	6	150	0	4	75	408	102	117	262	332	30	151	1	0	40	20	65	152	1	135	14	34	198	8	11	10	0	0	68	0	0	0	0	0	0	56	11	20	12	238	503	1	1	33	0	1	2	0	2	99	1	466	7	227	721	1	5	0	10	1321	2	6	60	24	462	0	185	151	1	0	163	114	176	0	0	157	525	1059	3	1	0	27	5	520	357	67	121	24	88	39	1402	104	54	14	3	10	237	192	273	255	1	225	21	57	212	716	148	385	265	237	0	0	1	12	14	297	1	109	0	0	0	1	0	0	1	0	28	13	0	17	5	10	556	0	5	17	751	182	360	143	107	33	26	366	171	390	100	320	53	158	0	4	1	131	0	0	1	308	110	206	6	182	55	11	374	202	1939	34	90	2341	6	215	228	8	1130	434	0	192	0	3289	92	2032	275	1	47	2	7	80	69	374	22	364	98	440	333	158	163	146	83	589	5	6	62	203	87	8	247	15	5173	102	13	232	1537	342	2	511	1	34	143	0	33	78	297	73	260	18	162	477	1	114	152	5	2	1	29	409	47	1275	127	44	169	572	3135	66	2053	1	20	2	43	20	1	91	702	823	372	1	11	0	58	2	76	42	0	6	1	389	5	3333	43	171	3541	4	3	47	46	159	6	45	168	69	391	360	792	188	18	129	631	433	1006	0	1	38	38	18	134	71	266	69	197	118	262	25	55	261	18	9	1574	510	1	317	2829	48	395	88	105	257	96	44	6	1	44	5	61	77	2	610	331	1	46	132	0	182	1	3	76	6	145	3	53	0	466	240	1	30	134	692	38	24	112	0	0	0	0	0	0	65	130	2	54	52	154	22	172	265	0	77	59	158	293	109	335	812	133	5	0	0	420	564	35	1	16	40	10	23	172	11	6	187	277	87	18	0	4	0	0	0	13	24	1	56	5	36	90	160	229	1011	915	6	50	82	38	0	4	0	0	0	0	1	223	78	10	162	449	1662	98	119	287	132	505	167	38	7	35	290	91	7448	0	116	27	29	57	750	1	34	2	1	2	362	65	5	0	113	2	22	11	0	390	27	12	1	52	1728	42	88	135	12	238	632	56	347	0	3	54	194	0	96	25	9	689	231	145	29	0	2	0	0	0	1	67	27	558	4	0	14	65	4	199	41	81	49	1286	232	138	112	104	466	5	247	0	2	70	70	0	0	280	1	50	16	2259	4	2370	193	46	0	33	47	15	29	126	11	0	0	1	2	31	83	387	76	1150	305	75	0	97	1426	13	0	0	120	49	46	199	197	67	6	168	4	1107	273	246	54	6	1	74	104	18	2592	37	40	220	12	71	32	1480	132	52	15	0	0	2358	12	11	4	2	111	672	92	0	361	0	5	103	82	45	13	186	418	9	179	138	63	1	4	5	0	5	366	261	292	96	286	753	108	54	0	0	4637	3645	763	0	662	136	200	76	421	692	1	0	0	363	46	707	152	171	3	1	0	10	1	231	734	147	157	7	3	25	0	0	0	0	0	0	4	1	197	354	12	29	239	113	91	42	13	235	0	106	329	324	13	252	207	0	2	97	0	2	4	1	123	12	548	58	861	22	542	192	117	7	3	3	27	11	238	56	73	79	37	183	89	239	10	130	16	137	34	1	0	3	294	247	0	43	1464	367	6	38	13	185	49	53	34	72	0	123	106	130	233	83	155	106	79	0	24	84	91	43	502	0	49	4	15	5853	4	435	18	355	0	15	121	1	0	84	466	8	3	53	54	27	21	3	166	45	72	43	241	95	811	0	122	286	1	0	78	32	6	166	0	4	77	32	55	47	24	360	41	8	18	53	1	23	9	49	5	13	2	11	105	43	160	254	0	0	0	138	9	12	10	35	21	0	101	2	0	78	107	15	96	48	0	335	395	2	3	0	3208	4	222	16	133	306	57	70	310	77	3	153	43	89	40	77	14	1476	0	0	506	535	2	292	100	78	84	83	114	231	175	380	81	640	20	0	0	0	1	151	138	1	0	0	3	0	0	18	474	110	1443	82	49	52	306	239	1	0	7	444	3	377	61	85	2	0	0	0	509	544	101	0	5	0	21	3	0	0	3	2	127	20	93	49	51	275	0	7	1	1	262	75	762	50	2	1	34	378	134	189	3	0	1	741	0	17	127	353	9	0	0	248	0	567	21	0	1	174	372	9	183	295	67	323	45	2	0	33	320	91	308	56	0	0	0	0	2	251	3	0	1	2	24	259	76	286	0	0	4	24	59	1	0	1	0	0	3	0	71	28	4569	336	148	1893	111	7	6	0	67	36	4	0	5	0	0	27	0	32	9	53	4	29	207	8	2	0	1	1	38	2	139	181	1	2	167	209	13	100	68	79	37	6	207	138	72	73	2	0	105	93	308	222	62	148	1173	23	445	4	3	4	19	0	0	306	0	0	4	11	34	124	200	0	8
"SAMN03072486"	135	0	938	0	3	0	11	0	152	11	57	60	10953	339	332	172	2466	11	58	0	1	0	5	1	2	145	27	48	999	199	12	126775	38	290	112	21	625	388	78	87	523	109	645	190	787	258	482	15	4	226	292	156	4765	1	10	508	5256	384	87	328	9	599	383	62	124	1495	13	1	61	207	625	84	131	81	48	4	98	320	64	139	38	239	20	0	134	183	6	2	1	2	1	0	0	66	154	382	145	160	3	631	945	327	557	234	563	345	8	439	140	22	252	30	333	21	33	0	407	255	69	3	444	371	210	323	6	23	36	134	70	80	273	13577	0	18	45	231	5	206	121	64	371	144	165	174	165	515	266	132	122	8	78	75	470	17	256	164	292	61	3323	314	352	45	197	696	172	270	160	108	490	91	1327	156	6	160	464	1275	2600	1535	641	558	0	3	155	118	35	0	192	1	284	112	2	99	298	228	145	994	71	141	16	358	4341	357	64	56	112	180	104	674	190	173	254	55	293	120	163	107	238	1769	171	666	86	91	55	856	105	713	166	182	41	110	4	1	0	1416	211	29	204	121	101	5	21	87	38	116	187	387	147	120	443	104	151	579	439	7	216	1	98	195	1031	0	0	102	189	291	1066	180	0	121	87	0	0	0	0	1	6	223	7	0	22	5	19	0	0	0	0	87	92	0	36	1	6	0	0	5	144	161	57	1	3	240	909	97	56	27	201	180	53	0	0	703	1	32	25	29	1261	0	201	2308	160	4825	12	47	611	16	659	68	19	66	610	263	21	380	40	42	62	499	97	262	311	93	3	0	403	88	197	99	125	29	151	1258	29	21	54	1	671	550	28	209	353	4	1716	2065	621	18	73	381	2	285	720	260	74	231	90	64	248	0	139	171	179	25	869	83	179	7	1657	184	983	307	494	137	73	377	566	117	636	29	2	150	67	804	81	0	176	228	70	212	6102	0	112	66	5	113	24	460	73	399	0	141	210	0	151	345	624	204	95	980	638	79	329	19	0	149	475	71	254	325	453	233	124	51	322	10	191	76	55	49	34	63	417	113	390	121	88	69	92	256	867	4	31	1	10	2	158	27	901	65	265	26	25	4	48	94	199	915	107	51	138	33	36	102	120	136	475	97	12226	39	184	7	267	1169	82	567	200	229	84	1	524	74	517	67	805	44	28	27	0	331	69	609	128	1	88	8280	11	7	215	401	57	249	90	71	217	143	60	23	2	18	31	60	72	17	1484	268	457	1703	481	127	2	534	27	1416	236	38	285	367	13	330	279	664	90	751	162	136	238	326	1531	59	508	384	293	175	13	502	229	104	52	49	45	394	10	699	98	531	1	629	13194	1532	368	191	0	8	4	532	26	82	228	181	83	86	168	3036	5989	752	1594	129	165	173	0	18	120	541	89	1219	369	217	182	54	419	133	383	110	59	39	43	170	171	577	12	115	14	179	19	1099	223	538	41	364	0	169	69	78	682	84	135	160	205	138	9	215	197	124	96	31	5	33	39	337	3	6	75	92	642	1252	81	435	432	334	53	55	449	205	119	29	114	1003	341	138	163	458	265	483	1541	809	4646	1710	0	6	122	243	4292	881	354	560	329	87	97	105	501	840	2	945	585	1040	867	233	443	141	0	963	531	213	402	760	1	6	114	255	48	6	75	1714	62	6	0	167	597	1538	513	25	598	176	1066	1182	503	617	273	128	0	0	2	1	17	38	107	4787	0	1196	115	54	83	0	1	126	1	0	2	237	1	306	3	286	104	94	177	151	6	83	139	2328	11881	38	25	8358	15040	65	91	428	923	23	0	179	953	990	614	670	0	107	8	84	56	460	689	205	70	400	211	250	176	15	48	1	5	0	1	35	163	313	181	1192	295	142	84	62	10	953	0	0	1	12	379	28	306	3	46	130	144	10	16	99	82	108	278	2913	0	289	607	14	0	29	87	40	1	0	16	15	96	0	25	29	5	1	15	1	7	0	70	10	0	0	0	6	0	5	0	0	8	24	18	182	2	330	21	295	885	811	42	185	56	166	1425	347	17	52	1	5086	2	5	197	405	194	110	132	402	375	47	1524	159	140	490	521	21	308	621	41	218	7875	20	332	261	212	95	152	565	34	195	323	164	257	0	291	28	775	445	553	555	257	488	57	24	301	150	638	130	80	708	537	58	926	248	119	4091	342	39	2	254	186	390	9	125	266	1	401	4	98	82	320	476	451	5716	197	98	3878	774	208	780	138	334	56	159	85	525	256	17	197	865	0	194	262	9	25	153	186	278	13	17	537	406	19	540	64	130	1679	30	698	165	102	88	173	1053	836	150	99	93	351	272	8	485	233	148	44	636	4837	590	2	2790	157	133	95	33	18	607	656	414	458	163	1588	1	2	8	1	87	70	22	301	66	5	28	595	1149	381	102	387	766	682	646	2	30	1902	57	285	711	1906	0	40	648	77	75	217	778	1818	36	18	8	219	1160	595	337	12	527	626	0	17	425	462	49	53	57	398	142	1	149	106	1323	4963	46	41	30	869	429	310	2	519	22	14	539	184	259	0	36	127	151	3	1	497	92	651	31747	326	18	4090	586	183	3258	126	3	20134	4831	42	353	56	213	78	746	346	38	2	14	337	11527	425	105	1	92	139	70	31	168	502	123	54	582	979	0	282	1375	72	313	55	14	158	2550	12	614	15	253	70	1	77	551	2353	3	19	2	7	15	84	8685	0	105	22	35	28	401	449	672	116	138	60	46	416	236	30	692	290	1	435	46	124	0	581	320	1599	849	1689	438	104	378	1690	28	317	14	399	396	418	1053	488	3	21	166	67	12	46	913	4	8	35	77	4	683	0	99	22	71	92	158	3515	120	40	60	433	143	376	1447	69	15	32	41	503	441	91	350	1	436	47	59	335	3971	1582	1033	160	3	116	373	0	280	169	1	836	427	148	44	32	37	811	247	534	115	3	3642	639	278	612	48	79	686	6	1052	6	5	0	125	315	90	30	150	1130	246	15	126	182	219	79	973	214	152	1312	1188	136	2511	335	299	92	90	64	30	19	451	80	707	1537	192	0	252	231	152	872	62	200	66	35	2884	4044	17	67	90	119	4	201	466	734	7	28	181	4	25	11542	94	253	1	292	99	39	62	66	408	271	0	45	86	42	341	84	124	2	258	168	228	243	59	1061	487	938	25610	614	680	382	189	372	584	168	1294	190	890	682	137	52	21	251	1	338	6	3	490	1775	65	7	609	141	139	3039	1023	168	230	0	136	144	171	91	1679	329	50	200	139	73	19	198	4682	2083	41	70	608	2214	142	81	26	1279	737	27	201	500	704	119	2	0	1	39	1934	1845	78	59	1215	8	30	12	251	33	14	8	58	0	215	15	170	54	206	270	117	76	7	573	161	193	757	301	59	756	246	244	5201	41	359	8	188	35	19	0	467	1172	14577	27	1	0	4	161	5	1254	298	893	1	256	2056	96	1269	391	0	4	1553	993	1595	1900	28	68	0	2185	89	67	33	791	335	87	59	47	0	1	1	4	35	62	377	459	27	715	2657	99	37	20	86	436	24	9785	148	31	923	122	181	985	85	357	226	72	21	525	0	48	178	9	82	3	599	164	8	80	73	522	485	744	461	178	715	115	326	24	979	68	55	213	40	92	185	234	1124	1	6630	1303	118	47	628	52	197	57	187	35	102	881	73	71	14	432	173	90	79	566	26	925	18	1241	969	0	60	24	462	582	147	232	332	2	737	10	2400	10	248	216	301	267	96	31	170	119	118	352	59178	14972	1355	33	124	0	2	130	2	109	398	72	82	106	861	632	130	26	145	444	32	18	0	2152	1	38	11	592	4840	295	0	927	1	0	552	0	1609	116	75	349	22	1836	1	11803	70	17	233	2	5984	11	7	1960	87	1164	1	1110	139	224	17	378	1545	1063	76	90	0	78	369	33	137	84	25	163	261	335	3	1414	8	188	34	73	112	2167	24	323	3	143	377	1	44	887	396	148	1799	41	995	408	95	203	91	229	1110	17	158	644	5	1240	198	12	101	916	0	0	0	61	170	64	26	2	5	6	426	199	152	27	95	0	3	2225	49	13497	76	851	1250	114	1141	47	31	32	462	22	69	455	109	2	277	202	255	156	69	2716	95	0	645	1719	89	6	499	28	103	120	71	132	1334	92	2	17	228	2	9	92	229	285	13	147	129	209	552	112	335	437	1	55	65	233	21	361	2	70	585	15	1	1283	253	34	288	1031	706	1032	12	32	333	97	233	32	723	3393	0	31	202	0	8	368	156	586	0	155	75	80	1650	202	34047	310	136	139	531	1442	193	234	976	193	18	65	40	15	110	3	0	115	313	34	7	440	3482	841	21	206	1378	23	155	59	76	187	5	140	223	313	2572	377	159	201	914	94	4	11	1568	450	6161	140	742	1439	0	737	21	184	724	14	917	113	66	207	26	84	433	226	160	24	722	0	86	209	10	849	276	56	56	656	92	21	42	839	40	102	48	154	20	1021	86	177	761	33	0	12	7	85	525	24	160	1012	608	0	159	0	363	16	95	247	0	0	10	178	0	0	0	3300	316	564	83	809	589	258	431	150	0	2	78	53	85	42	11	98	92	0	812	60	307	97	0	1579	191	403	230	5	27	302	84	39	674	0	1	364	26	373	293	39	0	28	59	174	129	130	96	71	212	0	793	152	1	2	9	888	355	777	786	862	0	460	248	0	555	304	170	37	10	24	2234	27	84	4	4	345	0	20	128	118	476	278	111	142	156	43	24	2	843	110	89	1	50	2104	247	476	119	731	225	122	72	467	2	510	341	93	248	410	873	3	1728	243	104	1682	595	225	30	73	6	170	14	480	29	155	6	0	155	112	255	1624	20	6	14	883	95	29	164	639	3	63	584	1762	402	33	28	54	244	170	969	240	25	253	937	431	0	0	0	0	236	221	864	59	558	4181	116	547	959	1067	144	49	749	13	336	156	393	225	368	216	1405	13	786	713	527	480	2	3	477	251	47	186	103	218	154	4023	5885	60	0	537	68	167	9	0	123	39	53	41	1583	342	108651	325	896	651	102	44	112	160	109	102	0	133	376	119	3	50	659	0	162	77	26	118	153	178	37	64	16	367	139	393	55	29	83	159	978	279	263	83	112	533	802	204	184	39	88	72	55	92	1	11	222	160	210	152	837	348	648	6	48	21	769	360	807	365	50	1	0	27	452	122	157	116	278	294	10	214	507	699	479	219	191	373	217	56	274	34	987	74	497	167	14	118	179	162	559	223	2870	923	77	650	277	1	148	72	15	2	47	456	104	309	66	61	243	15	0	112	6	60	110	131	24	0	33	80	14	198	304	677	173	73	69	129	139	26	79	34	0	0	0	4732	295	804	188	29	1313	0	0	16	0	0	0	206	870	611	142	291	66	48	834	273	94	157	105	64	66	140	1014	34	246	17	344	1505	319	601	4	2	383	606	502	5755	2096	75	415	28	82	71	1569	87	435	309	195	842	84	1166	46	211	386	172	586	273	632	239	39	255	380	64	2406	292	58	123	57	44	41	26941	25	15	577	1098	133	210	199	146	0	555	385	44	417	152	7262	169	51	182	381	127	310	1	192	63	5	3336	233	11	726	255	94	190	619	119	3	207	467	153	1517	3	968	1	0	651	3	1743	33	176	204	1	23	216	188	420	313	423	891	434	197	0	92	1	98	114	831	2	1080	130	118	35	216	801	10	10	108	12	325	0	62	1630	170	90	2024	1788	1026	333	1989	1915	0	62	181	512	24	523	39	1	127	4312	2	14	0	25	974	2145	978	1377	245	478	68	9417	516	424	524	242	21	0	1	0	1	147	6	535	364	227	257	417	1	17	8	22	9	0	2	30	229	11	415	657	222	44	928	0	1	0	24	257	268	24	1	175	322	701	194	462	382	599	462	284	347	74	111	21	439	513	45	110	9	113	505	12	371	94	1510	287	101	51	37	15	13	46	70	56	150	155	0	25	879	238	13	4	158	26	3859	161	215	70	39	123	761	207	23	0	0	171	458	8	214	68	549	211	818	20	1	28	1	46	132	72	186	81	0	124	77	377	2481	181	568	0	0	99	63	1114	39	75	140	4	36	174	5	76	298	302	6	22	0	3	56	187	136	3885	0	0	0	894	457	19	0	5	68	26	0	1	63	1051	29	80	17	1883	53	7	25	95	7	371	10	272	63	323	434	0	1352	44	444	222	14	1	336	137	11	82	43	205	139	4277	128	157	168	642	278	757	215	73	226	61	280	53	1	4141	3	0	12	40	1301	367	43	89	50	552	463	149	167	50	67	1514	903	193	148	175	21	154	74	220	1	115	647	95	50	13	6225	274	4017	620	125	298	0	58	130	55	46	645	133	162	121	19	29	1151	849	39	13	49	36	1502	448	187	1147	786	368	608	32	104	351	275	10470	1021	1594	705	179	47	463	340	40	570	785	103	272	288	145	68	349	286	251	121	1	72	247	173	1651	0	9	61	24	587	2863	258	896	128	3873	72	343	123	173	57	47	170	5	134	42	377	0	0	2	235	12	283	258	39	22	633	4	573	4	26	58	156	193	1268	787	7	0	1	22	367	34	473	9	187	49	150	84	0	15	59	453	4	46	62	45	870	137	62	243	140	4	15	303	30	7	484	5	105	21	643	129	47	100	73	182	94	75	47	227	2	584	452	154	27	222	480	332	80	53	263	173	728	54	203	18	994	5	255	24	20	3	5469	31	12834	682	104	57	43	28	33	853	2847	460	152	198	60	244	344	133	425	1265	14	404	4653	39	2	1	213	380	79	54	480	293	28	642	55	768	20	139	552	188	1041	24	41	54	81	17	532	27	2	23	804	207	15	277	2397	324	0	48	435	295	621	73	5	2	98	779	146	136	96	14	32	2754	283	978	73	3047	10	126	25	869	1	142	76	107	99	159	8	0	213	347	56	82	143	564	1265	328	219	10678	259	66	2086	1287	651	619	28	1	245	1199	599	0	168	147	0	563	0	434	438	12	1	13	9	72	99	0	49	1	10	4	6	112	790	232	488	277	2	3	370	4	117	199	1161	54	386	631	54	1	149	15	246	383	756	92	2	0	0	839	0	36	360	4	375	107	80	48	0	0	0	28	731	181	32	97	252	1653	22	165	7	329	546	4	1532	120	62	11	25	4074	42	215	300	114	344	20	171	3	3727	1	0	123	85	46	66	24	68	895	40	8	184	1184	315	95	523	381	96	197	11	4	1951	487	140	91	106	2	203	88	35	130	57	1050	112	305	103	94	100	146	1030	2	137	1841	645	5	0	906	45	12	2906	0	29	17	1	513	1	421	210	47	634	0	1	8	188	46	334	509	13	258	1	6515	72	0	2	0	0	296	0	1793	2189	645	704	30	86	236	62	15	5234	120	528	0	0	306	1263	299	177	98	688	24	41	8	5	1	418	5	1136	380	10	5	12	5	17	72	34	2815	923	610	0	140	333	75	15	447	72	80	37	519	200	32	748	934	178	2731	3	62	378	17	0	43	3069	20	0	92	12	151	36	6	133	2020	15	1159	148	446	363	186	72	166	56	602	0	0	0	174	63	2070	8	121	154	47	34	2862	334	427	1	164	237	0	25	414	30	358	26	10	27	199	89	17	28	5545	0	44	47	1008	92	80	177	70	1136	496	237	3333	611	600	450	177	1029	10584	228	561	33	59	43	560	93	211	2685	50	18	6106	0	230	27	141	403	66	215	39	284	108	403	1107	11	329	575	71	263	79	238	147	1471	550	266	153	128	74	100	466	189	9	219	145	87	52	168	223	77	1268	6463	93	177	198	158	0	978	23	25	28	32	54	1459	12	557	115	5	1614	316	306	213	5	1258	1	92	28	3136	708	307	614	9	1222	4	36	275	379	0	63	83	169	1664	97	21	560	55	25	1	45	827	248	733	10	104	129	1016	343	30	320	88	528	3	5	48	130	33	431	136	59	424	19	0	0	21	15	48	255	1041	249	58	5	1310	58	1251	62	0	179	28	56	5	82	132	0	0	424	45	123	10	558	42	444	324	58	28	765	72	68	246	368	15	52	591	1014	244	93	418	321	324	9	244	135	327	83	31	35	40	219	190	153	96	0	393	410	143	235	132	118	197	104	404	283	139	0	0	123	244	183	0	26	13	14	2	418	10	63	20	3	13	1382	1	17	27	15	90	319	52	31	0	2201	1629	127	1	20	7	3	0	4	9	0	1	0	274	91	46	1	625	1	0	212	1	1	0	1	0	0	0	0	0	0	9	125	0	56	51	127	104	14	181	0	1	0	0	0	0	0	0	4	313	160	900	51	8	10	50	103	438	125	1	21	37	261	49	448	162	34	737	0	52	0	0	296	92	78	947	212	99	29	101	47	146	64	3295	9	2991	145	609	919	71	0	5	193	8	40	470	0	125	347	2544	10	24	71	26	95	56	107	142	393	0	554	495	71	98	29	299	1131	623	34	342	199	7	213	1224	69	126	776	51	79	87	69	50	2146	56	553	205	479	0	2	2	17	0	149	51	610	37	568	61	42	21	944	103	148	4	1070	69	159	44	19	1495	32	1823	186	2477	345	87	455	3	16	289	69	780	45	40	40	969	282	102	303	676	44	152	625	617	311	15	452	949	1809	549	512	127	1098	66	771	135	115	417	4	1	2	1	71	4	93	24	0	0	0	5	16	0	299	162	197	182	491	339	58	830	177	373	207	511	0	127	344	60	24	93	36	1077	24	28	88	29	251	30	95	7	7	89	0	150	2387	24350	43	470	981	38	4	825	219	657	925	420	0	165	129	1	139	7	1100	86	299	2	0	44	118	278	99	211	421	191	61	202	141	361	45	18	87	97	1	156	1264	524	56	31	338	3	0	74	225	903	680	267	65	59	5993	4705	47	806	776	9	4695	447	249	3	0	0	0	168	179	20	77	117	55	1824	87	1279	27	16	26	400	1239	48	148	0	17	99	69	1245	88	359	48	620	1	163	66	0	96	146	168	0	158	317	3	37	78	15	66	153	109	520	46	0	32	133	2	845	456	0	3	70	12	26	599	225	878	160	59	80	115	291	7	299	18	34	84	648	295	14	49	787	692	1309	4	1	0	80	1135	191	2	17	3036	4836	28	168	5	242	696	298	0	0	0	405	233	40	169	1153	106	1686	55	10	145	0	296	48	1089	329	1971	2928	0	94	1324	284	0	0	137	3045	1058	240	695	0	14	361	227	259	119	1	12	64	178	1	16	9	0	0	181	172	352	359	763	864	396	133	137	588	408	87	1033	172	78	0	17	147	355	2613	745	53	344	327	32	98	593	110	18	111	55	92	47	129	85	116	312	1209	0	136	1	27	219	34	35	289	135	12	74	363	453	851	15	21	261	546	89	465	54	168	2	0	56	170	0	7	198	0	1	65	174	0	689	345	115	49	388	153	16	285	130	64	61	5	1365	981	83	190	187	593	38	44	298	34	94	209	1009	8077	0	0	0	1107	14	19	68	126	589	149	10	100	811	200	95	2063	41	256	193	4	16	260	35	1269	101	4	11	1259	596	87	1157	864	548	714	0	24	1634	20	5135	1702	1394	507	0	0	1	2	17	0	0	339	185	39	19	301	593	215	211	274	1465	21	35	1520	74	269	531	665	126	964	112	370	80	293	340	0	107	157	83	492	1	263	132	69	903	412	121	74	402	23	55	24	96	216	124	67	1952	1776	92	2803	8	130	213	24	141	26	101	544	313	462	130	199	742	1019	0	486	105	339	144	542	386	468	1	5884	0	0	0	3	0	235	7	0	0	0	0	1970	20	435	267	271	224	0	310	275	50	25	980	172	129	0	0	1	0	1675	314	89	294	21	837	104	409	88	710	152	3	38	0	127	417	21	126	405	60	265	53	78	53	295	60	150	620	26	72	762	0	501	34	351	0	10	136	311	144	12	7	1672	273	46	181	111	9	25	489	241	277	0	271	39	223	463	144	121	85	210	313	1970	7	532	866	30	35	36	53	1	0	880	64	5	146	85	29	3296	137	10	57	298	657	117	1341	1088	582	3	0	61	107	82	103	41	35	2	28	867	963	67	57	33	171	137	68	18	6	44	24	40	136	1006	108	57	436	59	54	521	245	100	188	270	15	103	435	229	184	39	165	97	182	206	325	132	4149	5	118	8	114	63	3	477	204	294	3	502	155	259	1	92	0	52	1980	496	144	820	38	167	193	5	41761	46631	9711	128	54	98	167	1399	1362	420	6170	61	34	409	134	21	5	34	1	2008	198	0	5	3	63	11	0	0	642	277	81	21	23	21	1010	39	612	0	1	36	288	191	2	65	313	48	13780	71	960	218	1051	123	0	4	850	128	22	1	369	4	0	1	1	10	9	0	520	0	153	326	79	218	0	0	0	3	1	9	26	373	38	233	90	75	255	526	17	0	103	381	20	9	483	2	319	393	0	0	88	4	947	141	5	4	21	4	58	20	107	14	1	876	79	17	1	1	224	19	497	141	213	96	771	724	41	102	133	92	52	107	126	0	524	514	0	161	509	86	100	427	149	1077	96	2017	29	242	176	459	354	223	370	84	1342	17	1041	54	18	20	1	0	0	146	548	138	1108	109	502	0	3550	257	1	0	92	248	13066	1273	675	7912	103	0	119	177	623	96	958	209	33	63	57	33	135	5804	1478	146	214	400	44	3	396	46	1462	24	342	2114	69	1	161	13	497	394	1307	6927	4061	120	31	212	229	288	96	668	175	23	68	7	166	2161	188	0	8	425	30	125	33	341	309	211	188	112	640	45	121	111	0	60	325	2510	187	710	1448	34	1248	314	55	344	32	7715	107	300	59	553	14	34	42	633	300	29	213	173	354	31	48	14	22	156	264	206	114	48	3	405	1707	51	19	2370	45	104	137	508	2	318	0	28	113	1	35	94	110	101	273	28	26	1757	62	58	14	228	0	17	203	236	120	85	104	365	70	430	90	581	15	27	834	9	1478	23	142	304	60	488	1229	2975	55	0	147	8	126	335	41	108	50	1258	84	540	3439	105	168	18	38	109	66	553	234	73	116	316	43	0	26	838	227	939	725	129	16	228	16	6	3403	4532	69	62	4947	374	632	2681	50	19	5542	289	51	139	313	0	2	356	375	291	5763	62	82	313	45	42	5209	0	0	13	5	10	117	597	40	946	0	1811	110	2389	1867	22	1797	2965	6	155	2260	335	108	280	263	1072	2601	247	20	35	8	1776	480	887	3	54	0	1103	304	287	579	30	267	23	6618	518	93	100	19	411	611	813	0	505	414	488	255	148	4627	9	14	90	53	51	612	700	51	287	74	6	156	111	0	127	187	441	60	12	578	16	0	35	23	132	0	22	16131	41	42	21	515	1069	351	248	91	6	6	1096	28	1	234	492	4856	9951	286	242	1	84	0	800	32	72	81	528	784	71	1919	192	75	552	1139	1106	44	2	418	219	196	57	0	250	102	324	3626	42	18	37	114	199	238	1135	704	502	836	0	0	785	187	383	89	15	137	28260	51	52	242	0	18	248	69	321	108	2060	14	286	877	87	16	0	463	402	314	5622	379	85	408	216	26	50	503	0	0	0	0	0	0	0	259	632	0	96	235	822	243	2	120	0	90	0	0	145	0	0	0	0	0	550	34	613	268	640	46	1295	25	180	378	247	155	49	1	0	231	162	142	567	10981	1384	516	382	711	15	262	295	90	33	37	355	81	71	52	297	814	930	138	1260	99	361	96	1466	3	0	10	46	133	229	298	730	31	1979	123	193	1920	196	30	90	38	0	82	18	0	191	1711	480	95	584	154	113	0	0	0	1	26	8	7	1	112	67	85	74	2310	47	3	152	91	498	471	194	100	45	0	10	338	0	821	0	5637	422	0	0	394	20	96	96	30	200	1503	0	10	567	6	230	406	6598	128	218	129	705	617	415	225	206	106	84	12	7	76	4170	110	106	141	4432	110	212	9	30	256	5	186	0	95	51	362	432	18	335	0	632	131	0	20	2361	1600	0	0	21	126	121	92	642	2137	8	0	0	6	111	23	180	1	1	962	9	248	127	453	587	13	35	304	1	0	1445	9	449	0	1	4	944	23	131	65	1134	994	77	115	0	3	851	718	3709	320	7	86	5	0	37	0	0	0	214	330	5794	11	47	243	93	265	182	179	0	0	112	0	0	230	23	36	83	610	643	0	1	29	135	604	0	22	46	147	217	0	46	1334	13	150	21	10	18	250	318	24	477	670	2618	91	1664	604	468	50	88	1017	2	49	340	73	338	434	0	801	1140	98	87	564	579	186	49	123	108	15	193	2	30	158	58	45	358	4545	1022	131	77	85	134	84	115	213	274	479	69	0	114	308	225	169	199	44	371	575	23	359	111	17	162	389	39	213	116	50	3	28	47	25	5	13	0	115	199	672	133	483	114	153	305	490	1	19	467	207	14	8	44	0	4	1134	2600	11	29	618	31	183	164	194	74	554	475	82	493	15	634	241	0	4204	44	178	213	123	0	1	1	0	0	0	2	0	0	0	0	2	0	0	1	2	697	6	24	48	120	0	121	17	416	138	13	57	39	533	159	30	129	2	4	0	23	21	3	587	457	708	536	0	1261	891	233	195	51	18	25	204	467	180	481	218	10572	243	55	3876	59	324	7519	49	0	42	13	2	218	1038	348	329	27	516	2	793	233	86	282	127	227	460	123	2	1	140	131	0	6176	1759	113	386	42	509	261	279	319	99	0	0	39	16	282	80	0	0	336	81	0	144	158	248	45	6	151	96	739	163	66	32	60	329	34	474	206	59	337	24	929	8	71	16	0	403	515	79	218	519	216	126	126	213	477	0	324	51	4	454	173	305	102	16	95	12	0	343	136	1651	331	3315	1794	41	163	850	309	582	247	945	0	630	295	879	3695	142	1293	21	372	101	852	1	37	1	0	53	173	0	442	74	130	410	9	28	3	35	31	182	206	262	1285	45	382	674	155	377	6	30	52	21	3093	116	81	4	236	86	269	65	819	13	83	1390	167	1	3	9	11	817	247	264	243	520	184	768	46	120	60	50	13	20	106	62	166	373	10	148	1601	67	372	158	26	164	212	4	1380	196	89	233	123	23	0	18	327	109	2170	71	77	485	112	70	41	10	16	427	142	605	139	490	41	708	462	91	11	153	132	6	1	13	158	384	108	61	36	298	140	413	85	50	993	145	58	0	1216	289	316	1	92	343	1487	83	51	262	1660	76	4	25	46	5763	1936	212	436	298	126	31	1569	7	53	98	1100	146	37	544	3	50	2	97	64	2	13	180	1	1097	1796	69	1404	165	739	0	96	261	689	72	0	22	0	24	180	653	3	808	1084	261	54	4	0	297	53	452	2	14	414	121	632	469	4179	880	24	718	220	3	458	0	193	75	155	0	87	67	7	234	9	56	383	150	1034	989	442	71	41	2878	198	6	95	751	28	271	370	124	365	34	14	33	1	5	17	648	7	5	73	394	227	120	197	4594	50	0	131	388	0	1949	119	613	1832	1107	8	206	50	48	75	117	6	6	216	67	18	34	344	38	397	193	795	176	60	1	724	371	0	0	486	243	149	126	172	180	332	670	306	118	277	3	340	705	926	129	150	113	1135	553	1088	0	87	52	103	192	251	130	66	88	2636	59	4	2	0	3	1	0	19	147	2478	1115	318	118	69	445	14412	219	3374	1	41	519	2	0	12	0	141	197	9	0	0	1	190	260	370	0	0	46	808	13	98	123	351	185	21	247	139	12	342	53	426	69	475	471	199	286	341	67	74	759	15	10	549	51	35	236	586	3	972	347	333	225	5	150	220	57	71	475	100	101	8	156	2	201	728	110	12	383	303	28	42	150	288	1276	23	317	291	687	0	3	312	6687	35	0	0	0	48	0	186	1869	546	1729	49	938	703	439	122	495	11	233	1	32	115	2888	297	51	29	24	928	607	1	134	292	29	92	566	352	668	60	356	28	0	37	1033	18095	22509	25903	192	1	6209	104	234	171	56	7215	6062	310	61	1008	1713	704	0	3	284	623	404	223	583	7353	100	0	0	0	51	15	285	971	1	158	0	65	339	49	4569	206	71	11	245	448	225	13	494	11	101	71	75	670	550	0	671	184	304	58	0	134	0	1338	0	0	306	136	212	197	50	162	10	114	2411	1059	4	59	0	2147	166	146	312	746	719	121	97	202	42	1611	98	585	703	1003	208	139	2400	112	187	1	21	79	146	6	149	4	1413	906	448	18	2594	57	4	14	6	4	1	1	0	186	0	34	822	152	471	112	156	1589	151	120	220	210	34	40	919	6	129	33	233	276	10	15	26	209	7	320	391	17	135	18	29	122	26	21	50	227	817	69	210	298	202	50	828	193	31	399	318	206	23	27	99	257	0	73	709	93	194	9	3	8	62	460	118	22	48	10	87	75	30	519	2	329	271	178	251	500	31	110	267	621	14	345	216	22	1780	249	104	2	5077	5219	894	0	17	55	77	62	326	8	76	975	76	55	351	1	4	74	230	314	1	29	24	357	30	41	143	27	0	1196	888	650	863	99	1115	102	352	69	250	14	7	0	5	0	3620	205	44	1088	2375	517	6505	11	91	2305	662	62	433	4039	107	350	199	1038	361	80	1102	1041	14	1105	76	3065	327	187	856	78	1218	447	2	29	3	58	586	1	633	35	330	0	564	230	27	454	9996	33	1142	195	23	0	0	0	0	0	158	55	0	0	310	124	657	4	3	568	3	133	39	188	1038	0	613	1155	119	210	7	0	0	11	645	2	76	24	31	866	368	72	73	104	476	83	34	34	2313	262	7	123	784	749	119	2286	238	238	38	55	249	6	630	578	123	0	3885	83	13	308	22	435	26	34	368	51	1120	369	446	224	0	470	14	2100	24	202	1	58	382	164	850	539	143	12	67	427	309	20	56	25	50	432	4246	22	26	715	482	8	57	102	3	156	95	206	92	1213	23	630	38	158	41	0	0	424	15	5	17	5	17	2	0	5	169	22	5	0	920	5	77	11	10	16	620	562	70	397	259	26	53	34	39	141	661	98	56	357	11	193	887	441	1	568	0	27	840	0	0	0	166	6	123	83	76	261	248	434	86	201	194	301	823	940	22	22	0	1159	439	5772	49	6	5509	326	107	59	30	37	10570	522	373	5	215	201	1125	49	0	133	35	409	4	281	38	220	379	169	137	107	52	8	1059	10	5503	267	113	2	240	61	1	0	4	1792	103	396	305	158	9	4	1036	31	80	0	340	866	381	530	347	115	0	0	0	0	0	0	16	51	43	382	15	65	108	5	148	5662	3	65	213	0	54	0	217	612	0	119	126	6	935	37	770	1	39	0	0	1169	6204	573	42	32	235	0	264	380	66	786	235	188	59	133	78	0	0	16	80	1	0	0	1	222	28	41	0	9	2	18	149	61	82	390	983	1452	1	30	4	387	937	190	88	299	34	123	762	50	96	23	1807	1722	54	212	21	90	53	259	730	95	294	263	191	19	50	393	29	375	64	72	226	104	65	42	1	0	0	0	225	76	175	98	73	174	29	2189	47	50	0	55	3	971	227	36	236	156	22	294	24	15	258	4343	28	1	885	47	6	318	73	1684	122	1	111	419	327	3096	215	115	154	388	62	119	13	918	153	1361	1076	19	464	145	752	1147	2368	185	66	0	88	21	85	2081	68	6653	7477	88	41	2	13	1198	78	11	4376	24	907	1825	147	527	99	23	585	1274	32	378	486	250	49	868	23	164	30	68	56	209	846	0	198	7846	35	17	112	114	427	178	162	107	104	417	113	1095	89	1215	228	6	3	1	365	2076	2	221	64	352	83	84	1020	56	1	459	12	247	1006	223	2235	60	38	227	4	52	686	1406	335	1003	118	1750	158	165	365	525	498	5	12	585	465	658	196	110	251	158	16	2	7	46	208	1027	64	143	3	18	3453	196	172	54	179	10	0	193	19	1819	176	152	94	51	61	446	63	23	493	127	875	861	177	1881	161	34	40	326	230	384	462	31	0	480	197	4	156	532	6025	321	1	1	594	438	203	119	474	975	413	32	626	277	2677	118	0	1	0	95	6266	1113	266	16	269	72	223	65	172	109	211	0	213	93	48	344	205	2	149	63	512	10	2323	265	722	0	1	420	157	268	5285	834	1310	265	471	935	553	74	103	115	22	85	226	972	198	182	26	63	839	109	163	1	156	920	39	144	251	250	456	84	47	10	196	4841	265	254	7	330	278	2	1017	180	21	223	23	262	0	2044	261	853	220	643	103	539	202	26	36	116	42	242	121	200	45	22	20	838	0	1437	15	742	46	58	0	116	6	84	897	646	635	95	587	473	730	48	41	21	403	1400	368	144	88	925	92	76	28	654	82	356	1565	714	471	47	208	1265	430	0	67	253	216	223	139	175	6	532	12	75	84	23	59	2	15	95	325	310	52	394	133	410	1	547	50	366	32	310	0	115	130	4	1790	378	151	397	285	665	119	186	1739	603	507	435	742	336	42	1408	766	121	535	468	276	71	427	474	779	217	232	71	1435	11871	196	103	0	0	0	60	114	13026	735	364	244	1584	103	464	397	0	199	459	2597	1261	15	424	690	198	156	4	337	158	14	7	18	23	0	0	0	0	1	0	0	95	456	65	186	1	2	61	1	943	739	72	0	16	860	12	27	354	101	1619	0	0	114	9583	0	94	3784	1119	2893	18	91	303	2070	961	496	6749	1210	503	1	287	362	180	62	91	24	418	76	181	147	386	10	17	280	1727	24	4091	86	427	65	289	6	25	179	226	119	230	68	158	152	0	1508	251	1107	419	241	64	1383	160	135	257	719	233	610	88	171	1	6445	115	1065	384	275	161	21	188	7	3	545	59	1287	478	69	124	325	388	95	35	2006	344	267	21737	382	344	0	284	227	407	1218	168	20	5111	50	26	0	160	1063	23	258	459	63	395	338	86	0	44	369	0	0	2549	323	210	66	1421	193	111	450	246	264	308	3	261	1265	103	597	250	50	836	9	74	521	968	7002	749	58	63	410	1360	456	1094	50	955	1120	1411	20	54	82	476	465	51	604	587	79	96	84	388	79	0	142	67	0	326	3	18	458	846	63	18	507	60	93	757	412	152	79	12	103	12	14	397	323	8	274	299	3	135	235	45	7	208	3	63	4	239	20	0	0	1	3	4	0	30	340	588	45	26	0	0	0	13	177	251	870	145	389	109	67	678	0	2	120	116	1092	85	0	2373	1957	456	88	404	38	208	440	41	28	235	120	475	70	6695	75	390	99	22	74	30	259	814	3	3	363	3	19	353	19	139	174	46	0	9	45	73	895	1062	154	124	1	92	84	0	6	235	111	87	9242	57	2	414	98	434	45	806	313	1	309	146	919	0	0	0	0	0	0	40	628	451	346	1273	2462	1	187	669	215	299	146	152	912	493	154	180	41	1206	146	30	0	0	0	567	16	70	228	623	160	36	302	144	57	441	0	64	685	2031	3	8849	48	640	233	118	42	132	780	238	92	150	15	0	14	187	352	464	19	415	81	479	201	94	30	166	114	353	528	46	20	108	52	148	637	0	2	16	1079	462	222	165	1	22	644	46	120	217	66	681	558	154	262	1214	123	1725	248	66	205	444	180	461	1030	460	75	50	63	12	4	10	44	41	38	47	1030	2714	1729	8	1545	18	93	166	1	57	1511	286	0	2	0	0	0	0	0	0	326	244	1639	242	945	363	101	339	14	354	246	18	29	0	294	2	439	3	450	13	5	2485	134	55	213	724	1356	1963	1	98	155	614	715	8	4	93	411	241	337	758	75	409	554	93	3	12	169	44	0	826	501	124	49	74	20	70	690	53	6185	35	55	175	4518	786	2464	361	348	15	272	178	85	1310	390	24	0	782	249	101	2413	165	1	204	10	630	8	1850	88	391	5985	124	281	1205	221	36	439	67	1431	769	52	60	56	160	2508	433	2283	91	229	122	6	329	2566	38	265	1528	911	309	516	258	1335	143	4945	11314	633	657	316	1116	72	11218	350	401	153	362	550	4364	85	81	278	2329	893	55	0	1737	2662	942	63	201	1989	752	161	193	2	425	144	1060	199	660	790	27	1761	657	119	1858	1390	387	707	943	443	124	26	934	0	389	22	138	159	2736	85	19	363	4190	2048	41	423	22	255	0	1	1669	1654	1	21	163	76	5	2749	18	79	0	0	4	2	1	0	177	0	14	51	0	1	0	0	0	0	929	0	0	398	1	286	113	0	438	162	336	344	22	0	0	26	0	26	31	7	3	93	14	4	115	224	59	191	490	1334	480	0	226	194	0	24	10	234	31	3	10	1	0	510	6	12	345	53	338	862	0	0	0	0	1583	128	2	646	53	21	77	1147	42	1097	0	0	0	0	377	0	0	439	24	0	0	0	0	1368	20	0	0	585	83	0	39	27	705	0	3	14	216	16	0	86	4	419	1973	813	377	50	0	0	0	0	0	0	1	0	0	125	0	88	7480	239	2	4	8	5	0	1	63	13	134	133	3	2	2	0	21	0	635	35	351	0	151	440	7	0	0	0	0	0	0	0	3	0	2	0	0	9	962	935	113	64	368	178	134	4590	7	0	0	2102	7	518	0	375	0	0	10	160	0	0	54	929	23	0	2	172	155	2	5	18	27	21	29292	1	23	125	2	4406	0	1	0	1316	8058	1148	670	118	1361	0	32	352	67	45	4	160	1822	735	13	31	1	288	59	315	0	63	36	5504	841	513	280	42	248	719	87	297	679	34	19	37	456	0	138	4	0	400	19	149	699	36	0	165	976	3	0	34	134	1655	23	0	25	21	220	4	83	7578	96	320	397	48	226	50	20	25	7	2497	28	114	6388	320	361	85	230	6	62	59	484	72	644	193	1660	215	5915	262	163	22	6	170	1088	2411	197	17	8	60	4	522	60	32	0	49	5321	433	511	3	54	67	6	188	57	35	247	1437	115	112	958	0	5129	125	116	184	116	0	15	46	247	1926	1384	12	1150	426	465	5	2832	78	353	57	256	10	318	57	3	211	0	1793	1	89	1900	272	6488	882	0	3	12	389	265	108	273	0	0	0	353	268	38	50	158	71	131	3	246	370	429	30	6775	17	4037	2385	395	2	218	12	0	0	855	8716	211	14	0	110	59	636	254	329	6	0	0	9	109	765	13	208	120	141	20	34	1	337	148	18	0	649	0	81	329	939	35	92	630	87	266	78	112	1	26	407	26	483	1642	2	862	12	19	60	60	349	662	11	215	155	583	7	331	4	87	227	505	171	8	0	1291	13	427	345	11	76	266	2159	133	222	95	0	0	39	66	800	2	99	184	1045	37	168	17	119	2	8	218	4	1	32	991	51	59	3	0	22	54	0	0	1	3	6	5	3	196	34	134	0	19	136	25	5	36	7	2	1581	4563	13	70	2	1	1	45	97	2160	15	87	4	1	2	1	33	5686	2	28	131	327	399	1	0	0	242	0	59602	15857	0	9	10758	31434	2	932	0	0	5596	0	28	0	29	16692	0	5557	0	531446	783	49	907	1506	1	296	287	62	142	0	86	92	1071	11	260	0	131	57	55	140	180	144	7433	97	380	352	198	323	545	0	36	915	11	11241	0	144	18775	20	684	65	474	54	69	13	143	1406	305	120	569	60	2473	1872	83	591	54	21	3	5	32	43	8	2	9	44	1	15	68	2	0	1	32	22	721	508	506	234	0	2	17	76	13981	2534	196	3022	318	4	276	314	56	194	3	23	0	497	199	11	13	140	55	234	443	0	0	0	1	0	0	0	44	0	1	1	0	0	6	0	1	5	108	0	0	0	0	0	2	0	1	2	89	0	0	5	76	114	0	0	178	0	0	1	6	8	0	0	0	40	1	5	0	0	1	25	2	1	0	2	0	0	0	0	5	15	0	302	2	924	15	249	0	0	0	138	5	0	5	324	4	0	13	3	3	0	1	0	0	3	0	1	0	0	0	1	4	0	4	44	1	28	0	2	0	0	378	12	0	0	0	0	1	73	1	2	63	0	0	0	0	785	0	714	3	2	0	0	2	0	1	38	2	0	1	2	15	4	0	1	23	0	0	8	4	0	1	182	0	0	0	7	0	1	157	0	1511	4	3	203	229	0	42	2	990	148	2541	32	107	33	475	91	11	4	66	12	85	72	46	1	1	132	87	0	161	4	6	39	0	38	1	219	0	0	8	169	1	0	1	64	111	1615	27	0	168	84	14	0	1346	1	0	0	0	19	83	56	6	64	14	59	58	6	45	0	0	38	4	8	0	15	501	87	0	0	0	3	0	0	0	44	0	3	99	2	0	19	1	0	0	0	64	697	100	148	23	56	41	165	204	66	166	2	1	201	1224	48	22	9	0	12	28	253	35	0	0	17	0	1	0	6	916	356	2	5	74	370	215	2	3	0	0	26	551	4	341	185	98	36	61	68	81	23	52	102	939	131	45	61	35	3	111	108	6	445	444	96	86	4	436	155	129	13	7	82	106	399	52	613	64	260	187	332	12	321	42	488	99	448	3533	598	14	8	763	401	123	2195	19	226	304	33	165	542	64	2	1	0	5	60	157	127	75	19	2	153	0	0	0	24	17	961	6	250	392	6	17	4	20	313	8	456	1	185	126	5	42	0	0	0	0	1	0	2	111	2	0	0	203	2	18	0	0	3	1	1	1	1	6	0	0	178	0	0	1	4	0	0	0	0	0	0	1	0	0	0	0	0	1	0	0	1	0	0	5	1	0	0	0	0	0	0	0	0	0	0	0	0	3	1	0	0	12	0	0	1	2	1	1	0	1	0	0	0	0	0	1	0	0	0	0	211	29	949	9	104	53	1222	16	0	1050	349	44	19	3531	25	2676	422	378	800	329	158	474	78	492	429	557	243	278	38	1580	524	83	25	108	31	31	466	206	6372	0	0	5	702	0	4	2	110	346	8	0	1	162	154	671	153	1	1	1	1	7	7	2	0	9	0	3	0	0	3	1	0	413	265	1199	76	266	1010	311	187	107	564	9932	943	369	23	252	10	104	324	3713	729	653	3534	65	168	272	209	470	144	392	1	698	92	116	65	66	44	2879	5431	740	74	504	87	32	3993	81	2	5298	690	347	376	164	264	4163	1	1342	82	14	91	493	341	20	29	791	0	204	1333	3735	636	90	533	440	526	1976	1801	647	4124	6457	89	38	1004	638	239	138	2139	172	294	329	399	247	2261	2763	6	409	2058	141	2008	30	7788	8967	530	1505	2176	259	3893	627	178	43	127	85	493	244	271	136	2148	36	104	44	12	47	224	601	148	436	4	20	626	8	537	10	77	130	1	63	265	401	4	952	18	425	29	366	695	120	152	826	304	1931	112	1	70	234	0	0	0	1	0	0	7	5	0	4	6	55	0	2374	246	178	535	97	1860	2	96	518	1941	135	3	285	55	238	397	15	3	11	22	367	140	93	354	87	20	24	1022	83	30	451	857	129	446	17	107	546	387	706	3	388	2	10	432	0	0	117	48	62	10	35	26	5	90	717	57	308	506	263	1056	1611	32	3	1510	122	51	313	316	902	909	366	63	92	1594	11212	0	68	124	267	76	192	0	30	238	0	1	0	0	0	0	0	0	0	0	0	0	0	0	0	0	0	1	0	0	0	538	36	110	39	141	75	183	165	2	210	83	43	406	711	557	18	134	786	38	980	374	1470	357	1693	529	224	750	1086	914	4261	1666	3251	1705	2005	3672	1674	14129	2087	651	1236	2907	60	720	284	44	316	337	3	0	67	92	488	4	223	11	1	833	60	195	124	77	781	32	302	21	29	326	0	0	72	237	109	0	5	218	85	48	116	59	760	22	2	13	0	0	3	567	16	531	443	3451	1278	111	51	68	87	0	0	49	125	1243	131	114	487	169	0	12	2	15	0	159	77	149	83	440	18375	40	1515	209	285	133	158	253	215	763	1	9	16	6164	5	86	328	48	97	28	97	51	3199	434	247	358	3	56	951	108	305	293	64	59	46	52	588	2	9	0	0	0	0	50	5	33	2175	353	893	504	95	724	1043	357	415	340	0	0	2	2097	365	333	291	129	35	4	35	719	19	1002	41	11	297	1080	153	22	129	1	217	9	385	36	378	246	63	103	78	32	3095	478	734	2691	1085	1783	140	79	68	69	36	23	51	47	348	106	45	588	3338	116	386	164	2559	250	5	753	1837	636	469	4	58	2685	33	88	746	719	13	144	672	1994	138	261	100	1305	3	4	2	7	1	0	235	635	8	0	6	33	102	159	9	390	164	933	96	716	1729	30	0	0	730	12	7	328	54	3777	686	239	3	0	0	1	0	139	751	278	935	210	0	236	1	0	0	4	20	44	61	35	441	52	218	10	744	150	481	286	1	96	199	794	1161	1419	3190	659	696	293	290	2674	1188	97	288	955	2557	0	0	425	410	52	303	235	476	113	160	28	22	15	118	340	9915	5435	6930	6440	9532	3240	1063	139	158	17	100	6	3	635	3331	193	745	157	24	0	106	4	1	0	0	3	3	562	190	149	124	657	493	174	18	0	0	313	241	0	1	4	240	6	1	14	3	894	859	562	13	140	270	1403	216	153	141	67	601	696	772	4	216	9	1052	3	33	22	91	77	377	265	0	13	351	8	1652	398	0	0	63	0	44	654	4734	24	0	0	12	71	13049	332	0	2	77	583	2605	390	1162	14	278	794	45	898	0	1	0	423	15	44	278	148	82	856	242	0	42	532	7029	12	131	81	171	809	842	148	4	303	177	155	0	73	0	0	538	59	0	160	256	584	1	1073	90	35	35	198	150	0	39	22	110	35	37	1	22	1	0	0	0	10	31	155	0	45	61	370	139	627	616	140	7668	479	6	466	322	5	8	114	11	17	16006	6	2	1023	337	698	315	277	376	1631	1237	255	30	356	1	2	566	21	53	10	35	6	2053	1	72	567	196	72	177	1031	16	31	4	46	1	200	1743	73	119	0	456	33	730	8	124	157	893	333	32	161	88	21	17	73	186	4	124	109	204	3391	406	0	1329	540	11	104	1867	0	777	691	891	38	686	0	6	0	3	81	96	5	182	0	24	89	79	15	24	3	17	32	71	7007	4740	102	357	216	200	0	45	1	173	2	78	1332	0	121	56	0	1	4516	485	233	573	1983	2	88	104	440	2	4	135	125	68	17	0	3	1	149	1	36	34	44	33	1117	94	822	38	20	662	1297	32434	122	23	143	350	543	13	4	64	94	0	3	34	210	10	9	122	330	273	323	79	49	20	0	222	235	50	758	189	1315	7768	1191	1809	1058	580	11	768	2059	22	178	190	31	12	0	1161	0	2	0	1	133	0	792	0	7	20	10	1	1	12	1	291	16	21	4	61	4	82	14	1	109	4	6	5	0	213	118	141	86	154	886	1454	1	3	9	39	10	99	7	1036	9	121	0	0	41	31	1	0	3	94	25	13	37	85	87	10	27	2947	0	12	6	4	2	8	158	102	0	87	75	2	6738	98	438	28	3016	12	6	1	0	161	298	11	13	2	4	29	8	1595	349	7	11	9	124	70	70	83	1	2	19	39	7	28	3	62	0	1	60	133	239	6	18	25	61	25038	0	15	0	0	92	23	4128	69	129	77	46	0	141	2	254	0	7	0	0	1	8	3460	9	182	6	2038	78	5	25	133	1057	42	2	4	136	0	20	162	635	5	0	0	49	7	7	784	786	807	3	431	270	631	31	44	24	6	55	4118	17	31	80	64	19	398	666	562	1064	676	0	5	0	0	2	4	80	430	2506	8	5	77	69	87	85	8	483	81	0	0	0	6183	97	0	80	147	412	794	388	304	2056	12	0	257	49	87	9	665	63	7	286	13	14	22	22	2	3	93	13	6	104	259	17	7	3	16	35	3	1287	243	841	110	33	106	0	1	3	31	22	0	2	25	71	3	47	2038	7	246	554	23	539	148	8	39	536	217	3	34	302	162	161	36	127	631	126	199	238	325	188	291	38	732	135	51	6547	247	63	111	79	235	230	3	22	0	329	209	138	16	294	15674	492	1	7	0	1	74	20	0	5858	1	29	157	226	81	106	1433	303	607	264	428	1162	1	14	176	208	18	6	21	8	5390	32	123	96	86	686	436	407	161	900	1783	13	0	168	1094	31	4	537	299	1270	0	0	9	3	0	112	358	0	54	100	1121	0	1398	19	360	40	3197	779	305	24	292	771	39	273	1531	129	16	687	370	84	154	30	249	51	373	209	306	294	20	34	388	66	310	9	643	648	130	429	2	5	35	363	743	558	5145	141	96	132	26	24	19	208	8	267	2245	43	0	222	47	163	457	883	100	65	112	37	668	0	5	326	539	255	81	145	330	1236	955	1	228	187	330	424	8	10	189	210	436	816	57	45	1085	481	176	199	503	4	6	1392	506	513	463	65	83	2747	86	215	190	348	139	52	558	157	3523	96	413	317	74	8	6543	815	362	3760	6	76	874	82	272	16	80	519	3	340	629	45	2	82	68	95	166	10	87	179	147	4	259	651	269	184	58	400	295	191	13	5	18	50	193	263	110	34	371	15	55	676	98	240	1	119	638	32	3	111	353	388	106	14	265	0	26	151	452	291	20	739	620	1232	646	142	13	1008	300	76	1582	3	205	878	43	99	482	0	62	418	124	314	0	4922	74	753	3072	156	170	140	11	94	57	45	279	2088	807	80	1481	0	323	401	122	0	0	39	64	198	59	58	452	0	5	266	57	117	148	39	0	472	29	137	239	478	224	1926	457	324	61	7352	241	20	103	254	144	226	143	43	128	301	273	72	1	1045	1343	137	11	190	0	0	0	1018	6	283	58	267	9287	3640	382	92	117	68	1749	122	407	10	778	286	270	74	490	0	133	104	51	104	209	63	746	1194	80	1484	487	923	66	150	184	654	325	185	1	9	344	5	250	69	833	814	220	1232	83	128	49	177	46	105	62	742	299	103	95	305	13	66	203	26	0	0	1050	3	233	118	32	999	160	0	673	32	55	191	153	590	0	124	16	128	110	9	97	484	97	78	112	21	272	80	103	91	1	1821	1	13	0	375	10	70	28	183	21	644	38	1406	44	203	21	139	1055	296	519	3321	707	349	5	2	9	12	57	34	42	26	0	2	518	119	9	50	2	29	3	2	0	1	0	0	0	2	0	120	10	0	311	14	13	0	1	0	0	0	0	0	1	1	1	9	0	4	0	1	0	0	0	1	0	0	0	0	0	0	2	0	2	0	0	349	6	4	34	16	256	0	291	49	319	0	13	2	5	23	6	189	2	6	0	10	51	0	51	13	243	9	0	1	1580	2004	0	2	6645	2382	399	68	471	124	473	61	42	104	38	11	0	5	6	21	0	58	5	85	131	10	81	489	522	1	0	49	590	37	26	11	0	3	0	3	5	11	7	109	2	1	26	260	10	25	480	144	109	404	3	213	65	92	915	0	0	21	4	37	11	44	10	71	43	1	49	1430	251	13	20	3	230	54	0	0	0	28	1078	170	1003	2	2	12	1268	27	13	111	19	395	1	0	63	42	23	1	0	358	0	0	0	0	0	445	44	242	27	109	72	212	0	11	10	23	650	6	1404	456	662	291	250	40	62	473	1	0	251	5	6	700	139	926	9	29	11	925	264	2	474	87	1727	34	197	23	45	261	51	13	280	226	78	157	246	343	50	1080	2862	621	205	70	0	103	11	3	31	1	0	5	0	15	0	731	4	170	49	31	3484	0	108	1060	3852	171	26	269	136	31	1	2984	512	217	85	32	106	73	0	267	3	33	8	28	68	7	383	33	8	1	1	1297	37	369	1	3	4	0	8	15	1	8	1	5	63	27	0	0	282	21	1	0	2	0	17	4	13	284	91	1	0	3	17	7	4	34	225	24	5	21	9	9	32	3	12	9	11	1	3	0	3	215	119	0	25	5	1	1	250	9	19	0	7	1	17	23	90	70	10	1	1	3	0	5	38	4	2	0	9	1	1	0	8841	1124	519	606	548	1246	1272	0	3	2	89	62	0	17	103	2	0	107	1	76	644	297	286	30	1	80	16	10	0	150	107	1	0	3	16	0	0	933	511	5	34	1709	584	24	295	65	73	124	131	8	5	100	4	1	0	351	317	30	4	2	1	0	121	1099	1	10	1	74	5	0	1	1	1	0	125	1375	244	29795	2	0	8	6	6	6	13	2	17	77	1165	3	376	42	334	0	41	65	50	1	1	3	25	4	0	0	271	1558	5	34	60	4	5	9	1	20	435	110	85	3	267	442	0	45	3	5	0	2	1	37	0	361	89	10	3	36	1	121	7	0	15	12	14	0	2	9	1	20	1	10	30	2	1	2	37	44	0	116	446	2	0	608	501	176	0	11	98	2	0	10	6	1	0	8	0	4	3	5	0	4	21	7	0	10	2	21	0	0	0	1	0	37	2	2	2660	332	0	512	0	0	8	1	2	0	6	6	79	279	0	902	0	13	0	546	1	12	7	0	25	0	1	1	1	17	0	3	374	0	2	4	0	5	395	1	4	983	926	543	129	135	13	1	13	1	6	183	0	0	0	7	1	8	0	1	99	0	34	416	2	3	3	35	41	62	36	3	16	4297	60	5	325	5	1	4	134	0	32	8	0	300	16	27	27	5	50	1	5	0	19	0	0	2	0	3	3	7	0	3	6	727	9	11	34	525	2	619	82	13	0	1	10	317	153	6	4	13	85	2	189	0	0	276	0	0	0	0	54	1	2	17	3	2	0	10	0	4	25	5	24	0	0	2	1	80	11	38	9	0	1	419	13	237	1177	179	18	244	74	349	13	62	158	1767	721	148	816	1	1	0	3	1	0	15	0	79	4	6	28	2	43	3	68	820	1679	93204	82	628	3077	2405	473	6566	313	137	210	238	1	162	16000	405	1	5	12	0	1	14	40	1	2	0	10	5	1	35	1	0	4	1	1	7	8	4	18	221	0	1	9	1	0	48	348	56	1632	5	27	13	5	1	171	3	189	0	0	61	14	4	3	1	10	4	4	0	5	23	228	7	36	2	2	2	0	0	1	17	120	21	43	5	2	10	1445	1	78	308	5	3	2	10	0	0	3	0	5	1	29	110	5	0	0	0	974	3	4	1	11	5	892	1	0	1	1848	451	0	1	17	2	9	16	1	0	5	71	0	9	1181	5352	0	1138	1	3	0	11	33	20	22	0	2	29	127	365	263	0	50	109	1	119	11	2	38	27	0	0	0	84	40	55	82	0	82	6	58	163	332	96	0	2	7	2	2	5	204	468	97	652	0	1	2	4	17	0	1	2	1	2	7	0	0	0	0	0	482	0	0	1	12	3	0	0	37	1	0	1	6	0	2	1	225	11	8	0	0	124	0	162	300	30	0	2	14	7	11	4	7	6	0	0	2	16	5	0	278	10	4	0	0	39	0	49	4	15	8	0	0	41	0	3	1	0	2	5	3	1	1	14	33	5	2	0	1	1	1	0	59	0	3	2	0	1895	160	15	0	1	0	10	5	0	0	1	7	5	461	0	17	0	0	0	22	38	0	72	0	211	13	3	5	3	4	3	6	0	6	2	1	1	4	4	12	4	55	629	395	250	29	56	321	32	1	0	9	21	0	3	0	0	45	0	1	16	38	19	135	14	0	1	1	1	0	2	64	2	8	0	0	27	3	1	1	2	29	2	0	4	42	0	20	3	2	0	1	4	25	0	0	0	0	2	0	0	200	0	0	0	0	0	1	1	5	3	6	4	20	26	0	0	1	1	1	20	1	1	3	1	0	1	0	4	22	0	0	6	1	27	1	2	10	7	87	3	5	51	0	0	6	0	0	5	3	0	0	4	24	32	6	38	1	1	1	8	20	65	196	1	2	5	3	0	7	0	0	1	0	1	1	0	4	191	0	1	1	3	1	8	6	15	1128	26	2	40	0	0	1	6	3	0	0	2	9	3	0	1	0	3	2	1	374	2	282	0	2	3	43	5	8	0	37	160	0	24	3	0	0	0	274	0	1	0	1	1	637	4882	2	0	2	1	0	0	1372	1	1334	0	0	3	11	106	1	0	0	2	1	1164	2	31	0	6	0	0	1	1	0	3	7	8	1	3	0	0	13	10	7	2	268	4	5	10	3	0	24	0	0	0	1	0	102	223	1342	1	1	328	9	6	3	0	14	15	152	1293	0	13	3	8	27	23	52	10	9	105	360	0	81	2	10	0	242	26	0	27	2	24	6	1	0	0	0	2	69	7	0	4	2	0	6	2	2	15	0	0	9	2	0	3	0	1	3	0	10	3	0	0	1	1	8	1	364	6	3	0	4	0	0	13	9	0	1	6	29	1	0	2	177	68	33	27	0	1	0	2	1	3	0	11	19	152	0	6	2	24	9	0	0	0	0	0	2	6	1	0	1	2	11	5	0	17	7	6	0	3	0	0	0	11	14	77	8	5	5	0	6	0	417	4	0	0	9	4	8	1	582	185	26	0	0	34	58	0	0	0	7	3	12	5	33	1	0	1	28	0	4	3	4	0	81	86	0	1	1	3	108	0	11	0	6	0	1	4	1186	173	656	35	248	11	63	945	14	0	0	22	1	20	14	0	1	66	7	0	98	14	10	0	10	0	0	0	1	4	1	31	9	380	2033	1120	0	2	9	29	17	315	282	0	38	23	12	2	0	41	10	228	7	29	40	0	2793	318	760	47	12	266	0	3132	0	0	437	384	0	145	618	1	9	48	6	130	1313	14	3	36	3	273	167	279	0	3	890	331	244	1160	1	0	0	1798	386	4	3	0	3	2	6	10	2	10342	0	0	0	2	10	0	5	5	8	0	2	1	1	1	2	0	5	0	1	0	0	0	0	0	0	92	145	0	51	22	0	1	67	0	0	2	0	332	81	143	115	242	101	405	161	119	1	25	5	0	1	4	2	12	4	7	1	0	36	4	0	9	2	9	8	4330	5	0	0	1	19	15	2	0	2	55	269	14	525	1813	234	143	8	29	85	77	0	2	7	4	0	21	0	0	0	0	4	2	69	3	0	1	3	0	1	12	10	0	0	14	28	26	575	119	786	0	3	14	68	1	37	18	15	25	0	0	0	0	16	2	4	4	19	10	179	15	6	264	138	80	716	0	0	10	3	2	75	479	0	0	0	14	1	8	0	7	0	42	0	0	13	1	20	73	18	3	0	2	5	0	89	0	12	0	0	3	5	0	0	0	1	3	10	3	22	0	2	0	0	0	0	501	0	0	0	0	4	0	2	0	0	2	0	3	52	3	1	5	0	0	0	3	10	1	0	6	6	5	0	0	0	0	0	1	68	1	125	0	12	0	2	1	78	0	0	0	0	36	160	9	4	2	0	8	353	0	2	2	0	5	2	0	1	1	0	1	67	131	1210	1	3	0	1	4	0	1	3	0	12	0	0	0	0	1	2	0	0	2	0	3	0	1	1	2	3	9	0	0	4	9	2	62	20	2	0	2	45	0	0	1	9	4	9	13	0	7	9	1	2	1	1	75	12	26	5	3	4	0	12	21	0	1	1	4	0	0	0	0	225	1218	1	22	2	0	0	3	0	0	0	2	3	0	0	0	7	0	0	3	56	0	2	17	0	2	0	2	98	1	0	16	680	0	5	1	0	1	2	16	2	0	0	0	34	0	1	0	5	2	0	0	9	0	0	0	0	0	0	3	1	0	0	22	0	0	8	0	0	1	0	0	0	0	3	0	4	0	4	2	1	1	7	0	2	0	4	2	0	0	0	31	2	5	1	1	1	4	4	4	1	0	43	0	13	24	2	1	2	34	17	8	0	15	0	0	4	2	13	7	21	17	23	2	1	2	0	53	1	33	4	17	7	0	3	21	0	0	2	0	9	54	0	141	5	3	1	0	0	1	0	0	0	7	6	0	1	1	1	0	15	1	36	0	0	4	1	1	0	11	0	0	0	6	0	1	9	9	40	0	1	0	0	0	4	0	1	0	3	0	12	0	41	36	0	1	0	1	3	7	0	0	0	1	0	0	0	0	3	8	0	0	0	2	0	1	0	0	0	1	4	8	0	5	7	0	2	2	2449	107	2	4	2	0	0	0	0	4	0	2	0	0	4	2	6	6	2	1	0	0	0	1	4	1	1	0	4	0	0	0	1	0	0	0	0	0	11	1	0	1	0	0	0	0	0	0	0	0	1	0	4	1	0	53	2	0	1	0	0	0	0	6	40	53	0	0	6	2	3	4	534	13422	1967	716	88	14	85	313	692	210	262	181	1632	650	972	818	544	4797	728	878	1	4	1357	0	58	0	39	0	0	1	1	39	125	45	8	78	170	2142	2	1	3	1	3	9	0	0	0	0	26	0	0	13	5	5	0	58	4	4	4	0	82	2	7	3	0	81	11	7	18	6	1	2	0	0	0	0	2	1	201	551	480	32	0	0	49	0	15	0	0	0	0	3	0	1	1	5	1	0	9	0	0	3	0	0	6	11	25	5	6	0	7	137	2	0	2	1	3	0	0	1	5	0	0	1	12	256	113	25	29	0	4	3	0	1	0	0	0	0	2	0	0	0	3	0	7	0	8	0	4	102	0	0	1	0	0	0	5	3	17	0	250	0	3	5	0	0	2	0	0	13	6	12	8	4	6	5	2	0	12	1	0	1	6	1	12	3	5	8	2	3	15	165	0	6	18	2	103	65	0	1	2	0	9	0	3	5	3	0	0	43	19	1	6	23	5	0	1	2	5	9	39	0	3	0	0	7	14	5	746	0	53	39	2	2	2	1	2	378	95	7	0	0	41	23	275	77	0	1	18	2	0	1	4	5	18	1	0	0	0	2223	9605	12	2	15	3	0	21	5	5	0	0	0	0	0	2	0	2	8	0	0	6	4	153	0	4	84	6	0	8	0	17	0	4	4	15	0	0	0	0	0	0	1	0	1	2	0	17	0	5	4	10	5	2	3	3	5	0	11	463	560	135	9	84	1222	21	11	0	11	4	0	3	6	0	32	4	3	0	0	10	1	0	14	0	12	6	11	3	3	404	92	489	0	1	1970	677	248	1	0	0	4	57	0	0	0	0	0	0	9	0	0	0	0	626	909	128	0	0	0	0	0	0	0	0	3	0	0	14	0	0	2	3	12	2	1	6	0	6	0	0	0	0	6	2	1	0	3	0	6	14	0	1	0	1	2	0	2	10	0	0	0	0	0	2	278	69	1	1117	605	933	21	239	0	2	0	0	2	102	4	0	7	0	6	5	5	4	11	279	272	19918	90	177	154	4	0	0	275	1	26	0	0	176	451	1	7256	5	0	30	0	119	1065	70	2	7	101	50	145	0	33	719	650	6229	834	171	509	599	1434	1	893	5	388	1042	1	387	1	1349	654	1888	39	40	3655	2064	13	1214	126	5	186	25	33	401	3260	11	316	0	541	32	314	541	161	40	1010	0	1	274	16	344	271	2	2398	11	57018	100	33	3271	228	5	247	1454	498	147	252	306	1554	1133	1	0	1	0	12	3	0	4	4	1	1	4	349	97	371	33	90	76	304	8	1085	154	2	900	500	2480	1253	555	15	0	1157	305	6902	8244	3525	8579	92	5678	292	731	120	607	1	57	1369	6	73	2	1	0	1	0	31	0	3	4	0	0	1	0	16	2153	227	378	152	181	309	121	0	5751	1617	577	2677	0	188	1767	323	2	0	0	0	0	0	0	0	0	0	0	0	0	3694	989	24	503	3766	568	119	10	909	672	15941	6	136	298	0	1	1	0	23	0	58	2	0	10	4	63	0	0	1	1	0	3	2	0	667	1362	700	1227	829	57	12	0	0	0	0	0	0	42	0	1091	592	78	1682	594	1055	1250	333	3	79	9	733	143	71	23	22	628	842	627	25	30	37	624	1403	862	106	14	557	652	452	71	49	31	3	142	354	82	1	11	391	560	40	687	35	124	296	361	299	100	138	3	52	34	47	175	341	49	94	26	665	623	1	6	10987	304	51	1808	97	1093	37	366	0	151	292	100	968	213	1048	269	544	56	0	124	62	297	30	111	774	33	372	192	198	361	634	5	101	1	0	7	59	93	40	438	60	12	0	3	0	6	21	387	92	0	47	70	1692	16	161	191	755	160	405	203	1	0	63	29	145	1285	149	1	77	200	4	81	225	423	158	18425	268	21	52	276	40	786	487	414	2592	117	7	415	776	143	286	8	208	539	30	460	762	217	177	32	889	215	28	162	183	254	501	22	296	1461	1	0	0	0	0	0	469	85	105	341	184	47	10	35	8	5142	354	1071	1378	13	1	2	12	851	20	42	47	121	1	957	10	1626	27	254	9	575	0	0	283	1072	16	226	320	5830	399	1	0	2	11	2976	38	18	253	16	49	327	937	1258	0	48	0	310	57	0	581	168	0	291	257	1557	307	1	47	159	2375	835	3	20	286	94	1363	73	309	1433	104	4	9619	86	489	731	1245	0	114	525	2	27	498	99	996	800	371	2	10	762	158	71	8	260	29	182	548	73	4	196	1373	107	311	196	273	84	104	144	570	1115	39	6	0	5	0	91	26	146	36	10	574	1576	759	182	218	1188	139	4	474	84	49	143	2649	2	285	283	1	0	0	0	0	0	19	170	10	189	2	65	446	0	0	21	0	0	4	0	8	283	462	378	11	399	89	5	567	259	2	2	123	1153	9	166	214	1	1	29	23	179	5	73	0	69	585	397	519	216	151	259	55	145	74	128	275	180	311	27	752	173	283	87	93	6	12	33	2	27	2	481	205	1617	353	143	774	36	17031	901	1457	469	140	104	227	302	604	612	547	512	586	180	28	369	241	398	70	226	332	275	153	2	2089	14	11	1329	7	946	1170	329	294	314	2559	67	98	73	354	1764	388	64	246	105	108	84	46	178	558	140	518	804	10	77	143	395	778	50	11	492	494	65	0	846	258	12	3	26	635	828	84	141	369	87	88	65	3382	22	62	499	0	2	73	257	901	485	352	52	120	251	270	1017	1	0	10659	1	48	603	977	380	109	5	464	1863	805	806	27	0	95	2	155	100	1650	34	190	238	2	2	4	268	9	1074	13	1	137	365	351	6	146	0	378	1	79	55	1081	1511	4	44	68	253	125	380	179	607	275	308	222	436	658	82	1471	53	2	0	0	100	123	151	11	33	3	179	181	3	17	640	357	307	16	123	0	220	13	375	151	377	1	91	1	6	487	439	94	115	874	8	82	2	1942	138	386	1058	882	489	1	1	1	1	115	9	809	5657	43	0	95	104	10	128	613	8	125	12	111	85	200	1123	74	44	165	1589	94	367	179	7	3053	1005	75	287	230	184	125	95	335	525	15	586	769	0	0	0	0	0	0	75	0	0	0	0	55	0	4	13	0	46	76	0	15	1	0	0	0	0	105	9	165	14	72	2373	343	24	103	369	77	407	4	143	188	476	595	72	4	0	114	66	253	2101	263	151	700	924	1	0	3	11	385	376	18	2	702	7	10	0	18	246	357	191	110	373	3	1323	136	33	423	175	41	33	377	149	217	69	55	6292	16	184	473	115	0	843	55	21	446	2746	197	451	215	159	5	1	488	149	45	1786	802	162	15	10	318	93	48	21	120	242	418	1161	34	320	566	341	36	57	141	114	31	202	92	88	115	596	78	1811	145	16	1206	2970	247	85	1282	181	0	28	100	907	637	111	2182	36	523	333	1050	157	1831	182	0	565	119	393	135	463	113	96	106	5	0	885	625	1167	423	32	81	52	111	104	422	217	58	442	2935	212	1468	81	0	0	304	804	44	80	34	566	462	321	835	15	178	235	5119	127	241	701	461	4	1	0	227	119	71	181	219	34	91	115	33	116	1	1090	85	60	89	83	1	46	301	45	112	601	178	216	436	238	455	231	178	33	287	287	15	464	167	259	319	0	0	0	15812	30	9	0	0	0	148	8348	35	3	374	885	0	11	202	549	82	22	104	4	238	11	76	554	454	8	109	68	227	456	357	1082	91	265	43	14	605	75	284	6	23	346	28	445	0	12	536	177	466	180	31	532	481	22	245	46	1	0	0	54	2	99	738	77	82	41	4	417	261	3	188	59	191	8	2	38	55	664	4	31	16	1808	928	1803	69	44	30	58	90	3	1	3	385	4	0	27	45	2	4	292	148	82	4	327	212	163	726	228	57	8	481	888	4279	57	511	306	28	25	66	30	155	19	292	37	36	239	61	27	462	1286	822	336	32	184	94	293	138	126	14	81	1	13	489	6	239	7	422	3853	1	14	93	12	317	203	372	83	17	62	157	419	53	192	42	379	167	21	857	140	80	11	48	3	546	780	1070	542	129	1	22	1031	41	100	64	711	664	581	110	692	1894	618	100	6	506	94	52	355	178	316	175	17	84	8	5	633	211	4	42	2999	128	43	451	91	100	90	105	613	329	298	281	1417	37	11	156	90	6	77	215	198	375	76	2936	3	334	230	5	0	1	19	1107	63	545	11276	17	54	129	98	29	480	219	0	0	0	39	0	49	331	22	26	0	4	121	33	179	43	864	119	405	124	501	189	886	372	1309	657	543	2	906	95	241	626	255	1039	402	36	17	581	31	63	129	225	1113	321	227	169	12	224	22	22	224	1238	143	711	229	33	126	80	70	990	1059	28	199	173	258	775	12	379	47	230	128	999	325	4	1	300	48	29	12	747	0	1	152	142	404	71	89	4	176	89	13	229	4342	104	55	156	105	226	208	15720	125	57	53	3840	117	28	70	234	39	130	0	88	240	39	7	17	53	391	1237	0	6518	66	112	162	94	454	0	250	28	785	758	24	1080	376	253	29	23	100	112	519	63	139	1422	36	0	2100	1242	473	1981	80	0	0	2137	128	39	8	3	76	80	11	95	245	59	13	0	854	714	75	1	1112	134	146	15	29	2755	2314	151	28	169	1330	698	54	220	92	176	809	209	184	49	295	1	0	5	127	141	15	40	3182	243	0	361	340	1161	74	301	43	36	1	957	196	932	345	0	21	433	198	1103	474	5	250	63	842	346	80	2	170	0	1692	10	699	373	2447	29	253	642	1197	0	125	41	870	251	27	1	216	20	0	0	246	1	450	182	555	1588	149	0	6403	206	68	62	259	408	60	25	19	1	1409	779	24	16	18	485	18	507	134	1	1	904	171	370	0	83	74	368	660	416	1262	446	286	518	109	149	547	181	16	4025	1662	50	71	58	41	576	36	317	476	171	1024	36	155	176	22	5	3468	2	0	91	174	1813	8	0	0	0	0	2	77	2	103	23	926	191	87	0	168	406	3	58	561	19	552	302	410	772	574	145	13	0	7	7	24	19	1261	25	597	70	22	874	94	686	0	173	115	9	0	2	4	41	1	18	0	24	1	0	0	0	1	0	72	0	1	1	133	8	51	1	2269	59	2	6	0	2	46	481	63	319	90	200	77	243	24	97	350	111	484	447	1008	14	257	299	385	73	159	173	293	0	1086	282	891	94	231	288	87	0	0	0	0	0	695	134	167	144	671	0	0	0	0	0	0	283	89	572	361	628	124	1	463	127	270	78	26	30	238	564	54	28	0	0	0	96	191	139	111	703	324	31	358	85	146	232	649	873	151	279	280	248	47	44	131	392	16	87	10	1	8	1	219	5	1	322	35	72	2	0	33	1163	121	0	761	464	266	234	245	247	503	513	1	130	642	597	16	6	244	228	16	2	0	23	101	5386	114	0	1701	1	148	487	145	548	1077	8	5	69	193	46	19	11	2	0	689	3	534	653	1397	0	0	18	953	424	957	78	96	0	36	70	17	52	2	53	72	281	1268	191	0	14	186	396	43	107	727	62	61	0	0	0	1	2	923	0	8811	178	88	4299	0	9	4	0	0	325	1510	3	0	12	0	18	204	1	135	29	15	476	664	13	1273	186	14	446	500	0	46	230	17	329	10615	157	79	57	390	278	0	493	75	343	30	64	0	178	28	187	3	28	51	24	99	188	429	56	310	220	1361	46	1264	67	48	15	197	1562	112	392	456	348	420	5	67	6	786	48	192	110	301	172	895	255	27	25	53	6	320	26	0	2404	674	985	33	80	460	340	205	60	189	81	29	441	447	48	331	3091	12321	7	81	137	9	765	259	45	1077	41	29	25	2307	1375	151	12	2631	221	579	128	7321	513	622	5	363	22	86	0	0	1	178	4	118	511	116	173	814	77	132	101	18	1	0	7	515	1	292	200	203	51	892	66	0	71	35	611	166	18	1	3	0	0	14	268	0	33	60	857	173	99	175	102	51	243	234	0	73	58	90	726	3	169	30	244	128	3561	234	10	116	0	18	256	1	3	1	0	1	516	49	17	12	476	1406	83	201	57	593	275	1811	283	2451	133	4134	260	10	758	99	0	13	0	0	8	9	1360	169	57	208	3	181	135	0	0	338	121	100	2	1	535	460	2855	53	3	3	77	2118	899	216	53	76	62	134	83	1355	90	127	6155	331	86	154	488	244	163	2	1885	173	128	689	2386	216	681	227	214	115	679	363	7468	8752	513	549	371	0	1	122	427	1	15	0	5	14	60	191	44	20	12	767	0	9	46	811	214	811	50	18	66	25	537	133	551	214	180	27	386	3	0	0	142	2	863	330	168	356	515	32	1685	82	703	773	517	4494	116	65	3546	9	241	259	731	1307	1037	2	385	0	2477	351	2485	14	213	121	10	28	158	39	865	158	104	113	333	814	150	204	324	456	446	7	2	68	744	62	7	186	21	4834	962	4634	123	1488	336	4	185	10	58	271	11	85	91	84	135	144	30	652	709	1	154	231	26	32	495	57	891	128	4324	256	119	3286	624	8998	52	300	734	52	120	232	14	2	101	12	1	2	286	38	2	613	1154	11	22	0	26	0	256	16	8000	210	361	9770	7	4	95	16	368	1	63	234	315	12	327	567	54	38	434	627	2106	1796	0	1	379	14598	5599	36	72	269	122	121	180	511	19	124	412	32	2	3920	547	892	1188	983	39	957	26	175	483	92	40	44	372	76	3	211	147	8	331	2332	47	62	123	0	698	9	1	13	411	319	641	103	2	119	9	0	30	35	223	51	49	223	0	0	0	0	0	0	37	118	832	109	32	133	38	401	582	0	25	48	1825	1459	205	201	2084	316	1296	2	4	899	1918	90	125	10	64	13	41	394	30	2	99	546	97	29	794	5	0	1	0	19	168	0	163	13	27	223	212	1041	747	329	3	10	536	8	180	8	0	8	1180	318	449	297	968	2294	705	635	2888	108	292	125	223	714	9	107	38	49	553	44	6434	0	49	46	29	54	588	3	238	0	9	16	2322	107	52	0	121	0	0	38	313	133	264	14	887	62	5124	106	269	497	686	466	1317	207	727	2	982	69	212	406	248	651	37	8	7	276	45	0	0	0	0	1	6	49	43	471	248	0	34	357	1	1455	188	223	20	350	304	115	136	111	568	0	190	0	2	0	1	1	6	83	49	106	28	8016	5	5027	146	424	2	105	53	30	36	501	15	0	0	0	0	92	248	37	122	1768	694	1978	205	367	283	59	70	156	144	31	58	307	202	182	39	517	30	2802	373	405	44	601	1	53	65	41	2112	7	78	1108	1	237	0	16289	220	14	11	0	0	2950	39	20	35	13	123	774	156	0	547	0	0	328	105	145	405	162	1324	2290	450	293	84	2	5	25	0	107	588	1263	243	114	204	1304	57	50	0	3	15308	19974	989	1	137	223	172	467	525	906	302	0	50	248	150	327	250	257	310	169	2	164	110	444	478	117	297	345	5	40	239	154	0	303	2	183	1988	158	136	382	0	156	491	91	91	103	22	146	87	162	343	283	34	178	12	112	551	180	4	338	3	22	363	104	1150	30	1508	25	936	333	278	10992	587	17	42	16	723	221	212	163	61	271	210	354	32	203	37	192	106	594	1	0	439	352	109	44	4294	428	0	56	60	117	121	109	57	449	42	291	143	131	401	89	77	186	95	0	115	267	205	32	503	1	155	2303	48	6055	22	1132	109	611	0	45	278	82	16	137	313	20	2	2424	113	92	40	1119	1635	67	36	36	611	181	1195	56	456	629	815	35	422	37	22	192	0	5	17	43	77	144	269	672	82	463	22	64	10	97	68	35	23	6104	1	45	22	203	298	856	0	1	23	415	62	109	11	139	82	747	112	253	579	235	182	3	155	208	0	336	644	1	682	395	2791	1237	438	132	193	699	106	202	559	34	16	93	28	182	179	195	733	5122	1	92	2671	622	141	247	110	91	24	68	129	84	23	1062	60	1295	24	8	2	7	2	15	273	128	130	9	399	97	0	34	1104	89	2200	73	104	125	491	461	769	8	32	971	58	786	134	99	331	1	497	14	1027	808	33	53	57	39	0	291	734	343	2	3	185	18	135	315	307	155	3	2542	24	313	821	386	1322	23	113	590	6	1	2	0	374	79	296	1263	0	217	593	430	8	0	0	432	0	608	118	0	81	175	995	17	360	651	41	976	351	5	0	47	255	103	332	56	0	0	1	0	1656	118	10	1	2	1	33	325	51	540	71	0	356	57	152	306	13	59	0	0	25	5	96	45	7369	730	308	2740	277	2875	3	103	317	78	0	47	666	201	0	6	0	0	1	74	521	25	1007	2753	514	177	379	382	71	23	200	326	113	5	749	336	19	190	84	57	89	1	343	1094	49	184	3	415	151	123	612	473	30	144	2499	65	261	1215	422	1539	52	34	2	1960	1	177	5	21	32	309	573	48	111
"SAMN03072487"	189	0	422	0	19	0	10	0	79	9	48	65	9563	335	343	472	1089	20	80	0	0	1	0	2	9	119	32	27	1895	137	13	123930	4	200	101	32	783	383	88	81	363	139	897	972	976	138	489	5	0	71	270	154	5081	0	10	443	4347	405	120	381	3	330	173	69	114	1067	15	4	20	149	582	41	261	104	49	6	821	770	65	115	53	96	19	2	323	76	5	2	41	5	0	0	7	41	61	491	264	117	22	521	1171	339	522	294	287	654	4	379	116	39	424	12	404	18	25	0	192	502	238	2	505	453	193	286	4	53	75	65	93	103	219	11397	0	20	51	183	48	85	120	64	357	142	261	224	147	586	303	149	89	9	59	80	416	13	261	163	436	37	10127	363	264	53	178	507	174	372	195	134	420	60	971	195	11	165	672	1142	3679	1785	3941	919	0	3	144	95	80	1	509	0	316	111	0	111	118	92	176	609	149	114	10	370	2441	455	96	67	158	175	67	895	218	88	240	73	301	102	156	89	194	866	152	725	90	57	53	880	142	299	101	345	50	158	6	0	0	1750	173	29	284	249	82	4	16	73	53	48	299	346	116	137	401	110	998	386	507	657	121	0	161	124	1696	0	0	38	80	110	480	85	0	58	60	0	0	0	0	0	4	216	27	0	3	0	4	1	0	1	0	121	84	0	64	0	43	0	0	1	294	115	21	0	9	209	417	64	50	23	85	110	52	0	0	876	2	25	11	21	1441	0	174	1408	207	4058	15	42	904	20	653	98	4	32	237	285	22	132	39	38	41	230	49	132	121	25	0	0	982	133	173	78	127	36	200	923	46	31	43	0	443	476	24	209	352	0	2325	4654	247	4	27	166	2	490	544	267	32	110	128	43	94	0	82	46	184	20	371	80	226	10	740	89	385	124	318	125	91	294	463	105	747	43	0	183	43	955	86	0	155	299	66	191	5742	0	149	110	8	96	24	901	26	681	0	63	277	0	63	127	826	269	89	808	407	75	250	8	0	127	599	57	285	283	600	229	165	68	372	23	176	89	52	33	22	59	349	228	270	147	82	90	120	251	1202	22	99	0	47	2	162	39	916	94	172	67	65	4	94	98	169	861	143	43	133	50	51	131	164	103	511	86	12505	69	212	5	84	2084	83	1905	198	589	92	0	214	70	432	70	1404	47	27	23	2	467	56	510	141	10	71	7956	4	7	206	339	70	175	84	45	116	136	59	27	0	11	38	51	209	19	960	270	536	810	548	136	6	1574	32	519	682	72	290	500	15	302	163	974	129	1341	180	181	226	137	587	59	221	391	303	152	1	384	169	112	58	160	39	795	16	383	99	983	1	565	2660	1436	414	145	0	28	9	627	33	61	205	53	80	92	146	5836	1510	221	311	52	150	191	3	48	124	392	70	1878	251	516	81	58	313	130	489	112	72	59	67	234	225	598	5	87	9	307	35	878	287	476	28	345	0	144	61	303	271	292	167	184	171	62	7	204	206	146	137	48	1	30	58	120	0	13	70	105	758	483	70	370	238	484	171	64	155	302	113	28	104	832	320	46	195	395	96	150	518	419	2537	909	0	2	185	214	1562	365	157	196	357	95	260	123	455	1541	2	2350	1034	93	340	122	379	196	0	880	450	125	393	313	3	16	89	250	41	1	55	1119	56	14	0	197	472	598	479	48	510	152	950	551	457	222	186	85	5	6	0	0	16	61	76	3802	0	1772	174	57	61	15	11	56	5	2	0	250	6	284	2	261	87	101	126	134	3	83	167	2430	49442	26	26	8388	8879	67	98	369	383	11	0	152	852	1159	597	280	1	57	2	174	13	365	802	196	83	401	109	93	108	37	25	0	2	0	5	42	118	126	209	1140	110	121	97	86	5	676	0	0	2	4	139	20	203	2	46	434	68	4	28	102	55	51	260	2741	1	243	261	4	0	66	44	27	0	6	29	12	61	0	6	23	9	6	4	0	18	0	54	1	4	0	0	0	0	18	0	1	2	61	12	1268	1	135	24	495	434	2365	49	172	69	362	1309	159	10	90	2	3923	94	208	91	732	159	89	140	632	239	70	1082	144	143	492	417	29	393	559	38	258	8144	6	236	326	242	76	99	682	14	184	355	143	175	0	105	26	654	467	704	471	298	216	83	38	284	129	507	121	102	587	591	76	818	223	188	4384	331	40	0	170	232	311	11	47	201	2	160	49	302	588	114	498	307	2189	77	116	4241	403	335	879	81	247	83	154	28	541	562	23	325	1790	0	83	240	4	10	133	166	245	6	5	265	336	42	235	149	206	1628	40	838	69	120	163	157	714	605	162	99	98	198	127	6	349	90	114	16	258	3990	827	0	2203	105	82	53	27	22	613	705	526	424	117	1508	0	1	1	1	54	49	24	282	32	24	28	575	1545	257	325	401	975	462	2385	7	26	1754	43	331	870	3589	0	21	316	49	190	207	864	3882	20	19	16	434	824	630	337	20	427	541	2	4	518	329	51	69	78	314	180	4	61	157	470	1901	31	43	27	358	177	134	1	411	34	12	685	171	280	0	34	80	146	2	0	214	119	503	28795	340	10	10555	620	75	1384	53	18	10544	2456	51	164	59	237	131	745	123	52	0	30	144	12039	572	91	0	65	185	110	65	154	380	113	61	243	346	0	126	571	60	229	33	22	182	4566	17	391	13	262	65	0	56	518	3331	0	59	0	45	67	37	8935	0	99	18	59	43	426	334	572	123	175	52	80	379	172	62	1124	514	1	1224	177	204	1	240	517	3496	1455	1315	390	94	317	673	63	118	6	352	316	677	489	695	4	6	268	23	5	66	1454	1	1	21	52	4	364	0	94	47	69	96	149	3085	166	38	76	282	396	259	601	59	13	23	49	287	1099	106	268	2	283	34	184	128	1792	5109	3203	99	4	123	397	1	332	66	0	1095	441	100	41	33	30	313	132	444	213	4	2760	260	482	1484	19	69	743	9	469	45	12	1	165	367	72	56	166	588	219	97	121	218	74	123	373	167	111	753	866	134	8224	2543	1990	578	44	43	15	24	480	45	1170	1880	103	0	241	254	180	1038	45	176	43	37	3546	3556	7	157	120	96	6	268	277	408	5	84	233	0	30	11306	46	249	5	146	84	49	58	67	166	248	0	42	86	46	292	91	239	0	596	150	154	456	55	707	384	988	11926	678	497	158	197	315	518	122	905	217	671	750	117	56	33	393	0	140	5	1	598	2079	22	0	296	133	121	2736	593	198	154	0	96	112	151	73	4057	198	44	355	150	81	28	241	2347	1134	51	78	825	865	61	95	6	738	200	5	70	996	787	142	1	0	1	44	1925	945	91	25	482	23	57	22	618	55	6	11	21	0	420	17	257	13	102	320	134	204	17	277	283	207	641	167	30	1577	135	138	6349	208	234	3	100	50	9	0	551	881	7514	35	1	0	2	83	2	1443	428	800	4	240	1898	126	1419	154	0	1	651	1056	4589	1899	48	191	3	458	85	68	69	494	251	92	71	35	0	0	0	5	37	54	189	488	55	674	1598	40	148	7	179	186	12	10593	111	49	978	146	161	742	61	159	236	79	39	209	1	63	78	11	45	4	610	212	18	100	60	543	426	302	892	234	240	117	303	29	623	40	100	198	73	59	265	274	1097	1	6209	1133	175	31	692	38	209	49	200	46	68	775	67	89	33	318	441	79	76	339	28	1409	23	858	580	6	65	66	739	2134	172	308	333	2	545	5	2584	8	248	318	337	356	76	49	121	211	112	141	24508	7141	520	16	111	0	9	130	0	94	158	90	102	139	544	775	143	20	155	315	13	11	0	1726	1	86	14	235	1617	139	5	341	0	0	671	0	767	120	132	502	17	763	0	10875	34	11	206	1	5774	20	25	3592	109	799	2	403	67	87	16	279	625	711	79	92	0	49	196	14	174	67	27	425	252	132	6	1068	2	86	43	45	55	1056	11	288	8	175	201	9	68	1180	392	174	770	72	399	204	104	91	54	329	1237	16	101	234	8	472	53	12	66	791	0	0	0	496	71	69	19	6	2	5	456	45	672	31	450	0	4	1054	50	8390	37	672	595	128	1288	31	26	39	525	18	93	498	65	2	192	85	110	56	75	1264	57	0	276	1047	94	2	489	44	61	103	42	166	1203	164	0	31	111	3	8	64	98	389	11	172	83	231	576	108	120	302	4	44	119	71	13	448	0	35	221	14	0	488	230	34	268	4337	468	384	24	27	373	122	191	19	546	2309	0	64	194	0	3	161	494	849	0	268	23	114	1424	125	28168	421	159	114	372	965	145	195	1810	170	14	78	35	12	50	1	2	66	289	45	2	175	1328	936	39	227	1592	47	113	46	86	80	1	67	74	451	1155	464	72	84	344	94	0	21	700	170	5932	103	459	564	0	569	5	233	573	28	610	73	57	272	42	80	724	224	313	10	734	3	42	1552	58	951	382	27	43	623	42	12	46	371	31	56	53	179	37	600	63	304	736	116	0	102	10	75	483	32	308	453	601	0	62	0	282	57	128	312	0	0	8	66	0	0	0	1413	135	229	65	299	234	118	164	1113	0	2	132	65	72	18	33	115	68	1	582	63	827	73	0	1291	235	408	230	1	18	116	52	57	249	0	0	163	24	151	108	36	0	10	77	172	245	78	89	52	328	0	1451	118	2	5	15	413	328	235	310	331	0	170	117	0	191	113	49	28	3	27	888	32	36	4	3	132	0	36	82	43	177	264	70	175	66	27	30	2	711	92	70	0	78	1503	310	172	181	1327	338	152	86	142	3	486	154	82	227	538	843	1	2029	93	45	677	240	595	68	86	10	214	5	391	151	202	9	0	531	110	233	3861	2	4	6	803	64	24	144	245	2	50	1483	2615	868	17	10	55	115	77	439	273	25	121	1609	169	0	0	1	0	77	195	315	75	184	2693	109	361	415	766	158	65	243	20	113	153	136	80	153	80	844	24	333	507	322	600	1	10	445	106	61	155	69	63	63	1693	4028	34	0	239	60	240	2	0	70	38	143	62	645	394	50194	158	347	298	95	38	122	416	204	117	0	150	361	52	9	62	523	0	269	105	28	104	169	162	36	23	14	677	218	494	70	49	62	52	526	369	149	157	614	612	804	156	166	16	106	82	41	108	4	48	220	69	102	80	723	252	435	8	50	14	653	489	675	386	47	0	0	29	302	156	206	133	261	382	5	333	546	641	565	252	235	230	160	56	118	75	353	72	232	189	33	284	171	176	598	315	1117	875	47	237	115	1	137	100	11	0	34	518	80	338	49	92	104	97	0	127	2	50	71	172	23	0	31	55	19	195	220	920	208	59	76	139	137	36	78	23	0	0	0	8247	625	905	177	91	1136	0	0	2	0	1	0	148	501	622	129	252	134	30	524	233	75	55	121	85	72	122	576	56	134	15	136	776	498	1050	8	4	316	287	215	2863	1221	89	175	33	88	30	1182	69	180	241	165	666	43	473	15	169	395	625	999	367	1159	293	96	282	180	65	1562	596	135	162	273	34	72	14666	23	7	220	501	184	179	333	444	0	286	297	48	313	126	18802	74	25	268	348	238	303	4	284	46	1	1446	99	17	674	193	85	146	422	85	1	157	196	100	1676	1	885	3	0	265	9	1321	66	221	291	0	27	115	102	425	136	374	336	691	168	0	93	1	37	89	519	1	541	74	108	56	340	312	18	10	76	17	384	0	41	1088	50	37	919	729	397	171	1029	554	1	88	143	182	307	315	39	0	218	9048	4	49	0	12	833	782	358	439	168	548	108	9799	326	418	378	222	62	0	3	0	0	149	3	233	124	75	97	448	9	22	50	179	14	4	0	31	204	78	161	309	80	69	294	0	3	1	18	112	292	36	0	153	311	798	158	1730	309	935	418	118	142	163	380	33	435	224	50	75	19	79	399	5	271	85	1006	404	131	118	163	15	15	38	49	83	57	372	126	25	767	619	22	6	212	22	3876	130	233	80	70	87	412	255	19	0	0	154	709	16	186	64	431	549	938	41	1	32	0	14	124	31	224	73	1	30	43	202	2095	76	702	2	1	97	76	1356	46	69	49	6	51	274	18	79	284	367	10	18	3	1	25	145	211	3961	0	0	0	489	471	48	0	6	102	51	0	1	118	474	35	100	63	765	62	4	16	99	2	141	1	380	62	526	301	0	1750	52	205	111	16	0	412	143	23	208	171	83	128	6400	113	154	253	362	241	556	96	46	223	95	280	32	2	2176	2	1	22	47	1947	283	27	46	27	393	524	144	114	56	95	2620	1622	161	168	147	5	136	232	162	5	176	373	88	55	32	2559	204	3974	711	92	493	1	66	136	80	49	546	105	215	124	20	58	679	594	45	14	46	38	1386	244	193	930	882	381	415	66	98	105	269	6882	615	1714	2891	400	70	398	412	59	550	884	138	442	312	218	84	122	294	288	77	7	73	250	164	571	133	44	78	28	556	3346	405	644	194	6160	81	370	123	112	42	62	125	7	110	20	333	0	0	3	732	13	434	283	65	24	833	11	625	55	57	52	144	145	1377	268	14	1	1	61	265	40	253	9	108	43	164	163	0	7	31	504	5	33	84	60	999	137	24	100	117	13	35	1892	42	7	299	5	113	27	668	230	592	104	40	218	60	100	273	76	19	219	199	631	26	96	196	1032	334	222	121	122	463	99	232	23	374	10	240	24	27	10	5472	54	14136	301	167	23	40	30	50	415	5077	1149	93	171	51	211	181	279	348	2377	22	285	3202	66	4	3	481	135	117	51	349	300	29	368	39	335	22	92	1199	184	1033	28	131	35	129	14	555	26	3	12	438	212	23	1433	1025	137	0	47	219	322	324	44	7	6	451	298	131	161	96	13	16	1607	198	386	76	6243	10	123	18	634	0	88	59	77	51	139	1	0	209	151	42	51	214	903	1276	308	242	9099	228	49	781	585	265	229	32	2	328	464	243	0	116	135	0	237	0	152	349	10	1	24	68	59	65	1	78	2	3	3	14	505	733	252	469	186	0	6	303	3	139	231	1632	51	463	890	71	2	131	8	72	382	363	73	8	1	1	398	1	51	344	118	379	53	100	36	2	2	4	3	705	195	66	43	154	868	23	263	13	223	635	79	1458	67	23	22	21	4075	43	74	132	142	490	26	181	14	5678	4	1	105	64	46	21	23	41	464	65	11	68	820	264	131	547	205	108	365	17	7	782	222	30	50	129	3	271	93	25	72	42	783	46	96	42	53	115	158	1038	2	188	1096	846	3	2	1102	43	8	2902	2	208	3	1	437	0	536	174	45	562	0	0	0	137	72	424	167	284	141	0	19797	36	0	2	0	0	243	0	701	1309	378	750	19	91	111	253	489	13591	103	739	0	0	203	748	243	276	59	750	73	23	48	14	0	422	13	990	248	15	16	11	4	19	54	28	1218	1013	887	0	133	162	67	9	200	96	82	168	481	249	24	279	331	66	989	9	75	346	29	0	26	1245	26	0	55	22	144	54	11	397	4075	7	427	192	231	277	179	21	108	64	884	0	0	0	283	99	1859	3	127	120	25	27	1121	408	454	0	138	445	0	20	289	41	268	28	26	228	90	327	24	17	11958	1	65	100	1571	103	51	159	67	526	152	847	3887	756	242	200	173	387	23452	331	2036	19	81	56	327	108	200	6051	53	34	22301	0	168	32	248	351	75	200	29	394	92	422	1094	10	260	243	46	138	77	199	176	1246	373	242	149	160	69	127	419	113	22	141	97	121	51	174	205	67	428	38095	59	68	149	103	8	754	13	15	50	44	8	1128	99	195	24	8	617	255	170	159	1	676	19	110	35	1340	306	217	711	10	2313	5	24	86	146	0	103	123	207	1395	64	14	593	155	31	1	48	775	214	714	11	84	117	420	342	23	345	38	492	1	4	47	173	65	177	178	63	231	61	0	0	6	5	19	338	623	524	43	5	2216	45	758	29	0	175	30	43	5	85	234	0	0	173	45	277	10	369	49	515	263	99	46	279	116	67	309	220	29	31	480	918	166	99	292	360	140	7	113	164	355	95	45	25	31	401	210	405	56	1	404	312	148	214	145	137	260	169	173	154	211	1	0	91	397	144	0	45	38	18	0	143	12	51	22	0	5	701	0	26	72	6	147	246	30	14	1	1111	1053	170	1	1	1	1	0	94	6	1	0	0	346	110	70	1	481	2	0	176	0	0	0	2	0	0	0	0	0	0	7	108	0	23	54	80	96	6	182	0	0	0	0	0	0	6	0	1	463	121	574	50	13	12	41	32	343	150	1	12	49	256	74	180	241	37	312	0	167	0	0	123	140	92	958	114	112	52	76	47	142	145	3257	4	3372	98	495	318	50	1	10	234	5	47	487	0	82	375	993	6	38	86	55	82	56	108	138	431	1	841	395	50	67	27	203	441	815	69	313	261	7	187	2392	13	108	323	46	95	41	74	93	911	133	1139	180	459	0	10	0	26	0	364	157	211	1135	560	56	31	45	1896	90	173	1	988	46	117	70	38	1855	26	3908	79	6089	558	130	1020	14	35	141	113	876	48	17	64	429	314	45	127	604	89	124	187	443	226	7	200	408	740	238	214	44	489	21	162	508	240	250	1	1	12	0	125	53	210	38	0	0	0	58	78	0	203	238	446	1130	224	390	98	420	200	482	367	338	0	147	110	72	19	69	27	651	26	37	49	20	485	59	124	11	6	198	10	78	1859	14530	47	836	1057	43	0	3106	98	252	795	263	0	240	65	2	112	1	475	57	288	0	0	46	87	264	95	191	412	190	79	184	129	623	88	36	295	182	1	101	2014	451	67	42	431	7	0	56	210	982	584	314	156	56	3005	4496	27	722	195	2	4331	307	131	4	0	0	0	457	403	24	44	149	38	2013	92	916	57	15	29	361	1633	437	148	0	6	106	83	1409	68	346	57	425	3	88	69	0	102	160	310	3	129	281	4	110	151	54	140	284	136	385	48	1	27	229	169	1199	477	2	10	66	6	47	466	265	1020	225	1676	102	94	164	13	504	14	40	80	538	155	28	90	904	1790	3889	9	9	1	71	411	265	2	7	1513	2478	347	91	0	98	311	557	0	0	0	395	287	24	188	497	119	3545	42	7	120	0	278	52	1277	428	2538	5493	2	89	522	1917	0	0	120	3013	412	186	312	0	73	120	302	231	197	2	7	48	259	1	8	6	0	1	198	401	361	218	270	340	530	160	104	486	137	77	327	281	83	0	16	164	273	1956	899	99	298	332	109	149	1826	120	10	117	21	76	84	365	33	100	233	1798	0	53	0	27	452	67	36	118	132	9	62	327	471	381	17	18	153	573	91	476	26	161	7	0	71	70	0	3	185	0	14	39	1982	85	822	266	202	68	279	110	13	256	159	144	64	5	549	415	100	126	187	333	21	32	239	36	79	195	779	8516	0	0	0	447	4	13	128	75	243	562	39	47	402	127	49	4948	30	196	157	3	4	471	34	610	107	15	41	752	1917	91	1793	571	377	3158	0	46	658	16	2177	795	1182	365	0	0	0	0	24	1	0	135	160	43	13	228	446	303	364	507	2250	30	22	1602	107	258	568	470	80	3044	102	321	83	367	410	0	64	149	118	369	8	223	69	80	368	396	250	81	590	38	57	263	87	155	66	29	1549	1248	84	1402	42	220	162	21	138	31	109	417	226	421	164	291	984	674	0	641	172	364	132	524	250	446	4	2517	0	0	0	2	4	136	1	0	6	0	1	830	84	256	222	167	275	0	212	114	73	19	796	142	191	0	0	0	0	1969	211	96	216	25	502	108	250	109	1398	156	4	63	0	109	648	51	63	453	16	132	99	41	27	296	107	138	445	11	83	288	0	387	32	188	0	24	177	308	88	22	5	937	111	49	364	118	15	25	297	243	210	1	470	102	311	616	203	220	68	183	157	1391	4	356	1434	47	24	24	46	2	6	671	61	7	98	104	32	2102	234	10	76	335	670	106	1038	1025	344	9	0	56	448	128	86	163	41	1	28	666	939	63	43	111	788	107	52	53	18	67	33	51	94	368	130	51	466	44	60	420	260	193	819	1553	29	40	166	638	1321	188	225	202	3142	4384	414	152	4150	5	92	9	99	92	4	386	106	293	8	214	211	306	1	121	1	39	4622	196	59	416	34	224	298	6	22217	21411	4501	67	153	34	82	1335	1238	389	5931	42	20	358	125	24	1	32	0	782	177	0	0	4	65	14	4	0	530	357	69	10	40	4	925	26	610	0	8	56	122	64	7	62	315	30	24639	69	384	86	491	112	0	0	885	64	103	6	114	4	0	2	1	12	26	0	414	4	66	402	50	285	0	0	0	1	0	4	18	353	25	295	112	48	129	329	7	0	57	252	5	32	364	1	297	338	0	0	45	0	1063	108	5	14	20	3	169	25	113	26	0	2930	152	53	0	1	104	22	167	168	222	60	717	258	40	81	215	1249	727	115	56	0	3	166	0	146	625	35	71	711	142	1002	94	868	36	329	191	351	309	85	318	108	595	28	412	1015	231	11	0	5	0	173	457	111	1274	474	484	1	480	308	0	0	21	317	13406	938	455	4680	56	0	96	103	973	67	967	151	8	82	46	15	162	2589	680	64	98	414	49	4	160	62	991	22	369	1347	38	3	224	74	770	307	680	4115	2364	41	28	72	223	231	259	486	140	24	54	12	169	1040	166	0	3	366	42	150	57	387	289	191	152	116	748	39	115	63	0	61	338	4507	290	679	1101	82	3519	888	15	348	40	8945	118	280	25	359	7	74	17	777	152	33	289	137	348	23	53	18	13	147	254	195	139	35	2	964	1145	73	20	1533	13	52	96	1261	1	150	0	21	182	6	28	112	125	81	442	29	39	1551	79	60	6	155	0	63	279	228	181	252	115	416	33	182	221	838	34	45	581	19	588	26	154	254	58	536	849	1945	150	0	166	10	135	212	145	59	70	1635	109	242	8462	91	141	76	20	146	75	461	310	68	191	270	29	0	41	331	532	1217	866	199	23	259	17	8	1392	1710	85	120	4549	272	284	1144	52	7	8261	253	38	180	221	0	1	279	443	199	5870	76	17	334	37	63	5084	0	0	13	1	4	127	446	15	358	1	831	45	13591	1237	26	1014	1521	2	95	956	404	386	276	336	509	1327	146	14	15	13	885	233	1025	2	56	0	484	129	407	573	94	3985	13	11185	252	79	244	37	528	415	615	0	245	163	186	122	256	7172	23	5	179	29	55	600	1349	39	90	35	12	57	97	0	181	148	427	90	13	244	4	0	14	30	260	2	12	44326	55	18	9	559	461	317	153	35	5	3	766	31	8	98	670	5886	10135	219	658	2	111	0	357	44	117	76	447	652	57	3848	153	70	489	691	1030	46	2	175	445	233	65	2	2096	451	1634	3245	34	52	33	104	168	89	823	858	430	855	0	0	831	206	310	177	18	42	30012	26	31	96	0	7	126	244	307	46	861	9	119	323	29	15	1	394	301	138	5450	406	544	383	223	15	56	193	0	0	0	0	0	0	0	292	1658	0	65	147	302	262	4	59	0	272	0	0	178	0	0	0	0	0	402	80	236	505	490	73	1206	498	171	207	211	124	21	3	0	232	201	221	612	5297	1574	470	350	2663	38	226	262	174	42	35	269	88	42	32	2491	1012	602	202	913	170	536	104	3412	0	3	18	34	169	154	739	528	17	4036	76	132	1168	95	65	78	18	9	114	9	0	88	1444	582	115	249	134	43	1	0	0	1	45	15	8	5	35	65	64	64	2012	26	15	213	91	200	358	115	151	127	0	10	440	0	299	0	2515	2348	0	1	346	36	66	157	22	494	818	1	22	649	0	96	368	6050	96	85	66	536	288	166	83	342	164	115	5	4	82	4623	156	110	137	16396	94	250	3	53	320	9	475	0	184	24	389	917	4	379	0	232	63	0	24	1224	708	0	0	35	141	60	29	258	3820	5	1	0	9	139	22	154	0	0	346	63	116	60	191	268	23	164	520	0	0	606	8	418	0	0	3	715	23	286	58	1418	591	87	48	1	3	945	924	1531	182	7	57	8	2	55	0	0	0	314	400	5775	12	56	232	124	502	168	118	1	0	75	0	0	359	24	37	130	390	475	0	1	37	118	221	0	6	46	133	354	0	219	1012	12	135	30	6	3	226	300	23	334	643	2376	92	1247	769	402	109	41	1085	2	174	229	167	129	477	0	597	903	167	70	736	952	180	42	104	147	33	301	49	64	199	57	39	302	3532	869	175	132	99	103	28	116	79	182	450	76	0	89	319	248	94	126	246	236	699	33	245	141	27	144	297	43	314	129	56	0	70	53	23	7	18	0	52	189	565	140	657	111	219	286	582	3	25	705	147	12	1	34	0	1	993	2516	7	26	181	7	172	54	73	24	778	247	68	478	22	536	121	0	3326	41	120	180	79	0	0	0	0	0	0	0	0	0	1	0	1	0	0	1	0	286	18	6	65	159	2	76	28	316	165	23	67	133	602	209	16	236	1	3	0	8	13	2	366	285	1297	474	0	571	1851	209	230	18	21	20	173	665	164	900	90	4884	236	46	2959	84	304	7997	47	1	61	18	0	306	1009	169	437	15	634	3	591	232	101	216	207	284	348	91	2	1	135	155	0	6733	6606	144	415	31	572	218	208	283	118	0	0	27	112	499	47	0	0	330	75	0	89	133	260	54	9	150	158	571	117	87	24	87	335	37	204	186	79	171	30	370	29	249	18	1	129	255	118	236	187	364	123	116	304	472	0	342	70	1	185	65	88	54	24	29	6	0	314	165	1988	271	2877	1595	12	142	1309	111	763	190	1707	2	695	284	821	2721	40	1421	25	502	93	704	7	50	1	0	20	239	0	185	52	150	182	13	33	4	37	38	195	93	233	1983	57	649	239	134	274	6	21	42	29	5833	155	83	4	94	125	252	103	939	10	63	1943	122	5	4	13	18	553	212	535	285	634	209	743	33	64	59	58	26	32	56	54	157	281	15	75	1252	62	377	65	58	142	195	6	850	134	58	185	96	45	0	6	311	152	1893	76	75	262	61	48	49	16	24	597	86	635	128	365	23	505	147	69	16	62	46	8	10	26	279	3073	127	63	25	320	162	440	106	23	334	66	71	4	761	1060	248	0	140	540	1021	70	51	301	2331	51	0	20	50	4677	2869	213	449	502	148	33	1354	2	89	79	1771	320	42	620	4	66	1	98	92	0	27	138	1	410	4222	117	1266	82	876	3	118	237	522	28	2	15	0	28	77	283	0	1255	476	437	300	2	0	425	57	418	3	34	323	108	589	353	5006	689	42	511	91	0	218	2	114	50	50	2	37	68	14	116	17	38	521	151	2421	1932	593	76	27	2128	382	9	62	314	15	344	744	166	326	16	5	39	0	4	14	552	21	12	54	525	251	114	87	4166	66	0	87	811	0	2516	173	433	1860	941	21	416	79	41	89	170	4	5	163	72	9	28	269	26	197	74	479	196	139	0	322	442	0	0	575	126	111	110	136	192	504	556	123	44	228	9	355	892	1614	105	76	76	1017	486	1503	0	168	66	112	74	261	105	54	144	2041	32	4	0	0	1	1	0	23	123	1749	1265	294	55	63	196	5851	133	1327	0	19	345	0	0	13	0	53	74	9	0	0	0	177	169	394	0	0	159	759	13	60	128	363	205	30	118	117	14	134	61	528	58	488	187	209	184	2289	560	243	321	7	21	794	51	35	183	938	2	511	340	133	109	3	82	235	37	50	584	110	102	9	125	0	211	810	252	13	355	363	48	65	196	231	1745	19	209	155	441	0	1	109	2714	21	0	1	0	21	0	83	3233	484	863	63	867	827	253	51	241	4	363	0	30	106	3306	358	72	168	33	665	362	2	136	805	44	77	331	164	285	59	337	33	2	17	1932	8853	11058	12264	1625	0	2432	123	202	678	98	5795	2395	569	78	986	1119	1969	6	4	416	356	535	228	464	6407	88	6	0	0	57	12	132	400	7	44	0	52	611	72	1140	168	47	27	107	215	106	7	180	12	96	68	40	290	240	0	813	172	126	18	0	390	0	966	0	0	112	250	258	273	46	338	29	231	2840	4283	136	56	1	1814	81	134	361	869	701	153	101	246	68	652	88	753	596	1703	127	135	2415	127	169	1	21	175	161	9	143	2	938	867	345	77	6804	446	1	9	6	3	3	1	2	168	1	56	1206	185	360	55	132	1358	90	142	284	127	66	65	805	1	195	19	308	173	12	21	25	281	15	360	539	9	152	0	58	65	11	13	45	84	1925	75	235	226	138	72	343	138	26	378	382	272	28	24	83	274	0	84	541	94	79	22	6	24	58	813	121	83	150	12	100	191	12	613	2	520	701	74	237	476	33	108	1598	269	31	441	125	32	3901	262	320	3	2076	2156	388	0	14	27	131	74	432	19	64	771	86	56	251	3	5	72	167	403	0	22	47	479	41	29	396	185	0	1282	865	877	502	341	696	75	451	60	291	2	6	0	0	0	2070	150	29	1930	1920	314	5523	27	129	1912	305	51	405	5141	125	581	55	684	445	48	559	487	15	2294	31	3907	361	237	309	91	314	189	5	20	124	58	747	8	680	22	134	0	673	213	7	384	4159	41	374	79	4	0	0	0	0	0	85	151	0	0	165	79	1133	14	5	327	2	73	59	120	1000	0	543	1090	98	210	24	0	0	12	296	3	38	9	26	1274	372	62	58	118	519	71	23	58	1589	149	6	51	269	373	157	1086	324	198	22	44	215	7	2319	243	74	0	3079	92	50	400	28	506	30	99	399	63	1313	163	315	234	0	848	13	1177	73	150	20	43	248	179	1387	464	96	13	44	257	327	25	32	15	128	408	1945	11	20	1346	917	5	72	194	2	83	84	209	109	993	29	768	51	123	50	0	0	310	34	14	32	132	104	13	0	3	299	24	12	0	998	0	77	14	11	10	1261	289	42	496	228	23	94	49	35	97	692	110	51	296	13	61	717	236	16	852	0	54	853	0	0	0	152	0	114	86	40	104	149	265	41	80	161	353	492	2274	16	13	1	466	164	5092	73	4	5303	550	18	37	12	51	11321	521	286	6	213	378	475	30	0	121	60	346	4	297	113	179	210	102	238	138	27	2	805	27	3674	171	121	7	241	108	0	0	1	2439	69	232	188	101	5	0	1507	14	74	0	1456	1465	412	466	308	65	0	0	0	0	0	2	12	73	52	419	31	71	55	0	287	5176	2	47	200	2	83	0	260	555	0	170	180	27	773	48	559	0	22	0	0	1756	6635	661	46	64	245	1	262	180	122	319	217	146	78	716	285	0	0	47	160	13	0	0	0	588	32	12	0	20	6	7	142	67	58	267	443	1308	0	32	3	243	2050	218	82	170	37	122	1403	45	126	67	1017	1507	76	182	17	98	35	278	790	77	295	331	348	9	142	500	43	416	64	58	111	159	135	58	0	0	0	0	94	50	145	35	54	69	29	2889	44	136	0	52	11	1161	84	27	260	95	31	202	25	20	117	4341	123	0	856	43	4	233	81	3284	174	2	352	542	318	4506	272	122	132	396	67	74	17	1100	97	999	586	25	677	117	662	907	2294	205	63	0	90	32	50	1217	246	6011	6937	65	78	8	17	1155	55	15	3224	12	360	2164	295	180	50	28	506	1563	24	674	606	188	74	618	32	145	13	33	44	158	1008	1	215	6081	17	7	56	143	206	150	133	145	123	340	153	803	85	1030	177	0	17	1	475	1089	0	209	78	762	82	95	957	47	4	405	13	140	1071	195	1231	75	12	217	1	56	241	2906	411	738	169	2198	169	105	410	313	519	7	6	460	402	276	107	87	178	128	7	0	1	91	260	779	37	188	14	18	4391	96	151	45	169	16	1	201	83	1707	140	114	39	39	50	198	60	29	384	172	959	368	59	1769	37	11	26	103	313	154	394	31	6	411	6321	2	177	241	2641	425	4	0	803	316	212	88	879	602	296	49	677	363	2049	78	0	0	6	77	2553	428	342	59	119	90	307	67	182	119	215	1	205	82	19	492	246	1	74	29	693	2	1027	123	302	0	5	419	213	306	878	493	1126	286	208	614	388	39	130	242	120	120	229	1101	247	206	37	39	1018	375	184	0	54	390	61	183	324	200	261	64	69	4	98	3335	295	122	7	678	357	5	583	72	31	108	21	209	0	3385	327	608	164	279	103	453	134	19	14	82	43	196	225	98	51	36	23	1118	4	1712	21	583	53	164	5	160	5	105	2335	348	283	104	402	553	4181	47	60	11	352	767	206	166	76	413	150	55	19	486	80	301	1364	892	258	28	87	579	570	7	73	238	298	418	214	238	5	723	20	112	89	45	57	8	22	107	132	142	21	146	128	662	0	668	88	401	37	139	1	178	98	7	1371	411	200	311	197	890	50	146	3381	740	551	397	706	340	67	3441	1306	133	546	410	399	98	734	414	719	235	226	50	1711	10923	333	92	1	0	0	66	95	29878	587	312	208	1598	89	433	333	0	91	476	2488	1568	14	382	687	116	116	6	340	167	19	177	12	14	0	0	0	0	0	0	0	59	749	75	219	4	8	50	0	864	740	115	0	23	628	11	32	480	162	1074	0	2	137	9297	0	71	2222	1207	1462	10	103	282	3927	705	801	10121	1825	520	4	122	151	129	59	439	3	509	98	170	182	496	23	39	97	1100	31	12800	395	365	116	256	2	30	79	704	149	292	25	142	114	0	1445	315	712	352	187	47	1032	181	127	2520	549	220	457	88	65	3	2535	93	404	507	369	112	50	95	8	1	221	49	1384	520	81	191	337	259	132	28	855	228	294	93644	175	399	1	321	80	468	1164	170	30	9993	58	34	0	119	3490	24	208	447	54	398	333	113	0	16	143	1	0	4409	390	357	150	1151	132	115	744	199	374	271	5	199	864	77	751	246	132	584	3	34	619	1612	21833	657	76	118	555	1540	626	1851	32	1393	874	1940	188	28	65	717	430	63	570	489	127	131	75	255	58	0	142	53	0	206	4	4	597	409	121	9	421	36	99	234	338	244	96	24	119	31	14	530	393	6	150	289	8	154	251	78	7	185	0	30	6	111	29	0	0	0	3	2	1	83	279	388	19	26	0	0	3	6	251	117	372	177	465	1895	51	879	0	4	307	172	900	38	0	1732	3142	401	200	506	41	312	552	53	14	301	161	192	78	26690	65	221	85	19	38	29	127	1030	1	7	169	2	27	339	17	66	162	52	0	14	61	53	2698	456	192	107	2	143	95	8	4	225	105	45	1254	105	6	444	39	320	46	330	336	2	352	106	1269	0	0	0	0	0	0	6	639	387	411	4510	3214	2	266	763	155	168	89	65	589	719	59	196	34	2209	167	21	0	0	0	578	19	50	323	806	208	60	421	115	40	281	0	32	523	3930	1	8369	23	1335	235	103	423	152	800	254	73	148	4	0	7	86	398	372	51	398	65	461	235	71	192	150	138	341	403	48	19	42	213	62	612	0	1	9	820	553	142	139	12	24	338	46	84	159	74	504	361	171	202	2407	105	1400	202	95	143	265	169	916	902	190	89	60	96	16	4	16	320	61	60	37	452	8293	1188	6	788	29	120	126	3	96	1229	234	0	1	0	0	0	0	0	0	337	270	3070	244	786	310	264	468	30	462	326	24	39	0	246	1	812	3	544	15	14	2902	103	90	246	930	1340	765	1	79	84	919	642	5	0	72	478	306	314	272	65	1523	299	101	44	3	173	25	0	602	567	100	52	71	26	81	780	45	3292	39	61	277	5656	605	1048	368	423	32	136	169	46	1784	410	51	1	471	478	156	2209	137	0	253	13	569	12	2552	59	376	7984	129	218	854	407	25	402	80	1384	358	92	106	61	201	4139	624	8899	146	184	77	10	288	1502	14	273	907	739	263	647	102	776	148	5183	32465	412	485	475	1272	56	11505	472	352	121	929	482	13375	38	35	432	1750	581	64	0	1289	5113	729	54	178	998	659	324	125	3	588	64	1886	180	868	658	40	1781	884	124	2108	1129	482	645	812	287	74	7	909	1	312	11	154	122	3312	118	57	266	2031	3057	105	482	26	249	0	1	1159	1482	0	34	169	61	4	2568	24	73	0	0	8	2	0	0	1499	0	23	133	0	1	0	0	0	0	736	3	0	356	1	138	43	2	560	130	816	199	6	0	2	10	1	12	17	1	1	106	16	4	414	363	21	163	657	1335	405	0	225	105	0	20	8	181	40	0	11	0	1	556	3	21	476	37	378	384	1	0	0	0	1523	102	0	452	68	20	260	588	86	1571	0	0	0	0	173	0	0	185	0	0	3	0	0	1377	10	1	0	892	64	2	66	37	825	0	4	16	192	13	0	45	5	159	2145	1588	398	22	0	0	0	0	0	0	0	0	0	344	0	51	3310	118	0	1	1	2	0	1	32	52	191	132	0	0	0	0	3	0	450	44	320	0	137	716	1	0	0	0	0	0	0	0	0	0	2	0	0	5	685	648	110	30	282	132	143	2285	6	1	0	1057	8	559	0	371	0	0	16	212	0	3	13	824	30	0	1	397	433	2	1	60	31	21	16505	0	21	70	0	9962	0	0	0	814	6359	2351	437	190	2564	0	30	437	74	98	11	149	2426	546	30	29	8	305	57	166	0	27	30	5919	581	194	112	103	119	810	92	263	387	22	25	56	493	0	63	0	1	721	12	193	324	47	0	181	1397	19	8	16	167	808	11	4	17	45	224	8	79	7364	89	350	300	67	461	60	4	19	18	2639	39	91	1303	356	308	41	165	3	69	162	343	60	274	143	4077	57	6493	408	75	14	2	185	400	1496	194	15	15	74	1	497	45	53	1	40	4605	299	649	27	37	37	13	62	52	37	451	1381	99	103	887	0	8804	115	51	146	94	0	17	81	228	1514	914	15	1049	1694	665	5	3617	124	344	26	227	30	316	50	5	129	0	1217	0	109	4178	234	3875	100	1	3	6	257	165	78	214	1	2	0	492	254	4	58	260	50	262	5	238	353	447	72	15931	13	1754	2052	255	13	209	12	0	1	706	23572	76	14	2	58	65	619	590	216	0	0	0	7	91	293	5	189	136	134	15	54	2	305	127	12	0	710	0	70	142	514	40	142	516	62	205	222	40	2	27	166	22	454	3791	13	949	12	17	73	80	125	634	23	352	170	221	10	240	5	87	197	401	143	2	0	688	31	475	453	82	115	236	830	139	145	916	0	1	31	50	789	0	147	244	1456	23	162	18	115	0	6	1735	1	2	20	453	19	112	0	0	12	21	0	0	0	4	4	8	1	57	49	51	0	13	99	8	0	22	1	0	825	1085	14	51	0	0	9	52	86	1120	9	409	3	1	2	0	21	2919	0	21	102	195	398	4	0	2	381	1	85087	23924	0	16	22239	55440	0	1049	0	4	9276	0	40	0	45	29390	0	8038	0	1067642	1560	66	1010	823	0	224	96	77	131	0	102	93	1181	125	197	0	194	35	41	37	189	140	7348	129	313	304	230	331	420	1	103	723	30	2110	0	220	11026	26	279	41	184	57	82	18	207	1115	98	110	437	76	1455	1154	112	462	94	41	3	8	51	109	8	1	2	48	3	23	87	1	0	1	5	31	561	439	539	249	0	61	10	109	13326	1864	180	11193	393	6	260	325	19	320	6	8	0	419	141	6	2	52	52	246	438	0	0	2	3	0	0	0	38	0	0	1	0	0	4	1	2	1	63	0	0	0	0	0	0	0	9	2	81	0	0	1	68	39	0	1	263	0	0	2	7	12	0	1	2	16	0	5	1	0	3	28	0	1	0	3	0	0	0	0	2	42	0	284	1	893	25	429	2	0	0	39	5	0	1	256	0	0	5	1	0	0	1	0	0	1	1	4	4	0	1	0	0	0	4	57	1	18	0	1	1	0	273	13	0	0	0	0	0	26	0	0	46	0	0	0	0	889	0	344	0	0	0	3	5	0	0	14	2	1	1	6	25	0	0	0	6	0	3	11	0	0	0	177	0	0	0	3	1	0	132	0	1032	2	4	228	98	0	25	5	609	55	1021	14	60	24	1012	30	7	3	64	25	44	29	50	0	0	93	35	1	152	4	26	38	1	51	4	202	0	3	39	84	10	0	0	69	76	1565	19	2	63	22	377	2	2872	2	0	0	0	89	116	19	3	164	17	30	84	11	22	0	2	35	0	9	0	9	307	30	0	0	1	3	0	1	0	17	0	4	67	1	0	9	0	0	0	0	298	333	41	78	20	20	25	117	79	80	97	0	0	73	629	24	3	6	1	13	5	138	35	0	0	6	0	0	2	1	2579	242	138	3	86	265	179	2	12	0	0	75	765	4	147	81	111	78	54	78	134	26	46	201	437	154	23	31	80	1	135	82	93	333	736	98	98	16	425	120	183	14	7	75	52	278	41	519	53	357	331	741	36	301	69	487	75	370	2805	521	18	23	1217	835	128	4055	25	215	359	59	113	208	260	3	0	0	3	32	40	53	49	7	3	125	0	0	0	30	15	450	0	332	155	4	12	1	28	805	24	170	0	77	62	6	14	0	0	0	1	1	0	0	71	1	0	0	168	1	3	0	0	3	2	0	3	3	3	0	0	84	1	0	5	4	0	0	0	0	0	0	0	0	0	0	0	0	1	1	0	0	0	0	2	2	0	0	0	0	0	0	0	0	0	0	0	1	2	2	0	0	3	1	1	0	0	0	2	0	0	0	0	0	0	0	1	3	0	0	0	235	29	2127	13	61	29	1419	28	0	1058	427	46	28	5069	26	2243	430	380	684	327	174	569	42	426	407	614	171	344	26	914	556	77	56	109	34	44	483	166	5990	1	0	3	2479	1	0	1	182	243	6	0	0	115	157	928	132	0	0	3	4	17	6	0	1	7	0	0	1	0	1	4	2	254	361	960	92	254	770	141	163	121	570	7505	2419	267	18	206	25	93	124	3270	394	1202	2973	201	231	208	179	530	148	481	2	773	126	93	65	87	49	2597	9550	309	90	465	63	52	1672	51	3	3306	490	365	409	155	187	3436	4	1245	185	6	82	307	401	25	13	526	0	250	2210	3931	353	87	1533	455	535	2289	1926	799	8066	9006	47	10	2668	454	90	71	1399	90	119	123	179	237	1304	706	153	191	315	250	4250	83	1250	8303	1540	673	904	147	1992	735	127	131	103	81	1371	944	332	148	3271	28	80	38	13	67	461	549	176	683	13	45	565	1	770	11	76	51	1	64	141	308	6	752	93	310	17	722	722	109	183	985	327	2195	112	6	23	121	1	0	0	1	0	0	9	0	0	7	12	28	0	7651	139	333	475	80	2520	3	161	1524	1245	149	87	233	55	298	531	43	3	14	17	313	182	138	199	130	41	39	1684	98	34	308	1155	120	437	21	79	1476	891	529	8	319	2	5	187	0	2	80	41	55	4	44	13	1	81	532	58	413	203	249	779	3747	15	0	575	125	27	136	121	333	1077	378	31	63	714	4247	0	62	100	335	60	333	10	53	214	0	3	0	0	0	0	0	0	0	0	0	0	0	0	0	0	0	0	0	0	0	250	32	97	37	48	40	90	209	3	219	98	40	345	682	263	13	260	1710	56	433	190	719	142	877	288	127	337	472	394	1855	780	1475	865	3557	1851	659	5672	932	276	583	5017	64	477	662	30	273	235	0	0	47	82	402	0	1239	11	0	997	117	281	135	27	1438	53	268	48	25	599	0	0	80	108	66	0	2	5	66	38	116	74	330	13	1	9	0	0	9	564	21	518	699	1469	1587	88	89	33	44	0	0	36	1326	826	217	103	589	684	0	9	2	8	0	136	80	176	159	417	9471	95	2166	297	308	130	173	219	136	298	0	6	18	3217	15	69	148	20	79	14	88	92	1895	526	231	480	2	50	728	108	211	238	55	60	91	59	859	2	5	2	3	0	0	43	6	28	2258	306	1069	458	98	440	744	549	312	608	0	0	0	1031	567	332	376	93	19	6	14	741	27	992	64	7	337	845	78	16	78	0	125	5	148	30	230	185	61	131	89	58	1466	151	311	1288	161	659	151	74	46	41	26	44	52	44	547	102	85	293	3341	140	321	194	3325	230	4	673	1124	721	218	6	29	1749	62	92	506	802	34	187	545	2000	83	262	89	577	2	12	3	8	0	6	1833	226	0	0	5	60	114	87	3	377	145	2120	34	3164	753	11	3	2	809	2	6	252	67	6591	649	306	7	0	0	1	0	227	1175	287	963	191	0	97	2	0	0	8	3	27	131	15	195	12	245	9	270	90	176	314	0	89	220	1522	1221	1068	2624	960	1027	579	303	3002	621	101	175	2136	5980	0	0	201	641	29	321	238	193	44	62	14	26	7	42	265	10251	5314	6562	5364	9558	3177	941	79	222	27	39	10	0	555	3459	86	992	59	41	0	88	4	0	1	0	3	2	287	192	187	117	682	884	154	9	3	1	122	207	0	1	1	254	17	0	7	1	954	664	584	6	113	317	1403	187	116	123	96	543	780	698	3	240	7	920	4	66	31	31	35	1047	294	0	9	148	13	3175	335	0	0	28	0	22	277	4668	6	0	1	4	92	2053	388	0	0	27	519	1306	155	1295	16	264	595	51	757	0	6	9	321	15	26	248	94	54	494	292	0	29	495	18154	26	94	99	221	450	1099	171	1	339	1217	466	0	37	0	0	623	25	0	70	528	304	0	435	14	12	13	104	233	1	12	3	71	36	22	0	198	0	0	0	0	22	52	74	0	10	74	129	219	687	237	55	3290	218	18	166	372	16	5	29	29	25	12662	16	3	1384	294	769	304	134	510	1343	967	327	52	195	2	2	228	8	92	3	18	8	1732	0	59	213	276	27	68	467	35	8	6	20	6	83	941	50	52	2	100	20	348	27	156	229	839	509	38	42	41	5	16	32	192	3	61	34	135	8577	702	0	2257	851	5	41	2830	0	550	764	905	15	615	0	0	0	4	32	27	4	78	1	44	146	70	3	11	0	6	25	32	1161	10382	60	673	130	89	0	24	0	65	0	88	703	0	28	37	0	1	7071	277	120	769	1154	0	36	29	661	2	0	83	793	66	8	0	3	0	31	0	19	12	19	5	1054	45	1333	28	14	331	410	15751	20	14	110	248	323	19	3	20	45	0	8	25	86	5	7	45	313	370	323	136	65	11	0	282	259	37	528	151	1129	10731	1971	1234	1082	348	17	678	2219	9	93	89	11	8	0	630	0	3	0	1	56	0	511	2	6	4	4	0	1	7	0	241	4	7	1	26	2	25	7	0	38	5	5	8	0	101	114	152	98	279	858	1588	0	1	6	16	4	40	5	212	5	51	0	0	34	15	0	0	3	37	6	0	11	34	133	2	18	1332	0	4	7	1	10	1	149	39	2	73	32	0	12375	111	403	12	1435	29	2	0	0	63	138	11	4	1	7	12	3	2146	294	13	7	3	28	69	21	35	1	0	8	19	4	11	2	45	0	0	34	59	113	4	9	7	60	73543	0	6	0	0	43	29	1698	50	40	64	61	2	51	0	97	0	6	2	0	2	3	1227	4	132	10	1841	33	2	22	216	504	30	4	4	49	0	14	94	258	1	0	0	19	5	3	755	687	903	0	380	217	590	40	18	21	6	88	3573	11	33	145	86	18	449	693	476	1216	688	0	2	0	0	12	2	59	462	1968	4	0	148	140	124	78	30	274	117	0	0	0	2995	41	0	196	96	621	557	189	224	1576	5	2	477	19	50	8	327	24	6	139	1	9	9	20	1	0	37	9	3	78	184	11	0	1	4	20	1	1631	398	760	85	18	81	0	0	1	32	11	0	0	7	31	1	16	3068	5	107	359	53	941	216	12	44	462	127	1	47	637	106	152	59	64	697	78	199	177	278	423	337	51	1024	93	121	5756	279	58	166	60	192	220	2	9	0	106	95	43	5	131	37772	230	8	2	0	0	57	21	1	4888	8	19	179	246	59	120	928	259	384	291	240	1333	0	8	231	185	16	3	35	5	3624	35	136	127	71	269	310	447	147	1592	706	4	0	58	443	33	1	237	129	538	0	0	12	13	0	92	263	0	65	127	922	0	854	3	210	34	2604	330	223	15	98	311	24	99	623	50	10	623	183	78	431	76	222	120	184	88	143	113	4	37	633	61	302	12	861	630	126	244	0	1	15	139	291	235	2124	71	65	111	29	20	6	115	11	201	4794	37	0	258	23	180	161	409	111	98	128	50	1521	0	0	392	673	99	86	149	168	2304	1043	2	217	154	247	906	7	6	170	432	157	325	55	46	825	350	175	234	1050	4	5	1538	596	500	190	95	153	3309	84	186	134	1052	57	47	257	172	4227	115	291	258	81	6	6150	689	373	2959	6	70	1556	79	299	23	59	853	3	281	743	58	12	107	88	70	129	19	69	112	138	4	277	982	425	80	69	400	209	186	14	4	16	81	191	118	33	239	355	22	83	740	130	331	0	167	815	52	0	79	255	462	152	29	96	2	32	152	472	356	56	2039	281	474	313	65	23	368	116	77	991	31	385	803	63	89	902	0	80	163	76	272	0	2800	78	1357	1299	1358	117	49	10	121	70	34	137	4468	276	103	1355	2	427	170	44	0	0	23	36	97	34	51	579	4	4	268	60	131	87	73	0	445	19	101	272	854	371	1712	273	210	55	6627	188	17	96	500	247	92	107	46	74	317	529	98	0	672	1607	84	24	299	0	0	0	355	7	117	51	422	23103	7056	347	51	127	166	1410	84	378	32	633	350	290	82	368	0	168	140	34	119	281	116	329	826	30	1181	421	673	64	156	165	488	259	430	2	63	154	11	260	56	2280	350	218	1403	85	80	51	169	40	804	55	929	120	52	108	172	18	83	129	26	0	0	1221	6	111	118	51	624	68	1	1788	48	60	130	145	267	0	76	23	164	139	13	16	115	113	83	69	36	317	49	150	61	1	1157	1	180	1	1439	15	23	44	327	30	1097	53	564	32	192	5	298	1047	423	452	2766	766	428	2	5	8	8	33	20	19	23	0	9	267	69	1	118	2	45	4	4	0	1	0	0	0	2	0	61	0	0	313	19	2	0	0	0	0	0	0	1	0	1	0	3	1	1	0	0	0	0	0	0	0	0	0	0	0	0	0	0	0	0	0	375	2	1	10	12	124	0	144	16	186	0	14	1	2	17	0	181	8	10	0	6	18	0	6	12	118	4	0	2	1812	1889	1	0	2858	3741	351	56	316	130	466	48	38	111	29	5	0	2	0	12	1	14	5	46	117	6	22	174	261	1	0	19	222	14	4	9	0	0	0	5	1	3	1	120	1	0	16	90	4	11	277	153	183	498	0	87	27	73	846	0	0	9	2	32	4	22	43	18	27	0	3	521	219	5	3	2	5	62	0	1	0	35	1699	69	1276	1	0	24	397	14	19	130	18	464	2	0	19	14	14	1	0	318	0	0	0	0	0	295	27	337	48	40	24	91	1	3	9	11	615	1	2658	327	651	479	270	46	37	321	2	0	112	18	3	729	170	3253	5	17	13	924	129	0	474	89	1092	300	219	7	27	205	116	11	202	283	56	170	107	160	24	522	1097	429	278	71	0	39	6	3	19	0	0	3	0	4	0	654	0	193	76	18	3449	0	10	515	1681	144	12	340	199	39	0	1606	204	142	35	25	59	26	0	140	3	24	7	8	36	0	206	11	6	0	0	2145	13	113	1	3	5	0	6	4	0	5	0	3	23	9	0	0	140	7	0	0	3	0	6	0	14	308	120	4	0	3	12	0	16	25	90	18	0	9	2	5	16	1	2	2	6	1	0	0	2	170	79	0	9	2	2	2	257	7	25	0	6	2	3	17	65	27	5	0	1	0	1	10	12	1	1	0	6	1	0	0	21005	1052	905	619	620	1185	753	0	1	0	103	74	0	7	58	3	0	46	0	36	137	125	134	13	3	47	2	1	2	151	57	0	0	0	9	2	0	450	298	3	14	1173	449	84	106	26	22	25	55	2	4	30	6	0	0	650	237	11	5	3	0	0	150	1411	1	14	3	67	3	5	4	4	13	1	121	1832	257	92714	0	1	28	3	1	6	9	2	5	33	611	2	238	27	263	0	17	15	14	0	4	2	14	1	0	0	135	710	5	17	25	8	4	14	0	14	438	102	136	7	199	487	0	17	3	0	0	2	0	21	2	318	79	4	1	10	0	72	20	0	6	1	3	9	1	3	0	15	0	4	22	2	0	0	6	22	0	48	193	1	0	270	739	119	0	3	41	0	0	5	3	0	1	3	0	2	1	5	0	1	1	0	0	11	0	11	0	0	0	4	1	14	1	3	5160	382	0	326	0	0	5	0	1	0	6	0	213	387	0	453	0	7	0	602	1	6	1	2	14	0	1	1	1	15	1	0	443	1	4	6	0	4	412	4	7	975	1038	492	194	44	11	0	11	3	6	78	0	0	0	4	0	0	2	0	58	2	53	448	0	3	1	6	11	30	72	0	6	12099	19	5	303	2	0	5	317	0	23	1	0	149	5	5	10	5	36	0	2	2	7	0	0	0	0	0	3	5	0	0	13	735	7	3	23	247	1	270	19	4	6	0	1	251	82	1	0	5	29	1	196	0	1	781	0	0	0	0	31	0	2	9	4	2	0	3	0	0	10	1	8	0	0	0	0	32	4	11	3	0	0	238	1	474	2044	217	8	293	78	279	9	44	109	3699	654	135	745	0	0	0	1	0	4	4	5	40	3	0	12	4	10	0	26	1574	665	40245	41	376	645	1086	209	3116	133	87	255	264	0	131	13037	343	0	2	3	0	1	4	18	0	3	0	8	2	0	32	0	0	1	0	0	6	1	3	13	90	0	2	7	4	0	25	132	45	9561	4	8	6	1	1	85	3	79	0	0	21	8	0	5	2	9	2	6	4	3	8	414	4	98	5	4	2	0	0	0	13	64	9	9	0	0	2	1257	2	40	143	4	4	1	3	0	0	0	0	3	0	22	94	5	0	0	0	733	1	14	3	3	3	355	3	0	2	1632	489	0	3	7	2	8	3	2	0	0	64	0	5	449	2602	0	206	0	0	0	2	11	12	8	0	1	7	118	204	71	2	11	67	1	51	1	2	11	16	0	1	0	109	21	23	30	1	101	10	40	152	409	48	0	2	6	1	1	3	156	189	40	408	0	0	2	6	16	0	2	0	0	0	1	0	0	0	1	0	219	0	0	0	12	0	0	0	18	0	0	1	8	0	1	1	100	2	10	0	0	56	0	60	169	9	0	1	8	10	6	0	4	7	0	0	2	14	5	2	151	2	2	0	0	19	0	22	0	9	3	0	0	27	0	1	2	0	1	3	0	0	0	9	3	2	1	0	1	0	4	0	22	0	0	0	0	2305	87	5	0	0	0	9	1	0	0	0	7	2	190	0	4	0	0	0	8	7	0	25	0	98	10	1	3	1	0	0	2	0	6	1	0	0	0	1	3	0	76	445	444	147	13	24	161	13	0	0	2	4	0	2	0	1	17	0	1	6	17	8	48	6	0	0	0	0	1	0	12	7	0	0	0	15	0	1	0	0	12	1	1	1	26	0	6	3	0	2	0	0	12	0	0	0	0	0	0	0	61	1	0	0	0	1	0	0	50	6	10	4	17	48	1	1	0	0	0	24	2	1	4	0	0	2	0	4	10	0	0	1	0	12	1	2	2	2	13	0	4	42	0	0	0	0	0	2	2	0	0	2	14	15	2	16	7	2	2	5	10	25	75	1	1	2	1	1	2	0	8	0	0	0	0	0	2	38	0	0	0	0	1	5	1	1	1967	14	0	17	4	0	0	4	2	0	0	3	3	0	0	0	0	1	11	0	235	0	201	0	2	9	13	6	3	0	39	164	0	23	1	1	0	1	137	0	0	0	0	4	482	13346	2	11	2	0	0	0	6135	0	1054	0	1	2	3	55	0	0	0	0	0	1433	1	7	0	0	0	5	0	0	0	6	1	4	0	0	1	0	5	14	1	0	117	1	2	2	2	1	48	0	0	1	1	3	100	251	3526	0	0	151	2	0	0	0	1	8	163	2497	0	5	5	12	60	5	20	2	3	64	383	0	54	3	2	0	220	24	0	32	0	13	4	0	1	0	0	6	34	1	4	4	0	0	6	1	0	1	0	0	8	3	1	1	1	3	1	1	52	3	0	0	0	0	5	3	375	17	1	3	6	0	0	7	8	3	0	9	20	0	0	0	106	16	6	12	1	9	0	0	0	1	1	0	6	201	0	4	2	8	5	0	1	0	0	1	2	0	3	2	0	2	6	1	0	5	5	4	0	4	0	0	0	10	1	34	14	4	4	0	3	0	460	1	0	0	2	0	2	0	300	217	16	0	0	18	34	1	0	0	4	6	5	0	18	4	0	0	17	0	0	3	1	1	93	90	4	6	0	0	284	0	13	0	2	0	1	4	658	102	317	18	206	0	98	695	6	5	0	17	3	3	6	0	1	33	1	0	42	12	1	0	3	2	0	0	0	0	0	20	6	649	5205	1102	0	0	6	8	8	291	232	0	35	30	10	1	19	35	9	100	4	38	13	0	6251	532	733	55	15	229	0	3243	4	1	358	371	0	144	642	0	3	27	0	147	1343	7	2	60	3	158	349	291	0	3	810	240	206	2382	0	1	0	1001	160	9	2	1	3	0	2	3	0	10408	1	0	0	1	16	2	3	2	6	0	1	0	4	1	0	0	2	1	2	0	0	0	4	0	0	25	55	2	24	10	0	0	23	0	0	1	0	805	92	169	135	231	123	382	156	130	0	10	5	0	4	4	7	4	3	2	1	0	20	0	0	17	0	4	2	3549	3	0	0	0	5	5	0	0	2	33	162	16	524	1363	291	213	9	32	96	69	1	0	6	2	0	10	0	1	0	0	1	5	24	1	0	2	6	0	2	3	2	0	0	2	15	4	900	44	788	0	1	7	61	1	24	6	4	8	0	0	0	2	5	7	2	1	5	8	69	15	9	124	51	44	60	1	0	2	1	0	23	270	1	0	0	16	1	1	0	5	5	26	0	0	4	2	5	45	12	0	0	0	1	2	20	1	10	3	0	3	1	0	0	0	2	0	7	0	16	0	0	1	0	0	0	355	0	0	0	0	1	0	1	0	0	0	0	0	26	2	1	4	0	0	0	5	6	0	0	7	3	3	0	0	0	2	0	6	29	0	53	0	6	0	0	4	21	0	0	0	0	15	50	2	2	1	5	2	139	0	0	1	1	2	0	1	0	0	0	2	59	148	1177	0	4	1	3	3	1	0	3	3	9	0	0	0	0	3	1	0	1	0	0	0	0	0	1	12	1	31	0	0	0	1	0	27	26	0	0	4	26	0	0	0	7	5	11	14	0	0	6	2	0	1	0	30	0	9	0	3	1	2	3	7	0	0	0	0	0	3	0	0	230	1148	1	6	2	0	0	0	0	0	0	0	0	0	0	0	3	0	0	5	24	1	1	16	0	1	0	2	72	1	1	10	707	1	3	1	0	0	0	9	5	0	0	0	26	0	0	0	1	0	0	0	9	0	0	0	0	0	0	1	0	0	1	20	0	1	0	0	1	0	0	0	1	0	1	0	4	0	3	0	2	0	3	0	0	0	1	0	0	0	7	10	0	1	1	20	0	0	0	0	1	2	18	0	10	6	0	0	1	23	9	5	0	3	0	0	0	1	5	6	7	5	12	1	3	0	0	71	0	16	2	5	1	0	1	12	1	0	0	0	1	62	0	83	3	2	1	0	0	0	0	0	0	3	2	0	2	1	0	0	8	1	15	2	0	9	0	2	0	5	0	1	0	1	0	0	6	2	25	0	1	0	0	0	3	2	0	0	6	0	4	1	16	8	0	0	0	1	5	1	0	0	1	1	0	0	0	0	4	10	0	0	0	0	5	1	0	0	0	1	7	3	1	0	9	1	1	0	1907	73	1	4	1	2	0	0	0	0	0	1	0	0	4	2	1	2	4	1	0	0	0	1	1	0	0	0	2	0	0	0	2	2	0	0	1	0	6	0	0	0	1	1	0	0	0	0	0	0	0	0	2	1	0	24	1	0	0	0	0	0	0	1	23	7	0	0	5	2	3	1	205	6257	1314	1087	49	27	42	315	932	194	136	191	697	1295	895	355	500	11160	896	1057	0	3	2085	0	21	0	17	0	0	1	0	31	73	21	10	27	53	1302	1	1	0	0	1	5	0	0	0	0	10	0	2	7	4	1	1	15	2	0	17	0	49	1	3	5	4	33	13	5	10	1	1	0	0	0	0	1	4	0	304	469	428	2	0	0	24	0	14	0	0	0	0	0	0	0	0	5	0	0	11	0	2	4	0	0	4	1	10	4	0	0	5	87	0	0	3	1	4	0	0	0	1	0	1	0	3	72	42	4	16	3	2	3	0	3	0	1	0	0	0	1	0	0	0	0	2	0	2	0	4	36	0	0	0	0	0	1	0	1	3	0	55	0	0	8	0	3	1	0	0	2	0	0	0	0	1	2	0	1	5	1	1	0	2	5	21	0	2	2	1	0	4	83	0	2	3	2	78	25	0	0	0	0	3	1	3	8	3	0	0	52	6	0	4	9	3	0	0	5	1	3	17	0	0	0	0	5	14	0	305	0	9	14	1	0	0	0	4	449	148	7	0	0	16	3	136	28	1	0	7	0	0	0	5	2	4	2	0	0	0	879	3598	18	8	8	0	0	37	2	4	0	0	0	0	0	5	0	1	11	0	0	3	0	65	0	5	23	2	0	11	0	5	0	8	9	5	0	0	0	0	1	0	1	0	0	1	0	13	0	3	2	6	1	2	2	0	1	0	5	387	636	112	5	35	751	21	1	0	4	4	0	0	5	0	17	0	0	0	1	5	1	0	4	0	2	0	22	0	0	423	78	461	0	2	1766	589	245	0	0	0	2	14	0	0	0	0	0	0	1	0	0	1	0	552	879	67	0	0	0	0	0	0	0	0	6	0	0	7	0	0	3	2	5	0	1	1	1	1	0	2	0	1	5	0	1	0	0	1	0	8	0	0	1	1	3	0	2	7	4	0	0	0	0	0	115	47	5	723	621	906	29	221	0	1	1	0	5	56	2	1	1	0	2	0	1	1	5	433	273	7674	275	121	272	0	2	0	528	0	21	1	0	118	516	0	4239	3	0	13	0	69	660	30	0	19	156	55	189	0	47	590	675	21651	1180	203	154	550	1128	0	3309	4	371	729	1	235	6	1094	584	1551	54	130	4782	3006	8	498	65	2	165	17	31	380	6323	16	605	0	394	30	307	362	171	15	540	0	0	111	13	243	286	3	3946	20	46214	83	67	12085	372	5	140	1274	520	159	279	359	1920	1761	0	0	0	1	2	0	0	1	5	0	0	1	370	76	407	36	38	67	192	31	1779	183	0	975	473	2429	614	570	5	0	500	265	6635	7266	3447	8797	92	5870	288	649	145	719	0	75	2423	26	92	0	0	0	0	0	15	2	3	8	0	0	2	0	12	953	266	728	127	269	128	224	2	4553	2949	589	1147	0	212	2382	230	0	0	0	0	0	0	0	0	0	0	0	0	0	2115	715	15	775	5078	845	99	18	414	898	9809	9	188	292	0	0	7	0	17	0	32	0	0	17	4	26	0	0	0	0	0	2	2	0	738	1281	717	2510	943	80	9	0	2	0	0	0	0	24	0	562	228	118	672	503	1059	912	399	11	33	13	242	87	62	23	12	493	533	592	25	30	86	719	1238	543	83	95	594	933	505	69	86	35	0	399	625	79	2	18	126	653	76	447	49	163	155	153	288	214	313	14	48	36	41	208	152	153	80	16	660	272	2	3	12499	445	61	1260	110	1112	25	343	1	951	188	104	1108	69	1511	336	765	16	0	106	40	393	142	53	915	54	596	155	412	347	644	5	1116	7	0	13	72	37	17	303	69	6	0	3	0	2	10	518	71	0	39	130	996	33	255	193	648	192	179	275	2	0	68	34	109	980	190	1	117	340	1	128	205	123	65	9283	368	33	97	290	30	1156	736	147	1691	129	443	406	780	188	321	5	245	214	76	527	464	187	134	33	1129	330	27	60	72	130	222	98	250	822	1	0	0	0	0	0	332	83	80	781	233	43	10	51	3	4226	217	960	1100	47	0	2	4	753	6	0	79	119	0	1677	264	1268	51	259	10	501	0	0	206	695	26	180	1939	6188	252	3	1	3	12	1873	32	19	579	298	58	517	793	727	0	261	0	541	69	12	252	79	0	255	221	992	399	5	57	163	4233	838	2	22	322	120	1383	43	558	902	116	0	4632	58	318	381	1124	0	364	234	0	29	660	107	1248	662	581	11	7	372	83	89	7	248	20	314	450	68	10	183	830	102	267	312	651	76	130	73	534	1400	7	28	1	126	17	158	16	160	39	1	755	1659	923	192	197	499	207	16	310	108	1208	283	4657	8	309	1095	4	0	0	0	0	0	6	171	4	224	5	93	242	0	0	94	2	2	1	1	34	227	234	313	20	369	74	3	182	212	0	1	140	345	5	254	927	0	2	43	15	67	6	120	0	41	244	152	153	119	59	96	67	157	86	232	287	167	284	58	361	104	269	175	79	3	7	64	7	12	3	373	168	1430	157	86	567	203	49299	392	1334	1995	168	123	391	507	793	252	239	231	772	65	16	817	255	300	67	220	320	323	122	2	979	82	7	1164	1	586	993	297	236	117	5133	96	117	114	313	1120	376	40	102	96	125	103	30	164	425	182	438	810	20	69	155	157	621	53	17	402	535	47	0	1076	195	209	6	34	355	641	76	157	330	64	110	95	2337	33	60	219	0	2	86	5574	408	425	385	48	110	201	135	844	0	0	6769	4	77	640	676	375	111	25	181	776	321	352	32	0	41	1	85	93	1279	20	70	107	2	3	54	190	54	794	15	1	133	470	363	5	156	0	131	2	53	72	732	1958	3	87	66	162	180	260	204	675	219	542	87	180	532	61	1037	44	3	0	1	62	37	145	15	15	20	128	186	4	17	505	342	143	9	134	0	248	8	268	69	314	0	35	0	3	557	270	86	125	1256	6	98	1	2802	70	401	971	694	302	0	0	0	6	142	16	618	5254	68	0	113	106	7	443	661	12	107	6	108	51	275	1309	60	64	141	2898	98	549	73	6	3920	737	72	295	297	193	192	66	264	423	23	243	1179	0	0	0	0	0	0	31	0	0	0	0	24	2	1	9	1	42	72	7	16	3	0	4	2	0	80	10	139	5	26	2820	245	51	119	785	123	429	1	116	197	492	1196	60	15	0	157	69	437	2203	277	58	1295	415	2	14	0	14	2088	1682	70	2	434	13	7	2	18	384	438	204	45	232	5	2327	117	41	191	126	41	38	173	86	83	38	51	6523	176	75	455	148	0	441	60	21	409	1571	215	387	127	96	2	1	1384	207	42	1494	728	155	29	2	526	80	78	35	52	136	437	1020	47	442	1002	431	41	25	177	107	19	301	110	90	50	587	46	754	262	24	1249	5548	288	110	1052	180	19	23	62	798	391	127	2505	37	527	535	2445	164	2261	206	0	530	126	129	232	404	92	98	147	4	0	990	1690	905	438	18	83	52	96	130	396	259	79	495	2994	241	865	146	4	0	432	2238	25	141	113	427	866	381	533	7	157	162	4866	194	300	302	167	1	0	0	147	173	160	202	200	25	185	81	35	63	0	1893	50	79	91	216	2	51	296	32	102	873	258	91	738	418	886	95	94	15	193	293	38	223	212	284	355	0	2	0	3196	430	262	0	0	2	40	8156	58	2	358	1541	0	40	86	706	31	24	75	1	72	5	69	594	11	2	96	60	280	238	361	2272	112	311	45	24	421	73	502	18	8	340	28	520	0	29	263	205	525	166	59	713	391	31	205	26	6	0	0	77	1	130	871	141	58	80	8	344	417	8	190	57	331	0	1	67	58	917	10	34	18	811	1769	1300	52	47	53	19	43	1	0	0	478	0	0	52	66	7	13	101	61	86	0	359	175	321	799	454	69	6	190	391	2480	51	312	674	99	40	105	19	790	20	388	29	29	188	70	31	421	517	1313	342	44	355	116	681	131	111	29	38	0	38	308	5	228	1	386	13032	0	6	94	14	320	159	688	244	22	57	165	281	159	265	165	328	198	20	600	62	75	7	27	2	449	1681	1343	578	135	0	16	2380	44	100	36	548	500	340	132	820	1573	736	95	7	422	105	53	233	175	337	200	8	89	4	7	583	195	8	20	8380	113	35	388	150	78	92	93	653	165	375	234	1606	32	16	133	74	4	36	248	284	227	94	6923	8	326	333	1	0	3	34	1285	22	430	3427	9	98	101	97	40	231	274	0	0	2	32	0	29	137	16	100	1	22	168	41	206	40	739	152	297	170	511	204	3156	264	965	787	488	1	326	106	217	572	303	364	845	152	27	264	29	20	216	265	1148	541	227	130	7	136	16	34	643	491	108	714	235	29	214	76	130	362	831	28	192	194	261	436	51	275	68	359	150	476	231	19	2	270	17	17	35	1437	0	0	428	147	467	56	189	16	261	258	6	360	2098	58	40	123	91	286	268	7096	119	227	52	4048	63	22	70	319	36	61	0	83	371	39	1	13	65	491	797	0	6243	68	103	1094	44	178	0	317	19	905	1454	26	986	314	227	10	29	38	169	542	91	112	1251	205	0	1085	730	133	888	93	0	0	339	56	52	12	9	90	53	4	354	182	78	2	0	325	286	173	0	922	138	141	15	23	5597	999	168	268	130	535	546	49	560	178	42	243	165	351	58	239	1	0	13	427	109	5	49	1919	199	0	276	474	494	175	194	65	28	3	400	198	343	153	0	9	442	139	970	419	4	222	78	694	142	37	0	155	0	3549	10	1282	251	4854	26	89	279	428	0	89	42	532	414	38	0	144	9	0	0	146	5	146	77	237	1290	383	2	11913	147	133	108	179	541	87	17	10	116	538	537	11	10	18	1215	4	216	102	1	0	327	83	429	0	224	88	360	391	523	960	419	149	391	49	154	327	141	43	3198	1524	60	63	42	56	436	64	255	599	253	2029	35	59	154	76	4	14214	0	0	50	85	2332	32	2	0	0	1	0	72	7	126	48	1130	129	324	0	115	768	0	341	628	14	763	495	527	456	427	121	7	0	52	647	26	69	1602	1884	708	67	33	641	118	709	0	157	149	7	0	0	10	204	0	339	0	385	3	2	2	1	2	0	111	0	5	2	139	5	57	2	2941	68	5	15	3	1	38	383	31	272	160	377	232	1112	132	352	306	200	618	417	1091	20	231	300	165	28	130	377	313	0	623	335	430	60	281	275	68	0	0	0	0	0	337	77	72	141	348	0	0	1	0	0	0	124	98	563	360	511	110	1	337	102	264	85	19	41	80	228	68	37	0	0	0	45	170	198	634	1798	132	16	357	144	74	82	488	489	131	195	103	124	69	66	111	153	76	92	31	0	12	1	39	0	0	141	77	91	0	0	25	938	125	0	284	176	129	90	301	228	564	757	2	107	692	607	15	5	101	107	2	0	0	45	38	6060	47	0	1912	1	100	373	75	251	439	7	7	54	256	53	42	12	5	0	337	8	645	438	1935	0	0	9	676	227	908	78	301	1	30	86	15	70	3	58	60	376	1277	77	2	19	173	514	153	207	365	118	39	0	0	0	0	0	713	0	4047	83	68	3726	0	0	4	1	0	849	1218	1	0	19	0	16	49	1	238	33	4	220	345	3	527	121	14	187	240	0	35	279	14	263	11497	233	70	32	151	112	0	446	97	251	20	48	0	72	31	74	10	36	44	21	107	293	270	50	296	203	607	28	1069	98	42	67	192	1166	128	182	186	258	441	10	59	30	439	73	168	99	234	211	819	218	23	53	71	19	275	57	0	1666	515	946	63	51	895	410	58	95	125	73	33	598	402	59	336	1727	4155	9	90	264	27	670	274	33	3977	36	18	50	2009	2348	78	2	2582	181	314	165	6733	182	300	3	128	20	77	1	0	0	512	5	69	295	32	214	722	82	215	63	203	0	0	1	185	4	120	71	95	50	891	47	0	55	36	554	62	24	0	0	0	1	7	360	0	30	63	953	194	103	227	176	50	197	90	0	102	113	87	1040	3	161	27	211	70	1986	172	12	87	0	34	94	3	1	1	0	0	234	49	30	7	377	1609	26	71	58	240	91	761	143	1433	134	2229	290	45	707	147	0	8	1	0	8	8	539	251	55	144	0	229	182	1	0	546	90	105	0	0	790	454	3147	30	0	5	123	826	599	265	55	53	45	240	55	1564	109	123	1545	166	70	142	453	272	152	2	1079	89	147	372	2890	171	1107	275	202	65	303	129	2686	3407	631	247	145	0	0	38	195	0	23	0	6	27	34	96	33	13	13	440	0	3	55	679	303	693	429	28	109	29	517	94	472	177	231	27	330	5	5	1	657	0	322	197	108	252	1646	13	417	76	290	559	347	3987	49	70	7734	12	159	281	292	1114	962	4	1242	0	2224	123	2246	18	107	132	21	18	177	98	2562	121	123	375	233	780	224	210	416	208	461	2	2	115	1240	80	2	210	19	4794	615	1981	161	1542	687	10	327	14	70	115	13	407	69	159	166	225	83	465	572	1	220	315	9	25	230	39	646	268	4253	227	108	1633	628	19505	38	286	310	65	59	149	25	2	72	2	3	1	114	314	25	1876	441	7	15	0	57	0	461	32	25298	117	305	7112	7	5	103	25	367	3	17	205	163	7	350	637	42	31	407	514	1275	2102	1	0	189	5875	2155	21	61	354	108	160	148	537	17	111	1005	79	0	3719	390	331	764	778	25	683	13	191	646	112	26	20	198	182	3	199	92	8	420	1637	33	50	161	0	488	12	4	20	201	328	278	129	5	270	26	0	174	31	193	56	53	171	1	0	0	0	0	0	37	114	326	89	71	146	34	512	480	0	49	62	804	1041	175	225	2434	379	511	0	5	707	1653	97	73	14	55	20	46	1313	70	13	102	456	159	41	280	17	0	0	0	15	136	0	132	0	20	164	349	705	793	269	7	16	38	11	80	16	0	2	594	170	171	503	144	1002	396	1148	2622	101	203	55	605	759	3	78	32	49	413	92	6853	0	43	52	25	70	1127	2	150	3	1	10	2419	211	55	0	124	0	0	22	168	210	145	18	341	110	3211	205	211	498	311	439	981	2334	1032	1	352	69	239	177	233	250	35	3	6	164	52	0	24	0	0	1	1	55	46	472	125	0	30	194	0	765	342	1354	7	399	255	131	124	111	545	0	150	0	0	0	1	1	7	100	26	194	40	8039	23	6664	105	254	10	259	32	34	57	346	26	0	0	0	0	214	710	78	229	4235	361	1441	69	357	243	58	57	75	126	20	81	404	129	213	22	649	18	3158	870	392	40	250	0	52	76	52	1531	0	36	662	0	297	1	11459	215	35	41	0	0	6999	48	22	92	7	171	950	213	0	934	0	0	350	82	121	156	214	947	881	459	316	67	0	8	65	0	63	1542	746	248	112	276	1742	50	51	0	2	14053	21118	900	0	138	182	242	155	480	1227	147	0	38	413	155	232	302	462	181	55	0	70	59	468	333	96	332	132	2	30	93	65	0	139	0	100	873	54	131	377	34	179	1465	98	109	61	48	298	34	129	378	288	39	230	12	61	273	151	1	168	3	9	251	55	1354	63	1301	148	1455	272	267	5572	264	9	33	19	1182	125	145	172	87	394	169	449	38	274	19	657	112	286	12	1	777	555	47	87	5330	386	0	72	69	93	99	78	33	285	33	469	117	177	757	92	82	170	118	0	79	201	176	39	452	1	86	890	46	6124	17	860	110	925	0	67	493	40	2	158	385	45	29	1088	75	26	38	409	788	70	29	55	578	252	2084	52	282	610	331	14	253	34	21	239	0	41	33	25	86	99	46	648	69	1027	46	91	1	49	31	31	43	2381	2	71	17	250	297	541	0	0	20	1716	170	464	118	643	294	286	142	100	267	154	386	6	193	113	0	384	1107	0	381	219	2467	556	464	56	215	544	130	166	630	73	15	86	20	128	98	211	267	4153	0	32	1477	566	78	251	125	99	30	78	145	55	14	1346	73	1406	45	8	7	10	4	17	263	83	47	5	143	42	1	65	1005	87	2407	80	103	152	392	364	335	12	34	896	19	842	88	178	163	6	173	15	828	1795	26	35	44	31	1	116	344	142	1	0	195	21	172	261	217	233	2	985	8	176	810	489	1684	33	62	270	0	4	2	1	160	32	109	1084	0	97	472	324	19	0	0	290	0	693	68	0	60	163	505	10	279	703	31	1500	193	8	3	81	501	113	306	44	0	0	0	1	846	103	7	0	5	1	38	438	58	653	23	3	143	44	385	161	6	54	0	0	22	5	109	61	12937	986	302	5545	251	1070	2	40	522	70	31	22	322	112	0	3	0	0	0	70	252	30	993	1436	228	64	138	134	84	44	105	556	44	7	672	459	41	209	83	52	86	7	317	593	69	172	5	179	154	153	584	2927	32	91	2870	70	253	482	183	553	43	21	1	597	7	78	3	18	32	171	610	16	47
```
