## Supplementary material for "Viruses in laboratory *Drosophila* and their impact on host gene expression": Zip File S1: Count_Matrix_PRJNA261333.txt (part 17 of 21)

```
"SAMN03072488"	60	0	2	0	1	0	0	0	0	4	118	119	11775	364	251	46	5	5	3	1	2	2	2	0	1	81	17	28	896	370	8	13336	121	46	28	40	208	211	113	268	216	100	378	196	349	36	343	2	1	0	350	79	6406	0	0	418	5941	327	41	357	0	0	1	55	16	376	45	0	0	96	359	0	126	198	12	0	80	68	12	301	37	2	0	2	225	0	2	6	17	1	12	1	32	2	500	342	247	582	3	329	422	155	236	267	18	167	91	334	145	62	372	0	121	49	44	3	0	140	19	1	271	358	94	146	0	5	5	0	90	34	127	17544	0	21	10	93	4	0	91	96	268	146	90	126	198	275	206	578	103	5	66	179	200	0	290	39	118	18	1136	227	152	59	273	153	182	112	100	161	175	421	476	113	1	65	223	414	1369	396	226	207	0	9	93	84	4	141	360	0	189	251	0	225	6	1	112	316	91	112	8	197	694	320	103	15	35	207	182	309	27	57	371	19	332	112	91	90	259	3	290	330	74	0	44	891	123	157	54	77	76	164	5	0	0	534	122	38	162	100	83	36	408	65	44	0	112	226	92	273	212	85	102	118	261	41	2	1	282	126	461	0	1	0	29	0	0	0	0	0	1	0	0	0	0	0	3	63	0	0	0	0	2	17	7	4	0	37	52	0	96	1	21	0	0	0	101	191	0	0	2	192	252	78	193	32	3	78	14	0	0	1302	10	47	3	0	969	0	77	575	182	65	2	39	765	27	860	87	5	0	1	109	1	2	62	69	0	0	0	1	0	0	10	6	280	82	202	37	85	10	42	263	3	10	94	0	228	397	33	91	208	70	910	1036	2	0	0	1	149	170	360	218	0	1	9	1	0	1	1	0	178	2295	17	270	213	5	3	0	28	1	281	89	17	86	466	46	1128	11	0	48	194	734	79	0	95	568	93	242	6681	0	64	21	21	96	8	472	1	42	0	0	61	0	1	1	174	157	120	1165	116	56	245	37	4	40	380	64	161	277	194	90	80	82	169	7	134	36	31	68	2	151	300	40	133	125	30	135	101	91	491	1	235	2	12	9	156	14	183	11	39	21	17	791	16	172	58	542	119	48	202	14	11	89	209	238	186	149	16574	51	267	390	26	559	87	555	361	14	23	0	2	129	156	34	659	34	22	31	2	141	1	270	407	2	317	10737	0	1	159	116	9	151	87	64	173	289	51	10	5	21	134	251	67	20	410	504	252	68	283	49	62	153	10	3	580	27	139	284	9	188	87	273	46	281	199	115	133	1	6	65	58	614	306	137	1	173	74	133	14	11	29	281	1	80	33	92	0	679	18	859	155	70	1	3	2	419	9	48	145	26	18	80	86	1214	600	0	1	2	75	123	1	11	132	224	55	687	44	353	1	70	49	149	109	48	48	14	9	184	182	277	7	60	2	208	11	551	271	332	61	240	0	33	43	9	3	88	16	175	107	1	225	79	410	87	82	33	7	12	19	1	0	5	68	132	274	5	10	173	46	189	30	69	1	99	28	8	27	1096	54	0	49	522	1	2	1	1	0	1	0	2	76	444	9	1	1	5	395	144	100	46	313	687	0	544	672	0	1	123	158	118	0	361	318	55	203	0	0	2	62	127	1	0	95	388	74	10	0	317	222	2	157	79	201	103	130	0	206	1	101	107	0	0	0	1	0	52	49	2597	0	468	78	19	49	0	2	17	0	0	6	117	2	155	5	246	20	98	38	79	0	103	271	1631	2304	11	24	10873	13	11	117	383	1	107	0	67	490	159	897	0	0	9	0	43	10	278	238	138	42	232	0	0	0	14	0	0	0	0	0	67	19	4	143	339	0	112	51	58	1	430	0	0	0	1	4	0	27	2	54	415	4	64	21	148	0	0	334	1419	1	131	1	0	0	5	0	0	0	0	14	2	14	0	0	119	91	0	37	0	0	0	0	27	161	0	0	0	41	5	0	0	8	10	10	171	0	1	23	203	22	617	99	218	81	86	874	1	0	72	0	5595	31	88	0	143	110	29	124	142	133	111	214	206	83	306	360	80	162	326	16	145	10806	0	192	159	154	49	104	355	75	171	274	148	146	25	1	87	334	511	425	388	227	1	59	35	226	170	366	60	45	220	369	9	197	125	151	6437	251	3	3	71	75	137	4	0	141	0	1	6	2	40	0	179	92	16	2	146	899	4	164	394	0	283	57	110	0	397	56	3	73	500	1	0	148	14	124	32	190	168	0	0	3	224	19	2	27	85	1595	29	382	0	97	117	35	356	181	183	67	88	4	5	9	237	1	196	0	0	1107	336	3	2259	770	9	13	176	7	219	267	402	295	67	634	0	100	0	0	18	9	22	192	4	12	2	256	1856	38	93	96	233	299	528	18	58	1822	4	98	1347	1252	0	88	99	12	125	108	249	821	73	2	3	164	73	121	260	8	279	458	0	0	273	169	52	63	74	536	51	0	1	21	3	2	0	2	7	0	1	0	0	887	10	7	209	85	90	0	3	42	243	1	0	1	122	405	24	84	0	1028	199	2	7	0	1	10	0	102	0	92	119	28	63	1	66	0	2881	0	11058	403	57	1	65	115	230	13	50	72	111	9	2	5	0	3	1	157	88	54	7	59	1049	8	617	13	201	114	4	38	402	1635	62	4835	1	29	5	0	1493	0	217	110	6	14	190	266	152	97	80	58	20	176	30	26	186	138	0	101	32	115	0	0	121	772	459	417	153	114	117	6	2	0	0	89	66	69	2	266	20	66	174	2	5	27	332	0	8	31	135	4	8	0	32	14	34	10	139	2505	129	117	46	232	64	225	95	52	23	16	77	100	90	155	817	1	60	92	118	1	1	463	133	0	0	81	246	9	181	1	0	435	150	102	5	7	50	2	45	268	21	2	1050	1	101	187	89	82	114	12	10	7	1	0	49	449	58	7	228	1	9	7	169	24	0	43	1	173	86	210	244	120	551	37	66	74	40	8	2	3	199	38	231	1141	1	0	160	50	218	350	21	58	61	25	1030	5526	1	68	40	85	8	296	0	0	8	7	38	0	7	15198	3	114	0	73	41	14	95	65	0	27	0	13	189	71	141	114	84	0	117	1065	948	90	26	238	257	121	20	198	287	6	102	512	80	99	385	117	244	344	84	37	24	222	0	1	1	10	643	1311	13	1	29	108	112	21	203	123	77	0	85	365	453	23	17232	136	64	216	93	118	24	716	10	0	44	64	341	6	0	24	0	955	214	1	27	247	282	51	0	0	0	66	1128	9	65	7	3	48	20	7	379	60	0	0	0	0	71	3	172	4	1	294	184	18	3	0	91	172	308	1	72	198	0	2	1634	53	165	0	0	94	0	0	261	199	9	35	2	0	0	127	0	776	79	624	0	217	2734	53	392	3	0	1	1	706	434	961	12	34	0	1028	31	113	62	283	94	42	82	164	2	1	5	7	14	56	70	92	17	635	425	0	53	1	26	122	0	15062	234	87	1207	147	88	285	19	4	162	80	24	1	0	15	1	94	55	0	2305	52	7	59	54	132	315	21	227	110	72	88	213	29	282	31	28	89	13	46	440	173	481	6	8699	1365	69	80	374	38	116	50	121	29	14	957	87	45	2	189	63	109	25	90	44	590	134	460	252	53	17	341	158	416	36	90	308	0	109	5	1132	23	102	146	138	169	57	32	105	0	2	0	32	5	5	4	9	0	1	60	1	43	2	58	136	49	241	265	107	0	313	136	1	4	0	492	0	17	8	0	5	161	18	2	0	1	266	1	5	83	54	230	16	328	2	9	1	1	194	4	8555	441	826	898	67	652	0	2	0	0	48	131	5	372	138	239	0	6	153	1	97	17	27	57	257	62	31	890	1	0	44	136	10	311	28	251	1	39	18	0	12	520	313	53	4	26	3	1	572	64	3	208	695	2	1	1	0	1	2	1	17	291	0	0	0	32	0	49	61	3	6	3	212	36	1208	16	30	0	0	102	34	2220	25	229	167	74	267	16	9	83	245	30	74	836	21	0	22	0	1	1	56	1875	62	0	0	125	42	1	225	12	251	2	5	228	981	174	0	0	1	0	3	228	5	179	30	62	21	111	514	101	1	290	1	163	29	1	9	1572	0	0	1	0	0	0	217	22	148	489	174	5	1	0	225	81	90	1	184	326	0	47	104	0	0	1	74	74	0	10	0	57	386	1	10447	253	100	87	190	468	178	226	441	581	0	17	27	0	0	0	0	87	136	14	1	1	116	423	25	249	147	7	102	39	121	1	11	0	0	157	5	289	0	0	0	126	0	1309	1	3	7167	47	82	1	5	175	3	165	219	15	236	43	40	191	57	86	213	69	91	13	710	0	0	72	10	360	125	24	41	342	150	15	39	1	2	35	26	98	3	422	26	64	342	29	0	6	1	36	283	1	138	4	210	0	0	0	63	5	79	156	0	0	26	0	0	0	0	1	0	2	0	2	2	1	1	86	0	0	26	28	17	0	3	46	12	1	576	34	438	23	0	684	211	198	94	1	3	1	0	28	1	7	6	3	0	0	0	3	0	16	107	280	112	8	54	75	100	0	381	30	0	6	32	0	526	1	2	2	0	2	0	0	1	1	0	8	0	5	4	4	48	6	1	0	0	0	0	0	0	154	25	78	0	1	21	79	271	107	107	17	120	366	302	3	154	615	182	142	59	70	0	497	49	35	166	314	217	1	778	1	0	1	3	260	15	69	6	120	1	275	23	61	9	0	148	106	322	493	8	0	5	76	18	9	343	4	7	176	437	1143	297	2	18	5	3	0	2	260	146	0	515	3	0	0	0	0	0	180	0	14	1	506	112	0	4	362	63	67	33	4	1	114	0	2	3	6	259	11	99	283	177	459	0	0	122	1	93	98	0	1	1	7	1802	8	0	3	88	166	3	1	0	5	4	7	3	214	53	0	1	0	54	0	13	50	51	106	0	133	130	4	2	78	225	0	38	180	76	42	313	113	124	0	0	85	92	213	18	16	54	1	231	257	27	11	35	364	545	162	239	143	100	92	16	59	1	0	134	0	0	13	272	123	228	1	47	26	63	344	1074	75	11	0	0	4	121	129	47	55	174	371	32	129	135	297	317	69	119	95	103	54	0	44	2	9	2	19	8	104	185	98	167	412	299	511	74	1	0	83	278	28	600	15	33	386	183	38	17	121	1	5	0	57	5	36	59	96	11	0	3	36	34	107	104	161	142	67	59	65	79	25	115	16	0	0	0	1736	125	304	85	12	2	0	0	1	0	2	0	94	155	304	137	155	51	877	69	75	77	85	69	114	41	64	3	168	107	30	1	334	213	73	2	2	770	1	1	4	0	114	3	31	108	32	414	18	0	7	177	179	29	8	0	128	229	358	275	169	402	302	44	51	1	16	217	80	17	27	18	136	18	20	9	0	1	103	109	61	32	90	0	90	654	29	198	417	3052	6	94	39	255	117	191	1	89	52	1	2	0	2	566	297	23	127	170	42	1	112	6	24	385	0	679	0	1	1	2	648	14	53	354	0	9	1	3	193	2	104	0	130	32	0	139	3	3	70	30	0	0	7	90	72	52	0	2	7	17	23	71	0	0	0	0	0	2	4	0	3	2	8	1	63	369	2	29	134	44	0	56	1016	20	7	0	0	158	7	1	2	158	469	44	4116	221	628	140	106	12	0	47	8	0	39	0	1	0	0	2	307	42	0	1	6	0	0	0	30	176	36	1	0	0	18	1	0	33	104	0	0	31	57	1	444	317	324	91	215	315	346	142	0	0	49	95	12	200	6	32	52	140	163	85	37	147	317	437	253	36	8	16	13	12	63	56	108	1	100	13	33	332	96	24	7	132	6	379	99	129	44	20	64	4	87	8	0	0	37	247	1	104	2	165	122	947	335	0	266	3	12	230	0	286	39	0	3	15	0	609	11	397	0	0	177	53	790	5	60	0	0	64	113	15	172	440	125	7	179	0	1	15	74	79	3150	0	0	0	324	270	4	0	1	102	140	0	1	156	57	17	114	6	6	48	2	14	88	6	3	2	1148	31	105	122	0	450	113	1	1	79	0	63	113	20	43	103	0	72	1229	56	148	127	1	348	213	4	43	207	59	251	15	0	58	1	0	39	37	1268	195	7	62	2	749	476	86	297	69	40	676	407	11	112	228	0	73	138	63	1	145	102	17	76	2	5	83	5410	202	66	233	1	14	148	101	34	255	150	145	89	6	118	256	166	68	52	5	29	1500	32	6	614	174	144	120	19	8	182	168	2214	32	1303	250	148	33	168	189	51	210	227	121	284	159	36	77	0	251	118	10	5	14	632	139	6	0	250	303	6	73	310	260	213	133	1951	105	141	112	4	99	77	16	0	47	36	112	0	0	1	241	1	53	175	40	84	722	1	506	21	21	60	106	49	426	0	18	0	0	16	389	31	389	9	1	192	81	277	0	29	3	123	0	101	14	35	427	115	3	1	193	2	323	115	13	5	282	28	85	6	568	61	15	83	0	498	65	64	14	2	1	2	1	182	22	14	2	104	27	95	0	106	105	49	129	2	0	20	238	17	75	30	5909	34	18656	9	88	24	24	16	24	1	996	201	1	82	31	160	126	126	188	486	21	121	127	4	0	10	270	5	120	75	408	122	20	76	21	62	5	89	119	168	1541	20	9	0	47	2	227	23	2	21	126	404	38	180	2	0	0	14	120	249	124	84	0	11	63	146	503	171	51	14	18	763	140	5	16	1540	29	152	0	327	0	52	106	62	24	143	1	1	158	0	50	70	70	490	203	98	99	4034	101	54	5	13	0	1	10	5	71	1	0	0	39	66	0	1	0	0	101	0	0	8	21	11	34	0	10	0	5	5	5	38	414	172	367	299	0	6	229	1	191	152	1162	19	226	472	29	50	44	6	2	302	1	59	0	0	0	0	0	84	103	243	158	2	97	97	0	0	0	11	270	181	1	0	0	0	22	50	0	1	334	2	485	42	233	5	52	639	73	0	1	122	584	4	151	1	3575	0	0	53	78	3	0	5	0	41	11	67	133	256	324	101	471	5	60	117	10	1	8	8	13	149	103	24	102	33	7	3	103	255	3	1	0	0	47	206	30	0	569	1262	2562	3	0	568	3	2	1279	0	13	1	0	344	0	79	463	28	132	0	12	6	75	51	92	2	4	1	0	1954	0	0	3	0	0	199	0	2	2059	166	449	8	24	2	14	38	2276	217	813	0	0	129	127	255	108	12	711	4	2	13	4	101	199	56	282	177	482	81	0	0	2	0	20	5	492	73	0	60	1	45	7	1	25	26	1035	184	60	11	0	2	1	4	2	55	194	0	0	5	4	3	0	0	5	128	6	1	195	920	19	3	71	13	118	160	1	0	63	51	0	0	0	41	14	1527	4	54	111	292	40	5	261	561	0	84	53	0	1	82	44	77	1	1	15	1	53	20	42	3029	14	199	30	1119	5578	114	116	48	209	0	56	1619	380	0	1	429	32	3358	163	330	0	56	50	92	132	365	1265	58	24	1853	0	115	125	159	305	75	251	18	184	66	202	449	11	53	2	7	27	54	76	114	394	149	1968	187	102	38	78	538	5	1	106	288	72	71	103	99	70	296	1407	0	52	143	0	0	461	0	0	1	24	44	901	30	1	0	0	2	127	1	54	0	65	8	106	245	6	1	98	307	6	485	22	201	0	0	0	96	18	96	431	39	70	276	134	14	0	51	872	3	411	3	7	80	18	442	34	148	0	343	3	1	95	52	60	2	126	64	0	39	0	0	16	15	31	151	348	188	88	1	663	43	184	3	0	100	46	67	3	89	181	0	0	2	38	221	2	167	31	329	133	53	2	1	16	28	75	21	2	26	63	198	0	65	177	1491	0	1	1	23	100	60	27	34	1	198	18	51	2	1	94	133	233	317	59	56	56	63	0	16	26	0	0	65	471	150	0	42	453	22	0	1	20	62	8	101	1	124	9	31	695	5	76	593	38	53	3	1	0	97	0	0	0	0	0	11	0	1	0	0	183	104	7	0	377	0	0	101	0	0	0	0	0	10	0	0	0	0	0	103	0	23	42	24	67	9	92	0	0	0	0	0	0	0	0	1	366	381	243	54	7	6	36	1	263	77	30	32	33	180	37	2	119	40	1	0	32	0	0	1	52	56	567	94	91	32	20	40	225	13	2763	1	1501	263	282	2	74	0	5	94	88	12	61	0	201	231	15	3	14	90	48	49	41	122	49	486	0	171	115	4	19	0	32	3	241	2	119	179	3	69	1471	84	77	0	29	94	0	51	12	4	49	350	110	432	0	2	5	12	1	35	11	1	12	216	147	69	15	440	99	58	0	382	71	53	99	3	334	3	613	1	1403	162	108	435	251	67	2	4	245	36	1	196	2	51	1	1	102	60	312	311	137	124	0	1	1	3	2	1	0	1	9	9	94	25	105	0	0	3	3	44	1	34	30	0	0	0	1	5	0	22	205	90	130	0	97	44	84	93	217	78	210	0	35	0	70	24	100	63	336	3	28	40	11	170	13	53	33	10	96	2	378	448	8024	42	926	285	5	0	316	1	3	289	102	0	69	0	0	14	0	1	30	355	0	0	44	63	129	77	63	277	201	34	175	56	26	16	168	34	26	0	16	262	58	17	19	317	3	0	113	238	421	301	377	50	16	511	6964	65	355	27	0	6395	251	164	0	0	0	0	49	125	5	25	46	10	1571	95	427	68	56	54	164	296	29	102	0	0	80	109	843	232	94	39	233	1	20	72	0	85	164	176	0	572	271	1	14	18	2	14	75	216	142	36	0	7	68	7	347	659	1	1	0	0	11	163	69	268	112	55	52	216	94	2	136	0	8	97	476	1	1	43	3215	1352	3671	14	2	2	41	5	66	0	21	0	6	24	0	0	0	4	534	0	0	0	358	82	63	50	7	101	879	38	2	87	0	195	14	504	270	783	859	0	151	0	185	2	0	20	860	1	88	63	0	9	1	191	1197	184	4	2	96	421	0	0	0	0	0	141	1742	93	207	2	0	79	126	383	263	2	19	6	155	57	0	32	700	1	792	208	31	172	1473	14	53	415	495	6	92	0	154	91	45	33	57	66	471	0	0	1	8	72	22	12	0	126	19	48	289	401	4	1	3	58	430	18	86	0	83	0	0	10	1	0	2	95	0	1	44	140	2	194	59	149	69	84	12	1	187	123	18	75	5	3	3	52	68	55	2	1	3	223	35	101	291	466	10775	0	0	0	0	2	24	113	12	1	171	0	0	0	25	84	1166	10	68	118	14	6	90	8	2	28	4	20	246	487	55	316	167	214	551	1	2	2	4	8	1412	225	62	0	0	0	0	33	0	0	0	97	21	12	132	240	66	79	186	716	16	61	456	85	175	763	23	10	541	93	168	3	226	216	0	43	169	80	226	5	233	1	42	80	312	473	40	278	39	118	39	73	67	49	3	1010	215	92	383	13	196	87	39	73	38	40	190	132	242	103	6	612	329	0	52	20	300	251	114	31	263	4	7	0	0	0	0	1	14	0	0	5	0	0	14	35	83	416	423	180	0	363	0	7	2	310	1	126	0	0	0	0	492	201	71	83	2	278	76	91	89	349	29	0	11	0	96	188	18	199	106	0	1	70	60	129	153	34	131	790	60	14	1	0	144	34	46	0	3	17	256	268	20	0	6	1	27	135	40	40	31	126	300	44	0	170	87	269	325	84	11	73	136	11	349	4	202	349	26	43	38	122	0	0	2678	15	5	104	16	50	539	93	13	30	328	256	60	474	307	103	20	0	26	51	24	114	26	16	0	54	1008	381	83	85	11	183	143	94	38	7	67	10	28	72	2	127	51	351	60	35	40	60	254	63	66	18	200	0	185	199	14	85	175	105	80	559	109	5836	43	35	1	26	12	2	900	5	221	5	3	315	131	0	64	0	15	759	3	1	130	14	160	93	294	23	16	7	0	8	0	0	520	1110	147	8574	53	19	276	100	4	4	3	0	2	58	1	2	12	162	67	9	1	437	177	81	71	5	0	1229	36	325	1	5	64	0	3	5	25	115	5	3121	141	3	0	0	109	0	0	223	291	1	0	3	8	0	0	0	0	0	17	152	0	57	169	23	73	4	0	0	2	0	0	51	1260	0	63	73	19	1	155	2	0	8	2082	64	11	93	0	150	160	0	0	81	0	741	205	1	12	7	2	13	2	78	25	1	596	12	10	0	12	7	99	3	78	94	6	387	1	54	78	110	69	48	70	13	0	59	27	0	301	298	0	45	132	204	843	18	4	6	89	124	229	179	1	545	100	12	8	0	20	9	2	0	0	0	156	228	37	688	75	142	0	2	54	0	0	0	329	16740	443	253	1063	39	0	225	0	365	129	386	216	5	86	34	26	145	5	1	0	0	375	13	1	23	68	614	13	135	1041	57	6	399	26	152	157	0	3	3	10	20	0	71	194	111	509	51	13	42	5	74	2	119	0	0	97	6	27	11	285	233	143	252	70	286	166	43	71	0	37	300	811	107	343	392	327	752	906	19	483	32	12837	144	243	386	27	0	4	1	370	10	13	56	173	257	27	36	14	49	219	193	147	94	24	4	78	236	107	16	516	0	0	32	323	0	61	0	95	21	5	1	10	127	30	91	45	1	486	6	179	0	164	0	48	118	90	212	110	105	202	2	1	125	205	7	11	505	4	111	9	140	102	18	334	601	846	18	0	125	16	120	87	8	41	199	700	60	0	2049	121	93	10	29	115	12	1843	214	68	186	178	0	0	32	9	222	186	97	141	4	51	2	4	3	8	56	13	7327	160	1	2	58	0	2261	1199	30	82	219	0	3	777	1332	274	3087	59	11	248	23	33	2762	0	0	0	0	12	39	129	7	278	1	1	0	1188	56	7	0	2	31	3	2	352	28	11	50	2	1	1	0	0	2	430	92	427	0	9	3	6	1	139	437	11	213	1	3257	20	37	71	10	239	173	365	0	1	3	1	0	44	228	5	1	27	19	11	670	445	11	0	0	2	2	15	0	60	357	535	74	0	0	0	0	111	17	108	1	0	9106	22	77	57	784	2	104	151	0	0	0	309	116	3	4	157	2903	13562	150	288	2	113	4	2	44	90	28	266	507	140	334	173	103	573	206	639	63	2	12	161	221	79	0	153	189	379	4205	79	12	11	46	60	0	2308	468	256	397	0	0	243	71	474	50	22	0	28837	0	0	2	0	0	0	8	281	1	6	0	1	3	0	11	0	296	462	548	8072	229	50	240	112	3	39	2	0	0	0	0	0	0	0	79	93	0	1	42	3	123	3	0	0	13	0	0	183	0	0	0	0	0	414	12	1	78	251	56	1268	89	236	20	94	360	0	0	0	144	132	62	440	42	640	375	189	110	72	407	202	143	157	58	73	61	125	5	140	385	117	220	518	16	260	114	594	4	9	5	47	96	237	283	333	0	709	13	38	38	12	16	139	0	1	87	3	0	165	1201	329	112	5	122	6	0	0	0	0	11	1	0	3	0	31	61	22	1021	0	1	73	92	4	118	47	179	13	0	2	136	0	2	0	498	338	0	2	112	17	203	71	32	94	44	0	6	39	18	27	265	7659	35	1	0	338	3	1	0	51	14	31	0	45	64	1097	127	1	170	901	223	122	37	483	159	0	49	0	29	0	207	274	1	451	0	1	20	0	3	2	5	0	0	0	15	0	0	0	46	0	0	0	2	63	0	107	0	0	4	9	2	0	0	39	33	10	46	0	0	1	7	408	0	0	0	238	24	92	115	513	28	0	11	0	0	1605	559	7	238	9	66	1	0	27	0	0	0	116	235	8579	2	136	156	25	69	85	107	0	0	51	0	0	52	2	6	85	155	300	0	0	57	125	0	0	0	42	29	74	0	19	1187	6	164	22	8	24	354	225	147	293	335	1914	19	744	241	74	68	2	114	0	31	75	23	0	124	0	622	315	90	36	348	442	76	32	47	38	5	61	11	4	304	40	44	270	2697	500	123	105	105	21	44	136	0	176	529	54	0	119	184	27	0	49	132	108	233	21	159	156	18	357	109	67	167	43	102	0	13	11	9	0	3	0	0	232	196	137	546	80	129	261	294	8	117	192	197	0	1	3	0	2	1544	5868	20	49	863	66	191	0	0	0	914	101	171	242	72	261	2	0	2977	36	78	96	311	1	1	0	0	0	0	0	3	0	0	0	0	5	1	1	4	0	3	3	19	82	1	56	23	136	101	4	105	25	371	526	3	61	23	182	0	20	79	2	511	314	287	639	0	214	480	338	236	12	7	1	111	485	121	176	1	93	157	119	3568	85	367	10055	36	3	136	3	3	320	523	1	276	236	136	0	322	153	387	153	28	167	307	114	3	1	190	57	0	9561	956	100	372	44	329	294	208	114	102	0	0	7	29	483	114	0	0	374	81	1	107	78	78	14	9	102	106	411	47	89	102	27	193	29	2	66	129	7	185	2	3	32	3	0	1	1	84	159	1	130	97	123	131	802	0	147	74	2	1	0	9	3	2	0	1	0	122	288	538	295	4692	2381	0	208	596	0	546	119	774	0	210	274	733	1483	0	456	3	666	100	634	1	17	0	0	32	177	1	0	149	154	25	20	41	0	25	40	128	6	75	1279	24	165	7	269	157	14	29	9	55	1237	129	30	0	1	22	340	38	545	3	208	394	60	46	22	116	254	560	206	215	183	538	75	464	37	2	73	284	32	35	1	67	151	98	640	1	1049	70	701	1	13	32	358	0	99	344	103	37	258	12	0	2	294	37	1615	15	315	273	85	73	40	2	1	1770	73	406	146	354	13	441	534	44	20	1	2	2	2	0	195	397	75	100	13	174	156	237	84	3	3	0	34	1	237	144	34	0	170	152	545	36	86	356	676	168	0	23	122	6283	992	174	958	274	125	27	1004	1	16	49	772	112	9	53	21	4288	1	123	9599	0	6	379	0	2	1068	41	658	2	275	0	53	185	375	0	2	4	0	28	11	6	0	1248	1	167	98	10	0	155	23	418	0	27	2	36	857	185	1252	454	20	481	0	0	0	0	62	57	0	0	0	64	2	1	3	63	296	128	224	430	335	70	7	882	81	7	24	0	15	339	216	96	203	22	0	7	3	0	6	304	73	41	187	261	403	195	0	1255	36	0	38	211	0	870	63	246	2915	1622	3	179	218	13	42	66	3	6	105	52	68	23	129	155	3	0	134	78	71	0	1	318	0	0	310	6	110	119	512	75	228	322	0	1	443	6	247	304	372	68	2	4	752	61	534	0	46	68	160	10	155	94	95	39	557	14	1	3	1	1	0	0	37	60	443	757	1363	0	147	0	3	1	5	0	7	135	2	0	3	0	1	1	0	0	0	0	198	346	1728	1	0	19	233	90	0	144	168	113	15	24	34	0	2	37	140	57	338	0	93	33	136	46	27	1	0	0	360	21	81	73	150	1	52	79	1	1	0	1	226	65	36	303	123	161	8	68	0	85	427	32	2	168	142	121	67	85	145	1404	1	74	32	217	0	0	0	13	0	1	1	0	0	0	0	1119	302	113	49	438	231	1	0	0	1	216	0	70	91	5396	113	8	11	6	234	40	0	31	85	27	61	185	4	3	12	264	67	0	14	520	10	20	62	26	3	8	267	23	73	315	9942	6	161	26	1048	228	636	4	2	78	84	82	193	267	8723	8	0	0	0	17	3	0	1	3	0	0	10	166	96	463	264	18	7	0	2	7	0	123	10	75	35	0	0	1	0	354	88	0	117	0	97	0	242	0	0	0	103	182	89	109	193	1	38	1135	338	3	8	0	559	45	209	203	430	642	182	76	167	58	1	256	238	182	469	53	99	726	87	149	0	7	78	138	8	37	17	368	359	125	277	813	64	1	7	3	0	0	0	0	172	1	35	946	185	239	12	91	549	59	77	163	77	12	34	403	10	246	0	68	90	4	12	33	104	3	348	354	1	15	48	237	58	0	11	25	0	202	59	25	337	51	17	2	121	15	194	566	222	33	15	33	108	0	28	161	57	0	9	1	5	15	221	129	21	15	28	40	91	38	811	170	183	43	37	97	230	104	137	121	7	5	249	1	17	744	61	36	1	7	10	0	0	6	0	52	36	104	3	38	552	25	65	228	5	1	32	669	247	0	9	9	278	56	75	92	37	1	391	690	173	149	345	366	103	153	28	450	0	0	0	0	0	525	66	144	363	1234	167	8105	7	80	1783	62	15	338	2126	45	269	0	334	237	112	329	8	30	529	0	1116	119	166	0	22	0	1	1	1	2	37	133	12	159	2	3	0	773	55	144	273	13	0	2	0	15	0	0	0	0	0	0	36	0	14	108	144	945	1	0	155	14	1	34	234	315	0	269	507	45	114	4	0	0	21	2	0	1	4	43	536	412	48	58	59	526	61	1	30	1450	123	36	154	3	5	184	286	154	121	8	35	100	17	683	0	15	0	4462	150	9	293	29	506	13	96	397	90	154	2	82	205	0	355	0	5	11	319	7	63	173	88	377	190	34	4	48	277	133	2	4	0	78	116	29218	16	0	237	200	103	15	21	2	228	124	324	249	823	69	166	14	98	39	0	0	181	157	22	96	23	34	68	6	0	59	2	2	0	144	3	17	2	4	0	160	128	19	178	1110	3	29	3	20	66	247	72	1	113	40	5	211	209	1	1118	0	6	349	0	0	0	109	0	109	165	5	0	42	204	37	2	183	1170	71	274	7	1	0	3	2	2554	17	6	8915	175	16	121	27	30	3465	726	223	2	25	63	2	26	0	96	15	448	9	87	19	196	69	58	447	117	0	0	156	8	1296	765	141	13	112	141	0	0	2	394	5	43	76	120	0	0	792	6	54	1	265	380	275	304	132	112	3	3	0	0	0	1	0	5	25	173	5	84	52	1	92	22296	5	76	193	0	29	0	519	559	0	49	95	2	577	41	485	0	1	0	0	4719	23254	1272	104	226	326	2	147	4	64	2	184	98	38	85	18	0	0	15	40	6	0	0	3	238	65	0	0	4	1	0	194	12	35	21	5	539	0	47	12	129	581	163	244	192	113	214	316	26	103	9	345	1230	11	84	19	45	140	257	223	83	157	76	53	3	16	190	29	314	83	112	37	67	13	34	2	0	0	1	1	37	27	0	7	2	28	626	300	76	0	123	3	454	2	11	130	286	24	84	421	191	3	640	8	0	565	141	1	284	86	667	98	2	55	94	139	592	146	62	321	491	51	39	572	415	45	419	62	8	209	24	347	338	873	177	47	0	35	5	0	784	223	6	8	26	108	19	23	569	1	19	831	2	1	1708	42	39	38	126	262	537	8	185	280	49	145	247	6	39	1	34	60	303	899	0	236	7853	1	5	28	220	2	225	83	222	150	297	149	236	68	153	41	2	11	1	293	10	0	72	392	205	124	71	413	77	1	342	5	93	280	280	305	64	182	142	21	20	1	334	188	285	68	903	599	117	317	61	357	3	0	244	403	1	1	17	101	97	42	0	1	16	130	362	38	259	22	6	861	9	125	48	46	2	0	71	12	683	99	98	1	17	8	2	43	10	218	315	186	2	0	671	9	1	1	0	81	5	387	32	0	156	352	5	77	0	9	222	2	0	133	16	303	36	739	633	293	12	416	85	2150	51	0	0	0	16	10	3	291	11	1	26	94	80	273	140	307	0	508	125	78	195	523	0	0	0	92	0	2	1	1	0	2	52	72	175	48	203	66	255	30	43	120	10	51	190	51	121	143	305	259	120	21	177	511	41	165	0	0	2	34	249	271	165	174	25	13	0	0	966	180	3	64	419	300	1	241	87	29	58	18	97	0	1017	274	338	81	0	23	196	39	15	8	21	36	194	83	41	70	9	42	387	0	533	88	316	101	66	0	76	0	47	545	134	54	107	286	206	589	37	18	9	521	0	1	39	152	136	123	41	43	221	357	396	300	368	126	72	0	1	322	2	114	57	142	57	37	38	2	125	5	30	23	14	65	0	1	48	0	0	0	0	87	294	0	235	21	340	42	0	0	86	90	5	537	191	45	185	155	261	16	62	809	309	216	251	299	220	8	400	409	74	406	272	64	31	158	260	445	146	57	2	815	14655	213	48	3	0	0	27	25	7587	224	210	69	417	26	268	501	0	23	272	1556	1056	3	141	426	0	153	0	248	39	2	18	19	241	0	0	0	0	0	0	0	39	434	74	122	1	2	21	0	642	446	16	0	11	774	0	3	195	97	599	0	0	81	13326	0	46	3023	673	299	136	44	254	1926	295	239	2899	574	234	1	0	0	85	0	56	2	119	104	414	160	204	5	35	1	614	4	1565	28	345	18	179	0	11	20	299	74	107	3	72	58	0	1723	200	152	159	202	118	730	37	89	105	193	289	122	34	0	0	6	111	2	454	150	12	3	1	61	0	1	32	378	582	239	150	101	132	62	33	8	1340	125	5994	0	202	0	219	0	194	746	36	49	1502	20	25	0	1	104	34	72	93	23	280	197	34	0	0	0	0	0	701	269	139	169	354	425	133	184	111	911	258	0	383	354	130	402	96	19	271	1	44	735	489	2855	403	6	177	308	1389	226	500	8	433	147	1002	16	9	35	151	183	34	466	529	78	112	81	147	13	0	40	80	0	37	0	0	105	22	18	0	311	15	37	69	278	215	114	14	36	3	2	213	130	807	212	232	54	126	263	18	6	161	0	1	0	0	64	0	1	2	1	0	0	12	98	141	0	78	0	0	0	7	276	8	4	50	184	97	10	140	0	0	72	137	503	0	0	740	783	309	27	109	2	61	309	39	4	244	75	0	82	1744	30	58	70	4	1	0	1	617	0	0	1	0	7	740	9	69	198	20	0	0	40	8	170	7	170	148	0	107	73	1	1	150	212	9	7	22	3	131	45	269	52	1	338	2	223	155	198	0	0	0	0	0	0	0	283	167	354	262	896	0	83	496	503	1	12	3	130	279	0	215	16	616	60	0	0	0	0	767	10	113	348	493	149	56	99	127	34	158	1	0	440	543	3	14201	127	178	148	65	53	18	588	115	97	93	0	0	0	1	184	132	94	380	65	484	264	1	28	117	144	315	606	23	36	0	50	0	225	0	0	6	303	384	243	16	1	15	106	41	114	121	12	283	189	109	239	735	38	1523	127	180	75	126	94	388	432	1	59	202	86	10	1	1	10	11	17	128	5	751	334	1	2	8	203	216	3	18	781	62	0	36	1	0	0	0	0	0	796	265	419	152	511	167	52	175	5	531	64	3	5	0	438	1	143	2	376	4	185	1025	8	23	91	165	1582	2492	245	21	62	204	427	0	0	539	184	78	206	507	7	122	612	20	1	0	144	78	2	188	267	26	21	29	27	29	684	44	12	11	10	157	2678	169	6	168	123	201	3	130	0	313	304	168	0	936	108	40	495	54	3	89	7	412	2	562	161	85	9032	113	188	470	318	5	306	138	836	41	18	25	76	150	789	212	968	80	240	7	4	100	673	56	237	139	749	170	344	0	0	129	898	3117	127	199	226	1043	83	13589	95	171	72	126	342	681	4	3	162	517	321	5	0	804	664	264	11	184	3	288	222	14	1	342	3	143	31	225	488	34	1087	355	163	906	672	134	661	494	177	55	0	462	0	149	1	192	89	919	66	4	95	89	668	49	301	0	107	0	1	1112	67	1	12	45	11	4	761	52	57	0	0	4	0	0	0	92	1	3	12	1	0	0	0	0	0	537	0	0	118	0	1	0	1	96	179	81	143	1	0	0	0	0	0	0	0	0	82	0	10	53	3	3	92	413	3222	201	0	243	83	1	14	5	122	5	1	1	0	9	828	4	2	94	26	243	3	0	0	0	0	853	106	4	241	86	2	55	3	11	560	0	0	0	0	0	0	0	0	1	0	0	0	0	879	0	0	0	502	41	0	59	2	436	0	0	0	153	6	0	1	13	3	735	385	292	3	0	0	0	0	0	0	0	0	0	127	0	18	150	1	0	2	0	0	0	0	0	12	89	57	1	2	0	0	0	0	251	30	78	0	36	169	11	0	0	0	0	0	0	0	0	0	1	0	0	2	475	341	53	1	256	27	55	129	0	0	0	3	1	285	0	486	0	0	1	513	0	1	0	533	0	0	0	96	86	3	0	12	29	7	97	0	3	7	0	1926	0	1	0	199	11039	587	84	43	558	1	35	80	16	6	9	131	888	458	54	19	0	122	39	72	0	18	1	8074	175	48	2	10	7	239	18	174	104	18	12	33	1019	0	0	0	0	118	2	175	74	6	2	74	380	0	0	0	8116	0	1	17	0	21	301	4	85	9547	105	236	337	677	71	34	5	39	3	2528	4	94	5	526	1120	320	142	30	32	13	172	94	2	171	433	0	8747	2504	0	14	7	165	3	1231	184	25	4	30	2	171	23	11	0	71	723	2	303	1	0	32	4	0	22	75	381	592	178	57	323	0	3271	13	0	94	63	0	6	10	59	629	273	9	621	237	246	0	1751	75	118	7	123	12	92	0	6	0	0	689	0	239	683	115	761	14	0	0	29	299	52	26	177	1	0	0	228	87	3	53	39	25	40	0	230	147	135	6	2426	2	6	1072	103	0	20	7	0	0	485	4060	1	44	0	6	37	226	270	419	0	0	0	6	25	3	1	14	21	79	14	13	3	413	59	5	0	878	0	18	89	52	7	22	398	37	377	49	2	84	9	1	10	106	597	7	387	22	136	22	35	82	518	42	131	87	0	3	118	3	36	199	154	247	2	0	95	3	243	210	2	2	132	4	197	27	49	0	0	7	7	352	0	21	128	389	21	34	16	184	0	0	171	0	0	17	2	34	32	8	1	24	0	0	0	0	1	16	9	0	1	24	0	0	1	145	0	0	1	0	0	1	1	5	22	1	0	0	34	29	4	1	31	0	0	0	0	0	7	0	21	20	10	175	4	0	1	104	0	26645	6987	0	5	4401	15332	0	392	1	0	2056	0	13	0	15	7928	0	2270	0	284493	378	33	420	263	0	257	1	51	97	0	45	34	430	4	219	1	172	101	76	1	213	119	9805	44	467	233	151	198	360	0	12	627	7	2	0	92	12	32	3	5	0	8	20	3	73	118	0	48	248	12	3	3	153	216	17	22	2	1	11	14	4	0	2	43	2	9	36	3	3	1	5	8	508	245	319	125	0	23	9	111	14651	2959	181	2402	63	0	179	278	0	97	5	24	0	257	68	0	0	0	17	189	362	0	0	2	7	3	0	0	35	0	0	0	0	0	1	1	3	13	196	0	0	0	1	0	0	1	9	1	114	0	1	4	278	0	0	0	152	0	1	5	1	8	1	3	2	0	0	5	0	0	3	67	0	1	0	2	0	0	0	0	4	12	0	201	5	171	8	102	0	0	0	0	2	0	0	76	3	0	0	2	0	0	3	0	0	3	1	1	1	0	0	1	0	0	3	66	3	24	0	1	0	1	109	46	0	0	0	0	1	0	0	0	0	0	2	1	0	524	1	0	1	1	0	2	4	0	0	0	1	3	2	1	29	11	0	2	0	0	0	6	2	0	0	52	6	1	2	1	1	0	71	0	435	6	2	140	0	0	55	2	188	0	5	0	0	0	82	0	12	0	117	4	0	0	27	0	0	0	0	0	123	2	29	14	0	25	0	150	0	0	46	1	1	0	1	33	0	568	13	0	13	15	20	0	891	0	0	2	0	9	32	0	6	125	25	0	38	2	1	0	0	15	0	1	1	6	5	0	0	0	8	0	0	0	0	1	0	1	0	0	0	0	0	0	0	1	48	1	0	0	47	0	5	89	2	33	0	0	0	0	0	0	22	0	0	2	0	1	22	0	0	2	0	2	0	1	698	67	10	1	228	654	68	0	121	0	0	6	319	1	0	130	117	13	16	14	39	10	14	32	45	47	5	2	14	0	19	96	7	138	278	27	21	5	113	22	46	7	3	31	4	98	7	300	111	38	60	92	7	281	16	258	66	169	1435	227	3	4	548	297	120	784	6	91	234	8	99	0	33	0	0	0	4	1	0	1	0	0	5	27	0	0	0	6	8	1	0	194	1	8	5	0	9	296	10	2	0	1	2	1	0	0	0	0	0	0	0	0	43	0	0	0	41	1	9	0	0	0	0	0	0	1	5	0	0	0	2	0	3	0	0	0	0	0	0	0	0	0	0	1	0	0	0	0	0	0	0	0	11	0	2	0	0	0	0	0	0	2	2	0	0	0	3	0	0	0	0	0	0	1	4	0	3	4	3	0	0	0	0	0	0	3	0	0	0	190	124	637	0	307	33	560	201	0	524	449	15	67	1138	208	1346	290	172	458	121	36	141	14	142	207	451	197	279	101	240	966	74	42	71	63	23	258	348	7383	1	0	7	379	0	4	8	28	152	5	0	1	162	178	361	101	0	0	1	2	9	3	2	3	14	1	5	1	0	5	6	2	67	92	386	30	108	96	3	113	16	381	2949	305	167	6	235	65	70	35	2368	341	220	5006	93	221	84	54	196	32	234	2	267	75	105	91	116	33	4220	1251	2	122	105	302	17	5	2	0	2951	141	371	556	30	52	3631	19	806	75	832	13	301	193	11	5	199	5	140	580	2410	256	29	407	163	452	865	1030	240	1827	21109	344	0	413	188	0	0	471	2	0	1	0	190	1	1	2	0	3	257	895	7	4	7	538	1	4	1	5	1486	171	6	71	48	295	90	383	1	898	23	42	10	1	15	674	134	49	265	5	220	519	13	323	2	5	0	1	25	2	175	0	190	5	166	4	333	224	50	112	455	323	1119	91	1	0	1	0	1	0	0	0	0	1	0	0	0	0	0	0	692	55	46	464	11	519	1	39	141	231	36	0	65	10	163	275	75	0	2	8	154	56	201	284	22	5	23	388	48	7	72	345	62	270	64	16	303	110	1077	2	301	14	2	0	0	0	147	53	21	0	28	0	0	37	273	30	80	1	175	350	527	0	1	7	33	3	73	403	950	258	645	236	39	7	20	0	14	18	94	21	259	3	26	359	0	0	0	0	0	0	0	0	0	0	0	0	0	0	0	0	0	0	0	0	0	177	58	45	53	1	15	0	176	0	75	24	78	2050	383	0	1	1	4	0	0	0	3	2	3	0	0	0	0	1	1	0	2	1	6	2	0	6	2	0	1	14	37	345	412	22	188	94	0	0	10	134	163	0	348	39	1	669	22	68	35	1	270	5	251	6	20	373	0	0	139	12	88	0	2	37	72	467	47	70	2	4	2	13	0	0	9	305	8	116	277	266	496	62	9	0	0	0	0	63	95	189	70	31	284	177	0	0	0	10	0	163	35	107	212	128	507	131	619	317	192	149	77	38	45	2	0	1	2	4	130	60	3	0	85	699	147	17	779	689	217	270	6	28	276	47	54	158	29	35	31	32	188	0	0	0	0	0	0	32	8	13	1079	92	527	337	53	186	179	124	337	246	0	0	4	253	597	581	59	98	0	0	0	415	8	406	158	69	194	359	322	2	0	2	172	0	6	976	120	84	3	42	80	0	1	0	0	7	3	2	86	128	36	121	5	12	15	8	209	121	34	120	1320	208	243	95	712	169	3	436	192	173	45	39	0	418	13	270	181	448	9	475	307	722	68	139	239	5	0	0	0	0	0	0	124	6	1	0	20	53	159	236	1	252	133	546	0	573	498	0	0	1	492	3	3	191	89	1394	398	317	0	0	0	0	0	160	549	216	258	177	0	0	0	0	0	0	0	138	28	2	1	0	233	3	1	143	2	284	0	214	116	266	350	339	671	254	341	125	226	1459	18	82	41	351	631	0	1	0	363	1	308	341	436	0	0	0	14	0	0	31	14193	7364	11222	7569	12585	5320	942	34	16	6	1	1448	329	552	1562	1	363	1	18	0	9	3	0	0	0	3	0	309	136	23	34	338	144	87	11	1	0	0	107	0	0	0	146	1	0	0	3	827	251	247	1	137	210	400	274	224	180	70	336	426	457	11	612	21	418	23	9	5	0	0	156	486	0	0	0	1	1244	161	0	1	0	0	0	0	886	0	0	143	0	122	4	315	0	0	0	145	1	1	782	8	271	356	19	600	0	0	1	26	4	95	153	1	116	304	238	0	1	364	2569	42	125	45	106	153	474	129	662	204	176	82	0	0	0	0	228	0	0	0	96	0	1	1	0	2	0	0	409	0	2	0	0	7	0	0	8	0	0	0	0	15	5	1	0	2	24	0	52	356	1	0	8	1	0	0	199	1	0	0	3	22	5713	4	35	425	210	518	301	8	321	648	413	226	13	0	1	0	0	0	76	1	2	0	451	0	59	78	142	0	1	2	22	1	0	0	6	0	3	0	1	0	0	2	1	43	134	286	210	86	15	0	1	0	6	0	79	66	0	0	0	1018	95	0	1255	427	0	0	1717	0	340	394	941	9	470	0	0	0	1	2	1	0	0	1	6	15	14	0	1	0	0	0	0	1	2290	247	80	21	0	0	0	0	0	0	18	0	25	21	1	0	1	1302	38	1	534	6	1	0	0	121	0	0	2	14	206	0	0	0	0	151	0	0	0	0	0	459	0	253	145	10	0	5	20	48	8	56	266	851	12	0	0	0	0	2	16	0	0	0	1	198	212	459	23	11	7	0	54	183	45	426	205	1456	8894	581	506	750	143	11	753	1565	0	0	1	1	6	0	119	0	3	0	0	1	0	0	2	7	0	0	0	2	0	0	28	0	0	3	1	0	2	8	2	0	3	1	0	0	0	54	23	24	102	204	718	0	0	0	0	0	0	0	0	6	0	1	0	28	21	0	0	0	0	0	0	0	1	0	0	3	2	38	10	7	0	1	0	75	0	0	12	0	0	2650	89	479	0	1	14	0	0	1	1	4	0	0	0	0	2	0	940	144	10	0	0	0	23	0	2	0	12	0	0	0	0	0	20	0	0	0	0	0	0	12	0	116	5428	0	1	3	0	0	0	2	17	0	14	16	0	0	0	0	1	8	0	0	0	3	43	4	27	1	496	0	0	30	248	1	16	0	0	1	0	0	0	0	0	0	0	0	0	1	697	248	490	1	222	105	405	1	0	7	2	10	1603	0	8	51	103	66	397	273	449	297	324	0	0	0	0	7	0	11	147	1367	40	1	113	132	156	170	13	51	98	0	0	0	1	0	0	118	28	132	90	0	71	684	0	3	105	0	52	0	0	0	0	0	0	0	0	2	0	0	0	0	0	7	0	0	0	0	0	1	1	588	219	743	26	2	93	0	0	0	7	0	0	0	1	0	0	0	2188	217	0	172	14	254	70	3	62	306	300	3	7	175	314	168	36	1	241	43	304	157	157	243	96	47	415	0	28	9158	152	21	204	0	216	128	0	0	0	0	2	0	0	1	8612	3	1	19	0	0	24	19	0	6436	3	7	60	255	49	131	419	132	215	126	2734	309	1	1	78	109	7	3	8	9	1819	109	117	85	146	1	155	106	88	538	27	0	0	2	2	1	0	3	0	2	0	0	1	0	1	341	1525	0	98	91	342	0	0	71	2	311	4529	96	320	7	0	0	1	0	1	0	7	374	1	189	280	9	211	56	0	0	0	0	0	15	108	71	146	37	679	290	135	65	5	4	0	0	2	0	11	5	1	0	0	0	0	4	3	131	1087	272	0	135	4	301	2	293	34	68	98	115	358	0	0	205	503	0	91	117	274	272	342	0	97	333	278	288	0	2	113	188	0	0	55	20	449	132	79	293	203	7	7	505	148	234	5	74	31	553	50	113	112	147	1	15	4	83	514	42	331	284	45	15	9168	354	205	3886	27	28	1299	67	220	4	31	174	2	220	231	40	0	37	58	18	98	20	106	134	127	1	234	482	226	9	86	522	323	92	138	0	6	95	684	0	0	17	260	4	136	240	104	61	1	128	302	47	0	18	118	255	85	35	0	0	8	81	189	185	5	498	1	2	1	1	2	0	0	64	162	2	74	378	131	112	110	1	78	0	93	150	0	3	74	365	84	154	242	1	5	147	9	27	68	908	2	106	1310	0	438	1	0	0	0	184	0	1	10	13	193	2	2	122	121	61	0	9	0	577	41	22	212	191	102	201	122	21	31	1032	102	37	177	18	164	0	82	109	53	140	211	80	0	366	747	81	7	53	0	0	0	2	2	0	14	535	38	16	102	0	66	10	718	91	297	3	432	166	152	31	212	0	146	54	48	102	63	181	0	399	7	2015	225	678	17	110	179	244	204	58	1	3	1	0	185	16	546	2	210	384	67	50	50	39	6	64	33	1206	0	2	57	126	17	71	421	23	0	0	387	9	8	85	10	546	12	10	779	9	53	101	342	5	0	46	11	71	93	4	105	446	192	56	45	8	210	54	26	27	1	46	6	610	15	125	5	173	3	107	17	288	5	1	6	157	0	234	493	154	298	3463	167	158	0	3	1	1	0	1	0	3	0	1	1	1	1	14	4	13	1	0	0	0	0	0	0	1	1	1	0	0	110	10	5	0	0	0	0	1	0	0	1	0	0	3	1	2	0	0	0	0	1	0	0	0	0	0	0	0	0	0	0	0	0	379	28	0	0	0	0	0	0	0	1	1	17	0	0	33	0	412	3	2	1	1	0	0	0	2	0	0	0	0	558	5481	0	0	3	3507	398	93	269	79	352	225	23	51	11	0	0	0	0	1	3	0	0	9	12	0	0	0	2	0	0	1	0	0	0	0	0	0	0	2	2	0	0	24	6	0	3	0	0	0	143	165	65	210	0	0	0	41	1097	0	0	0	0	26	5	68	64	2	75	0	1	81	7	0	0	0	1	134	0	0	0	16	1174	0	795	0	0	10	106	0	0	49	41	548	0	0	0	0	1	0	0	26	0	0	0	0	3	108	123	363	12	1	0	0	0	0	0	0	146	0	724	471	270	273	341	28	4	314	0	0	21	134	6	492	328	373	3	0	3	1033	2	0	409	35	200	24	258	1	8	83	3	4	58	174	14	93	0	0	0	1	6	137	118	59	0	0	0	0	0	0	7	0	0	0	0	804	0	312	23	55	985	0	56	102	88	22	2	125	72	152	0	6	1	0	0	0	7	0	0	1	1	1	2	0	0	1	1	0	0	0	0	931	0	0	0	0	0	1	0	0	0	0	0	0	0	1	0	0	0	0	0	0	0	0	0	7	27	71	131	1	0	0	0	0	2	5	0	0	0	0	0	0	0	0	0	0	2	0	16	0	1	30	8	0	1	1	0	1	174	1	8	0	0	0	0	0	0	0	0	0	0	0	3	3	0	0	0	0	0	0	0	0	2279	290	272	688	996	357	574	0	0	0	19	19	0	0	0	0	0	0	0	0	0	0	0	0	1	0	2	0	0	44	2	0	0	0	3	0	0	1	1	0	12	282	347	31	0	1	0	0	0	0	0	0	2	0	0	158	74	0	0	1	4	0	49	641	0	15	3	60	1	6	4	2	5	1	215	732	312	6613	0	0	11	0	0	0	1	1	0	3	145	2	1	3	155	0	0	0	0	0	0	0	3	0	0	0	0	2	2	0	0	15	36	3	61	9	731	45	53	167	198	355	0	0	1	1	7	0	1	11	0	75	150	6	0	0	0	45	3	1	0	0	0	37	0	0	0	0	0	0	20	1	0	0	2	0	0	0	0	0	0	209	406	1	1	0	0	0	0	0	0	0	0	0	0	0	1	0	0	0	0	0	0	0	0	0	0	0	0	1	0	0	0	0	695	165	0	1	0	0	0	0	1	0	3	0	25	82	0	2	0	0	0	960	0	0	0	2	0	0	2	0	0	5	0	0	116	1	0	0	0	5	308	0	4	535	287	146	68	0	3	3	0	0	18	0	0	0	0	5	0	3	1	1	0	0	12	295	1	1	2	0	0	1	14	0	0	615	1	0	146	0	1	0	93	0	2	1	0	0	1	0	1	0	1	0	0	0	0	0	0	1	0	0	0	0	0	0	7	328	2	0	2	0	0	2	0	0	0	1	0	123	70	0	0	0	1	0	132	0	0	222	0	0	0	0	0	0	0	0	1	1	0	0	0	0	0	1	0	0	0	0	0	0	0	0	0	0	0	131	0	108	403	67	14	363	89	4	0	89	65	507	234	50	434	0	0	0	0	0	0	0	13	0	0	0	0	4	1	0	0	191	2	53	0	4	41	7	0	5	0	0	153	188	0	34	11960	550	0	0	1	1	0	0	1	0	5	0	5	0	0	10	0	0	0	0	2	2	0	1	0	2	0	4	9	2	0	0	0	21	618	5	0	1	0	0	1	24	0	0	0	0	0	0	0	3	0	1	1	0	0	0	96	0	21	0	0	4	0	0	0	0	0	0	0	0	0	0	1082	0	0	0	0	0	0	0	0	0	0	0	0	11	0	66	0	0	0	1	198	0	2	0	1	0	9	0	0	0	390	355	0	3	0	0	0	3	2	0	0	1	1	0	1	3	0	4	0	0	0	0	1	0	0	0	0	0	139	578	0	5	0	0	0	0	0	0	0	1	0	0	0	42	0	0	1	0	26	0	16	72	159	0	0	0	1	0	1	0	83	0	1	245	0	1	7	5	7	0	1	0	0	0	0	0	0	1	0	0	2	0	0	1	0	0	0	0	0	0	0	0	1	0	0	0	0	0	0	0	34	1	0	0	0	0	0	0	0	0	1	0	0	1	0	0	1	0	0	0	0	0	0	0	0	0	0	1	0	0	0	0	0	0	0	0	3	0	0	0	0	1	0	1	0	0	1	0	3	0	3	0	0	0	0	0	4	197	0	0	0	0	0	0	0	0	0	0	1	0	1	0	0	1	0	0	0	4	0	0	0	1	0	0	0	0	0	0	0	0	3	0	0	0	0	0	0	0	189	247	274	2	0	0	0	0	0	0	0	0	0	0	0	0	0	0	2	0	0	1	0	0	0	0	0	0	7	0	0	0	0	0	0	0	0	1	0	0	0	0	0	0	0	0	0	7	1	2	0	0	1	0	0	0	0	0	0	0	0	1	0	0	0	0	0	0	3	1	1	0	2	3	1	0	0	0	0	6	0	0	2	0	0	0	0	0	8	0	0	0	0	0	0	0	0	0	0	0	0	0	0	0	0	0	0	0	0	0	0	0	0	0	0	0	1	0	0	0	0	0	0	0	0	0	0	0	3	0	0	0	0	0	3	0	0	0	0	0	0	0	0	2	0	0	592	14	1	1	0	0	0	0	0	0	0	0	0	0	0	0	0	0	1	0	1	0	70	0	1	5	0	0	0	1	24	149	0	1	0	6	0	1	4	0	0	0	0	3	218	1936	0	0	0	0	0	0	766	1	248	0	1	0	0	65	0	0	0	0	0	563	0	0	0	0	0	0	0	0	0	0	0	0	0	0	0	0	0	0	0	0	0	0	4	0	3	0	10	0	0	1	0	1	0	242	681	0	0	0	0	0	0	0	1	0	265	411	0	0	0	2	1	22	1	2	2	12	293	0	47	4	0	0	91	2	0	3	0	1	0	0	0	0	0	1	0	0	0	0	0	0	0	0	0	0	0	0	0	0	0	0	0	0	0	1	2	0	0	0	0	6	1	2	156	8	0	0	0	0	0	2	2	0	0	1	0	0	0	0	0	0	2	5	0	0	0	0	0	0	0	1	0	60	4	0	0	0	0	0	0	0	0	1	0	0	0	0	0	0	0	0	0	0	0	0	0	0	0	0	0	0	0	0	10	0	0	0	1	0	247	1	2	0	0	1	0	1	79	349	0	0	2	0	0	3	1	0	3	2	0	0	7	0	2	0	5	0	0	2	2	0	39	47	0	0	2	0	29	0	1	0	0	0	0	0	1	0	0	0	157	0	10	200	0	0	0	1	1	0	1	1	0	0	0	0	0	0	5	0	0	1	0	0	0	1	0	0	4	234	1519	496	2	0	0	0	0	93	133	0	191	84	2	10	1	0	1	0	0	34	0	0	719	70	369	14	4	491	0	1565	1	1	190	136	0	193	683	1	0	0	0	137	1197	0	0	7	2	93	595	263	0	0	118	403	516	678	0	0	0	1	0	0	0	0	0	0	0	2	5	21037	0	0	1	0	15	0	2	1	1	0	2	2	0	0	1	0	1	2	0	0	0	0	0	0	1	0	1	0	0	0	1	0	0	0	0	0	0	230	62	85	110	120	84	303	105	86	0	2	0	0	0	1	1	0	0	0	0	0	3	0	0	2	1	1	0	1103	2	0	5	0	0	4	0	0	0	2	4	1	284	678	131	129	2	7	59	37	0	0	3	0	0	1	0	0	0	0	0	3	1	1	0	2	4	1	0	2	0	0	0	2	0	0	320	1	159	0	0	0	0	9	0	0	0	0	0	0	1	0	1	0	0	0	0	0	0	5	0	0	1	0	0	0	0	0	0	0	0	25	2	0	0	3	0	2	0	1	0	0	0	0	0	1	2	0	1	0	0	0	0	0	0	0	0	0	0	0	0	0	0	0	0	0	0	0	0	0	0	0	0	0	0	345	0	0	0	0	2	0	0	0	0	0	0	0	0	0	0	0	0	0	0	0	0	0	0	0	0	0	0	0	0	0	0	0	0	0	3	0	0	0	0	0	0	0	0	0	1	0	0	0	0	0	2	0	0	0	0	0	0	0	0	0	0	0	0	0	181	205	322	0	0	0	0	0	0	1	0	0	0	0	0	0	0	0	0	0	0	0	0	0	0	0	0	0	0	0	0	0	0	0	0	0	28	0	0	0	0	1	0	0	2	0	0	0	0	0	0	0	1	0	0	1	0	0	0	2	5	0	1	0	0	0	0	0	0	1	0	0	127	250	0	0	0	0	0	0	0	0	0	0	0	0	0	0	1	0	0	0	0	0	0	0	0	0	0	2	17	0	2	0	359	0	0	0	0	0	0	0	2	0	0	0	0	0	0	0	1	0	0	0	0	0	0	0	0	0	0	0	0	0	0	15	0	0	0	0	0	0	0	0	0	0	0	1	0	0	0	0	1	0	0	0	0	0	0	1	1	0	0	0	0	1	1	1	0	0	0	0	0	1	0	0	0	0	3	0	1	0	0	0	0	2	0	0	0	0	0	0	0	0	0	0	0	0	0	1	0	0	1	0	1	0	0	0	0	16	0	0	0	35	0	0	1	0	2	0	0	0	0	0	0	0	0	0	4	1	0	0	5	0	0	0	0	5	1	0	0	0	2	0	0	0	0	1	0	0	0	0	0	0	0	0	0	0	2	0	0	0	0	0	1	0	0	1	0	0	0	0	0	0	0	0	2	1	1	3	0	3	0	0	0	0	1	2	0	0	0	3	1	0	0	0	0	0	0	0	678	5	0	0	0	0	0	0	0	0	0	0	0	0	0	0	0	0	1	0	0	0	0	0	0	0	0	3	0	1	0	0	0	0	2	0	0	0	0	0	0	0	0	0	2	0	0	0	0	0	0	0	0	0	0	0	0	0	0	0	0	0	0	0	0	0	1	0	0	0	0	0	4	4	428	324	13	44	116	462	337	130	1	80	4	209	331	2	234	2089	320	625	0	0	1074	0	0	0	0	0	0	0	0	7	30	2	1	1	1	481	0	3	0	0	1	5	0	0	0	0	0	0	0	0	0	0	0	0	0	0	0	0	2	1	1	0	0	0	5	1	0	0	0	0	0	0	0	1	0	1	51	349	197	0	0	0	0	0	19	1	0	0	0	0	0	0	0	2	0	0	0	0	0	0	0	0	5	0	0	0	0	0	3	1	1	0	0	0	0	0	1	0	0	0	0	0	0	0	1	0	0	1	5	0	0	0	2	0	0	3	0	0	0	1	2	0	0	10	2	0	3	1	0	1	0	2	0	1	0	0	0	0	1	0	0	2	0	1	0	0	0	0	0	0	0	0	0	2	0	0	0	0	0	0	0	0	1	0	0	0	1	0	0	0	0	0	0	0	1	0	0	0	0	0	2	0	0	2	1	0	0	17	0	0	0	0	0	0	0	0	1	0	0	0	0	0	0	0	0	0	4	0	1	0	0	0	1	0	2	368	24	3	1	0	0	0	0	0	0	0	0	0	0	0	0	0	0	0	0	0	0	10	1098	7	0	0	0	0	40	2	0	0	0	0	0	1	1	0	1	0	0	0	0	0	0	0	1	0	1	0	9	0	0	0	4	6	0	0	0	0	0	0	0	0	1	0	0	0	0	0	0	0	0	0	0	0	0	0	0	0	405	472	115	1	1	161	5	0	0	0	0	0	0	0	0	0	0	0	0	0	0	3	0	3	0	1	0	0	0	0	295	50	517	0	1	405	264	181	0	0	0	0	0	0	0	0	0	0	0	0	0	0	0	0	1262	250	37	0	0	0	0	0	0	0	0	0	0	0	0	0	0	0	0	0	0	1	0	0	0	0	1	2	0	0	0	0	0	0	0	0	0	0	0	0	0	0	0	0	2	0	0	0	0	0	1	36	0	1	198	409	419	25	110	0	0	0	1	0	2	0	0	0	0	0	0	0	0	0	83	256	32	224	79	52	0	0	0	138	1	16	0	0	187	559	3	1606	0	0	0	0	27	217	0	18	422	152	110	2576	0	48	280	349	2003	768	145	0	641	1580	3	30	4	250	434	1	65	1	274	226	1611	70	267	3199	1672	6	2	0	0	133	8	100	416	899	25	203	0	169	40	273	197	133	0	79	0	0	0	8	1039	151	0	4133	4	66012	185	14	1272	217	3	318	413	562	113	214	985	979	1809	0	0	0	0	0	0	0	0	0	0	0	0	209	17	1507	283	0	28	84	6	1424	131	1	397	445	875	703	175	0	0	1	80	8808	11671	5554	11865	85	6203	384	161	59	181	0	74	447	7	69	1	0	0	0	0	0	0	6	6	0	0	0	0	25	381	218	150	75	40	2	93	1	8114	1312	211	8	0	210	1956	198	11	0	0	0	0	0	0	0	0	0	0	0	0	989	663	9	247	1412	259	797	115	119	650	2058	9	126	327	1	0	2	0	0	0	0	0	0	7	0	0	0	0	0	0	0	0	2	0	466	350	1507	793	530	58	2	0	0	0	0	0	0	0	0	1	1	18	2	301	543	714	175	198	0	0	2	240	45	30	1	209	119	449	12	86	8	205	527	30	59	10	341	315	286	69	54	15	0	49	339	27	3	2	1	317	62	143	72	123	108	0	126	29	42	3	41	40	31	100	15	207	114	68	487	18	0	0	17286	200	40	435	142	248	9	105	1	45	62	68	503	2	620	130	245	1	0	88	85	176	6	0	383	248	36	37	44	181	519	13	32	2	3	11	125	0	0	132	53	1	0	2	0	13	1	180	116	0	71	100	256	11	106	206	251	139	2	107	48	3	37	12	115	145	287	0	69	208	2	186	390	0	1	8	148	33	140	247	28	654	415	0	445	48	5	439	269	168	191	1	185	0	9	317	103	105	60	81	721	243	2	1	0	1	0	8	119	437	0	0	0	0	0	0	64	90	272	111	132	52	127	0	2	8119	147	737	428	5	1	3	1	347	4	2	1	33	0	375	17	1245	50	107	7	337	0	0	114	178	18	50	339	8577	144	0	7	1	0	578	32	25	89	7	34	279	284	274	0	27	0	212	13	2	3	0	5	169	86	1042	213	2	34	202	1172	547	1	2	51	56	449	57	204	530	73	0	4	1	36	25	388	0	56	28	5	3	134	33	298	153	188	13	1	30	0	32	55	143	147	129	171	14	2	127	197	34	303	167	235	263	52	67	489	621	0	14	17	2	5	70	7	31	11	0	290	1036	121	10	101	1	138	113	99	84	87	70	666	5	90	63	0	0	0	0	0	0	6	126	0	358	0	82	23	0	0	3	0	0	0	43	1	360	1	97	16	295	115	26	2	54	0	0	117	0	0	248	124	0	1	22	6	0	1	17	0	0	1	1	2	1	0	0	17	85	26	89	112	124	192	5	0	83	107	30	41	2	2	29	0	0	0	320	400	395	57	246	369	81	9880	30	2755	577	122	18	69	155	400	2	1	2	459	1	41	212	314	130	53	195	182	159	86	0	2	9	0	2193	1	335	461	184	178	1	2044	84	152	17	143	255	301	19	0	146	124	5	88	215	453	102	214	761	0	40	137	4	293	46	14	593	195	1	0	368	232	11	14	14	1	235	87	123	157	34	83	14	237	12	18	3	0	16	17	575	1	410	255	24	73	151	125	212	34	0	1674	1	9	666	145	390	236	5	1	2	5	1	0	0	0	15	1	24	573	41	0	0	0	0	0	327	1	411	27	0	200	370	292	1	110	31	1	0	1	44	254	944	4	39	20	108	185	100	148	522	143	150	2	0	193	47	838	36	8	4	2	0	0	121	28	4	8	157	74	2	9	1050	243	1	0	74	20	404	2	86	1	345	0	0	0	2	125	61	93	219	1234	1	67	0	890	79	258	539	386	572	0	0	0	0	33	0	164	6670	40	0	190	101	233	48	323	36	28	1	45	61	150	374	172	43	361	670	141	389	1	0	1460	1232	99	240	136	206	104	45	929	277	44	1	537	0	0	0	0	0	0	0	0	0	1	0	24	0	0	0	0	4381	18	0	0	26	0	0	0	0	49	9	53	0	1	1064	187	5	24	160	92	393	12	32	94	362	282	141	2	0	182	80	113	1602	145	0	351	3	15	2	129	3	243	113	2	7	8	3	4	0	9	157	111	46	0	58	63	686	187	15	4	201	86	109	4	0	0	0	14	8827	8	1	1645	120	0	1	39	1	355	451	16	189	57	0	0	10	279	109	16	1697	327	84	3	3	79	145	93	19	2	199	284	567	34	97	344	1435	30	1	136	158	81	314	24	51	0	312	4	2	113	32	864	1937	231	66	472	47	0	111	116	325	148	201	750	40	409	197	544	262	1660	130	0	257	139	1	369	213	145	69	157	4	0	353	511	359	195	133	74	73	72	156	351	119	21	252	4749	215	288	177	0	0	504	217	92	188	39	323	414	261	111	14	157	189	7252	114	353	3	2	2	3	1	1	173	90	210	182	79	31	33	44	75	0	657	2	45	72	49	1	78	249	98	138	179	245	157	828	554	90	0	22	26	74	371	110	2	82	295	221	0	5	0	159	20	16	0	0	1	0	6752	56	0	318	644	0	41	56	247	7	4	19	0	1	4	206	663	451	2	246	59	82	3	223	527	259	208	9	1	217	97	172	8	11	242	86	381	0	134	2	235	397	155	112	340	367	7	319	3	0	0	0	15	0	145	654	98	43	4	0	137	281	0	47	107	82	1	0	46	67	269	0	3	2	17	714	508	35	10	25	17	0	0	1	1	547	32	0	98	88	7	4	0	0	101	0	340	94	131	394	110	0	0	0	4	523	37	172	610	89	3	37	15	347	0	199	9	38	122	129	15	245	4	273	201	50	83	147	197	72	79	10	0	7	4	322	2	430	0	203	1192	0	9	109	2	216	128	247	62	14	71	657	306	111	93	29	291	51	19	316	1	37	0	0	23	1201	349	547	495	116	6	13	376	98	174	4	343	340	226	112	151	785	600	35	3	338	29	84	281	107	228	187	16	66	3	11	809	647	4	0	1527	104	61	332	76	137	195	27	467	7	218	111	802	0	6	703	130	0	54	110	104	112	142	1309	0	221	315	0	0	17	28	571	0	161	10	0	14	66	71	7	2	451	10	0	0	173	0	32	0	0	12	1	2	40	10	91	85	463	54	186	118	305	166	710	142	223	585	143	26	0	30	117	486	194	13	490	9	0	5	25	0	113	310	575	253	165	29	8	116	33	0	19	7	279	441	211	7	41	53	147	5	330	7	467	87	209	180	22	164	82	89	53	58	280	1	2	95	1	57	11	174	0	0	79	105	252	102	31	10	86	56	1	176	2	2	36	165	70	225	131	24	46	12	167	887	5	8	28	283	31	0	0	58	192	115	35	28	34	205	324	0	9799	59	78	1201	0	0	0	156	68	578	214	18	562	136	349	54	0	0	80	204	32	36	1427	0	0	3	0	2	1	74	0	0	1	8	31	5	3	155	46	3	28	18	2	0	0	0	0	99	0	8	211	102	4	9	1148	73	20	15	37	3	355	85	224	366	163	559	347	140	18	48	0	0	1	165	68	4	175	683	63	0	210	1127	177	37	69	7	37	2	1	315	4	1	2	0	230	73	1320	159	2	307	138	267	1	0	0	95	3	857	6	306	51	686	1	6	2	7	0	80	77	182	73	8	18	20	0	0	0	79	0	1	0	0	440	41	0	1906	354	44	95	70	292	9	35	6	5	2	162	2	5	1	320	1	156	186	0	2	1	0	168	0	21	74	384	95	290	223	470	0	202	2	147	140	100	4	1166	1709	46	196	8	8	180	69	228	298	169	581	25	213	90	1	0	1028	0	0	0	0	531	0	2	0	0	2	0	40	0	135	30	326	101	42	0	128	626	1	57	639	18	374	567	244	129	111	49	0	0	0	36	1	8	417	7	328	0	63	483	64	468	0	72	74	2	0	1	0	19	0	6	0	22	3	2	16	12	51	0	35	0	0	1	93	2	42	8	930	54	0	45	0	0	36	123	25	65	46	49	22	150	21	52	104	213	208	287	156	5	257	308	1	0	129	103	132	0	126	149	86	203	290	213	169	0	0	0	0	0	1	4	21	27	1	0	0	0	0	0	0	4	30	177	128	179	159	0	89	80	56	83	0	20	0	1	0	0	14	5	3	0	316	250	58	561	0	0	458	9	59	0	190	12	127	98	0	51	151	26	102	1	7	53	1	0	1	0	1	0	4	0	11	235	1	4	26	93	177	0	2	0	0	0	143	166	292	131	364	370	321	317	0	3	2	0	0	1	0	27	0	4134	2	0	544	0	120	588	0	1	1	2	4	114	257	16	11	11	0	0	170	2	303	87	160	0	1	19	408	93	885	75	42	0	16	50	29	12	0	59	58	100	378	1	0	58	87	319	17	207	39	231	82	0	0	0	0	0	232	0	7	0	3	2151	0	0	4	1	0	99	256	2	124	4	0	6	0	0	27	32	9	66	91	4	1	292	2	1	1	42	47	726	27	233	14557	119	91	59	2	0	0	362	104	147	22	0	0	0	32	1	7	9	12	10	69	106	72	38	77	94	3	4	401	17	103	34	106	786	123	0	1	135	210	6	61	13	104	21	91	199	82	254	1112	152	107	127	24	0	73	4	0	19	326	381	10	65	136	35	0	72	99	59	16	297	149	38	193	636	247	5	36	44	6	517	106	25	261	94	3	2	1983	715	119	0	2206	139	43	86	10063	2	2	1	1	40	2	0	0	0	107	2	0	37	0	86	368	63	162	179	4	0	0	3	2	1	0	0	1341	44	437	11	0	23	3	297	0	0	0	0	0	0	4	113	0	7	63	397	62	163	254	249	37	123	0	0	33	23	66	163	0	128	9	21	164	11	10	5	1	0	49	0	0	0	0	0	0	53	6	11	5	218	468	0	1	41	0	0	2	0	0	90	3	378	1	218	591	2	0	0	21	625	0	1	51	18	413	1	181	180	3	0	119	97	136	0	0	165	487	1133	5	0	0	28	11	399	400	67	113	29	77	37	1277	97	73	293	2	10	251	234	185	200	0	226	17	64	201	1595	122	220	265	213	0	0	0	20	17	240	0	82	0	0	1	0	0	0	0	0	38	8	0	84	24	17	409	0	7	9	605	137	329	81	67	39	25	308	158	275	89	216	29	163	1	3	2	23	0	1	0	228	104	40	32	673	52	12	343	138	1837	32	84	1766	2	214	222	6	1390	302	0	72	0	4128	84	1918	178	0	37	7	4	74	50	273	18	120	151	388	310	156	180	167	76	345	0	1	55	269	93	7	195	17	7291	99	7	169	1611	277	4	209	6	61	102	0	46	44	257	70	308	31	157	423	0	94	112	5	8	6	20	376	28	1625	50	45	119	355	2950	64	1031	1	6	2	23	22	1	72	24	237	79	1	30	0	111	4	70	90	0	3	0	223	5	1754	36	170	2796	4	1	47	36	172	1	6	171	51	246	254	514	180	21	149	496	427	654	2	1	20	25	9	84	62	293	55	160	110	300	16	67	264	16	1	1763	557	1	294	2334	38	266	54	75	279	72	58	4	0	16	0	75	57	3	492	341	0	33	124	33	162	1	0	52	2	183	3	32	0	467	150	0	17	94	586	67	35	65	0	0	0	0	0	0	40	93	0	46	198	153	40	224	203	0	72	64	140	209	109	201	760	132	1	0	0	347	487	17	1	12	47	11	6	154	11	3	131	220	124	33	5	2	0	0	1	10	5	0	43	3	41	111	157	213	918	866	0	8	148	256	0	1	0	0	0	0	0	229	220	6	156	548	2386	95	124	28	122	370	147	24	5	34	223	108	9390	0	171	17	30	50	651	3	39	0	0	8	297	115	12	0	73	2	16	12	0	389	12	13	2	43	1315	16	112	218	6	206	533	93	240	0	4	56	184	2	87	38	6	691	178	128	13	0	0	0	0	0	0	56	21	338	1	0	20	135	2	95	27	38	2	1160	237	113	112	89	393	0	33	0	0	43	53	1	0	285	1	31	3	13626	18	17013	60	45	2	44	55	7	30	124	6	0	0	1	1	32	133	175	72	1684	101	573	0	59	1240	13	0	0	72	55	55	223	143	414	14	128	8	886	316	249	51	3	0	48	99	24	2753	14	28	145	0	615	24	1412	144	25	52	0	0	1503	138	1	1	0	123	674	55	0	216	0	0	79	73	59	33	147	382	4	147	147	71	1	3	1	0	3	359	258	220	114	266	501	100	15	1	0	6288	4701	685	0	648	93	173	44	411	672	2	0	0	343	50	704	143	163	0	1	0	19	0	190	604	133	184	3	7	41	0	0	0	0	0	1	2	0	222	211	8	15	174	94	100	25	7	351	0	95	247	173	15	207	20	0	2	88	0	0	1	0	115	18	407	53	648	20	545	213	69	5	0	0	32	10	248	74	61	110	22	198	120	204	15	146	13	79	30	2	0	0	343	175	0	53	1646	325	4	48	33	139	4	37	36	69	2	220	107	110	171	56	117	92	82	0	35	104	83	39	399	0	49	3	29	7563	5	438	9	327	0	10	149	0	1	96	414	10	3	35	132	95	9	3	187	25	48	28	211	68	662	0	21	264	2	0	197	60	2	172	0	6	76	34	30	44	25	518	76	3	3	39	1	119	17	46	6	6	1	13	77	37	219	239	1	0	0	243	13	31	7	85	40	2	78	0	2	64	53	8	122	148	0	268	255	0	2	0	4446	5	186	25	165	190	58	76	249	89	21	128	35	80	28	62	9	678	0	1	351	551	2	252	67	263	57	85	86	188	164	363	94	520	6	0	0	0	2	85	198	0	0	0	0	1	0	6	360	91	1592	66	68	62	420	294	2	1	4	209	3	353	52	52	3	1	0	0	498	349	62	0	62	0	0	0	0	0	2	2	83	23	52	49	24	225	0	0	5	1	304	74	723	61	0	1	2	11	13	21	0	0	0	464	0	27	138	316	0	0	0	182	0	507	21	0	0	134	332	7	195	236	61	331	53	0	0	25	264	79	298	51	0	0	0	0	0	186	3	0	1	1	15	246	73	270	0	0	1	19	43	2	3	0	0	0	3	0	71	39	2207	216	191	1113	101	9	0	0	28	21	1	0	2	0	0	6	0	6	0	40	0	27	271	2	2	1	1	0	29	0	116	199	0	0	142	139	22	136	80	53	23	6	271	133	87	225	0	0	104	165	318	403	79	184	1185	16	305	2	6	5	19	0	0	152	0	0	15	35	70	150	259	1	6
"SAMN03072489"	46	0	3	0	3	0	0	0	2	2	152	196	14604	709	361	47	8	2	1	0	0	0	0	0	5	105	14	48	1213	488	9	13838	20	80	51	75	175	276	183	405	284	139	605	212	387	33	380	0	2	0	602	49	7750	0	2	675	6522	511	55	629	0	1	1	81	10	515	95	0	0	142	449	0	145	351	23	0	33	104	19	328	21	0	3	3	114	0	1	3	7	2	1	3	62	4	978	566	130	772	14	450	575	99	345	320	20	227	177	506	168	57	419	0	110	62	69	1	0	158	36	5	346	552	115	141	1	7	13	0	133	56	176	22288	0	20	13	116	9	0	125	138	397	244	141	197	265	312	291	871	127	2	94	222	284	0	450	34	97	5	2426	480	193	101	384	232	231	114	119	253	192	656	627	160	0	57	278	604	1109	641	598	246	0	1	89	126	9	210	345	0	247	374	1	349	7	5	196	370	154	135	3	429	942	601	171	13	32	230	240	406	37	76	529	28	626	192	81	94	328	0	440	406	80	1	48	1141	136	237	89	69	122	243	9	0	1	584	97	75	208	56	188	30	823	93	65	0	117	177	49	467	265	138	43	168	392	136	0	0	292	170	492	0	0	2	28	0	2	1	0	6	1	0	0	0	0	0	478	81	1	2	0	0	3	23	2	3	1	53	75	0	186	2	21	0	0	1	164	266	0	1	3	323	324	111	320	35	0	119	12	0	0	335	13	68	2	2	1301	0	128	907	268	28	1	51	1089	30	1512	132	1	0	0	156	1	1	68	97	2	1	0	0	0	1	0	0	241	91	360	51	126	15	23	361	10	2	132	0	397	656	44	117	359	95	1410	1722	5	1	0	0	286	289	419	296	0	2	5	0	0	0	1	0	272	5664	22	401	352	1	3	1	73	2	451	106	14	91	641	64	738	6	0	50	287	825	128	0	152	116	122	284	8188	0	89	18	8	148	5	710	0	20	0	1	53	0	0	0	179	226	205	1762	194	104	318	32	15	66	427	102	238	405	107	100	117	123	180	13	188	59	39	48	6	48	188	46	197	233	32	103	51	138	613	2	51	0	11	12	194	14	255	10	64	6	9	1505	15	251	54	645	160	69	266	18	10	117	257	356	259	257	19892	72	372	811	56	779	132	777	509	60	17	0	4	178	200	46	748	41	43	38	1	146	1	324	147	3	373	13596	1	3	107	192	7	174	136	86	224	349	138	20	3	16	145	288	166	22	603	729	322	68	404	71	94	191	21	6	383	67	202	344	2	213	150	443	58	420	234	167	190	0	2	134	76	1241	504	230	1	65	74	209	17	21	50	139	4	136	21	156	2	746	19	1304	141	96	0	4	0	511	9	80	102	27	11	108	119	1595	901	0	2	1	110	145	0	11	96	368	84	673	67	436	3	107	85	255	159	81	62	1	14	230	227	300	8	67	0	163	18	632	308	504	49	357	0	12	50	212	7	131	26	236	154	0	233	139	731	104	124	30	0	4	5	1	0	7	110	215	302	1	8	131	26	198	24	109	0	97	43	13	28	1471	68	0	78	922	1	1	3	1	1	2	0	1	104	626	11	0	0	8	708	255	48	54	412	704	0	801	635	0	2	148	199	194	2	457	510	48	313	4	1	1	76	203	2	5	99	496	117	7	0	109	255	2	184	104	241	123	136	0	259	1	153	179	0	1	1	0	1	124	81	3403	0	642	93	32	48	2	0	23	0	0	8	145	0	281	1	382	16	124	35	109	0	188	53	932	15383	10	51	14430	16	15	172	358	3	165	0	87	675	167	1253	1	0	6	2	22	13	293	262	193	104	334	0	0	0	9	2	0	0	0	0	133	35	1	198	500	2	153	44	98	0	613	0	0	0	0	3	2	34	1	83	386	1	81	19	157	0	0	454	1811	0	228	0	0	0	14	1	0	0	0	2	2	43	0	1	119	114	3	12	0	1	0	1	9	36	0	0	0	7	0	0	0	4	13	12	228	0	0	37	315	11	1038	174	382	127	111	532	0	0	70	0	5968	23	43	0	166	174	52	133	171	134	117	274	286	106	328	315	87	150	327	27	186	13919	2	302	252	176	72	162	487	117	285	355	198	235	16	2	147	428	740	432	587	287	3	89	44	312	237	497	86	44	322	411	14	107	243	230	8156	418	5	0	103	105	153	3	1	195	0	0	4	10	81	3	264	143	18	5	199	1013	3	222	514	1	403	21	134	0	630	70	2	132	585	0	0	176	14	203	34	263	187	2	0	2	266	27	1	35	219	2012	28	495	0	120	184	38	457	249	233	83	117	2	7	15	284	1	236	0	0	1116	243	0	2909	1128	11	16	273	4	298	281	394	388	85	675	1	74	2	0	17	6	16	267	4	9	9	379	1863	71	134	98	305	587	914	18	130	2518	10	169	1368	1642	0	115	49	14	57	171	255	1056	198	11	9	179	86	142	364	2	415	503	0	1	338	291	70	66	101	810	45	0	0	20	1	9	0	6	5	1	0	0	5	1361	7	7	300	95	114	0	6	96	284	2	0	2	127	138	34	82	0	1972	232	4	3	1	0	13	3	76	1	167	174	15	137	0	24	0	6025	1	13296	468	66	0	89	166	385	9	72	131	188	8	2	3	0	0	4	199	135	80	5	92	1345	13	791	13	231	181	1	18	525	2044	150	11967	3	7	16	0	1595	0	275	207	14	14	212	339	223	104	110	111	18	209	73	17	229	140	0	58	22	174	0	1	188	1048	526	621	265	138	149	1	3	1	0	150	100	89	4	309	29	115	246	3	6	39	511	1	13	55	201	5	13	0	22	15	64	12	171	3591	164	168	66	281	57	386	153	48	37	50	70	177	314	212	1098	3	74	111	56	1	3	447	373	2	3	87	377	0	189	0	0	410	231	194	19	4	71	3	75	409	21	0	1043	2	90	176	33	102	168	5	7	6	0	0	35	330	74	15	254	1	4	16	54	21	1	75	2	231	119	256	232	152	1091	129	212	81	50	16	1	5	202	41	389	1481	0	0	123	64	338	437	30	104	54	38	1296	6914	3	96	45	79	2	365	0	0	27	11	46	1	6	19065	0	255	2	118	57	18	146	70	2	21	0	13	373	59	173	147	58	0	92	649	1542	100	35	344	400	91	25	205	397	4	151	702	100	144	425	108	253	350	103	45	44	222	1	1	0	13	917	1643	12	0	44	148	162	29	249	86	120	0	136	527	765	16	3062	202	110	257	116	192	37	55	4	0	72	67	444	6	0	19	0	117	28	0	2	383	325	89	0	0	0	29	499	8	103	37	1	7	26	3	206	35	0	1	0	0	56	4	258	2	1	388	309	19	2	0	71	185	279	3	106	254	0	1	1985	46	272	0	0	167	0	0	297	328	13	16	0	0	3	25	0	1093	123	676	1	387	3076	48	459	4	0	1	3	1003	762	1428	10	44	2	240	39	126	116	270	150	53	106	241	3	3	1	2	20	69	115	73	18	896	444	0	75	0	31	35	0	18950	427	126	1941	229	121	328	22	2	270	120	21	2	0	8	0	135	78	0	4941	86	1	110	71	220	456	30	342	173	98	101	258	16	338	62	25	127	9	46	152	278	631	0	10860	1538	64	102	495	53	168	67	152	53	6	399	90	76	4	190	83	39	35	145	68	798	221	677	373	61	20	569	151	700	37	92	432	0	142	3	1600	27	154	183	130	173	75	56	73	2	4	1	36	17	2	8	4	0	4	86	0	75	4	80	215	55	392	358	144	0	387	169	1	3	0	542	1	8	9	0	5	236	11	1	2	0	325	10	4	127	87	326	35	517	1	17	5	1	242	1	10613	540	788	1204	74	1118	0	1	0	0	60	234	10	381	297	274	0	0	166	0	100	17	66	70	285	93	141	1392	1	0	88	195	7	377	53	349	4	16	20	2	4	648	457	55	5	6	2	1	133	152	7	330	855	5	3	0	0	5	6	2	28	388	0	0	0	73	2	18	93	2	3	1	235	25	421	1	74	0	1	113	28	3282	21	347	247	88	379	12	10	119	285	34	109	1331	35	0	13	0	0	1	108	2934	99	3	2	108	73	0	305	9	356	3	2	310	1647	103	0	1	1	1	0	107	5	260	16	98	11	124	750	110	0	341	2	247	42	0	14	2423	0	0	2	0	0	2	245	18	159	643	235	1	0	0	282	149	110	2	187	587	0	97	136	0	0	1	91	128	0	8	1	79	444	0	17656	347	105	137	264	580	309	241	544	917	3	15	61	2	1	0	1	138	258	9	0	3	133	607	42	394	256	9	107	56	153	0	2	1	0	249	7	407	0	0	0	127	2	5000	4	2	8654	73	61	2	7	226	2	160	242	10	279	25	69	219	83	112	284	54	95	16	318	1	1	122	24	448	115	19	33	377	223	19	46	1	3	46	26	59	9	520	23	78	345	10	0	13	3	40	348	0	162	4	286	0	0	0	65	2	114	149	0	0	14	1	0	0	0	4	0	0	0	2	2	2	1	45	0	1	57	58	6	1	4	87	18	0	858	25	736	19	0	804	354	184	122	4	12	1	0	5	0	2	1	1	0	0	0	3	0	6	43	319	138	2	75	107	124	0	439	38	1	1	6	0	212	1	1	0	0	2	1	1	1	1	0	15	0	5	3	7	6	0	1	0	0	0	0	0	1	206	20	155	1	3	35	106	357	186	141	3	176	567	421	4	179	875	192	216	90	111	1	643	123	43	150	381	217	0	1118	0	0	1	0	482	22	82	8	155	1	336	28	67	13	0	99	128	332	565	3	1	2	80	27	6	644	6	1	254	659	1009	226	7	9	3	6	2	0	325	255	0	630	2	0	0	0	0	0	272	1	17	3	521	136	2	4	589	82	77	30	2	2	121	0	3	0	8	481	24	181	448	260	589	1	2	118	6	100	134	0	1	1	5	1933	4	0	0	30	163	3	4	0	6	14	9	3	224	70	0	2	2	83	1	7	64	42	137	1	159	118	0	0	104	244	0	44	162	117	89	373	190	175	0	1	123	129	223	10	27	59	0	258	186	16	22	35	488	502	212	439	274	141	116	26	76	1	1	132	0	1	14	329	210	504	4	73	15	82	640	1645	113	25	0	0	20	153	174	31	80	231	189	8	132	157	422	322	66	211	158	188	41	3	24	0	9	4	33	9	61	298	115	314	295	273	714	78	2	0	216	417	44	723	1	33	598	250	49	14	234	2	16	0	52	6	32	122	149	19	0	7	57	48	88	129	133	197	85	70	78	111	39	167	17	0	0	0	2270	81	356	94	21	4	0	0	0	0	0	0	131	224	397	156	229	21	1307	97	99	74	95	19	159	77	58	5	237	112	6	0	510	237	61	4	4	1047	0	2	4	1	167	2	33	163	46	555	26	2	18	338	217	52	13	0	145	212	580	399	258	373	336	50	47	1	17	283	83	18	32	8	236	9	25	7	0	0	113	118	31	44	32	0	67	909	33	201	635	4224	2	159	64	390	179	232	4	93	66	1	6	1	5	794	393	31	208	255	85	0	130	4	38	328	0	792	1	0	3	1	893	26	49	476	0	11	1	0	103	1	89	0	143	37	0	212	5	6	107	23	0	3	9	122	80	47	2	13	6	21	37	77	0	0	2	0	1	2	4	1	0	1	17	0	89	408	0	10	239	61	0	104	954	7	8	0	0	117	8	1	2	187	875	53	6184	301	864	148	118	5	1	118	9	0	34	0	0	1	1	1	450	3	4	10	11	3	0	0	32	253	10	2	2	0	15	1	0	12	26	0	1	49	80	1	554	448	397	124	234	386	385	151	4	1	72	30	17	240	2	75	84	224	330	128	48	179	444	683	356	22	11	28	14	3	24	33	32	1	83	6	45	418	164	37	8	139	7	429	89	209	61	27	105	3	121	2	0	0	43	346	1	142	6	233	233	1504	445	1	118	0	7	309	0	383	20	1	2	35	1	1074	24	363	0	0	231	84	860	5	84	0	0	60	105	271	254	595	183	4	49	0	1	15	92	135	3949	0	0	0	458	365	4	0	0	164	183	0	0	248	83	26	263	17	6	72	0	27	117	18	0	1	1860	52	75	174	0	459	133	1	0	5	0	70	129	29	75	207	0	84	1838	84	205	124	1	500	261	1	49	268	95	266	26	1	93	0	0	51	37	1053	321	6	59	1	1040	685	108	365	79	56	837	677	28	145	310	0	128	20	87	1	139	178	12	93	7	11	125	6830	144	114	109	0	16	238	143	39	431	232	186	93	4	180	349	149	108	61	10	23	2535	46	10	816	225	128	162	23	5	123	264	3107	30	1910	565	88	42	259	288	60	190	214	223	378	85	49	103	3	482	119	3	15	17	1026	234	9	10	299	498	8	83	358	433	336	158	1553	49	168	184	1	94	137	19	0	99	43	115	0	0	0	230	3	78	244	74	147	1027	1	888	3	13	55	199	82	481	4	23	0	0	35	621	37	615	16	0	230	114	517	0	32	2	117	2	144	15	44	475	119	6	0	184	2	428	155	18	3	435	24	148	5	711	62	7	148	0	791	125	97	11	1	0	2	1	178	34	15	3	155	20	131	1	145	138	45	152	4	0	8	222	10	29	5	8364	58	23311	14	138	31	46	24	30	1	1335	279	1	111	38	221	179	166	320	636	21	63	50	2	1	27	84	1	165	112	654	223	32	81	15	81	5	62	172	235	1851	10	20	0	94	0	213	22	0	25	225	484	49	225	2	1	0	6	162	337	178	146	1	6	29	70	141	221	64	19	16	1121	162	3	12	2061	30	203	1	397	0	88	25	77	40	148	4	0	242	1	58	117	83	518	159	135	121	4495	166	53	5	8	2	0	4	9	66	2	0	0	57	84	0	2	0	0	126	1	0	6	31	8	75	1	18	1	1	4	2	23	354	189	455	504	1	6	290	6	295	252	1624	13	263	250	20	1	56	5	1	296	0	102	1	0	0	0	4	131	143	13	205	0	153	149	0	0	0	5	441	254	0	0	1	0	22	37	0	5	496	26	654	69	84	3	16	862	117	2	2	174	810	20	218	15	3426	0	0	76	85	1	0	3	0	34	11	100	209	415	491	124	675	4	72	88	3	3	5	14	90	224	135	36	133	19	19	3	144	490	6	0	0	0	41	306	50	1	94	192	1413	1	0	504	2	4	1996	0	20	0	1	547	1	90	576	39	144	0	1	8	105	47	83	1	21	0	0	1706	0	0	3	0	0	309	0	1	3177	258	504	5	20	7	18	76	3341	347	1300	0	0	139	116	333	141	9	1154	6	0	8	6	120	264	84	352	224	689	133	0	0	1	0	25	4	513	91	0	86	0	96	7	2	34	24	866	209	98	3	0	0	0	0	4	62	284	1	0	7	10	17	0	0	5	171	20	2	304	1288	36	1	84	37	211	236	0	0	78	41	0	0	0	69	9	1766	7	62	181	757	49	8	321	702	1	77	97	0	2	73	66	91	4	1	5	1	101	51	49	4089	9	255	46	1040	8315	154	157	79	345	0	43	2523	587	3	0	231	48	4990	198	573	1	86	65	102	235	694	1803	79	44	4200	0	180	131	223	319	134	341	29	256	116	187	658	6	21	0	14	32	86	99	124	508	169	2939	271	152	50	126	742	5	1	133	362	68	114	170	127	155	274	7048	0	67	197	0	0	460	1	0	2	23	3	512	1	2	0	1	0	126	0	93	0	98	5	142	290	9	3	100	392	16	700	36	267	3	0	0	133	24	144	429	63	118	347	66	8	1	63	1151	5	479	4	6	84	137	709	35	190	1	425	1	1	158	52	22	4	106	79	2	6	0	0	1	3	14	176	497	241	130	0	804	54	302	11	0	164	69	138	11	137	277	0	0	1	52	126	2	183	58	371	231	93	6	1	17	36	61	31	4	6	75	222	15	125	248	2338	0	1	0	39	111	52	44	47	3	325	27	44	1	0	114	175	92	524	74	76	62	26	2	8	29	1	3	114	666	313	0	20	50	7	0	1	30	108	5	152	0	205	8	8	80	1	77	675	68	80	0	2	1	130	0	0	0	2	0	23	0	0	1	0	238	109	15	0	558	0	0	194	0	4	0	0	0	3	0	0	0	0	0	195	0	61	49	29	114	22	73	0	0	0	0	0	0	0	0	2	517	556	363	22	2	8	62	1	289	149	23	36	48	228	9	2	91	73	2	0	26	0	0	0	38	81	791	129	109	44	21	40	352	9	4075	2	1993	343	362	1	117	0	432	170	154	10	67	0	259	365	11	0	15	99	53	97	52	162	73	732	2	200	206	6	27	0	40	1	331	14	118	235	3	130	1469	3	102	0	39	68	1	70	17	6	29	257	174	568	0	8	5	14	0	36	34	3	18	238	309	113	11	569	124	78	5	359	88	66	122	14	434	8	229	2	1979	249	43	317	462	114	0	14	179	58	4	266	2	74	1	3	155	91	77	172	36	182	1	0	2	4	1	2	0	2	0	6	85	15	195	0	0	0	2	69	4	24	12	0	0	0	0	0	0	16	292	132	185	0	118	67	129	140	350	107	261	1	295	0	75	32	117	123	503	1	43	47	21	285	11	70	15	0	25	0	661	435	8503	30	423	373	1	0	406	1	2	303	102	0	29	0	0	27	1	2	20	497	0	0	11	102	192	127	105	396	278	79	287	72	89	23	257	46	34	0	14	500	53	17	11	500	0	0	102	298	528	409	549	42	20	439	9177	86	359	16	1	8111	597	370	0	0	0	0	57	204	4	59	42	13	1712	113	641	111	68	42	275	458	37	138	0	0	143	130	1188	396	130	75	305	0	30	107	0	79	223	190	0	790	292	1	32	22	8	7	93	49	171	50	0	7	91	76	383	978	1	1	0	0	5	164	64	332	161	276	76	258	134	0	176	4	12	115	699	0	6	27	694	316	1046	2	2	1	38	1	71	0	29	2	11	44	0	8	8	3	1010	0	0	0	402	127	84	50	5	131	1126	42	2	70	0	183	9	719	286	1023	1276	0	297	1	99	6	0	33	1130	7	128	37	0	10	1	324	1779	304	2	4	104	544	0	0	0	0	0	145	333	77	300	3	0	115	194	611	374	7	42	2	217	91	0	43	987	3	935	420	32	90	2321	17	71	595	780	6	140	2	216	52	66	60	87	88	540	1	1	1	10	83	14	24	0	186	8	83	350	628	5	1	2	71	708	15	87	0	114	0	0	5	0	0	1	128	0	0	11	46	2	166	59	221	135	53	21	1	280	230	38	125	3	3	2	76	133	37	0	0	0	230	51	153	493	590	13482	0	0	0	1	2	7	22	20	3	47	7	0	0	21	214	1647	4	106	134	14	6	99	10	1	39	0	9	302	760	75	440	263	343	778	1	4	3	3	10	2757	276	98	0	0	2	6	28	1	0	0	154	23	42	119	291	40	54	303	845	20	83	462	86	233	1040	30	9	915	170	155	3	271	228	0	69	292	131	335	7	262	1	47	99	480	30	48	283	60	177	81	116	69	81	4	1296	342	151	590	21	342	108	49	142	56	49	267	170	363	84	19	928	384	0	55	36	426	351	140	81	303	0	5	0	0	0	0	2	7	0	0	0	0	0	0	53	106	741	666	301	2	570	0	9	1	466	4	184	0	0	0	1	689	231	86	94	7	372	166	147	153	388	36	3	14	0	135	223	7	308	123	13	1	86	71	196	242	54	169	1064	82	16	3	0	146	57	71	0	2	41	374	497	32	0	25	2	45	204	26	43	56	155	444	55	1	224	13	455	409	95	5	118	225	17	464	3	281	372	49	53	71	191	0	0	4057	15	0	173	26	77	730	140	14	49	472	267	79	736	369	165	2	0	22	13	31	185	30	30	1	114	1612	544	139	80	3	108	49	57	21	4	27	8	22	113	1	131	78	471	72	48	26	67	95	57	30	11	64	0	143	93	6	63	173	51	60	809	128	7261	61	77	4	44	20	3	186	6	300	2	9	543	160	0	56	1	11	1106	1	1	193	5	198	122	572	29	24	6	0	3	1	0	460	1578	192	10948	64	23	349	165	1	1	1	0	1	59	1	8	5	123	58	6	1	614	201	140	113	7	1	1618	66	481	3	4	78	3	2	1	22	128	5	4365	218	0	1	0	150	0	2	206	275	4	0	0	14	0	0	0	0	0	34	240	0	5	284	45	54	1	0	0	1	1	0	66	1887	1	94	85	24	0	266	2	0	27	899	51	1	130	0	255	251	0	0	105	1	751	212	1	8	16	0	31	4	88	42	3	838	35	8	2	10	12	154	2	96	140	1	452	7	98	144	64	130	80	150	5	2	15	35	0	316	443	1	51	188	279	1086	17	0	1	124	152	263	244	3	919	122	16	10	4	9	4	5	0	0	0	245	305	19	868	138	211	0	6	62	0	0	0	399	19418	593	358	1531	39	0	343	0	337	210	627	375	11	133	70	28	197	10	1	0	1	479	6	5	23	73	631	8	148	1249	122	33	139	17	167	123	1	5	1	2	6	1	77	277	43	554	78	17	59	6	91	2	174	1	1	89	10	29	23	383	263	187	337	121	372	216	52	62	0	64	394	1230	109	504	455	585	1287	1818	11	690	36	17543	226	341	822	30	3	12	5	562	2	36	39	278	372	28	38	16	110	379	332	295	119	61	17	181	315	131	20	788	0	0	16	471	1	73	0	103	28	1	6	9	179	53	89	57	3	782	10	213	2	52	0	41	142	147	287	221	107	273	2	4	191	242	9	9	178	3	127	3	180	101	32	112	264	997	86	0	173	16	166	133	33	41	217	883	113	2	3008	135	91	16	44	174	19	2842	310	115	274	221	0	0	31	16	127	221	288	147	6	50	1	1	14	11	58	16	8705	280	2	2	90	0	2198	1767	41	143	383	0	3	50	62	345	2980	101	10	339	23	58	2916	0	0	3	2	10	39	119	2	99	0	0	1	1611	36	7	5	3	14	3	7	464	33	24	76	2	2	0	0	1	1	182	101	653	0	24	1	2	0	183	429	8	499	4	3818	33	28	50	6	326	219	486	1	3	21	2	0	45	84	11	0	9	11	8	972	640	9	0	0	4	0	14	3	40	500	704	112	0	1	0	0	19	20	131	0	1	15236	26	110	78	381	5	151	171	0	1	3	439	152	6	6	194	3896	16167	326	373	3	140	12	2	73	137	32	311	875	208	385	279	153	631	253	871	197	0	20	202	334	104	9	49	160	153	6627	123	9	19	58	102	1	3468	554	432	576	0	0	302	44	622	42	28	1	34893	0	1	0	0	0	0	38	440	0	2	0	1	2	0	9	0	340	807	1187	10061	317	29	281	141	5	51	3	0	0	0	0	0	0	0	48	238	0	0	37	1	171	1	0	0	37	0	0	218	0	0	0	0	0	584	38	1	72	360	53	1334	8	256	11	108	535	1	0	0	85	164	55	621	48	690	513	275	498	134	588	354	171	326	73	89	76	166	1	57	481	186	281	630	13	286	151	1639	0	13	4	78	144	320	184	413	0	892	14	13	54	15	8	162	1	3	151	2	0	42	1297	201	157	3	138	4	0	0	0	0	16	5	0	1	0	46	24	9	795	0	2	120	142	4	160	81	232	16	0	2	161	0	1	0	1246	419	0	0	136	5	361	53	50	109	81	0	4	95	1	27	341	10102	35	0	0	460	3	2	2	70	18	27	1	1	92	863	224	1	303	2803	350	218	69	656	177	1	52	0	28	0	251	117	0	564	0	1	23	0	4	0	1	0	0	0	22	0	0	1	21	0	0	0	3	99	4	152	0	0	1	6	2	1	1	55	8	37	79	0	0	4	4	472	0	0	0	393	33	170	155	443	55	0	20	0	1	2520	626	7	108	20	23	3	0	45	0	0	0	136	302	10630	1	193	157	26	56	139	137	0	0	88	0	0	54	3	4	95	185	358	0	0	96	149	2	0	0	43	25	79	0	47	1882	1	159	41	26	37	256	115	309	472	474	1897	20	355	186	120	104	4	156	1	23	89	30	1	202	0	898	359	59	47	342	402	135	17	70	43	7	53	2	4	478	37	74	247	3086	721	182	164	145	22	41	196	0	177	833	62	0	147	102	44	2	43	153	141	299	6	199	104	31	537	151	106	281	54	14	0	8	30	18	0	2	0	0	407	251	204	739	107	194	336	475	14	215	289	406	2	1	4	1	1	881	2303	8	30	74	3	217	0	0	0	1225	145	219	403	156	357	0	0	3777	25	113	124	346	0	3	0	1	0	0	1	2	0	2	0	2	0	5	5	2	0	3	5	19	135	0	100	53	195	163	1	154	22	634	802	0	91	31	284	0	32	119	0	193	378	458	773	0	299	640	472	359	17	1	4	116	680	134	172	0	108	185	172	4332	96	471	12531	43	1	180	6	4	493	578	1	409	435	104	0	499	163	450	156	34	217	455	117	2	2	297	59	0	12289	465	163	658	44	368	368	332	190	136	0	0	6	78	580	214	0	0	141	82	0	172	74	120	19	14	106	99	516	77	160	179	40	279	35	2	115	212	3	275	2	0	34	14	0	2	1	107	246	2	102	180	161	137	1343	0	269	97	0	2	0	13	2	3	1	17	2	173	453	739	340	5673	2681	1	415	611	5	449	192	1289	0	143	377	1008	1918	0	732	0	700	150	959	0	15	0	0	64	246	1	1	210	205	28	5	83	2	52	39	171	2	135	1908	30	275	1	374	247	29	25	9	104	1604	143	37	1	0	30	593	42	613	2	280	613	96	17	17	44	34	467	328	183	193	705	87	636	60	2	97	546	47	70	0	97	179	112	1519	4	1210	103	332	0	16	43	588	0	180	514	165	29	376	18	1	0	420	55	1712	7	462	325	126	95	60	0	4	2781	74	547	186	509	17	755	367	37	28	0	0	0	1	0	317	457	155	170	19	179	198	311	116	1	8	0	69	0	335	145	61	0	199	206	686	65	154	502	785	229	0	34	162	7755	1301	238	1403	385	123	42	1332	3	16	55	998	75	5	44	50	7561	0	216	18751	0	3	550	0	2	1589	54	596	3	267	0	94	284	314	0	0	5	0	51	9	4	0	1388	1	267	58	8	0	185	77	476	0	36	1	30	1245	291	1422	664	20	524	1	0	1	0	63	75	0	0	1	66	7	0	3	144	365	153	257	582	419	143	10	845	117	7	78	3	23	403	246	126	257	32	0	5	2	1	2	222	5	2	184	476	98	317	0	1498	48	0	51	272	0	1035	72	264	3680	2296	8	173	209	32	116	81	0	5	153	108	130	32	156	25	2	0	152	111	61	0	1	430	0	0	391	17	153	194	729	130	260	299	1	1	582	3	297	308	532	99	1	9	971	42	593	0	38	36	269	11	225	100	205	55	694	7	2	0	1	0	0	0	64	92	576	1116	1968	1	194	1	9	1	1	0	2	176	0	0	2	0	0	0	0	0	0	0	121	87	474	1	0	25	355	97	0	240	249	129	21	42	38	0	1	46	143	62	420	0	166	62	61	22	17	1	0	0	484	39	106	70	197	0	70	146	1	0	0	0	122	58	35	416	205	230	24	103	0	118	502	45	1	290	149	238	68	44	109	487	3	209	47	285	0	1	3	7	0	0	1	1	0	0	0	368	325	78	52	664	315	0	2	1	7	300	0	25	92	7246	134	25	20	4	262	60	0	63	73	53	84	234	10	4	15	384	119	2	2	685	9	27	57	344	2	11	335	19	104	406	12182	10	102	13	1237	245	386	1	2	61	144	85	216	315	11130	12	0	0	0	17	1	2	2	0	1	0	6	221	111	576	371	33	4	0	0	6	0	191	9	128	75	2	2	3	0	563	129	0	171	0	97	0	431	0	0	1	143	253	110	165	252	11	28	1361	509	4	15	0	650	46	322	214	568	892	279	112	62	89	2	409	354	222	720	64	146	1065	111	200	0	2	90	197	10	58	11	578	428	131	351	1405	15	0	5	6	0	0	0	0	317	1	57	729	239	74	12	119	618	70	108	202	107	21	52	334	6	458	0	58	128	10	11	38	86	5	519	432	0	24	65	498	92	0	3	40	0	193	66	38	420	102	21	0	181	4	218	720	301	53	37	43	126	0	18	149	93	0	22	0	9	27	304	193	19	18	27	36	142	15	309	395	123	26	19	68	304	133	210	67	4	2	367	4	20	1101	53	38	0	8	14	1	0	4	0	78	26	185	2	49	834	12	76	321	0	2	19	849	362	0	11	7	408	61	94	101	31	1	594	1064	170	213	511	428	119	136	45	566	0	0	0	0	0	611	64	222	354	1729	272	10453	6	145	2173	94	17	409	2663	83	285	1	358	343	135	431	12	105	796	2	1034	168	222	0	19	3	1	0	0	11	54	145	3	207	2	0	0	1127	48	43	347	8	0	3	1	14	0	0	0	0	0	1	10	0	53	170	203	1393	1	0	292	7	1	31	344	423	0	363	564	73	99	5	0	0	54	1	4	0	11	27	872	556	63	89	51	850	61	8	34	1837	138	4	14	4	1	272	329	200	233	17	41	92	4	1096	0	10	0	6185	159	24	190	31	295	8	57	180	124	74	0	117	264	0	278	0	2	11	209	1	80	238	159	399	173	51	3	59	365	157	4	10	0	128	179	10365	9	0	325	155	240	18	8	0	343	197	121	559	1105	109	228	12	131	59	0	0	243	29	6	21	2	4	5	5	2	114	6	1	0	322	3	29	5	5	0	259	174	33	320	1677	7	45	4	39	96	294	83	1	126	95	4	301	320	3	336	0	6	328	0	0	0	179	0	135	309	2	1	28	311	45	3	277	1978	153	188	10	0	0	1	0	2793	20	3	11071	291	20	178	28	50	3460	1039	358	0	3	60	4	18	0	132	9	738	12	143	26	312	102	60	640	175	1	1	206	8	1750	912	69	1	159	105	0	0	2	453	11	47	105	94	0	0	1004	5	86	0	391	544	436	283	186	188	0	1	0	0	0	0	0	6	35	219	11	90	101	1	82	6633	1	32	309	0	29	0	954	745	0	44	107	3	802	56	593	0	1	0	0	1352	5655	95	48	27	114	2	176	8	94	3	196	204	46	104	28	0	1	35	48	2	0	0	3	234	33	0	0	5	0	0	284	8	30	22	1	543	0	77	27	128	835	212	317	217	132	212	446	32	126	5	271	1508	9	104	26	60	183	333	243	137	157	58	125	3	55	225	36	365	96	186	5	85	33	67	1	0	0	0	0	28	50	0	0	1	19	561	427	98	0	154	1	590	2	9	62	369	24	106	714	278	1	731	30	0	783	201	0	416	106	1054	134	0	65	88	155	962	239	97	408	598	72	34	12	606	69	444	90	17	234	24	354	459	1037	270	51	0	42	5	0	852	106	17	9	53	145	45	18	271	0	25	1088	5	3	2540	56	31	70	182	269	499	4	257	389	66	250	155	9	10	1	39	69	313	1480	0	226	7802	0	5	250	54	0	290	100	319	202	555	197	238	96	212	46	7	26	1	210	8	1	89	782	200	203	81	441	108	1	529	4	31	436	377	436	96	314	186	30	10	1	559	256	353	95	969	782	200	503	95	391	0	1	336	512	1	2	12	102	109	7	0	1	13	161	419	74	420	17	8	1260	6	169	56	86	2	0	76	11	852	132	152	1	6	25	3	28	9	76	602	196	4	1	730	6	0	0	1	116	5	662	52	0	185	649	4	40	0	16	310	2	0	170	19	102	26	858	404	133	8	133	48	945	16	0	0	0	23	10	2	505	27	1	40	127	91	445	150	542	0	659	196	105	271	782	0	0	0	120	0	8	0	0	1	0	56	94	230	91	132	79	322	53	67	131	13	65	105	20	127	192	332	284	151	17	234	921	43	221	0	0	2	40	397	324	233	258	36	12	0	0	1250	263	4	68	548	497	4	382	126	22	106	18	124	0	1242	341	442	79	1	26	240	39	11	9	29	24	332	87	71	19	4	11	606	0	591	146	305	173	116	0	125	1	66	807	197	52	166	509	295	687	62	9	9	678	1	0	31	193	115	154	53	64	295	490	573	370	546	190	25	0	2	363	1	169	35	132	81	22	32	3	119	1	41	28	23	23	0	0	36	0	2	0	1	110	332	1	270	23	240	20	0	0	32	123	1	641	226	44	235	172	249	11	45	936	357	261	337	384	298	15	591	658	85	513	304	72	25	156	323	473	227	45	1	841	18530	167	36	0	0	0	22	17	10474	336	234	57	434	28	263	840	0	29	377	1916	1344	0	166	559	2	196	0	183	39	1	45	10	361	0	0	0	0	0	0	0	33	519	119	181	4	2	29	0	828	537	16	0	6	1044	0	1	348	156	914	0	4	102	16472	0	33	3926	668	381	196	42	268	1825	438	336	2835	598	267	0	0	1	70	3	62	1	163	144	588	189	336	3	17	2	775	8	1789	57	438	17	214	3	16	54	309	93	201	4	95	66	0	2353	240	210	190	165	210	790	48	154	56	301	514	144	16	0	1	7	130	5	576	157	7	7	2	80	0	1	39	492	862	422	160	66	196	100	48	3	1775	124	21948	1	323	1	292	1	281	378	38	16	2010	12	32	0	5	130	17	98	96	41	265	378	18	0	0	1	0	0	697	403	180	235	458	553	205	178	226	1523	274	0	467	515	196	511	112	18	302	1	53	302	547	5926	472	10	323	378	1822	201	747	12	501	179	1359	2	12	68	100	248	45	512	736	84	179	117	244	5	0	31	84	1	41	0	0	119	31	12	0	420	24	64	108	341	292	133	8	27	6	3	281	182	1364	209	229	73	212	367	16	13	226	0	0	0	0	108	0	0	2	0	2	0	7	86	195	2	84	0	0	0	8	447	9	0	69	237	269	4	216	0	2	83	118	493	1	0	968	1044	334	22	225	7	47	348	92	10	433	102	0	120	6862	42	75	155	5	1	0	0	470	0	0	0	0	4	1176	17	111	266	25	0	0	65	9	256	9	231	195	3	134	129	0	0	184	258	13	4	27	4	84	66	411	92	3	450	1	325	221	214	0	0	0	0	0	0	2	442	215	589	1173	1058	0	115	620	713	2	9	1	197	332	0	276	25	731	61	0	0	0	0	1158	13	162	440	592	191	60	126	162	22	158	0	0	696	652	4	19996	147	216	160	118	105	29	863	140	180	114	0	0	0	1	212	172	212	517	100	623	420	3	28	102	217	563	883	33	7	1	19	0	389	0	0	1	289	440	446	10	0	7	203	70	161	178	10	346	209	153	104	269	46	2062	169	224	131	186	163	482	720	1	87	275	152	7	2	3	4	5	12	46	2	1478	448	2	1	4	205	118	9	21	893	57	0	2	1	0	0	0	0	0	1007	479	552	239	586	170	68	272	12	204	82	1	5	0	438	2	139	2	395	1	291	1182	10	23	118	202	2013	3450	475	20	60	195	310	1	0	727	243	70	225	745	17	204	1060	24	2	0	260	112	1	180	261	24	8	71	31	17	987	63	2	9	9	226	3123	210	4	272	86	2180	6	254	0	475	362	42	0	1141	109	32	447	66	9	105	3	519	5	698	320	81	9947	149	225	515	483	7	389	181	955	33	24	21	111	239	815	249	1242	136	255	5	2	134	722	95	285	204	1427	155	301	1	1	181	936	6807	104	233	335	1252	103	16200	91	233	118	264	366	2952	5	3	138	632	438	5	0	1086	793	362	11	191	5	222	216	16	1	508	2	166	38	231	430	19	1439	436	233	1177	845	125	811	558	362	64	3	565	1	194	3	293	91	1136	36	5	115	51	427	42	339	3	108	1	2	1665	101	0	13	49	16	1	858	88	103	0	0	4	0	0	0	153	0	6	25	0	0	0	0	0	0	674	0	0	89	0	0	0	0	188	295	118	94	0	0	3	0	0	0	0	0	0	125	0	10	142	5	1	101	461	6842	247	0	316	157	1	5	4	123	10	0	3	0	6	1132	7	4	81	42	308	11	0	0	0	0	1129	186	9	408	141	2	23	5	19	681	0	0	0	0	0	0	0	0	0	0	0	0	0	1118	0	0	0	559	14	1	95	6	563	0	1	0	211	4	0	0	15	8	759	484	301	4	2	1	0	0	0	0	0	0	0	179	0	33	178	2	1	2	0	0	0	0	0	21	30	78	0	0	0	0	0	0	203	55	61	0	29	142	3	0	0	1	0	1	0	0	1	0	2	0	0	1	589	509	37	1	230	43	66	165	0	0	0	3	2	388	0	685	0	0	7	538	1	0	0	543	0	0	0	152	82	6	0	17	32	7	84	1	6	18	0	3044	0	0	0	277	14655	748	110	133	661	0	51	52	43	13	1	189	1500	566	101	52	3	203	41	93	0	7	4	9964	218	83	5	22	3	334	15	249	81	34	14	69	1418	2	0	0	0	150	1	293	123	15	2	121	432	0	2	0	14573	1	2	5	0	33	343	2	114	12174	92	254	348	1048	68	34	1	14	7	3384	7	128	7	663	1773	69	214	238	37	18	285	143	1	216	683	0	11735	3473	0	28	9	290	4	1093	259	10	5	46	1	154	25	9	1	116	911	3	360	2	0	14	3	0	6	78	692	604	270	78	263	0	4585	31	0	108	87	0	15	19	57	484	342	14	806	334	271	0	2807	117	120	12	138	11	142	2	0	1	0	886	1	294	1248	170	963	3	0	0	45	346	53	24	227	0	0	0	293	54	1	62	47	48	41	2	268	193	140	9	3775	0	2	1555	167	8	19	4	0	0	665	3956	0	52	0	9	51	257	8007	684	0	0	0	1	46	3	0	19	25	124	24	12	0	619	70	2	0	1299	0	25	131	55	7	23	567	89	420	31	0	97	5	1	15	162	668	3	517	41	37	27	42	107	813	49	177	110	0	0	183	0	63	293	220	212	2	0	66	2	275	272	3	3	156	6	226	31	23	0	0	18	12	521	1	44	106	442	13	33	6	256	1	0	68	0	0	28	5	40	23	1	0	17	0	0	0	0	3	16	5	0	3	55	0	0	0	41	0	0	0	0	0	1	6	5	35	0	0	1	37	34	2	0	16	2	1	0	0	0	7	0	20	17	4	180	0	0	0	103	0	32850	8572	0	1	5496	19572	1	592	4	3	2432	0	18	0	16	8893	0	2964	0	352007	265	57	636	378	0	299	0	77	153	0	82	10	447	10	242	2	235	173	22	0	237	137	11278	55	560	260	163	246	544	0	43	816	5	2	0	108	15	36	0	0	1	10	8	2	97	163	3	104	320	8	1	2	284	313	35	17	5	2	3	14	4	1	1	56	0	17	55	4	2	1	5	1	666	298	348	167	0	5	8	224	17564	3187	202	10568	66	0	280	376	0	141	10	9	0	354	85	0	0	0	12	253	502	1	0	2	5	4	0	0	64	0	2	1	0	0	13	1	7	14	227	0	0	0	0	0	3	0	15	7	155	0	4	2	414	1	0	3	255	0	0	6	2	3	0	2	3	0	1	6	1	0	2	65	1	0	0	6	0	0	1	0	7	6	3	264	5	233	6	179	0	1	0	0	2	0	3	60	3	0	1	4	0	0	2	2	0	2	0	4	4	0	0	3	1	2	4	136	6	23	0	1	0	7	160	74	0	0	0	2	1	1	0	0	0	1	1	0	0	607	4	0	0	1	0	16	6	0	0	0	6	4	5	9	60	5	0	1	0	0	0	4	9	0	0	52	3	1	1	6	0	0	119	0	451	2	6	206	0	0	87	1	263	1	3	0	1	0	188	0	19	0	64	3	1	0	24	3	0	0	2	1	134	1	17	24	0	9	0	224	0	0	1	0	4	0	2	48	1	861	26	0	16	26	81	0	24316	0	0	1	0	13	43	0	3	57	14	0	40	3	0	0	1	26	0	3	1	20	0	0	0	0	20	1	0	0	0	0	0	0	0	0	0	1	0	0	0	0	9	0	0	0	13	0	5	102	1	42	0	0	0	0	0	0	2	0	0	3	1	0	27	0	0	1	0	0	0	0	19652	72	7	0	89	190	85	0	804	0	0	7	460	0	0	129	192	12	13	15	32	7	8	35	23	31	6	1	22	0	12	86	16	156	254	20	29	6	120	16	34	9	3	40	3	103	4	406	60	52	49	93	69	404	7	223	75	141	1732	250	3	1	571	414	214	716	2	106	286	13	124	2	32	0	0	0	1	7	1	0	0	0	1	37	0	0	0	7	5	0	0	267	2	6	19	0	14	320	2	7	0	1	1	0	0	0	0	0	0	0	0	0	36	0	0	0	35	3	9	0	0	0	0	0	0	0	1	0	0	0	3	0	0	0	0	0	0	0	1	1	0	0	0	1	3	0	1	0	0	0	0	0	14	0	0	0	0	0	0	0	0	2	0	0	0	0	6	0	0	0	4	1	0	1	2	3	3	2	0	0	0	0	0	0	3	5	0	0	1	287	180	964	0	627	66	868	413	50	630	327	27	117	1716	274	1919	500	222	640	163	65	144	11	187	279	738	204	407	81	337	1524	104	56	86	110	24	184	447	9168	1	0	5	547	0	4	4	23	197	3	0	0	164	272	427	133	0	0	0	0	7	1	7	4	11	0	3	0	0	6	2	5	108	71	435	16	143	114	3	158	17	442	3873	530	241	6	349	98	102	40	2775	449	222	6002	131	243	116	23	242	41	360	3	320	77	217	173	172	56	5804	1700	2	139	96	500	9	7	0	1	3185	172	276	946	49	53	5181	37	884	109	1694	28	442	207	31	7	293	3	172	936	4083	300	33	186	167	682	676	858	286	2270	5889	451	0	546	277	3	0	769	0	1	0	1	219	1	3	1	2	4	114	1375	13	2	7	778	4	2	1	3	2926	253	4	65	58	464	135	514	1	1288	13	17	10	3	10	165	109	34	166	10	326	659	11	289	7	8	0	0	14	1	265	0	180	14	185	1	676	219	34	60	610	145	1217	123	1	0	1	0	0	0	0	0	0	0	0	0	0	0	0	0	985	77	64	558	12	717	1	30	234	237	35	12	72	10	177	308	51	0	1	8	153	23	68	331	24	1	21	550	33	6	55	425	119	360	103	8	261	106	2144	0	357	14	3	0	0	0	215	61	19	0	46	2	3	24	347	44	121	1	253	438	535	0	0	7	44	1	117	699	284	304	815	523	56	10	16	0	22	24	119	16	365	0	27	468	0	0	0	0	0	0	0	0	0	0	0	0	0	0	0	0	0	0	0	0	0	340	39	31	74	0	6	0	232	2	53	7	100	3199	471	0	0	1	3	1	1	0	4	1	0	1	1	0	0	1	2	1	1	5	9	6	0	7	1	0	4	10	23	484	587	36	269	127	1	0	4	172	138	0	261	10	3	563	18	54	46	0	490	11	348	2	26	584	0	0	194	5	75	0	0	34	109	844	35	95	0	4	0	13	0	0	4	295	2	124	332	339	598	97	15	0	0	0	0	106	172	236	32	27	401	137	0	0	0	3	0	191	59	114	297	164	438	139	1013	412	252	235	79	59	52	2	0	1	2	7	111	139	1	0	122	1498	225	12	1026	1172	220	339	7	42	405	48	100	269	52	64	81	65	167	0	0	0	0	0	0	33	16	27	1298	103	729	412	65	210	302	93	418	350	0	0	1	356	720	755	85	122	0	0	0	602	5	409	334	89	246	492	385	2	0	1	235	0	4	1592	145	81	11	73	68	0	2	0	1	4	1	1	152	188	73	150	19	5	12	8	300	174	49	145	1022	272	394	158	845	255	0	431	194	204	34	39	0	584	16	464	217	562	12	830	401	905	66	179	356	6	0	2	0	0	0	0	266	2	0	0	26	90	242	304	0	299	140	856	0	839	726	0	0	0	488	4	2	258	108	1591	489	369	0	0	0	0	0	262	799	198	372	306	0	1	0	0	0	0	0	12	20	0	0	0	385	0	2	253	0	389	0	243	104	277	384	404	631	298	494	125	250	1280	11	85	59	515	796	0	0	1	477	0	381	382	234	0	0	0	14	0	0	28	17145	9310	13782	9381	15705	6696	1348	61	15	5	0	222	44	832	1744	0	156	0	11	0	5	4	0	0	0	0	0	391	177	49	20	382	130	130	16	0	1	0	177	0	0	0	126	1	0	0	2	1225	307	323	1	223	352	421	396	300	277	90	446	261	656	6	520	25	485	11	6	11	1	0	300	758	0	0	0	7	1303	193	0	0	0	0	1	2	1004	0	0	24	0	170	14	421	0	0	0	150	2	0	773	2	347	407	36	912	0	0	2	35	1	32	208	1	193	333	254	1	4	506	3775	95	143	54	133	159	588	174	1455	287	505	87	0	0	0	0	338	0	0	0	118	1	0	2	7	2	0	0	434	2	0	0	0	6	1	0	3	0	0	0	0	3	9	0	0	0	18	1	66	543	1	0	6	0	1	0	219	8	0	1	3	32	6379	10	40	662	256	544	367	15	396	832	566	227	9	0	2	3	1	0	21	3	1	1	370	0	83	91	189	0	1	1	12	1	0	1	3	0	3	0	0	1	2	3	0	50	200	559	126	110	8	1	1	0	5	0	41	168	0	0	2	1276	133	2	1231	406	0	0	1480	0	364	484	1461	23	630	0	0	0	1	4	0	3	0	0	12	19	17	0	1	0	0	0	0	4	3418	313	86	28	0	0	0	0	2	4	15	4	0	19	0	0	2	1194	10	1	728	1	0	0	0	143	0	0	0	97	339	1	0	0	0	112	0	0	0	0	1	548	0	297	228	3	0	4	28	101	7	35	357	869	2	0	0	0	0	2	20	0	0	0	0	254	243	614	44	17	3	1	56	254	72	627	363	1896	7563	742	597	912	239	5	1394	1913	0	0	0	0	3	0	206	0	3	0	0	0	1	1	0	7	0	0	0	1	0	0	37	0	2	3	0	1	2	1	0	0	0	4	0	0	1	61	21	14	26	264	878	0	0	0	0	0	0	1	2	4	1	0	0	28	31	0	0	0	0	0	1	0	11	1	0	2	0	2	15	8	0	2	0	120	1	0	31	0	3	3202	109	691	0	1	23	0	1	0	1	2	0	0	1	0	1	1	1187	197	13	0	0	0	20	0	4	0	13	0	0	0	0	0	22	0	0	0	0	0	1	33	0	244	8114	0	0	0	0	0	1	6	31	0	25	18	0	0	0	1	2	5	0	0	1	10	45	2	16	1	519	0	1	10	153	3	18	0	0	0	0	1	0	1	2	0	0	0	0	0	986	379	835	1	271	78	577	0	1	9	1	12	1686	0	7	70	173	98	659	338	538	378	288	0	0	0	0	5	0	9	144	1983	56	0	51	35	280	246	3	94	129	0	0	0	1	0	0	34	27	202	150	0	118	728	0	0	78	0	52	0	1	0	0	0	1	0	0	3	0	0	0	0	0	10	0	0	0	0	0	1	0	430	342	946	16	3	150	0	0	1	15	0	0	0	2	1	0	0	1749	427	0	274	6	183	52	2	72	500	350	1	7	189	442	233	11	0	266	79	398	189	201	252	90	27	357	2	47	10955	178	24	299	2	178	227	0	0	0	0	1	0	0	0	13700	6	0	18	2	0	11	10	2	7985	0	4	50	384	62	183	551	168	219	155	6324	242	0	0	50	78	7	4	7	6	2946	98	139	121	165	1	171	110	130	723	50	0	0	2	1	1	0	2	0	5	0	0	0	1	0	451	1933	0	128	96	218	0	1	152	3	480	7493	121	421	10	0	3	1	2	4	0	7	483	0	283	259	18	359	40	0	1	0	1	0	8	132	115	202	74	806	381	157	89	4	9	1	1	0	2	8	3	0	0	0	0	0	5	1	234	1541	318	1	136	17	468	1	544	33	125	119	178	475	0	0	249	509	1	131	219	420	225	291	0	27	475	347	438	0	3	158	6136	0	3	68	4	632	119	145	466	225	19	7	711	149	315	7	110	35	598	96	145	160	252	1	16	2	145	580	56	552	406	66	11	11290	362	284	4929	29	32	1833	71	306	2	38	205	2	263	328	52	3	88	66	18	149	23	182	158	155	0	340	728	349	11	150	661	486	139	176	0	3	143	1038	0	0	30	364	7	175	184	151	63	2	156	430	50	1	12	157	341	112	31	1	1	6	124	289	242	4	739	0	1	1	0	6	2	0	101	153	1	82	503	202	167	127	0	125	4	123	176	0	2	115	534	102	210	320	0	2	52	8	3	111	1406	5	145	1762	0	719	2	0	0	0	8	0	1	12	10	196	0	0	145	164	79	1	12	0	802	49	24	254	248	106	282	148	30	10	1230	122	54	178	17	145	5	84	130	93	201	228	96	0	549	710	150	4	86	0	0	0	1	0	1	16	204	42	10	96	1	66	132	974	68	192	3	557	254	179	40	304	0	203	29	94	177	53	161	0	501	4	3006	255	966	23	159	213	239	276	76	0	7	0	1	228	25	597	2	310	480	74	82	105	31	16	69	75	1618	0	2	68	134	19	80	538	25	0	0	579	5	1	153	10	746	8	2	950	5	95	143	369	2	0	63	19	110	91	4	34	129	283	79	67	12	276	80	30	5	0	55	2	119	2	207	6	102	4	58	13	321	9	4	6	229	1	70	519	114	400	4689	232	254	0	3	1	3	0	1	0	2	0	1	0	0	0	18	3	7	2	1	0	0	0	0	0	0	0	1	0	0	68	9	0	0	0	1	0	0	0	0	4	0	0	6	0	1	0	2	0	0	0	0	0	0	0	0	0	0	0	0	0	0	0	540	24	0	0	0	0	0	3	0	0	0	17	0	0	20	0	568	0	1	0	0	0	0	0	2	0	0	0	0	548	7308	0	0	8	2812	530	148	328	133	497	294	29	36	3	0	0	0	0	0	6	0	1	9	31	0	0	1	1	0	0	3	2	0	0	2	0	0	0	5	3	0	0	52	15	0	5	0	0	1	176	211	71	226	0	0	0	55	1598	0	0	0	0	35	3	123	1402	2	69	0	1	269	180	0	0	0	0	192	0	0	0	18	1324	0	934	0	0	5	100	0	1	30	54	656	0	0	0	0	0	0	0	35	1	0	0	0	0	161	129	406	17	0	0	0	0	0	0	0	126	0	940	467	371	222	512	18	5	354	0	0	20	152	8	613	466	1110	2	0	5	1530	4	0	580	21	189	18	294	0	5	57	11	1	48	292	12	104	0	0	0	1	5	156	87	96	3	0	0	0	0	0	5	0	0	0	1	954	0	146	34	63	1068	0	10	111	91	16	2	157	78	179	0	5	0	0	1	0	5	0	0	1	4	0	0	0	0	0	0	0	0	0	0	977	0	0	1	0	0	0	0	0	0	0	0	0	0	0	0	0	0	0	0	0	0	1	0	16	62	57	326	0	0	0	9	0	1	1	2	0	0	0	0	0	0	0	0	0	1	0	24	0	0	26	12	0	0	2	0	0	224	0	3	0	0	0	0	0	0	0	0	0	0	0	8	4	0	3	1	0	0	0	0	0	3357	232	293	1088	1869	454	745	0	2	1	39	10	0	1	1	2	0	1	1	0	0	0	0	0	0	1	2	0	1	48	0	0	0	1	1	1	2	0	0	1	10	383	411	34	2	1	0	1	0	0	0	0	3	0	0	222	61	0	0	0	0	0	23	727	1	11	3	97	0	1	5	1	2	0	284	920	513	21524	0	0	3	0	0	1	2	3	0	1	184	0	2	4	230	2	0	0	0	0	0	0	1	0	0	0	0	0	3	0	0	19	46	2	97	5	298	58	46	33	156	470	0	0	1	0	16	0	0	13	0	71	235	3	0	1	0	45	8	0	0	0	1	33	0	0	0	0	0	0	21	0	0	0	0	0	0	1	1	1	0	278	632	0	0	0	0	0	0	0	0	0	0	0	0	0	1	0	0	0	0	0	0	1	0	2	0	0	1	0	0	0	0	0	1055	198	0	0	0	0	0	0	1	0	2	1	30	157	0	4	0	0	0	1417	1	0	0	3	0	0	0	0	0	4	0	0	171	0	2	0	0	1	379	0	3	570	316	224	59	0	1	2	0	1	24	0	1	0	0	4	0	3	0	0	0	1	15	445	1	1	6	0	0	0	9	0	5	1716	1	0	158	0	0	0	53	0	0	1	0	1	0	0	0	6	1	1	0	0	0	0	0	0	0	0	0	0	0	0	7	287	0	0	1	2	0	3	0	1	0	0	1	182	94	0	1	0	0	0	150	0	0	262	0	0	0	0	0	0	0	0	1	0	0	1	0	1	0	0	0	0	0	0	0	1	0	0	1	0	0	201	0	149	478	50	9	221	43	4	0	153	73	713	312	74	408	0	0	0	0	0	1	0	17	0	0	0	0	2	0	0	0	198	3	84	0	16	11	5	0	3	0	1	176	177	0	25	14925	705	0	0	1	1	0	0	0	0	3	0	0	0	0	16	0	5	11	0	2	0	0	0	1	1	0	0	7	0	0	2	1	35	1058	1	0	1	0	0	0	4	0	0	0	0	0	0	1	1	0	2	1	0	0	0	110	0	18	0	1	3	0	0	0	0	1	0	0	0	0	0	1064	0	1	0	0	1	0	0	0	0	0	0	0	12	0	99	0	0	0	0	216	1	5	0	0	0	4	0	0	0	485	604	0	3	0	0	0	2	3	0	0	1	1	0	0	2	0	4	1	0	0	0	0	0	0	0	0	0	191	1172	2	3	0	0	0	0	0	1	0	0	0	0	0	53	0	0	0	0	53	1	9	125	265	0	0	0	1	0	0	0	104	1	1	276	0	1	4	5	8	0	0	0	0	0	1	0	0	0	0	0	2	0	0	0	0	0	0	0	0	0	0	0	2	0	0	0	0	0	0	0	41	0	0	0	0	0	0	0	0	0	0	0	0	0	0	0	0	0	0	0	0	0	0	0	0	0	0	0	0	0	0	0	0	0	0	0	8	0	0	0	0	0	0	0	0	0	0	0	7	0	1	1	0	0	0	0	5	180	0	0	0	0	0	0	0	0	0	0	2	0	0	0	0	0	0	0	0	1	0	0	0	0	0	0	0	0	0	0	1	1	4	0	0	0	0	0	1	0	307	304	344	1	0	0	1	0	0	0	0	0	0	0	0	0	0	0	0	0	0	0	0	0	0	0	0	0	6	0	0	0	0	0	0	0	0	0	0	0	0	1	0	0	0	0	0	3	2	3	0	0	0	0	0	0	0	0	0	0	0	0	0	0	0	0	0	0	2	0	0	0	5	4	0	0	0	0	0	5	0	0	4	0	0	0	0	0	6	0	0	0	0	0	0	0	0	0	0	0	0	0	0	0	0	0	0	0	0	0	0	0	0	0	2	0	1	1	0	0	0	0	0	0	0	0	0	0	1	0	0	0	0	2	1	0	0	0	0	0	0	0	0	3	0	0	756	16	0	0	0	0	0	0	0	0	1	0	0	0	0	0	0	0	1	0	1	0	68	0	0	3	0	0	0	0	22	207	0	12	0	3	1	0	0	0	0	0	0	2	237	4438	0	1	2	0	0	0	1152	0	341	1	2	0	0	132	0	0	0	0	1	580	1	0	0	0	0	0	0	0	0	0	0	0	1	0	0	0	0	0	0	0	0	1	3	0	3	0	3	0	1	0	1	0	0	376	1102	0	0	0	0	0	0	0	0	0	280	517	0	0	1	1	1	36	0	1	5	7	654	0	101	2	1	0	103	7	0	7	1	2	0	0	0	0	0	1	0	0	0	0	0	0	0	0	0	0	0	0	0	0	0	0	0	0	0	5	1	0	0	0	0	9	1	4	214	4	0	0	0	0	0	3	1	0	0	0	0	0	0	0	0	0	0	2	0	0	0	1	0	0	0	0	0	37	1	0	0	0	1	1	0	0	0	1	0	0	0	0	0	0	0	0	0	0	0	0	0	0	0	0	0	0	0	0	9	0	0	0	1	0	382	0	0	0	0	2	1	1	137	477	0	0	0	0	0	0	0	0	1	1	0	1	4	0	6	0	8	0	0	0	6	0	28	68	0	0	0	1	45	0	2	0	0	0	0	0	1	0	0	0	226	2	17	194	0	0	0	0	0	0	1	0	0	0	0	0	2	0	5	0	0	0	0	0	0	0	0	1	4	295	2014	640	3	2	0	0	0	59	134	0	263	98	6	2	11	0	0	0	1	32	0	0	1122	49	469	20	2	591	0	3357	5	0	256	165	0	302	883	0	0	0	0	198	1818	0	0	13	1	123	962	410	0	1	106	512	806	895	0	0	0	1	0	1	0	0	0	0	0	0	8	28911	0	0	0	0	26	0	0	0	1	0	0	1	0	0	0	3	6	0	0	3	0	0	1	0	1	1	1	0	0	0	1	0	1	0	0	0	0	360	89	90	151	139	80	309	112	116	0	1	1	0	0	2	9	0	0	1	0	0	1	0	0	8	1	0	0	1153	3	0	9	1	1	1	0	0	0	1	8	1	379	767	171	196	0	12	89	40	1	0	1	0	0	0	0	0	0	0	4	3	0	1	0	0	1	0	1	4	0	1	0	2	0	0	322	1	151	0	0	0	0	7	0	0	0	0	0	0	0	0	0	0	0	0	0	0	0	7	2	0	0	0	0	0	0	1	0	0	0	37	0	0	0	6	0	5	0	0	8	0	1	0	0	0	0	0	0	0	0	0	0	0	0	0	1	0	0	0	0	0	0	0	0	0	0	0	0	0	0	0	0	0	0	436	0	0	0	0	1	0	0	0	0	1	0	0	1	0	0	0	2	0	0	1	0	0	0	0	1	0	0	0	0	0	0	0	0	0	1	0	0	0	0	3	0	0	0	0	0	0	0	0	0	0	1	0	0	0	0	0	0	0	0	0	1	0	0	0	242	290	362	1	0	0	0	0	0	0	0	0	0	0	0	0	0	0	0	0	0	0	0	1	0	0	0	0	2	0	0	1	0	0	0	1	53	0	0	0	0	1	0	0	4	0	0	0	0	0	0	0	0	0	0	1	0	0	0	3	5	0	0	0	0	0	0	0	0	2	0	0	183	257	0	0	0	0	0	0	2	0	0	0	0	0	1	0	1	0	0	0	0	2	2	0	0	0	0	2	22	0	0	0	322	0	0	1	0	0	0	1	0	0	0	0	0	0	0	1	0	0	0	0	0	1	0	0	0	0	0	0	1	0	0	15	0	0	0	0	1	0	1	0	0	0	0	2	3	0	1	0	1	0	0	0	0	0	1	0	0	0	0	0	2	0	0	4	0	1	0	0	0	0	0	0	0	0	1	0	5	0	0	0	0	0	0	0	0	0	0	0	0	0	0	0	0	0	0	0	0	0	1	0	0	2	0	0	0	15	0	0	0	24	0	0	3	0	0	0	0	0	0	0	0	0	0	0	2	3	1	0	14	0	0	0	0	0	0	1	0	0	1	0	0	0	0	0	0	0	0	1	0	0	0	0	0	2	1	0	0	0	0	0	3	1	0	0	0	0	1	0	0	0	0	0	3	0	1	14	0	1	0	0	0	0	0	0	0	0	0	1	3	1	0	0	0	0	0	0	753	14	0	0	0	0	0	0	0	0	0	0	0	0	0	0	0	0	0	0	0	0	0	0	0	0	0	2	0	0	0	0	0	0	3	0	0	0	0	0	0	0	0	0	0	0	0	0	0	0	0	0	0	0	0	0	2	1	0	0	0	0	0	0	0	0	0	1	2	0	0	1	3	11	593	344	7	14	171	451	535	183	0	142	3	352	406	2	261	3479	484	883	1	0	677	0	0	0	0	0	0	0	0	23	31	0	0	1	1	522	0	0	0	0	0	8	0	0	0	0	0	0	0	0	0	1	0	0	2	0	0	0	3	0	1	0	0	0	8	0	0	0	0	1	0	0	0	0	1	2	109	479	292	0	0	0	1	0	23	0	0	0	0	0	0	0	1	0	0	0	0	0	0	0	0	0	6	0	0	0	0	0	1	1	0	0	0	1	0	0	0	0	1	0	0	0	0	0	0	0	0	0	4	3	0	0	0	0	0	0	0	1	0	0	0	0	0	15	9	0	1	0	0	0	0	3	0	1	0	0	0	0	0	0	0	3	1	1	0	0	1	0	0	0	0	0	0	3	0	0	0	1	0	0	0	0	7	0	0	1	0	0	0	0	0	0	0	0	0	0	0	0	1	0	1	0	0	2	1	0	0	11	0	0	0	0	0	0	0	0	0	0	0	0	0	0	0	1	0	0	4	0	0	0	0	0	0	0	0	397	10	2	0	0	0	0	0	1	0	0	0	0	0	0	0	0	0	0	1	0	0	16	2393	11	0	1	0	0	33	0	0	0	0	0	0	0	0	0	0	0	0	0	0	0	0	0	0	0	0	1	4	0	0	0	1	6	0	0	0	0	0	0	4	0	2	0	0	0	1	0	0	0	0	0	0	0	0	0	0	0	634	599	116	0	1	236	8	0	0	0	0	0	0	2	0	0	0	0	1	0	5	1	0	2	0	0	0	0	0	0	416	82	602	0	0	382	325	209	0	0	0	0	0	0	0	0	0	0	0	0	0	0	0	0	1403	425	22	0	0	0	0	0	0	0	0	2	0	0	0	0	0	0	0	0	0	0	0	0	0	0	2	0	0	0	0	0	0	0	0	0	1	1	0	0	0	0	0	0	0	0	0	0	0	0	0	26	0	1	284	432	705	59	79	0	1	1	0	0	1	0	1	0	0	0	0	0	0	0	101	361	30	477	120	43	0	0	0	194	0	28	0	0	347	595	1	2233	0	0	0	0	27	252	1	13	657	195	168	234	0	100	451	434	4540	786	190	1	858	1875	2	19	7	238	603	1	124	4	320	339	2322	63	385	3154	1618	7	2	0	0	155	7	141	695	1396	50	209	0	160	63	366	313	231	0	106	0	0	0	7	1436	167	0	6267	1	83981	277	14	2774	261	1	450	473	770	171	299	1246	1158	1716	0	0	0	0	0	0	0	0	0	0	0	0	283	15	2382	298	1	28	95	13	1286	176	1	545	686	1139	948	238	0	0	5	55	10866	14413	6888	15100	120	7989	583	195	80	210	0	127	588	11	133	0	2	1	0	0	0	0	4	7	0	0	3	0	23	493	353	217	100	67	0	146	0	9935	1654	234	10	0	255	2466	317	12	0	0	0	0	0	0	0	2	0	0	0	0	1777	870	3	321	2100	215	1364	192	180	1025	2490	7	170	416	1	0	0	1	0	0	0	0	0	5	0	0	0	0	0	0	0	1	2	0	616	450	550	1082	795	80	8	0	0	0	0	0	0	1	0	1	1	17	4	297	832	713	290	424	0	0	0	387	66	44	7	258	164	658	19	110	3	328	636	31	51	21	362	416	310	72	74	21	0	46	339	48	20	6	0	495	117	189	121	202	159	0	191	53	39	0	58	88	53	164	9	362	40	47	540	8	0	1	20974	276	66	637	190	261	9	76	2	161	108	88	654	3	903	216	364	6	0	116	130	182	17	2	486	376	66	44	64	208	741	7	118	20	0	9	22	0	0	255	62	4	0	3	0	2	0	231	187	0	122	121	272	9	215	417	342	150	2	150	80	2	47	8	132	209	399	1	67	143	8	16	135	2	0	11	168	52	9	285	18	845	544	0	477	51	5	602	377	235	293	2	224	0	10	561	133	80	64	113	844	298	0	1	0	2	0	11	161	515	0	0	0	0	0	0	114	145	331	92	226	61	33	0	0	16143	250	1194	581	14	0	2	4	429	12	10	0	40	0	434	65	846	83	128	16	401	0	0	179	266	23	35	532	10546	207	1	15	0	1	837	41	33	132	7	46	485	336	319	0	48	0	288	15	1	1	0	9	305	124	1288	160	2	51	310	1650	805	1	7	51	89	562	89	118	761	81	0	8	0	44	49	542	0	50	13	10	2	116	42	369	248	226	9	0	33	0	33	7	170	197	113	202	19	6	152	293	75	413	181	255	451	91	101	707	896	1	7	3	9	2	89	3	30	4	0	287	1106	155	18	73	2	199	169	111	121	157	81	845	2	70	49	0	1	0	0	0	0	19	224	0	487	0	94	55	0	1	15	0	0	1	33	1	527	0	82	42	303	199	22	1	67	0	0	165	1	2	126	114	0	0	12	3	1	1	18	0	1	1	1	1	0	0	0	11	65	30	59	169	149	273	11	0	112	99	61	41	3	3	13	0	0	0	363	628	580	98	446	439	27	16164	29	4326	848	170	21	58	209	629	0	1	2	525	2	62	275	446	200	95	282	279	240	132	1	2	15	4	3349	0	618	607	281	246	2	1028	40	250	28	261	374	391	29	0	198	150	2	182	242	822	162	354	1225	4	71	295	12	276	57	28	699	215	0	0	534	382	10	17	26	0	295	130	113	160	52	124	22	305	22	18	1	1	22	18	905	1	525	297	22	77	229	148	323	19	0	2896	0	10	1116	230	516	304	8	3	1	5	0	0	0	0	20	0	25	913	50	0	0	0	1	16	290	11	640	21	0	189	360	327	0	164	30	0	0	0	57	333	1317	0	74	40	133	276	176	215	601	233	178	5	0	168	81	1298	48	8	0	25	0	0	169	33	3	27	270	126	4	17	1331	195	0	0	91	3	551	1	103	1	473	0	0	0	2	133	143	158	363	1908	2	93	2	1037	122	389	527	245	756	0	0	0	0	21	1	196	8353	43	0	73	128	257	57	413	54	30	3	35	94	194	355	224	65	431	785	201	402	1	0	1404	1570	166	366	189	327	171	60	1151	367	53	1	772	0	0	0	0	0	0	0	0	0	0	0	25	0	5	1	0	8259	6	0	1	25	0	0	1	0	51	31	83	0	0	1700	99	11	22	147	138	615	11	20	109	386	361	224	3	0	293	138	150	2227	74	0	342	0	18	1	201	5	100	131	3	3	3	1	1	0	17	199	103	45	0	63	149	822	275	13	2	280	137	130	1	0	2	0	14	10794	17	0	2586	112	0	1	30	0	448	458	14	350	96	2	0	47	329	181	24	2395	337	115	1	4	67	176	125	28	3	294	407	799	43	127	407	2208	51	2	223	208	139	443	30	73	2	342	5	5	165	41	1220	3484	305	108	579	31	0	179	137	420	168	277	783	69	575	286	884	378	2378	159	0	307	229	1	106	229	230	111	187	4	0	290	859	381	236	228	94	132	103	184	482	114	16	476	6890	320	357	303	0	0	919	283	87	58	17	454	533	274	138	5	197	275	8908	128	116	1	1	1	8	0	1	230	159	330	237	137	36	41	66	151	0	386	3	63	90	45	1	96	341	145	239	153	230	29	288	165	248	1	23	11	133	391	204	0	92	682	233	0	0	0	244	75	783	0	0	0	0	7450	43	1	481	770	0	46	146	363	2	4	36	1	1	6	297	696	46	0	305	90	86	1	304	641	342	279	8	0	234	124	249	39	23	298	120	565	0	189	1	338	573	234	186	559	469	14	439	2	0	0	0	29	0	158	936	84	81	6	2	207	431	0	68	153	117	2	0	54	66	233	0	9	4	7	728	679	79	14	47	10	0	2	5	3	719	40	0	170	104	11	0	0	0	158	0	339	98	212	491	118	0	0	2	2	835	52	232	489	45	9	53	29	309	6	261	9	52	244	198	15	327	3	224	251	85	120	229	187	115	118	5	0	2	4	394	2	208	9	314	562	1	5	202	1	307	65	238	18	16	83	888	395	43	74	12	424	39	25	455	0	36	0	2	46	1802	482	602	596	168	3	77	414	145	266	1	501	541	311	177	203	1242	782	42	1	484	33	101	508	163	299	293	18	126	22	13	1115	877	1	0	2242	122	104	453	105	184	291	21	607	5	314	188	705	0	5	871	175	0	56	128	83	148	192	1845	0	323	144	0	2	20	53	744	0	241	9	0	17	101	79	1	0	610	9	0	0	230	0	51	2	0	20	89	0	36	5	112	128	734	73	197	234	416	229	1063	261	316	718	96	20	1	34	163	731	243	10	678	29	6	1	23	0	130	401	915	433	237	39	6	136	32	4	26	4	392	651	252	7	46	79	233	6	338	4	518	88	210	210	15	251	115	156	44	44	438	0	0	175	0	89	20	224	2	0	76	150	261	181	39	2	94	88	3	144	4	3	62	199	88	366	234	29	39	32	229	1095	12	2	7	355	41	0	1	81	196	165	43	29	32	240	485	0	12158	123	113	205	0	0	0	233	104	655	228	60	677	198	519	88	1	0	34	265	65	34	2250	1	1	2	0	1	4	101	0	0	1	9	34	6	3	207	92	14	42	29	1	0	0	1	2	84	0	13	328	137	16	7	1652	104	23	12	49	3	425	155	212	634	151	473	513	251	24	55	0	0	1	85	67	8	299	862	81	0	235	164	187	41	116	19	45	0	2	205	5	0	0	0	302	74	1620	190	1	502	215	418	1	0	0	111	2	1164	4	401	44	1007	1	4	1	5	0	107	122	358	84	7	3	44	0	0	0	122	0	1	0	0	567	42	1	2001	412	75	125	101	393	8	50	52	8	2	174	1	0	2	510	5	224	234	3	5	2	0	235	1	39	95	617	122	464	291	696	1	308	1	216	170	142	6	1139	2161	125	307	39	10	202	25	337	386	259	950	58	403	83	3	1	1934	0	0	0	0	850	1	10	0	0	3	1	59	0	180	6	355	138	17	0	202	359	0	78	891	49	544	455	394	171	141	92	0	1	2	51	6	10	612	9	410	0	91	581	112	631	0	128	129	0	0	0	2	27	0	11	0	37	0	1	1	5	10	0	33	0	0	0	128	0	39	5	1118	88	0	80	0	0	39	193	36	99	50	77	17	74	9	44	189	306	264	384	154	7	343	389	0	0	179	93	158	1	175	197	134	297	378	336	273	0	0	0	0	0	1	3	27	42	0	0	0	0	0	0	0	4	68	256	131	236	51	0	163	105	41	112	0	7	0	2	0	0	9	1	4	1	364	373	35	795	0	1	674	13	73	2	273	10	209	121	2	92	276	46	174	3	22	77	3	0	3	1	6	0	0	1	16	299	1	0	27	104	248	0	2	0	1	0	186	269	411	156	740	519	358	529	1	3	2	1	0	2	0	42	0	4560	1	0	674	1	170	308	0	3	5	1	10	193	162	17	15	15	5	0	133	1	528	118	274	0	0	21	516	172	1742	112	115	0	36	115	41	7	0	64	97	161	354	1	0	63	152	413	44	310	41	71	106	0	0	0	0	0	173	0	2	0	0	2916	0	0	4	0	0	130	265	0	16	2	0	5	0	0	47	40	7	75	115	6	5	74	5	2	0	30	62	1328	40	403	17883	182	111	38	5	0	0	562	137	281	12	0	0	1	11	0	7	38	41	4	85	208	94	57	125	145	4	0	368	22	59	19	119	1011	150	1	0	135	291	6	84	4	145	41	107	362	223	393	1572	223	111	118	58	0	59	8	0	30	475	393	9	89	156	48	0	100	127	57	26	356	177	43	224	820	216	7	40	47	2	1046	97	49	639	110	3	4	2484	871	177	0	2924	157	61	128	11993	5	1	0	3	1	3	0	0	0	546	0	0	88	2	89	504	71	254	48	14	0	0	1	0	4	1	0	2746	75	517	22	0	18	4	409	1	0	0	0	0	0	11	172	0	5	106	507	85	189	398	260	58	180	1	0	17	14	107	149	0	231	20	15	267	8	6	6	0	0	86	1	0	0	0	0	0	52	11	15	1	242	730	0	0	35	1	0	2	1	2	74	1	494	1	301	548	3	2	0	5	597	1	2	43	27	664	0	247	221	2	1	96	138	184	0	0	254	551	1428	2	0	2	56	5	483	583	80	172	29	65	30	1738	160	74	6	3	11	311	239	240	364	0	168	33	90	332	351	184	317	399	249	0	2	0	10	13	288	0	143	0	0	0	0	0	1	0	1	31	8	0	32	13	12	539	0	10	8	882	179	409	190	108	53	36	448	188	425	175	310	45	224	0	2	2	133	0	0	3	354	146	142	24	352	94	12	539	203	2122	55	122	2412	6	319	293	7	1787	325	0	173	0	4876	126	3101	325	0	45	11	6	98	94	210	40	423	65	573	405	232	209	165	109	677	5	1	69	429	137	15	278	20	9078	179	11	290	2570	258	2	810	3	39	146	0	47	85	436	75	486	21	196	686	0	133	181	2	1	4	38	402	38	1215	43	85	103	602	2316	124	2437	0	20	1	54	6	1	79	5	14	4	1	8	0	46	2	106	15	0	12	1	167	8	5777	84	267	2999	3	9	86	50	157	6	31	142	75	610	455	680	318	8	109	686	598	656	2	2	16	12	7	166	97	458	103	271	190	421	35	62	420	18	8	1808	823	2	358	3282	68	283	81	134	298	90	97	4	3	18	1	85	94	0	806	378	3	40	191	0	207	0	1	107	3	271	4	31	0	681	232	3	40	129	732	73	32	89	0	0	0	0	0	0	95	112	1	70	182	248	23	276	321	0	119	80	177	258	149	334	708	146	1	0	0	481	574	14	1	14	47	11	15	165	4	1	211	259	132	39	2	0	1	0	0	3	10	0	92	6	70	174	208	292	1255	971	2	6	27	45	0	3	0	0	0	0	0	255	97	8	263	725	1920	125	185	58	107	588	160	12	4	51	304	104	11833	0	78	24	57	80	957	5	37	0	0	15	317	90	15	0	100	0	18	2	0	473	9	19	1	47	1561	35	143	193	6	300	698	584	258	0	1	70	183	0	167	25	5	1121	255	150	31	0	0	0	0	0	0	63	22	581	4	0	8	113	4	126	35	48	55	1038	305	124	112	103	609	5	77	0	1	81	83	0	0	455	1	33	7	4008	5	4834	52	76	2	26	101	7	16	178	7	0	0	0	0	37	98	37	82	942	65	213	0	61	1731	17	0	0	119	72	68	295	194	97	8	154	6	1121	453	376	85	2	0	65	187	27	3889	42	56	212	2	100	46	796	202	11	3	0	0	2084	12	1	2	0	179	898	74	0	373	0	2	132	96	88	9	157	554	7	190	156	87	0	1	8	0	2	598	324	363	164	400	772	133	43	1	0	13067	6772	898	0	874	119	224	59	266	804	3	0	0	567	65	1032	181	201	0	0	0	42	1	373	871	176	197	0	3	13	1	0	0	1	0	0	3	0	309	288	10	18	205	120	112	12	7	367	0	163	270	241	27	260	82	0	4	131	0	0	1	0	152	9	554	102	767	33	613	302	92	10	0	2	39	5	182	27	74	126	14	204	165	290	14	172	22	98	16	2	0	0	296	214	0	47	1956	383	4	59	33	276	16	79	53	80	0	66	133	155	259	87	148	145	95	0	18	123	96	50	399	0	51	3	17	9397	3	608	17	330	0	8	120	0	0	76	640	4	3	42	58	18	5	2	171	58	79	25	311	161	758	2	421	476	2	1	41	40	4	169	0	1	93	36	42	77	6	483	57	11	6	68	1	22	5	67	4	16	0	8	121	52	253	300	0	0	0	128	15	30	4	32	23	2	123	4	1	142	60	14	99	38	0	343	407	0	2	0	5618	9	257	40	190	220	90	104	343	79	22	195	63	104	32	71	14	713	0	0	545	777	3	403	131	258	66	152	122	283	163	441	104	863	12	1	1	0	0	214	247	0	0	0	0	0	0	12	497	201	1804	74	82	88	540	301	0	0	1	205	1	432	64	80	2	0	0	0	596	439	81	6	31	0	1	0	0	0	3	3	117	30	24	49	32	318	0	3	1	1	429	145	930	81	0	0	11	44	54	59	1	1	0	563	0	43	181	474	2	0	0	293	0	666	37	0	3	201	551	3	244	297	106	549	44	1	1	41	294	126	392	58	0	0	0	0	2	288	2	0	0	0	26	413	106	403	0	0	2	11	15	2	0	0	0	0	4	0	81	61	3608	202	196	1472	98	6	0	0	57	7	0	1	4	3	0	4	0	0	3	46	3	16	377	1	0	0	0	1	6	1	155	257	1	2	175	107	14	158	119	73	47	14	288	155	113	124	1	1	154	193	432	436	109	386	1741	15	551	3	5	4	19	0	0	1815	1	1	38	25	131	186	330	1	7
"SAMN03072490"	118	0	1566	0	3	0	66	0	346	25	68	43	7791	345	314	376	4173	20	60	0	0	0	2	7	16	210	33	128	1288	129	16	84576	51	113	117	22	840	237	84	113	340	96	525	420	969	70	345	45	5	324	353	509	2966	2	0	432	4566	290	134	260	18	113	609	89	72	710	22	20	89	188	2164	112	160	80	68	25	272	923	62	83	53	345	50	3	514	290	16	3	16	9	1	0	1	120	162	346	164	99	8	447	969	173	423	206	728	386	3	325	188	31	437	54	280	24	30	0	665	297	63	10	628	322	139	248	1	61	28	233	52	99	248	8293	0	26	29	99	12	271	126	71	396	154	229	219	123	422	321	122	156	5	119	59	561	39	171	204	334	51	2367	259	246	46	167	363	202	286	161	89	556	141	809	150	34	126	616	814	4016	2326	972	811	0	5	303	114	74	0	339	3	339	98	2	77	495	347	141	1416	111	237	12	343	1626	307	103	64	123	159	67	598	226	194	230	112	234	125	125	75	196	375	150	559	88	145	53	709	95	1187	118	109	37	137	3	14	0	2240	198	35	189	143	157	30	7	61	68	196	270	451	163	90	341	83	315	221	502	163	346	2	160	308	404	0	0	149	267	434	1697	350	0	185	132	0	0	0	0	0	8	314	88	0	25	1	29	1	1	1	2	171	149	0	33	0	19	0	2	6	178	171	87	0	5	303	430	93	37	13	256	269	70	0	0	1096	3	14	28	35	1062	0	148	1057	131	2382	33	64	1136	24	507	77	10	114	935	261	6	593	56	47	124	764	141	461	490	113	4	0	447	126	131	149	140	28	242	673	95	32	59	0	863	664	23	245	347	0	1787	3445	962	24	117	547	0	182	650	294	110	313	616	105	366	1	211	226	230	22	1345	53	183	51	2925	272	1307	447	524	145	113	238	676	348	579	63	1	114	67	1051	76	1	371	327	85	194	4158	0	126	91	13	114	41	628	98	366	0	258	268	0	301	398	916	253	100	1802	896	95	309	14	1	139	521	47	267	254	653	204	153	59	309	25	154	82	107	34	69	41	753	104	441	118	106	79	104	234	663	1	127	1	26	7	195	44	936	151	478	42	33	3	32	132	192	547	121	38	195	70	49	180	143	115	971	85	9724	54	163	14	401	1478	87	789	186	483	80	0	882	90	335	89	1125	63	39	56	3	652	27	529	207	4	68	6405	14	6	214	361	51	297	97	74	594	242	132	44	3	32	62	80	123	50	1370	483	463	295	695	194	5	731	93	2434	370	90	201	382	22	257	173	1152	91	1105	167	157	214	436	2588	69	917	721	271	188	7	299	310	101	95	101	28	493	12	344	89	581	0	623	3750	1801	692	242	0	17	2	510	32	106	303	381	114	128	142	3910	1932	191	319	39	132	156	2	30	97	791	73	1385	155	245	288	70	535	198	499	104	71	52	51	206	203	649	9	142	7	200	40	644	306	668	94	377	1	90	55	33	972	143	153	266	141	189	19	211	162	129	120	49	1	41	32	387	2	21	77	104	693	2467	166	521	524	284	58	43	571	303	188	67	86	1174	249	277	139	490	374	795	1710	142	1144	356	1	17	142	219	6853	1386	602	88	331	86	302	92	651	928	1	1410	756	153	1271	363	380	193	0	1363	642	371	277	1164	6	13	161	186	164	1	43	897	63	21	0	145	1157	2913	618	42	417	180	2042	1992	545	763	394	140	2	2	0	0	44	68	97	5595	0	1179	143	65	65	6	9	170	2	0	1	218	4	258	5	385	102	141	134	169	8	54	139	5087	5154	28	94	6700	4258	46	87	385	1398	21	0	290	938	1257	398	881	0	309	13	123	66	403	1154	186	84	530	265	387	317	23	177	1	2	0	8	20	88	456	154	1424	478	85	131	89	13	683	0	0	2	19	405	34	99	2	39	227	63	22	29	108	493	153	289	2325	2	459	896	23	0	90	129	29	0	8	19	16	133	2	34	44	1	0	31	0	19	0	27	8	4	0	0	7	0	13	5	0	1	45	49	780	4	495	94	331	1181	1137	104	187	140	346	1959	485	32	83	1	3056	22	65	325	645	141	107	179	584	673	53	2420	126	126	361	607	19	342	559	48	270	6155	54	336	328	252	188	130	679	37	206	294	170	457	0	366	25	513	334	796	437	429	802	131	38	277	177	633	179	83	863	500	60	437	255	162	3588	352	94	2	251	210	503	4	219	371	0	422	13	710	257	644	525	239	8578	318	157	2517	1108	238	1060	212	423	88	166	104	464	460	19	736	1136	0	216	301	7	54	117	193	251	3	20	795	188	21	764	68	184	1246	48	680	252	128	171	227	1773	716	193	110	107	472	484	17	518	344	116	63	108	4102	823	5	1798	146	156	132	47	14	1249	457	436	520	268	3165	1	0	5	4	165	67	23	384	77	23	50	623	3605	238	185	625	1207	415	986	13	94	1449	78	388	2168	2554	0	45	481	126	55	332	581	2529	27	22	21	359	466	451	392	29	269	409	0	75	559	561	46	69	101	498	282	4	178	62	1798	7371	74	25	16	1242	521	399	4	396	28	45	501	154	353	1	50	159	182	1	1	795	107	332	10204	354	6	8653	566	265	5088	178	5	5306	1337	37	509	56	158	162	1388	403	56	0	13	474	10685	503	104	3	76	186	70	39	282	853	239	285	994	1580	0	442	2053	97	288	70	13	205	3299	13	1093	24	241	83	6	147	528	2315	2	19	0	28	31	122	7354	0	188	23	73	31	457	531	530	112	196	88	118	395	490	49	861	570	7	617	120	141	0	879	288	2643	853	1093	588	47	252	1545	12	235	2	240	267	765	1721	560	18	4	321	99	44	97	1079	3	5	26	57	7	439	0	184	29	52	70	73	2145	124	47	66	542	330	253	2410	76	18	61	32	848	405	56	151	0	340	28	100	268	3471	843	373	111	9	151	328	1	263	206	7	1327	716	173	10	34	63	1133	288	685	92	3	5761	869	771	451	30	90	979	18	1455	29	4	1	278	1428	138	27	148	299	425	52	120	223	350	273	1634	251	165	2026	1033	179	8462	1913	1410	149	181	155	21	31	1015	184	532	1668	331	0	220	147	238	1001	78	330	101	74	3845	3696	8	86	198	113	22	288	104	162	7	62	219	0	19	7726	174	281	14	150	158	47	105	84	676	89	0	51	123	50	391	133	198	0	380	281	194	415	92	667	384	971	4770	671	785	553	199	401	308	167	1643	256	680	775	131	61	31	309	1	635	14	5	497	2136	45	1	935	188	210	3309	2045	155	148	0	172	85	228	74	3568	551	53	126	98	151	26	309	1036	508	73	86	2810	3550	190	70	15	2022	612	26	147	598	711	178	0	0	0	27	1153	331	18	5	1748	37	38	12	436	69	27	13	86	0	220	18	244	45	381	363	131	93	10	104	260	159	586	405	72	1465	444	400	9525	84	197	4	366	110	51	0	610	1866	3110	28	1	0	0	233	2	1243	451	2403	0	321	1329	108	909	604	1	7	2445	1456	1089	1823	52	172	8	538	69	60	43	407	318	58	52	36	1	0	0	2	33	99	512	371	52	526	1482	119	112	25	125	117	44	7617	119	51	1025	154	207	975	136	66	205	156	29	796	4	18	257	25	126	1	797	188	23	100	93	891	547	1236	667	227	470	213	296	19	1674	108	113	295	59	75	263	282	1226	2	5651	999	116	43	596	69	359	118	238	77	132	1710	46	98	25	204	159	179	96	983	46	1000	95	771	1322	4	90	51	541	857	203	636	351	4	1150	26	3601	2	203	344	409	279	120	86	283	722	200	534	11903	3645	1826	25	283	0	16	460	1	160	551	116	122	135	1238	938	161	82	153	394	72	13	0	4782	2	68	11	259	8236	104	4	1358	0	1	715	1	342	134	292	392	41	2772	13	3600	12	47	171	1	5156	64	18	3202	112	1354	14	1625	169	263	58	332	2675	591	130	98	0	153	479	34	130	141	57	178	173	448	2	2057	3	302	24	65	202	3108	30	284	5	152	540	1	79	2033	303	127	2838	62	1946	967	279	250	174	336	1012	13	230	894	25	1832	44	18	43	1465	0	0	2	232	239	120	46	6	4	7	410	283	321	46	252	0	2	2978	51	7781	44	718	1894	130	1190	69	68	59	467	20	98	664	135	3	165	290	347	215	107	4480	147	3	1168	890	81	12	464	18	64	434	117	87	1182	148	1	67	434	1	65	175	362	382	14	265	207	228	885	86	432	569	9	54	108	345	27	592	9	90	670	50	0	2006	294	25	373	1913	421	2057	69	112	306	165	226	48	590	3260	0	38	232	0	1	533	712	1700	0	709	98	131	1277	277	6619	372	201	184	874	640	125	261	1357	207	31	83	26	76	221	0	0	153	330	56	4	732	5874	877	34	193	2118	110	817	71	96	175	9	196	333	283	4355	430	221	254	1480	126	1	11	2185	608	5182	202	333	2432	1	484	20	180	577	25	1140	121	86	279	57	91	408	1039	666	105	1202	3	197	1301	55	1134	1151	156	173	894	128	19	66	1341	47	132	158	298	71	1029	52	611	3327	69	0	13	10	115	1527	120	287	1420	926	2	249	0	172	16	97	293	0	0	9	262	0	0	0	5778	512	683	195	1116	950	455	546	292	0	5	90	101	65	86	43	148	81	0	651	66	490	85	0	2302	273	376	288	5	10	419	178	28	1045	0	1	562	83	595	433	41	0	57	88	257	145	230	153	79	257	0	1142	102	1	10	10	213	309	1024	1104	1324	0	478	429	5	703	382	228	44	29	24	3855	38	109	5	2	534	1	131	192	150	699	310	156	204	197	13	33	5	711	221	76	1	38	1057	258	794	186	881	322	239	117	160	1	358	408	88	586	1133	1434	2	2307	492	134	2941	928	198	71	72	9	185	33	417	86	398	2	2	276	249	360	1447	12	2	10	479	212	53	229	880	4	108	713	2036	597	64	44	33	390	314	1392	348	33	404	1153	760	0	0	0	0	358	329	1300	73	670	3018	179	908	1440	1125	131	86	986	38	573	280	628	261	522	414	2226	46	1135	394	348	425	5	31	551	408	82	141	238	256	298	8300	7328	180	1	742	76	187	11	0	225	47	213	51	2614	367	19972	644	1273	940	161	131	89	398	200	135	0	148	346	157	4	45	634	0	85	77	43	130	135	265	93	105	40	438	197	682	54	54	194	246	991	301	144	153	234	707	538	149	153	17	118	60	72	152	2	16	320	267	328	187	548	291	853	8	41	11	1244	188	951	388	94	0	0	41	120	312	215	183	255	428	14	404	798	544	467	721	256	702	274	64	336	103	1381	112	863	136	23	199	198	261	812	335	1440	3221	119	896	252	4	220	182	20	3	61	475	103	192	68	66	373	90	3	187	20	112	184	231	19	0	38	93	20	161	198	1090	189	59	71	95	172	37	44	48	1	0	1	5767	973	2280	352	99	507	0	0	20	0	2	0	227	1187	1317	162	298	83	37	396	405	101	256	144	111	171	109	269	72	358	23	470	2033	291	778	5	1	392	141	864	1310	469	128	615	44	93	74	935	89	809	131	212	777	150	1901	75	283	353	322	890	336	1683	323	51	200	731	52	1156	196	25	113	73	75	45	5697	14	5	723	1683	171	89	275	414	0	162	282	89	365	135	9142	315	67	69	441	201	318	2	299	43	4	5458	260	19	860	165	121	267	831	155	0	149	655	225	2013	2	823	4	1	852	2	2267	122	136	227	1	34	344	276	1162	567	726	1442	381	222	0	79	1	124	129	233	3	229	58	108	41	298	1170	11	33	161	12	380	0	143	377	234	179	3378	2712	1515	670	339	650	0	63	181	702	63	573	39	0	149	1716	8	13	1	20	3607	3958	1904	2324	170	538	169	13180	602	516	430	209	11	0	7	2	0	107	38	662	546	193	431	506	0	17	21	30	3	0	1	29	171	38	738	1023	337	62	1276	0	0	2	136	463	364	18	2	99	365	832	271	273	457	655	346	444	557	172	106	29	385	887	51	175	17	231	492	22	248	39	1397	358	101	97	84	32	6	39	37	52	295	285	52	25	671	372	16	13	187	28	3155	137	299	120	148	132	168	283	11	0	0	229	631	10	241	128	596	640	1065	32	0	33	0	50	115	96	267	89	2	26	109	658	3668	251	426	0	0	116	88	1474	19	113	156	4	57	129	29	52	412	585	11	51	0	0	44	129	145	6697	0	0	0	1181	331	40	0	8	107	100	1	1	124	1512	32	136	21	3170	55	12	26	75	4	497	8	447	119	579	550	0	1568	25	689	403	11	0	543	150	15	147	23	60	103	7277	157	228	181	121	216	1131	439	113	210	51	257	68	2	1210	0	0	41	35	1543	492	66	122	68	805	378	168	246	52	114	1726	1365	171	124	134	29	89	147	379	5	185	342	142	52	34	9064	254	3262	435	123	274	0	95	162	53	59	911	177	253	156	22	49	788	615	64	23	68	106	1864	731	353	1392	1040	324	308	62	43	377	357	4485	364	1952	1255	638	56	752	329	38	437	571	121	389	288	126	68	503	433	179	242	4	68	335	155	2951	64	25	77	28	451	2503	379	507	139	7209	89	428	156	432	51	69	68	5	213	42	519	0	2	3	550	81	370	201	46	36	812	10	817	21	146	76	195	281	1834	892	23	0	1	360	652	49	858	7	279	55	149	269	0	12	103	312	2	25	43	58	1438	254	64	299	140	4	38	397	38	4	547	0	104	26	624	108	109	176	97	212	112	86	116	269	5	856	572	289	23	187	667	504	141	67	443	93	1283	90	225	8	1364	11	252	614	54	13	5342	62	9276	2522	102	44	59	27	29	3911	3220	673	758	229	39	208	510	134	313	1843	28	159	1221	13	1	6	661	573	111	63	547	420	18	843	88	1102	23	143	343	239	811	27	121	177	147	71	326	36	1	19	1176	166	22	591	3861	443	0	74	599	276	868	93	5	12	191	319	255	129	84	20	38	3850	262	1492	46	5169	12	119	81	448	1	260	88	321	97	257	2	0	190	459	70	84	150	734	641	472	362	6554	269	43	3449	2066	1152	1002	36	5	278	1962	827	1	200	183	0	807	0	674	576	19	2	87	32	13	227	0	66	4	15	5	17	103	901	225	540	272	3	11	532	2	143	289	1342	40	415	918	32	0	307	16	321	466	161	119	27	0	2	1524	4	43	355	48	416	168	113	31	0	0	0	34	1009	136	29	30	42	437	19	190	17	772	554	16	2145	167	57	19	51	7779	79	331	413	150	328	38	285	10	4265	0	1	97	47	99	59	25	108	919	98	18	39	1734	279	131	520	576	113	400	19	4	2721	372	30	86	153	7	236	266	46	190	53	1459	209	418	120	155	125	185	1142	3	266	684	1145	6	2	1196	35	18	3951	1	140	24	0	545	0	645	196	57	816	3	2	2	286	73	407	775	52	437	0	4253	135	0	5	0	0	365	0	2568	2429	819	671	16	137	83	120	308	2789	125	1064	0	0	608	1641	283	217	80	944	253	5	7	7	1	410	25	1124	597	21	35	37	12	16	135	45	4777	738	623	0	182	764	119	52	636	185	82	21	1194	480	31	1113	1266	241	4209	6	76	341	15	2	79	4548	17	0	138	14	139	54	16	202	2584	5	1437	171	512	452	218	78	208	55	1077	0	0	0	227	60	1765	7	222	202	154	39	3965	340	419	1	142	561	0	16	333	61	495	24	16	51	299	66	25	30	7870	1	55	58	1038	301	112	128	97	1480	990	887	4533	656	753	621	269	1729	12174	443	583	56	56	45	549	187	244	4034	38	24	5249	0	333	39	203	390	81	246	46	367	124	467	1233	4	269	762	126	292	109	229	107	947	712	293	157	167	122	111	428	261	7	218	179	125	66	151	116	340	424	15608	269	434	177	284	9	802	24	98	6	54	36	1153	31	843	178	4	2459	352	531	303	3	364	9	122	106	5245	1257	326	710	13	1644	6	46	399	529	0	56	101	210	1521	134	9	692	72	36	1	54	1239	439	626	14	79	130	2798	301	33	487	162	1271	5	5	61	140	51	621	147	94	718	55	0	0	20	19	36	300	1488	380	73	5	1700	45	560	98	0	265	43	54	4	82	217	0	1	599	54	173	14	398	79	427	452	138	24	1148	99	112	307	83	13	38	593	1190	66	252	535	464	335	21	503	134	516	69	38	49	27	375	235	393	196	0	636	911	137	366	128	166	137	109	624	125	135	3	3	90	422	316	3	37	115	34	1	719	20	57	30	0	15	1950	1	23	169	25	82	239	51	53	2	461	357	200	0	16	3	0	0	19	33	5	0	0	404	116	81	1	465	3	0	234	2	1	0	0	0	6	1	0	0	0	2	172	1	58	58	168	129	24	173	0	0	1	0	0	1	0	0	3	510	102	1051	72	15	17	62	179	275	126	3	21	33	221	60	771	481	40	1194	1	96	0	0	469	77	178	932	287	152	39	242	41	245	74	4133	3	3068	125	719	1164	92	0	3	549	18	38	493	0	169	453	3383	18	23	87	44	149	96	141	204	330	1	725	758	188	127	88	325	1934	728	53	262	175	9	277	1073	49	121	1087	82	142	123	90	37	4334	81	687	327	411	0	12	0	44	1	533	53	1008	267	716	80	34	17	1430	185	184	0	1278	52	268	78	54	2549	36	1779	287	3918	536	90	897	10	28	360	87	993	54	31	65	1326	334	127	466	992	71	196	470	504	311	31	653	1540	2946	872	886	186	1519	105	148	306	166	630	12	3	9	0	62	22	149	33	0	0	0	12	22	0	380	204	308	347	865	384	67	1223	307	335	221	561	4	135	411	74	28	68	28	1362	18	27	100	24	246	67	120	6	2	201	8	83	3810	27313	44	775	1484	155	4	690	330	1099	1069	523	0	170	252	0	254	4	1693	208	227	3	1	78	140	344	127	205	310	218	87	186	145	588	230	34	283	294	4	80	3360	856	20	32	377	1	0	68	234	951	981	307	120	96	7838	3934	35	896	315	1	4411	903	241	3	0	0	0	104	348	18	151	179	50	1155	93	740	35	15	28	275	1425	158	139	0	20	94	78	1383	68	580	80	634	1	222	82	0	110	152	234	0	75	451	6	106	174	41	39	302	151	447	57	0	24	216	42	735	387	0	4	299	22	46	406	485	654	210	304	82	105	459	18	449	47	51	100	430	449	11	112	1621	1138	2980	4	5	1	95	2076	228	7	20	582	1058	92	259	34	375	987	260	0	0	0	414	392	27	190	1949	119	2305	56	8	727	0	981	41	1218	516	2681	3987	0	111	1864	685	1	0	171	2553	1886	249	704	0	44	485	316	223	202	1	11	56	204	2	35	8	0	1	165	889	386	462	1008	1386	517	242	120	702	590	137	1213	320	83	1	32	166	413	4036	1417	71	308	459	32	123	999	93	24	216	81	160	145	113	130	166	261	1219	5	175	5	43	516	145	101	481	155	24	55	343	399	1135	21	25	291	910	84	353	84	489	2	0	75	290	3	2	260	1	5	100	460	10	914	352	173	49	194	183	14	266	260	84	86	6	2378	1483	88	337	154	677	72	95	131	42	74	229	619	6420	0	0	0	1786	21	27	93	85	825	332	21	169	214	111	242	3075	38	166	344	0	5	731	59	270	206	3	21	1937	843	98	1758	1144	771	1359	1	10	2620	20	8848	2525	924	333	0	0	1	6	35	0	0	513	178	48	55	216	429	285	162	391	1762	22	35	1308	87	248	444	709	336	1419	143	444	330	287	360	0	139	290	125	1142	12	234	205	64	1340	362	124	121	612	34	121	127	122	141	179	19	1997	837	118	4015	22	213	278	29	153	41	93	876	295	415	211	589	762	1571	0	325	162	410	96	440	168	346	9	9933	0	0	0	7	2	100	4	0	1	0	0	2962	54	628	176	148	249	3	190	357	43	81	1275	131	147	0	0	0	0	1354	211	197	483	57	1008	125	487	73	524	193	3	82	0	101	842	19	302	394	55	389	41	47	51	338	167	501	1222	26	68	1271	0	338	75	556	0	54	88	358	237	65	2	364	372	31	209	81	5	32	804	158	317	0	248	90	363	547	173	189	157	200	440	974	6	315	744	67	46	31	74	0	3	720	82	10	179	92	51	1393	177	17	67	261	799	128	1683	895	1092	8	0	88	210	198	83	178	35	1	26	829	789	74	58	37	481	239	83	37	5	48	42	79	126	1467	132	96	573	48	42	231	93	148	568	592	17	91	633	516	428	46	206	147	896	949	320	138	3188	8	116	5	85	88	3	803	477	278	3	601	146	245	0	165	5	29	2363	888	206	1229	29	198	169	7	12006	13079	2361	163	99	156	278	852	2741	596	4583	80	60	325	145	9	14	33	5	3024	333	1	0	4	77	12	3	0	537	307	99	14	40	25	964	72	556	0	8	45	418	323	6	50	223	65	23792	78	1769	263	1904	139	0	0	899	63	52	2	492	3	0	8	23	58	183	0	430	0	17	538	203	232	2	0	2	5	0	18	18	513	61	353	105	122	570	281	16	0	40	662	37	10	599	0	350	622	0	0	96	3	2226	249	4	19	19	7	196	58	122	18	2	1401	120	44	1	1	288	30	627	143	185	116	919	827	34	132	172	470	311	122	143	0	352	171	0	507	588	213	110	458	152	800	56	3519	30	244	170	368	401	372	312	108	2061	6	1668	281	17	6	0	0	0	146	464	159	954	127	560	0	775	303	0	3	89	355	9146	1866	694	3054	169	0	89	91	784	133	1223	250	11	83	65	31	156	8299	2412	264	327	437	37	7	716	41	2334	28	272	2410	89	7	201	82	1106	297	295	1647	947	60	33	305	221	329	120	480	172	34	203	20	649	473	232	0	20	360	27	127	96	468	433	177	188	100	487	51	291	202	0	102	361	3853	309	859	999	59	1796	529	36	594	20	6833	97	440	25	701	5	97	58	783	467	28	189	248	301	59	37	27	40	186	289	334	109	51	7	415	1874	47	43	2222	103	190	79	904	14	865	0	23	226	6	24	91	220	125	328	59	211	6187	62	84	3	95	0	16	252	277	84	173	114	427	53	615	221	583	32	54	826	24	2491	23	139	177	20	853	1056	4039	79	3	147	19	187	408	95	70	139	1750	100	813	5408	102	286	66	81	170	119	542	247	110	148	348	67	0	36	1437	315	969	1506	156	38	294	8	11	5359	7321	97	34	4354	555	1080	4894	71	21	7370	346	70	124	249	0	13	555	326	275	7144	113	106	387	88	44	6227	0	0	19	34	28	197	378	4	362	0	295	14	2771	516	21	310	631	1	323	3687	314	170	469	360	217	572	38	2	8	19	824	621	1302	1	73	4	1622	425	348	642	53	1412	24	7237	714	59	148	20	369	1625	2719	0	790	526	809	309	73	2578	13	26	96	27	54	595	910	42	484	120	8	190	94	1	295	226	465	101	4	104	67	0	40	26	253	1	32	17862	46	50	59	480	1661	524	329	109	1	3	654	67	8	421	764	4401	7023	400	463	2	154	0	1317	55	123	72	577	547	70	1285	284	88	483	1281	1076	72	2	583	299	207	81	0	771	274	858	3738	49	29	67	95	110	282	703	774	401	1499	0	0	984	239	473	89	10	137	20515	65	139	356	0	20	379	225	348	152	3516	33	511	1308	89	14	1	449	449	107	5110	558	206	308	385	32	67	693	0	0	0	0	0	0	0	814	1290	0	196	328	1214	292	10	130	0	192	1	0	146	0	0	0	0	0	387	46	845	362	471	71	2319	87	174	556	190	134	125	0	0	264	138	220	667	2378	1398	588	380	2334	53	422	284	82	47	48	452	101	41	79	622	872	1570	216	1593	166	659	135	1206	6	0	16	89	163	191	592	1110	52	2355	102	255	665	57	35	51	14	1	121	13	0	84	1392	424	91	900	181	131	0	0	0	0	52	11	37	4	165	73	311	62	4724	93	5	179	102	700	458	191	151	61	0	6	348	0	1276	0	10693	529	0	1	363	21	74	153	109	233	451	0	24	281	3	165	450	5571	128	416	209	438	1074	511	325	556	185	257	28	8	109	5473	200	143	141	7140	66	309	2	108	422	3	157	0	134	61	349	340	15	411	0	982	145	0	5	496	2647	0	0	11	226	41	168	958	8434	5	0	0	13	84	25	278	0	1	1578	22	442	215	785	849	27	387	530	2	0	2158	11	469	0	1	0	2273	56	274	141	1172	315	314	201	0	1	1381	1303	6262	173	25	195	15	3	58	1	0	0	298	342	4986	8	70	242	116	229	210	250	0	0	131	0	0	228	90	46	114	941	801	0	1	65	151	698	0	23	81	170	268	0	151	1777	21	158	45	24	66	271	539	93	593	747	2835	52	2295	622	237	68	119	772	11	95	282	69	571	418	0	883	1440	647	221	2396	2499	832	153	456	84	42	381	15	17	292	89	79	800	2609	737	203	145	73	87	17	215	370	199	363	74	0	100	274	224	372	257	109	1334	1929	109	527	147	41	275	532	66	195	114	178	2	51	47	23	10	26	0	229	181	692	177	692	94	152	375	430	0	42	570	198	30	0	33	0	1	791	2757	11	34	292	16	579	190	171	147	867	699	105	419	52	1127	382	0	2045	53	302	292	64	1	0	0	1	0	0	0	0	0	0	0	0	0	1	0	0	992	14	4	39	128	1	223	36	245	139	19	66	81	741	202	29	221	0	3	0	28	46	4	588	415	1063	418	1	460	1141	174	329	62	34	51	300	405	204	637	244	3214	190	52	2386	60	322	5510	68	0	91	157	0	359	939	611	313	9	588	8	1142	268	93	339	211	241	370	91	8	2	110	277	0	4905	2899	119	286	30	295	196	329	308	78	0	0	35	22	514	92	0	0	439	104	0	115	86	176	30	14	114	98	574	145	47	33	61	366	38	674	258	69	583	14	1487	26	103	27	0	570	853	89	267	833	242	131	110	278	694	0	381	55	6	648	227	460	191	22	136	23	0	225	138	1738	363	2722	1458	69	220	819	385	757	306	990	0	1373	353	578	13015	234	1890	77	535	93	882	0	49	9	1	21	249	0	569	50	126	600	17	57	2	57	54	239	313	349	1571	71	280	1052	105	342	9	30	37	52	3872	111	38	3	405	93	212	94	671	12	77	1294	189	4	2	5	11	446	285	287	184	564	170	424	39	177	96	34	25	40	389	64	94	448	22	239	2471	72	553	286	21	240	266	40	614	132	104	122	87	40	0	12	289	101	1733	114	69	410	98	95	58	24	45	540	117	469	153	559	70	812	1048	87	19	28	228	7	3	22	121	885	137	62	29	241	159	393	98	107	1482	168	46	0	707	160	523	0	103	453	703	86	41	258	1788	44	6	23	39	4422	2017	227	369	247	191	27	1183	11	48	128	2591	331	94	637	11	45	0	53	64	0	49	171	19	1238	2741	94	2320	320	526	0	110	181	1071	107	3	10	0	43	230	1196	1	1036	1521	678	167	1	0	349	73	477	7	21	93	109	535	669	3640	848	64	781	302	8	101	10	328	103	254	0	192	30	7	402	18	85	430	128	595	1489	443	89	9	2616	261	7	51	1187	58	441	466	110	372	73	10	38	1	3	24	2982	36	19	77	462	300	116	380	2936	48	0	146	1163	0	1818	139	331	2193	1184	5	352	79	47	89	133	3	5	169	101	19	49	304	55	562	305	297	170	190	0	1282	379	0	0	514	414	141	125	107	223	393	789	374	175	228	7	335	769	1439	154	252	50	885	806	1067	0	107	82	133	306	237	176	85	76	2709	41	2	1	3	2	5	1	32	168	1345	1710	320	149	85	810	3170	777	5499	4	45	242	0	0	39	1	202	248	38	0	0	6	225	237	599	2	0	135	1078	9	142	142	499	160	60	396	229	22	515	92	418	54	526	772	238	129	632	207	117	1285	1	1	818	41	42	187	862	6	1653	545	573	363	6	187	374	52	61	456	117	91	11	212	0	332	594	122	23	430	910	18	51	148	127	1164	7	586	210	1575	0	1	336	9838	76	0	3	4	40	0	307	698	577	2083	44	878	932	109	126	703	8	238	0	75	116	2931	1076	121	86	21	1038	256	1	117	486	33	154	705	621	1073	59	348	43	6	14	1519	5072	5861	6589	495	2	7896	171	241	166	78	5286	10038	741	43	2824	703	871	1	28	248	250	449	320	1617	6035	45	0	0	0	76	14	421	1403	10	222	1	37	315	47	1432	343	123	45	309	756	352	33	440	19	90	65	129	1243	1006	2	703	176	469	98	0	162	0	2082	0	0	406	194	246	243	52	209	25	140	2087	760	14	78	1	3555	239	180	268	843	1028	121	112	126	87	2178	99	777	861	1268	279	175	3231	123	162	0	44	144	174	3	202	21	1921	1148	664	48	4302	114	2	52	5	0	0	3	1	200	0	56	905	149	608	197	152	1558	184	101	268	131	41	67	1031	8	185	63	352	294	14	5	43	162	7	378	504	20	196	83	78	226	38	28	58	302	1830	79	283	154	184	57	1565	380	27	319	354	223	19	11	162	271	0	184	1315	103	307	33	8	29	117	754	102	43	108	13	118	142	41	672	0	428	398	114	256	429	53	112	564	1022	27	409	366	90	2532	329	105	0	8866	8264	1592	0	10	93	94	70	541	14	75	1022	134	50	357	0	3	119	131	393	3	30	51	340	37	40	234	92	0	1007	717	814	1207	92	1657	120	456	73	386	12	49	0	1	0	1351	269	17	977	3433	502	5549	20	112	1563	998	67	532	6583	128	389	309	575	464	91	1184	1531	19	1533	120	3886	532	124	1172	84	1620	642	5	7	17	60	770	0	1035	41	487	0	838	253	52	308	17590	102	1929	310	95	0	0	0	0	0	287	77	0	12	454	79	800	8	1	908	1	210	24	160	954	1	459	1070	196	259	11	0	0	14	977	0	101	42	29	2531	320	101	110	116	340	132	58	77	6520	648	5	82	946	1157	195	936	277	288	63	15	262	4	717	764	211	0	3433	109	65	377	61	423	18	86	419	64	608	718	676	201	0	602	0	427	74	347	9	132	275	160	1027	420	162	12	60	613	359	19	105	80	116	390	8800	18	59	1287	606	2	51	68	0	72	119	213	109	897	33	784	40	208	25	0	0	579	48	19	43	11	30	11	0	9	594	34	15	0	1869	9	158	19	31	0	956	899	99	493	182	77	64	46	55	162	675	190	172	400	32	244	1283	581	5	676	0	111	790	0	0	0	154	1	104	75	97	422	252	576	110	310	188	539	1322	2291	15	51	0	1413	606	7853	72	10	5165	362	35	57	31	63	7227	506	453	9	373	107	1613	34	0	130	49	374	2	219	71	224	610	229	146	107	90	8	1312	28	3640	182	92	1	203	37	0	0	1	2495	123	138	452	91	5	0	1728	9	87	0	586	1000	318	497	369	89	4	1	2	0	0	0	30	57	32	552	40	47	120	10	286	5964	1	109	344	1	53	0	142	747	0	111	201	9	811	36	639	0	66	0	0	2346	5768	366	60	107	205	0	462	632	82	1270	177	260	66	179	175	1	2	34	134	8	0	0	2	159	45	69	0	6	5	19	122	71	68	648	1318	1948	0	66	21	525	1047	213	68	261	45	100	1000	46	86	39	2978	962	34	304	16	91	42	248	697	94	500	340	568	13	116	544	46	412	103	156	56	106	150	24	1	0	0	0	353	94	194	190	26	24	32	1422	65	36	0	58	0	1179	322	17	144	89	37	350	32	27	399	3876	56	5	905	53	2	206	144	2353	147	0	177	587	470	4530	363	123	133	548	55	171	24	1348	225	1111	1440	21	478	197	632	1643	4865	267	61	0	230	41	124	3017	143	1841	2099	140	101	4	16	771	138	13	5225	34	1434	1966	275	181	145	44	636	1433	57	378	424	556	75	815	33	61	5	56	92	133	1378	2	215	4862	28	17	280	106	741	118	95	124	165	508	102	1291	70	666	157	3	6	3	502	518	0	138	71	350	104	95	868	72	0	596	32	161	1232	198	3564	48	27	273	2	83	933	929	337	595	155	2259	162	148	378	442	459	2	4	664	347	898	326	86	555	518	19	4	11	57	282	691	51	137	7	21	6178	345	142	102	271	16	0	210	26	1229	149	217	158	35	126	742	37	7	334	126	767	1221	272	1533	175	47	66	447	670	611	425	28	17	536	2972	10	82	1068	10208	473	1	0	748	216	318	285	784	833	367	36	465	488	2351	158	0	0	5	115	11176	1398	244	25	356	42	281	51	209	143	276	0	126	125	33	548	343	3	290	122	199	6	3725	469	1171	0	0	661	174	259	1031	1246	4260	328	659	316	686	116	110	206	55	121	204	1319	174	114	14	90	1301	141	129	1	204	1200	51	148	269	268	619	72	47	10	402	7613	267	401	21	343	256	2	1626	179	23	274	22	321	0	3289	152	972	183	1145	121	852	281	29	70	162	57	268	182	276	69	63	40	614	2	1502	24	706	46	128	9	112	0	83	1244	358	311	132	777	484	903	40	44	12	437	350	102	143	67	1235	130	96	26	1011	118	312	2154	1116	575	42	396	269	436	0	58	254	298	243	127	189	2	619	20	126	58	17	99	1	37	69	406	416	81	578	151	492	0	1301	91	745	73	446	0	161	173	10	1986	290	170	414	166	511	89	200	2524	569	422	423	1048	349	49	1148	830	130	647	446	233	111	235	352	714	232	239	164	1435	9027	211	118	0	1	0	51	85	20928	624	430	151	1376	96	397	500	0	29	619	2063	1473	7	382	780	336	109	31	304	148	12	75	36	30	0	0	0	0	0	0	0	131	651	77	260	1	14	70	2	1533	886	83	0	14	505	29	64	514	116	1004	0	7	134	8074	0	76	2592	855	4258	31	108	348	2180	1201	561	8524	1418	457	2	418	369	167	245	238	15	659	132	123	170	421	2	27	483	766	110	3758	128	379	59	272	3	27	293	221	120	313	45	355	316	0	1001	304	1004	223	160	194	807	179	153	1215	493	170	380	87	165	2	8832	95	1329	320	320	262	19	289	5	1	794	64	1667	502	62	165	335	489	105	31	3018	333	267	26572	602	413	1	265	343	446	1964	221	36	2831	66	35	0	343	1112	29	136	734	117	513	245	89	0	70	633	1	0	1531	382	214	76	1101	233	143	658	246	544	368	14	254	1569	66	852	430	82	624	0	113	921	1043	6952	922	202	70	604	1348	518	1359	53	1244	420	1515	41	77	95	424	1505	59	760	770	128	110	104	287	86	0	100	46	0	510	6	13	1201	1124	103	69	1220	41	100	295	231	198	65	14	130	37	23	555	321	3	110	346	26	183	199	56	2	192	0	114	3	352	80	0	0	0	10	7	2	45	505	809	75	66	0	0	1	18	240	508	1380	454	1443	406	128	1918	3	7	70	300	848	99	0	1876	3308	454	122	555	134	279	704	53	45	243	205	764	92	8476	70	357	154	28	123	89	431	1027	3	1	553	0	160	390	14	150	445	44	0	1	61	41	548	1194	163	100	2	131	117	9	0	213	122	59	1863	56	17	510	195	588	39	1310	312	0	393	135	1198	0	0	0	0	0	0	20	713	313	303	1093	2708	4	196	561	172	329	59	253	929	767	131	171	73	1786	201	8	0	0	0	777	14	59	225	1590	283	94	280	131	127	189	0	75	905	1372	1	7030	25	776	262	134	277	99	735	224	70	191	23	0	15	213	444	730	104	358	45	452	211	221	129	128	143	288	524	52	20	200	86	197	1009	0	0	20	1303	505	263	253	2	20	308	91	190	216	83	530	924	245	744	1405	100	1010	165	73	228	637	297	518	1509	89	93	50	119	8	4	11	50	38	55	77	267	2411	2020	13	521	23	196	265	2	87	914	197	0	1	1	0	0	1	0	0	438	246	1251	220	1092	297	99	375	32	914	193	54	34	0	227	1	593	14	493	14	25	3077	29	52	163	507	1008	2631	0	84	397	512	485	6	3	165	450	315	356	899	72	406	820	124	16	4	254	24	0	950	535	106	35	81	75	88	798	57	1266	99	59	183	4729	319	4700	306	489	25	114	310	146	1170	297	59	0	1295	262	98	2795	124	2	123	8	573	22	847	107	372	8615	136	373	2974	234	27	359	97	1832	1093	51	86	75	275	4117	548	1452	133	186	166	7	223	3203	113	233	2242	774	565	368	386	266	124	5347	8354	595	1819	401	996	62	8418	467	593	477	279	480	9726	86	111	417	3069	698	61	0	1711	1707	1239	69	185	2567	483	210	297	4	384	102	1204	201	540	681	51	1551	743	190	1776	1331	569	501	808	235	260	6	761	1	360	16	170	119	5524	123	27	526	1265	1564	111	407	13	215	0	1	1384	1237	2	31	138	90	6	2083	20	133	1	0	2	0	0	1	1246	2	26	67	1	0	0	0	0	1	733	0	0	517	0	414	233	0	1277	172	526	278	33	0	1	33	0	54	84	9	9	94	18	5	96	383	109	149	464	1468	562	1	233	450	1	29	26	145	28	6	9	4	0	842	10	23	316	67	316	145	0	0	0	0	1109	201	0	721	63	26	103	229	77	763	0	0	1	1	658	0	0	84	38	0	3	0	0	1462	32	2	0	1777	81	5	49	50	847	0	1	9	322	17	0	22	14	672	1775	1085	328	67	0	0	0	0	0	0	1	0	0	254	0	30	11748	348	2	0	2	4	0	6	170	29	165	306	1	0	3	0	8	0	324	71	889	0	144	502	3	0	0	0	0	0	0	0	0	3	7	0	0	1	1138	1371	127	76	310	287	149	6497	5	0	1	3893	0	661	0	369	0	0	59	879	0	0	15	2478	14	0	1	273	606	0	0	57	13	51	10134	1	42	163	7	8737	0	1	0	3507	6563	1875	744	204	1055	0	48	202	82	79	1	108	2174	874	58	14	8	460	80	494	0	98	39	4952	757	718	396	32	237	1100	95	259	764	32	46	68	514	1	162	2	0	255	16	206	1137	62	0	269	1015	10	1	43	138	393	46	8	41	45	387	2	112	5494	93	272	271	58	437	126	24	52	18	2335	24	141	1719	324	288	112	195	39	78	145	453	63	1095	186	3587	273	5473	462	221	21	15	195	1856	3851	261	33	12	36	1	631	76	32	2	41	7819	690	350	4	106	80	8	266	68	43	522	1514	130	93	1990	0	6594	80	135	101	118	0	14	78	368	1346	1947	28	1056	732	745	2	4170	116	512	30	172	44	293	193	8	313	0	5494	1	107	3532	224	1780	270	1	1	11	268	373	89	287	8	1	0	486	255	7	63	94	37	151	0	134	356	467	44	12408	26	3294	3764	165	11	255	22	0	0	812	4483	365	19	1	26	55	364	293	372	0	0	0	4	282	957	14	265	88	120	11	45	8	273	676	43	0	625	0	49	566	304	27	118	500	130	202	187	151	7	31	601	24	450	1095	1	702	16	19	60	50	1530	477	17	187	141	812	40	260	12	83	145	666	238	19	0	1999	27	373	375	20	219	236	3884	118	210	232	0	0	55	34	720	1	167	296	1117	80	170	30	134	3	4	557	4	2	41	189	92	102	3	0	6	123	0	1	0	3	5	7	7	288	77	232	0	21	128	37	0	82	11	0	365	1328	10	51	5	0	6	58	82	446	38	167	3	4	5	1	80	1299	0	43	90	73	389	0	1	1	190	2	68896	17323	0	31	16236	51587	0	1158	1	1	3677	0	38	0	58	26458	0	4513	0	353573	1233	63	865	2238	0	244	623	133	110	0	122	158	1020	64	181	0	128	30	59	175	181	116	6026	130	386	295	216	310	455	2	59	593	8	2788	0	178	4336	21	909	127	461	70	58	58	184	1467	414	144	483	56	555	428	122	845	41	53	1	2	69	48	12	1	5	53	1	14	112	2	0	0	6	28	754	438	476	201	0	43	36	111	10819	2324	267	3372	322	3	279	256	99	318	9	30	1	346	315	12	15	270	77	252	423	0	0	2	0	0	0	0	65	0	0	1	0	0	1	0	5	6	43	0	1	0	0	0	0	1	2	2	104	0	0	10	62	149	3	1	269	2	0	0	2	17	1	1	2	49	0	6	0	0	1	9	0	0	0	1	0	0	0	0	0	32	0	323	1	513	13	303	0	0	0	169	3	0	3	226	0	0	4	3	0	0	0	0	0	1	1	1	1	0	0	1	2	0	2	42	0	55	0	2	0	0	258	9	0	1	0	1	0	104	0	0	112	0	0	0	0	815	0	149	0	1	0	4	1	0	0	64	2	1	1	2	15	1	0	0	53	0	0	4	0	0	0	161	2	0	0	7	1	1	95	0	911	0	1	240	349	0	32	1	2829	143	3954	57	207	56	1021	110	15	10	50	29	122	104	31	1	0	191	65	2	120	3	17	6	0	42	0	313	0	0	27	223	7	0	0	143	219	419	21	0	145	82	265	3	2146	0	0	0	0	128	77	78	7	60	9	100	59	8	67	0	1	38	0	18	3	13	127	135	0	0	6	3	1	0	0	93	0	6	164	1	0	40	2	2	1	0	167	150	143	237	32	70	12	642	285	61	46	5	0	283	314	68	19	19	1	9	44	354	40	0	0	14	0	4	2	14	1169	346	53	31	248	405	422	13	0	0	0	46	567	1	81	91	61	50	65	50	120	27	79	96	785	162	59	85	42	3	107	176	29	735	394	89	29	20	342	157	131	30	25	134	180	313	32	616	56	89	136	460	18	446	15	282	107	392	3786	425	17	9	753	414	159	1813	76	169	328	27	345	858	154	3	0	0	2	119	172	154	143	16	6	190	0	0	0	27	17	194	3	307	650	7	5	3	49	664	8	705	0	272	260	13	42	0	0	0	1	3	0	13	51	14	0	0	116	0	21	0	0	7	1	4	5	21	13	0	0	308	5	1	9	2	0	0	0	0	0	0	0	0	0	0	0	0	2	0	0	1	0	0	5	1	0	0	0	1	0	0	0	0	0	0	0	0	1	1	0	0	11	0	1	0	0	0	2	1	0	0	0	0	0	0	0	2	0	0	0	336	47	1337	14	153	47	2709	2	1	1206	432	103	17	4801	98	2048	476	750	921	477	108	646	43	674	633	621	178	212	53	2491	501	92	35	138	23	23	587	96	5048	0	0	2	839	1	3	0	116	429	4	4	1	152	121	717	151	1	2	0	2	10	10	0	4	5	1	1	0	1	1	6	5	84	153	1349	69	374	606	430	177	131	446	17995	1045	942	5	169	8	123	197	2308	301	607	3076	124	175	271	480	541	121	405	5	780	114	159	84	79	34	2701	3409	1077	93	390	63	36	5913	168	1	13154	648	457	385	216	188	4000	14	1544	93	5	137	775	226	22	54	947	0	209	1746	4827	802	75	690	368	574	2518	1905	780	4974	8811	67	46	902	471	356	284	3676	335	602	564	610	198	645	1157	36	727	524	379	3009	108	1498	2596	755	2687	3458	423	1008	1175	166	275	104	135	735	530	327	882	2953	49	71	43	24	34	282	697	151	678	16	34	529	55	544	13	75	158	0	84	435	251	3	779	45	340	27	388	466	131	143	947	377	2110	102	0	119	399	1	1	0	0	0	0	2	3	0	25	34	87	0	1530	262	283	489	95	1749	3	100	602	1340	120	8	290	74	286	412	20	0	4	12	455	102	102	456	149	27	29	784	145	42	416	754	112	612	41	67	425	352	1335	9	357	0	1	696	0	0	120	45	64	28	58	31	4	129	2100	199	303	845	231	721	1066	91	15	2146	122	72	355	139	244	809	288	73	150	2492	16702	2	90	77	169	92	217	2	66	355	0	2	0	0	0	0	0	0	0	0	0	0	0	0	0	0	1	0	0	0	0	548	56	208	57	235	62	262	160	1	238	77	39	311	499	119	6	756	4990	167	222	82	327	64	331	128	41	207	237	168	1089	354	767	376	14207	874	432	3619	572	119	267	18126	33	1015	502	55	258	277	1	0	51	70	491	0	464	10	1	930	108	271	204	99	1008	105	286	33	25	267	3	0	83	55	214	1	4	90	95	118	79	83	1195	17	0	24	0	0	2	436	15	493	310	5399	1543	134	80	85	106	0	0	49	564	538	143	53	309	229	0	40	1	12	0	103	83	274	112	383	5776	172	1810	206	298	196	225	478	232	1238	1	12	38	1048	7	69	455	67	116	26	76	58	4421	515	235	550	3	119	573	122	216	251	48	68	74	94	439	12	10	4	17	0	0	24	14	91	1893	212	974	389	90	638	1184	578	322	326	0	0	0	3339	853	289	390	208	48	14	40	989	28	913	74	25	333	616	324	16	187	1	340	1	466	41	276	233	67	82	121	216	683	97	143	521	270	239	222	98	71	48	42	51	62	44	416	141	54	821	3385	109	276	185	3703	193	2	507	990	572	274	7	84	4358	68	206	636	660	20	202	819	1857	68	241	98	2314	7	3	2	4	1	0	725	748	6	0	8	65	113	234	6	393	238	1281	137	1035	2591	30	1	0	748	5	1	366	79	4319	917	219	11	0	1	1	0	201	609	309	1216	286	0	462	1	0	2	11	20	52	92	96	657	91	195	6	1013	169	866	263	0	84	182	812	1094	1809	3623	781	707	195	245	2441	1907	113	173	1222	2274	0	1	109	378	104	392	251	812	173	207	56	69	28	121	329	7035	3769	6556	5492	6535	2597	841	171	96	35	139	4	0	714	2405	267	826	242	97	0	64	9	0	0	0	4	3	354	157	187	166	826	857	353	54	0	0	541	122	0	2	0	166	22	3	21	0	848	1169	581	10	205	272	1378	237	157	141	114	844	767	968	3	340	9	719	14	57	8	152	139	479	346	0	19	440	36	2354	496	0	1	136	4	56	894	4305	34	0	0	25	107	3764	366	0	3	119	906	579	58	1437	33	221	537	77	816	0	6	1	573	23	38	360	40	181	1135	277	0	21	514	10005	20	128	104	191	461	879	232	7	298	855	352	0	168	0	0	556	65	0	255	234	109	0	1572	70	13	1	52	268	2	152	86	179	76	92	0	53	0	0	0	0	7	35	334	0	57	130	518	284	558	952	239	2242	773	35	570	332	57	22	190	9	15	8791	9	0	936	292	555	232	498	413	1079	784	228	73	77	1	2	133	79	63	16	40	12	1963	5	79	614	311	7	232	402	24	82	5	47	8	51	422	91	179	6	298	52	166	44	201	254	539	351	27	154	121	19	38	162	179	3	177	138	339	2924	369	0	1638	622	12	110	1548	0	487	754	728	51	638	0	0	0	4	41	35	17	233	0	56	173	157	6	1	0	32	78	104	1304	5767	63	277	173	28	0	62	2	180	4	227	324	0	154	84	0	1	2783	87	470	669	434	2	17	138	247	3	1	258	175	75	25	0	32	0	43	0	55	48	65	7	1113	163	868	33	9	180	227	9379	41	21	139	515	179	4	5	88	160	1	6	12	382	2	6	124	312	239	353	94	70	8	0	302	267	54	911	154	955	7319	929	1999	911	491	18	867	3269	68	352	314	36	40	0	424	0	8	0	0	167	1	260	0	4	27	16	2	5	27	1	186	12	33	15	116	1	112	35	1	199	4	13	2	0	373	105	337	96	251	674	1569	0	4	13	69	22	110	1	284	11	171	1	0	32	24	0	0	2	112	49	3	121	20	382	27	49	608	0	5	2	6	16	9	218	29	4	223	30	3	5093	126	293	83	618	20	3	0	0	221	368	19	25	2	13	47	5	1816	128	6	14	28	250	74	79	153	0	3	41	60	18	53	1	20	0	5	58	243	44	7	19	36	54	14344	2	10	2	0	188	117	663	34	191	144	54	0	214	1	402	0	5	1	0	0	16	6043	7	287	10	1516	147	3	15	155	271	233	15	1	37	1	50	31	218	4	0	0	10	3	2	648	1281	747	2	367	143	450	106	73	57	10	47	5216	49	50	143	110	58	361	734	350	1923	1396	0	27	0	0	9	1	61	409	3739	13	3	107	108	129	67	22	106	128	0	0	0	1540	101	0	168	130	347	476	98	222	1156	30	2	252	91	276	5	159	100	20	74	17	19	44	38	1	2	164	21	4	106	57	47	10	3	19	48	4	1211	416	517	104	21	143	0	1	0	23	39	0	1	32	117	5	52	2686	3	350	832	74	538	214	5	46	328	149	0	36	513	126	135	53	191	495	134	209	112	279	475	360	53	1082	503	108	4593	245	46	181	369	522	242	4	9	0	470	240	161	16	546	17682	613	0	13	1	1	103	16	1	4656	15	18	165	322	61	214	2080	379	831	301	601	1010	2	2	254	148	22	7	13	7	2419	45	146	136	45	866	271	526	171	1065	2403	11	0	277	1669	156	3	852	435	2115	0	1	95	1	0	105	312	0	58	112	505	0	334	2	510	72	2287	1174	372	13	362	1130	139	333	2242	195	31	660	527	104	394	64	235	69	52	42	37	520	2	33	944	54	458	16	787	566	155	193	5	0	61	578	1097	594	7719	129	253	458	86	108	31	66	7	177	2906	77	4	197	80	233	643	350	251	82	151	39	836	0	12	355	423	392	59	142	352	504	2246	0	175	140	315	585	12	11	226	269	528	1313	56	48	1170	227	264	341	438	21	2	2371	360	692	628	123	183	2069	121	184	383	483	199	43	746	150	6478	106	559	495	100	14	5148	687	303	2870	5	115	1204	118	335	30	110	498	1	448	795	81	3	119	123	110	172	8	123	183	123	3	271	1327	299	341	66	349	346	255	28	18	33	47	252	413	198	119	352	39	71	819	299	393	4	141	877	22	8	135	529	789	111	18	379	0	24	218	385	282	30	1167	956	1746	993	218	13	1290	393	74	916	39	228	802	40	71	672	2	65	559	63	293	1	1207	133	1069	4038	438	113	137	14	113	45	57	481	3247	990	84	1882	0	299	544	276	0	0	60	108	325	45	73	360	1	9	346	45	123	223	59	0	567	51	170	294	1079	352	3211	1229	482	80	5960	249	13	110	1456	190	407	416	119	125	266	315	93	1	1187	2213	142	13	290	0	0	1	1697	9	370	95	450	54605	21229	557	120	125	151	1905	98	242	23	832	330	247	85	527	0	122	132	111	126	343	142	1237	1179	77	1171	429	1007	72	130	221	777	322	247	4	17	541	6	301	116	878	1216	269	1696	139	165	45	265	72	127	62	771	491	166	102	241	21	85	159	22	0	0	1153	1	395	162	51	1324	95	2	948	36	70	410	176	968	0	46	41	123	73	9	34	171	94	76	169	49	208	178	135	48	0	419	0	110	0	953	13	33	32	169	21	780	11	2016	81	178	19	255	1028	233	527	2015	727	295	13	0	15	46	113	63	59	73	0	6	103	20	12	44	0	56	15	10	0	2	0	0	0	1	0	41	7	0	372	22	2	0	0	0	0	1	0	0	0	1	0	3	0	4	0	1	0	2	0	0	0	0	0	0	0	1	2	0	4	0	0	210	4	12	49	6	42	0	58	8	76	0	13	2	20	16	12	170	4	7	2	17	63	0	23	24	52	1	0	8	1726	2223	0	0	1150	2717	326	74	324	145	468	49	61	140	42	19	0	9	3	11	0	68	1	26	79	6	23	143	122	1	1	60	947	50	20	9	1	0	2	2	15	18	12	303	3	6	17	62	11	55	240	185	173	545	1	15	26	52	739	0	0	34	12	26	6	56	31	82	43	0	4	401	100	33	16	2	226	58	0	0	0	26	1218	237	696	8	3	22	714	30	63	115	37	386	2	0	93	7	7	3	2	153	1	0	0	0	0	273	85	291	72	22	12	37	0	12	19	22	425	13	2197	397	590	421	253	38	11	556	1	0	180	28	5	783	181	838	1	38	18	802	366	0	402	76	837	38	272	19	52	133	20	9	264	241	170	219	396	110	80	223	4916	594	288	46	3	189	22	5	43	15	1	4	0	23	1	570	7	137	79	79	3319	0	59	1470	4771	152	66	265	165	43	1	1388	116	50	13	4	53	96	3	56	1	76	5	37	132	13	79	13	30	3	0	1124	71	115	1	8	1	1	20	30	5	16	0	15	13	26	0	0	70	26	0	1	1	0	38	3	9	200	87	1	1	9	12	18	29	78	329	36	8	31	11	11	63	12	23	5	6	0	0	0	2	328	93	0	34	5	7	3	240	24	25	1	16	1	18	35	22	96	32	1	1	3	1	2	33	10	0	0	17	0	1	3	6623	879	503	645	507	1826	1643	0	2	1	106	74	0	18	152	2	1	130	2	14	137	66	43	29	0	22	19	24	1	123	231	2	9	0	1	3	0	206	123	4	13	1563	560	35	414	13	14	2	192	9	4	147	4	0	0	315	332	40	8	2	1	2	158	1017	5	9	3	104	2	4	2	0	6	1	99	1178	275	19243	4	0	14	2	2	8	29	3	23	150	1892	12	78	54	424	1	10	9	14	1	5	9	16	12	3	1	88	398	9	45	69	8	10	11	0	27	566	94	164	24	428	377	0	3	4	0	3	7	2	26	1	267	166	14	2	43	0	67	6	0	16	9	29	2	7	25	3	25	0	17	25	0	0	4	6	65	0	18	144	1	0	856	670	44	0	3	121	6	0	15	11	2	2	4	0	10	4	11	0	8	3	9	0	23	4	30	0	0	0	0	4	25	1	7	1153	309	0	106	0	1	19	1	0	0	4	1	121	182	1	214	2	20	0	882	3	30	12	0	32	1	3	2	0	15	2	2	443	0	3	3	7	8	469	2	5	835	773	464	177	202	1	3	27	2	7	35	0	0	0	1	1	1	0	0	32	1	41	387	1	0	3	33	26	120	45	0	15	4842	100	31	659	5	2	3	252	0	38	16	0	77	21	45	21	3	123	0	7	1	31	0	0	1	0	0	1	16	0	19	6	722	13	18	19	107	1	1074	20	17	0	0	8	468	168	11	3	31	140	2	442	1	2	547	0	2	3	0	77	0	0	22	0	3	1	17	0	6	37	4	42	0	0	6	3	18	1	8	13	0	3	617	15	407	838	281	8	326	81	540	9	80	129	1243	1007	211	547	0	0	0	7	0	22	7	1	28	3	6	60	2	62	1	47	1083	3256	21094	158	181	633	399	773	1450	587	260	547	203	0	124	11527	323	0	7	4	0	2	9	55	2	1	0	7	6	0	18	0	0	1	4	4	1	14	0	44	334	1	9	6	12	1	73	112	33	1590	4	63	5	0	4	253	5	50	0	1	117	9	4	5	3	28	3	2	2	8	40	423	11	43	15	14	6	1	0	1	44	13	20	16	1	0	21	1365	8	3	63	4	5	3	6	0	0	0	0	8	0	53	95	17	2	0	0	559	3	6	1	1	8	1291	1	2	6	2041	403	0	1	26	13	35	17	0	1	4	99	0	15	229	1734	0	385	2	5	3	15	111	25	36	0	1	47	137	188	406	2	107	26	0	25	12	6	59	53	1	2	0	70	56	19	127	7	61	6	55	132	357	130	0	4	3	8	2	11	171	768	163	914	1	0	4	5	9	0	0	1	1	0	8	1	0	1	1	0	758	0	0	6	16	3	0	0	7	0	0	1	8	4	1	0	40	4	4	0	0	18	0	37	74	9	0	12	22	15	38	4	8	1	1	5	4	78	17	3	72	13	1	0	1	1	2	7	4	32	5	0	0	3	0	6	2	0	2	7	1	1	4	34	57	18	1	7	0	3	6	0	88	0	13	0	0	2977	38	20	0	0	0	12	5	0	0	0	12	9	77	0	0	1	0	0	22	18	1	17	0	38	29	2	8	9	2	2	9	0	10	0	0	0	1	5	29	18	116	946	335	85	2	8	56	4	3	2	6	22	0	2	0	0	17	0	0	46	12	4	26	2	2	0	1	1	2	3	115	8	2	0	0	47	2	3	5	4	50	1	1	13	80	0	9	5	2	2	2	9	37	0	0	0	0	3	0	0	53	1	0	0	1	1	1	1	10	1	5	4	39	43	1	0	0	5	2	26	0	0	2	0	1	6	0	13	16	0	1	8	0	47	1	5	12	8	23	6	12	10	0	0	12	0	0	4	0	0	3	12	47	2	16	30	6	0	10	1	2	9	35	1	1	1	2	0	1	0	5	0	0	0	2	1	11	22	0	0	0	0	1	4	1	2	881	9	2	13	1	1	1	13	11	0	0	8	19	4	0	3	0	3	3	0	73	12	275	0	3	4	70	8	5	1	36	185	0	37	3	4	0	0	60	0	0	0	2	2	546	5024	4	4	3	1	0	0	1730	0	1759	0	2	9	11	58	2	0	1	4	0	1131	2	37	1	1	1	5	0	4	1	10	4	25	0	2	1	1	12	5	10	3	68	5	9	5	0	0	34	0	0	1	5	0	22	314	3073	0	0	66	19	10	4	0	1	25	174	2613	0	18	4	8	28	8	37	7	10	62	338	0	162	1	4	1	153	27	0	18	4	4	9	0	4	2	0	4	80	5	0	6	5	1	18	2	0	19	0	0	9	3	0	5	0	7	3	4	4	4	0	0	1	1	3	1	394	16	2	0	8	0	0	5	25	5	0	22	6	0	0	0	66	19	53	12	2	1	0	5	1	11	2	24	42	135	2	20	3	24	24	0	3	0	0	3	1	5	0	0	1	1	27	6	0	15	18	13	0	5	0	0	0	27	16	20	6	9	1	0	1	0	578	2	0	1	13	2	2	0	709	144	42	0	0	61	10	2	0	0	0	6	13	1	32	2	1	0	21	1	4	4	5	0	69	90	1	0	0	0	120	0	19	2	15	0	0	0	289	43	112	7	425	11	64	505	34	0	0	56	1	22	10	1	3	87	3	5	12	29	8	0	5	0	0	1	0	3	0	9	16	362	1890	1357	2	1	1	30	40	301	202	0	66	42	7	6	5	76	10	316	22	49	38	0	1037	122	1057	72	2	198	1	715	4	0	425	576	3	101	793	2	6	11	3	86	1403	39	4	19	2	62	254	267	0	0	672	295	165	1849	0	0	0	382	39	22	2	4	5	0	9	4	3	14183	0	0	3	2	7	0	6	5	11	2	1	0	2	1	0	0	4	0	0	0	1	0	3	0	1	11	35	1	81	34	0	4	14	1	0	1	0	438	118	148	145	211	119	445	186	157	0	8	6	0	2	2	9	9	10	9	0	0	21	4	3	7	0	12	2	5540	1	0	0	2	31	23	9	0	2	92	537	76	559	1995	259	180	36	38	84	66	1	8	1	5	0	35	0	0	0	0	2	9	16	2	0	3	7	0	3	9	10	0	1	6	23	7	656	189	655	4	12	6	99	0	35	20	25	41	0	1	1	1	1	15	10	4	15	16	48	14	9	74	44	19	40	1	0	17	0	7	15	597	0	0	0	7	2	3	0	1	0	1	0	1	12	0	30	10	23	1	0	14	22	0	14	0	5	6	0	4	4	2	1	0	0	1	2	7	44	0	1	1	3	0	0	303	0	0	0	0	1	0	2	0	0	0	1	8	18	4	0	10	0	0	1	12	11	1	1	16	7	4	0	1	0	2	0	0	16	16	35	0	0	0	7	3	11	0	0	0	0	8	35	15	1	2	1	9	65	0	3	1	0	1	0	1	1	0	0	5	103	178	926	3	0	0	4	4	0	1	18	0	3	0	0	0	0	2	4	2	0	0	4	4	0	1	1	49	2	19	0	0	0	9	2	109	6	5	0	3	76	4	1	0	9	5	23	5	0	6	24	2	4	1	0	97	12	47	6	9	0	0	18	40	0	0	0	0	0	2	1	0	210	1092	1	41	2	0	0	6	0	0	1	1	0	0	0	0	27	0	1	14	8	2	5	5	0	0	0	2	54	0	0	3	567	0	5	0	0	2	1	9	6	0	0	0	63	0	6	0	2	6	0	0	14	0	0	0	0	0	0	1	0	0	0	26	2	0	10	0	0	2	0	0	0	0	0	0	0	0	4	2	0	0	7	0	0	0	1	0	0	1	39	51	1	9	4	3	3	2	1	1	2	1	132	1	14	38	0	1	4	9	20	1	0	11	0	1	2	3	19	5	5	22	27	3	1	12	0	18	3	2	1	24	4	2	4	3	1	0	2	1	21	60	0	261	0	1	0	0	3	4	0	1	0	5	9	0	1	2	0	0	11	0	42	0	0	1	1	1	1	13	0	0	0	8	0	3	5	1	13	0	1	0	0	0	0	0	7	1	9	0	4	0	66	33	0	1	0	0	1	5	0	0	0	2	0	0	1	1	3	6	0	1	0	4	8	3	0	0	0	2	3	10	0	2	14	0	1	0	3580	148	3	9	0	0	0	0	1	5	1	5	1	0	3	0	0	10	2	0	0	0	0	2	6	0	0	1	3	0	0	0	0	0	0	0	0	0	16	1	1	0	1	0	3	0	0	0	0	0	0	0	4	0	0	9	4	0	0	0	3	0	1	7	4	11	0	0	0	3	5	0	759	2750	978	740	67	34	148	443	743	349	489	181	2672	566	798	1331	479	6416	1017	961	8	3	1729	0	67	0	45	0	0	0	0	44	165	51	13	92	287	2632	4	0	4	1	1	3	0	0	0	0	38	0	0	0	5	0	0	128	8	19	8	4	15	1	5	2	0	110	5	2	25	5	1	3	1	0	0	0	3	1	211	663	567	25	0	0	66	0	7	2	0	7	0	1	0	1	0	29	1	0	26	0	0	2	0	0	1	20	66	12	1	0	4	34	0	0	8	8	2	0	1	0	4	1	0	0	17	81	34	4	7	2	3	6	0	2	1	0	0	0	1	1	0	0	0	0	11	0	3	1	3	129	1	0	0	0	0	0	9	8	24	0	44	0	2	21	0	3	2	0	3	14	10	6	15	6	17	13	10	3	22	1	4	2	6	9	16	7	8	3	9	5	15	499	2	3	0	3	13	11	0	2	1	0	4	0	11	1	8	0	1	36	23	3	29	21	9	4	0	27	1	13	43	0	0	0	0	11	25	22	1076	0	14	52	0	4	0	0	5	382	83	10	0	1	57	16	74	99	1	0	29	4	3	0	2	7	43	0	1	0	0	4373	14879	16	4	18	1	3	30	4	8	0	0	0	0	0	9	16	0	19	1	0	13	2	40	2	4	57	5	0	6	1	37	0	5	5	25	0	0	0	0	0	1	2	0	0	9	0	42	0	7	1	25	17	2	8	4	1	3	36	614	659	111	1	115	1231	23	9	0	19	6	1	2	7	0	8	15	1	0	1	5	1	0	2	0	24	8	96	5	3	461	103	258	0	7	1780	648	385	1	0	0	1	8	0	0	0	0	1	0	2	0	0	0	0	332	703	56	0	0	1	0	0	0	0	2	1	0	3	4	0	0	0	8	22	2	0	36	8	6	0	1	0	0	2	7	1	0	1	6	5	3	0	0	1	1	2	0	4	23	3	2	6	0	0	2	449	17	2	1173	596	1260	51	408	0	4	0	0	8	35	5	0	4	0	11	23	8	4	1	502	232	37193	206	136	147	1	3	0	389	2	18	0	0	164	336	0	12961	20	0	26	1	338	1368	110	4	38	104	44	317	0	64	1070	599	5923	869	256	621	473	1879	3	618	4	286	1366	6	655	7	1293	813	1614	39	89	3303	2307	21	1930	29	5	293	23	26	391	5002	22	413	0	374	31	233	700	210	84	1346	0	0	495	10	370	226	3	2757	34	44783	74	110	7379	242	4	271	1657	308	178	201	438	1498	1458	1	0	2	4	15	1	1	2	14	1	2	5	373	98	547	22	174	105	350	42	1263	194	1	1059	554	2533	1717	536	17	0	1440	213	5050	5482	3326	6577	138	4408	249	1159	148	433	0	56	1719	10	113	2	2	1	1	0	15	1	2	6	0	0	3	0	10	3217	222	351	116	267	519	164	11	4208	1921	812	3914	1	208	1551	386	4	0	0	0	0	0	0	0	0	0	0	0	0	4048	646	23	812	5441	525	101	14	1261	1013	5252	8	161	251	2	0	14	0	6	1	6	0	0	7	11	84	0	0	0	0	0	0	2	0	551	1514	793	1997	755	105	10	0	0	0	0	0	0	67	0	212	868	72	2688	642	758	689	432	1	154	52	1155	88	118	52	8	398	1438	507	25	77	15	803	1134	989	166	14	701	870	557	83	49	32	7	102	583	105	0	19	413	922	55	1050	89	137	457	543	337	201	337	9	70	79	49	139	500	112	118	41	717	954	0	6	8994	275	66	916	77	1133	32	418	2	398	423	90	1151	327	1290	320	753	9	0	97	98	379	51	255	749	112	287	273	224	487	796	13	406	4	0	4	73	99	72	350	70	10	0	10	1	1	48	461	92	2	38	108	1885	29	195	267	740	144	534	432	0	0	71	27	133	915	214	1	114	311	3	193	178	473	221	3851	282	36	54	343	24	909	631	669	6525	244	131	492	818	131	266	1	321	966	29	654	829	252	235	42	851	259	81	172	329	302	723	62	200	663	0	0	0	0	0	0	243	93	52	357	191	57	30	2	23	7902	469	1444	1808	28	0	1	8	710	11	4	71	264	0	1271	27	1372	24	222	11	333	0	0	213	1527	22	271	586	4647	577	3	2	1	12	1694	41	28	167	38	75	387	1077	1739	0	171	0	397	113	3	990	319	1	410	244	1659	319	3	55	218	2918	879	5	15	428	116	1452	107	288	1953	148	5	2335	169	668	1316	1191	2	194	888	3	148	562	188	855	1140	345	9	10	321	270	79	4	251	59	225	711	82	4	178	599	138	349	368	457	97	143	95	626	1170	54	28	0	10	2	130	34	160	16	10	845	1702	1095	218	235	1664	130	21	548	130	201	246	3038	7	210	554	0	0	0	0	0	0	21	271	24	174	1	135	180	0	0	97	1	2	6	0	14	181	934	310	15	361	213	7	751	185	0	0	133	1775	3	305	304	0	1	47	11	188	15	412	0	104	814	477	797	303	177	421	72	193	79	266	468	245	238	46	1057	364	740	54	168	5	26	132	3	59	2	501	210	1299	507	250	646	72	28669	1681	2414	810	102	89	378	356	662	1009	914	1053	416	270	43	512	240	591	55	226	289	261	209	3	3437	39	0	1848	0	1307	668	337	436	515	4780	81	91	184	229	733	351	106	391	86	63	53	31	171	491	134	555	702	25	74	244	632	918	48	20	378	423	117	0	1307	187	48	16	53	105	1276	91	222	285	77	111	57	2415	28	63	792	0	6	68	812	1525	536	302	82	145	230	327	497	0	0	5285	0	105	581	410	185	79	45	914	2995	1444	1597	99	0	177	2	286	116	2210	34	258	514	6	1	14	197	9	815	29	4	71	414	382	16	112	1	553	0	212	52	547	1533	3	55	73	830	130	247	169	323	167	242	316	587	862	52	2982	50	0	1	2	241	187	140	17	8	26	148	228	7	15	691	273	422	32	132	0	201	47	299	223	289	0	129	0	13	771	165	146	115	1639	6	74	4	2860	177	536	812	897	663	1	0	0	5	207	40	365	4062	75	0	126	103	8	257	461	9	86	20	72	82	214	1314	65	57	216	1600	88	396	282	34	2697	582	114	219	317	214	118	109	286	465	52	837	781	0	0	0	0	0	0	114	0	0	0	0	32	1	10	5	0	21	62	18	84	3	11	8	0	0	112	11	278	41	151	730	233	68	111	474	115	534	1	122	181	432	794	257	6	1	155	59	391	2614	322	239	849	1466	1	3	1	15	730	1893	154	6	269	6	3	0	18	373	315	241	204	535	2	2004	107	33	782	156	124	31	585	227	298	118	68	4820	138	329	626	162	1	195	50	77	328	946	394	389	376	212	39	3	926	178	71	1708	805	159	139	11	304	84	47	28	47	271	384	1275	36	388	742	508	65	63	172	108	22	301	69	90	148	407	94	2620	151	32	1140	5307	271	99	1743	252	11	25	78	743	733	77	2334	30	737	382	1853	169	2052	230	0	594	157	548	151	541	77	102	116	9	0	1371	742	1332	337	51	67	53	76	88	459	287	58	516	3470	182	614	125	0	0	505	481	51	106	56	824	422	317	379	20	190	308	3323	123	359	1245	652	2	0	0	293	172	109	161	229	25	174	115	47	191	0	1479	148	63	86	137	3	45	281	66	95	619	268	144	662	326	810	347	67	19	273	251	30	860	116	140	338	0	0	0	4036	192	41	0	0	3	201	6098	49	1	358	1025	0	22	52	605	76	30	198	6	265	8	43	738	182	14	70	79	240	828	460	1604	83	263	95	30	346	83	355	6	17	319	33	428	0	68	466	157	474	129	50	540	247	20	171	41	102	0	0	102	7	89	1114	97	98	48	4	330	346	4	262	64	189	9	3	21	90	2717	68	21	12	2859	1558	918	50	34	19	61	162	4	1	0	286	5	0	59	55	15	5	359	234	124	2	367	280	151	914	259	232	22	914	866	1101	54	344	354	33	48	221	53	338	12	226	46	37	156	101	27	545	1779	832	278	29	546	131	818	185	196	27	146	1	48	569	2	327	9	303	5790	2	19	89	12	281	267	416	140	23	42	112	423	99	220	58	496	195	20	400	217	170	24	55	7	625	1080	1613	518	142	3	69	931	34	80	109	864	676	765	156	889	1847	697	122	7	372	148	58	417	174	258	158	11	86	28	12	574	234	3	66	4704	105	26	546	123	95	64	90	570	113	280	392	2242	107	65	129	72	24	129	194	150	466	99	4292	2	317	289	3	1	0	24	942	91	654	3860	4	82	113	110	38	719	234	4	2	1	74	0	48	539	30	38	1	4	160	21	161	51	1061	174	610	110	583	216	1280	534	690	639	443	12	1480	112	243	896	261	1396	717	25	32	758	36	83	162	282	1424	367	227	310	9	175	21	32	249	1996	146	606	211	35	264	103	85	1798	1328	41	497	319	278	1162	28	478	50	333	133	1492	645	2	0	393	95	63	35	1220	0	0	459	162	665	108	91	11	162	110	17	279	1085	27	84	138	78	212	174	2845	70	78	55	3985	40	17	12	224	60	224	0	80	312	40	5	24	34	529	716	5	5601	93	134	206	151	788	0	357	51	1057	1276	36	1386	518	169	28	94	214	129	547	78	167	1126	10	0	553	351	30	332	159	0	0	330	255	46	8	15	126	111	21	173	361	180	6	0	1507	1114	133	0	2368	151	139	29	22	4324	3775	69	40	279	2032	523	59	361	174	191	450	75	269	89	282	0	0	1	227	262	20	27	1395	323	2	237	337	534	184	193	44	30	2	1439	252	1360	672	11	32	359	107	924	588	13	196	71	492	509	127	2	428	0	2904	9	840	174	3213	80	360	1014	1589	0	73	25	339	240	22	5	78	66	0	0	382	3	572	265	950	1949	113	2	6969	120	103	76	123	710	69	9	15	40	1738	352	31	19	22	571	9	753	129	0	4	1246	314	321	0	182	100	478	614	685	1949	470	526	737	119	148	781	114	42	2591	1352	86	81	297	247	386	41	391	522	226	1375	53	207	127	49	7	14494	1	5	132	363	3696	9	2	0	0	0	0	105	3	107	56	1010	207	138	3	209	565	4	122	440	25	786	462	414	505	929	196	13	0	7	144	22	61	1086	45	578	306	25	906	117	849	0	229	155	8	0	2	10	220	0	84	1	223	4	6	2	0	4	1	247	2	4	4	149	2	95	6	4126	64	2	13	17	4	57	528	99	197	144	493	123	472	52	183	216	183	424	328	1052	7	404	439	464	124	133	415	376	4	398	467	1286	69	245	409	124	1	0	1	0	0	143	37	58	165	137	0	0	5	0	0	0	380	144	705	346	919	122	1	698	266	359	100	61	48	58	701	427	124	0	0	0	26	224	275	242	937	514	23	349	83	277	304	832	174	204	351	437	120	129	41	148	497	36	136	5	1	17	1	73	3	2	562	77	128	0	0	87	614	169	0	1190	741	408	318	203	206	541	941	1	114	712	641	29	16	436	339	21	5	0	73	153	6499	113	0	2327	1	151	417	193	747	1885	4	20	58	155	98	16	12	18	1	985	4	627	610	1906	0	0	7	1132	457	1125	117	245	1	52	104	18	63	0	56	85	232	1310	338	0	23	200	363	43	156	1265	108	61	0	0	0	0	0	555	0	2117	262	182	24805	0	7	0	0	0	199	1540	2	0	15	0	48	156	0	109	30	19	787	637	7	1892	125	55	700	823	10	48	457	29	259	7999	170	111	60	577	490	0	747	90	269	61	189	0	206	39	216	3	25	40	21	79	291	667	74	433	253	2392	142	1104	85	65	43	231	2147	116	506	749	465	475	12	82	14	1053	97	149	137	250	172	889	239	76	41	35	55	497	37	0	534	476	875	20	59	603	330	369	84	222	44	39	534	531	39	577	9268	6059	18	185	225	10	464	196	99	1301	38	28	17	1606	2007	187	7	2621	149	171	139	5992	735	1004	1	470	16	213	2	0	4	192	1	194	163	11	152	1030	111	205	44	42	0	0	0	618	3	419	318	356	62	1206	96	0	132	112	811	251	85	0	3	0	0	10	401	0	41	77	1084	237	74	204	172	49	206	293	0	87	78	131	416	5	263	41	300	61	677	393	12	27	0	33	312	6	3	0	0	0	637	19	37	26	394	1010	71	226	154	803	436	1734	438	564	134	894	185	8	1151	162	0	8	0	1	8	13	1863	201	48	147	3	291	179	1	0	435	132	117	1	0	791	364	3472	89	0	3	71	3584	1090	213	78	69	65	205	58	1182	94	129	6016	562	141	181	690	321	172	1	2242	69	88	1074	3601	178	1233	312	175	158	1376	564	10167	12464	614	923	593	0	1	138	649	1	100	0	6	36	61	1186	60	29	30	564	0	19	38	647	203	814	194	31	161	52	552	147	652	284	199	33	601	5	0	2	289	1	1251	532	130	400	941	55	1205	90	1191	1037	789	2995	166	84	4965	12	339	301	1100	1764	1410	3	749	0	1801	403	2962	38	292	119	17	12	184	106	1121	448	599	224	184	1116	185	225	280	706	375	4	1	111	1118	82	10	164	26	4433	1413	6602	170	1842	444	18	833	10	79	384	42	198	122	151	558	228	58	387	465	0	164	293	15	50	796	55	2849	175	7385	191	109	4825	488	8870	175	441	1012	51	115	582	28	2	161	8	14	5	404	96	1	755	1730	20	35	0	20	1	909	19	5811	308	254	12094	11	10	88	13	313	6	3	325	550	30	366	665	65	35	409	612	1227	1773	0	1	201	23377	8367	15	79	269	193	123	286	716	17	109	448	65	2	5671	663	1272	1480	916	37	1318	51	230	446	91	22	34	771	261	1	256	99	10	396	2863	11	131	153	0	389	52	1	62	629	471	1022	65	2	299	27	2	102	33	304	95	47	124	0	0	0	0	0	0	20	70	1481	81	146	152	26	458	1023	0	32	126	2949	625	181	179	1651	249	2351	0	6	563	2558	27	185	12	316	38	50	1129	65	36	89	608	130	22	1097	7	0	1	1	40	200	0	326	16	29	171	244	568	1001	286	4	9	432	31	266	12	1	5	218	41	686	389	647	3386	1127	705	3841	74	180	127	320	755	20	138	44	67	943	107	4593	0	62	46	26	78	982	3	243	2	31	10	3407	83	29	0	128	1	0	51	536	239	569	41	1188	100	4520	78	366	1495	923	345	1793	543	554	1	1472	87	243	642	303	534	39	17	7	427	50	2	6	0	0	0	11	84	89	421	502	0	24	504	3	501	170	325	4	517	394	138	148	58	397	0	208	0	1	0	0	0	24	119	10	243	31	5596	6	6080	251	647	1	264	47	34	42	272	27	0	0	0	0	452	377	34	107	2603	266	390	275	306	332	82	43	36	167	58	60	331	237	261	82	480	4	3027	543	349	121	805	3	75	62	38	1617	7	100	493	1	356	2	7441	328	15	20	0	0	4329	41	16	447	3	208	948	200	0	902	0	1	476	124	164	129	169	1005	3258	384	361	67	2	0	47	0	181	676	569	222	153	263	1493	46	109	0	0	3021	4518	525	0	118	229	216	734	570	1448	446	0	114	372	249	224	227	377	443	247	1	218	196	364	274	84	402	400	2	42	433	226	0	517	11	289	3452	187	92	516	6	93	843	82	107	63	45	236	141	170	244	289	44	188	7	158	911	157	17	513	3	39	257	139	1421	41	1409	101	639	343	230	1636	1088	33	37	55	429	161	298	151	65	344	114	371	22	306	71	588	154	1083	24	0	688	533	139	56	10689	381	3	100	63	112	239	121	59	184	110	284	112	176	517	170	79	123	158	0	44	198	183	38	422	0	250	3157	124	4675	58	1790	86	769	0	13	261	119	16	172	309	13	10	4232	85	68	49	1633	2818	117	38	82	511	304	1652	128	162	598	931	50	316	78	17	192	1	10	51	101	263	287	57	2283	231	3858	93	360	14	62	36	91	20	9407	1	29	15	166	826	994	0	0	78	612	72	309	33	237	168	1097	151	395	1076	193	276	15	214	112	1	313	1002	1	171	88	2357	1780	527	162	202	1001	199	240	668	40	26	120	22	139	224	170	983	3814	0	139	3122	448	219	204	168	244	47	84	482	102	21	890	71	1565	39	4	6	37	2	32	380	237	153	4	498	233	1	28	1182	81	2036	95	148	143	623	478	1108	32	126	945	100	1124	154	105	539	2	883	42	1520	1451	60	95	149	113	0	537	135	522	18	1	270	17	191	323	285	349	9	3588	34	393	1406	925	1405	37	188	1137	3	0	4	0	576	115	465	1308	0	272	740	583	9	0	1	370	0	605	179	0	179	288	1310	25	294	741	27	1553	217	3	0	60	333	139	419	125	0	0	0	0	345	98	8	1	3	0	49	283	74	684	156	0	562	30	323	563	7	216	0	2	80	11	99	52	11949	666	268	4198	374	4070	4	159	343	112	3	101	1162	444	0	14	0	1	0	44	892	57	774	576	948	247	648	485	97	158	222	446	175	11	840	524	20	252	67	58	87	9	258	525	33	123	1	560	183	107	883	1226	63	723	2273	96	279	1848	117	4635	162	571	5	286	1	572	20	54	56	427	784	72	31
"SAMN03072491"	44	0	4	0	4	0	0	0	0	3	159	271	14898	1123	437	18	3	7	1	1	2	0	0	0	3	123	18	65	1299	535	8	15233	30	46	50	116	227	293	252	429	393	161	643	141	484	51	511	0	1	0	797	125	7761	2	4	1099	7163	455	61	1173	0	2	2	128	22	572	148	1	0	143	802	1	290	497	29	0	75	86	17	360	98	1	1	3	167	0	0	3	11	0	1007	0	42	2	1104	581	188	845	1	510	669	164	419	352	18	238	276	597	194	44	548	1	156	190	131	5	0	146	19	13	401	574	150	190	1	4	14	0	177	64	975	22040	0	65	24	205	4	0	132	240	462	299	149	196	382	366	398	752	178	4	150	179	519	0	627	60	116	23	1211	595	219	99	372	260	359	106	133	294	268	1317	643	154	1	94	339	820	1885	693	266	274	0	5	133	133	7	198	320	0	369	330	2	420	3	2	310	471	183	126	13	473	1221	1015	170	13	24	303	272	529	51	49	502	284	1117	156	101	165	428	3	533	608	159	0	51	1085	194	447	86	40	210	234	7	1	0	863	167	112	246	103	328	38	1155	153	101	0	136	343	86	624	266	195	113	206	459	0	0	0	445	179	446	0	0	1	26	1	2	2	0	1	0	0	0	0	0	0	102	68	1	0	0	0	2	3	0	0	0	64	108	0	160	0	23	0	0	0	176	347	0	0	3	651	449	203	295	38	2	156	13	0	0	1268	7	73	0	1	1600	0	146	962	419	35	0	57	1731	60	2028	163	1545	1	3	258	1	0	97	157	2	0	0	0	3	385	422	95	258	141	331	95	164	8	48	440	19	15	158	0	662	703	82	194	527	53	1683	1578	1	0	0	0	501	361	448	339	0	2	5	0	0	0	0	0	316	7350	27	377	406	2	1	3	79	0	759	162	27	94	844	93	833	13	0	58	321	899	187	0	218	133	184	442	7768	0	97	27	25	174	13	802	1	83	0	0	64	0	0	0	159	306	374	1657	253	155	415	30	13	100	610	126	461	444	253	102	194	147	223	7	236	78	54	29	0	125	492	41	146	252	33	140	90	154	587	2	130	3	29	15	441	21	217	14	90	13	8	1284	15	266	71	993	180	107	377	18	12	187	380	413	372	453	19509	97	379	1139	43	706	168	801	605	11	12	0	2	211	206	71	748	70	68	74	1	157	0	529	250	4	395	12595	1	1	201	263	13	324	182	82	231	540	139	12	3	22	198	317	47	16	565	827	387	88	625	79	157	77	40	5	2291	153	233	406	2	287	207	626	54	369	298	227	251	0	3	193	78	1428	732	281	0	140	86	183	16	9	54	352	7	181	33	78	0	1355	12	1418	183	118	0	2	1	724	4	159	170	256	30	125	143	1437	1109	1	2	1	118	144	1	12	135	529	91	697	55	429	2	202	44	250	177	120	81	11	8	310	279	406	16	99	1	178	22	1052	356	645	203	595	0	22	95	11	4	88	25	273	223	3	239	187	976	151	148	48	1	12	6	0	0	3	109	206	469	1	9	186	37	305	22	124	2	135	42	12	27	1602	59	0	94	1260	1	1	6	1	1	0	0	0	112	755	10	2	1	3	911	249	84	54	623	844	1	848	692	0	7	279	222	205	0	644	660	100	358	2	1	3	119	277	0	3	126	672	179	8	1	207	343	3	250	157	301	138	196	1	266	1	222	184	0	0	0	0	1	150	98	3779	0	682	116	32	53	0	0	47	0	0	1	228	1	325	1	561	24	153	16	196	0	222	144	1422	962	6	83	13909	10	35	191	520	0	221	0	149	807	149	1350	1	0	6	0	44	20	328	386	231	101	376	1	0	0	21	0	0	0	0	0	180	68	3	306	655	0	243	72	109	0	646	0	0	0	0	4	0	54	3	95	862	3	167	7	286	0	0	685	2046	2	321	0	0	0	14	0	475	0	1	4	2	25	0	0	115	50	1	12	1	0	0	0	9	27	0	0	2	13	3	0	0	9	2	19	54	0	0	43	312	15	1147	270	522	184	60	699	0	1	99	2	6813	3	13	0	162	234	78	183	209	241	199	284	376	153	381	397	201	213	475	32	189	12643	0	343	289	208	79	250	685	184	292	379	326	266	15	1	289	585	964	568	806	344	3	131	49	437	254	902	140	57	393	637	11	97	294	251	7242	622	1	0	141	118	237	2	1	197	0	1	2	2	5	0	397	167	13	8	218	1046	3	341	596	1	664	73	170	0	878	104	0	128	621	3	0	231	21	213	39	366	227	1	0	0	322	37	2	34	119	1842	49	622	0	157	236	29	601	316	341	86	180	0	6	18	403	0	333	0	0	1578	386	2	3319	1415	8	28	353	8	374	279	564	531	83	900	1	34	3	1	20	2	8	304	1	5	3	364	2354	110	232	138	273	659	913	29	193	2127	10	228	1719	1602	0	176	126	14	39	284	305	944	152	4	9	200	89	112	656	6	538	618	0	0	393	384	90	76	122	1051	49	0	0	23	2	6	0	5	11	0	2	0	0	1583	6	3	282	125	114	0	2	119	337	4	0	2	152	239	30	103	0	1572	302	1	2	0	4	3	2	93	1	205	176	22	138	0	51	1	3195	3	13594	632	83	0	101	170	754	11	58	124	221	7	0	1	0	0	3	205	170	54	6	116	1326	19	962	33	241	162	0	64	982	2334	157	6994	1	6	7	0	2110	0	245	332	23	14	319	614	290	158	165	134	11	264	89	28	273	151	0	125	34	325	0	1	209	998	807	851	321	262	432	3	11	0	0	414	311	70	1	397	66	226	260	1	21	56	550	0	2	88	220	5	31	0	100	22	247	21	427	6190	250	234	80	302	54	441	260	74	39	43	126	210	75	667	2152	3	268	254	238	4	3	1125	166	1	7	119	454	0	219	1	3	602	273	284	28	9	144	0	99	507	31	0	1089	1	172	166	20	226	198	25	5	7	0	0	63	448	124	6	327	0	0	2	87	15	0	67	2	235	160	265	178	92	126	36	4	24	31	30	0	1	145	105	452	1956	0	0	266	89	356	607	36	177	67	77	1543	6782	0	116	46	94	9	614	0	0	32	8	59	1	11	17904	1	326	0	171	60	13	168	50	0	21	0	11	573	94	302	152	55	0	59	261	2013	110	54	321	725	152	9	219	589	3	160	768	88	175	598	190	304	431	143	53	57	267	0	0	0	32	1167	2009	15	0	56	203	176	8	700	131	164	0	167	587	811	19	10704	217	172	195	180	242	39	394	6	2	87	65	755	7	0	23	0	2897	616	14	167	450	459	96	0	0	0	44	849	4	21	44	1	36	28	8	551	98	0	2	0	0	63	5	246	7	0	456	347	25	1	1	187	350	415	3	201	256	1	3	2449	87	326	1	0	332	1	0	419	507	9	37	0	142	2029	148	0	1354	183	926	0	433	3210	62	684	4	0	1	2	1419	354	1697	13	46	0	1365	70	93	127	430	218	69	155	212	6	2	5	2	32	103	5	96	20	1268	539	0	30	0	34	113	0	17106	444	126	1768	329	181	344	37	1	337	194	31	4	1	12	0	213	92	1	6191	96	1	144	104	286	604	51	376	248	155	123	285	30	307	167	21	187	12	56	395	310	870	1	10238	1689	104	145	552	42	200	84	238	77	11	953	127	115	1	232	37	120	29	139	160	892	348	674	428	73	17	1061	182	803	39	122	437	0	145	2	1832	24	186	209	181	248	78	79	104	0	13	1	27	10	1	8	5	0	3	150	0	89	0	81	398	68	511	403	168	1	496	204	2	1	0	885	0	14	7	0	4	359	1	1	22	0	422	7	1	153	160	403	73	666	1	11	1	0	206	2	10340	555	976	1089	127	1391	0	0	0	0	117	199	5	528	147	337	0	1	211	3	170	11	88	65	378	332	309	1585	0	0	130	198	2	449	51	502	0	45	13	2	6	735	573	50	1	10	2	0	414	209	4	385	1076	6	0	1	0	1	7	2	3	511	0	0	0	16	0	86	108	9	9	12	269	39	1000	17	44	0	0	146	54	4102	18	601	318	148	426	32	17	233	370	35	157	1360	26	0	34	0	1	2	112	3594	95	1	2	186	103	0	389	22	369	1	8	310	1910	117	0	0	0	0	0	115	1	316	4	101	13	192	830	133	1	527	3	332	77	0	18	2429	1	0	1	0	1	1	392	37	169	490	266	2	1	2	507	218	109	2	240	815	0	92	218	0	0	0	65	153	0	8	0	106	612	0	3410	415	167	130	308	672	368	291	504	955	4	19	46	0	0	0	3	135	348	14	0	2	215	758	63	598	331	10	127	98	225	2	8	0	0	242	6	627	0	0	0	162	7	3716	0	2	8431	91	94	1	14	305	1	268	367	23	389	22	106	347	133	143	350	619	632	56	680	0	0	11	8	453	983	245	63	466	267	26	81	1	3	44	59	100	14	1158	16	123	498	10	0	12	6	39	445	0	348	4	362	1	0	0	67	6	129	173	0	0	9	0	0	0	0	2	1	0	1	0	1	1	0	67	0	0	35	44	11	0	0	140	16	1	1050	32	667	21	0	899	422	306	165	0	0	1	0	17	1	3	1	0	0	1	0	10	0	38	88	374	154	4	95	161	140	0	441	51	0	8	6	1	664	2	0	2	0	0	1	1	2	2	0	14	0	7	2	19	29	6	1	0	0	0	0	1	1	266	45	216	0	7	55	81	429	326	164	19	203	716	691	6	230	1291	241	202	83	187	0	772	261	91	258	542	218	1	1245	0	0	2	0	338	28	113	6	189	4	438	22	72	6	0	166	178	547	498	3	1	5	114	27	12	1024	1	2	503	638	1334	191	3	8	13	0	0	0	455	333	1	549	0	0	0	0	0	1	319	1	21	0	766	251	0	3	582	85	120	65	7	0	163	1	0	0	3	451	8	315	529	329	876	2	7	148	1	108	214	0	1	0	5	2406	7	0	1	82	143	2	3	0	6	17	6	0	171	56	1	0	2	99	0	13	66	31	259	0	180	163	1	1	124	399	0	24	154	188	115	404	171	292	0	4	77	217	339	14	14	87	0	448	344	20	8	47	577	528	227	742	374	178	158	36	101	1	3	228	0	0	17	356	198	702	4	87	36	86	1292	1510	119	19	0	0	7	199	240	52	95	261	356	32	215	179	570	385	124	235	231	250	28	0	37	0	14	2	38	20	115	361	157	620	449	425	912	96	0	0	368	560	47	715	827	37	871	312	47	24	290	2	3	2	65	10	66	249	166	19	0	7	95	35	128	159	202	354	89	101	120	151	49	185	23	1	0	0	2225	100	561	142	15	6	0	0	0	0	1	0	238	405	574	184	346	25	1582	92	191	70	138	44	168	106	71	6	252	238	34	0	676	330	36	5	7	1261	0	1	3	1	189	0	47	198	58	581	21	0	7	579	292	48	11	1	220	369	798	414	353	525	365	62	43	0	19	284	84	19	36	14	333	11	20	11	0	2	181	116	58	46	170	0	52	1020	56	309	705	3511	1	274	36	667	189	381	1	102	149	2	6	0	4	1122	479	59	313	335	158	1	173	1	107	412	1	895	0	0	1	0	944	38	32	487	0	15	1	2	151	0	120	0	201	38	0	216	3	0	135	47	0	1	4	103	181	40	1	0	3	25	48	103	0	0	1	0	0	0	0	0	0	1	10	0	101	473	0	33	326	77	0	143	1038	12	8	0	3	363	10	2	3	218	1058	71	7596	393	1086	159	152	6	0	202	5	0	32	0	1	1	0	0	626	4	0	0	0	4	0	0	47	308	30	1	0	1	10	1	0	18	31	0	0	30	107	1	545	543	477	156	157	493	492	181	0	0	144	71	26	324	3	121	158	203	589	152	109	168	460	840	406	31	17	28	24	14	51	81	98	0	113	2	55	528	135	66	8	206	8	448	105	221	71	19	145	4	223	9	0	0	65	473	5	209	3	244	149	1911	723	0	172	0	110	325	0	407	45	0	9	40	0	1297	27	476	0	0	303	140	913	6	121	1	2	95	125	165	252	872	265	11	167	0	0	20	95	233	4214	0	0	0	434	477	2	0	0	153	272	0	0	255	114	32	380	7	15	75	3	29	161	25	1	0	1895	65	87	225	0	532	157	1	0	54	0	142	169	34	70	447	0	106	1586	111	288	159	2	564	309	4	92	311	129	428	32	0	145	0	0	60	49	1210	373	2	77	0	1326	1179	143	323	107	97	1130	658	31	173	352	0	126	40	94	3	159	236	20	102	7	7	132	6098	176	143	469	0	19	272	135	57	709	291	222	139	10	201	445	292	129	83	24	52	2491	84	2	1202	306	133	158	16	7	187	470	3496	24	2295	304	123	37	282	380	60	247	292	228	525	135	43	185	1	585	148	11	4	18	1105	289	15	1	298	648	8	101	398	685	411	215	2738	80	198	185	5	136	150	24	0	134	66	196	0	4	1	227	0	67	287	108	197	1358	0	1184	14	134	107	172	62	599	1	53	0	2	40	654	68	936	12	1	500	164	585	0	66	3	109	1	130	13	65	741	248	2	0	178	2	759	88	32	5	531	20	216	9	852	60	28	164	0	890	150	111	23	0	1	1	0	193	47	19	2	243	45	152	0	224	145	17	190	3	0	22	220	19	43	8	8587	56	22036	16	101	37	44	36	47	1	1265	345	0	181	63	252	233	142	329	569	12	83	98	2	0	15	143	0	155	229	825	289	42	115	19	80	5	111	137	251	1851	9	12	0	77	1	262	66	2	40	446	535	45	163	4	0	0	16	190	320	296	269	3	6	46	114	270	249	123	27	21	1353	265	2	9	1795	21	255	2	476	0	193	69	122	48	150	5	0	351	0	62	149	66	544	210	209	183	5818	230	65	3	13	0	0	7	5	84	1	0	0	88	107	0	0	0	0	183	0	36	3	20	12	88	0	7	0	3	4	4	19	437	283	621	508	2	17	359	3	445	326	1597	16	332	346	22	37	76	15	1	491	0	111	0	0	0	0	0	127	186	105	269	0	165	150	0	1	0	28	476	275	0	0	1	0	31	47	0	6	526	18	749	66	107	2	38	1566	149	0	5	205	714	14	305	7	4082	0	0	136	95	1	0	7	0	34	11	26	412	551	781	131	910	11	117	229	6	4	6	15	78	309	165	50	180	53	13	2	179	656	0	1	0	0	50	737	4	0	524	368	1398	4	0	613	2	0	2679	0	18	0	2	736	0	143	556	47	188	0	3	3	154	59	109	0	9	0	0	1169	0	0	2	0	0	391	0	3	3640	316	783	6	31	15	27	12	1605	302	1427	0	0	181	144	467	147	11	1236	4	0	42	3	130	347	171	414	267	683	146	0	0	3	0	54	5	649	55	0	164	1	116	22	2	55	33	314	289	133	4	0	1	0	3	10	81	384	3	0	7	7	8	0	0	7	198	7	2	496	1105	60	1	84	39	319	447	0	0	97	44	0	0	0	58	19	1742	33	51	270	1015	113	7	424	869	1	99	71	0	1	101	64	122	11	1	27	0	108	65	84	3551	9	228	44	1233	7855	184	194	113	477	1	83	2687	602	0	0	340	109	3892	151	724	0	136	74	182	250	853	1581	118	42	1112	3	281	199	240	495	134	423	23	278	117	240	884	2	46	1	20	23	118	142	186	650	175	2930	302	224	49	192	1087	5	0	222	378	111	127	219	165	97	407	303	0	42	246	0	1	601	5	1	1	24	17	951	11	1	1	0	0	178	1	78	0	204	9	168	443	7	2	139	512	15	619	40	350	1	0	0	179	17	158	524	82	234	380	110	14	2	55	1591	20	627	5	18	109	122	1070	31	278	0	554	1	1	246	66	46	5	113	113	0	33	0	0	13	4	19	238	538	230	106	2	873	108	295	5	1	177	76	181	26	178	321	0	0	1	66	187	8	245	68	569	291	99	6	1	13	54	89	36	3	26	55	256	2	163	338	2454	0	0	0	61	160	60	47	68	1	299	31	49	1	0	181	247	188	550	92	102	61	42	1	14	30	0	1	146	1173	550	0	47	33	38	1	1	33	124	9	140	0	302	3	7	58	2	86	756	70	155	872	3	0	154	0	0	0	0	0	2	0	0	1	0	336	165	18	0	669	0	0	212	0	0	0	0	0	3	0	0	0	0	0	288	0	135	53	36	147	36	87	0	0	0	0	0	1	0	0	0	532	565	384	14	4	3	67	0	352	204	26	107	63	364	55	1	70	91	0	2	25	0	0	1	50	85	990	158	129	70	28	37	382	22	4466	2	2070	358	369	0	173	0	514	125	214	13	78	0	279	607	9	1	25	161	74	161	95	219	108	1035	2	268	291	6	48	0	33	1	457	5	110	342	1	159	1830	53	119	2	57	80	2	136	17	6	30	288	234	802	0	2	3	10	0	48	11	0	48	330	519	128	12	582	160	122	2	616	93	81	113	7	490	6	477	0	1799	181	74	420	984	133	1	9	256	117	1	419	2	84	0	0	209	77	190	248	73	224	1	0	4	1	1	0	0	1	3	3	52	30	291	0	0	3	4	73	5	21	24	0	0	0	1	8	0	20	318	174	105	2	103	67	154	256	405	92	428	1	270	0	123	38	187	184	572	4	58	94	23	223	9	116	32	4	72	0	651	678	9764	62	832	473	1	0	287	0	2	359	126	1	67	0	1	20	2	1	56	591	0	0	27	135	252	159	128	411	504	136	496	112	21	24	357	34	37	0	55	367	73	12	17	556	0	0	141	322	676	581	604	47	21	547	8444	84	540	27	0	7468	518	337	1	0	0	0	46	136	8	48	36	20	1758	123	592	108	178	30	423	576	36	181	0	0	169	229	1389	404	152	125	358	0	46	87	0	120	231	288	0	795	367	3	7	19	3	10	91	269	184	82	0	4	93	0	372	1672	2	5	0	0	2	181	78	339	211	13	71	262	218	0	238	2	8	144	859	0	7	62	2237	1569	3441	8	6	0	55	4	97	0	48	1	6	11	0	30	6	3	902	0	0	0	582	186	110	58	6	124	1056	61	2	139	0	241	11	628	355	1030	1026	0	524	1	264	0	0	30	1138	3	177	34	0	6	0	407	1579	321	0	3	114	589	0	0	0	0	0	187	2241	127	317	1	1	92	237	767	483	3	51	9	241	124	1	44	997	3	1174	276	46	140	2298	2	119	627	810	3	171	3	362	132	33	77	93	107	747	0	0	1	14	99	22	27	0	279	15	112	385	889	1	2	4	120	944	25	105	0	170	3	0	5	0	1	1	206	0	0	36	159	5	205	73	258	109	58	19	1	458	382	46	190	1	0	1	144	196	43	5	2	2	285	102	207	531	661	13329	0	0	0	1	8	19	46	15	9	98	2	0	0	25	286	1301	13	146	214	9	12	117	44	1	59	0	12	276	754	90	359	391	545	733	0	3	3	5	3	2615	306	100	0	1	1	2	35	2	0	0	236	28	53	199	398	59	50	380	859	18	102	458	125	235	1211	21	7	982	206	201	4	290	339	0	102	372	170	541	8	474	0	54	146	654	212	63	530	70	327	8	133	70	161	22	1880	337	227	888	11	356	151	42	135	75	100	419	226	445	166	11	1401	411	0	93	24	722	414	152	29	474	0	5	0	0	0	0	0	16	0	0	0	0	0	5	85	161	1010	808	440	0	611	0	15	1	600	3	174	0	0	1	0	725	303	98	132	5	591	131	189	216	381	37	4	14	0	158	234	13	731	113	17	4	44	70	183	353	44	240	1007	89	29	3	0	160	121	169	0	1	45	583	939	22	0	4	0	32	205	47	29	73	277	720	51	1	252	17	471	492	112	16	169	318	14	434	2	316	343	56	76	106	212	0	0	4077	12	3	202	17	110	803	177	32	76	573	382	109	949	473	295	17	0	44	38	43	239	10	117	1	148	2321	547	125	105	14	81	93	43	24	4	33	6	18	196	0	132	100	678	81	57	31	54	94	70	62	6	103	3	177	128	14	69	193	138	70	820	185	6833	83	116	4	60	30	2	512	6	446	6	5	894	237	0	159	1	17	1024	0	1	295	10	305	230	427	11	22	3	1	16	0	1	636	2142	151	9712	68	60	423	222	2	0	12	0	2	52	0	0	3	243	67	2	0	865	208	134	133	12	1	1622	75	514	1	3	61	0	1	8	27	166	13	4280	262	1	2	2	227	0	0	224	257	11	0	1	3	0	0	0	0	0	8	246	0	8	396	100	77	0	0	0	0	1	0	110	2019	0	119	102	30	0	429	1	0	277	1766	198	11	249	0	319	249	0	0	150	1	954	375	1	4	9	1	25	12	127	60	2	709	30	7	0	18	5	283	2	86	150	9	652	6	131	157	29	17	1	270	5	0	164	45	0	960	508	0	56	219	386	1205	28	1	3	129	168	372	444	1	1220	154	17	5	1	35	10	5	0	0	0	361	473	20	1221	77	329	0	1	85	0	0	0	396	19688	892	430	1932	46	0	373	0	385	290	648	868	25	160	81	42	255	4	1	0	0	627	11	4	32	92	607	7	281	1809	214	39	389	28	161	220	1	2	2	4	8	1	156	341	89	725	121	12	48	4	139	0	258	0	1	141	12	42	15	426	313	215	504	182	372	258	60	83	0	106	619	1000	164	656	548	1002	1469	2038	28	726	47	17130	227	522	1339	50	3	5	1	493	3	27	68	395	381	43	35	25	208	598	431	340	134	56	7	81	474	131	52	984	0	0	28	445	0	221	1	273	31	5	3	8	237	50	98	86	1	874	15	318	0	317	0	185	172	158	262	248	163	375	4	1	190	225	4	18	1278	4	202	7	211	129	3	1035	1914	1076	33	1	254	21	247	203	47	90	425	1001	171	1	2530	222	172	2	76	266	24	2588	533	136	391	293	0	0	33	4	202	212	213	182	7	65	3	2	10	7	89	15	8091	270	0	4	126	0	2466	1949	69	173	459	0	3	212	230	581	3201	84	107	593	39	90	3120	0	0	0	2	29	167	188	3	1048	1	0	0	571	83	10	0	3	113	2	2	576	52	3	86	0	0	0	1	0	2	1531	135	884	0	15	1	1	1	228	591	10	24	1	4476	33	20	39	5	477	234	681	0	0	10	0	0	28	308	5	0	26	21	14	1426	568	7	0	0	1	1	24	0	72	500	820	117	2	1	0	0	39	18	119	0	0	11515	26	118	151	522	1	128	286	0	1	0	504	343	6	4	236	4501	15549	516	500	2	190	2	1	102	169	51	417	864	216	341	297	183	855	331	1280	359	0	55	229	421	110	4	260	211	369	6580	125	10	22	62	134	1	3922	900	545	652	0	0	442	73	758	54	43	0	37772	0	1	0	0	0	0	6	543	0	2	0	1	0	0	16	1	410	874	1920	9512	495	95	406	209	0	56	2	0	0	0	0	0	0	0	49	606	0	1	96	6	250	1	0	0	59	0	0	351	0	1	0	0	0	825	12	1	69	440	77	1366	36	377	25	157	562	0	0	0	147	166	56	915	43	854	644	275	217	164	799	426	176	437	63	91	95	168	3	160	550	237	309	809	10	429	160	438	17	11	4	68	146	499	268	489	0	901	23	26	62	14	12	163	4	2	191	4	1	88	1278	253	302	0	210	7	0	0	0	0	9	3	0	4	0	58	14	18	1127	2	3	161	171	4	180	91	296	27	0	0	161	0	0	0	1839	329	0	2	244	13	386	68	50	90	136	1	10	74	27	23	431	9778	45	0	0	530	3	2	1	55	24	40	0	18	106	1671	209	2	414	747	434	273	95	1050	209	4	49	0	21	1	344	477	2	787	0	0	45	0	3	2	2	0	0	3	16	0	0	1	21	0	0	0	4	103	6	260	0	0	1	1	1	0	1	78	24	40	86	0	0	3	3	499	0	0	0	600	60	167	196	595	16	0	6	0	0	2249	794	7	469	23	43	1	0	47	0	0	1	204	419	10156	3	349	262	39	83	185	174	0	1	169	0	0	53	2	11	159	217	463	0	0	122	213	0	0	1	58	38	77	0	16	1862	3	172	43	62	22	402	181	465	601	588	1966	17	777	397	129	92	2	156	1	26	146	40	1	241	0	1162	511	101	74	544	485	145	30	100	29	10	71	0	9	455	60	77	187	3329	796	244	183	159	18	59	240	0	218	811	126	0	175	195	36	2	53	99	191	388	10	348	165	51	759	219	118	375	62	108	0	7	39	11	0	4	0	1	573	252	284	899	132	154	577	782	16	239	459	447	2	1	7	0	4	1154	4394	26	22	377	13	281	0	0	0	1582	151	361	400	205	503	1	0	3926	31	116	183	403	0	1	0	0	0	1	1	1	0	0	2	3	1	3	1	7	1	6	3	18	217	0	203	58	333	174	2	193	21	813	890	4	83	26	377	0	37	233	2	223	548	333	782	0	377	727	519	347	28	4	3	171	1054	234	197	0	148	254	183	4616	121	713	11910	61	0	292	6	2	613	917	1	446	617	172	0	650	224	654	152	26	228	674	115	4	1	397	67	0	10777	1247	223	873	58	473	372	425	236	220	0	0	13	225	754	234	0	0	250	122	0	334	93	170	17	23	147	140	592	111	164	192	66	368	65	0	134	369	11	515	0	2	23	9	0	0	1	125	395	0	135	276	204	182	1420	0	313	147	4	0	1	1	0	5	0	91	0	215	435	863	430	4971	2569	0	613	670	1	642	243	1492	0	238	375	1399	3561	0	845	0	736	157	1300	1	16	0	0	132	346	3	0	249	252	29	10	96	0	103	64	183	0	142	2269	34	254	1	612	306	54	16	6	100	1599	140	31	0	1	33	568	48	713	3	324	742	134	641	736	12759	20785	782	545	176	207	811	147	771	87	1	87	895	70	42	0	124	272	113	1901	9	2110	141	504	0	9	71	596	2	274	520	154	89	413	22	0	1	524	81	2215	16	461	458	175	137	42	1	0	3112	115	811	205	808	27	909	4400	76	45	4	3	1	1	0	378	235	184	206	28	269	239	490	194	4	4	0	106	0	422	99	76	0	277	178	752	74	224	616	1037	273	0	26	253	7405	1235	354	1404	453	145	61	1316	0	9	82	1283	620	10	54	85	23902	0	254	32072	0	5	494	0	0	1271	54	908	1	400	0	99	422	521	0	1	5	0	85	20	11	1	1785	2	385	41	14	0	220	75	597	0	46	1	34	1383	382	1475	639	15	850	0	0	0	0	104	171	0	0	0	91	7	0	0	132	552	190	161	526	468	154	129	1053	130	9	62	2	22	545	262	162	309	77	0	6	1	3	2	387	8	7	218	657	326	325	0	1678	50	0	75	144	0	1475	83	289	3379	2994	3	336	256	34	137	80	1	2	199	155	188	58	174	41	1	2	121	144	88	0	1	710	0	0	536	8	258	289	676	159	410	439	0	0	751	6	484	365	459	178	0	10	959	40	529	0	27	199	283	14	340	153	286	39	995	9	0	1	2	0	0	0	93	113	533	1062	2658	6	298	0	8	0	3	0	11	242	0	0	3	0	0	0	0	0	0	0	65	109	897	0	0	25	405	97	1	303	345	197	11	80	47	0	3	56	132	122	497	1	255	58	171	89	47	0	0	0	504	47	139	117	185	2	123	184	1	0	0	0	227	64	37	548	268	241	20	155	0	165	815	27	2	327	190	396	75	80	125	2329	13	220	55	438	0	1	0	8	0	0	0	0	0	0	0	1429	534	102	111	951	310	1	0	0	1	407	0	73	138	6912	186	27	10	2	238	69	0	96	68	49	113	341	12	2	18	464	181	0	0	663	11	22	48	25	1	11	403	18	46	423	12012	8	170	16	1678	461	730	1	21	59	255	101	272	542	10551	11	0	0	0	23	0	0	0	1	0	0	18	207	193	644	406	25	8	0	2	5	0	201	27	152	134	0	4	1	0	897	180	0	277	0	112	0	516	0	0	3	142	349	180	168	371	11	37	1495	295	3	16	0	907	55	375	213	788	1050	391	130	116	132	0	543	448	273	695	84	145	1398	173	256	0	10	83	313	6	70	26	605	534	215	581	1084	26	0	11	1	0	0	0	0	365	0	105	1010	251	163	17	131	913	72	162	191	144	1	44	465	1	957	0	66	204	5	15	50	150	11	753	486	1	17	10	702	203	1	4	80	0	429	82	258	547	149	27	1	276	4	254	907	568	78	56	74	150	0	63	136	77	0	34	3	11	44	246	227	15	22	53	50	272	23	644	879	154	42	41	122	329	305	234	171	1	3	411	2	14	1194	60	25	2	6	3	0	0	6	0	90	32	169	2	48	780	32	110	538	1	1	30	922	353	0	6	9	429	85	151	109	50	0	645	1351	276	350	331	535	195	223	59	622	0	0	1	0	0	899	98	238	372	1888	479	9979	4	153	2208	81	25	596	3098	98	445	1	662	393	294	558	5	73	885	2	1284	200	236	0	28	2	1	1	1	0	61	128	7	267	0	0	0	1260	80	87	544	10	0	1	1	19	0	0	0	0	0	0	187	0	103	509	360	1269	0	0	296	17	1	34	586	529	0	459	695	100	166	3	0	0	44	0	0	0	21	23	918	683	104	100	66	1116	62	14	39	2394	138	11	55	1	2	323	394	269	257	24	55	146	4	1229	2	12	0	5873	208	10	318	31	448	9	126	418	250	118	0	185	372	0	422	0	3	14	297	5	91	245	160	479	187	77	5	101	567	223	10	4	0	151	199	24597	11	1	254	208	278	18	17	0	472	230	363	955	1651	107	203	10	181	90	0	0	255	29	31	63	5	14	14	14	1	87	3	0	0	111	3	42	1	0	0	269	171	39	440	1712	3	48	1	34	109	333	83	1	201	164	5	324	428	1	1112	0	7	417	0	0	0	297	1	188	435	1	0	65	398	73	2	298	2206	206	339	14	0	0	5	2	4140	21	9	10324	366	57	191	25	102	4078	1434	507	0	9	52	2	13	0	164	8	1287	15	140	10	536	160	103	1025	209	0	0	279	3	2281	981	173	3	212	104	0	0	1	800	9	44	168	108	0	0	1202	1	93	0	436	944	643	424	208	204	1	4	0	0	1	0	0	16	38	280	12	130	167	1	425	13796	3	121	363	0	38	0	987	1223	0	48	152	2	757	61	609	0	3	0	0	4472	12126	520	87	136	270	0	206	4	134	1	224	329	51	81	19	0	0	11	67	2	2	0	1	182	42	0	0	5	1	0	491	11	37	28	1	569	0	117	83	254	945	184	359	369	220	251	408	46	183	17	383	1433	9	150	30	97	261	484	247	172	280	68	54	4	6	345	59	337	136	403	19	108	14	38	3	0	0	0	0	59	39	0	4	2	21	539	393	102	0	178	1	660	1	4	59	412	34	145	601	217	1	756	20	0	890	245	1	459	208	819	130	1	73	152	208	965	294	103	447	717	85	52	125	722	108	522	95	22	309	32	481	640	1687	293	66	0	63	13	2	1259	79	9	9	79	180	72	20	375	3	37	1199	2	0	3313	49	39	84	277	457	702	6	216	386	78	537	305	17	48	6	54	100	311	1772	0	267	7919	1	4	132	301	1	280	125	384	246	899	218	345	110	208	45	8	8	0	211	21	2	164	941	240	254	119	655	183	2	655	8	32	504	463	537	104	382	201	44	15	2	313	295	437	68	980	759	326	588	117	471	1	0	265	642	1	0	18	85	213	8	0	2	12	183	524	93	393	30	13	1668	3	151	125	109	4	1	90	4	1024	140	273	3	120	22	0	211	45	501	836	197	2	2	807	14	1	3	1	128	10	799	66	0	272	9	5	47	0	4	309	0	0	319	27	199	141	1012	266	62	7	66	465	794	41	0	1	21	32	10	1	590	29	1	46	179	130	569	225	588	0	676	295	174	364	987	0	0	0	86	0	2	1	1	1	10	61	115	248	16	220	45	386	94	74	179	24	69	163	41	229	307	380	421	162	23	438	1413	52	329	0	0	0	65	629	409	219	460	82	21	0	0	2395	341	9	100	640	578	0	427	135	59	200	24	146	0	1382	364	551	133	2	41	291	64	27	11	15	28	370	93	87	51	13	43	684	0	794	299	448	158	112	0	223	0	71	857	258	76	168	538	311	279	76	52	4	735	2	0	39	229	114	153	82	104	224	749	771	536	629	230	63	0	0	455	1	339	46	216	62	34	44	0	112	5	37	26	11	77	1	3	34	0	0	0	0	135	459	0	354	29	258	20	1	0	79	150	1	984	336	48	393	252	337	12	46	926	428	298	483	528	362	10	316	925	84	644	399	83	23	174	555	746	246	41	2	1207	18758	158	119	1	0	0	39	29	10107	388	349	63	431	39	386	846	1	19	563	2367	1911	1	278	950	0	307	0	193	35	3	2	8	284	0	0	0	0	0	0	0	36	748	133	230	19	0	27	0	989	672	12	0	7	1167	0	2	260	198	1335	0	2	151	16218	0	49	4131	869	563	326	40	400	1964	542	464	3546	676	493	2	0	1	58	1	84	4	185	192	677	226	364	3	27	1	846	31	1188	42	544	27	238	2	8	165	151	141	214	10	133	79	0	2339	256	256	253	571	311	1001	60	166	141	442	559	116	30	0	0	9	124	2	787	209	21	3	0	70	2	1	74	528	1178	617	144	105	223	124	58	5	1581	141	3566	1	371	0	337	1	235	725	38	22	1194	17	37	0	2	234	40	138	118	48	353	500	34	0	0	0	0	1	606	397	209	323	510	753	177	199	300	1465	388	0	558	441	200	684	124	20	322	0	78	850	819	2710	557	11	512	446	2067	246	888	8	638	120	1474	11	21	122	191	292	51	681	1108	55	214	142	349	5	0	39	91	1	69	1	0	250	37	15	0	489	16	100	99	440	367	130	16	33	2	8	360	240	1247	227	248	216	200	504	15	6	271	0	0	0	1	276	1	0	0	4	0	0	12	240	206	0	99	0	0	0	13	616	4	0	87	283	34	1	221	0	0	54	180	592	2	0	1285	1090	567	46	329	4	66	413	137	9	558	134	1	140	1056	64	70	153	7	0	0	2	667	0	1	3	1	7	1343	14	103	329	25	0	1	89	18	120	5	247	224	11	188	133	0	1	238	337	4	2	16	8	159	62	591	139	1	726	1	369	411	208	0	0	0	0	0	0	3	788	341	931	123	1306	0	153	790	697	1	24	2	240	507	1	386	22	755	60	0	0	0	0	1303	19	177	530	804	269	100	157	166	33	183	0	1	600	584	0	19402	198	228	227	136	14	12	1048	174	204	126	0	0	0	2	230	222	244	600	118	955	615	1	2	153	419	694	1124	57	32	0	16	1	625	0	0	1	515	554	655	14	0	5	231	132	188	202	11	470	166	160	1109	2936	61	2212	179	214	223	217	149	483	895	5	149	301	161	6	1	5	13	10	18	72	12	529	510	2	3	8	108	158	5	16	1116	78	0	1233	0	0	0	0	0	0	1343	645	382	293	886	239	51	388	14	239	78	0	4	1	686	0	116	3	430	1	272	1490	6	23	120	153	2106	2654	448	26	107	223	366	1	0	695	271	94	344	1004	11	114	1564	25	0	0	254	120	0	242	365	35	15	64	43	22	1125	76	9	5	16	335	3370	332	2	270	104	2992	0	297	1	456	421	64	1	1348	71	28	642	74	293	102	2	739	0	825	821	123	13065	247	268	1113	444	5	507	271	1268	39	29	27	130	265	1135	298	774	142	331	11	2	185	879	269	453	285	1913	234	288	2	1	213	1278	2037	137	302	562	1785	151	16055	75	308	217	178	545	601	2	6	190	868	564	5	0	1683	642	517	12	273	4	445	353	27	1	623	3	124	37	367	723	40	1987	638	330	1433	1075	142	1257	854	426	110	5	841	0	287	5	329	123	2031	47	15	113	91	589	46	507	1	185	1	0	2318	192	1	10	37	17	1	1135	124	198	0	0	5	1	0	0	11	1	3	12	0	1	0	0	0	0	890	0	1	161	0	0	0	0	320	472	62	108	0	1	2	0	0	0	0	0	0	147	0	9	13	13	1	116	473	9348	508	0	501	292	1	5	1	143	10	0	0	2	1	1014	5	1	119	49	381	1	0	0	0	0	1133	256	7	730	157	4	47	3	23	741	0	0	0	0	0	2	0	1	0	0	0	0	0	1519	0	0	1	979	26	0	113	5	581	0	1	0	246	3	0	3	21	4	921	443	316	11	0	0	0	0	0	0	0	0	0	190	0	26	184	1	0	5	0	1	0	0	0	9	72	73	0	1	0	0	0	0	301	66	106	0	54	167	9	0	0	3	0	0	0	0	0	0	0	0	1	2	882	553	55	1	285	49	104	229	0	0	1	4	4	671	0	830	0	0	4	383	0	0	1	912	0	0	3	111	184	6	0	4	49	6	63	3	2	27	0	3140	0	0	0	428	13862	682	124	71	558	0	72	65	57	13	1	185	2139	858	113	32	2	277	57	136	0	51	0	9029	302	144	7	30	9	375	21	347	148	49	18	86	1602	1	1	0	0	136	0	359	176	10	0	224	475	0	1	0	26524	0	0	938	0	23	556	4	135	11318	131	318	360	1370	77	41	11	30	13	3582	9	157	2	658	1950	168	310	4075	44	2	452	171	1	494	556	0	10375	4825	0	53	3	448	4	1405	285	19	2	69	0	201	25	9	1	155	1076	4	456	1	0	15	6	0	12	128	1038	691	367	134	432	0	5260	17	0	123	114	0	11	14	73	827	517	13	1149	271	313	0	3818	139	196	11	187	49	136	1	1	0	0	1350	0	320	1222	180	1268	8	0	0	60	547	69	28	283	0	0	1	368	70	0	115	60	48	36	1	328	258	181	4	3843	0	9	1895	159	3	42	6	0	0	1116	2771	1	71	0	19	77	286	4033	624	3	0	0	5	87	2	0	17	25	182	13	14	0	1131	78	6	0	1285	0	25	265	168	14	33	686	108	474	42	0	98	6	2	11	143	693	1	622	39	64	31	60	1170	1078	61	320	140	1	0	266	5	108	504	377	220	2	0	99	1	386	291	7	17	226	8	258	56	64	0	0	15	12	676	0	34	112	539	20	45	9	364	0	2	135	1	1	27	5	59	36	1	0	11	0	0	0	0	1	30	7	0	3	67	0	0	2	141	1	0	0	0	2	1	6	9	36	1	0	0	63	9	2	0	55	2	4	2	0	0	9	0	50	14	8	285	0	0	0	132	1	30056	7579	0	1	5531	16650	4	478	0	0	2951	0	15	0	14	9637	0	3122	0	295961	470	84	902	704	0	497	0	130	175	0	104	32	746	4	243	5	301	233	87	0	357	191	11157	47	585	405	220	316	856	0	12	1214	11	7	0	163	8	40	2	7	0	12	16	2	107	244	4	95	391	8	1	2	226	423	22	14	1	1	7	22	3	1	2	69	2	45	61	10	3	4	1	3	846	360	577	228	0	2	16	257	17551	3696	448	1696	79	0	334	533	0	218	13	13	0	397	96	0	0	0	22	414	682	0	0	3	7	3	0	0	66	0	1	1	0	0	8	0	3	16	241	0	0	0	0	0	1	1	4	3	204	0	1	6	372	0	0	1	308	0	1	5	0	5	0	1	2	0	0	10	0	0	3	31	1	2	0	5	0	0	0	0	2	9	1	294	0	185	7	143	0	2	1	1	3	0	3	84	1	0	2	4	2	0	5	1	0	3	0	3	3	0	0	1	1	0	2	169	7	47	0	1	0	3	224	57	0	2	0	2	3	0	0	0	0	1	0	0	0	726	3	0	1	1	0	5	3	0	0	0	3	5	1	3	56	6	0	3	0	0	0	2	4	1	0	49	4	0	0	6	2	0	109	0	697	7	5	278	1	0	85	2	339	0	3	0	0	0	110	0	24	0	87	6	1	0	59	0	0	0	2	0	150	2	19	25	0	26	0	224	0	0	3	0	0	1	0	30	0	187	22	4	7	18	4	1	25526	3	0	1	0	11	36	0	6	102	13	0	37	0	0	0	0	24	0	1	1	33	1	0	0	0	27	2	0	0	0	0	0	1	0	0	0	0	0	0	0	0	34	0	0	1	37	0	3	100	1	40	0	0	0	0	0	0	7	0	0	6	0	0	29	0	1	0	0	0	1	0	11580	72	1	0	178	568	91	0	1329	0	0	7	591	1	0	137	204	20	25	16	25	7	13	25	28	41	5	1	14	0	24	81	3	225	278	20	24	0	168	22	50	24	2	17	9	142	5	569	88	26	64	104	109	696	7	239	78	160	2429	410	5	1	653	512	322	729	6	138	440	8	139	1	38	0	0	0	4	5	0	0	0	0	2	44	0	0	0	12	10	0	0	375	0	16	13	0	9	370	5	0	0	3	3	1	0	0	0	0	0	0	0	0	35	0	0	0	69	3	11	0	1	0	0	0	0	1	2	0	0	0	5	0	1	1	0	0	0	0	0	0	0	0	0	7	0	0	0	1	0	0	0	1	14	0	1	1	0	2	0	0	0	8	1	0	0	0	3	0	0	0	1	3	1	2	7	1	3	2	0	0	0	0	0	0	1	4	0	0	0	406	175	940	0	695	144	1086	540	72	738	515	7	300	2079	533	2102	651	287	770	212	64	146	4	266	262	840	276	437	102	455	1281	127	89	82	71	30	371	719	8766	0	0	3	583	3	4	7	37	236	4	0	1	288	356	488	213	0	0	2	3	10	6	8	3	8	1	3	0	0	1	3	3	155	78	681	26	246	125	1	255	24	631	6105	484	310	5	564	211	120	46	2827	625	267	5618	265	235	209	43	248	43	465	3	365	109	327	184	265	73	5520	1256	2	250	119	611	9	6	2	0	5270	179	426	1539	19	48	5030	82	1047	140	2094	24	531	336	37	8	351	3	275	975	4466	617	46	306	247	1030	937	1123	377	2169	15980	633	0	329	289	0	1	988	1	0	0	0	385	1	2	3	0	7	228	1044	18	3	6	793	0	3	1	3	3995	547	4	86	84	637	58	551	2	1605	16	43	13	9	10	660	151	45	227	7	499	877	8	477	5	7	0	0	12	1	372	0	245	5	290	3	738	314	70	85	843	267	1536	146	3	1	0	0	0	0	0	0	0	3	0	0	0	0	0	0	664	59	50	944	16	990	1	19	168	326	33	2	130	13	252	404	82	0	4	0	218	41	145	343	15	8	26	606	32	6	72	507	134	452	177	9	187	95	3193	1	478	24	2	0	0	0	201	61	11	0	48	1	0	33	599	38	113	1	599	624	468	0	0	6	36	4	141	1176	546	413	1147	1018	196	4	11	0	27	17	90	11	472	0	41	448	0	0	0	0	0	0	0	0	0	0	0	0	0	0	0	0	0	0	0	0	0	534	53	41	104	0	15	0	273	0	75	16	123	3369	609	0	0	1	1	0	0	0	2	1	0	0	0	1	1	1	0	2	1	0	11	1	1	6	2	1	1	14	21	655	837	59	397	205	0	0	9	185	138	0	1596	18	1	841	18	79	53	0	473	7	549	3	19	726	0	0	385	13	126	0	2	89	214	1103	33	115	2	6	0	14	0	0	7	354	4	134	421	537	698	142	20	0	0	0	0	100	23	254	43	26	441	122	0	0	0	3	0	155	77	197	340	201	445	136	963	516	378	229	77	58	77	1	0	3	1	4	103	239	0	0	161	2399	478	23	1788	1239	325	544	4	116	432	82	93	297	55	59	75	77	163	0	0	0	0	0	0	48	26	19	1678	144	879	506	87	329	149	125	406	500	0	0	0	489	753	898	78	156	0	0	0	926	3	521	368	180	422	655	710	3	0	1	385	0	1	1484	171	68	7	107	74	0	2	1	0	4	2	1	227	219	87	180	14	4	17	29	411	184	75	187	1220	339	640	236	797	357	4	366	359	249	51	73	0	602	15	522	295	751	6	1195	549	1129	74	232	400	2	0	3	0	0	0	0	67	6	0	0	31	76	281	582	2	505	198	900	0	836	924	0	0	0	697	2	5	330	114	1719	679	532	2	0	0	0	0	311	937	273	446	342	0	0	2	0	0	0	0	7	10	2	1	0	479	0	0	281	0	502	0	282	107	312	389	548	838	422	665	75	380	1471	10	138	61	487	654	0	1	0	620	0	632	492	108	0	0	0	21	0	1	17	15936	8279	11747	8750	15048	5716	1303	126	20	2	0	2333	491	1403	2082	0	218	0	21	0	23	1	0	0	0	2	0	476	225	24	29	499	123	143	43	2	2	0	250	0	0	0	150	4	0	0	0	1759	256	442	3	382	517	380	424	335	324	114	824	382	907	7	458	23	582	18	7	15	1	0	302	1219	0	0	0	0	1492	277	0	0	0	0	0	0	935	0	0	149	0	238	8	562	0	0	0	317	3	0	978	8	397	435	71	1416	0	0	2	34	1	84	409	0	250	502	372	0	2	1084	2737	70	153	89	179	299	879	313	2031	386	129	78	0	0	0	0	354	0	0	0	58	1	0	1	7	8	0	0	393	1	0	1	0	9	0	0	15	0	0	0	0	16	13	0	0	0	14	0	84	652	0	0	3	0	0	1	307	4	0	0	2	37	7613	6	29	858	451	627	568	19	643	938	664	314	14	0	4	1	0	0	64	2	1	0	600	0	133	154	260	0	1	4	22	0	0	0	3	0	1	0	0	0	1	2	1	32	227	912	176	163	11	0	1	0	6	0	48	296	0	0	0	839	89	0	1430	488	0	0	1593	0	494	619	1957	38	893	0	0	0	0	1	0	0	0	4	9	16	17	0	1	0	0	0	0	3	3064	333	111	49	0	0	1	1	0	1	14	2	44	29	2	0	2	1396	18	0	978	1	0	0	0	122	0	0	2	15	366	2	0	0	0	1450	6	0	0	0	0	796	0	306	336	10	1	6	10	204	15	70	454	986	1	0	1	0	1	1	18	0	0	1	0	434	295	673	14	22	3	0	67	407	94	675	649	2037	8487	1008	925	1099	310	10	1965	2178	0	1	0	3	5	0	172	0	1	0	0	0	0	2	0	7	0	0	0	0	0	1	31	0	2	15	0	1	0	1	1	0	5	0	2	0	2	149	36	23	50	272	1379	0	1	0	0	0	0	1	2	5	0	0	0	25	29	0	0	1	0	0	1	0	84	0	0	3	0	42	12	3	0	0	1	144	0	0	24	0	2	3595	123	726	0	2	26	0	0	0	1	0	0	0	1	0	2	0	1604	185	8	0	0	0	43	0	4	0	17	0	1	0	0	0	17	0	0	0	0	0	0	28	0	325	5030	1	3	0	0	0	0	0	54	1	27	18	0	0	0	1	0	202	0	0	0	11	78	2	22	0	656	0	0	20	334	1	36	0	0	0	0	2	0	0	2	0	0	0	0	2	1271	702	1234	2	362	99	968	7	0	19	2	20	2259	0	9	56	191	170	995	504	738	588	433	0	0	0	0	2	0	10	155	2226	116	0	105	130	359	252	9	108	112	0	0	0	3	0	0	105	40	218	197	0	193	903	0	0	116	0	42	0	0	0	0	0	0	0	0	4	0	0	0	0	0	32	0	0	0	0	0	0	0	587	420	1281	34	6	224	0	0	1	14	0	0	0	1	0	0	0	2117	513	0	471	12	254	66	2	85	594	443	2	14	238	558	226	44	0	428	97	428	221	217	305	103	35	488	1	12	10734	176	21	280	1	205	346	0	0	0	0	0	0	0	1	11132	3	0	15	8	0	37	34	2	7887	3	3	50	342	97	183	571	203	211	269	8281	355	0	0	42	120	6	0	8	9	3234	101	212	135	198	1	246	142	117	887	66	0	0	0	2	0	0	0	0	2	0	0	0	1	0	419	1818	0	155	117	477	0	0	275	1	432	7528	149	598	15	0	1	3	0	6	0	14	528	0	406	269	11	388	42	0	0	0	0	0	32	108	93	264	49	877	484	193	115	5	0	0	1	3	0	8	0	1	1	0	1	0	6	2	215	1340	308	2	167	10	655	2	1016	58	102	123	386	533	0	0	291	647	0	143	270	573	255	411	0	83	426	400	510	0	3	179	1482	1	1	135	12	685	119	145	457	202	46	9	926	156	384	8	180	33	676	94	241	230	179	2	19	1	136	569	81	713	502	86	14	10675	443	312	4630	28	30	2313	96	411	5	56	179	2	317	384	66	1	80	82	35	204	33	215	218	217	0	364	934	411	4	203	743	521	172	210	0	12	178	1093	0	0	7	413	1	160	251	229	81	5	178	512	46	1	20	339	298	176	27	0	0	5	135	345	300	5	794	2	3	0	0	4	2	0	180	202	1	80	613	298	224	121	2	197	1	158	205	0	9	115	476	158	95	422	0	2	93	10	15	124	1086	2	291	1892	0	792	1	0	0	0	65	0	1	10	20	339	1	1	187	147	124	0	11	0	912	58	29	235	289	136	293	272	33	31	1440	154	58	213	10	157	3	85	204	149	217	251	127	0	584	896	152	7	55	0	0	0	0	4	1	14	343	37	15	95	1	65	131	1317	89	208	2	585	338	212	45	422	1	276	48	102	182	75	156	0	790	7	3053	449	1553	24	177	329	338	530	68	1	5	0	1	296	40	568	0	517	641	147	108	138	57	13	17	86	1866	1	3	65	136	9	129	625	28	0	0	678	7	5	167	4	1077	24	0	893	9	99	141	478	3	0	74	28	157	98	4	44	212	310	89	106	11	284	104	44	43	0	87	0	81	5	213	5	18	5	83	14	495	6	1	5	259	1	93	726	126	469	5023	229	244	0	0	0	5	0	2	0	5	0	2	0	0	0	26	10	22	1	0	0	1	0	0	0	0	0	1	0	0	70	6	5	0	0	0	1	0	0	0	0	0	2	4	0	3	0	0	0	0	0	0	0	0	0	0	0	0	0	0	3	0	0	632	54	0	0	0	0	0	0	0	0	0	16	0	0	38	0	519	3	0	0	2	0	0	0	1	0	0	0	0	671	8982	0	0	4	3712	753	301	353	228	532	376	35	55	11	0	0	0	0	0	4	0	1	7	19	0	0	0	1	0	0	4	0	0	1	1	0	1	0	2	1	0	0	56	21	0	3	0	0	0	282	297	64	380	0	0	0	64	1566	0	0	1	3	73	9	88	729	3	112	0	1	46	4	0	0	3	1	171	0	0	0	57	1332	1	1120	0	0	18	196	2	0	23	62	711	0	0	0	0	0	0	0	27	1	0	0	0	1	171	280	439	43	0	0	0	0	0	0	1	145	0	894	482	606	268	751	28	11	426	3	0	33	148	3	748	669	307	3	0	8	1982	2	0	823	39	243	11	401	0	9	86	21	3	72	369	32	164	0	0	0	1	3	82	101	179	8	0	0	0	0	0	4	0	0	0	0	1046	1	279	23	95	1180	0	31	171	121	35	2	251	106	324	0	2	0	0	1	0	6	0	0	0	1	1	1	0	0	0	0	0	0	0	0	1287	0	0	0	0	0	0	0	0	0	1	0	0	0	0	0	0	0	0	0	0	0	3	0	29	121	67	327	0	1	0	2	0	0	1	1	0	0	0	0	0	0	0	0	0	1	3	41	0	0	43	8	0	0	1	0	2	333	1	9	0	0	1	0	2	0	0	0	0	0	0	3	12	0	6	0	0	0	1	0	2	1997	266	461	1215	2861	695	946	0	2	3	40	17	0	0	0	1	0	0	0	0	0	0	1	0	0	0	3	0	0	82	0	0	0	0	3	4	0	2	0	2	22	514	665	103	1	1	2	0	0	0	0	0	6	0	0	257	86	0	0	1	3	0	33	893	1	14	5	113	3	5	17	1	5	2	308	1259	529	4439	0	0	6	0	0	3	4	13	0	2	262	1	0	0	318	0	0	0	0	0	1	0	1	0	1	0	0	2	1	0	0	32	52	5	128	3	643	65	17	41	206	639	0	1	1	0	11	0	0	6	0	78	286	3	0	0	0	77	9	0	0	0	0	20	0	0	0	0	0	0	19	0	1	2	2	1	0	0	0	0	1	377	863	0	0	0	0	0	1	0	1	0	0	1	0	0	0	0	0	1	0	0	0	1	0	1	0	0	0	1	0	0	0	0	599	291	0	0	0	0	0	0	2	0	2	0	17	65	0	2	0	0	0	1644	1	0	0	4	0	0	2	0	0	7	0	0	214	0	1	1	0	2	530	0	2	740	350	264	163	0	3	4	0	0	30	0	0	0	0	11	0	2	0	0	1	1	33	614	1	0	5	0	0	0	13	0	1	574	1	0	180	0	1	0	83	0	2	0	0	0	0	0	0	2	3	0	0	1	0	0	0	1	0	0	0	0	0	0	4	321	1	0	1	3	0	0	0	0	1	0	0	208	203	0	2	0	0	0	231	0	0	325	0	0	0	0	0	0	0	0	2	0	0	0	0	0	0	0	0	0	0	3	0	0	0	0	0	0	0	236	0	130	337	56	18	310	93	4	0	152	107	658	407	79	536	0	0	0	0	0	2	0	7	0	1	0	0	5	0	0	0	206	1	52	0	1	55	2	0	3	0	0	261	193	0	39	16479	774	0	0	1	0	0	0	0	0	5	0	0	1	0	13	0	5	13	0	2	2	0	2	1	2	0	2	9	0	1	1	0	41	339	4	0	0	0	0	2	5	0	0	0	0	0	0	1	5	0	0	6	0	0	0	114	0	9	0	0	3	0	0	1	0	0	0	0	0	2	0	1348	0	0	0	0	3	1	0	0	0	0	0	0	10	0	158	0	0	0	0	220	2	8	1	0	0	4	0	0	0	485	1254	0	4	0	0	1	1	5	1	0	0	0	0	0	2	0	7	0	0	0	0	0	0	0	0	0	0	253	1636	1	0	0	1	1	0	0	0	1	0	0	0	0	38	0	0	0	0	20	0	8	178	321	0	0	0	3	0	1	0	124	1	1	335	0	0	1	6	4	0	0	2	0	0	0	0	0	0	0	0	1	0	0	1	0	0	0	0	0	0	1	0	4	1	0	0	2	0	0	0	34	0	0	0	1	0	0	0	0	0	0	1	0	1	0	0	0	0	0	0	1	0	0	0	0	0	0	0	0	0	0	0	0	0	0	0	4	0	1	0	0	0	0	0	0	0	0	0	5	1	3	0	0	0	0	0	1	124	0	0	0	0	1	0	0	0	0	0	0	0	0	0	0	0	0	0	0	0	0	0	0	0	0	0	0	0	0	0	2	0	0	0	1	0	0	0	0	0	263	508	466	1	0	0	0	0	0	0	0	0	0	1	0	0	1	0	5	0	0	0	0	0	0	0	0	0	8	0	0	0	1	0	0	0	0	0	0	0	1	0	0	0	0	0	0	9	2	2	0	0	0	0	1	0	1	0	0	0	0	0	0	0	1	0	0	0	2	0	0	0	2	12	0	0	0	0	0	9	0	0	2	0	0	0	0	0	5	0	0	0	0	1	0	0	0	0	0	0	0	0	0	0	0	0	0	0	0	0	0	0	0	0	1	0	3	3	0	0	0	0	0	0	0	0	0	0	2	0	2	0	0	4	0	0	0	0	0	0	0	1	0	2	0	0	889	14	1	0	1	0	0	0	0	0	0	0	0	0	0	0	0	0	0	0	0	0	76	1	0	2	0	0	0	0	16	304	0	15	0	4	0	1	0	0	0	0	0	3	351	1446	0	0	0	0	0	0	798	0	389	11	1	0	0	120	0	0	0	0	3	945	0	0	0	0	0	0	0	0	0	0	0	0	0	0	0	0	0	0	0	0	0	1	4	0	1	0	6	0	2	2	0	0	0	587	1247	0	0	1	0	0	0	1	0	0	444	491	0	0	3	2	4	35	0	1	2	6	751	0	274	0	0	0	122	5	0	3	0	1	0	0	0	0	0	2	0	0	0	2	0	0	0	0	0	0	0	0	0	0	0	0	0	0	0	1	3	0	0	0	0	10	1	4	281	11	0	6	1	0	0	2	0	0	0	0	0	2	0	0	0	0	3	0	0	6	1	0	0	0	0	0	0	43	3	0	0	0	0	0	1	0	1	0	0	0	0	0	0	0	0	0	0	0	0	0	0	1	0	0	0	0	0	0	7	0	0	0	2	0	373	2	0	0	0	2	0	7	258	522	0	1	0	0	0	4	3	0	3	3	0	0	6	0	3	0	11	0	0	1	7	0	18	125	0	0	2	2	29	0	4	0	0	0	0	1	1	0	0	0	335	0	28	195	0	0	0	0	0	0	2	1	1	0	0	0	0	0	10	0	0	0	0	0	0	0	0	0	4	315	2101	1051	1	4	1	0	0	101	217	0	503	130	5	7	2	1	0	0	2	58	0	0	585	99	603	16	3	677	0	543	4	6	328	203	1	327	1245	1	0	0	0	200	2505	0	0	12	1	107	1075	590	0	0	90	756	836	792	0	0	0	2	1	1	0	0	0	0	0	0	6	30767	0	0	0	1	20	0	2	0	1	1	1	3	1	0	0	0	2	1	1	3	1	1	2	0	0	1	0	0	0	0	22	0	0	0	0	0	1	378	94	123	220	233	123	445	184	199	0	0	1	0	2	1	5	0	0	0	0	0	2	0	0	2	1	2	0	1451	1	1	13	0	0	8	0	0	1	3	8	0	380	1053	227	225	2	18	83	56	0	0	1	0	0	0	0	0	0	0	2	2	0	0	0	0	1	0	0	6	0	0	0	3	0	1	415	1	164	0	0	0	0	8	0	0	1	0	0	0	1	1	0	1	0	0	0	0	0	3	1	0	0	0	1	0	1	0	0	0	0	32	2	0	0	1	0	2	0	9	0	1	0	0	0	2	0	0	1	0	0	0	0	0	0	0	0	0	0	0	0	0	0	0	0	0	0	0	0	0	0	0	0	0	0	589	0	0	0	0	0	0	0	0	0	0	0	0	0	0	0	0	2	0	0	0	0	0	0	0	0	0	0	0	0	2	0	0	0	0	6	0	0	0	0	2	0	0	0	0	0	0	0	0	0	0	4	0	0	0	0	0	0	0	0	0	1	0	0	0	483	343	330	1	0	0	0	1	0	0	0	0	1	0	0	0	0	0	0	0	0	0	0	0	0	0	0	0	0	0	0	0	0	0	0	0	40	0	0	0	0	0	0	0	3	0	0	0	0	0	0	0	1	0	0	2	0	0	0	0	6	0	1	0	0	0	0	0	0	4	0	0	222	363	0	0	0	0	0	0	4	1	0	2	0	0	0	0	1	0	0	0	0	0	2	0	0	0	0	4	19	1	0	0	349	0	0	3	1	0	0	1	2	0	0	0	1	0	0	0	0	0	1	0	0	0	0	0	0	1	0	0	0	0	0	14	0	1	0	0	1	0	1	0	0	1	0	2	2	0	1	0	0	0	0	1	0	0	1	0	1	0	0	0	0	0	2	2	0	1	0	0	0	1	0	0	0	0	0	0	2	1	1	0	0	1	0	0	0	0	0	0	0	0	0	0	0	0	0	0	0	0	1	0	0	0	0	0	1	14	0	1	0	27	1	0	8	0	0	0	0	0	0	0	0	0	0	1	1	1	0	0	3	1	0	0	0	3	0	0	1	0	4	0	0	0	0	0	0	0	0	0	1	0	0	0	0	2	1	0	0	1	0	0	0	1	0	1	0	0	0	0	0	0	0	0	0	3	0	4	0	5	0	0	0	0	1	2	0	0	0	1	2	0	0	0	0	0	0	0	854	14	0	0	0	1	0	0	0	0	0	0	0	0	0	0	0	0	0	0	0	0	0	0	0	0	1	0	1	0	0	0	0	0	0	0	0	0	0	0	0	0	0	0	3	0	1	0	0	0	0	0	0	0	0	0	0	0	0	0	0	0	0	0	0	0	0	0	22	0	0	0	1	1	610	383	12	31	240	475	708	360	1	157	5	346	488	0	281	3668	685	1097	0	0	727	0	0	0	0	0	0	0	0	20	29	0	2	0	0	530	0	3	0	0	0	5	0	0	0	0	0	0	0	0	1	1	0	0	0	0	3	0	5	0	0	0	0	1	9	0	0	0	0	0	0	0	0	1	0	0	46	780	529	0	0	0	0	0	18	0	0	1	0	0	0	0	0	3	0	0	0	0	2	3	0	0	5	0	0	0	1	0	1	2	0	0	0	0	2	0	0	0	0	0	0	0	0	0	0	0	0	1	6	3	0	0	0	0	0	1	0	0	0	0	0	0	0	24	3	0	1	0	0	0	0	1	2	1	0	0	0	0	1	0	0	4	1	2	0	0	1	0	1	0	0	0	0	2	0	0	0	0	0	0	0	0	4	0	0	0	0	0	0	2	0	0	0	0	1	1	0	0	0	0	1	0	0	0	3	0	1	11	0	0	0	0	0	0	0	0	0	0	0	0	0	0	0	0	0	0	1	0	2	0	2	0	0	1	0	561	21	1	0	0	1	2	0	0	0	0	0	0	2	0	3	0	0	0	1	0	0	24	3324	16	0	0	0	0	36	0	2	0	0	0	0	0	0	0	1	0	0	0	0	0	0	0	4	0	0	0	9	0	0	0	4	8	0	0	0	0	0	0	0	0	0	0	0	0	0	0	2	0	1	0	0	0	0	0	0	0	755	636	179	2	1	292	5	0	0	1	0	0	0	3	1	0	0	0	0	2	0	0	0	2	0	0	0	1	0	1	712	123	771	5	0	541	408	274	0	0	0	0	0	0	0	0	0	0	0	0	0	0	0	0	754	591	37	0	0	0	0	0	0	0	0	5	0	0	0	1	0	0	0	0	0	0	0	0	0	0	0	0	0	0	0	0	0	0	0	0	0	0	0	0	0	0	0	0	1	0	0	0	0	0	0	32	0	0	272	524	688	102	147	0	2	0	1	1	1	2	0	0	0	0	0	0	0	0	106	460	18	499	120	56	0	0	0	194	0	33	0	0	507	720	0	4513	0	0	1	0	32	350	1	23	871	161	144	782	0	172	690	549	1249	929	250	5	944	1964	1	141	9	314	687	1	162	3	365	469	3709	95	595	3460	1718	11	6	2	0	223	5	126	1140	1217	54	231	1	203	77	624	366	435	1	121	0	0	1	3	2229	135	0	8011	2	87628	311	16	1553	340	4	529	611	956	197	270	1254	1409	1692	0	0	0	0	0	0	0	0	0	0	0	0	316	31	2323	559	1	33	172	9	1441	211	1	607	1094	1146	1094	241	0	0	2	78	10431	14340	6225	13768	138	7853	518	175	92	172	0	209	764	7	185	0	1	0	0	0	0	1	2	8	0	0	4	0	18	520	486	228	133	56	1	117	0	9684	1726	248	7	0	363	3223	408	4	0	0	0	0	0	0	0	0	0	0	0	0	2692	975	2	461	2853	225	1254	491	359	1256	3172	5	204	573	2	0	0	0	0	0	0	2	0	6	0	0	0	0	0	0	0	0	2	0	824	756	1065	977	882	99	2	0	0	0	0	0	0	0	0	0	4	15	6	355	1285	894	360	553	1	2	0	556	95	74	5	408	217	702	27	195	4	513	774	33	111	19	530	665	399	74	141	7	0	36	465	72	5	2	0	566	227	227	189	177	264	2	250	48	39	0	69	129	56	208	16	321	111	76	643	20	2	1	19645	269	80	712	224	321	7	95	3	58	158	116	761	1	925	259	377	4	0	158	155	247	11	0	515	469	44	54	43	226	922	5	5	11	7	8	62	0	0	323	66	34	0	10	0	1906	0	256	253	0	147	136	337	2184	240	411	343	170	0	223	106	1	59	14	129	268	491	3	52	190	8	38	293	1	2	7	311	58	42	212	30	1046	1102	1	565	76	13	762	485	290	352	1	292	0	15	779	181	147	96	125	1236	317	1	0	1	1	1	2	176	550	0	0	0	0	0	0	149	206	291	110	205	55	40	0	0	17475	289	1109	853	9	1	5	9	589	4	3	2	29	2	529	5	1255	133	135	4	465	0	0	221	380	34	77	565	9505	301	0	23	0	3	917	43	79	68	2	74	645	398	430	0	8	0	373	16	0	0	0	5	301	189	1515	198	0	92	385	1588	1161	1	4	64	72	644	134	140	818	79	0	7	1	62	64	601	0	46	29	9	3	165	61	483	316	252	12	1	59	0	21	9	220	392	128	240	10	3	195	327	81	443	263	233	443	95	140	1284	889	1	10	1	0	6	135	8	50	8	3	400	1146	162	16	98	1	303	398	185	140	65	109	818	1	87	19	0	0	0	0	0	0	16	341	1	704	2	133	52	0	0	2	0	0	0	12	7	526	1	107	41	394	234	7	3	73	0	0	208	1	0	205	58	1	0	19	1	1	0	17	0	1	0	0	1	0	0	0	18	91	40	87	193	230	389	6	1	174	183	24	47	1	5	22	2	0	0	528	739	596	183	712	567	77	11935	35	4318	819	199	22	85	266	853	2	2	0	757	0	101	253	742	294	130	459	317	360	158	0	3	6	3	3629	0	1043	657	457	285	0	1112	42	436	18	298	378	581	45	0	230	142	2	298	252	967	170	416	2043	1	85	478	3	424	50	37	1011	162	0	0	510	476	39	15	14	0	361	144	158	196	54	160	23	340	37	11	4	1	43	19	90	3	588	302	30	125	297	150	321	5	0	4005	1	11	1422	305	543	373	4	1	2	11	0	0	0	0	58	0	47	1177	101	0	1	4	0	1	423	3	970	24	2	219	434	436	1	221	14	0	0	0	86	446	1559	1	86	79	241	257	188	245	720	201	182	6	0	290	148	1670	50	167	41	56	0	0	185	34	7	65	374	157	2	11	1407	237	0	1	118	4	753	1	140	1	576	0	2	6	1	199	173	231	494	2763	3	120	0	1188	108	386	732	371	1034	0	0	0	0	62	4	214	8037	56	0	184	182	236	111	474	128	30	32	56	250	223	590	233	84	604	787	318	470	1	0	1510	1514	271	464	334	492	229	95	1312	633	136	0	858	0	0	0	0	0	0	2	0	0	0	0	14	0	1	0	0	8131	17	0	0	13	0	0	0	0	72	35	58	0	0	685	572	9	36	149	135	719	13	29	126	606	362	261	3	1	293	139	168	3453	171	0	479	7	21	2	80	5	202	135	2	3	7	0	1	1	23	186	110	52	0	135	285	1421	340	10	0	301	142	192	0	0	0	0	17	9726	86	0	2446	152	0	4	41	3	518	655	29	369	136	3	0	65	315	197	28	2517	383	111	2	2	80	224	185	38	3	425	432	1030	44	142	412	2203	76	2	202	293	171	452	33	83	0	389	1	6	167	51	1496	4568	429	135	762	53	1	346	171	578	271	398	1092	68	655	350	668	460	2540	195	0	321	303	0	311	378	354	128	218	3	1	506	878	714	359	453	133	164	128	297	519	163	21	686	6789	459	488	402	0	0	1364	217	152	178	45	578	621	310	238	11	253	295	7793	179	268	2	2	1	2	1	4	242	222	496	303	241	33	65	62	257	0	375	1	67	134	34	0	132	383	204	307	214	278	121	671	404	548	0	26	24	144	436	232	1	119	1191	379	0	0	0	335	2	1	0	0	0	0	7895	56	0	811	828	0	82	199	426	5	5	53	0	1	5	404	897	208	6	347	219	113	2	491	635	417	466	12	0	379	147	247	118	34	387	187	691	0	260	2	343	772	267	195	610	850	21	452	3	0	0	0	31	0	228	1259	101	115	1	3	269	495	1	82	236	53	0	0	74	78	496	0	1	4	6	796	812	96	10	40	11	0	0	6	9	837	111	0	199	158	11	2	0	0	178	0	429	166	188	768	101	0	0	6	3	1344	77	377	981	117	22	101	28	247	10	247	10	97	210	253	19	484	7	264	384	182	146	247	178	159	138	4	1	6	7	474	5	357	3	388	1158	0	8	208	3	355	92	257	39	24	124	815	526	90	84	22	698	49	25	480	0	20	0	0	43	1973	425	903	832	212	3	25	401	105	302	4	561	516	520	194	236	1564	945	82	0	681	60	79	671	174	419	316	13	153	2	13	1771	1083	2	0	1827	133	122	544	125	236	353	36	696	13	356	196	1002	0	2	1016	223	0	124	183	124	153	192	1609	0	384	228	0	1	0	50	902	0	348	7	0	16	153	93	9	0	928	7	6	0	328	1	62	0	2	16	31	0	37	9	131	115	779	90	267	281	483	322	1277	292	356	781	143	15	1	32	189	698	345	13	976	7	3	3	35	0	162	590	1266	441	375	86	22	219	60	1	9	6	404	669	301	7	63	85	343	3	341	8	678	176	289	331	5	502	126	195	52	63	463	3	0	227	0	64	27	241	0	0	121	148	369	190	21	20	175	123	2	147	2	6	108	209	131	412	344	17	40	10	289	1504	5	4	81	547	40	0	0	85	216	352	55	42	49	270	646	0	11529	176	161	1263	0	0	0	277	149	819	220	69	830	385	644	120	1	0	58	302	78	55	3013	0	1	4	5	0	4	215	1	0	3	5	31	1	1	201	125	18	45	28	4	0	0	0	2	74	0	6	383	169	14	4	1509	185	28	15	44	0	608	169	375	585	338	998	627	384	30	73	0	0	0	182	119	12	240	859	114	0	290	647	275	28	126	6	54	2	3	399	7	0	0	0	442	97	2011	220	4	600	321	396	0	0	0	192	1	1012	7	387	131	755	0	5	2	7	0	123	126	508	82	9	70	188	0	0	0	194	0	0	0	1	752	26	0	1888	615	131	128	118	451	15	45	277	4	0	336	1	1	0	589	4	204	331	2	15	2	0	386	0	37	133	722	146	495	287	845	1	526	7	310	144	120	5	1376	2153	174	309	54	11	269	44	557	427	309	921	64	836	113	2	0	604	2	0	0	0	813	2	6	0	0	1	1	99	2	307	10	388	200	50	0	262	439	0	54	862	30	576	653	583	229	181	173	0	0	0	1	7	9	730	5	620	2	113	980	120	693	0	179	116	1	0	0	1	13	1	0	0	22	2	0	3	0	5	0	28	0	0	0	197	0	75	5	1822	127	0	138	0	1	59	355	73	108	82	96	33	190	23	44	190	304	297	646	161	2	402	439	0	0	229	126	310	0	176	255	141	349	405	507	431	0	0	0	0	0	0	4	17	43	0	0	0	0	0	0	0	1	99	258	173	296	120	2	164	142	54	192	0	10	0	0	1	1	17	0	2	0	417	587	49	779	0	0	770	9	139	0	402	10	245	119	0	126	548	46	340	1	8	79	2	0	0	0	1	0	0	0	13	288	2	3	26	139	323	0	2	1	0	1	272	333	663	146	764	555	527	725	0	8	0	0	0	2	0	56	0	5242	3	0	1239	0	227	1168	0	2	0	0	2	284	332	8	6	11	0	1	182	39	683	146	134	0	0	50	873	236	1874	142	163	0	63	159	70	9	2	101	155	257	578	0	0	66	178	512	9	411	36	130	151	0	0	0	0	0	215	0	6	1	2	3562	2	0	7	2	0	92	327	6	222	6	0	8	0	0	22	70	1	141	152	1	2	430	5	1	2	48	98	1175	58	606	17660	270	138	50	1	0	0	579	147	382	30	0	0	0	25	0	9	34	51	5	90	328	113	69	215	159	1	1	407	24	88	24	189	1644	163	0	2	221	409	4	101	3	187	28	120	335	305	489	1637	307	288	253	63	0	88	11	0	17	544	690	8	103	244	54	0	128	189	71	35	493	230	45	191	2075	374	1	78	52	2	1049	123	54	213	155	5	2	2420	795	237	0	2927	159	92	181	12114	0	2	0	2	9	0	0	0	0	1475	1	0	188	4	99	730	157	339	104	6	1	0	1	0	2	0	1	3765	112	587	18	0	16	4	455	0	0	0	0	0	0	13	185	0	4	102	585	78	189	484	302	46	244	1	0	23	25	129	118	3	232	31	17	343	7	12	6	0	0	139	2	0	0	0	1	0	98	21	21	5	365	977	0	0	81	0	0	2	1	3	103	1	547	3	438	765	0	0	0	2	774	0	1	175	36	729	0	331	219	6	0	123	136	337	0	0	250	608	1462	1	0	1	42	4	572	602	63	186	52	124	46	2079	169	89	754	2	7	368	331	374	480	1	200	41	105	344	457	253	330	396	359	1	3	0	8	11	293	2	304	0	0	0	1	1	0	0	2	23	3	0	79	22	21	721	0	24	12	1261	221	544	258	147	58	64	561	231	587	181	454	54	280	4	2	7	19	1	0	1	442	163	314	91	913	138	5	767	323	2411	55	146	2094	5	365	347	3	1989	491	0	310	0	5083	218	3371	559	0	43	9	13	102	88	241	79	1611	73	755	475	237	275	205	92	1074	9	2	116	498	143	9	474	28	8204	197	5	290	2730	322	5	2344	6	63	315	0	42	158	542	162	515	49	240	716	1	180	300	5	1	5	47	408	53	1640	48	104	106	830	2622	165	4287	2	21	4	80	12	3	121	3622	5185	2612	0	12	0	125	2	138	7	0	9	1	485	5	1329	82	290	3823	3	0	87	100	190	5	17	169	89	1171	633	1089	303	12	155	831	656	987	3	0	24	16	5	298	112	352	129	336	224	428	41	64	366	17	3	2614	883	2	452	3807	91	396	197	148	357	168	103	5	0	27	2	102	117	0	1031	479	1	59	240	8	326	0	1	73	7	337	3	57	0	834	425	0	15	266	992	76	50	167	0	0	1	0	0	0	173	198	1	94	96	209	59	306	464	0	125	127	208	304	185	561	977	117	2	0	2	583	708	16	0	19	79	21	14	169	14	0	342	469	150	41	1	5	0	0	0	25	42	0	115	10	85	187	205	369	1650	1254	0	12	172	26	0	3	0	0	1	0	1	279	169	8	333	619	2475	214	218	514	83	660	192	22	5	68	461	145	10998	0	91	10	57	99	1367	8	82	0	1	16	537	94	13	0	201	1	2	4	0	764	7	33	3	51	2141	21	174	323	4	326	853	73	252	1	3	101	195	0	220	22	13	1000	347	212	39	0	3	0	0	0	0	93	28	974	3	0	8	143	169	239	16	73	338	1096	365	229	159	127	582	3	2	0	0	154	164	0	0	488	0	149	10	9946	11	11237	902	144	1	46	109	9	19	201	7	0	0	1	1	31	142	232	121	5495	805	220	0	59	2139	15	0	0	262	104	80	314	399	669	12	142	0	1168	496	445	173	6	1	123	184	35	4178	97	71	265	1	857	29	1004	241	10	45	0	0	1880	29	5	1	0	204	1152	126	0	567	0	0	203	141	93	12	215	655	1	250	194	96	0	2	63	0	1	729	402	521	166	577	855	174	73	0	0	2224	1684	960	1	912	250	300	29	485	992	4	0	1	526	73	1132	265	227	0	0	0	48	0	408	1024	208	343	2	65	110	1	0	0	0	0	0	4	0	309	401	3	13	230	170	198	18	7	255	0	212	463	392	33	415	318	1	2	154	0	0	0	0	187	8	519	120	876	5	385	319	118	5	1	0	47	10	222	57	129	151	19	252	162	285	25	239	42	71	33	0	0	1	230	232	0	48	3260	502	5	59	33	274	18	96	71	106	1	83	163	159	268	91	209	224	134	0	28	197	147	84	651	0	36	4	19	8874	4	715	9	429	0	12	139	0	0	91	601	7	4	51	85	56	8	2	306	81	108	181	377	252	670	0	262	534	0	0	72	41	3	256	0	2	140	69	63	101	6	589	60	3	2	71	0	51	11	118	12	13	1	4	186	49	378	427	0	0	0	189	7	18	9	53	44	1	174	1	0	199	71	36	181	52	0	451	325	0	2	1	4789	3	322	44	179	479	118	106	479	72	3	265	56	139	46	115	9	730	0	0	736	921	1	509	157	162	121	142	296	394	277	523	133	951	5	0	0	0	0	315	272	0	0	0	1	0	0	2	624	256	2002	124	124	101	554	406	2	0	2	283	2	507	76	99	2	0	1	1	815	458	162	0	25	0	9	1	0	0	1	6	174	41	44	75	36	464	0	2	1	1	398	277	1040	76	0	0	39	80	62	103	0	0	1	738	0	56	234	426	1	0	0	406	0	927	57	0	1	254	703	3	236	285	133	772	79	1	0	69	421	171	519	99	1	0	0	0	0	415	4	0	0	1	58	450	123	421	0	0	1	21	80	0	0	1	0	0	3	0	125	78	4471	367	262	1362	183	4	2	0	33	16	0	0	1	1	0	175	0	190	14	65	1	17	151	5	1	0	0	0	23	0	196	304	1	0	255	136	19	176	131	120	61	11	364	206	139	268	4	0	202	164	538	339	106	492	1668	16	618	3	7	4	24	1	0	71	0	0	49	63	145	319	450	0	11
"SAMN03072492"	85	0	174	0	3	0	7	0	28	5	41	59	8128	237	264	147	482	15	36	0	0	0	0	1	17	70	20	54	905	132	7	34532	120	260	76	26	330	320	85	67	398	87	570	429	464	222	344	3	1	35	195	151	4216	0	11	319	3568	310	63	301	1	497	94	62	60	1588	12	4	11	144	442	27	78	66	36	5	107	366	43	87	15	30	6	1	309	38	10	4	3	1	0	0	5	19	27	263	413	135	4	413	653	282	384	213	155	307	3	379	63	11	153	5	275	23	18	1	89	260	44	6	317	313	193	244	1	12	22	32	58	76	179	10958	0	5	28	192	7	49	92	53	288	112	135	137	127	359	216	110	58	7	58	77	275	2	209	100	178	31	1532	260	242	43	163	678	166	203	116	90	247	34	1170	135	7	129	345	894	2638	1103	587	328	0	3	121	79	14	1	264	0	258	115	3	75	79	47	112	449	53	78	9	277	4143	283	46	30	51	193	65	402	80	61	203	28	183	86	130	87	187	1565	132	619	85	76	30	699	73	200	130	89	22	86	2	1	0	996	139	40	217	100	63	6	5	67	35	37	78	397	129	90	363	94	233	654	269	47	36	2	55	94	515	0	0	24	45	55	199	34	0	58	36	0	0	1	1	0	5	104	21	0	3	0	2	0	0	1	0	86	33	0	17	0	6	0	0	3	98	108	13	0	0	207	764	71	47	18	53	72	31	0	0	899	0	27	6	10	995	0	165	2068	180	2520	6	48	618	10	486	56	1	29	163	205	41	88	39	51	11	101	24	57	44	15	5	0	328	79	154	57	93	16	81	1295	43	16	49	0	285	359	30	111	198	2	1377	1354	186	7	17	80	2	228	421	151	16	57	145	15	78	0	33	35	181	9	194	63	144	6	462	44	301	91	212	95	50	161	306	91	1146	31	2	96	38	743	54	0	140	568	53	154	4951	2	90	53	2	77	9	333	19	147	1	35	131	0	29	73	321	80	60	1146	200	91	288	9	0	95	444	46	181	187	451	163	99	59	275	11	142	79	48	119	17	43	399	79	177	85	34	109	78	241	744	5	402	0	17	11	123	17	328	25	77	16	23	4	18	86	148	809	87	32	103	31	30	53	126	116	485	70	9695	42	163	3	65	764	64	707	166	106	36	0	113	85	401	48	570	52	41	42	1	194	131	372	332	0	77	6877	1	1	181	480	36	150	90	108	138	216	107	16	0	13	35	82	99	35	3431	532	366	1361	313	94	5	532	30	274	105	11	131	287	7	220	255	357	82	431	134	81	185	94	249	29	112	338	225	113	6	445	109	104	29	49	31	567	1	474	33	392	1	575	9907	1033	228	111	0	11	1	356	47	50	356	43	45	70	158	2024	2359	745	1227	123	149	148	0	16	73	383	88	1155	306	204	52	40	132	103	226	87	65	26	23	174	99	382	4	63	2	175	9	684	203	412	25	248	0	160	40	6	136	79	62	162	141	52	0	169	156	122	96	20	3	21	19	83	1	6	43	64	488	260	58	285	127	254	59	38	124	192	65	22	99	564	225	14	112	292	75	71	268	722	4164	1631	1	4	97	234	802	200	66	483	301	82	116	103	372	783	3	915	592	299	145	92	316	126	0	501	265	91	338	169	4	5	78	190	49	0	61	980	41	5	0	499	350	290	361	39	523	123	672	222	547	109	156	95	0	0	0	0	5	58	93	2430	0	688	82	31	35	0	9	70	0	0	0	175	0	193	2	202	44	64	137	85	1	66	354	1923	3991	25	27	7128	21748	71	90	278	321	30	0	136	783	368	563	137	0	78	3	107	151	352	271	183	49	239	63	47	51	30	34	1	0	0	0	28	130	74	137	726	63	94	73	57	2	933	0	0	0	1	140	12	300	1	23	216	168	7	15	60	17	36	177	2916	3	178	131	2	0	16	28	28	0	7	25	2	34	2	8	8	2	1	13	1	5	0	48	2	0	0	0	1	0	4	0	0	2	17	10	290	0	93	6	245	179	926	39	139	72	128	1049	83	8	54	0	3382	6	12	48	301	86	83	90	222	160	39	487	139	83	422	420	19	236	428	34	151	6644	11	191	251	138	59	104	423	16	244	246	98	165	0	64	19	506	389	552	396	219	90	41	21	236	133	420	62	72	293	327	45	984	143	99	3756	225	26	0	134	165	227	3	40	150	0	94	5	191	94	62	361	441	1094	58	95	2797	159	234	422	56	172	30	165	24	331	290	10	138	682	0	47	209	3	9	103	105	374	8	4	136	349	20	165	49	65	1376	15	541	40	67	86	77	582	558	108	93	67	97	56	10	356	60	120	5	479	1789	642	3	2178	131	42	25	32	8	409	515	360	355	96	1079	0	0	0	0	26	27	9	220	2	6	14	307	698	352	129	168	367	658	743	5	13	1624	33	191	464	1281	0	32	578	63	166	170	622	1197	10	9	14	255	925	477	234	17	424	473	0	33	331	213	33	37	51	281	129	2	16	98	311	999	6	24	21	185	101	76	0	411	18	14	393	127	164	0	10	62	101	0	0	107	63	451	24883	212	11	2554	406	50	676	31	6	21031	4312	32	70	42	198	64	308	71	69	1	5	73	9134	460	70	0	47	136	70	38	83	163	74	75	122	204	0	79	257	52	331	46	5	108	1828	10	590	16	196	55	4	59	437	1544	3	3	1	9	20	9	3722	1	67	18	23	23	269	295	748	93	100	54	38	391	107	18	568	137	1	1372	51	136	0	84	217	1061	658	1321	264	81	219	325	32	53	6	204	241	297	271	330	8	11	134	16	19	52	564	2	1	25	59	3	211	0	111	61	39	43	118	2661	83	31	36	233	139	212	336	55	4	20	17	170	249	65	300	0	188	32	167	76	858	1109	506	42	3	90	284	1	224	47	0	710	247	72	55	8	22	189	147	314	76	3	1283	128	245	347	287	56	263	5	175	2	0	0	69	602	52	17	134	578	37	9	68	42	16	30	101	72	81	408	433	35	1177	248	282	75	37	22	10	3	123	55	283	1139	39	0	154	139	160	535	43	140	22	37	1811	3278	15	63	35	93	6	201	464	602	4	26	60	5	11	9856	25	98	2	251	53	20	58	177	107	233	0	35	83	41	236	103	109	0	112	3707	200	136	35	1160	319	374	23871	406	513	52	144	272	460	114	987	132	652	298	105	41	26	173	0	63	2	3	435	1670	20	0	164	89	76	1074	377	179	132	0	59	106	167	21	2326	147	36	145	97	32	22	196	4287	1849	40	30	388	512	31	57	6	1214	628	43	215	442	413	98	0	0	0	49	2184	1639	20	27	251	24	15	31	1064	47	8	9	13	0	148	5	139	17	37	197	114	85	1	387	263	101	527	82	13	380	55	52	3228	118	274	3	86	24	11	0	267	365	15820	57	0	0	1	65	0	889	161	680	0	231	1562	63	801	76	0	0	351	813	738	1668	33	88	0	104	77	65	28	524	189	44	41	45	2	0	0	0	23	52	152	266	15	591	2428	22	28	3	65	485	10	8051	78	28	1057	94	96	575	50	340	179	59	31	77	0	9	35	5	30	1	453	118	7	60	42	225	357	173	322	135	428	118	220	19	340	30	46	110	37	90	571	174	621	0	5058	996	73	46	514	31	133	52	127	33	63	506	53	40	9	367	138	89	52	157	34	885	29	1204	400	2	31	35	329	675	57	120	245	0	285	12	1287	7	171	143	235	185	55	35	144	169	54	68	50243	14363	310	15	32	1	2	153	0	58	94	60	56	64	339	279	108	30	133	252	17	5	0	1574	0	35	8	419	810	231	2	161	0	0	474	0	1406	71	122	277	17	469	1	9869	53	11	200	2	4456	13	12	1195	71	671	0	226	38	35	27	269	301	590	38	77	0	49	131	5	117	27	17	138	182	116	1	1039	2	28	19	54	40	882	16	287	0	49	69	0	24	639	252	185	362	41	209	88	194	41	16	211	840	6	59	96	10	258	164	14	11	1159	0	0	0	125	33	39	23	4	2	3	291	32	784	19	83	0	1	525	33	7463	33	703	349	84	522	17	20	26	355	17	72	455	56	1	243	71	75	26	61	657	21	2	154	1163	52	0	505	17	73	83	36	102	1024	247	0	15	45	0	9	131	47	218	34	78	70	183	477	60	54	313	3	42	35	35	7	346	0	36	108	13	0	240	198	20	190	1045	656	204	30	40	261	63	207	11	517	2517	0	18	101	2	3	109	135	172	0	174	19	72	1197	51	4733	272	96	111	232	1434	226	112	619	162	8	39	21	8	23	1	0	46	208	11	1	91	693	574	30	129	561	15	115	46	40	36	13	40	38	292	470	226	35	40	159	86	1	2	365	74	4304	83	427	285	0	619	7	162	581	19	556	60	43	180	10	77	295	518	209	17	1039	0	17	375	16	575	588	87	70	488	44	8	83	185	10	40	42	197	14	995	43	119	656	22	0	20	0	22	372	31	145	222	343	0	41	0	286	11	65	275	0	0	1	39	0	0	0	563	52	105	49	150	130	58	91	255	0	0	63	62	34	28	2	68	38	1	570	17	173	26	0	550	177	319	143	0	16	61	46	38	115	0	3	74	20	109	59	14	0	12	162	154	89	48	69	86	276	0	543	72	1	10	64	840	436	138	144	163	0	77	56	0	103	80	49	31	4	5	407	10	93	12	1	61	0	30	41	27	61	280	41	109	32	15	21	2	762	56	59	0	46	2236	173	111	110	594	179	85	103	283	5	389	98	44	202	348	473	2	1107	39	15	282	103	218	6	62	5	152	11	308	37	92	9	0	148	55	206	1016	4	1	12	474	63	12	129	108	3	48	587	1527	268	18	7	28	65	55	178	232	21	85	884	61	0	0	0	0	32	152	163	31	100	2181	85	178	222	627	99	56	131	23	56	108	86	47	106	63	434	16	144	637	396	400	2	3	336	56	54	116	45	36	36	756	2190	15	0	142	73	191	2	0	46	22	41	30	318	345	105652	79	177	132	76	27	82	119	54	90	0	125	305	23	1	34	498	0	122	87	37	91	134	127	32	13	12	175	92	322	29	37	53	31	446	236	240	56	147	396	892	150	138	18	62	52	26	74	2	5	101	30	57	51	836	156	268	7	31	10	216	373	468	162	37	0	0	11	331	149	96	66	186	534	2	187	284	388	293	241	124	182	88	46	75	59	213	28	89	44	10	142	164	137	309	214	1220	783	29	133	48	1	114	36	3	4	37	342	57	219	40	68	47	9	0	102	1	71	54	75	23	0	32	33	25	246	241	476	118	62	87	95	92	21	64	20	0	0	0	3792	211	789	165	18	1207	0	0	3	0	0	0	146	314	612	68	213	105	35	703	120	51	29	93	48	81	76	938	36	105	27	71	470	200	153	8	0	319	605	111	5570	2147	57	78	16	51	29	1396	30	86	369	126	594	22	251	9	136	293	318	495	206	700	193	37	192	91	23	1333	205	27	68	79	14	15	25494	11	1	124	264	106	235	62	71	0	331	266	35	284	138	4034	44	17	73	287	104	277	0	224	42	0	699	61	10	443	208	70	93	328	37	0	103	86	66	738	0	607	2	0	117	1	661	18	117	57	0	16	64	55	239	63	277	187	211	62	0	74	0	24	80	646	1	1168	128	97	43	142	140	0	0	55	9	162	0	23	1939	45	24	388	336	172	68	1746	872	0	45	117	97	112	261	25	0	109	1674	1	17	0	10	1596	364	159	263	156	421	64	5049	286	374	435	169	13	0	0	0	0	158	9	107	68	31	59	299	2	50	19	28	20	1	0	33	170	14	102	139	61	31	171	0	0	0	2	69	308	41	1	135	246	462	107	453	235	361	376	54	65	53	154	26	480	111	50	37	13	79	360	10	281	73	862	235	58	38	44	12	19	70	124	65	29	185	3	22	433	214	8	9	118	15	993	87	151	45	39	78	697	164	3	0	0	82	410	4	133	29	480	234	504	16	0	194	0	14	90	31	251	89	0	35	42	67	1469	56	344	0	0	86	52	1017	19	56	30	1	43	119	61	101	197	238	7	39	0	1	28	130	91	3052	0	0	0	368	384	14	0	2	33	37	0	2	93	289	10	65	8	356	27	4	25	59	0	67	6	375	35	205	247	0	1038	34	99	39	1	0	163	153	12	74	45	162	110	2434	58	148	184	641	336	269	69	35	164	49	237	29	1	3094	2	0	12	30	1061	222	15	36	8	435	308	111	133	41	64	932	676	190	128	124	4	105	115	118	2	109	483	25	44	19	1220	210	3380	446	87	156	1	34	153	39	30	306	89	113	71	7	29	1222	396	33	2	37	17	933	96	29	684	490	233	613	31	19	395	196	11275	1014	1154	623	181	48	210	349	25	345	537	91	230	337	88	60	47	196	183	35	3	33	199	141	332	0	6	57	15	138	873	232	857	95	3196	137	342	81	107	49	50	33	0	146	42	252	0	3	2	278	14	192	187	26	20	487	2	354	40	38	47	92	65	680	144	8	0	0	36	252	34	188	1	57	32	107	64	0	6	20	254	5	26	28	27	847	86	13	50	81	6	13	393	14	4	204	2	77	19	406	56	48	73	14	199	87	85	105	46	6	106	82	98	12	61	113	312	59	67	51	115	257	42	146	18	185	10	230	16	85	5	4745	20	11372	113	72	18	54	20	27	174	1464	318	26	125	32	171	140	81	394	865	43	371	3930	26	1	1	307	71	80	44	292	195	18	337	36	211	8	117	297	128	837	13	12	36	62	28	371	10	0	10	266	186	19	424	485	80	0	26	152	238	191	31	3	11	133	554	375	133	62	6	14	812	161	268	77	2096	8	111	14	547	0	68	62	73	53	181	8	0	113	67	30	53	100	419	1035	180	158	6251	209	46	437	239	134	130	11	4	114	218	127	0	76	122	0	149	0	84	266	7	0	16	9	9	24	1	41	0	13	23	11	53	634	187	332	228	0	2	213	1	115	164	996	33	299	601	38	0	82	5	51	282	721	102	3	1	1	164	0	50	300	8	222	36	72	31	0	2	1	10	474	124	6	109	321	1549	22	86	15	738	448	16	812	52	84	8	36	2783	39	35	45	96	194	14	152	1	3050	0	1	84	64	33	7	13	25	497	11	20	138	547	171	75	405	115	84	159	8	1	420	89	94	52	64	0	187	94	20	48	34	423	31	58	26	31	88	126	465	2	192	3064	3254	2	0	982	4	3	1738	0	57	4	0	401	0	232	157	17	284	12	3	8	117	40	218	80	41	40	2	3728	27	0	1	0	0	180	0	412	1034	228	568	17	45	118	77	49	1681	87	598	1	0	317	315	200	144	60	703	72	25	2	6	0	230	11	708	158	8	7	10	6	8	22	18	603	713	543	0	120	71	43	11	88	58	34	14	468	177	19	130	148	37	481	1	50	293	8	2	34	640	11	0	34	2	153	17	6	150	1159	2	227	123	104	180	145	19	37	24	211	0	1	0	103	41	1343	3	95	73	31	32	640	250	317	0	132	138	0	15	305	24	116	13	5	22	44	37	21	27	2969	2	42	18	999	59	56	176	46	343	73	450	2004	603	98	67	726	209	6619	252	663	5	49	34	460	62	204	1602	37	21	3264	1	123	17	118	402	45	146	23	156	77	304	687	1	171	105	36	154	53	190	123	1495	196	266	137	96	51	100	387	39	1	144	97	65	45	116	140	97	729	1193	54	65	178	54	0	672	4	6	8	23	168	1580	17	115	29	1	317	211	66	107	2	1300	8	73	32	558	135	156	372	9	773	2	12	53	76	1	46	45	99	1206	69	10	304	134	3	1	28	439	85	543	8	30	77	82	274	20	171	14	424	5	1	33	76	59	75	98	62	105	22	0	0	56	26	45	179	402	142	53	2	715	35	1348	27	0	123	11	25	10	54	183	0	0	84	42	356	1	378	48	376	164	65	5	154	28	31	177	291	6	41	146	421	244	123	219	362	45	8	58	130	215	85	33	38	14	205	59	73	31	0	430	283	252	232	81	63	179	90	81	200	104	1	2	83	178	116	12	232	612	90	3	64	3	40	17	0	7	448	0	53	954	26	91	231	39	17	0	2262	1692	121	2	2	6	0	0	12	5	0	0	0	207	59	31	0	483	0	0	175	1	0	1	1	0	22	0	0	0	0	3	83	0	21	37	45	95	18	129	0	0	0	0	0	0	0	0	0	219	108	383	48	9	5	44	22	391	102	2	17	35	190	44	104	94	26	146	0	60	0	0	88	65	90	664	78	99	19	55	44	127	47	2682	2	2145	102	334	180	50	0	1	129	12	33	337	0	84	264	513	6	17	78	21	62	37	72	44	303	0	266	224	39	76	17	130	256	432	19	105	139	4	94	908	344	126	182	32	90	15	55	31	426	40	595	96	329	0	0	0	7	0	142	22	145	9	340	25	38	10	606	72	111	0	573	48	59	44	5	677	6	842	36	1642	243	55	388	4	25	70	89	545	52	13	36	180	170	28	61	306	25	201	622	799	213	7	85	185	324	109	101	15	249	22	411	25	27	138	2	0	4	0	31	2	50	39	0	0	0	15	40	0	108	160	110	223	103	175	52	235	135	256	155	384	0	298	70	47	13	48	25	474	15	41	43	19	146	28	81	10	13	100	2	114	1149	6906	25	428	528	41	0	533	54	137	330	180	0	112	39	0	38	10	254	22	224	1	0	34	61	140	72	212	462	123	39	155	69	399	12	19	38	63	2	98	1035	172	43	22	267	3	0	63	204	588	504	206	45	44	1979	3973	28	488	466	3	3818	140	45	0	0	0	0	62	152	2	15	110	10	1456	95	1382	32	7	204	281	508	137	77	1	4	96	74	1152	49	222	25	334	1	213	46	0	55	138	116	0	156	232	0	20	30	4	21	119	259	409	35	1	35	95	12	693	382	0	8	79	8	38	485	104	541	125	98	52	82	154	4	215	9	30	80	498	86	12	73	3563	601	4326	8	5	0	37	216	113	3	12	2742	4175	51	38	1	75	161	215	0	0	0	286	152	26	65	238	93	1065	41	3	103	0	228	18	495	322	896	1134	0	60	331	408	1	0	76	1951	200	130	197	0	21	76	176	276	102	1	7	38	159	0	2	1	0	0	185	213	168	236	192	183	202	109	130	299	71	31	324	192	55	0	11	143	390	1832	730	25	306	355	22	69	659	106	7	74	18	88	76	94	27	83	184	756	0	16	2	14	127	23	19	54	108	17	49	338	296	238	4	7	96	487	35	121	15	146	2	0	43	32	3	3	133	0	5	223	247	26	300	203	113	61	208	35	4	285	133	58	52	14	292	188	67	75	103	176	19	29	194	38	92	170	1000	6734	1	0	0	236	11	17	98	30	162	239	3	19	718	181	70	1413	18	203	152	2	4	147	32	1076	71	2	29	506	696	71	683	436	275	822	0	3	301	10	860	556	1091	534	0	0	2	0	10	0	0	85	110	25	4	255	507	121	119	270	1209	21	31	918	81	199	558	144	51	1151	70	199	84	213	307	0	73	152	90	260	0	175	25	54	177	333	115	29	274	17	50	32	60	148	36	57	1081	1988	74	746	12	152	159	20	109	35	50	313	232	283	100	152	570	412	0	516	43	304	121	177	376	380	4	1115	0	0	0	1	1	175	1	0	2	0	0	368	20	224	228	191	177	0	293	56	36	17	776	83	120	0	0	0	0	827	178	45	165	5	384	75	307	86	679	74	3	24	0	89	336	14	75	200	16	40	20	28	48	271	70	150	809	30	68	115	0	496	20	112	0	18	94	219	46	17	5	1426	74	32	201	49	0	16	166	166	123	0	220	66	156	327	95	48	38	163	77	2027	4	470	608	43	31	44	55	0	1	822	31	6	78	58	38	3158	87	16	39	278	479	78	538	837	201	2	0	47	95	58	102	41	43	2	42	603	880	53	42	22	397	147	55	11	3	79	4	33	68	225	67	45	290	45	43	564	207	135	103	241	20	245	87	209	408	38	124	112	263	184	296	118	3233	10	154	3	88	45	1	364	76	119	0	105	73	188	0	67	0	35	1027	77	44	227	26	137	108	1	44395	45544	8969	66	63	18	43	507	1447	192	5143	46	25	277	126	7	1	30	1	403	62	0	1	6	63	19	1	0	488	274	57	19	15	15	842	25	596	0	5	30	59	53	5	39	179	15	10459	62	192	48	186	98	0	0	597	105	37	2	76	1	0	2	5	19	17	0	450	0	29	186	41	138	0	0	0	1	1	1	22	333	5	113	44	38	104	333	2	0	83	732	8	7	315	2	164	380	0	0	55	2	636	84	3	3	12	2	35	8	83	19	0	704	36	23	1	3	63	8	86	120	150	40	550	115	39	73	88	164	114	67	32	1	1030	187	0	135	435	17	68	230	132	1028	51	413	3	182	126	316	215	40	314	72	286	5	216	83	62	2	0	0	0	146	481	54	743	76	279	0	1577	150	0	0	19	213	10843	1322	388	8371	49	0	96	112	545	80	451	144	24	73	54	14	120	1141	310	28	51	342	28	9	119	29	350	14	438	1132	53	4	120	19	279	262	1339	6851	3860	103	25	35	165	175	163	514	127	14	26	4	124	2062	130	0	2	400	18	59	18	254	252	158	163	92	386	28	74	70	0	43	221	1310	150	440	910	28	1273	252	10	365	25	6596	72	236	52	289	4	13	2	465	99	16	81	92	225	19	43	13	21	91	174	142	73	44	1	239	694	63	10	1653	6	43	113	567	1	68	0	18	81	4	15	51	71	93	198	14	8	1399	54	82	14	8	0	27	138	180	93	138	78	271	66	102	68	340	14	12	411	16	522	13	106	193	9	470	590	1095	14	1	86	7	107	141	13	57	54	1007	82	114	2244	87	102	20	17	93	26	482	185	64	94	183	7	0	6	167	307	364	869	84	6	129	12	5	652	852	72	33	3888	152	155	490	36	4	3551	308	37	131	260	0	2	114	380	155	4559	41	156	261	26	40	4107	0	0	15	7	14	119	613	31	47	1	1640	76	3412	1690	13	1655	2709	1	51	406	268	56	140	158	994	2414	244	43	30	6	101	148	1033	0	29	1	241	57	179	451	18	499	14	6271	154	49	72	17	278	487	863	0	90	96	74	30	86	5878	27	20	58	76	35	440	484	39	52	28	2	25	64	0	100	155	354	49	22	466	3	2	42	14	102	0	3	8327	32	23	17	1551	234	168	119	10	4	0	1211	24	3	69	352	3503	8383	152	234	0	59	0	147	28	66	51	381	486	58	595	141	80	424	682	758	35	3	104	158	142	36	1	282	52	204	3453	34	13	26	55	152	49	954	417	305	623	0	0	385	84	286	67	8	23	24461	14	21	54	0	7	50	42	251	23	396	3	86	150	23	6	1	283	276	279	4061	286	72	278	151	7	34	120	0	0	0	0	0	0	0	461	162	0	31	93	169	155	3	19	0	26	1	0	145	0	0	0	0	0	463	30	128	95	382	68	1270	65	175	84	142	120	31	1	0	179	103	97	427	10736	1001	334	304	354	11	194	149	63	19	23	133	61	35	15	294	634	337	95	579	110	349	75	678	0	0	7	20	139	113	300	385	7	1508	129	97	2016	237	29	81	0	1	91	13	0	328	1252	632	116	138	106	25	0	0	1	0	21	6	12	1	20	61	13	39	1504	29	8	163	62	95	305	82	112	49	0	9	214	0	184	0	1380	651	0	0	289	8	63	71	22	188	1600	1	4	87	0	136	200	5541	54	58	55	494	128	70	36	65	38	30	6	64	48	4293	69	41	102	1711	102	119	1	42	150	7	62	0	37	10	270	503	5	260	0	129	44	0	29	2089	382	0	0	1	75	116	40	136	2464	3	0	0	4	74	14	129	0	0	151	17	45	25	116	134	69	184	41	0	0	264	11	360	0	1	3	867	16	100	72	901	1042	58	54	0	2	915	620	831	319	3	219	3	2	37	0	0	0	147	306	4764	4	38	143	80	142	120	89	0	0	70	0	0	219	29	22	91	254	419	2	0	28	128	113	0	7	49	75	126	0	61	700	3	122	27	59	19	136	272	20	375	553	2237	56	1610	965	380	33	14	231	0	35	250	86	91	197	0	541	588	58	66	389	408	195	15	143	40	9	159	2	19	196	48	42	191	3866	689	95	80	85	57	24	82	36	223	519	55	0	43	359	182	87	113	54	246	439	6	158	145	23	123	278	28	187	97	158	1	12	12	8	3	4	0	25	119	470	83	377	111	135	232	262	1	22	268	177	10	1	20	0	4	1738	6545	15	88	5846	23	91	34	18	17	492	163	72	392	21	362	69	0	3178	25	65	134	107	0	0	0	0	0	1	0	0	0	0	0	2	0	0	1	2	163	3	24	66	84	0	56	20	356	109	6	50	34	308	177	16	71	2	3	0	9	24	3	743	320	408	380	0	858	764	152	188	16	9	17	102	291	86	386	50	11075	165	51	3160	60	242	6415	36	0	57	41	0	244	775	99	204	20	346	5	344	141	52	143	70	195	313	116	7	2	123	104	0	5171	788	85	353	37	325	215	167	234	76	0	0	10	11	210	50	0	0	372	60	0	100	146	198	22	7	143	71	653	76	49	18	53	222	25	115	139	38	84	26	164	5	27	1	0	88	144	95	164	91	106	103	92	178	279	0	242	63	5	126	48	62	25	4	17	5	0	333	127	732	167	2486	1365	10	93	788	71	449	92	846	3	441	218	580	3766	32	658	25	284	97	537	2	24	3	1	76	159	0	105	48	80	104	48	33	0	31	24	111	51	169	1072	28	227	147	115	275	5	13	43	23	1911	99	56	2	67	33	285	51	607	9	68	1229	62	1	0	7	9	532	181	259	191	428	140	785	35	48	58	55	11	11	16	48	141	148	8	28	1178	70	730	35	47	57	121	4	1207	178	61	158	113	22	0	8	306	56	1685	38	72	398	62	54	62	8	18	524	95	485	109	251	20	270	464	83	5	87	34	7	2	6	167	833	107	50	11	241	118	344	62	24	240	46	55	0	951	188	150	0	105	203	1447	37	36	211	1169	56	0	17	50	3912	1173	213	392	306	169	38	1475	2	21	49	815	64	18	350	11	10	0	43	22	0	14	158	0	250	1151	64	1139	28	496	0	76	209	685	12	0	16	2	34	38	158	2	636	326	253	126	0	0	185	32	370	0	10	475	65	443	198	3087	600	31	390	43	4	450	2	88	46	27	0	35	46	2	67	7	47	256	102	406	544	493	45	36	1677	189	10	171	183	25	210	385	137	394	27	3	11	0	6	11	541	42	28	71	295	281	92	36	3578	32	0	77	360	0	1301	92	511	1588	843	1	193	119	24	68	80	2	3	184	36	15	39	264	22	85	44	628	66	36	0	166	279	0	0	285	59	147	113	129	137	267	456	88	23	208	8	257	444	525	90	38	110	943	164	960	0	36	56	68	49	158	81	42	125	1563	34	4	0	1	0	3	0	26	116	2810	968	206	20	67	87	12280	144	613	0	22	506	0	0	9	0	34	44	6	0	0	2	152	291	1755	0	0	49	395	11	34	91	261	114	12	64	38	2	88	32	392	57	373	88	132	248	367	105	48	149	20	27	567	44	30	191	295	0	255	180	65	62	1	51	350	71	50	303	106	75	2	103	3	122	529	50	6	234	227	83	38	157	172	1117	2	268	152	495	0	0	83	1437	10	1	1	0	11	0	32	647	608	452	43	825	449	440	19	158	5	124	0	59	63	2339	234	22	19	9	274	461	0	81	162	30	63	266	65	140	25	280	22	1	58	646	18375	21363	25933	159	1	1203	79	86	130	32	5127	1123	270	36	800	1735	1201	0	11	168	490	337	201	899	5670	54	7	0	0	24	7	63	186	5	29	0	34	301	42	2520	142	19	16	43	111	49	3	290	9	71	47	17	130	118	1	613	212	82	28	0	194	0	402	0	0	49	134	143	130	44	137	2	66	1917	859	1	58	2	1312	81	149	257	563	414	112	58	185	60	322	89	353	408	664	79	100	1990	94	125	0	23	81	112	20	90	119	543	520	185	41	2196	93	3	10	3	1	1	1	0	147	0	26	850	129	351	38	174	742	54	91	154	117	39	34	556	2	72	18	131	135	4	6	29	145	4	240	236	7	28	1	49	69	5	8	23	42	903	54	196	234	173	40	165	87	15	290	214	139	25	25	61	152	0	81	282	80	41	6	3	5	42	286	68	23	47	17	60	49	31	709	3	300	132	145	164	409	27	76	183	117	7	214	79	25	1383	136	114	4	880	1018	176	0	13	21	54	27	238	9	53	965	16	43	222	2	6	65	160	334	2	11	16	226	30	21	114	17	1	993	600	524	284	67	433	72	266	54	234	0	12	0	1	0	1803	94	39	679	1156	342	5015	5	83	1839	171	27	301	3571	51	281	53	800	235	39	472	234	5	910	21	2085	210	159	164	27	199	81	9	12	11	62	291	0	426	2	41	0	511	99	487	311	1814	28	171	35	10	0	0	0	1	0	48	57	0	2	122	92	526	2	0	243	0	23	23	117	735	0	409	735	84	157	1	2	0	5	171	0	13	18	17	781	399	29	47	50	359	42	17	37	2187	116	13	98	127	193	91	1552	243	145	16	36	140	13	825	118	51	0	2891	84	15	292	10	772	18	74	742	56	1241	74	162	183	0	463	13	1905	40	155	5	33	353	129	534	338	75	10	61	147	205	8	27	27	51	255	2144	16	15	357	453	8	22	29	1	107	65	199	75	858	30	275	18	100	17	2	0	182	376	9	209	24	63	49	0	4	265	8	3	0	1365	1	45	7	18	13	352	189	48	292	212	16	45	11	26	86	500	98	49	192	10	31	432	156	2	427	0	23	562	0	0	0	108	1	109	56	5	55	167	219	44	38	134	405	276	896	8	10	2	235	74	3722	25	2	4381	266	16	34	16	11	7088	470	218	2	76	128	230	31	0	117	22	350	4	182	42	155	156	70	163	56	27	3	390	16	5252	171	183	1	177	24	0	0	1	1387	46	283	140	95	17	2	943	22	54	1	426	583	250	354	308	45	0	0	1	0	0	1	7	17	51	267	8	51	61	2	138	3741	0	74	188	1	26	1	203	361	0	70	167	1	952	38	686	0	13	0	0	763	3681	153	116	284	169	3	236	67	73	173	170	153	67	296	154	0	0	18	47	3	0	0	1	143	137	17	0	6	0	0	131	31	62	99	289	774	0	43	17	182	899	170	70	189	34	103	471	29	85	14	709	1148	13	124	8	123	61	166	395	77	284	141	190	12	65	264	23	240	56	42	186	72	67	18	0	0	0	1	35	28	61	22	84	150	27	1129	34	33	0	51	1	925	51	14	212	109	21	136	6	5	54	1473	35	1	734	63	0	309	80	1110	89	2	163	270	235	1256	209	75	132	307	59	50	29	581	97	750	556	10	316	49	568	667	1684	138	33	0	34	14	40	1059	227	5310	6418	40	29	2	15	1230	39	2	2722	10	198	1504	123	296	52	14	360	1138	10	247	384	194	37	702	15	143	19	38	51	134	577	0	197	5431	15	10	32	95	83	115	89	118	107	230	91	499	81	895	157	4	0	3	507	2048	0	211	52	381	103	83	545	33	0	323	12	106	499	182	724	49	7	166	4	48	147	636	282	938	89	1107	174	123	375	351	397	9	7	341	323	109	48	46	44	149	12	2	2	43	208	923	65	134	6	12	2295	49	144	27	95	8	0	157	37	1144	119	71	21	11	37	113	14	7	89	123	542	189	31	1370	26	4	14	59	144	60	374	17	3	288	770	14	234	154	1126	256	0	0	421	246	620	212	313	1045	307	18	779	402	2720	128	0	1	2	51	1191	237	167	25	72	36	148	37	204	92	195	0	154	39	21	223	207	0	40	17	81	3	541	74	150	0	0	186	115	237	3506	396	350	207	125	1053	294	20	76	201	117	69	175	710	132	124	21	14	483	128	129	0	19	203	37	128	196	185	334	61	18	2	39	4297	209	75	4	361	276	1	348	69	11	91	12	149	0	1718	186	563	213	130	49	407	74	14	20	62	65	182	115	80	64	10	11	520	1	1011	14	608	42	67	0	100	7	75	781	630	419	88	273	401	880	24	14	15	256	1272	356	71	65	235	76	80	28	240	65	280	704	466	212	85	51	1094	405	0	58	168	205	124	48	99	0	135	7	54	38	21	94	0	16	74	96	72	11	74	97	240	0	472	39	351	18	76	0	131	129	5	984	253	84	213	197	411	28	90	1272	350	227	295	330	204	22	859	707	93	397	388	141	43	268	295	650	166	143	34	946	8743	150	70	0	0	0	38	66	6644	636	182	147	1238	52	277	267	0	50	297	1992	773	2	237	479	60	114	9	146	92	5	26	15	63	0	0	0	0	0	0	0	35	372	28	179	2	2	43	0	464	739	76	0	10	729	6	19	324	77	1261	0	3	105	8138	0	59	2796	709	943	17	48	267	2240	382	362	4307	1049	429	6	47	82	87	35	181	4	220	63	144	106	307	4	62	79	1713	33	2344	103	298	42	173	0	26	75	336	98	135	40	112	66	0	1441	229	624	381	101	59	848	133	93	176	390	213	246	40	37	1	1242	82	233	237	211	55	6	59	9	2	147	36	644	348	49	149	187	160	71	42	365	233	236	10246	87	251	0	193	41	321	1161	109	59	2209	37	10	0	46	364	31	142	172	47	206	312	53	0	19	80	0	1	1007	229	216	73	1092	141	72	312	160	228	197	9	198	946	67	398	184	68	926	1	39	489	616	3605	545	25	53	312	972	378	715	14	709	675	1066	46	20	62	337	338	35	335	367	106	80	55	310	29	0	63	75	5	128	2	3	453	250	45	15	421	60	74	776	320	121	71	8	81	8	1	304	165	2	183	193	8	90	239	40	2	170	0	17	1	67	34	0	0	0	3	0	1	20	260	372	7	15	0	0	0	5	186	70	195	91	437	153	8	599	0	1	48	154	602	25	0	1756	1408	328	58	186	33	143	437	70	25	239	69	112	57	3362	52	97	63	10	17	10	53	548	0	1	121	1	12	403	10	65	176	30	1	8	34	28	529	471	73	95	1	66	70	3	0	214	82	58	4860	40	8	248	73	261	24	154	233	0	206	85	581	0	1	0	0	0	0	6	399	418	245	444	1905	1	125	522	193	125	88	40	287	424	65	184	20	933	104	32	0	0	0	344	13	39	211	655	154	33	127	110	72	252	0	16	625	1083	1	7611	19	473	196	78	60	129	596	140	84	105	8	0	4	37	222	187	41	272	54	330	188	67	36	148	98	214	502	26	4	27	24	22	230	0	0	17	576	285	122	80	1	2	312	32	70	163	43	443	192	114	199	413	78	1324	265	51	145	213	80	404	492	362	45	33	50	11	4	16	74	39	28	140	721	1129	894	9	2170	24	1018	427	8	43	1016	84	0	1	0	0	0	0	0	0	330	119	692	270	720	302	65	218	9	268	76	10	19	0	228	1	300	1	412	8	7	1385	124	30	126	253	1041	363	1	52	122	454	393	4	2	59	317	162	259	234	30	221	197	71	5	10	73	29	0	457	425	52	22	33	19	41	562	40	6131	16	25	168	3176	805	403	287	255	5	393	101	35	753	318	320	2	619	290	54	932	123	0	141	2	433	14	1315	38	225	8403	93	145	1254	149	23	318	57	986	183	25	27	43	73	2302	314	1843	105	176	56	0	298	1251	43	221	485	594	269	580	59	1607	155	2033	5300	240	569	256	891	70	8934	230	227	155	201	305	1062	14	17	198	2132	557	19	0	1284	1511	339	22	171	571	572	104	50	1	269	35	370	129	442	393	46	1173	462	101	1247	872	192	615	672	280	71	14	734	0	235	12	123	73	2617	80	7	135	3571	1552	43	263	1	264	0	1	1275	577	0	20	110	41	2	1953	8	57	0	0	4	2	0	0	332	0	6	7	0	1	0	0	0	0	582	2	0	266	0	65	20	0	199	100	203	167	4	0	0	6	0	8	10	3	0	74	6	6	50	74	15	157	332	866	470	0	215	115	0	35	5	132	19	1	2	1	0	487	3	6	214	29	232	707	0	0	0	0	1143	64	1	380	53	17	73	1068	22	585	0	0	0	0	60	0	0	410	4	0	0	0	0	1049	5	0	0	364	48	1	43	10	592	0	2	0	151	11	0	42	10	87	1148	529	244	20	1	0	0	0	0	0	0	0	0	208	1	78	1930	35	1	1	0	0	0	0	14	13	96	108	1	0	0	0	18	0	706	45	373	0	67	236	7	0	0	0	0	0	0	0	0	1	1	0	0	1	510	334	73	15	197	73	84	1677	4	0	0	432	4	315	0	325	0	0	14	985	0	1	6	943	4	0	1	108	178	1	4	12	24	18	31255	0	2	29	0	2507	0	0	0	843	5769	705	197	65	921	0	30	153	70	15	3	129	1492	391	19	178	9	181	34	152	0	14	16	4389	362	140	62	34	48	347	46	230	183	30	1	51	523	0	22	0	0	220	8	109	156	9	0	136	703	3	0	5	31	1467	15	0	10	30	202	4	64	6334	106	257	311	20	192	40	11	43	2	1802	14	85	5301	330	267	126	146	3	27	42	301	83	125	127	1121	48	5179	288	35	30	6	122	257	3544	124	41	3	47	1	269	27	16	1	38	1970	161	485	6	25	37	4	42	28	24	191	778	68	72	673	0	3821	103	29	132	84	0	15	43	104	1545	438	24	759	427	269	11	1901	71	218	26	180	16	166	33	4	58	0	2224	0	63	1311	192	5808	219	0	3	11	242	138	32	199	2	0	0	253	147	17	40	99	52	93	5	207	247	163	5	4038	9	813	2480	368	5	81	3	0	0	508	6253	47	6	0	56	52	368	1685	215	2	0	0	3	175	174	0	88	68	103	5	31	1	244	110	11	0	520	2	82	77	1627	32	69	464	41	179	60	16	0	6	66	30	176	1080	2	457	15	16	65	51	147	454	17	161	133	132	16	220	3	112	214	275	70	1	1	364	10	268	228	18	45	167	373	90	88	241	0	0	24	29	513	0	37	103	603	12	64	16	114	0	1	1237	3	1	21	838	20	49	21	0	19	13	0	0	0	4	5	4	0	35	27	20	0	19	97	10	0	17	1	0	1424	3652	6	72	1	0	4	36	123	1929	2	50	1	1	0	2	13	5287	0	20	122	338	246	1	1	0	242	1	42745	10716	0	6	8405	25577	3	523	2	1	4414	0	42	0	26	12819	0	3768	0	279162	855	25	729	475	0	190	42	22	85	0	88	36	874	20	171	0	105	38	49	37	117	90	5679	61	312	214	168	229	397	1	36	565	16	4276	0	94	18255	20	131	25	74	41	40	10	82	880	67	95	465	23	2356	1999	73	288	29	24	0	1	30	38	3	3	7	30	0	11	47	2	1	0	27	18	403	344	403	189	0	5	5	72	9834	1441	174	906	198	3	166	255	14	140	3	37	0	329	73	5	2	20	31	183	325	0	0	2	1	1	0	0	20	0	1	0	0	0	3	0	1	3	103	1	0	0	1	0	0	0	5	2	58	0	3	0	72	25	0	2	184	0	0	0	9	0	0	0	1	5	0	4	1	0	2	10	1	1	0	0	0	0	0	0	0	21	0	189	0	714	13	154	0	0	0	30	0	0	5	166	1	0	12	2	1	0	0	0	1	0	0	2	3	0	0	1	0	0	2	39	4	26	0	0	0	2	224	9	0	0	0	1	1	19	0	0	18	0	0	0	0	607	1	669	0	0	0	3	0	0	1	11	6	1	1	0	26	1	0	1	11	1	1	9	1	0	1	94	1	0	0	7	0	0	88	0	348	3	1	149	49	0	24	1	1386	64	491	10	17	15	206	17	8	1	135	12	19	17	29	0	0	41	43	0	177	1	40	4	0	87	0	116	0	0	41	34	4	0	0	5	25	330	15	0	153	14	40	0	9033	1	0	0	0	17	45	13	1	81	65	24	39	11	11	0	0	24	1	4	0	11	432	22	0	0	3	0	0	0	0	9	0	4	34	1	0	6	0	0	0	0	32	539	18	35	67	22	3	132	50	59	131	0	0	39	1057	27	21	9	0	2	6	54	23	0	0	9	0	2	0	2	5337	237	20	3	53	638	117	1	1	0	0	17	377	2	280	88	48	33	47	33	60	13	40	69	458	78	24	21	25	1	69	49	10	333	447	43	50	7	269	63	71	9	2	30	26	241	66	438	136	163	92	251	11	171	13	292	72	198	2063	476	6	6	520	298	122	1529	10	119	242	10	130	116	43	0	0	0	14	9	20	35	12	2	1	55	0	0	0	12	13	971	4	197	87	2	13	2	6	252	3	118	0	57	14	1	7	0	0	0	0	0	0	1	72	0	0	0	127	0	8	0	0	0	0	1	2	3	182	0	0	38	0	0	43	0	0	0	1	0	0	0	0	0	0	0	1	0	0	1	0	0	0	0	2	0	0	0	0	0	0	0	0	1	0	0	0	0	1	0	0	0	3	1	1	5	3	0	1	2	0	0	0	0	0	0	0	0	0	0	1	178	52	913	5	40	45	806	0	0	773	494	49	16	1946	23	3180	363	199	505	171	233	201	37	240	292	391	159	208	13	495	599	61	27	64	30	33	467	118	4709	0	0	1	519	0	1	3	60	237	4	0	0	92	98	549	99	0	0	4	0	6	3	0	0	4	0	4	0	0	2	0	5	386	153	841	28	181	509	77	174	94	375	9644	473	276	10	173	7	74	229	2980	607	498	2874	51	122	189	142	296	91	259	1	481	101	88	82	65	16	2188	2539	162	49	362	75	21	744	45	0	1819	206	356	324	68	167	2295	11	1172	67	1	54	220	343	15	10	411	0	137	946	2237	278	61	199	355	393	1471	1420	439	2416	4275	34	9	463	591	56	32	732	40	78	75	105	150	2871	4379	10	79	1321	958	1208	55	4452	7329	643	318	429	50	4085	470	117	59	73	68	517	254	223	177	1674	6	34	18	1	18	326	260	90	401	1	26	460	3	368	7	30	36	0	49	65	362	1	657	24	237	10	314	545	104	132	555	356	1375	67	0	17	47	1	0	0	2	0	0	5	0	0	10	6	10	0	1303	68	95	373	45	1273	2	57	252	1186	71	10	184	51	172	234	13	6	4	12	189	152	230	222	37	15	8	746	53	10	197	504	83	353	14	76	472	186	263	2	221	0	3	73	0	0	58	49	23	13	36	4	2	55	609	31	226	107	187	1030	1110	6	1	308	61	10	93	202	60	978	372	13	51	311	2088	3	42	56	114	32	189	1	26	163	0	0	0	0	0	0	0	0	0	0	0	0	0	0	0	0	0	0	0	0	0	131	19	46	41	27	19	43	132	0	119	30	43	317	732	510	13	135	952	37	896	357	1329	284	1647	430	233	682	884	913	3832	1409	2627	1379	2678	3373	1672	12750	1933	943	1014	3817	62	241	401	19	238	148	0	0	42	74	211	1	109	67	0	623	43	124	57	17	474	21	232	23	17	323	1	0	65	165	92	0	3	1	76	33	76	53	145	8	0	5	0	0	17	274	6	237	248	1060	852	59	14	17	22	0	0	29	182	1237	111	101	331	210	0	5	4	5	0	127	60	137	124	294	16126	23	1331	209	212	73	108	109	102	181	0	5	12	5584	2	58	57	8	47	7	54	37	1294	218	147	236	1	23	813	134	236	275	49	53	66	43	452	2	2	1	6	0	0	37	9	55	1588	320	582	333	62	323	425	229	273	276	0	0	0	557	406	289	119	94	10	3	9	377	14	594	51	5	218	938	56	7	23	0	83	12	91	19	322	123	34	66	62	28	2673	435	638	2343	601	1276	92	75	58	58	25	28	18	29	263	79	58	155	2862	121	252	102	1766	148	1	528	1369	395	287	2	14	915	14	138	687	546	15	129	466	1563	132	173	81	249	1	0	1	0	0	0	233	130	0	0	3	38	80	81	3	277	164	885	24	886	600	6	0	0	602	1	4	254	48	2111	495	218	1	0	0	0	0	155	659	222	460	144	1	47	2	0	1	1	2	71	51	8	94	14	178	3	160	81	112	220	0	75	197	829	541	618	1606	348	558	283	225	2315	376	60	249	523	1406	0	0	412	361	12	325	171	483	24	39	7	5	4	30	130	8696	4772	6127	4662	7855	2608	894	80	85	16	24	3	1	463	2910	41	354	21	16	0	73	4	0	0	0	1	1	326	134	43	69	399	192	146	10	0	0	68	207	0	6	4	148	7	3	6	0	713	328	573	2	116	191	524	198	132	120	68	365	525	555	5	128	17	777	5	27	13	24	21	238	178	0	3	73	1	1281	224	0	0	18	0	14	165	1850	8	1	0	0	65	7255	281	0	2	11	419	2321	353	824	18	236	456	38	551	0	0	0	126	9	46	134	195	54	367	128	2	35	382	3940	11	98	71	168	545	682	135	2	204	581	114	0	22	0	0	352	22	0	45	116	461	1	256	51	27	30	221	1755	22	11	4	50	27	7	0	24	0	0	0	0	15	11	32	0	14	33	67	131	464	145	33	7528	124	12	70	202	20	5	21	7	10	8477	7	2	825	218	607	178	77	325	1485	1426	192	15	340	1	0	522	8	76	3	27	0	1404	1	45	211	144	48	37	916	14	16	1	11	11	195	1699	21	38	1	728	7	689	94	104	96	757	157	22	29	25	5	9	14	89	1	34	19	60	1499	209	0	1099	542	1	30	1781	0	536	502	573	18	468	0	0	0	1	79	102	6	35	0	11	52	31	9	19	0	4	17	13	3721	3194	72	219	128	174	0	9	1	26	0	56	1206	0	32	14	0	0	1978	439	43	421	2043	4	66	19	208	0	0	66	52	72	7	0	3	0	128	0	7	6	16	27	441	19	497	24	4	732	1121	34147	39	15	65	170	334	5	3	8	28	2	0	3	44	7	1	27	198	254	442	54	29	13	0	129	149	32	566	177	957	7824	652	607	815	312	17	478	1855	10	62	49	10	8	0	1120	0	1	0	0	33	0	724	0	11	2	4	0	1	2	0	67	3	3	1	15	1	29	3	5	33	7	6	1	0	47	95	95	38	129	764	766	0	1	7	4	0	27	5	166	0	32	0	0	46	18	0	0	3	12	5	7	6	71	106	5	17	2646	0	9	5	4	5	1	102	101	0	61	64	4	4947	102	368	5	2892	14	0	0	0	28	68	2	10	0	2	5	0	1307	230	0	0	0	35	56	13	31	0	2	6	11	3	9	0	43	0	1	43	28	226	6	7	4	37	9694	1	7	0	0	24	25	3576	61	23	51	40	0	23	4	64	0	2	0	1	0	3	685	8	87	0	1322	20	2	46	471	959	26	3	3	154	0	17	125	724	2	0	0	33	11	6	380	591	524	1	283	106	496	20	8	23	3	26	2971	8	24	66	54	16	263	426	393	1235	513	0	3	0	0	3	0	45	194	1442	4	0	110	105	63	60	17	373	82	0	0	0	5547	19	0	108	90	288	875	370	379	1455	5	5	198	6	19	6	652	19	1	269	6	4	6	10	4	0	23	1	1	48	247	5	3	0	4	8	1	1016	198	611	65	15	69	0	0	0	10	10	0	0	10	8	1	7	1885	6	39	248	21	407	49	4	32	451	136	21	29	313	121	115	61	37	523	57	167	173	205	111	144	27	684	96	33	4614	228	31	88	83	70	163	2	20	0	64	60	30	2	47	8852	126	0	0	0	0	19	6	0	4585	5	14	69	190	59	62	626	222	215	195	153	779	0	18	126	179	7	2	11	11	5457	21	107	101	45	145	261	231	153	591	418	0	0	34	253	31	1	98	53	225	0	0	24	0	0	101	300	0	49	93	687	0	1289	7	95	12	2685	176	200	14	94	114	27	56	302	27	8	619	118	69	135	16	230	78	210	205	327	51	18	48	204	51	228	7	679	539	116	361	1	0	19	96	155	106	1035	19	42	94	19	32	6	169	2	266	1481	69	0	163	14	145	86	588	126	39	78	53	478	0	0	248	391	44	63	97	119	489	792	0	195	121	194	345	3	1	143	449	72	195	54	21	726	358	72	149	292	2	3	1309	431	280	84	74	69	1133	78	202	130	379	30	25	120	90	1065	81	189	214	42	5	5915	711	268	2842	6	57	1084	75	215	13	57	444	1	231	374	42	1	51	59	112	68	10	74	105	122	10	228	585	224	69	52	380	236	157	32	0	16	45	185	65	21	53	268	15	42	580	103	110	1	101	383	11	0	37	145	268	79	13	81	0	14	100	240	185	15	723	118	252	123	31	14	224	63	46	1608	8	134	489	58	64	433	0	43	73	78	78	0	4508	59	419	680	312	131	19	4	213	55	63	78	1310	148	71	1049	0	171	92	73	0	0	10	10	45	26	31	353	1	5	145	59	84	26	19	0	452	32	46	165	438	102	586	251	88	58	1987	120	14	84	287	93	45	51	62	35	211	388	68	1	554	1085	74	3	128	0	0	0	157	1	70	48	690	12268	5414	129	26	80	66	764	79	201	6	501	253	223	53	203	0	79	101	34	93	151	85	156	596	17	1469	296	458	27	130	122	572	223	125	1	6	78	3	207	46	906	192	171	1373	68	105	40	144	20	203	45	569	39	27	74	185	12	62	162	15	0	0	823	1	107	80	28	492	16	0	809	21	39	104	134	127	0	78	29	71	81	12	11	68	65	45	53	25	205	85	73	66	1	1809	0	29	0	540	6	208	11	132	16	463	35	300	34	119	2	150	783	245	327	2512	393	279	3	1	4	0	8	5	9	18	0	1	489	140	13	51	1	8	1	4	0	1	1	0	0	0	0	77	3	0	223	9	6	0	0	0	0	0	0	0	0	2	2	11	1	8	0	0	0	0	0	0	0	0	0	0	0	4	0	0	2	1	0	249	2	4	12	11	95	0	278	42	289	2	13	7	1	22	3	211	8	8	0	4	8	0	5	7	239	16	0	0	1037	1545	0	0	5753	2572	310	48	271	123	336	42	19	40	17	2	0	1	1	3	0	12	3	69	28	15	61	412	639	1	0	17	109	6	3	2	0	1	0	2	3	2	1	131	1	0	19	174	2	11	319	98	116	253	1	109	100	37	860	0	0	11	6	22	14	9	82	13	31	1	16	589	52	5	6	2	9	40	0	0	0	15	848	42	734	4	1	16	663	7	24	46	20	301	1	0	18	26	25	2	0	320	0	0	0	0	0	410	29	229	23	78	65	177	0	0	1	2	505	0	854	430	471	278	184	13	51	260	0	0	254	14	3	485	149	433	5	9	2	722	92	1	291	39	1009	142	151	5	22	180	67	9	91	224	63	98	51	349	14	833	440	135	167	47	0	21	3	0	10	3	0	2	0	2	0	434	4	216	39	16	2013	1	46	306	1088	61	19	191	115	23	0	3553	523	178	58	25	48	6	0	316	4	21	6	6	44	2	366	34	6	2	0	1016	7	197	2	0	1	0	6	2	3	1	0	2	57	21	0	0	234	3	0	1	0	1	9	2	14	179	125	1	1	1	1	1	5	9	40	7	4	4	3	4	14	1	6	1	3	0	5	0	0	97	56	1	2	1	3	1	137	0	6	0	2	0	6	8	99	10	2	0	2	1	0	7	162	1	3	0	2	0	0	0	3969	784	365	451	428	1234	498	0	1	0	47	28	0	9	23	5	0	20	1	55	360	274	241	5	0	112	12	10	0	61	28	0	0	0	10	0	0	885	387	0	13	1312	466	14	61	59	92	11	29	2	1	20	6	1	0	276	115	3	0	1	1	0	95	725	0	4	4	64	3	1	0	0	12	1	89	869	196	12158	1	0	9	0	12	0	3	2	10	16	319	5	374	10	156	0	40	55	40	4	0	0	7	2	0	1	291	1707	8	13	27	2	5	3	0	12	756	49	102	188	355	368	0	0	0	0	0	3	1	13	0	291	48	7	2	8	0	40	10	0	1	3	9	1	5	10	3	11	0	6	30	1	0	0	14	3	0	107	398	0	1	170	393	142	0	26	18	0	0	1	0	0	2	2	0	1	2	1	0	4	10	2	0	5	0	3	1	0	0	0	2	5	0	0	1215	295	0	581	0	0	1	0	1	0	1	1	61	109	0	669	0	0	0	508	0	7	3	0	6	0	2	0	0	17	1	0	215	0	2	5	3	2	329	3	3	728	619	530	77	24	5	1	8	0	14	161	0	0	0	1	0	2	0	0	163	0	28	241	1	0	0	5	3	11	19	0	7	2278	13	9	198	1	1	0	96	0	11	9	0	241	3	13	6	2	13	1	1	0	4	0	0	0	0	5	3	1	0	6	9	605	3	3	31	536	0	216	63	2	0	0	1	154	63	5	1	5	26	0	208	1	0	273	0	0	0	0	7	0	0	3	2	0	0	2	0	0	3	1	2	0	0	2	0	60	4	27	1	0	0	167	4	173	886	133	8	596	194	179	5	45	112	1095	459	78	528	0	0	0	2	0	7	13	0	58	1	0	4	2	9	6	23	477	328	89889	14	644	1130	1930	115	6523	60	23	108	191	0	104	13742	334	0	2	20	0	0	2	6	1	2	0	3	5	0	12	0	0	7	1	8	3	3	6	5	51	0	4	7	1	0	14	290	45	1806	2	5	1	3	0	35	4	165	0	0	13	21	2	1	3	1	5	1	1	2	5	146	2	35	5	3	5	0	0	0	19	130	25	56	3	1	4	1246	2	5	264	11	5	1	1	0	0	0	1	3	2	14	83	2	0	0	0	581	2	13	1	2	0	231	0	5	1	796	299	0	1	3	0	4	3	3	0	0	23	0	1	727	5753	0	894	1	2	1	5	11	3	2	1	1	8	93	283	39	3	5	119	2	97	0	0	3	18	0	0	0	41	16	112	19	1	42	3	36	74	219	29	0	1	3	1	1	0	114	127	23	296	0	1	7	2	5	0	0	0	0	1	0	0	0	5	0	2	89	0	0	0	3	0	0	0	34	1	0	0	6	0	0	0	170	20	13	0	3	111	0	170	270	13	0	0	5	3	7	0	3	11	0	0	0	3	1	1	309	3	0	0	0	66	0	41	1	5	3	0	0	43	0	1	3	0	1	0	0	0	0	8	4	3	2	2	3	0	2	0	15	0	3	0	0	658	125	1	0	1	1	2	0	0	0	0	1	1	405	2	14	4	1	1	3	3	0	61	0	236	6	1	12	6	0	0	6	0	1	0	0	0	1	3	2	1	27	279	310	287	9	38	281	32	0	1	1	1	0	0	0	0	41	0	0	6	27	18	151	18	0	2	2	2	2	0	11	1	3	0	0	4	0	1	0	0	5	0	0	3	9	0	1	5	4	0	0	2	9	0	0	0	0	1	0	0	138	1	0	0	3	2	0	0	28	5	7	2	9	8	0	0	0	0	0	11	0	4	1	0	0	0	0	1	5	0	0	1	0	6	0	3	0	0	121	4	0	50	0	0	2	0	0	1	1	0	0	0	3	37	2	42	3	1	0	8	7	54	137	0	1	1	0	0	1	0	0	0	0	0	5	0	3	152	0	0	0	0	1	4	1	13	592	12	1	40	1	0	0	1	4	0	0	2	2	1	0	3	0	1	1	0	446	3	93	0	0	2	8	0	3	0	9	112	0	8	0	5	0	0	264	0	0	0	0	1	398	2467	0	2	1	0	0	0	1370	3	619	0	0	0	4	75	0	0	0	0	0	874	0	6	2	0	0	0	2	1	0	1	1	4	2	4	0	0	0	14	0	1	217	3	6	1	1	0	15	0	0	0	0	3	131	217	916	1	0	270	6	1	0	1	2	6	125	702	0	3	1	0	14	11	11	1	1	124	196	0	51	2	3	1	192	12	0	16	0	13	2	0	0	0	0	5	11	2	0	1	0	0	1	1	0	1	0	0	2	0	0	3	0	0	2	1	17	0	0	0	0	0	10	2	264	6	2	0	2	0	0	7	4	1	0	5	14	0	0	1	215	51	3	17	3	2	0	0	1	2	0	1	5	85	1	4	0	1	1	0	0	0	0	0	0	0	3	0	1	1	1	1	0	27	4	6	0	5	0	0	0	1	2	58	10	0	0	0	3	0	261	0	0	0	6	1	3	0	167	169	8	1	0	7	49	3	0	0	12	3	1	4	6	1	0	0	14	0	0	1	1	0	56	56	0	0	0	1	99	0	9	0	0	0	0	4	1327	158	614	21	185	0	56	577	5	1	0	10	1	4	3	0	0	17	0	2	59	6	4	0	13	0	0	0	0	0	0	30	8	259	1919	701	0	1	2	4	3	271	175	0	39	20	5	8	6	21	2	51	9	19	13	0	1580	168	624	42	4	163	0	260	7	1	364	268	1	126	284	2	3	42	4	136	787	0	3	17	1	244	176	216	0	0	559	250	192	816	0	0	0	1075	179	2	1	1	0	1	1	0	1	8727	0	0	0	3	11	0	3	3	0	0	1	0	1	1	0	0	3	0	1	0	4	0	0	0	1	50	79	2	10	7	0	1	61	1	0	1	0	326	76	154	126	179	131	278	109	98	0	7	1	0	0	1	5	6	1	0	0	0	36	0	1	5	0	2	3	2016	3	0	0	2	3	9	1	0	2	18	139	6	416	1021	133	116	16	33	54	71	0	0	0	2	0	3	0	0	0	0	0	6	62	1	0	0	7	0	2	8	0	0	1	4	11	15	411	47	561	0	1	11	91	1	13	5	3	1	0	0	0	0	11	3	3	0	4	3	134	12	3	320	101	77	144	0	0	4	0	0	75	161	0	0	0	4	0	3	0	3	0	31	0	0	1	0	6	69	5	1	0	1	1	0	58	4	11	5	0	0	1	0	0	0	0	1	20	0	5	0	0	0	0	0	0	338	0	0	0	0	2	0	0	0	0	1	2	3	86	1	3	1	2	3	0	7	1	0	0	10	5	0	0	0	0	0	0	4	52	0	135	0	5	0	0	0	32	0	0	0	0	25	129	1	1	1	3	0	310	0	0	1	0	8	0	0	1	0	0	2	41	106	755	4	3	0	0	1	0	1	0	0	9	0	0	0	0	0	0	2	0	1	0	2	0	0	0	7	2	30	0	0	2	3	4	14	17	0	0	2	18	4	0	0	5	0	0	13	0	4	1	0	3	1	0	18	1	4	0	1	1	0	15	3	1	0	0	0	0	0	0	0	85	801	0	4	1	0	0	2	0	0	0	0	1	0	0	0	9	0	0	1	41	1	0	19	0	2	0	0	50	0	0	18	452	0	4	2	0	3	0	15	4	0	0	0	15	0	1	0	1	2	0	0	3	0	0	0	0	0	0	0	0	0	0	20	0	0	5	0	2	0	3	0	2	0	0	0	0	0	2	0	2	0	0	0	0	0	1	0	0	0	4	4	2	0	0	4	0	1	1	1	0	0	24	0	1	5	2	1	2	34	7	11	0	3	0	0	1	3	4	3	4	1	12	2	4	2	1	66	1	24	1	3	3	0	1	40	1	0	1	1	4	54	1	47	1	0	1	0	0	0	0	0	0	0	1	0	0	0	1	4	13	0	9	0	0	12	0	0	0	4	0	0	0	1	0	0	9	8	65	0	0	0	0	0	0	0	4	0	1	0	12	0	19	4	4	1	0	3	2	0	0	1	1	0	0	0	0	0	4	5	0	0	0	0	1	3	0	1	0	0	4	4	0	0	0	0	0	0	1063	58	0	0	0	0	0	0	0	1	0	0	0	0	3	2	4	1	2	1	0	0	0	1	0	0	0	0	1	0	0	0	0	0	0	0	0	0	2	0	0	0	0	0	3	0	1	0	0	0	0	0	4	0	0	48	2	1	0	0	0	0	0	5	31	32	0	0	5	0	2	0	54	12911	1909	539	35	40	34	225	508	177	72	152	390	399	816	147	344	3775	489	704	1	0	1122	0	15	0	8	0	0	1	0	9	29	12	2	12	29	708	0	1	0	0	1	10	0	0	0	1	7	0	1	19	1	2	0	26	1	3	13	0	97	0	0	0	0	21	6	1	2	0	5	1	1	0	1	0	1	0	99	327	312	9	0	0	11	0	1	1	0	1	0	0	0	0	0	6	2	0	3	0	2	2	0	0	2	3	6	2	1	0	10	185	0	0	1	3	0	0	0	0	3	0	1	0	10	291	101	11	15	1	2	4	0	0	1	0	0	0	2	0	2	0	3	0	0	1	0	0	0	32	0	0	0	2	0	0	2	0	3	0	198	0	0	7	2	3	0	0	2	1	1	1	3	1	5	1	3	0	2	4	0	1	2	2	11	1	0	2	1	0	1	43	0	0	12	1	61	47	0	0	0	0	9	0	1	8	1	0	0	18	3	1	2	4	0	0	0	2	2	5	5	0	1	0	0	2	7	0	80	0	40	7	0	0	0	0	1	303	82	7	0	1	10	18	269	25	0	0	8	0	1	0	0	0	6	0	0	0	0	457	1730	7	3	2	0	0	16	4	1	0	0	0	0	0	2	5	2	1	0	0	0	0	147	0	0	110	0	0	3	0	10	0	5	14	6	0	0	0	0	0	0	0	1	0	2	0	16	0	1	2	2	0	1	1	1	0	0	6	408	372	66	0	11	610	15	1	0	3	2	0	0	2	0	10	3	0	0	0	3	1	0	5	0	3	7	18	2	1	311	82	339	0	1	1249	382	316	0	0	0	0	44	0	0	1	0	0	0	1	0	0	0	0	234	472	54	0	1	0	0	0	0	0	0	2	1	1	15	0	0	3	4	3	0	0	4	0	2	0	0	2	0	12	0	0	0	0	0	1	16	0	0	1	0	1	2	0	9	0	0	0	0	0	0	74	62	0	509	542	478	26	129	0	0	0	0	3	123	4	0	0	0	5	3	0	11	6	252	245	3681	55	139	92	1	0	0	223	0	17	0	0	121	274	0	5901	2	0	12	0	14	506	33	1	12	103	29	57	0	33	373	483	3071	723	130	103	441	738	1	2624	1	285	568	2	176	1	1111	489	1207	35	27	2956	1826	4	205	101	1	97	11	33	266	1503	8	355	0	305	35	217	221	125	19	403	0	0	53	12	267	307	0	2099	16	47972	97	39	1914	170	0	141	795	467	79	266	243	1068	906	0	0	0	0	6	0	0	1	0	0	0	4	311	79	420	27	23	34	124	13	986	119	1	440	262	1311	468	476	7	0	291	97	5440	6205	2862	7094	66	4346	208	363	85	440	0	40	766	6	39	0	1	0	0	1	37	0	7	10	0	0	2	0	14	560	139	294	136	132	64	98	0	4117	1023	316	532	0	196	1253	243	1	0	0	0	0	0	0	0	0	0	0	0	0	1175	699	10	395	2422	688	117	31	269	486	16118	8	124	222	1	0	0	0	25	0	70	0	0	4	2	17	0	0	0	0	0	0	2	0	468	757	1601	721	316	56	7	0	0	0	0	0	0	10	0	918	104	42	366	380	966	810	207	2	31	5	140	104	57	23	7	551	256	670	8	26	8	295	1285	299	72	19	452	509	313	37	36	39	0	78	356	45	0	11	87	419	36	309	28	89	154	82	246	77	124	8	51	42	32	133	94	52	85	48	509	125	1	1	9671	257	49	1899	96	528	17	163	2	144	106	85	656	50	841	242	412	44	0	101	38	164	18	55	637	33	153	27	122	266	517	6	183	8	0	2	72	16	15	247	39	12	0	3	0	1	5	324	64	0	49	52	710	7	125	134	436	111	97	132	1	0	46	15	105	546	143	0	48	187	2	121	448	58	34	21933	218	18	96	181	8	589	368	75	1165	78	2	392	551	79	420	1	197	104	25	310	557	224	109	34	592	198	17	12	42	72	80	13	210	839	0	0	0	0	0	0	417	58	97	262	149	61	261	0	3	3837	148	678	737	13	0	2	1	758	5	2	3	16	2	740	14	1648	23	202	6	429	0	0	178	432	13	93	543	4465	177	0	1	2	5	2982	24	12	78	3	37	311	535	384	0	61	0	233	32	0	111	41	1	143	225	785	158	0	22	75	1735	570	3	25	139	74	549	42	229	533	86	1	9196	24	157	197	690	1	115	138	0	48	252	93	719	353	294	9	6	434	38	32	2	186	20	124	311	36	2	102	1274	86	247	129	269	65	77	102	356	451	14	3	0	4	1	76	10	56	11	1	524	1579	394	116	105	261	128	10	237	65	144	146	1819	4	164	825	2	0	0	0	0	0	7	120	3	180	1	70	271	0	0	31	0	9	7	0	43	256	117	154	11	261	86	4	120	176	3	3	106	206	0	414	129	0	2	33	9	33	6	111	0	20	109	48	91	46	42	63	45	121	75	83	184	131	205	15	168	133	218	46	53	5	3	32	2	14	1	254	203	1372	84	81	470	100	9195	223	1031	661	103	57	128	221	452	141	110	106	395	33	20	281	166	167	70	217	260	195	77	0	483	6	0	916	6	339	1071	185	168	43	2305	73	67	53	310	1714	255	51	68	87	68	54	19	172	519	133	246	655	5	41	164	87	523	35	4	362	324	28	0	751	205	81	4	11	600	341	78	241	239	54	64	59	2950	14	25	100	0	3	26	1141	185	390	281	35	70	266	149	954	0	0	10794	1	33	478	894	268	85	6	96	380	145	163	27	0	28	0	33	49	783	40	29	61	0	0	25	342	1	973	25	3	129	361	268	2	105	1	92	0	23	79	723	1117	3	51	29	279	90	337	127	316	171	155	57	113	411	42	1839	28	0	0	0	29	22	163	4	23	8	164	126	0	21	428	290	73	12	78	0	233	20	225	24	280	0	18	0	10	220	455	66	61	811	3	65	0	1646	86	215	639	599	232	0	0	0	0	89	15	537	4364	46	0	154	111	10	133	393	13	51	3	101	47	170	731	69	39	129	1146	64	435	41	6	3073	586	56	218	213	133	87	52	237	405	28	129	576	0	0	0	0	0	0	23	0	0	0	0	14	0	1	9	0	11	29	3	22	2	4	0	0	1	57	8	88	15	12	399	52	5	40	241	69	270	3	61	97	539	390	125	3	0	82	64	174	1186	210	38	531	213	0	12	0	8	524	191	19	3	574	4	6	1	22	150	208	88	28	116	2	1124	121	21	110	157	39	26	76	63	46	14	55	5596	32	42	518	141	3	763	47	14	282	2966	105	384	98	39	12	1	363	101	23	1170	506	109	35	1	146	80	51	18	88	168	357	842	33	185	498	362	28	7	114	128	18	167	42	56	21	380	21	507	129	12	774	2467	160	53	673	106	6	18	36	636	260	72	1144	32	303	253	636	163	1577	120	0	349	99	69	172	283	87	91	96	0	0	618	599	989	302	16	76	39	108	90	306	164	35	227	2461	137	1380	96	0	0	207	413	26	189	55	309	522	362	615	14	113	121	4209	73	755	136	110	2	0	0	87	126	81	149	175	25	73	98	30	52	1	410	34	60	72	73	0	38	234	41	99	373	134	28	1416	657	97	38	91	98	190	209	9	90	151	262	213	0	0	0	10402	67	5	0	0	1	21	7085	58	3	237	757	0	22	182	282	24	7	45	4	36	4	62	708	373	6	78	59	174	106	232	836	97	194	48	27	513	75	305	19	9	279	23	310	0	20	100	155	292	132	48	484	401	32	211	26	10	0	0	41	1	62	515	110	44	15	0	285	229	4	87	70	109	1	0	25	47	359	23	6	1	409	852	1625	39	26	16	8	21	1	0	0	374	0	0	30	31	2	2	67	29	43	2	264	92	155	472	137	64	3	117	412	4400	46	387	241	51	20	45	27	306	13	223	19	21	256	48	16	279	311	489	266	30	223	97	242	65	67	17	48	0	22	205	7	296	3	348	1988	0	7	94	8	226	288	366	34	28	50	104	297	119	147	31	300	101	10	680	36	32	4	15	2	394	524	1285	435	106	1	17	601	37	61	20	392	620	277	82	398	1010	626	74	5	459	61	43	217	133	206	116	13	69	5	2	465	105	2	10	1597	101	31	260	76	63	85	68	620	276	192	113	1178	27	20	115	76	6	38	191	93	197	72	1842	1	247	637	0	0	1	14	1070	22	245	14332	7	34	76	79	11	117	168	2	3	0	17	0	59	55	4	31	0	0	92	26	120	31	414	104	216	108	411	141	1121	196	1533	610	328	2	167	58	106	355	285	206	180	4	10	126	30	9	74	202	856	274	220	94	8	143	14	6	150	261	93	571	177	14	73	106	69	165	354	18	143	144	179	389	8	197	42	150	88	286	175	0	0	138	23	6	11	568	0	0	110	122	361	42	37	10	111	102	5	175	4260	60	18	106	139	138	154	14174	91	38	42	4017	63	13	10	219	28	30	0	74	259	33	0	18	49	337	1107	0	5535	49	81	64	25	76	0	167	19	665	433	14	541	194	201	31	35	30	80	405	47	66	1207	46	0	2052	1378	79	1553	68	0	0	711	44	27	5	7	66	51	8	67	76	40	15	0	178	148	65	0	648	131	97	7	19	1451	542	130	37	85	306	458	47	257	60	75	624	165	146	23	175	0	0	0	236	103	6	41	2883	114	0	290	399	509	77	214	16	31	1	183	151	165	68	0	7	343	123	978	273	4	154	54	580	77	21	1	118	0	992	12	407	141	1110	16	57	143	210	0	142	40	613	239	19	1	254	15	2	0	82	0	80	32	112	702	93	0	4179	182	41	68	230	408	24	15	15	0	328	407	11	5	0	462	1	120	119	4	0	166	50	256	0	90	53	241	607	224	475	365	57	215	25	132	170	216	22	2388	1327	34	56	69	14	588	49	176	387	159	774	19	71	114	10	1	3737	0	0	18	32	1899	2	1	0	0	0	0	53	1	109	18	612	93	69	1	97	255	0	88	439	12	534	636	369	307	302	78	6	0	10	59	6	16	790	76	457	95	21	509	86	801	0	117	104	3	0	2	3	54	0	72	1	52	2	1	0	0	1	0	35	0	1	2	94	5	43	28	1885	42	4	19	6	0	29	207	27	242	66	155	115	374	44	87	314	136	302	351	369	7	140	173	110	20	104	156	234	0	1102	189	323	57	203	191	52	1	0	0	0	0	641	166	34	90	599	0	0	0	0	0	0	54	42	303	290	344	168	3	156	77	104	55	11	24	210	127	106	35	3	0	0	62	141	131	120	685	60	15	336	27	79	45	290	1441	100	130	69	202	55	17	80	71	24	81	6	0	9	0	42	1	1	66	24	67	0	1	21	822	44	0	184	95	90	39	102	180	362	362	1	135	601	433	7	4	71	51	6	3	0	41	28	4756	28	0	1174	1	89	223	38	132	369	0	10	80	287	28	14	50	3	0	127	4	316	417	383	0	0	20	594	197	725	57	78	0	26	45	21	30	1	46	44	203	1618	32	0	13	173	253	26	141	159	245	35	0	0	0	0	7	555	0	6952	47	59	5075	0	3	0	1	0	244	527	6	0	13	0	4	22	0	64	27	4	131	223	5	252	300	22	112	88	2	31	233	22	254	9044	128	57	35	76	71	0	361	44	176	11	42	0	38	46	35	5	29	53	11	38	145	122	37	158	127	285	22	943	39	180	100	133	1715	83	70	97	176	303	4	58	3	310	44	240	89	201	216	759	201	22	18	41	7	215	26	0	2697	689	670	19	52	412	167	42	57	86	72	24	385	352	37	335	5846	11831	12	54	79	3	760	171	8	577	43	19	9	1727	866	84	2	1537	276	527	81	5616	103	112	2	81	30	56	1	0	0	650	0	22	469	97	164	420	61	139	37	18	0	0	3	83	1	49	28	94	30	560	39	0	13	35	356	31	26	0	0	0	0	2	131	0	15	39	538	78	91	122	60	27	203	47	0	59	48	67	661	2	117	18	91	103	2984	75	9	3	0	9	36	1	0	0	0	0	159	11	11	7	387	959	16	45	33	123	34	987	53	2189	77	3886	232	8	364	61	0	0	0	1	3	6	264	151	37	126	0	139	96	1	0	201	87	104	1	1	271	298	1355	18	2	3	53	453	455	184	23	55	52	145	44	1041	59	74	156	77	27	117	334	179	96	1	586	185	95	204	1611	186	465	165	143	37	132	51	1334	1681	278	123	115	0	0	24	106	3	23	0	0	12	15	30	112	26	36	358	0	11	31	499	152	419	92	8	56	27	369	79	494	107	166	32	254	0	1	0	38	5	187	76	127	218	105	32	309	50	169	344	286	3066	35	73	2102	7	109	234	143	1365	654	0	95	0	1810	113	1805	2	62	97	9	13	127	42	485	94	144	95	250	533	121	238	285	124	367	13	3	86	421	54	6	147	28	4023	370	956	95	1074	325	2	269	4	34	70	14	92	62	105	139	127	32	568	675	0	108	165	9	23	122	23	460	70	5230	144	86	864	405	5187	46	230	143	16	30	93	16	3	65	7	1	0	58	46	4	672	246	4	147	0	17	0	361	13	4103	82	341	3229	3	0	49	11	230	1	0	94	94	4	192	341	47	25	521	456	1955	1001	0	0	259	2622	1140	31	48	169	56	75	138	472	22	84	261	8	4	2479	245	171	731	690	21	438	20	109	364	85	31	13	64	51	0	142	94	7	310	1323	11	48	94	0	426	10	1	15	78	249	134	47	2	168	10	0	44	17	193	38	42	194	0	0	0	0	0	0	26	144	197	54	332	139	30	281	273	0	39	64	596	1095	181	85	1645	214	252	0	2	627	796	85	54	4	64	20	27	322	20	10	63	309	75	20	139	5	0	1	0	13	83	0	86	5	42	209	209	1080	501	241	5	109	23	73	52	4	0	1	1014	274	89	320	112	495	253	601	2967	105	219	23	247	506	8	47	22	37	283	53	5498	0	113	31	17	47	437	7	125	1	5	9	1275	109	27	0	105	0	0	21	77	228	92	16	207	44	2760	60	113	466	158	371	599	234	364	0	196	67	113	77	72	502	23	7	1	114	26	0	0	0	0	0	2	43	38	355	107	0	34	551	0	1311	90	326	9	189	209	99	143	75	339	0	385	0	0	0	0	0	5	100	48	125	15	3036	9	3519	53	124	1	43	47	18	34	488	9	0	0	0	0	112	155	17	106	903	104	192	42	125	177	31	41	122	66	13	53	213	134	387	5	351	35	1562	388	335	39	129	0	49	50	32	1573	2	58	951	1	560	0	14289	159	9	115	0	0	1775	21	8	89	12	107	544	109	0	411	0	0	188	52	113	321	117	1011	355	261	164	58	0	2	7	1	44	632	1161	231	90	156	626	38	27	0	3	2611	3578	614	0	137	156	144	114	545	716	73	0	7	194	76	228	160	230	91	42	1	43	31	260	377	69	228	69	7	34	45	45	0	69	6	48	466	32	120	281	0	27	163	59	80	42	18	147	11	96	244	196	18	146	3	28	126	119	4	61	0	13	290	28	450	35	836	24	686	171	65	9771	185	8	34	7	263	124	99	153	53	230	251	322	14	197	34	186	46	155	9	0	261	202	22	22	4900	316	0	52	65	91	72	38	56	417	22	223	115	62	358	93	61	227	86	0	69	244	159	41	325	0	30	490	14	4957	8	540	46	526	0	69	233	25	4	114	237	6	5	444	196	235	19	178	492	49	40	39	504	163	627	27	558	458	154	10	551	39	10	142	1	19	17	43	78	99	143	810	84	637	32	70	0	102	65	23	10	1147	2	35	12	147	293	385	0	0	27	164	56	46	34	74	44	160	79	86	122	143	157	4	123	240	2	256	346	1	631	356	2153	225	202	36	149	398	79	135	293	23	40	89	22	119	90	190	168	1473	0	19	898	668	43	180	81	368	16	76	172	81	17	867	47	706	29	5	6	15	9	13	239	57	30	3	76	30	3	20	555	59	1664	86	81	130	414	414	163	13	36	402	23	561	95	81	89	0	102	16	576	650	17	22	52	14	0	66	642	72	40	0	116	12	110	248	131	131	0	500	8	67	891	390	907	24	16	111	1	1	3	2	82	6	64	759	0	83	425	320	4	0	0	232	0	566	34	2	85	152	321	12	236	249	45	560	310	2	2	34	199	105	247	12	0	0	0	1	1494	100	6	1	3	1	8	326	38	433	10	0	117	13	73	82	4	50	1	0	19	0	82	38	5016	517	273	1915	148	573	1	16	115	28	2	20	163	64	0	1	0	0	0	45	120	14	480	2590	93	41	86	64	47	35	111	290	31	5	521	340	23	191	72	56	62	4	333	1045	59	182	0	92	138	231	314	966	35	330	1506	34	216	268	615	577	47	18	0	69	0	71	9	42	41	192	408	18	161
"SAMN03072493"	62	0	269	0	4	0	7	0	46	12	74	53	6437	226	215	50	635	3	10	0	0	0	0	0	8	64	7	108	766	145	6	52899	1	40	36	8	373	223	59	53	386	58	335	198	511	115	350	4	0	63	146	460	3476	1	2	338	2565	215	42	197	1	195	116	35	36	884	12	1	21	94	1394	25	82	48	27	1	150	736	22	80	26	72	5	0	56	49	1	0	1	0	1	0	1	15	45	202	71	110	4	412	564	217	355	152	173	140	4	284	55	10	121	3	243	15	11	1	123	151	32	1	269	270	166	240	2	2	13	31	43	23	228	8699	0	9	17	160	7	65	74	49	274	96	60	84	115	335	162	88	43	8	47	64	366	5	200	130	241	58	1134	229	162	28	111	418	152	136	72	76	276	41	778	106	2	133	319	803	3993	1180	241	171	0	2	219	57	14	3	176	1	229	112	2	60	74	70	93	387	44	137	12	259	2524	222	56	21	50	136	47	353	150	57	199	38	185	62	130	98	129	886	113	480	42	59	31	549	67	257	95	41	16	47	2	2	0	1190	160	17	118	51	51	8	9	54	27	44	67	241	83	73	212	54	125	351	196	5	48	2	75	73	559	0	0	37	56	85	328	44	0	39	29	0	0	0	0	0	2	109	16	0	6	1	7	1	0	1	0	74	44	0	17	0	11	0	2	3	66	148	12	2	2	224	595	45	51	7	58	62	28	0	0	390	1	18	9	6	798	0	193	1534	121	3775	10	19	342	5	506	38	5	15	192	169	10	117	19	34	22	154	24	74	96	19	2	0	284	61	105	34	76	11	92	561	14	8	51	0	316	303	18	101	250	0	955	1240	165	3	19	102	0	151	377	158	23	70	67	20	86	0	44	50	102	9	272	62	121	5	554	53	334	105	251	69	33	164	351	242	603	16	0	109	47	579	59	0	251	143	46	130	3861	0	80	47	10	65	22	388	18	447	0	38	111	0	47	86	230	95	55	1407	278	58	242	12	0	99	313	31	190	202	595	107	87	45	152	4	86	67	45	17	17	17	748	53	157	52	51	35	47	183	479	0	45	1	11	4	141	9	388	23	92	26	13	2	23	75	116	733	68	21	82	23	23	41	115	109	734	103	7817	37	124	10	79	566	56	322	159	231	62	0	203	64	449	30	520	42	25	39	3	259	71	520	58	2	56	5566	5	0	187	268	38	147	94	72	187	194	78	19	3	12	42	60	77	26	1994	326	371	962	310	44	1	150	28	432	149	10	152	263	6	204	202	320	54	276	122	59	114	101	456	35	138	214	265	88	7	237	96	72	14	25	33	239	11	434	30	211	0	409	10130	736	188	88	0	5	1	320	3	32	316	93	55	44	86	1312	3666	509	959	52	110	137	3	18	53	348	54	1058	248	156	71	38	267	66	135	58	39	17	21	144	79	283	7	45	5	142	8	663	153	241	23	216	0	223	32	5	243	48	47	95	120	24	2	117	113	73	50	12	1	17	18	105	0	2	25	59	383	394	32	464	150	220	37	35	157	227	52	11	97	512	133	34	86	322	61	159	439	414	2729	965	0	4	55	210	1354	286	118	263	248	49	83	64	355	526	2	402	249	336	264	96	247	102	0	542	290	74	278	255	2	4	50	130	21	0	44	901	36	7	0	63	578	421	292	26	385	103	2091	343	350	195	112	68	0	0	1	0	9	23	59	2860	0	597	57	20	32	0	1	159	0	2	2	132	6	175	2	175	44	53	86	96	1	65	70	3020	2709	29	14	6056	5000	41	89	264	392	6	0	97	576	344	407	190	0	80	3	54	5	396	431	129	43	295	45	65	67	1	12	0	0	0	3	23	106	112	126	806	75	73	73	44	2	672	0	0	1	2	118	8	138	0	29	85	220	9	13	90	30	25	165	1631	2	134	174	3	0	17	26	30	0	2	14	5	39	1	6	3	1	4	0	0	2	0	66	3	0	1	0	3	0	3	0	0	9	14	12	48	2	129	15	196	251	410	24	111	72	123	1730	91	9	31	0	3628	23	44	65	196	101	56	76	175	152	30	542	106	57	303	451	24	202	331	26	147	4973	8	151	228	125	36	69	494	14	121	212	116	139	0	81	26	442	312	292	348	232	132	31	25	183	108	478	73	43	300	339	30	1117	143	59	2925	207	22	0	91	123	167	2	36	117	0	89	8	180	10	85	283	270	1774	74	58	2883	249	142	457	45	129	34	77	23	403	78	3	175	464	0	40	150	8	12	67	84	207	4	0	176	254	11	203	40	77	1025	22	394	52	50	52	79	826	549	114	84	60	95	86	7	274	86	85	12	337	1962	405	2	1742	140	37	25	31	5	1058	465	351	289	97	1812	1	1	1	1	65	20	12	178	18	5	44	246	1139	192	74	175	293	456	342	1	13	1054	16	126	575	988	0	24	412	94	45	114	562	809	7	19	5	214	538	231	271	18	329	410	1	12	225	183	36	25	45	235	114	0	40	59	453	1468	20	7	11	251	129	96	0	372	12	4	250	103	97	0	13	43	126	4	0	150	47	144	27893	242	10	2200	377	58	988	40	1	9273	3122	19	93	24	136	40	386	101	25	0	9	118	8652	302	54	0	54	71	57	11	77	183	41	42	166	315	0	97	378	24	237	24	8	100	1146	4	827	6	157	35	0	30	390	1258	0	1	0	11	8	22	4126	0	59	22	37	15	225	268	327	79	121	30	16	240	78	23	534	218	0	471	58	89	0	156	159	638	502	832	197	82	197	527	25	90	3	200	469	185	384	224	5	15	217	18	9	55	606	7	6	26	51	2	236	0	237	17	28	25	106	2569	78	17	26	201	61	177	496	47	13	9	21	186	156	59	304	1	140	33	35	83	1111	868	363	40	3	65	255	0	159	54	0	820	216	78	27	15	17	202	100	259	56	2	1754	186	350	380	3	48	400	3	298	17	0	0	112	565	47	16	100	355	92	3	32	64	21	27	130	66	79	494	408	46	352	241	28	28	73	46	11	7	317	27	301	995	63	0	110	115	82	522	29	149	24	20	1880	2650	7	45	99	54	1	151	223	264	3	12	131	2	12	7915	29	132	2	192	43	13	40	57	120	110	0	14	41	27	221	62	102	0	132	210	133	152	23	620	304	504	8966	366	396	113	114	202	344	81	886	103	613	420	77	25	23	124	1	110	3	3	370	1171	11	0	208	61	100	1480	591	91	113	0	52	94	118	42	806	106	26	141	80	98	10	19	2193	886	21	24	986	643	49	61	6	633	169	0	33	333	431	66	0	0	0	18	1392	958	66	24	371	6	19	3	107	19	7	6	8	0	103	2	85	3	49	149	53	54	4	265	304	88	517	102	18	609	103	82	3835	48	239	0	74	26	9	0	214	701	7746	16	0	1	1	65	4	809	142	1307	0	180	1397	43	759	124	0	2	503	619	751	1274	27	39	0	316	56	34	29	390	234	34	40	31	0	2	0	0	16	33	68	213	13	430	1431	31	9	4	35	167	8	6561	86	16	670	82	89	508	48	182	145	47	23	166	0	6	64	15	29	4	334	96	7	50	24	209	276	197	223	120	445	68	173	20	348	24	33	82	22	60	112	117	572	1	4131	908	55	31	363	18	111	36	112	17	51	660	54	31	0	272	90	55	47	179	16	525	20	802	410	0	43	19	308	263	52	223	187	0	361	5	1313	7	148	111	161	190	34	24	196	176	86	96	32615	8484	400	5	23	0	10	316	0	52	113	50	39	39	352	545	99	13	104	155	33	3	0	4009	0	44	12	301	1263	158	3	273	0	0	438	0	679	57	201	273	8	656	0	11011	69	8	177	1	3486	19	11	703	67	553	2	323	45	44	8	128	468	625	36	51	0	34	149	8	98	67	19	135	129	87	0	1653	2	53	14	32	45	860	27	243	0	80	87	0	10	1202	219	78	528	31	290	126	63	71	37	173	789	2	28	152	3	439	115	9	51	1493	0	0	0	44	61	49	10	4	3	2	213	25	161	4	153	0	0	753	31	7360	34	452	411	102	589	17	9	20	263	9	59	340	79	0	146	80	96	46	57	894	27	0	178	815	67	1	347	10	57	73	28	89	781	43	0	8	63	1	4	69	79	177	2	60	38	119	376	53	81	291	3	27	46	65	5	216	0	17	158	7	0	387	182	21	122	433	394	320	17	18	262	48	166	29	461	2045	0	24	101	0	3	132	231	423	0	187	16	51	1095	56	18066	191	82	48	210	812	131	121	435	138	24	34	27	8	40	0	0	28	170	12	1	131	1135	581	15	146	489	13	257	35	36	31	2	40	81	139	828	375	51	69	254	51	1	1	521	133	3380	55	449	410	0	345	8	80	509	7	495	62	26	145	11	50	222	586	333	22	471	1	24	26	1	573	713	84	90	363	30	14	43	261	8	77	73	153	22	1306	32	264	1942	16	0	4	4	58	799	11	120	308	353	1	55	0	287	14	68	173	0	0	3	58	0	0	0	962	88	161	32	241	180	85	138	182	0	0	24	37	21	24	11	63	30	0	499	30	134	48	0	655	118	257	114	3	41	96	27	7	193	0	0	105	11	120	112	12	0	7	33	120	74	40	62	66	140	0	380	53	0	4	3	373	131	240	219	245	0	103	87	0	147	48	53	26	6	5	610	21	63	3	0	95	0	20	21	29	141	162	38	94	32	21	18	2	487	41	48	1	24	1422	177	145	71	504	118	58	73	322	3	345	84	53	338	587	613	4	839	61	20	535	171	164	25	66	5	80	5	320	30	157	2	0	79	101	184	620	3	1	4	388	114	20	142	188	0	68	233	920	201	7	14	20	58	57	265	107	7	52	404	106	0	0	0	1	81	126	243	21	155	2164	50	173	304	460	91	42	240	10	92	111	88	60	157	73	525	4	217	446	277	312	3	0	419	88	36	114	41	42	36	1024	3212	24	1	184	20	166	3	1	29	10	34	29	493	191	62508	124	259	214	56	15	87	141	50	87	0	100	265	47	2	30	331	0	60	54	14	75	152	90	25	20	12	180	164	295	37	19	110	45	367	112	136	33	60	396	417	140	113	21	60	46	23	59	3	1	148	45	73	46	464	106	335	3	25	7	251	241	427	138	28	0	0	18	380	96	57	71	123	199	4	153	295	430	185	569	96	153	70	31	82	60	292	29	168	69	20	95	101	177	354	105	1733	1747	38	218	67	2	77	54	8	20	35	274	32	164	27	37	61	10	0	131	0	41	32	78	14	0	15	22	14	129	132	324	103	37	53	81	100	24	40	15	0	0	0	1924	425	1465	295	47	1150	0	0	4	0	0	0	137	382	855	44	158	64	19	538	95	58	57	50	39	55	75	430	32	97	26	142	575	176	189	3	2	249	300	163	2651	1003	50	129	18	55	32	831	35	151	111	135	432	22	327	9	117	222	118	291	170	1070	236	32	135	110	29	1148	177	30	67	59	8	16	10492	12	0	173	338	84	173	76	158	0	352	237	28	256	110	2630	48	20	47	266	84	193	0	184	61	3	998	79	7	517	176	30	78	322	43	0	80	140	75	775	0	809	1	0	184	0	673	36	88	92	0	18	55	65	728	84	403	260	300	31	0	62	1	28	73	388	4	551	67	58	21	148	260	0	15	46	4	162	0	24	1452	45	22	505	453	212	77	858	1476	1	41	131	150	41	233	23	0	78	1702	1	9	0	7	3646	723	279	412	155	315	54	4308	239	259	279	154	19	0	4	0	0	100	5	147	121	65	70	305	1	13	0	0	17	4	1	15	95	21	156	205	60	26	262	0	0	0	12	77	204	20	0	123	202	406	80	247	274	353	263	55	101	88	48	13	288	164	23	63	16	49	408	9	220	61	717	170	39	21	40	10	2	15	22	23	53	114	16	20	407	104	13	3	87	10	1309	122	156	48	92	48	310	178	12	0	0	58	373	11	96	18	298	224	609	16	0	18	0	15	88	6	115	64	0	31	28	140	1027	58	274	1	1	65	32	840	12	48	25	1	24	82	47	54	178	242	6	8	0	2	19	120	89	4166	0	0	0	351	320	17	0	2	31	30	0	0	41	341	10	51	6	465	25	1	9	41	1	111	4	240	36	191	209	0	612	36	123	54	3	0	210	90	16	27	19	111	86	2906	104	115	124	346	213	274	87	31	126	45	228	14	2	1552	1	0	12	31	580	152	27	32	22	374	271	90	158	34	41	718	399	134	97	102	2	86	82	192	1	96	376	48	51	7	1977	129	2435	286	72	140	0	35	92	31	28	302	95	108	66	14	25	789	373	30	10	33	42	731	153	59	771	375	196	312	21	20	428	191	6495	334	928	480	340	49	172	199	29	366	480	48	200	203	72	39	93	175	163	40	3	33	181	103	484	0	0	51	16	214	1160	221	633	74	3532	55	246	78	72	62	34	32	5	71	24	157	0	2	0	309	6	181	143	21	37	426	1	353	15	17	8	87	67	581	206	9	0	0	62	198	21	218	2	39	21	91	55	0	12	22	218	3	35	36	18	992	75	20	66	68	4	11	160	14	3	185	0	56	5	358	66	57	39	18	141	59	46	48	58	4	174	120	113	14	49	145	290	64	29	84	73	271	22	115	10	304	8	217	72	23	4	4547	25	9695	201	51	28	29	17	14	261	1245	238	61	88	21	122	150	86	270	456	19	198	1795	13	2	1	404	87	52	44	228	175	12	268	28	262	4	100	245	91	556	12	14	26	43	7	287	21	1	18	295	165	20	151	825	94	0	23	151	167	252	23	1	4	82	417	108	83	42	7	10	886	144	369	48	1256	5	84	14	443	0	53	41	196	98	198	2	0	119	101	42	45	86	409	820	196	140	7718	182	31	676	433	193	229	14	0	135	342	154	1	49	84	0	171	0	148	372	10	0	8	3	474	22	2	58	0	0	20	6	38	465	126	320	135	0	3	183	6	61	94	795	33	181	334	25	1	80	16	71	247	337	51	5	0	0	220	0	30	212	3	229	27	43	29	0	2	0	2	424	106	10	55	74	1167	10	91	2	1145	271	1	710	47	32	7	24	5996	59	54	85	79	143	7	108	5	1869	0	0	81	36	21	14	10	27	364	17	6	115	570	139	64	350	116	50	259	5	4	561	134	83	45	87	0	120	144	32	37	34	458	42	69	24	42	60	119	289	0	115	817	409	1	0	699	12	2	1415	1	40	5	0	283	1	595	140	23	278	6	0	4	242	30	180	134	7	113	0	3091	23	0	2	0	0	159	0	552	1122	251	521	8	73	122	41	17	1910	64	459	0	0	482	421	186	101	45	532	33	2	11	6	1	184	6	623	125	7	1	6	4	7	40	26	660	740	183	0	76	86	35	37	148	88	66	16	986	314	11	229	323	61	815	3	33	236	1	0	28	1003	12	0	33	4	101	23	2	82	803	2	248	60	139	184	107	17	32	20	380	0	0	0	74	25	1229	2	91	65	13	15	863	218	318	0	101	290	0	19	330	20	131	12	3	26	78	43	15	15	2206	0	45	33	605	66	49	121	41	440	162	522	1608	454	155	130	103	288	4480	220	364	12	30	26	293	46	130	1040	45	13	2191	1	128	21	77	371	42	137	16	143	50	198	551	1	171	143	31	119	44	127	91	809	190	246	83	62	29	50	312	54	1	327	66	40	31	105	125	204	598	209	33	46	120	52	2	589	8	6	6	25	3	275	7	208	37	0	490	184	99	80	4	786	9	63	16	968	224	336	304	11	426	4	16	68	112	0	34	41	65	867	54	10	316	52	4	1	28	463	200	431	4	26	61	188	264	12	204	22	845	3	2	24	94	43	119	135	49	156	30	0	0	1	1	2	132	376	164	51	4	613	26	652	20	0	114	9	30	2	44	117	0	1	136	24	82	4	271	24	307	111	33	11	242	47	31	152	287	10	8	105	325	91	87	184	220	70	1	88	143	284	76	20	17	39	133	87	64	35	0	591	538	65	205	52	57	82	60	134	221	80	0	0	69	223	78	1	23	21	16	0	127	12	38	12	1	6	502	1	3	45	4	80	194	26	20	0	1019	812	88	1	2	1	2	0	0	6	1	3	0	180	51	25	0	383	0	0	131	0	0	0	0	0	2	0	0	0	0	22	80	0	17	30	51	88	14	134	0	0	0	0	0	0	0	0	0	217	103	414	14	6	6	23	32	280	79	2	10	21	147	31	156	127	25	217	0	32	0	0	75	43	59	628	93	58	15	61	20	87	40	2162	5	1568	83	275	284	40	0	1	161	4	41	363	0	60	207	773	4	11	49	23	56	32	57	76	326	1	189	222	39	40	15	89	374	385	6	131	108	3	96	563	6	76	247	21	37	23	47	18	513	47	364	70	383	0	1	0	3	0	202	10	179	36	299	31	25	7	384	64	71	1	504	40	60	21	10	633	19	633	46	1125	177	57	545	9	17	108	41	596	33	14	23	334	119	26	88	254	24	105	148	627	191	11	142	238	522	180	152	31	335	22	454	82	96	165	2	0	3	1	28	6	67	14	0	0	0	1	17	0	85	101	140	84	147	155	39	253	151	239	113	371	0	87	80	53	4	54	27	399	7	24	26	8	111	20	69	4	2	42	1	98	1115	11869	20	274	583	31	0	405	63	203	406	154	0	56	54	0	55	2	351	88	232	1	0	15	65	142	57	91	242	126	26	219	91	247	73	5	94	73	1	79	372	273	22	42	265	0	0	46	132	661	483	131	35	14	2736	3184	33	449	475	6	2776	288	102	0	1	0	0	32	135	10	46	53	10	1035	38	931	23	10	18	283	503	74	78	0	5	57	49	737	55	260	34	251	0	503	35	0	44	115	98	1	115	176	5	22	50	13	13	144	50	238	43	0	15	76	0	488	308	0	2	45	6	20	296	155	572	78	14	35	58	152	5	157	10	21	55	454	87	1	84	471	395	918	5	1	1	36	281	143	0	12	1681	2923	42	64	28	73	222	144	0	0	0	282	322	17	78	327	59	782	31	1	197	0	558	19	408	261	1069	913	0	50	378	324	0	0	78	1867	350	109	234	0	17	103	136	253	90	0	3	29	103	0	4	1	0	0	114	82	149	138	183	272	233	83	89	312	129	23	328	132	40	2	15	121	300	2263	567	40	192	246	11	52	320	130	7	110	6	51	45	46	23	58	154	708	0	53	0	18	331	90	58	74	98	7	42	213	284	293	7	6	94	445	34	189	20	308	1	0	26	41	0	2	116	1	3	5	253	2	360	262	82	40	184	54	7	186	105	46	36	5	425	294	39	54	78	118	11	21	142	23	52	171	613	5207	0	0	0	345	5	5	37	22	157	87	3	47	208	109	184	972	17	194	185	3	4	196	15	667	121	1	6	476	286	36	393	377	201	333	0	7	408	12	1301	639	1111	265	0	0	1	2	1	0	0	111	88	18	4	228	343	94	80	217	914	11	16	698	67	152	369	140	36	471	53	207	45	150	276	0	36	114	74	688	1	160	32	46	322	253	38	53	249	15	61	11	50	95	42	39	1223	1193	64	1046	5	86	95	10	61	30	46	730	189	224	91	96	482	482	0	228	57	262	104	178	253	270	0	1618	1	1	0	1	2	178	1	0	2	0	0	536	9	166	181	169	145	0	184	87	20	13	1078	101	82	0	0	0	0	791	156	34	148	14	446	93	252	56	439	42	3	21	0	43	491	35	60	314	24	76	25	41	24	195	98	259	1099	23	57	257	0	307	11	113	0	1	117	188	71	27	5	709	60	31	95	41	1	16	190	151	104	0	161	32	163	260	69	70	45	141	83	967	3	322	498	18	16	18	37	1	1	558	32	7	70	49	27	2165	53	4	43	240	392	49	526	696	228	6	0	72	88	54	68	28	21	0	14	632	580	41	32	23	268	127	81	10	4	38	22	20	70	316	68	44	258	27	41	357	142	46	267	211	10	46	130	164	256	18	108	84	336	309	265	89	2690	7	104	3	43	34	1	363	89	139	2	136	88	156	0	72	0	25	809	129	25	310	16	107	123	1	20046	18106	2898	20	53	42	48	505	1941	139	4239	31	10	195	92	7	1	9	1	605	98	0	0	1	20	8	2	0	385	163	39	9	16	8	676	15	311	0	3	13	101	55	0	25	141	18	6512	30	259	68	246	79	0	2	434	46	10	0	116	1	0	1	7	17	9	1	241	0	12	194	33	117	1	1	0	0	0	1	8	232	13	86	49	18	73	351	3	0	200	694	21	6	367	2	221	342	0	0	42	0	1006	57	3	6	6	0	42	14	70	19	1	618	47	22	0	1	57	3	165	82	93	32	542	213	24	54	47	28	4	63	20	0	36	53	0	121	304	28	32	156	121	752	32	598	10	54	81	302	173	70	227	61	433	5	320	148	6	4	0	0	0	128	378	32	698	62	289	0	1745	192	0	0	18	166	8881	1627	386	4457	100	0	71	58	421	38	359	105	23	38	32	14	104	1707	468	46	69	253	22	5	114	30	770	11	221	1202	46	1	196	26	298	242	638	3168	1932	43	9	48	90	147	69	430	133	20	99	15	381	1192	114	0	5	222	14	72	56	277	172	116	134	68	420	30	135	56	0	35	221	1144	166	335	794	28	642	201	8	452	27	6277	88	230	51	276	7	48	6	361	113	17	100	60	227	23	29	8	11	61	153	126	56	19	2	200	710	33	13	1370	20	29	158	419	1	85	0	21	61	4	26	55	67	44	199	9	130	2539	45	48	1	24	0	26	84	206	100	65	61	252	24	123	50	354	3	22	502	8	616	5	83	146	27	527	678	1490	33	0	86	3	81	150	48	77	33	1105	59	179	1591	77	90	7	10	91	18	325	153	53	85	133	14	0	11	222	140	395	477	87	5	89	17	1	1100	1406	46	23	2991	151	178	780	32	2	3365	209	25	94	211	0	4	73	12	219	3767	22	64	284	24	23	3230	0	0	14	3	13	71	446	18	145	0	831	63	1301	1080	5	719	1693	0	51	745	200	51	61	172	651	1244	136	21	11	4	291	161	1088	1	21	0	340	94	146	362	11	45	14	5193	210	30	48	8	262	1065	1758	0	161	129	141	66	58	2515	5	6	39	28	28	456	348	14	85	28	10	41	54	0	206	132	327	28	5	240	3	2	54	11	78	0	5	6498	35	25	16	314	336	248	134	30	0	1	671	25	3	68	336	3961	6862	151	202	3	67	0	242	38	55	29	375	496	39	648	76	50	404	589	767	27	1	145	108	120	35	0	500	89	504	3012	24	22	15	54	87	66	736	490	344	417	0	0	335	93	225	62	5	22	22532	16	28	90	0	5	83	35	207	26	542	11	101	261	11	6	1	255	265	219	3195	235	69	253	139	7	26	121	0	0	0	0	0	0	0	499	398	0	39	186	223	126	6	19	0	42	1	0	122	0	0	0	0	0	415	11	160	119	391	27	444	37	122	140	128	83	23	0	1	162	93	56	345	6032	1049	314	184	65	18	158	176	72	27	15	152	48	41	19	280	510	362	92	558	105	423	48	694	0	0	6	13	119	96	332	325	16	695	66	89	1201	170	12	46	8	1	68	13	0	31	1012	386	61	192	73	34	0	0	0	0	19	4	3	1	26	32	27	39	2085	13	6	78	62	140	254	64	68	36	0	6	131	0	194	0	1875	246	0	0	392	9	63	52	14	102	1041	0	6	191	2	130	209	4217	65	69	40	352	196	118	66	115	71	56	3	0	37	3746	64	32	77	799	105	127	3	12	262	1	57	0	44	12	239	321	2	211	0	144	132	0	2	894	517	0	1	5	71	57	20	176	1891	2	0	0	3	50	32	86	0	1	271	5	79	34	125	189	8	282	151	0	0	446	1	290	0	0	1	2152	15	61	34	712	484	40	50	0	0	742	632	1231	157	2	49	2	1	21	0	0	0	139	251	3673	3	28	140	59	122	90	81	0	0	55	0	0	154	21	19	93	276	403	0	0	17	89	138	0	1	29	65	125	0	9	662	5	112	26	2	4	204	356	18	241	476	1915	26	2222	516	191	43	22	568	7	22	185	48	99	254	0	495	582	119	114	636	619	241	33	272	69	17	142	12	19	118	44	41	430	3204	525	66	49	52	32	26	82	64	158	373	52	0	45	203	139	66	132	19	359	829	11	160	74	13	106	263	27	140	73	31	0	6	33	4	1	11	0	35	122	382	69	362	85	103	239	250	0	5	232	230	4	2	16	0	1	508	1539	7	6	28	3	166	38	35	18	505	163	52	361	16	317	74	0	2336	24	76	160	68	0	0	0	0	0	0	0	1	0	0	0	0	0	0	2	0	221	5	9	22	94	0	57	17	290	71	12	28	32	312	112	9	28	0	3	0	4	12	5	603	323	255	374	1	611	338	118	173	18	7	13	93	379	115	299	60	4477	162	26	2450	25	243	5263	27	0	41	11	0	190	699	96	192	14	314	0	329	149	40	172	133	82	333	78	5	1	80	166	0	3926	1354	88	291	15	304	136	117	154	64	0	0	18	11	244	40	0	0	372	32	0	91	97	184	18	2	84	41	648	81	32	19	38	242	15	138	108	53	116	3	232	1	18	3	0	97	150	44	139	154	102	65	76	175	278	0	198	58	3	143	48	69	29	11	29	6	0	226	74	701	137	1704	976	7	86	611	70	390	99	630	0	577	190	647	10729	45	764	12	250	52	570	0	18	4	0	31	143	0	105	63	96	142	5	26	1	17	36	91	61	116	854	45	166	207	115	215	8	15	24	10	1448	84	47	2	69	37	168	36	597	2	57	872	42	1	2	2	13	518	232	149	168	380	122	428	20	50	79	55	7	20	26	41	107	175	5	48	1995	53	146	35	19	58	110	5	891	118	55	128	93	13	0	8	218	34	1207	42	53	343	56	41	33	5	4	310	71	373	82	280	19	383	417	57	10	66	36	5	0	4	83	198	61	33	23	189	115	309	47	24	279	40	44	0	844	199	115	1	81	126	807	19	30	170	1196	34	2	12	29	2814	955	151	242	146	103	14	1029	2	26	103	1447	120	19	348	6	18	1	58	23	0	17	124	0	336	721	40	1824	63	473	1	62	153	1036	15	0	6	0	15	59	221	0	524	357	396	43	1	0	182	16	326	0	8	295	53	433	234	2660	498	21	431	43	2	371	2	71	46	44	1	22	32	5	92	4	34	267	105	436	421	283	31	58	1428	161	3	86	243	14	177	227	71	184	14	6	15	0	0	10	748	6	2	81	254	158	64	64	2862	27	0	58	229	0	1334	84	328	1141	968	5	141	45	19	53	109	0	1	122	25	5	20	147	21	98	54	416	95	42	0	202	265	0	0	218	76	100	92	132	116	273	755	67	36	235	3	218	517	315	74	48	113	603	167	567	0	53	37	63	40	178	70	38	60	2238	15	0	3	1	0	2	1	16	79	1552	1242	164	34	66	123	7641	98	972	0	14	257	0	0	8	0	44	67	7	0	0	0	121	181	338	1	0	26	339	9	31	85	257	128	36	104	100	5	116	46	232	34	341	105	127	245	345	103	51	174	1	2	298	58	27	144	402	0	309	171	112	61	0	46	350	37	51	289	52	66	3	77	0	202	511	40	0	242	494	8	26	83	100	1782	8	501	219	1102	0	0	76	2168	10	1	0	0	10	0	42	1029	508	559	33	452	348	269	24	111	1	126	0	11	75	1899	465	49	13	11	385	370	1	83	136	19	52	269	99	180	24	224	16	1	22	414	8001	9119	12089	35	2	1876	70	98	64	39	3939	1710	184	30	1650	1046	585	1	15	106	341	274	194	1672	4571	45	0	0	0	36	7	71	262	0	35	0	36	292	38	2380	101	29	4	55	163	48	3	368	10	68	32	33	158	164	0	455	117	101	27	0	91	0	554	0	0	93	74	159	132	36	111	8	60	1887	317	21	70	0	1614	58	116	175	437	428	84	36	95	43	480	72	290	350	446	96	79	2339	75	105	0	17	58	94	0	86	7	579	415	187	31	1444	94	0	31	4	0	0	1	1	110	0	18	386	67	160	48	96	994	53	75	143	99	9	24	492	1	58	6	101	136	5	8	17	150	11	167	243	4	47	4	56	34	11	1	21	82	1769	43	175	199	99	34	234	83	9	297	183	106	19	26	49	131	0	33	325	72	66	20	2	12	32	176	67	18	60	5	72	80	29	476	0	183	147	91	138	200	28	65	220	209	5	211	62	15	826	125	59	0	1393	1428	255	0	3	16	38	44	320	3	31	517	54	30	228	1	4	45	191	231	0	20	9	203	25	34	103	17	0	678	549	738	307	60	421	55	209	32	213	1	2	0	1	0	1944	85	32	579	1204	426	3918	7	57	1419	210	15	289	3093	46	227	71	673	216	26	597	312	1	482	17	2280	187	123	276	51	312	150	5	25	4	36	261	1	633	9	87	0	469	94	31	250	2864	22	296	58	13	0	0	0	0	0	43	70	0	2	127	47	372	0	0	219	1	27	19	91	631	0	359	573	70	166	7	0	0	4	168	0	17	35	15	1091	227	49	27	56	272	37	13	22	4598	308	4	20	216	321	70	1520	147	98	24	21	151	3	372	157	35	0	2688	63	7	417	10	326	11	51	178	32	768	113	167	142	0	339	4	1028	45	78	5	22	300	103	490	314	53	15	28	184	165	8	10	13	43	206	1294	6	10	276	260	6	15	39	3	108	56	80	73	807	18	351	32	164	8	0	0	192	24	2	22	15	21	3	0	0	74	10	4	0	150	0	32	4	2	12	221	294	37	280	215	48	37	10	33	70	369	53	25	187	7	46	408	157	1	367	0	11	521	0	0	0	89	1	72	68	12	79	167	248	62	83	117	229	267	2361	21	3	0	314	119	3259	21	4	3325	207	39	31	14	19	5699	444	175	2	64	82	375	24	1	71	15	288	2	179	7	151	143	57	72	54	17	5	390	4	3690	240	42	1	137	23	0	0	0	2152	63	129	113	122	18	4	875	14	52	0	229	546	204	372	219	61	0	0	0	1	0	0	7	16	26	164	8	44	52	1	109	3066	0	24	124	0	20	0	131	460	0	75	110	3	648	25	496	0	11	0	0	371	2857	20	27	26	77	0	146	127	46	269	143	128	30	105	173	0	0	4	98	1	0	0	0	67	8	12	0	4	2	5	100	26	75	126	255	720	1	23	5	181	364	96	65	147	35	84	309	13	58	14	904	1018	19	92	8	96	42	229	331	44	450	147	250	14	51	248	23	201	35	29	53	53	49	18	0	0	0	0	60	34	83	26	25	60	11	1027	37	35	0	36	1	591	60	11	148	101	20	111	16	8	74	1557	93	1	515	32	1	201	58	602	54	2	86	211	203	1228	170	50	107	284	22	56	15	452	60	712	415	10	260	114	472	611	2685	109	38	0	100	29	16	1667	25	5850	7201	40	55	1	10	660	40	5	3381	3	260	1050	94	196	35	5	297	1327	7	160	241	205	40	494	10	59	12	21	33	158	802	0	115	5430	8	5	45	62	166	88	78	86	73	227	67	476	55	774	136	1	2	0	291	1151	0	133	48	239	69	57	577	40	0	334	13	87	467	146	782	45	10	213	4	32	212	628	186	501	60	1081	120	115	217	223	329	5	10	265	333	189	64	36	175	279	4	1	5	26	236	576	116	100	3	12	2456	92	93	25	78	9	0	155	6	1054	82	83	40	18	53	134	39	13	139	97	498	232	40	1112	39	10	13	81	285	99	260	15	1	214	52	11	42	156	1718	183	0	1	471	173	171	138	294	986	233	14	425	254	1896	29	0	0	3	45	1930	257	117	14	80	19	168	23	119	93	142	0	135	42	12	436	170	1	42	22	338	2	756	87	207	1	0	132	56	183	2036	257	401	171	161	458	243	19	53	59	13	75	97	524	130	79	18	17	475	59	115	2	21	279	28	93	143	177	433	80	21	5	62	8049	188	87	6	196	208	3	370	57	19	104	11	174	0	1548	172	455	132	221	50	445	81	6	8	61	57	131	53	77	49	6	18	445	0	769	22	463	32	30	1	78	1	56	415	500	324	81	237	250	363	19	16	6	228	665	233	58	56	300	58	46	21	265	48	195	783	371	157	14	59	564	302	0	64	134	125	97	57	76	2	176	10	37	27	22	34	1	4	54	101	99	12	122	53	197	0	808	41	398	16	102	0	34	78	4	1781	272	77	201	192	483	41	100	637	383	232	324	427	178	22	640	465	96	300	358	110	47	244	279	579	120	131	38	1047	7602	163	76	0	0	0	30	66	4623	342	159	153	1083	50	275	237	0	74	334	1756	695	6	417	498	53	123	3	163	97	7	1	8	14	0	0	0	0	0	1	0	34	256	40	161	0	44	22	0	613	621	34	0	19	545	6	94	223	64	901	0	6	70	6633	0	75	3152	590	1228	17	49	194	1290	409	323	4073	801	302	2	74	76	76	30	85	1	328	59	143	83	229	2	24	98	1136	80	1650	48	254	32	140	3	11	61	194	67	122	19	186	129	0	993	166	444	252	117	35	891	86	75	385	537	149	239	23	36	5	1974	76	270	239	245	55	16	61	6	0	167	29	527	385	43	102	205	146	40	30	596	234	154	6318	94	210	1	151	61	249	1556	83	7	2109	34	19	0	65	401	17	101	181	32	228	211	35	0	13	102	0	0	1161	204	115	65	874	139	60	270	152	250	175	2	188	583	56	376	215	31	561	2	36	384	516	2486	547	27	54	308	757	394	437	18	766	730	928	25	21	53	358	692	19	497	338	70	63	62	250	26	1	74	31	1	142	0	4	820	269	34	9	613	82	51	365	278	93	43	1	48	6	8	213	168	2	156	127	5	68	128	16	8	129	0	22	0	71	7	0	0	0	1	1	1	21	462	458	17	13	0	0	0	5	185	92	250	232	784	52	14	1151	0	0	53	191	583	35	0	1226	690	267	37	180	27	113	262	50	10	143	55	128	40	2021	37	67	54	10	18	13	75	665	0	2	144	1	17	237	16	62	370	38	1	1	21	45	375	479	100	91	1	93	41	2	1	199	77	67	4231	30	31	163	99	233	18	242	209	1	172	111	595	0	0	0	0	0	0	9	388	335	215	304	1576	0	100	404	164	129	67	57	358	427	67	106	17	556	61	19	0	0	0	311	11	45	170	599	101	33	120	83	23	240	0	16	449	983	0	5810	30	331	117	54	20	56	534	138	67	93	6	0	6	69	213	174	18	244	41	367	140	35	12	86	68	255	315	35	8	32	29	32	287	0	1	4	818	266	148	59	1	9	370	24	54	116	39	379	278	95	206	746	70	985	204	42	100	176	67	245	468	364	45	31	45	4	1	19	22	14	21	34	578	927	724	4	856	12	208	99	14	32	880	129	0	0	0	0	1	1	0	0	209	150	723	201	817	250	52	180	14	424	93	9	17	0	243	2	263	2	285	2	3	1215	73	39	133	282	890	535	0	56	232	390	452	0	0	62	250	117	202	204	31	126	170	54	0	6	138	16	0	401	387	86	16	29	21	27	505	47	3250	38	37	150	2701	517	777	219	178	8	290	102	17	722	232	13	0	1195	119	58	1137	91	0	84	2	444	9	1405	50	223	3398	89	133	2840	109	12	297	26	1281	280	15	40	53	114	799	295	1063	72	200	49	3	208	1500	19	156	548	571	191	568	87	859	122	2520	3701	289	1051	283	797	40	7260	161	280	74	158	394	940	18	33	188	3340	558	27	1	1455	1296	406	24	156	449	551	102	78	0	194	36	359	123	416	409	18	1209	357	108	1078	864	206	474	554	208	69	4	645	0	206	17	146	93	3982	55	16	147	1676	1410	23	192	3	186	0	1	1040	598	0	6	116	25	5	1919	7	50	0	0	3	0	0	0	40	3	7	26	0	2	0	0	0	0	505	0	0	245	0	110	34	1	430	99	62	224	7	0	0	5	0	10	9	3	2	45	5	4	35	205	13	74	354	816	651	0	163	118	0	8	4	135	8	0	4	0	0	317	0	8	215	24	181	352	0	0	0	0	955	59	5	322	43	8	42	554	39	565	0	0	0	0	103	0	0	202	8	0	2	0	0	784	6	0	0	362	29	0	30	8	364	0	2	4	104	2	0	38	1	142	925	313	180	25	0	0	0	0	0	0	0	0	0	129	0	45	2478	64	1	1	0	0	0	1	20	22	50	189	0	1	0	0	9	0	400	37	999	1	66	211	1	0	0	0	0	0	0	0	1	0	1	0	0	1	499	372	40	13	206	71	77	1944	3	0	2	687	3	289	0	256	0	0	3	400	0	0	15	1899	3	0	1	76	248	5	3	13	8	24	17273	1	8	28	0	2964	0	0	0	2081	4505	372	265	49	673	0	25	112	47	45	0	70	1382	384	18	8	1	130	21	130	0	8	11	3666	528	178	100	15	73	321	29	167	228	21	8	39	349	1	41	0	0	194	7	106	259	10	0	127	552	1	0	8	42	764	2	1	10	21	236	2	48	5017	60	184	295	34	92	96	11	5	4	1482	10	58	3102	212	282	99	109	5	28	11	283	38	199	117	1414	52	4095	261	51	14	6	127	343	2616	124	7	1	31	0	376	28	10	0	28	2113	118	367	7	17	26	1	58	20	21	193	892	64	52	691	0	2519	98	29	103	57	0	21	24	124	1653	504	14	925	192	170	8	1826	39	235	19	151	10	177	28	1	61	0	3405	2	54	900	163	3239	431	0	2	6	203	328	54	192	0	0	0	210	153	11	33	78	39	115	0	130	221	255	9	2663	2	1096	3108	252	18	113	6	0	0	608	4414	73	9	0	57	37	294	1093	182	0	0	0	5	226	211	1	64	60	72	10	19	2	306	179	12	0	346	0	52	116	70	43	52	395	44	124	38	25	0	7	114	27	214	1069	2	509	7	11	68	63	252	454	11	115	102	173	7	236	2	58	144	408	67	2	0	536	9	314	171	6	46	156	603	73	142	132	0	0	13	41	577	1	45	132	551	44	74	12	97	0	5	421	2	0	12	578	49	48	0	0	15	17	0	1	0	2	3	2	0	68	29	41	0	2	91	12	1	8	3	1	636	2818	6	41	0	1	0	35	154	943	8	79	4	1	1	0	7	2976	0	28	75	162	289	0	0	0	119	2	40252	8647	0	5	5525	21730	0	464	2	1	3937	0	26	0	13	12024	0	3473	0	273073	558	39	561	635	0	202	93	43	109	0	55	41	753	4	150	0	82	35	16	40	74	86	4679	37	208	223	201	177	318	1	11	559	10	5231	0	78	11455	19	228	38	145	25	33	12	48	798	86	45	395	26	1328	936	40	281	34	26	1	1	12	32	3	1	2	21	0	4	23	0	1	1	19	9	454	276	308	146	0	8	17	45	8631	1273	129	1028	175	2	146	202	17	129	4	17	0	338	88	4	3	31	34	150	262	0	0	1	0	0	0	1	13	0	1	2	0	0	1	1	1	7	44	0	0	0	0	0	0	0	3	2	66	0	0	1	56	21	0	0	146	0	1	0	5	1	0	1	1	3	1	3	0	0	1	15	2	0	0	0	0	0	1	0	6	10	2	149	3	413	6	101	1	1	0	34	3	0	2	154	0	1	10	0	0	0	0	1	0	2	0	2	0	0	0	0	1	0	1	27	1	53	0	2	0	0	221	11	0	1	0	0	0	21	0	0	14	0	0	0	0	457	0	278	0	0	0	6	2	0	0	19	4	0	1	2	21	2	0	2	5	1	0	11	0	0	0	72	0	0	0	6	1	0	83	0	685	2	2	136	67	0	23	6	2169	41	713	7	30	49	76	26	4	1	38	10	21	23	17	0	0	44	42	0	125	2	7	2	0	21	0	87	2	1	5	65	1	1	0	35	37	867	18	0	126	19	12	0	5647	0	0	0	0	53	33	12	3	27	7	13	26	5	18	0	0	18	0	5	1	5	231	20	0	0	1	1	0	0	0	10	0	1	44	1	0	9	0	1	1	0	42	390	23	72	8	13	17	315	68	33	95	1	0	59	635	17	0	5	0	3	7	64	6	0	0	8	0	0	0	1	3307	170	1	2	52	187	281	0	2	0	0	14	383	0	136	106	37	34	36	37	53	15	33	49	324	71	18	12	21	1	34	56	4	498	328	50	49	3	248	66	72	8	1	47	33	155	10	560	19	99	80	225	10	180	18	279	41	236	2318	406	7	1	494	184	80	1490	16	166	193	10	263	189	51	0	0	0	2	31	63	33	20	3	0	47	1	0	0	12	9	344	2	208	125	6	8	1	18	362	5	150	0	72	24	7	10	0	0	0	0	0	0	0	64	0	0	0	101	1	2	0	0	3	0	1	3	6	4	0	0	43	1	0	1	0	0	0	0	0	0	0	0	0	0	0	0	0	1	1	0	0	0	0	1	0	0	0	0	1	0	0	0	0	0	0	1	0	0	1	0	0	4	0	1	1	0	1	2	2	0	0	1	0	0	0	0	1	0	1	0	165	30	430	1	43	32	780	1	0	617	204	18	19	1744	22	1831	357	312	497	151	99	262	38	191	242	350	119	179	21	567	349	38	19	49	7	28	486	147	3548	0	0	2	399	0	1	3	44	165	8	1	0	81	101	434	104	0	0	2	1	7	4	2	1	4	0	2	0	0	0	2	3	229	131	884	52	204	670	102	112	66	399	13708	562	512	9	161	8	65	200	2574	478	354	2138	37	84	119	109	206	47	259	3	387	62	68	42	61	27	1953	2484	208	62	308	72	16	1103	43	0	6753	225	233	309	71	154	2633	2	916	62	4	46	217	292	8	30	361	0	98	521	2044	270	57	265	275	364	1205	1148	328	1810	2625	60	11	378	447	73	44	903	62	77	75	107	151	1233	1856	2	119	1081	89	769	25	4234	7657	294	465	650	89	2872	466	92	55	67	31	261	123	142	101	1185	17	35	17	7	23	142	360	77	360	6	10	393	4	313	4	27	38	0	29	75	233	0	613	1	298	10	254	368	107	83	466	282	1334	60	0	21	78	0	0	0	0	0	0	3	2	0	11	5	17	0	837	100	107	305	27	1253	1	67	148	893	46	4	302	25	146	226	9	5	3	9	230	94	20	136	21	5	11	671	47	14	192	434	73	246	12	51	174	162	484	1	225	2	2	132	0	0	56	28	24	1	26	4	4	94	1461	154	130	133	146	775	849	11	1	465	31	35	111	221	85	639	290	54	27	443	3258	0	28	36	126	31	126	1	22	116	0	1	0	0	0	0	0	0	0	0	0	0	0	0	0	0	1	0	0	0	0	159	15	89	28	51	20	72	134	0	110	32	36	295	625	180	8	161	926	35	321	107	491	136	777	200	110	268	440	351	1590	709	1380	797	2256	1774	482	4728	1073	107	541	3428	32	357	208	10	163	145	1	0	35	64	207	0	182	2	0	630	42	90	41	17	309	4	180	9	11	238	0	0	35	95	107	0	0	6	45	25	61	29	227	14	0	12	0	0	1	277	5	222	201	1268	844	38	25	15	24	0	0	30	37	749	75	52	227	82	0	10	3	5	0	106	42	102	39	238	15820	29	753	149	158	70	194	99	77	231	0	2	16	3096	2	36	108	16	38	20	50	36	1454	215	145	318	2	24	571	71	139	185	31	26	36	30	310	3	4	0	1	0	1	36	2	19	1644	235	568	381	53	343	309	218	191	239	0	0	0	732	250	255	126	100	13	1	15	418	7	563	34	2	200	650	64	9	42	1	67	8	113	6	224	110	26	55	25	36	1374	109	360	1415	493	560	66	52	43	38	12	21	22	18	315	55	18	179	2556	120	227	83	1315	144	0	402	1463	310	264	5	18	1033	7	54	485	451	5	72	348	1544	90	176	70	405	0	1	1	2	0	0	50	190	0	0	1	19	64	80	0	223	101	430	22	370	675	9	0	2	479	2	1	330	35	1325	904	106	3	0	0	1	0	98	463	189	409	145	0	87	0	0	2	3	8	5	22	7	128	8	223	1	246	64	130	228	0	79	163	593	511	675	2143	378	550	154	179	1700	381	59	161	438	1252	1	0	190	215	18	218	137	1211	21	47	6	13	3	32	142	6539	3617	5004	3514	6049	2143	595	47	90	14	21	3	0	469	2187	61	220	46	28	0	51	6	1	0	0	5	1	302	141	48	46	573	212	133	18	0	0	86	124	0	0	2	172	5	1	12	0	540	260	312	9	84	183	728	135	86	81	66	414	274	587	1	116	2	639	1	16	18	23	20	300	190	0	1	99	3	1417	181	0	1	31	0	15	227	2008	6	0	0	2	47	7154	200	0	3	20	1172	1283	235	932	7	183	492	28	594	0	1	2	144	3	32	111	83	49	389	127	0	16	409	2905	12	88	66	104	553	584	130	1	223	834	105	0	37	0	0	322	15	0	61	122	325	0	317	76	14	11	94	402	0	12	5	31	26	21	0	13	0	0	0	0	11	12	50	0	10	29	112	149	452	192	42	2638	160	7	148	275	9	4	29	4	7	8454	8	0	632	189	334	184	111	243	993	829	229	19	165	3	3	211	4	31	8	12	1	1623	0	38	193	183	29	47	713	11	14	2	9	6	109	948	15	31	0	568	7	270	15	85	169	533	121	16	35	32	6	25	26	78	2	37	30	52	1756	226	0	659	230	2	22	1179	0	454	400	511	21	404	0	0	0	2	200	83	3	41	0	19	53	64	7	12	0	10	12	17	3517	2837	64	168	120	129	0	18	1	53	2	57	621	0	100	20	0	1	2182	318	81	498	1161	2	55	26	171	1	0	43	25	40	6	0	4	2	43	0	20	11	15	28	488	32	339	15	7	223	782	16061	48	11	68	173	446	1	3	22	30	1	6	4	70	4	1	35	209	166	223	39	25	18	0	100	174	30	384	175	1108	4903	569	1067	900	346	1	478	2158	12	87	79	7	2	0	535	0	1	0	0	52	0	564	0	3	6	4	3	2	2	0	109	0	6	7	20	1	20	2	0	26	5	3	1	0	56	89	116	52	96	616	708	0	2	1	10	0	32	3	219	2	38	0	0	26	25	0	0	0	36	9	0	9	41	145	0	12	1435	0	13	5	0	0	4	83	45	0	40	35	1	4598	63	306	8	1261	19	1	0	0	60	82	6	6	0	0	9	5	1336	247	3	2	2	46	50	18	56	0	0	3	6	3	13	0	26	0	0	42	33	94	5	5	7	41	8501	0	6	0	0	30	12	1737	25	33	29	15	0	48	2	75	0	2	0	0	0	3	1118	5	80	2	1258	26	1	13	88	496	88	1	2	73	0	7	81	185	3	0	0	11	13	5	484	418	483	1	296	134	421	18	11	23	4	29	3486	4	17	15	34	17	252	441	343	1387	1035	0	3	0	0	1	3	25	176	1347	1	1	71	81	51	64	2	393	79	0	0	0	2377	35	1	69	45	194	460	174	234	1436	5	4	194	7	51	3	399	25	2	124	3	7	8	24	2	0	38	0	2	165	180	7	1	1	3	10	2	803	122	670	45	8	92	0	0	0	12	7	0	1	11	31	2	8	1373	1	54	220	18	286	64	2	20	395	138	2	20	302	121	98	37	45	587	50	101	133	208	162	134	32	675	57	18	3732	168	35	57	43	130	102	1	5	0	105	64	41	6	75	7038	123	0	3	0	0	16	5	1	3139	2	12	71	120	42	107	552	136	316	264	175	635	0	3	117	179	6	5	6	11	2658	28	87	72	47	201	241	237	103	455	545	3	0	53	359	11	5	175	78	352	0	0	13	0	0	79	242	0	35	54	476	0	860	10	76	30	2288	224	199	8	91	225	22	80	531	41	3	405	120	48	87	5	139	46	79	122	161	71	3	29	299	57	235	5	394	374	109	181	0	0	5	121	224	161	1675	26	34	80	10	12	8	114	9	135	768	23	1	117	23	80	133	552	224	35	45	24	368	0	2	191	347	63	50	90	127	431	1609	1	103	107	166	204	6	3	121	519	141	214	26	16	535	286	62	124	249	3	2	1502	307	233	124	54	59	1278	42	150	117	309	44	24	157	90	1676	47	169	194	59	0	4668	363	164	1939	2	35	506	51	168	5	22	352	3	187	349	31	1	30	42	34	71	10	62	94	86	1	127	541	163	87	26	288	154	104	8	0	8	29	130	52	31	6	237	6	41	458	60	153	0	70	319	16	2	44	142	184	52	6	87	0	11	68	234	169	9	361	162	388	214	45	1	320	90	33	1017	1	129	436	35	52	351	1	37	102	60	72	0	3221	73	269	963	101	96	21	3	37	21	14	88	841	199	51	1088	1	191	133	39	0	0	14	19	53	34	38	266	0	1	124	41	74	39	20	0	291	23	28	136	600	106	845	540	67	41	2322	100	12	88	299	79	73	167	39	34	198	151	41	0	396	1405	60	4	76	0	0	0	255	4	98	39	141	11158	4606	165	31	69	22	771	59	167	12	412	289	221	35	257	0	77	39	18	51	78	31	279	629	17	1030	267	595	18	81	113	621	217	104	2	4	89	4	207	43	587	253	149	1354	56	56	29	153	12	31	32	468	51	33	44	191	6	41	137	13	0	0	551	1	95	65	15	568	8	0	358	15	50	85	115	184	0	57	8	91	79	4	11	42	46	43	37	14	170	127	55	58	0	1063	1	2	1	500	15	10	11	100	8	329	17	429	37	80	3	90	624	216	265	2612	455	225	2	1	2	3	19	13	7	5	0	4	355	36	9	21	0	14	2	0	0	3	1	2	0	0	1	51	2	0	138	15	3	0	1	0	0	0	0	0	0	2	2	3	0	1	0	0	0	0	0	0	0	0	0	0	0	1	0	0	1	0	0	209	2	0	5	7	107	0	166	26	154	0	5	0	1	21	2	165	2	1	1	4	9	0	3	8	170	1	0	0	864	1726	3	0	3019	1403	269	25	280	72	282	42	13	68	26	2	0	1	0	4	0	15	1	37	42	11	54	292	217	1	0	20	181	8	2	5	0	0	0	0	3	8	2	135	1	0	15	144	1	10	207	69	85	276	2	61	12	39	492	0	0	9	5	24	5	19	65	24	18	0	21	655	338	3	4	1	11	33	0	0	0	5	835	44	532	2	0	13	643	8	15	49	8	241	0	0	18	12	10	3	0	204	0	0	1	0	1	213	29	146	19	38	30	144	1	2	1	2	435	1	474	331	485	187	169	17	36	336	0	0	205	11	8	425	117	352	4	6	10	623	103	0	303	41	1092	11	164	4	12	116	39	3	130	168	45	114	66	398	13	509	855	152	101	34	1	44	2	0	8	1	0	0	0	6	0	446	2	121	32	19	1905	0	1	364	1384	78	10	158	84	16	3	3657	205	96	35	20	53	13	1	145	2	14	4	14	30	2	320	31	2	5	0	862	10	151	0	2	2	0	5	1	0	2	0	0	16	5	1	0	139	3	0	1	0	0	8	1	16	117	85	2	0	4	3	6	7	14	71	5	3	4	0	1	6	1	2	1	4	2	0	0	0	71	48	0	6	6	1	1	127	0	5	0	3	0	4	5	75	13	4	1	0	1	0	4	21	2	8	0	5	0	0	0	3644	860	338	383	350	1673	559	1	0	1	52	19	0	1	22	4	1	28	1	27	395	161	116	12	2	37	8	6	1	85	36	1	1	0	6	1	1	538	281	0	20	914	346	15	95	49	18	3	44	2	0	29	5	0	1	184	135	6	2	1	0	0	79	628	3	4	3	61	1	7	2	0	2	1	84	778	141	10703	0	0	11	0	7	4	3	4	7	21	378	0	277	11	174	0	11	16	14	0	1	2	9	1	2	0	134	1128	4	12	7	7	1	5	6	24	301	54	37	4	178	279	1	0	1	3	0	1	1	25	0	168	60	4	0	11	0	79	4	0	2	2	1	0	1	8	4	8	0	0	29	0	0	3	8	18	0	110	304	0	2	202	329	166	0	14	21	2	0	5	5	0	0	2	0	2	1	2	0	0	5	1	0	4	0	2	1	0	0	0	0	5	0	1	1423	231	0	52	0	0	2	0	0	0	2	0	27	108	0	461	0	3	0	427	2	10	1	1	4	0	0	1	2	10	0	0	241	0	3	3	0	3	232	0	1	698	612	311	124	27	6	0	6	2	53	30	0	0	0	0	0	0	0	0	33	0	21	221	0	1	0	12	5	25	7	0	5	1472	17	7	339	0	1	0	115	0	13	4	0	161	1	6	7	1	16	0	0	0	5	0	1	1	0	1	1	0	0	2	1	600	3	1	16	261	1	210	35	5	0	0	3	149	58	2	1	7	36	2	167	0	0	169	0	1	0	0	19	0	1	3	1	0	1	4	0	0	15	2	2	0	0	0	0	27	7	10	2	0	0	203	2	94	763	104	14	145	46	164	2	31	73	810	557	64	355	2	0	0	4	0	3	8	1	39	0	1	11	0	9	0	15	415	512	72885	30	179	2307	1167	125	2608	80	49	179	157	0	63	11652	263	0	1	6	0	1	7	13	0	1	0	8	2	0	27	0	0	1	0	3	1	2	2	2	58	0	4	0	1	1	13	127	27	703	4	11	2	0	0	46	2	91	0	0	13	0	2	2	2	4	1	7	0	1	7	151	1	21	1	1	14	0	0	1	9	89	18	18	0	0	4	741	1	3	148	5	1	0	0	0	0	1	0	4	0	7	86	3	0	0	0	573	0	4	0	0	0	244	1	2	1	728	411	0	1	6	2	7	6	1	0	2	18	0	4	376	2202	0	874	1	1	0	0	21	7	6	0	1	9	73	185	67	0	15	57	0	43	2	0	12	10	0	3	0	37	11	24	19	2	28	1	15	79	204	27	0	2	1	1	4	3	142	119	21	292	0	0	2	1	13	0	2	0	0	0	3	0	0	1	0	2	116	0	0	1	5	0	0	0	37	0	0	1	4	1	0	0	53	19	10	0	0	65	0	99	183	4	0	1	1	6	4	1	3	4	1	0	0	8	2	2	177	2	0	0	0	14	0	24	1	5	1	1	0	22	0	0	1	0	0	3	0	0	2	7	6	2	0	0	2	0	5	0	18	0	1	0	0	637	67	1	0	1	0	5	1	0	0	1	7	4	185	0	7	0	0	0	8	2	1	33	0	76	5	2	26	2	0	0	2	0	2	0	0	0	1	3	3	2	20	316	236	158	8	33	163	9	0	0	0	6	0	1	0	0	60	0	0	8	25	9	63	7	0	4	0	0	2	0	16	4	0	0	0	10	0	1	0	1	8	0	0	3	9	0	2	0	1	3	0	0	9	0	0	0	0	1	0	0	200	1	0	1	0	0	0	0	8	0	2	2	11	25	1	0	0	0	0	6	0	0	4	0	0	1	0	2	6	0	0	2	0	6	0	0	4	3	29	2	3	6	0	0	4	0	0	1	0	0	4	0	9	26	26	46	2	1	1	15	13	16	66	0	1	0	2	0	0	0	1	0	0	0	4	0	2	15	0	0	0	0	0	4	1	5	595	9	4	3	0	0	0	0	2	2	0	0	4	0	0	0	0	1	2	0	252	1	131	0	1	2	10	4	0	0	13	115	1	17	0	1	1	0	145	0	1	1	0	0	414	2118	2	2	0	0	1	0	674	2	572	1	1	2	0	59	1	0	0	2	1	994	1	8	0	0	0	0	1	0	0	0	0	2	1	7	0	0	3	9	1	0	107	0	6	0	1	0	24	0	0	0	1	2	33	176	1116	0	0	114	8	0	0	1	1	5	94	616	0	4	1	6	42	8	13	2	4	86	219	0	46	0	11	0	201	8	0	12	1	13	3	0	0	0	0	6	16	0	0	1	0	0	2	0	0	1	0	0	1	0	1	2	0	0	0	1	7	0	0	0	0	3	8	2	204	4	0	0	0	0	0	9	3	2	0	13	26	0	0	0	113	57	13	2	0	1	0	2	0	0	2	2	11	58	0	6	0	4	7	0	1	0	0	0	0	0	1	0	0	0	3	2	0	22	2	3	0	0	0	0	0	4	2	61	8	1	0	0	0	0	255	0	0	0	2	0	4	0	172	126	9	0	0	8	26	0	0	0	7	2	3	1	12	0	0	1	13	0	0	2	3	0	38	25	0	2	1	1	46	0	6	2	0	0	0	3	485	68	459	5	362	1	54	485	7	2	0	4	0	3	2	0	0	18	5	2	58	7	0	0	4	0	0	0	0	3	0	33	11	202	1427	764	0	2	9	8	7	191	169	0	22	11	5	2	7	10	1	71	4	17	13	0	1386	191	374	56	2	166	0	1277	2	1	275	197	0	108	218	0	0	12	1	135	1001	5	4	14	0	149	107	235	0	0	440	294	172	484	0	0	0	728	108	4	2	2	1	1	4	0	0	9761	0	0	0	1	5	0	4	1	5	0	1	2	1	1	1	0	2	0	0	0	1	0	1	0	0	54	82	2	10	6	0	1	17	0	0	0	0	131	50	102	81	156	74	216	95	77	0	10	0	1	1	0	5	3	1	5	1	0	49	0	2	2	2	3	1	2034	3	0	2	0	5	5	0	0	0	15	104	7	379	1162	205	107	9	15	40	30	0	0	6	1	0	18	0	0	0	0	0	3	18	0	0	1	5	0	1	3	4	0	0	8	7	4	362	31	516	0	0	21	66	0	9	3	5	9	0	0	0	0	6	3	2	2	6	6	62	11	2	131	51	28	158	1	0	2	0	0	73	151	0	0	0	4	0	3	0	3	0	25	0	0	4	0	7	53	10	1	0	2	2	0	36	1	4	1	1	0	1	2	0	0	0	2	11	0	3	1	1	0	0	0	0	322	0	0	0	0	1	0	0	0	0	0	0	2	52	1	0	0	1	0	0	5	3	0	0	3	1	1	0	0	0	0	0	1	36	1	65	0	8	0	1	4	36	0	0	0	0	12	51	2	2	0	4	3	245	0	0	1	0	4	0	0	1	0	0	0	35	78	467	1	3	0	1	3	0	0	4	0	5	0	0	1	0	0	0	1	1	1	0	0	0	0	0	2	1	3	0	0	1	2	3	24	17	0	0	0	10	3	0	0	1	1	4	6	0	0	5	1	1	0	0	25	4	14	2	1	0	0	22	2	0	0	0	0	0	0	1	0	93	681	0	10	0	0	0	2	0	0	0	0	1	0	0	0	4	0	0	2	18	0	0	13	0	1	0	5	41	0	0	26	458	0	4	2	0	2	0	2	6	0	0	0	14	0	0	1	0	1	0	0	3	0	0	0	0	0	0	1	1	0	0	27	1	0	1	0	0	0	0	0	0	0	0	0	2	0	3	0	4	1	4	0	0	0	1	0	0	0	0	4	2	1	0	0	2	0	0	1	0	1	19	0	6	6	1	0	3	10	8	8	0	2	0	0	0	0	3	0	8	2	0	1	0	0	0	99	1	13	0	4	1	0	0	4	1	0	3	1	3	37	2	39	1	1	0	0	0	0	0	1	0	2	2	1	1	0	0	0	11	3	10	0	0	3	0	0	0	7	0	0	0	3	0	0	6	4	18	0	0	0	0	0	1	0	2	0	0	1	9	0	13	9	0	0	0	2	2	3	0	0	0	0	0	0	0	0	0	2	0	2	0	0	1	1	0	0	0	2	2	3	1	0	8	0	0	1	1228	63	0	0	0	0	0	0	0	1	0	0	0	0	4	0	0	3	2	0	0	0	0	0	2	0	0	0	1	0	0	0	0	1	0	0	0	0	6	0	0	0	0	0	1	0	1	0	0	0	0	0	1	0	0	54	0	0	0	0	0	0	0	1	40	37	0	0	5	0	0	2	79	5578	1018	457	22	15	70	196	438	130	115	122	544	253	537	184	265	3460	636	495	0	1	1007	0	18	0	13	0	0	0	0	7	35	9	4	24	46	1071	0	1	2	0	0	14	0	0	0	2	7	0	1	15	4	1	0	16	4	2	1	6	73	0	2	0	0	30	1	2	7	1	0	0	0	0	0	0	1	0	96	304	357	6	0	0	13	0	2	0	0	0	0	0	0	3	0	3	0	0	4	0	0	2	0	0	3	3	13	1	1	1	5	98	3	0	1	0	0	0	0	0	3	0	0	0	12	284	70	7	22	3	2	0	0	1	0	0	0	0	0	1	0	0	0	0	1	0	0	2	0	28	0	0	0	0	1	0	0	0	4	0	88	0	0	3	0	1	0	0	3	6	1	0	1	0	3	5	0	0	7	1	0	2	0	2	10	0	0	1	3	1	4	104	1	2	4	0	42	23	0	0	0	0	7	0	0	6	4	0	0	13	9	3	4	3	0	0	0	1	0	2	10	0	0	0	0	4	3	1	112	0	41	9	1	3	0	1	2	234	74	7	0	0	10	12	183	16	0	0	2	0	0	0	2	0	6	0	1	0	1	563	3097	4	8	4	0	0	14	1	2	0	0	0	0	0	2	1	0	2	0	0	1	0	57	1	0	57	1	0	6	2	2	0	1	0	5	0	0	0	0	0	1	0	0	0	1	0	18	0	0	0	5	1	2	0	4	0	0	13	293	331	44	0	22	582	7	1	1	4	4	0	0	2	0	11	1	1	0	0	3	1	0	9	0	6	1	11	1	1	252	51	231	0	0	1006	366	258	0	0	0	1	26	0	0	0	0	0	0	0	0	0	0	0	388	514	65	0	0	0	1	0	0	0	2	1	0	1	9	0	0	1	2	9	1	0	3	0	0	0	1	0	0	4	0	0	0	0	0	0	15	0	0	0	0	0	0	1	7	1	1	0	0	0	0	73	34	0	488	416	410	9	216	0	1	0	0	1	64	1	0	1	1	5	2	5	5	8	254	174	6046	93	122	90	0	0	0	142	1	10	0	0	85	233	0	15459	3	0	12	0	71	458	15	1	9	69	27	121	0	30	378	371	2142	789	101	146	337	686	0	238	4	229	504	0	203	4	822	442	1026	24	32	2072	782	3	361	31	0	97	6	31	272	1288	10	171	0	407	13	215	223	103	9	491	0	0	76	8	311	207	0	1514	12	48075	82	30	1146	130	4	143	741	311	69	142	252	905	631	0	2	0	0	2	0	1	0	1	0	0	1	214	36	234	7	25	51	156	11	536	102	0	384	343	1243	555	318	6	0	271	120	3989	4631	2280	5512	37	3837	165	381	62	302	0	45	562	7	59	1	0	0	0	0	13	1	9	1	0	0	3	0	2	799	171	366	90	94	99	88	2	3373	817	331	885	0	139	1551	241	0	0	0	0	0	0	0	0	1	0	0	0	0	1632	453	9	406	1838	469	77	16	313	418	9856	2	96	237	2	0	0	0	18	0	52	1	0	3	6	17	0	0	0	0	0	2	0	0	383	625	389	489	302	28	7	0	0	0	0	0	0	8	0	503	172	39	550	407	751	656	206	4	19	12	206	99	55	9	9	330	292	437	13	16	17	322	964	306	62	13	314	469	229	37	23	17	3	42	242	39	0	6	106	678	22	283	17	56	119	94	175	59	82	1	28	33	26	122	126	21	34	20	402	178	0	5	7938	185	40	1153	87	491	13	151	2	40	146	66	676	66	1176	193	335	4	0	61	28	204	16	32	382	24	183	74	93	218	549	3	19	0	0	7	44	23	8	210	30	1	0	1	0	2	8	192	70	0	31	37	779	13	88	111	344	79	123	189	2	0	41	16	64	485	149	2	43	157	3	41	122	94	48	4805	201	24	24	176	11	492	316	144	3048	116	5	266	539	53	171	4	136	121	10	263	297	149	123	15	756	155	9	31	51	69	143	9	136	623	0	0	0	0	0	0	288	57	84	195	114	30	9	1	2	2674	146	564	741	9	0	1	2	593	5	2	22	73	2	456	7	1112	25	177	6	369	0	0	150	412	11	62	175	3910	205	2	0	2	6	1714	14	13	91	5	28	193	422	503	0	10	0	172	27	0	190	35	1	144	135	736	169	0	28	108	1693	564	1	9	118	62	600	26	124	562	51	0	3339	35	176	254	631	0	56	200	0	9	257	177	693	358	209	27	4	509	53	43	2	146	14	72	232	23	1	124	738	54	232	171	144	63	44	67	337	504	9	1	0	0	1	61	8	58	15	4	335	1278	295	75	98	426	73	5	170	38	49	104	1597	1	116	492	0	0	0	0	1	0	5	120	1	126	2	35	230	0	0	11	0	0	0	0	12	206	131	184	10	194	49	2	178	206	0	0	70	326	0	203	143	0	0	35	14	42	1	54	0	20	153	104	160	37	23	77	26	75	52	63	192	103	189	6	220	295	397	37	79	2	6	20	1	10	0	217	227	1021	111	47	388	41	6258	283	884	298	78	76	92	156	412	173	143	117	369	48	17	135	179	160	49	170	210	151	67	0	644	18	9	770	1	391	657	186	137	59	2073	65	69	48	199	1044	261	77	77	67	73	39	31	118	346	97	224	499	21	33	86	118	469	24	12	355	285	32	1	442	154	27	7	25	369	384	58	129	185	47	53	31	2256	11	31	154	0	3	27	127	278	306	244	63	66	149	113	515	0	0	7232	1	39	459	512	164	73	8	126	547	309	231	14	0	23	0	66	75	828	25	46	54	0	0	5	104	1	760	21	1	116	215	228	0	98	0	144	0	28	34	559	959	0	39	41	743	56	184	108	294	153	142	67	137	883	38	2469	19	0	0	0	31	35	99	17	21	14	142	68	4	10	344	259	84	8	66	0	184	9	181	41	219	0	22	0	4	239	215	76	48	672	3	37	1	1511	65	218	915	613	284	0	0	0	5	90	7	393	3438	29	0	22	78	14	93	343	9	26	5	84	28	153	566	46	38	105	976	77	228	55	2	1908	504	35	186	141	148	77	46	233	444	6	184	474	0	0	0	0	0	0	25	0	0	0	0	9	0	0	2	0	15	40	3	9	0	3	0	1	0	31	8	120	13	25	1091	69	14	40	224	34	241	3	73	121	413	213	261	1	1	82	36	104	1607	151	52	411	316	1	4	1	8	406	529	25	3	360	3	1	0	6	118	191	87	36	144	17	1592	102	7	126	119	29	24	105	42	68	23	25	4175	27	45	552	114	1	431	25	20	196	1747	56	293	84	39	6	0	321	103	12	1058	439	78	22	2	181	47	42	19	77	133	323	706	16	116	383	238	17	14	81	92	25	114	40	50	32	301	23	637	88	10	788	2079	150	70	553	88	1	18	41	538	235	109	1135	23	297	172	334	98	1256	90	0	309	57	124	80	247	91	64	90	2	0	626	285	1114	250	16	60	35	77	81	188	100	26	263	2304	116	756	56	0	0	277	260	35	61	18	298	346	208	544	9	107	118	3030	83	90	227	130	0	1	1	63	71	65	143	130	27	35	87	12	65	1	614	24	51	67	49	0	43	188	28	71	428	174	39	200	101	275	48	116	14	107	195	17	126	111	198	233	0	0	0	10329	3	0	0	0	1	34	5419	24	1	246	622	1	18	92	278	25	15	58	3	43	6	68	336	11	4	77	46	147	157	226	362	83	191	43	7	413	46	135	11	9	161	14	325	0	18	107	116	305	94	35	442	288	13	163	13	0	0	0	31	1	77	474	50	37	28	1	228	203	0	78	53	94	0	0	23	39	1073	11	8	4	559	1000	992	27	17	13	15	25	1	1	0	271	1	0	20	38	0	4	70	34	72	0	162	82	106	392	119	47	3	138	358	2930	31	313	163	7	21	86	31	95	12	198	13	25	177	37	16	304	404	451	227	32	371	80	171	52	58	4	19	0	18	236	1	152	3	235	3132	1	2	61	5	204	144	431	35	14	41	99	278	48	210	24	264	75	11	439	39	75	3	9	8	320	348	1648	396	98	0	14	493	24	62	33	358	378	241	86	421	948	480	56	1	327	87	19	212	76	180	107	7	42	3	0	400	104	2	8	1179	73	15	206	35	53	85	50	403	200	194	125	1224	13	9	129	44	3	34	123	95	159	53	1208	2	243	128	1	0	2	23	626	22	230	8526	8	21	58	52	12	163	153	1	1	4	142	1	31	115	7	19	0	6	63	23	119	30	393	52	253	63	281	123	510	131	796	405	327	1	252	32	128	298	145	337	279	1	7	152	22	18	43	166	914	216	188	86	5	117	11	8	43	386	91	419	149	12	122	53	44	295	429	21	263	119	170	330	24	194	35	93	38	346	169	1	0	117	13	9	4	485	0	0	226	103	277	27	37	35	73	47	1	158	2520	46	40	99	86	118	130	4117	85	12	50	2706	39	7	10	138	40	35	0	54	176	14	1	12	30	313	850	1	4380	40	87	138	31	116	0	134	18	749	387	11	721	230	143	21	19	30	96	253	38	95	818	212	0	1218	833	78	805	73	0	0	1046	53	30	2	2	50	32	2	78	99	32	23	0	238	183	38	1	603	140	115	12	39	1137	691	106	37	69	483	526	36	178	73	30	151	141	90	32	276	0	0	2	91	156	18	49	1958	194	0	215	119	448	57	149	14	22	1	288	115	240	106	0	9	343	97	699	230	3	145	63	512	122	24	1	114	1	581	8	290	211	820	12	81	197	346	0	71	29	460	136	7	0	155	13	0	0	107	2	123	47	166	659	88	0	3715	161	33	33	146	379	34	9	11	15	382	447	8	8	6	217	4	178	115	5	0	278	68	266	1	108	57	196	341	171	509	329	90	221	32	110	228	144	14	2368	988	32	30	112	8	244	15	195	263	110	428	17	35	81	3	0	752	0	0	26	54	772	4	0	0	0	0	0	40	1	83	20	647	92	50	0	71	253	0	28	323	9	426	259	292	342	206	67	2	0	0	1	12	20	567	16	343	36	22	471	59	426	0	119	84	1	0	0	2	38	0	3	0	8	1	1	0	0	2	0	70	1	0	3	71	2	30	1	3491	42	0	7	4	1	22	221	30	165	55	316	55	152	26	46	182	86	324	334	398	4	173	151	85	17	91	147	187	0	753	149	348	60	153	140	42	1	0	0	0	0	289	76	69	178	336	0	0	1	2	0	0	65	37	252	204	291	58	0	190	44	97	51	9	15	139	161	47	12	0	0	1	81	122	317	109	329	85	9	250	25	72	68	307	867	57	91	75	118	37	37	77	96	16	62	2	1	8	2	61	6	0	109	31	39	0	0	25	926	73	0	252	160	74	49	133	112	365	382	0	99	635	402	3	5	69	87	4	2	0	19	31	4571	21	0	1973	0	96	298	38	176	446	1	3	36	143	18	16	3	25	0	354	1	295	295	358	0	0	9	609	207	550	49	54	0	13	41	15	24	1	36	29	163	524	54	0	11	110	242	15	79	233	36	30	0	0	0	0	1	510	0	3479	47	50	9194	0	1	1	1	0	96	597	2	0	3	0	12	29	1	35	19	8	130	217	4	399	87	5	129	156	3	22	167	13	203	7243	95	75	22	107	81	0	456	40	148	14	24	0	39	29	44	3	19	32	17	36	118	157	20	162	160	440	17	719	40	33	66	100	2133	69	91	130	142	224	3	37	10	312	28	163	75	174	119	515	199	28	24	34	6	192	20	0	2312	349	792	14	33	291	122	53	41	65	40	29	338	283	43	306	10310	11461	22	33	52	2	500	121	9	460	24	9	5	1301	694	64	2	1523	138	379	75	4179	127	174	1	78	10	28	0	0	1	81	5	39	418	37	111	434	42	82	42	5	0	0	5	127	0	55	45	71	35	816	27	0	54	12	343	67	9	0	1	0	0	2	122	0	7	42	434	67	66	108	75	19	147	61	0	41	36	65	226	0	96	5	76	63	2039	99	5	1	0	6	80	1	0	0	0	0	183	4	10	5	280	1187	24	48	101	205	69	616	97	1229	71	1939	211	8	385	74	0	1	0	0	3	1	363	67	24	157	1	115	76	1	0	151	65	74	1	0	221	231	1380	26	4	2	35	635	452	128	35	48	25	101	60	960	46	60	758	102	49	106	382	157	80	1	722	78	64	240	1886	135	291	122	129	25	208	98	2231	2693	314	152	131	0	0	22	118	1	7	0	0	5	21	75	22	5	22	340	1	28	15	498	125	378	56	12	41	14	315	87	376	81	145	27	255	4	0	2	1	0	280	114	81	126	264	84	860	47	199	333	311	3046	52	55	1420	11	99	171	219	1510	651	0	216	0	1412	122	2334	7	46	64	12	42	104	25	315	66	94	81	178	716	94	299	205	110	322	2	2	73	278	37	1	150	23	2967	306	1479	80	835	218	1	122	6	30	66	6	44	57	86	333	102	42	370	414	4	61	136	3	15	161	16	844	135	5113	108	50	1109	374	4339	31	322	193	14	39	81	7	1	60	6	1	1	84	21	0	217	352	7	11	0	14	0	118	4	3018	69	213	4749	2	3	42	7	208	0	2	116	112	2	231	403	36	10	180	411	1455	1045	1	0	548	4020	1797	22	46	171	50	74	62	253	7	86	156	4	0	3347	217	225	620	697	14	471	11	106	334	62	20	17	122	66	1	156	113	1	268	990	14	38	99	0	364	7	1	7	134	160	215	58	2	96	9	0	9	24	150	27	16	159	0	0	0	0	0	0	36	68	265	33	38	88	25	214	291	0	7	29	603	744	89	89	1681	218	448	0	4	514	906	76	47	3	123	13	17	269	23	4	59	304	62	10	245	3	0	0	0	18	121	0	56	2	21	145	116	614	453	201	2	3	107	3	42	2	0	2	531	173	154	169	165	673	246	335	2214	74	103	30	113	475	8	27	18	19	263	29	4324	0	11	31	15	35	478	7	299	1	2	38	1346	48	13	0	67	0	0	23	90	194	82	7	285	27	2599	47	108	1237	205	320	649	259	314	1	299	38	149	127	108	309	15	3	1	105	23	1	0	1	0	0	6	41	37	357	93	0	25	504	1	956	105	188	4	222	192	71	93	66	319	0	9	0	0	7	0	0	2	100	31	63	6	1506	3	1809	104	122	2	108	34	21	27	320	14	0	0	0	5	165	169	27	73	1200	132	189	50	126	174	19	28	85	69	11	28	157	131	121	13	383	31	1351	229	236	25	163	1	40	44	18	1203	4	37	592	0	124	0	12981	79	10	5	0	0	1217	9	6	47	5	74	458	95	0	397	0	0	139	50	76	185	111	727	641	227	133	53	0	2	13	0	34	268	715	158	60	143	481	40	82	0	2	6074	9144	521	0	123	154	140	160	370	1081	107	0	9	184	95	280	158	151	89	30	0	36	40	285	316	83	159	78	5	11	73	29	0	93	1	58	533	45	110	276	13	31	427	66	78	41	19	92	39	59	191	204	13	112	2	40	145	87	0	71	1	11	186	27	503	26	906	8	531	127	145	5959	195	6	21	6	386	104	107	113	30	202	98	239	13	114	10	141	48	184	3	0	187	217	35	30	8723	251	0	27	34	66	21	42	27	265	24	184	63	59	273	60	61	85	53	0	62	108	161	19	312	0	124	660	31	3867	5	474	33	525	0	29	184	21	4	77	199	2	6	768	37	0	8	325	642	25	35	30	346	90	478	23	355	286	215	6	204	34	2	126	0	5	3	61	135	163	180	979	125	700	39	169	3	32	38	17	11	1787	1	14	9	131	550	359	0	0	9	217	29	48	12	85	54	229	57	86	185	108	57	4	140	66	0	179	247	0	406	280	1523	394	270	47	90	392	57	102	274	21	8	66	15	99	59	172	210	1789	1	24	912	352	39	164	88	108	14	38	74	41	6	678	44	723	8	1	0	8	1	8	133	44	29	2	118	34	1	21	727	57	1701	76	55	77	357	492	232	10	25	449	14	501	63	60	119	2	162	6	547	358	23	40	134	10	0	75	330	102	0	1	116	17	82	295	125	142	3	790	4	99	996	657	836	11	30	188	0	0	1	1	122	12	91	747	0	52	305	271	4	0	2	228	0	432	38	2	43	120	388	7	227	218	25	382	282	1	0	51	220	52	241	53	0	0	0	0	749	81	6	0	1	1	9	209	21	549	16	0	122	24	99	92	3	33	0	0	12	0	51	46	3606	463	205	1054	129	916	0	29	196	38	1	15	234	75	0	2	0	2	0	24	189	21	528	1269	137	53	130	111	38	18	86	296	37	2	383	269	18	95	37	39	36	2	286	534	28	96	0	112	138	101	241	488	20	703	1598	49	192	377	476	921	42	34	0	80	0	105	10	21	33	171	351	12	45
"SAMN03072494"	112	0	317	0	13	0	4	0	56	8	55	68	6614	335	219	132	893	14	74	0	0	0	1	3	10	75	21	70	735	121	17	64594	25	83	76	9	720	221	66	58	379	91	371	244	775	108	360	9	1	77	205	353	3798	0	9	398	3076	200	51	267	5	136	161	37	59	753	14	5	29	103	1224	40	92	63	36	3	55	412	46	89	47	115	6	0	163	74	0	0	1	1	0	0	0	19	73	289	162	112	3	443	849	207	380	170	257	267	2	301	92	19	214	16	311	12	25	1	153	215	42	5	306	291	148	271	4	21	30	40	52	57	246	9844	0	13	35	132	10	56	69	52	265	92	97	133	126	390	191	108	59	6	55	68	416	7	169	170	322	48	1874	246	165	24	138	364	166	152	85	46	307	35	633	83	3	106	440	1007	3240	1251	674	350	0	2	166	40	24	0	220	0	244	83	2	55	134	100	100	580	66	224	14	273	1713	263	52	41	66	99	44	551	122	72	175	55	255	72	146	66	139	539	87	537	50	46	45	497	52	330	83	52	36	81	7	2	0	1420	359	19	137	79	58	10	12	59	43	45	184	316	74	100	205	67	96	275	303	4	63	0	89	98	731	0	0	30	76	91	377	66	0	71	24	0	0	0	0	0	3	107	6	0	8	1	6	0	0	0	4	62	74	0	31	0	25	0	0	3	101	95	44	0	4	253	377	69	31	21	73	74	47	0	0	800	3	24	10	11	853	0	153	1278	117	3508	4	35	485	9	557	38	4	22	246	234	4	154	23	35	20	235	57	87	120	30	0	1	332	52	93	42	85	30	160	575	40	11	38	0	425	283	26	130	271	0	1218	1714	197	2	23	168	4	187	480	229	25	78	97	23	119	0	77	59	128	10	384	50	147	2	653	70	448	147	357	79	69	312	403	191	824	31	0	103	38	577	77	0	319	179	43	130	4093	0	90	94	4	82	27	468	23	549	0	55	196	0	49	136	362	172	89	1152	314	66	227	11	0	104	407	37	188	212	428	171	111	29	202	9	152	42	28	36	19	36	742	71	232	71	84	63	95	199	538	0	66	0	12	4	175	23	494	33	111	36	42	6	34	84	89	591	66	15	104	38	36	107	92	92	676	84	9020	25	136	10	100	726	71	377	135	213	49	0	205	58	382	46	812	43	46	51	1	497	47	548	188	3	70	5969	8	1	214	241	54	153	131	65	146	174	99	39	0	14	28	76	102	29	1349	322	512	656	412	57	0	433	42	566	200	35	223	366	7	267	136	616	67	429	105	108	165	123	542	55	170	284	223	95	2	208	123	82	36	66	22	336	8	247	60	478	0	607	3547	748	373	143	1	5	4	466	20	64	287	83	60	45	80	2065	1850	267	372	65	65	105	2	20	77	440	56	1279	158	166	109	50	389	102	312	81	33	20	67	175	118	381	15	71	4	149	22	850	182	307	30	220	0	157	51	8	292	132	133	110	126	63	6	135	183	110	57	30	0	31	30	134	0	4	44	52	527	467	67	285	244	224	56	41	184	205	72	21	67	609	135	45	71	427	108	201	604	247	1565	755	0	11	64	178	1705	338	156	253	238	55	86	90	371	653	0	489	415	128	281	101	238	84	0	744	353	92	210	326	2	3	66	165	17	3	34	1032	47	13	0	200	540	560	309	35	340	72	710	509	309	200	156	69	1	0	2	0	13	33	53	2854	0	728	79	32	79	0	2	127	0	0	2	192	3	220	1	186	56	77	91	90	1	91	162	3463	3913	26	17	6034	4722	51	70	339	405	16	0	91	719	624	393	273	1	87	0	124	81	513	868	122	44	312	88	96	69	22	38	4	2	0	1	26	86	155	115	1063	113	62	182	56	4	545	0	0	0	2	162	11	95	2	22	100	116	6	12	80	75	46	196	1740	0	148	234	7	0	38	27	30	0	0	12	11	64	4	9	21	0	1	13	0	8	0	36	2	1	0	0	5	0	3	1	0	10	17	35	295	5	144	52	204	363	472	48	109	64	181	1839	133	9	42	0	3673	50	77	89	362	129	54	77	159	201	19	760	99	107	404	535	30	220	384	31	168	6074	16	169	167	148	47	63	695	26	124	237	115	144	0	105	20	538	310	438	409	226	201	47	24	197	119	470	84	62	393	492	69	719	187	61	3210	208	30	1	107	128	254	2	61	125	0	175	17	202	86	143	416	200	2392	98	72	2503	381	157	466	67	184	52	123	25	395	364	9	241	672	0	81	142	2	11	63	105	169	6	7	269	224	12	246	60	98	1013	37	555	57	64	49	190	985	560	120	69	63	169	98	6	295	124	106	28	218	2478	542	2	1572	105	77	41	28	6	899	463	409	354	101	2240	1	2	0	4	81	28	16	195	4	3	17	292	2164	147	88	211	458	426	346	0	17	1065	20	175	1278	1273	0	16	398	106	52	158	1066	1288	11	27	10	271	520	377	337	15	348	502	0	10	274	254	46	38	55	278	98	0	57	55	550	2059	14	17	9	402	189	115	0	348	11	11	337	99	121	0	26	62	129	3	0	188	52	234	17580	289	5	3754	477	77	1347	79	3	5311	1680	23	119	42	150	83	843	140	63	0	10	138	9104	315	29	0	28	60	18	28	35	107	38	53	264	506	0	146	524	42	182	20	7	54	1299	5	399	10	64	16	6	29	442	1404	3	11	1	12	15	26	5101	0	206	51	45	22	321	350	273	125	65	30	63	292	118	19	556	422	1	683	79	106	0	216	262	1126	631	866	272	62	320	735	29	122	3	273	381	318	452	409	2	6	208	26	15	47	700	5	1	22	51	3	359	0	196	33	29	80	92	2681	93	35	56	192	179	212	638	46	19	28	23	243	235	62	245	3	243	45	87	119	1533	1119	601	67	9	62	352	1	188	59	0	916	245	72	25	19	11	343	136	324	68	0	3957	316	370	351	38	47	551	7	417	19	1	0	225	508	62	22	95	379	394	19	128	105	94	27	365	136	90	733	649	112	3745	780	612	96	151	97	13	5	645	191	387	1068	86	0	162	129	113	646	34	209	37	23	1978	3040	14	41	103	80	3	276	131	172	1	38	149	1	21	7939	43	128	3	150	57	28	59	78	168	155	0	17	36	43	259	61	156	0	182	1134	148	226	45	419	289	593	5196	548	439	154	117	190	232	89	922	127	542	439	57	35	25	212	0	108	3	5	393	1601	19	1	260	60	103	1651	891	101	152	0	67	97	133	62	1785	179	30	155	80	66	27	50	1286	602	30	44	1171	878	55	63	7	818	172	2	46	483	523	78	0	0	0	31	1256	707	15	14	443	35	25	13	532	30	8	2	22	0	173	7	106	17	77	167	73	38	12	194	231	156	669	131	26	917	107	120	3861	98	197	2	78	27	9	0	395	981	4721	31	0	0	0	101	5	773	244	1913	0	161	1513	94	845	160	0	0	642	813	990	1276	36	79	1	301	88	47	25	380	241	43	37	36	0	2	0	3	14	42	181	389	29	479	1178	40	38	10	117	214	12	7396	73	23	596	84	106	655	60	145	179	69	28	205	0	26	110	4	48	0	438	104	10	51	30	239	339	254	365	147	256	83	208	14	467	25	52	154	46	38	337	142	774	5	4155	899	79	26	356	36	114	51	154	19	78	1253	56	44	20	186	143	118	61	235	13	467	8	547	497	0	49	33	399	340	111	284	182	0	407	5	1635	11	177	137	223	231	50	23	173	179	142	109	20109	4951	509	14	53	0	3	233	0	74	145	56	63	74	400	811	91	10	126	159	20	3	0	3129	0	42	12	171	1703	156	3	326	0	0	490	1	400	71	212	277	10	866	3	7146	52	10	194	1	4016	18	7	1175	58	636	1	448	53	64	20	167	579	734	85	74	0	45	209	7	95	81	19	116	129	138	1	1505	5	79	19	37	48	985	28	219	0	88	192	1	39	1392	286	112	694	42	407	161	174	91	35	190	943	7	88	185	4	579	48	9	28	1937	0	0	0	162	57	96	16	6	5	5	333	119	105	12	142	0	4	955	44	6388	31	436	516	100	696	31	9	40	268	8	68	329	136	3	160	83	112	55	58	1358	37	0	233	694	47	11	357	28	68	90	46	73	776	121	0	8	99	5	10	168	97	213	10	78	77	149	350	66	100	281	4	43	35	76	3	279	0	36	186	16	0	454	191	52	160	633	356	436	10	14	284	48	129	16	437	2342	0	28	111	0	0	166	200	479	0	266	16	78	1056	101	2166	163	85	96	288	643	83	151	638	141	18	77	23	8	38	1	0	47	161	21	1	145	1629	602	24	143	672	30	253	36	85	53	3	65	87	177	943	341	74	70	366	68	0	3	666	170	3844	73	359	560	0	308	15	128	507	13	556	69	34	209	21	53	374	378	349	41	807	2	34	328	4	744	561	64	165	443	44	16	51	323	15	92	99	220	39	1162	90	307	1634	35	0	11	7	121	968	11	144	447	498	0	64	0	243	18	73	251	0	0	9	80	0	0	0	1308	123	228	34	279	240	106	174	114	0	0	45	41	57	24	13	78	89	0	425	41	142	87	0	1011	145	245	120	3	38	124	38	45	288	0	0	167	6	154	136	31	0	19	100	116	85	74	85	57	218	0	596	138	0	1	0	279	327	314	271	361	0	193	118	0	186	112	80	25	4	25	846	25	32	0	2	161	0	8	49	35	183	154	53	125	61	13	17	0	414	55	40	0	29	854	235	237	85	573	147	86	49	190	2	465	148	74	397	703	565	0	1080	98	52	654	222	311	35	70	4	116	2	411	71	233	2	0	169	111	225	1625	9	0	8	365	163	13	125	279	9	36	301	1286	316	22	11	41	95	75	364	160	15	120	1051	175	0	0	0	0	83	175	334	31	240	2262	81	251	414	572	67	49	379	14	109	260	167	93	172	99	626	6	310	333	252	365	0	5	556	107	35	138	54	63	61	1463	6568	29	0	227	59	182	8	1	62	28	33	19	627	236	36802	151	357	276	67	26	72	200	102	88	0	108	266	56	5	27	373	0	76	69	25	58	106	88	33	19	11	207	155	297	60	25	140	54	566	144	131	69	98	405	424	142	156	28	69	46	28	76	0	0	219	56	68	107	399	126	366	3	27	12	386	266	537	297	47	0	1	39	221	142	109	62	179	358	8	217	325	568	256	273	113	235	123	50	108	58	395	48	201	48	11	107	139	200	436	199	1133	1777	31	296	128	2	88	75	8	3	27	352	77	208	66	45	89	19	0	122	1	88	71	90	16	1	22	43	11	89	140	698	155	42	57	81	112	30	51	26	0	0	0	3137	345	1357	249	74	786	0	1	2	0	2	0	118	455	721	89	244	90	28	482	99	76	79	88	39	47	93	291	28	108	25	148	894	208	261	3	5	237	177	204	2009	709	76	176	21	79	34	758	91	177	107	160	461	52	478	21	141	267	121	290	211	715	202	51	146	157	53	1158	172	32	124	27	22	37	5000	7	7	242	500	100	186	118	83	0	243	265	15	258	104	7504	79	20	102	361	87	286	0	290	74	0	1324	116	16	578	138	56	84	363	140	2	111	215	324	1260	3	722	0	0	289	2	1046	47	187	147	1	20	72	99	577	110	386	379	356	113	0	65	2	47	80	267	2	435	68	74	32	225	312	1	33	37	7	266	0	33	1048	47	19	710	628	353	122	550	497	0	24	79	209	24	310	19	0	99	1705	6	13	0	17	1685	881	339	491	161	364	38	5514	279	330	278	139	22	0	0	0	0	105	6	173	114	95	120	351	1	20	4	13	23	3	0	20	90	21	178	292	121	44	391	0	0	1	23	125	176	22	3	95	198	521	108	315	399	476	221	97	145	110	93	27	255	165	35	62	17	95	518	8	202	57	856	221	106	29	41	11	9	43	57	78	53	107	26	24	442	122	10	5	136	30	1776	100	159	68	83	83	173	177	18	0	0	97	477	4	110	31	348	317	725	12	0	117	0	39	89	23	146	72	0	27	37	181	1187	72	390	0	0	66	31	820	21	74	36	1	26	100	110	39	237	258	8	30	0	2	19	100	108	3812	0	0	0	457	326	14	0	2	40	37	0	0	56	500	13	62	12	720	25	0	18	78	6	141	1	303	38	248	241	0	1366	30	212	81	2	0	289	89	12	61	28	58	96	3541	118	123	115	228	162	352	91	47	104	46	216	22	0	1274	2	0	22	25	817	187	8	35	24	358	402	96	68	59	34	1026	521	116	96	125	10	88	42	212	4	104	282	53	37	24	2553	141	2948	384	85	222	2	56	96	37	49	403	72	146	63	14	38	557	356	40	9	29	70	775	146	71	784	702	270	213	22	39	326	211	4878	304	1091	638	247	40	212	205	35	513	545	71	254	188	164	39	130	243	153	69	6	48	236	128	682	0	2	54	24	261	1464	260	543	107	2762	79	195	71	85	63	25	74	0	71	32	210	0	5	4	370	8	225	227	37	14	608	4	367	5	76	56	88	82	1001	266	10	0	0	44	236	26	279	2	64	42	176	182	0	11	22	256	2	25	47	23	769	107	26	87	105	1	16	195	23	7	252	0	94	16	420	62	33	47	25	117	76	49	34	79	1	233	202	142	15	75	264	186	71	61	111	139	363	51	129	6	379	24	276	44	51	11	5156	35	10351	489	66	17	28	15	30	648	1915	301	120	89	43	114	149	129	247	815	20	175	1536	6	0	3	389	137	75	45	247	216	20	289	46	333	15	116	415	98	723	31	65	28	80	16	340	12	0	23	382	164	24	214	998	126	0	30	191	170	331	39	8	15	86	265	198	114	59	9	19	1308	154	447	73	2407	7	79	14	585	0	94	75	168	52	176	2	0	156	114	40	45	100	387	815	192	243	8935	144	40	803	542	254	250	15	3	247	418	221	0	81	95	0	269	0	197	583	5	0	8	8	9	48	2	14	0	5	5	6	77	495	153	362	104	0	5	231	4	76	126	1001	39	254	596	15	2	80	2	103	264	257	71	4	0	1	297	0	49	210	6	299	51	66	33	0	0	3	40	533	119	13	34	34	569	19	153	8	817	312	10	897	51	107	16	9	3664	35	82	117	84	274	25	118	4	2636	1	0	59	57	31	17	11	25	389	32	77	79	821	210	85	442	164	70	207	15	8	871	286	47	63	91	2	112	210	42	40	70	533	59	100	48	56	54	137	702	0	211	679	427	6	0	676	30	0	2043	0	57	9	0	214	0	396	121	20	569	0	0	4	226	42	414	162	20	105	0	3478	28	0	0	0	0	204	0	714	1352	284	634	8	82	73	50	24	2148	69	480	0	0	515	664	201	97	60	618	36	8	11	9	0	306	5	676	176	8	3	7	1	11	28	26	1110	906	345	0	64	124	37	23	166	108	82	3	869	369	39	334	368	68	1079	2	48	240	13	1	29	1249	13	0	48	4	89	30	6	102	1145	3	425	126	165	184	130	14	65	31	715	0	0	0	102	56	1299	5	124	89	19	18	1181	287	321	0	115	212	0	10	309	34	136	13	1	15	101	42	16	23	3998	0	41	46	693	55	43	107	48	609	204	192	1806	739	192	151	425	485	8764	363	524	9	36	25	226	54	124	1941	33	9	3338	0	141	28	94	322	42	151	22	200	60	294	799	4	86	195	36	118	46	132	115	788	268	199	105	96	57	53	374	64	6	202	73	43	41	149	157	214	305	4920	41	117	140	76	0	715	6	18	15	51	17	755	9	255	50	1	586	163	172	108	3	614	8	73	38	1266	270	306	351	13	973	2	15	89	120	0	38	62	112	1307	55	14	416	90	31	1	17	622	315	563	10	75	89	316	207	29	209	44	598	0	0	28	121	66	178	159	54	184	31	0	0	4	2	15	197	502	194	51	0	757	42	468	26	0	121	15	28	29	79	105	0	1	159	24	185	6	219	24	378	150	49	34	278	69	33	225	207	17	13	191	319	56	78	201	243	121	6	100	152	339	41	18	32	34	179	196	163	57	0	317	628	144	215	61	89	122	79	149	147	74	0	1	56	194	135	1	19	18	19	0	122	10	43	26	1	4	745	1	7	18	15	77	162	24	22	0	792	597	81	2	6	5	0	0	2	10	1	1	2	229	79	62	0	434	1	0	105	0	0	0	0	0	7	0	0	0	0	6	117	0	14	25	65	77	13	110	0	0	0	0	0	0	0	0	1	249	72	455	44	4	7	30	49	268	70	3	13	29	145	49	211	96	27	306	0	70	0	0	127	71	46	687	108	62	26	67	28	95	43	2485	4	1847	89	314	397	55	2	1	214	8	29	366	0	61	287	1089	3	21	56	20	53	34	78	100	336	0	280	289	33	54	18	162	438	538	28	181	140	5	141	847	44	91	407	31	66	34	40	35	818	67	473	127	389	0	1	0	10	0	202	19	228	83	500	52	29	16	675	71	103	2	631	41	82	40	13	905	7	951	54	1916	282	62	447	2	37	150	50	609	30	15	40	364	271	35	109	293	33	149	327	464	193	13	207	352	712	244	205	60	421	27	193	40	35	228	3	2	7	3	33	21	106	28	0	0	0	2	6	0	164	147	134	178	193	212	57	330	159	309	184	333	0	111	140	49	8	44	22	467	18	23	40	20	170	39	111	16	2	91	1	64	1642	24565	19	469	639	28	3	566	79	255	990	179	0	75	57	0	57	8	448	89	261	1	0	15	81	217	78	97	255	192	45	188	105	517	67	19	143	116	0	68	2047	464	36	32	296	3	0	51	159	711	524	177	44	35	3130	3661	27	543	183	2	3331	245	79	1	0	1	0	86	188	14	54	96	26	1056	83	704	39	17	52	244	865	38	92	0	9	64	58	828	40	216	45	380	0	268	46	0	68	98	172	0	167	238	1	31	80	10	38	162	88	234	29	0	17	92	0	706	348	1	0	51	8	26	501	210	604	126	49	59	70	180	7	184	13	29	77	511	128	5	80	1306	725	2021	3	4	0	87	477	200	0	12	777	1739	15	72	2	88	269	246	0	0	0	354	338	12	143	389	61	1209	27	10	183	0	522	34	533	255	1172	1757	0	59	586	235	0	0	90	1616	372	112	241	0	39	149	170	178	102	0	3	34	150	0	3	5	0	0	107	153	406	195	291	380	381	87	79	467	164	48	328	148	58	0	26	134	272	2203	689	32	205	259	20	74	385	82	12	158	25	60	93	89	43	51	186	1139	0	57	12	25	275	47	54	105	109	12	41	231	350	404	10	9	129	560	75	190	18	349	2	1	33	65	2	8	104	0	2	26	135	1	699	240	105	36	167	137	5	180	119	43	53	3	494	459	71	90	175	251	22	30	230	25	59	149	451	5810	0	0	0	474	8	21	65	60	245	143	10	59	186	123	135	1414	33	133	221	0	6	338	43	382	157	0	14	683	377	52	713	450	282	409	1	4	641	10	1912	830	977	174	0	1	3	0	13	0	0	178	114	23	14	162	327	253	165	223	1041	9	24	998	63	134	448	491	42	558	71	277	59	192	322	0	60	136	74	499	3	205	63	59	497	269	72	76	298	15	68	41	57	86	77	40	1410	946	83	1388	7	117	132	24	88	28	43	630	200	294	139	129	505	549	0	310	92	310	88	294	140	389	1	2237	0	0	0	3	0	123	1	0	0	0	1	753	16	200	231	157	169	1	190	107	24	22	698	218	91	0	0	0	0	957	182	52	165	12	495	88	209	83	607	77	5	43	0	57	683	22	74	270	31	96	33	26	31	220	123	317	831	22	57	255	0	310	20	177	0	17	114	242	74	60	2	489	88	52	104	55	4	11	243	176	137	0	182	72	164	321	100	100	57	158	134	927	1	238	548	50	15	20	41	1	2	566	41	7	80	87	34	1532	76	3	36	255	472	53	740	589	290	8	0	62	103	93	57	44	48	1	20	666	558	46	53	11	283	137	71	14	5	45	30	58	99	402	60	44	324	21	42	265	228	80	146	145	25	121	181	328	154	24	183	80	98	96	201	106	2921	1	62	6	44	74	2	652	125	290	4	242	100	221	0	94	2	24	1457	167	53	385	33	125	150	4	12714	11930	2855	35	33	37	69	825	3388	216	4335	35	8	322	86	5	1	2	1	810	196	0	0	5	85	21	1	0	402	178	51	4	31	12	631	17	320	0	2	40	99	70	2	33	201	37	16525	41	351	94	421	80	0	1	593	69	15	2	150	1	0	2	8	20	15	1	233	1	34	231	58	225	1	0	0	1	1	5	11	250	19	142	41	45	119	316	8	0	151	580	7	10	227	2	301	360	0	0	71	4	1512	95	1	13	15	2	71	26	66	24	4	627	82	34	0	0	133	4	230	102	155	78	600	298	27	59	52	159	58	84	60	2	158	111	0	52	374	40	43	232	95	750	78	746	15	162	132	312	181	89	260	84	556	7	367	30	7	10	0	0	0	145	463	92	912	98	347	0	753	252	0	3	28	198	10294	1617	409	3043	149	0	91	40	499	46	572	128	26	48	41	16	111	2450	644	66	89	306	35	0	257	24	1976	22	188	1202	33	10	255	24	546	304	444	2208	1275	57	13	81	167	146	103	464	90	23	130	14	370	832	122	1	0	279	34	104	47	315	274	133	144	85	561	46	153	175	0	51	330	1614	141	567	830	29	788	291	27	425	25	6780	51	213	26	381	5	58	9	384	142	10	233	77	208	35	43	13	7	104	181	150	65	24	2	285	854	36	16	1368	18	38	102	457	1	137	0	26	102	4	15	82	113	55	280	23	26	2903	46	36	5	33	1	168	132	141	78	93	93	319	20	182	121	451	23	36	295	14	680	15	110	109	5	416	410	3478	76	0	97	11	104	178	87	83	35	1133	85	223	2507	64	112	34	20	92	60	345	166	25	81	208	16	0	20	315	210	526	511	105	22	193	17	9	1256	1964	41	22	3460	187	255	1040	56	8	4668	195	21	104	163	0	7	113	127	210	4173	31	51	240	38	38	4045	0	0	10	7	16	115	284	13	187	1	534	41	1477	793	15	489	1014	0	70	924	263	104	93	247	389	770	78	11	10	4	421	225	1089	1	36	0	501	121	210	560	29	349	9	5489	243	76	118	21	389	914	1617	0	209	166	196	114	79	1592	14	9	67	42	49	407	522	31	104	33	3	59	92	0	134	119	346	40	6	183	12	0	40	23	133	0	14	10859	23	12	22	914	432	404	179	36	2	1	576	31	3	80	375	4069	7289	193	240	1	74	0	293	36	56	67	395	505	36	1169	103	44	424	601	969	46	0	181	119	140	30	0	159	92	210	2717	29	36	19	117	149	95	702	598	278	474	0	0	493	184	243	76	9	46	22682	14	22	106	0	4	120	41	211	38	806	3	137	351	29	5	0	287	246	149	3481	273	105	245	168	10	40	165	0	0	0	0	0	0	0	900	779	0	48	148	308	199	8	60	0	113	2	0	192	0	0	0	0	0	403	22	237	190	452	35	1036	28	127	154	126	76	26	0	0	211	116	141	415	3468	1118	374	202	775	20	219	173	43	28	19	165	53	26	24	241	582	475	139	724	168	419	47	1057	0	0	8	17	89	78	266	438	14	1947	71	113	783	118	35	48	7	4	76	14	0	75	1055	448	65	255	99	51	1	0	0	0	48	11	6	13	34	28	100	44	2262	22	3	122	82	212	242	84	86	59	0	6	226	0	333	0	2506	336	0	4	360	25	62	129	12	144	732	4	11	278	0	190	255	4568	62	83	72	473	243	154	80	212	73	57	6	0	36	5779	104	28	105	3194	106	261	2	29	333	1	70	0	65	23	267	165	9	209	0	249	130	0	0	614	661	0	0	14	154	70	47	263	2576	3	0	0	6	82	12	89	0	0	398	12	79	70	187	289	29	89	174	0	0	532	4	330	1	0	0	1256	8	84	44	1088	249	44	71	0	0	703	763	1509	363	2	48	1	1	19	0	0	0	189	225	4439	8	49	192	55	135	131	97	0	0	54	0	0	155	22	38	117	313	468	0	0	24	89	216	0	6	41	100	201	0	59	785	5	133	12	28	18	177	296	11	275	539	1911	69	1935	681	160	28	33	433	7	53	125	72	165	319	0	612	682	164	130	1377	1407	398	102	266	53	14	186	10	18	110	42	41	368	3132	595	65	58	56	91	23	69	97	150	324	67	0	45	291	196	84	160	50	545	1148	61	202	124	19	115	235	28	223	83	86	0	30	34	20	5	16	0	37	128	325	86	355	76	96	244	387	0	8	325	255	8	0	22	0	0	1723	4602	26	52	324	27	150	48	78	28	516	241	61	313	20	458	115	0	2291	26	76	148	68	0	0	0	1	0	0	0	1	0	0	0	0	0	0	0	0	256	10	6	27	93	0	71	7	188	59	17	51	34	476	162	9	150	1	3	0	9	12	3	544	403	362	337	0	496	420	184	129	17	14	9	88	395	160	217	87	3586	157	31	2362	32	307	5762	31	1	41	16	0	185	818	129	262	7	417	4	431	191	52	274	137	169	393	116	5	1	98	195	0	4641	1744	83	360	25	454	180	146	182	60	0	0	20	12	305	32	0	0	397	54	1	88	81	194	29	6	85	55	668	88	42	19	35	291	27	162	102	44	127	17	345	3	97	6	0	142	198	76	143	188	170	70	89	205	343	0	200	42	4	166	52	118	66	25	30	6	0	193	93	945	199	2053	1089	17	143	853	138	462	144	873	2	779	214	756	9435	46	914	7	405	66	575	0	51	1	3	6	174	0	211	49	81	186	4	22	1	30	26	114	106	93	985	49	249	311	157	173	6	43	38	22	2377	75	53	1	113	72	195	55	702	12	45	654	90	2	3	5	4	467	227	262	147	505	146	415	11	65	69	41	15	19	49	47	94	388	5	50	2370	45	414	49	27	73	146	8	690	120	52	123	81	25	0	8	206	77	1578	65	53	383	79	41	30	7	9	399	69	419	125	289	24	659	610	52	7	58	64	8	0	16	148	323	73	54	25	225	101	301	68	31	384	53	43	0	608	176	184	0	66	171	594	27	45	156	1765	38	3	33	31	3219	1554	159	295	241	121	17	1057	5	46	115	1263	246	48	413	5	20	0	66	57	0	14	117	3	436	1347	54	1430	69	523	0	68	149	1072	25	0	19	0	23	83	288	0	705	543	269	69	1	0	204	42	346	0	20	265	133	527	274	2488	601	46	487	97	0	237	0	160	55	58	0	34	74	5	105	5	29	377	120	497	649	344	41	63	1545	145	8	117	294	17	240	296	100	215	7	4	25	2	7	20	1608	13	2	126	368	254	66	92	2614	31	0	70	504	0	1627	116	319	1272	985	9	175	37	12	49	152	9	2	134	44	5	20	156	31	211	74	444	157	82	0	263	327	0	0	344	93	110	79	115	120	271	795	111	21	191	10	279	733	583	85	54	70	588	258	845	0	50	68	68	73	184	84	55	61	2398	16	3	0	3	3	2	0	23	81	1210	1334	220	53	41	177	4810	112	1227	0	23	203	0	0	8	0	56	81	2	0	0	1	218	325	686	0	0	73	416	16	31	120	305	154	66	144	173	6	148	41	284	43	344	178	151	225	210	44	37	295	3	2	399	37	24	120	724	2	370	207	139	116	1	51	396	32	34	371	85	53	3	76	0	252	591	70	6	284	564	147	37	135	167	1668	8	360	147	1142	0	6	123	2589	26	0	0	0	26	0	95	2274	400	798	52	548	651	132	50	225	6	198	0	22	58	2176	579	54	25	14	798	418	0	92	249	23	67	285	133	238	43	309	18	0	6	759	5039	6111	6585	157	1	2544	150	114	145	68	4745	2374	278	50	1859	794	562	0	6	243	232	296	227	1386	4781	61	0	0	0	39	9	110	369	4	70	0	23	339	32	943	120	50	12	114	211	86	5	218	7	81	35	29	215	216	0	505	87	121	26	1	107	0	683	0	0	94	68	156	265	34	177	15	143	1721	500	24	40	0	1491	71	120	263	556	505	94	46	125	48	645	83	382	399	532	83	69	1805	40	120	1	33	85	130	5	95	3	797	504	261	28	2810	59	2	19	4	0	1	0	0	115	0	27	595	81	250	63	110	1280	61	102	191	80	33	40	699	6	85	18	218	170	6	16	16	206	4	252	300	2	72	25	31	72	5	23	19	101	1302	27	223	194	127	51	299	112	8	280	232	196	16	16	50	153	0	69	480	42	81	27	18	20	68	277	89	19	53	8	82	84	27	585	0	298	169	49	179	206	11	82	197	234	14	274	115	22	1055	289	87	0	1993	2033	301	0	12	21	48	29	236	9	52	540	62	30	230	2	2	39	119	282	2	21	29	180	37	22	110	30	1	621	712	803	359	51	535	90	362	54	188	0	9	0	2	0	1527	88	22	925	1474	457	4175	22	73	1387	262	34	348	3922	59	324	68	845	320	48	676	449	13	681	26	3138	237	104	375	74	427	180	1	3	8	49	443	3	471	15	105	0	571	158	52	318	3749	28	261	63	31	0	0	0	0	0	55	136	0	13	154	95	432	10	9	271	3	67	26	78	908	0	338	756	74	198	6	0	0	6	217	3	34	10	36	951	251	61	32	64	325	51	21	50	5481	275	6	114	316	315	114	796	155	131	27	31	140	2	419	263	49	0	2621	74	48	423	20	411	25	76	484	41	544	170	237	137	0	478	5	678	37	183	1	32	215	156	630	424	122	11	28	238	202	14	19	2	48	258	2837	16	14	470	361	2	89	126	7	89	58	124	70	931	21	694	30	184	20	0	0	209	17	18	11	4	7	0	0	1	121	32	5	0	877	9	89	11	9	4	439	289	28	330	183	31	58	26	30	77	403	75	34	249	9	72	500	209	0	608	1	11	474	0	0	0	120	3	77	85	28	87	146	224	45	84	136	326	354	1798	35	17	0	465	152	4867	36	4	3779	236	111	36	15	29	6467	449	250	4	83	125	470	20	0	103	34	328	6	200	27	177	227	75	121	70	27	2	559	10	2729	209	96	4	149	64	0	0	3	2215	66	105	204	123	21	3	1068	17	35	1	340	796	347	501	222	54	0	2	0	0	1	0	13	45	24	222	12	47	53	6	304	5464	0	54	137	0	34	0	168	525	0	104	98	3	580	18	465	0	15	0	0	660	5249	142	65	24	273	3	189	135	56	358	165	112	27	134	99	0	0	12	126	0	0	0	1	173	76	25	0	11	4	2	113	28	88	164	491	992	0	9	2	193	505	115	55	204	39	61	497	26	73	12	1130	1118	38	143	8	61	28	225	504	47	414	238	151	11	39	409	15	210	45	52	49	48	34	30	0	0	0	0	72	46	169	42	32	58	41	1596	40	27	0	40	0	580	108	24	156	62	31	121	24	8	105	2185	41	0	575	37	0	146	41	1032	79	3	103	416	244	2322	174	68	82	321	47	82	27	756	107	709	432	12	362	134	492	660	2619	125	30	0	93	24	47	3013	92	4336	4911	44	57	2	17	612	38	3	4054	15	382	1199	199	181	43	20	406	1341	15	307	261	190	42	499	24	69	13	20	32	120	956	0	147	5439	12	9	66	51	191	91	83	97	84	242	62	723	52	532	114	3	3	0	484	858	0	126	40	328	64	47	917	28	1	367	31	115	576	117	1049	41	22	172	3	48	282	936	195	461	75	1466	151	121	212	222	336	13	8	276	405	270	52	79	299	261	7	4	3	51	227	516	55	102	8	20	3463	96	73	31	94	9	0	130	2	1350	102	99	49	17	74	214	12	9	178	102	691	360	63	1358	66	11	21	151	379	159	227	21	2	240	411	8	103	250	2294	223	0	0	522	128	302	200	713	1517	444	48	854	307	3890	93	0	0	18	90	2654	370	152	23	140	30	159	41	123	89	138	0	133	58	17	419	203	2	63	30	63	6	867	100	242	0	0	319	96	182	946	407	744	187	165	312	307	27	112	119	33	73	168	681	159	132	32	27	628	35	98	3	59	337	19	102	124	186	543	66	35	1	78	6383	217	97	6	201	232	3	464	67	19	93	17	143	0	1668	194	526	96	287	134	432	98	9	14	70	53	158	125	118	53	14	19	474	0	1115	21	437	29	48	1	114	2	44	553	462	216	81	316	246	596	26	15	8	237	431	164	93	58	423	88	72	38	347	60	208	1122	512	236	33	90	400	361	0	84	215	225	162	80	119	0	310	4	79	37	13	71	2	6	92	154	138	28	170	109	290	0	977	79	369	34	138	0	89	91	4	1828	296	146	307	200	530	83	214	1632	574	444	289	496	181	31	1055	452	77	431	396	275	75	275	365	575	130	114	58	1090	7217	211	87	2	0	0	56	102	9918	325	234	234	1135	56	334	264	0	35	346	1682	906	3	494	525	107	100	2	289	135	8	21	8	14	0	0	0	0	0	0	0	48	305	40	163	6	6	29	0	1227	778	89	0	25	473	5	50	265	87	886	0	0	60	7123	0	67	3042	834	1597	4	66	238	1459	512	424	5612	978	322	1	105	118	204	31	51	6	361	54	129	129	296	5	36	127	825	69	2990	72	277	48	205	2	22	58	219	80	177	30	230	171	0	986	213	812	252	361	35	1058	211	99	138	508	174	577	81	70	3	2560	104	418	292	264	70	23	101	4	0	244	31	947	446	47	148	508	167	57	29	765	287	180	10832	133	298	0	185	94	236	1535	178	32	3904	52	16	0	74	921	34	182	242	35	302	369	80	0	10	156	1	0	1477	277	130	53	865	133	86	256	143	283	223	2	185	1076	53	560	223	21	371	3	43	514	794	3529	435	49	55	420	931	440	492	39	862	657	1314	27	13	60	342	615	22	699	361	49	88	55	208	48	0	168	28	5	158	2	2	633	452	56	12	540	57	66	177	227	108	72	2	112	28	8	213	241	3	147	279	3	101	148	51	6	136	0	35	3	87	14	0	0	0	2	4	1	39	444	820	17	11	1	0	0	1	145	124	313	239	797	119	39	968	0	0	65	215	782	48	0	1098	1451	304	72	206	21	230	382	38	13	192	102	211	50	3621	37	117	65	15	36	20	107	728	0	1	141	0	29	222	17	75	261	26	0	1	40	35	376	473	149	76	8	58	69	0	3	186	107	40	1868	38	16	210	123	253	22	323	211	0	214	146	1068	0	0	0	0	0	0	13	378	327	245	425	1582	1	160	449	178	144	85	57	506	435	77	156	20	1125	131	5	0	0	0	314	13	25	166	691	149	46	181	124	40	284	1	35	400	1270	0	6850	42	767	174	51	37	49	674	162	69	126	13	0	5	60	277	247	20	269	50	429	208	36	42	100	125	295	353	33	24	41	145	62	583	0	0	22	1606	292	138	103	2	8	284	33	89	112	73	464	389	109	223	358	74	886	147	47	109	217	124	355	546	297	56	26	56	6	6	14	10	39	50	72	349	2129	831	4	342	24	674	228	4	54	1197	291	0	1	0	0	0	0	0	0	260	169	1297	148	935	312	63	248	39	658	164	3	48	0	252	0	489	2	395	14	12	1800	81	60	114	624	1125	896	0	98	245	376	622	3	0	48	256	190	265	304	62	303	281	95	1	8	178	25	0	530	428	111	49	18	16	65	479	31	1959	49	64	207	3059	355	918	269	362	15	196	107	63	829	350	17	0	925	248	73	2173	76	1	113	3	551	17	1200	50	451	5833	122	174	2113	158	22	347	57	1390	316	41	44	50	146	3729	328	1088	67	190	73	0	149	1718	33	209	679	639	215	638	107	639	142	2805	5330	336	1179	359	896	55	7767	299	350	114	220	555	2695	48	31	333	2257	533	37	0	1508	1726	543	53	167	837	464	165	98	1	364	94	550	148	514	778	52	1478	492	98	1605	1038	404	415	679	271	75	4	601	0	207	5	135	144	3596	93	10	203	1221	2356	54	368	6	146	3	0	1022	898	1	22	122	57	5	1957	10	56	0	0	9	0	0	0	282	4	14	55	1	1	0	0	0	1	741	0	0	356	1	129	66	1	690	114	373	307	8	0	3	5	0	15	11	6	1	66	6	7	22	68	24	119	471	1056	673	0	207	137	0	12	9	189	42	5	19	1	0	347	2	21	338	35	227	293	0	0	0	0	1290	91	1	388	33	12	86	324	59	771	0	0	0	0	114	1	1	125	9	0	0	0	0	861	12	2	1	645	52	0	39	14	503	0	0	5	137	8	0	27	5	146	1232	580	369	21	3	0	0	2	0	0	0	0	0	248	1	43	3495	96	0	0	0	5	0	0	33	36	77	196	5	1	2	0	7	0	459	27	360	0	139	494	3	0	1	0	0	0	0	0	0	0	0	0	0	1	659	540	81	28	278	86	92	2376	4	0	0	854	3	373	0	316	0	0	13	1316	0	0	19	1725	16	0	0	124	204	0	3	16	4	22	8118	3	11	41	1	4421	0	0	0	1483	5188	768	565	116	974	0	18	252	42	72	1	94	1066	670	15	597	7	152	18	150	0	56	27	4174	973	255	132	19	91	398	57	204	318	16	18	38	392	2	37	4	0	217	3	127	339	29	0	169	1128	5	0	10	104	563	8	1	10	26	298	3	30	5894	102	249	299	68	250	84	17	41	13	1801	24	76	1778	195	237	54	121	5	31	58	290	37	238	107	1165	65	4483	275	51	17	4	164	466	2420	140	16	1	50	1	505	54	39	3	26	2531	377	302	4	27	37	7	78	56	27	240	827	83	72	1034	0	3414	114	42	104	50	0	19	54	203	2601	697	10	1112	330	432	2	2346	39	280	37	163	3	274	28	2	83	0	4129	5	80	1659	161	2698	133	0	0	5	248	399	103	186	0	0	0	278	243	5	42	102	39	142	0	164	309	358	9	5679	9	1701	2246	130	3	118	8	0	0	646	5415	107	11	1	70	39	426	2316	172	1	2	0	1	336	331	0	113	123	77	14	37	1	335	310	8	0	344	0	88	159	3224	43	88	453	54	133	74	43	1	19	155	22	367	1126	2	625	20	25	47	57	180	526	4	230	89	252	6	224	6	48	130	500	120	0	0	676	19	364	207	6	60	212	881	92	195	86	0	0	23	32	661	0	88	190	753	61	153	10	103	2	1	91	2	0	14	375	51	51	1	0	19	30	2	0	0	1	2	0	2	56	19	64	0	13	136	9	4	12	1	0	526	1359	20	28	2	0	2	23	102	669	11	67	1	5	2	0	18	2139	0	58	63	135	384	1	0	0	211	3	58160	12266	0	6	8874	29644	0	744	3	1	5270	1	39	0	27	16567	0	5170	0	271881	753	42	523	705	0	202	92	70	91	0	68	63	922	13	152	0	103	36	53	53	122	80	4960	59	209	290	172	267	384	0	27	655	6	996	0	175	7229	21	253	42	153	35	79	13	103	837	141	43	476	49	839	621	49	389	48	24	1	1	25	28	10	1	2	16	0	9	37	3	3	1	17	26	522	310	332	168	0	8	37	51	9103	1423	128	1059	315	5	168	304	22	159	4	7	0	289	220	3	2	54	41	194	287	0	0	0	2	0	0	0	32	0	1	0	0	0	1	1	6	6	55	1	0	0	0	0	0	1	6	0	52	0	0	7	63	59	0	1	144	0	3	0	4	6	0	3	2	12	0	13	0	0	1	11	1	0	0	2	0	0	2	0	7	18	0	159	0	546	12	151	0	0	0	44	2	0	1	159	1	0	9	5	0	0	1	0	0	0	1	2	0	0	0	0	1	0	1	34	4	45	2	2	0	2	248	13	0	0	0	0	0	28	0	1	26	0	0	0	0	595	1	204	0	0	0	4	0	0	0	19	0	1	2	1	16	0	0	0	14	0	0	6	2	0	0	146	1	0	0	4	0	0	69	0	897	1	2	118	87	0	17	1	1705	54	988	15	45	13	258	27	8	0	74	6	37	22	16	0	0	53	28	0	66	4	14	26	0	24	0	134	0	0	15	80	0	0	0	116	49	123	15	0	47	24	11	6	6793	0	0	0	0	123	31	29	3	103	30	27	47	5	29	0	0	15	2	16	1	4	188	44	0	0	1	0	0	0	0	22	0	7	35	0	0	12	0	0	0	0	38	273	31	49	22	36	2	261	67	43	65	1	0	81	482	22	2	2	0	1	14	97	20	0	0	5	0	3	0	4	7785	147	17	5	102	307	261	3	1	0	0	29	502	5	125	82	88	51	68	50	81	20	51	67	433	163	31	27	24	3	59	106	8	576	362	92	54	3	365	84	142	24	9	50	49	244	26	641	110	126	155	580	13	244	33	490	70	442	2477	460	7	4	688	294	97	1808	38	202	268	10	193	260	49	2	0	0	10	42	61	68	28	4	4	65	0	0	0	11	7	338	3	257	166	2	11	0	7	328	1	158	0	102	30	4	16	0	0	1	0	0	0	1	80	1	0	0	71	1	10	0	0	1	1	0	2	3	3	0	0	66	0	0	1	0	0	0	2	0	0	0	0	0	0	0	0	0	0	0	0	0	0	0	4	0	0	0	0	1	0	0	0	0	0	0	0	1	1	0	0	0	3	1	0	0	0	0	3	0	1	0	0	0	0	0	5	0	0	0	0	155	26	561	14	79	20	664	0	1	777	380	26	11	2281	25	1752	376	419	547	201	139	360	31	282	276	554	128	190	37	769	325	39	21	61	9	19	444	146	4129	0	0	1	504	0	0	2	61	212	4	0	0	69	94	477	86	0	0	0	2	8	0	0	0	6	0	4	0	0	2	1	1	174	272	1237	127	214	652	125	120	85	477	15241	1022	371	14	166	17	74	148	2315	383	435	2206	60	138	123	197	261	133	332	4	485	61	77	56	74	35	2027	4107	236	48	296	61	41	1621	21	0	7957	500	379	380	124	176	3040	6	1184	76	4	69	295	288	9	32	502	0	121	697	2263	334	60	286	288	425	1570	1664	475	3153	6004	57	12	509	357	93	50	1180	65	128	127	199	162	756	1100	7	192	382	123	1363	38	1017	4963	335	656	828	99	1501	516	122	66	112	38	642	286	190	126	2002	29	58	31	9	37	289	692	161	385	4	19	494	5	405	20	50	67	1	66	132	208	7	767	21	255	14	315	384	124	134	510	268	1560	88	0	28	93	0	0	0	0	0	0	2	4	0	3	8	24	0	1028	245	197	397	71	1663	1	61	336	884	113	3	279	56	191	354	21	1	8	13	333	96	149	182	88	22	21	690	69	26	387	731	65	247	12	49	466	261	757	5	367	2	3	152	0	0	74	34	33	4	36	12	0	122	1394	122	161	195	220	664	1232	12	5	592	57	28	181	251	266	532	277	30	36	664	4677	1	44	72	265	38	212	0	18	180	0	1	0	0	0	0	0	0	1	0	0	0	0	0	0	0	1	0	0	0	0	269	39	156	29	68	48	75	173	0	209	33	29	263	964	162	5	184	1071	51	149	84	377	96	581	201	58	225	288	218	950	446	914	525	2992	1175	745	3649	703	139	344	3836	26	346	276	22	201	203	2	0	9	74	437	0	404	14	0	773	87	190	106	30	441	34	225	7	22	248	0	2	59	90	134	0	1	17	55	25	133	34	284	12	0	10	0	0	4	462	14	491	349	1708	1010	73	51	22	35	0	1	24	134	569	162	127	297	115	1	6	0	9	0	102	41	150	69	269	9719	50	1155	171	233	79	202	139	119	302	1	2	12	2260	11	57	111	15	48	14	69	48	1966	397	160	367	3	29	500	68	121	154	29	33	44	47	406	2	6	0	1	0	0	29	2	66	1764	187	547	493	62	465	639	472	251	307	0	0	0	993	363	219	353	135	11	4	11	570	18	631	32	2	201	538	67	9	47	1	128	5	162	24	189	275	56	57	65	45	884	92	207	772	225	395	105	49	40	49	32	32	33	36	307	66	34	245	3140	112	276	123	1360	185	0	447	1136	472	197	7	26	1358	14	51	411	525	10	96	399	1916	74	202	65	559	2	7	7	0	0	0	227	242	0	0	3	14	70	66	6	225	134	467	29	472	973	13	0	0	520	0	1	254	51	3154	873	189	7	0	0	0	0	127	505	271	585	103	3	131	1	0	0	3	5	9	64	14	182	14	151	16	316	77	193	240	0	87	207	729	1073	791	2791	564	465	161	291	2823	542	70	184	669	2274	0	0	158	317	29	258	218	621	46	49	8	18	3	52	177	7284	3658	6005	3775	6720	2207	584	101	109	17	36	11	1	608	2693	78	362	62	67	0	36	0	0	0	0	2	1	397	130	116	91	735	269	155	55	0	3	110	162	0	0	2	198	7	4	4	0	697	776	329	6	63	205	1169	138	78	78	50	509	606	685	0	175	9	675	5	33	20	40	27	380	236	0	8	133	3	2023	321	0	0	42	1	13	249	3314	16	0	1	2	52	2149	323	0	0	20	924	937	152	1226	19	226	577	25	811	0	5	0	286	11	67	184	56	59	664	189	0	19	503	4992	18	131	81	134	444	637	140	6	270	533	282	0	44	0	0	281	40	0	59	223	239	1	435	20	6	11	51	1103	3	22	3	45	40	7	0	7	0	0	0	0	19	31	51	0	16	36	156	230	454	259	51	1980	204	5	163	300	1	10	61	7	16	14696	6	0	850	204	414	217	130	276	890	617	253	59	101	2	1	161	10	35	7	8	3	2199	0	30	275	259	16	80	410	16	15	1	17	19	81	638	21	60	2	243	19	210	84	102	194	496	269	52	68	37	5	17	41	164	5	52	34	106	2518	341	0	978	293	4	32	1369	0	439	526	543	35	574	0	0	0	4	156	87	2	65	0	30	82	79	8	17	0	8	10	28	1346	3764	51	239	136	81	0	17	1	67	0	48	381	0	31	14	0	4	2855	238	121	643	628	1	29	48	361	2	1	75	33	52	4	0	2	0	9	0	15	23	12	9	785	45	563	13	4	151	821	9954	33	17	109	164	437	6	2	21	52	0	6	5	89	2	4	18	227	208	286	71	60	22	0	237	225	39	421	137	1024	5583	894	2056	994	329	13	520	1935	8	126	52	7	7	0	401	0	3	0	0	45	0	349	0	14	5	3	0	1	7	0	96	2	11	6	15	6	27	4	0	45	5	1	3	0	72	82	160	91	112	565	1016	0	0	0	11	2	45	5	275	10	53	0	0	18	16	0	1	0	26	10	3	16	25	125	4	21	955	0	2	1	1	2	4	130	30	0	31	17	3	5801	36	263	18	777	13	0	0	2	68	100	13	4	0	3	13	2	1620	232	4	1	0	70	75	19	28	0	1	3	14	2	12	0	19	0	0	13	54	61	3	5	8	43	12131	0	22	3	2	46	13	1341	24	38	45	30	0	57	1	112	0	8	0	0	1	0	1441	5	130	3	1711	59	2	11	184	316	102	2	1	23	0	14	46	149	1	0	0	4	6	1	675	638	665	5	381	214	504	30	16	52	0	57	3584	7	34	67	53	9	316	484	407	1296	762	0	5	0	0	2	2	68	515	1526	3	0	143	155	91	51	14	206	83	0	0	0	2051	28	0	95	156	361	327	123	168	1440	4	0	231	16	110	3	199	26	6	52	4	4	5	13	3	0	42	2	2	63	131	18	1	1	5	22	0	1108	204	921	112	29	95	1	0	2	39	6	0	1	8	26	1	13	2099	2	85	328	32	442	100	5	25	328	173	8	28	261	164	115	45	53	461	49	133	126	162	240	282	31	705	75	45	4039	185	60	85	49	273	135	2	9	0	135	95	45	4	112	11877	216	2	5	0	0	25	18	0	3603	4	14	151	187	48	110	708	159	643	246	244	812	0	2	135	184	6	1	6	4	2250	22	85	64	52	288	356	397	94	683	688	5	0	59	495	41	5	186	121	526	0	0	10	0	0	86	223	0	43	51	526	0	473	3	148	43	2204	308	209	8	91	318	16	105	604	50	7	334	145	50	132	28	169	30	66	131	129	108	4	17	375	54	292	10	395	456	119	147	2	0	7	167	297	208	2086	35	44	62	9	14	4	80	9	124	1526	46	0	155	19	94	170	450	176	36	73	33	666	0	0	219	458	82	75	102	192	345	1304	3	107	114	228	297	6	3	151	1251	169	356	44	50	583	281	106	149	424	8	4	1250	310	281	194	58	82	1674	37	143	123	302	66	32	236	131	2787	59	222	257	92	12	4863	507	221	2224	9	58	626	58	161	21	47	349	2	250	423	32	5	78	48	45	83	13	71	85	80	1	146	598	204	79	50	230	192	114	11	3	27	19	125	91	32	40	268	9	58	551	80	272	0	113	441	31	3	71	252	417	68	19	113	0	29	88	268	208	23	462	232	439	287	41	16	435	111	47	712	6	158	470	39	65	428	0	33	126	54	144	0	2660	51	458	1239	220	107	45	4	111	31	34	143	1338	317	64	1105	0	224	147	54	0	0	14	25	69	39	64	340	3	3	163	29	106	57	44	0	253	20	79	161	709	197	1314	561	190	59	3705	131	8	51	494	161	111	200	30	48	244	243	53	0	534	1249	55	20	276	0	0	0	342	4	114	53	437	15179	5512	514	56	112	96	1249	89	225	13	428	262	188	47	283	0	119	72	44	51	210	73	269	863	43	880	331	728	21	81	160	550	301	200	1	12	145	7	232	35	845	317	164	1080	52	58	51	182	26	69	48	592	89	67	56	183	10	49	132	16	2	0	576	1	133	77	43	654	38	1	634	35	53	83	153	244	0	80	16	70	83	8	31	189	89	73	38	18	176	155	105	48	33	483	8	59	162	443	3	33	19	94	24	541	15	568	21	81	14	182	673	317	345	2551	668	193	0	2	6	29	34	24	21	41	0	3	177	35	6	39	0	23	8	2	0	1	0	0	0	2	0	31	3	0	354	14	1	0	0	0	0	0	0	2	0	5	0	5	2	1	0	1	0	0	0	0	0	0	0	0	0	0	1	0	0	1	0	255	2	1	17	0	42	0	137	19	84	0	10	1	1	14	5	106	4	6	0	9	32	0	4	5	100	4	0	1	1280	1775	0	0	1942	1682	271	34	310	78	389	46	24	87	16	4	0	5	0	5	0	22	5	35	48	11	56	158	180	3	0	22	214	16	1	4	0	1	0	2	2	3	4	86	2	1	6	170	3	12	224	85	147	347	1	48	1	49	519	3	0	8	3	21	5	18	121	22	31	3	9	191	10	2	3	1	26	49	0	0	0	22	1094	102	570	0	0	11	396	19	14	75	13	251	0	0	29	11	9	0	0	178	1	0	0	0	1	160	21	170	22	46	31	55	0	1	5	6	457	1	813	244	528	271	182	36	33	392	2	1	183	4	3	455	106	611	1	14	6	565	136	0	376	84	1101	43	196	12	56	230	31	7	344	154	51	144	74	159	15	377	1057	727	234	32	0	38	5	2	11	0	0	3	0	3	0	626	2	268	71	16	1971	0	15	490	1848	189	9	266	113	20	0	1445	150	72	28	10	49	27	0	107	1	18	1	2	32	2	145	8	4	2	4	1099	19	6	0	3	0	0	10	7	2	4	0	4	8	2	0	0	70	2	0	4	0	0	8	2	16	223	96	1	0	2	10	4	1	26	94	7	5	6	1	3	14	1	7	3	5	2	0	0	1	118	86	0	6	2	1	0	208	3	2	0	6	0	3	9	48	15	8	1	0	0	0	2	56	0	0	0	7	2	3	1	5780	1098	521	350	383	1694	904	5	3	0	130	46	0	10	31	2	0	41	5	17	159	130	73	15	0	28	17	3	2	130	45	0	0	0	4	4	0	310	132	3	29	949	393	13	122	23	6	2	54	2	1	34	3	0	0	287	397	15	0	2	1	0	168	832	1	7	4	51	2	4	1	1	2	0	83	1035	145	17351	1	0	5	0	2	2	7	3	4	28	555	4	174	24	158	0	5	12	12	0	2	1	21	2	0	0	81	564	3	19	13	16	3	7	0	16	448	40	83	30	299	353	0	0	3	2	0	4	5	24	0	322	54	8	3	14	2	90	10	0	2	1	3	2	4	10	7	15	0	8	28	4	0	1	9	18	0	59	125	0	0	258	453	130	0	9	27	1	0	7	2	0	1	3	0	2	3	1	0	2	9	3	0	6	2	7	0	0	0	0	0	21	0	2	1531	252	0	50	0	0	1	0	0	0	9	0	99	207	0	347	0	2	0	362	1	19	0	1	6	0	1	1	0	11	0	1	435	0	2	1	2	1	342	0	1	803	734	322	73	54	6	2	8	0	12	35	0	0	0	4	0	3	4	2	18	2	44	273	0	2	1	14	10	31	19	0	5	3683	41	5	451	3	1	1	125	0	7	7	0	89	1	11	3	2	36	1	5	3	12	0	1	1	0	0	1	2	0	5	3	705	7	8	11	218	0	248	30	6	0	1	0	215	65	5	1	13	43	1	258	0	0	368	0	0	2	0	11	0	0	10	1	1	0	3	0	0	14	3	7	0	0	0	0	8	2	8	2	0	0	241	1	140	1023	250	7	248	108	315	5	45	68	1014	386	90	630	2	0	0	1	0	5	2	0	27	1	3	11	2	15	2	21	675	701	35491	41	232	508	743	187	1488	135	49	236	211	0	141	9764	278	0	6	6	1	0	3	16	0	1	0	11	1	2	24	0	0	2	1	3	4	0	3	6	96	1	5	7	2	2	17	63	35	1147	1	15	0	1	2	73	1	72	0	0	25	0	7	3	0	7	2	8	3	1	8	191	11	41	3	3	3	0	0	1	12	68	6	14	1	2	3	1029	5	27	74	2	2	1	1	0	0	0	0	4	0	14	82	3	0	0	0	699	0	7	1	0	3	358	0	0	1	980	465	0	2	7	2	3	3	0	0	0	29	2	1	361	1378	0	134	0	0	1	5	25	2	4	0	1	12	99	186	106	0	20	42	0	26	5	0	25	16	0	2	0	49	12	13	22	0	50	2	68	104	315	23	0	0	2	0	0	1	123	185	22	407	0	0	1	5	2	0	2	2	0	2	0	0	0	2	0	0	194	0	0	0	4	1	0	0	30	0	0	1	13	1	0	0	24	7	5	0	0	59	0	54	134	14	1	3	7	3	4	2	1	0	0	0	0	12	1	2	98	1	0	0	0	6	1	20	0	3	5	0	0	12	0	1	2	1	0	0	0	0	0	10	16	1	2	1	0	0	1	0	27	0	0	0	0	1017	38	4	0	0	0	3	2	0	0	0	6	9	203	0	4	0	0	2	6	11	1	34	0	119	3	0	0	0	2	1	3	0	7	0	0	0	0	2	10	2	50	461	335	76	6	21	85	12	0	0	2	2	0	0	0	0	16	0	0	6	17	7	56	11	0	1	1	2	2	0	23	0	4	0	0	16	0	1	0	0	11	0	0	7	20	0	3	3	3	5	0	5	17	0	0	0	0	3	0	0	125	0	0	0	0	0	0	2	1	2	2	3	8	23	5	0	0	0	0	15	0	1	2	0	0	0	0	1	18	0	0	5	0	10	0	0	4	3	20	11	0	5	0	0	2	0	0	0	0	0	2	1	11	10	9	27	1	2	2	4	5	25	41	0	3	4	0	0	6	0	4	0	0	0	0	0	6	14	0	0	0	0	0	8	2	9	643	0	3	4	0	0	0	0	2	1	0	1	3	0	0	2	0	0	1	0	160	2	334	0	4	1	16	2	0	0	16	190	1	13	0	2	0	0	88	0	0	0	0	0	539	4299	0	0	2	0	0	0	1292	0	680	1	1	5	6	81	0	0	1	0	1	981	3	3	0	0	0	0	1	1	0	3	0	6	0	0	1	0	2	4	0	3	92	2	6	0	1	0	22	0	0	0	0	0	21	149	1349	1	0	77	11	0	0	0	0	5	153	1427	0	7	4	6	37	5	18	9	6	61	240	0	44	4	3	1	158	13	0	21	0	10	4	0	0	0	0	7	21	1	0	0	1	0	3	0	0	1	0	0	1	0	0	2	0	5	5	3	2	0	0	0	0	0	4	3	227	7	1	0	4	0	0	1	4	0	0	2	6	0	1	0	70	36	18	8	0	1	0	0	1	6	0	10	10	158	0	8	0	4	4	0	0	0	0	0	1	0	5	0	0	0	6	3	0	5	0	2	0	1	0	0	0	6	5	22	3	3	2	0	6	0	306	0	1	1	3	2	0	0	260	125	16	0	0	28	22	0	0	0	10	1	4	4	28	0	0	0	22	0	0	2	3	1	71	79	0	1	1	0	118	0	3	0	2	0	0	5	359	58	300	7	376	1	35	499	5	0	0	10	1	7	4	0	5	33	1	1	37	10	8	0	3	0	0	0	0	4	0	14	13	268	1993	1014	3	6	3	11	8	175	246	0	17	38	12	3	12	20	2	77	5	24	26	0	1478	142	327	42	3	188	0	229	2	1	262	240	0	80	358	2	0	15	0	126	1230	7	4	22	0	130	111	261	0	1	495	235	136	957	0	0	2	696	142	4	0	3	3	0	1	2	0	10700	2	0	0	2	5	0	3	0	10	2	2	1	0	1	1	0	5	0	1	0	0	1	0	0	0	26	54	1	17	4	0	0	21	0	0	0	0	182	51	114	106	117	82	285	115	89	0	11	0	0	1	3	3	3	0	0	0	0	22	1	0	9	0	2	2	2675	1	1	1	1	7	2	1	0	0	21	93	3	326	1318	181	143	4	24	53	36	0	0	3	5	0	14	0	0	0	0	3	4	9	1	0	2	6	0	4	6	3	0	1	3	3	5	568	43	526	1	3	35	211	2	15	2	8	4	0	0	5	0	3	2	1	1	8	3	39	8	4	108	56	20	35	0	0	2	0	0	19	245	0	0	0	12	1	3	2	8	1	14	0	0	2	0	9	36	11	1	0	1	3	0	13	1	6	2	0	1	1	1	1	0	0	1	8	1	6	0	0	0	0	0	0	311	0	0	0	0	1	1	0	0	0	0	0	6	16	0	1	3	0	0	0	1	2	0	0	5	0	3	0	0	1	1	0	0	23	1	42	2	6	0	2	0	16	0	0	0	0	20	29	5	1	0	6	0	211	0	0	2	0	2	0	0	1	0	0	1	44	101	761	4	6	0	1	1	0	0	6	0	2	0	0	0	1	0	0	2	0	0	1	0	0	0	3	0	2	4	0	0	1	3	0	19	12	1	0	1	18	0	0	0	4	1	10	2	0	3	7	0	3	0	0	29	3	10	0	4	1	0	5	7	0	0	0	1	0	0	0	0	238	1012	1	9	0	0	0	1	0	0	1	2	4	0	0	0	6	0	0	2	17	1	3	3	0	0	0	5	62	0	0	7	623	0	2	0	0	3	0	4	2	0	0	0	14	0	1	0	2	4	2	0	4	0	0	0	0	0	0	3	1	0	0	11	0	1	4	0	0	0	0	0	0	0	0	0	1	0	6	3	0	0	2	0	0	0	0	0	0	0	1	6	0	2	2	2	7	1	0	4	10	2	31	0	7	14	2	0	0	21	15	3	0	3	0	3	0	0	7	4	4	5	6	2	0	0	0	56	0	13	1	6	4	1	3	0	0	0	0	0	2	64	1	59	2	0	0	0	0	0	0	0	0	0	0	1	0	1	3	0	8	2	9	0	0	6	0	0	0	3	0	0	0	0	0	0	1	1	0	0	0	0	0	0	0	0	0	0	0	0	8	0	19	8	0	0	0	0	0	4	0	1	0	2	0	0	0	0	7	7	0	0	0	2	0	1	0	0	1	3	2	3	0	0	3	0	0	0	2360	84	0	0	0	0	0	0	0	0	0	1	0	0	0	1	0	1	6	2	0	0	1	0	0	1	0	0	2	0	0	0	1	0	0	0	0	0	7	0	0	0	4	0	2	0	1	0	0	0	0	0	0	0	0	11	0	1	0	0	1	0	0	4	20	10	0	0	5	0	2	3	232	3742	769	815	33	37	32	243	592	159	145	88	623	349	478	325	283	4615	686	545	4	4	1161	0	15	0	12	0	0	0	0	29	87	20	2	24	76	2259	0	2	1	0	5	4	0	0	0	0	19	0	2	14	2	5	0	17	2	5	4	0	59	1	7	0	0	33	1	3	2	0	1	2	0	0	0	0	2	0	148	370	369	13	0	0	28	0	5	0	0	1	0	0	0	0	0	1	0	0	2	0	0	4	0	0	3	10	17	0	2	0	3	65	3	0	2	0	0	0	0	0	2	1	0	0	7	126	44	4	6	0	0	6	0	2	1	0	0	0	0	0	0	1	0	0	1	0	6	0	2	57	0	0	0	0	0	0	0	1	3	0	20	0	0	2	0	3	1	0	1	1	2	0	5	3	4	3	1	2	4	1	1	1	2	1	9	4	2	1	2	2	8	100	0	3	4	0	18	4	0	0	0	0	3	0	3	5	3	0	0	36	7	2	13	9	2	0	2	5	1	5	13	0	1	0	0	9	6	2	361	0	19	15	1	2	0	3	0	367	76	4	0	0	13	4	96	16	0	0	7	0	1	0	0	5	9	0	0	0	0	860	3913	15	0	10	1	0	20	1	2	0	0	0	0	0	0	5	0	1	0	0	4	0	38	1	0	46	1	0	3	2	7	0	3	12	3	0	0	0	0	0	0	3	0	0	4	0	20	0	2	0	10	2	2	0	0	1	0	11	351	391	101	1	31	653	19	4	0	6	4	0	1	5	0	9	0	0	1	0	3	5	0	4	2	3	7	25	2	5	320	36	317	0	5	1342	473	255	1	0	0	2	15	0	0	1	0	0	0	0	0	0	0	0	381	621	117	0	0	0	0	1	0	0	1	1	0	0	9	1	0	0	0	6	1	0	1	1	1	3	0	0	0	5	0	1	0	1	0	3	15	1	0	1	0	2	2	0	6	1	0	1	0	0	3	97	37	0	530	412	481	19	275	0	0	1	0	7	31	5	0	0	1	3	5	2	1	3	299	206	8575	123	129	179	1	0	0	240	0	8	0	0	136	381	0	10771	1	0	11	0	146	522	26	0	7	72	48	103	0	39	422	417	3030	764	167	234	403	784	0	343	5	375	620	4	244	4	839	460	1365	23	52	2284	1048	4	442	22	3	105	31	23	335	2363	18	186	1	348	18	253	357	136	11	621	0	0	77	6	253	184	2	1700	12	44526	69	58	2525	183	8	142	958	298	86	152	288	1296	1168	0	0	1	0	5	0	0	0	3	2	0	1	270	84	284	16	38	82	174	21	698	125	2	565	471	1977	691	301	1	0	508	388	4524	5196	2613	6070	48	3552	223	560	61	438	2	36	651	3	37	1	0	0	0	0	5	1	7	1	0	0	2	1	4	821	166	324	101	380	134	126	3	3408	1125	378	1051	0	196	1899	262	0	0	0	0	0	0	0	0	2	0	0	0	0	2281	571	11	482	2245	491	54	16	365	542	6723	7	94	282	0	0	7	0	5	2	35	0	0	8	5	14	0	0	0	0	0	2	5	0	391	649	840	850	590	42	7	0	0	0	0	0	0	24	0	309	234	66	684	530	578	950	270	6	46	6	256	90	56	11	7	257	369	362	15	12	3	450	1556	428	58	7	413	661	288	44	40	25	0	64	304	61	0	7	147	571	43	428	33	77	166	174	163	83	154	4	41	22	17	143	155	59	88	44	598	271	0	3	8948	198	22	854	59	1036	24	297	0	224	138	78	844	73	950	281	478	5	0	75	24	169	22	45	506	31	221	190	148	234	562	18	158	20	0	6	82	42	21	179	48	24	0	3	0	10	12	215	64	0	31	35	940	15	128	159	371	91	157	268	1	0	48	18	63	645	137	2	54	199	3	102	228	124	66	3645	221	21	53	263	19	664	418	157	2621	191	74	265	660	77	177	1	145	184	26	324	282	205	107	20	827	191	7	56	67	138	262	34	151	584	0	0	0	0	0	0	209	43	49	199	121	24	5	0	5	4266	177	635	851	22	0	2	5	531	3	1	24	221	0	714	6	1532	33	167	1	442	0	0	160	565	7	105	249	3893	222	1	0	0	13	1153	17	12	130	18	37	228	545	603	0	68	0	225	53	3	268	58	0	159	155	776	285	0	44	105	1778	641	3	11	242	58	779	22	218	680	75	1	2331	50	239	307	874	0	124	225	0	19	543	110	791	474	222	50	0	277	91	74	8	150	27	113	371	53	0	126	721	68	275	201	176	57	50	57	383	757	23	4	2	3	1	73	25	150	19	4	467	1241	667	135	167	510	94	9	213	59	51	128	2232	1	242	499	1	0	0	1	0	0	5	128	6	141	2	43	239	0	0	26	0	0	2	0	22	189	190	426	7	300	53	4	217	201	0	0	83	494	3	297	187	0	4	22	18	65	0	54	0	27	268	116	207	73	69	104	53	136	62	138	198	165	218	19	301	269	490	42	117	1	7	48	2	4	1	256	276	1006	158	73	557	24	12761	334	1139	333	101	72	263	217	511	248	231	183	585	50	13	260	230	209	56	185	202	172	71	0	825	42	7	864	1	467	549	298	206	68	2587	80	88	77	178	623	298	62	113	63	79	44	59	123	371	133	320	632	7	44	95	149	1229	26	6	376	251	43	0	567	133	13	3	33	246	551	60	187	192	43	65	38	1777	18	60	212	0	1	74	161	322	405	315	54	71	156	135	410	0	0	4948	1	48	490	458	192	85	20	178	721	396	278	23	0	35	1	62	74	1034	15	54	120	2	0	28	222	2	781	17	2	96	270	308	1	98	0	159	0	39	45	689	1191	1	43	50	643	78	156	115	371	117	216	108	196	996	48	2950	22	0	0	0	44	55	106	11	13	14	113	119	4	9	385	297	98	7	67	1	179	10	158	56	347	0	34	0	6	434	210	57	65	744	6	69	0	1514	53	268	719	760	364	0	0	0	0	98	9	459	3354	31	0	74	67	5	83	753	5	56	6	74	50	128	709	30	46	97	1288	91	279	47	3	2109	565	45	257	181	234	91	72	247	425	16	248	517	0	0	0	0	0	0	22	0	0	0	0	16	1	1	3	0	32	40	3	9	0	5	4	0	0	37	6	131	11	30	479	89	29	70	343	57	260	1	132	165	348	386	155	3	0	117	40	215	1926	290	67	588	401	2	3	0	5	232	447	63	0	266	3	1	0	12	171	334	181	49	193	3	1756	95	22	189	106	28	23	155	52	70	31	31	4528	32	63	514	127	3	359	27	6	284	1300	79	246	129	79	9	0	377	137	19	1139	580	80	8	0	270	41	37	9	54	151	305	853	23	249	557	336	26	22	69	98	17	198	46	60	59	390	43	821	88	14	1015	2799	211	45	935	167	6	13	58	547	344	70	1301	23	351	253	616	111	1440	103	0	348	96	171	123	380	93	56	92	1	0	761	365	994	271	18	69	46	87	93	240	182	43	317	2070	164	633	85	0	0	325	399	30	145	38	347	350	269	374	6	133	131	3624	67	243	281	199	0	0	0	132	74	70	106	99	22	68	83	19	71	0	819	26	34	69	91	0	36	199	39	79	592	233	66	527	251	662	107	79	36	120	285	19	194	169	203	314	0	0	0	3048	35	5	0	0	2	65	6092	30	0	282	906	0	8	77	368	60	14	73	2	95	3	51	581	73	1	64	49	181	215	304	983	69	214	58	15	389	46	326	135	5	175	16	428	0	14	413	127	466	105	25	371	369	16	140	18	34	0	0	59	0	84	524	74	33	26	4	173	243	3	83	51	194	2	0	12	52	982	11	42	11	753	1109	816	46	41	26	31	37	1	0	0	295	0	0	14	49	5	8	99	32	121	3	233	120	124	624	160	48	8	185	366	1938	35	259	505	35	41	147	43	117	13	232	34	9	181	46	29	309	620	689	295	20	242	93	465	62	80	16	42	2	21	238	5	296	9	217	2340	1	6	67	2	258	170	490	43	15	38	91	316	83	227	23	287	135	22	376	54	85	9	22	1	362	555	1843	519	108	0	20	645	25	64	20	434	372	326	85	475	1179	472	62	4	339	106	31	248	106	188	122	8	54	3	7	543	114	8	21	2600	65	16	296	56	51	44	93	414	129	236	128	1402	23	5	126	53	3	26	126	126	221	74	1911	0	227	250	1	2	0	16	594	21	274	4135	5	54	112	44	26	251	210	11	34	1	56	0	44	135	10	24	0	8	136	36	114	33	467	74	311	74	505	135	622	180	568	457	420	1	330	86	179	355	195	436	316	21	12	206	19	14	87	213	1040	248	153	165	2	114	19	17	151	444	78	374	138	16	169	57	50	364	984	23	185	125	246	484	24	257	29	170	93	495	192	1	2	191	18	16	14	1445	0	0	187	122	372	33	74	60	94	79	4	205	1692	64	21	97	51	210	114	2617	89	29	47	5951	63	19	15	190	33	68	0	52	233	20	3	17	37	268	656	1	5078	58	83	276	37	164	0	190	14	580	762	6	761	336	238	8	13	68	99	326	24	156	778	0	0	731	423	74	656	51	0	0	222	78	25	3	12	40	41	7	80	124	42	4	0	325	324	105	0	928	99	123	25	26	1874	925	67	32	86	554	638	49	292	115	95	332	113	124	35	174	1	0	0	151	188	21	32	1378	258	0	228	379	419	91	137	29	16	0	372	190	392	151	4	16	416	87	797	261	3	209	61	389	159	27	0	80	1	1002	12	397	129	1161	6	117	234	456	0	57	34	457	270	30	3	114	14	0	0	126	2	151	56	188	961	69	0	6878	140	72	44	91	471	45	8	16	31	626	358	14	19	8	251	0	239	92	2	5	346	75	279	1	95	70	398	282	217	713	321	123	295	36	106	431	75	9	3070	930	42	42	118	65	205	31	257	360	117	570	24	71	78	21	5	5184	0	0	41	65	2020	8	0	0	0	0	0	50	0	73	23	726	86	57	0	62	369	0	63	337	9	402	271	321	461	386	78	2	0	14	19	31	22	854	15	431	52	20	621	80	396	0	129	78	4	0	0	10	57	0	21	0	45	2	1	0	0	4	0	107	1	2	2	66	0	76	6	2888	27	3	7	3	2	29	281	25	141	103	115	37	143	15	65	155	97	383	305	587	6	157	147	156	22	95	233	262	1	600	176	367	64	150	208	63	0	0	0	0	0	226	42	68	128	243	1	0	0	0	0	0	90	67	317	262	303	123	0	271	83	155	50	16	35	106	199	62	23	0	0	1	43	148	201	67	397	78	12	228	48	85	77	415	237	71	154	92	69	54	27	72	168	31	75	7	0	4	1	32	5	0	164	69	45	0	0	50	725	104	0	288	153	102	79	205	131	428	536	1	91	577	445	6	8	100	131	1	1	0	32	53	4883	47	0	2280	3	93	291	54	204	504	2	13	40	253	27	18	49	5	2	952	2	355	300	697	0	0	14	764	223	655	56	84	0	27	64	13	48	1	29	55	218	2889	87	0	7	145	312	29	130	357	119	40	0	0	0	0	1	489	0	3114	66	56	10335	2	2	1	1	0	134	817	1	0	16	0	27	72	0	95	17	2	190	318	5	588	228	19	157	242	0	23	156	15	183	7475	126	44	56	128	98	0	576	36	187	26	49	0	81	33	70	4	26	59	28	64	113	226	22	214	223	577	24	828	73	140	47	165	1648	88	150	190	203	285	15	62	14	414	30	123	57	186	167	607	232	22	26	24	21	231	34	0	1399	285	589	15	46	340	180	70	41	80	62	22	447	335	32	282	7956	4072	17	66	86	11	427	125	22	597	19	13	10	1421	1015	82	8	1915	137	253	82	4978	175	244	1	152	11	55	1	0	0	1404	3	49	342	29	113	514	73	121	129	18	0	0	3	218	2	84	70	77	16	711	45	0	43	30	407	44	18	0	1	0	0	5	162	0	16	46	561	163	75	108	72	34	219	92	0	96	69	65	336	3	103	15	130	58	1288	102	2	0	0	21	130	1	0	0	2	0	240	37	18	4	279	1080	24	65	96	212	118	531	115	910	60	1519	289	11	443	101	0	4	1	0	5	4	473	104	27	122	0	110	93	2	0	446	61	85	0	0	241	343	1478	29	3	5	45	875	542	153	32	44	27	73	71	888	48	84	845	147	56	85	375	261	100	1	1111	58	61	292	1749	145	460	196	143	49	241	107	2992	3366	486	192	171	2	0	26	154	1	21	0	1	13	40	171	91	15	31	335	0	3	32	611	132	453	68	27	44	22	359	76	451	116	206	24	300	1	2	0	99	0	382	122	76	185	525	57	695	59	308	433	382	3304	57	77	2418	13	144	217	299	1447	840	1	550	0	1718	170	2729	8	90	87	18	28	109	39	765	59	94	104	189	612	104	235	217	207	375	2	0	77	343	37	2	144	19	3094	412	1982	73	843	278	6	150	4	29	97	6	75	48	112	348	99	38	244	357	1	94	191	4	28	241	25	1244	142	5398	264	54	1577	467	4937	30	307	225	15	72	133	17	2	61	6	1	1	129	21	0	259	470	0	14	0	15	0	363	10	4525	73	169	9860	4	0	46	14	283	3	9	216	158	6	237	536	38	48	279	432	1113	1448	1	1	366	5301	2226	24	44	173	61	101	92	352	10	90	277	29	0	2928	279	312	656	726	17	703	18	123	374	69	23	13	148	114	0	155	95	10	279	1080	7	57	84	0	429	5	0	45	166	185	259	63	3	137	5	0	38	24	129	37	31	151	0	0	0	0	0	0	18	54	353	68	258	76	37	237	398	0	25	34	815	775	112	107	2344	218	496	0	2	541	1238	38	48	8	137	23	33	518	36	13	68	356	75	11	312	3	0	0	0	16	93	0	88	5	17	120	171	523	501	229	2	0	75	6	89	2	0	2	322	89	183	325	141	883	317	440	3321	85	103	36	206	538	5	66	22	28	316	42	4690	0	78	46	22	44	378	3	201	0	14	7	1289	77	23	1	89	1	1	39	131	173	74	12	393	32	3046	77	155	879	299	363	807	146	467	0	392	39	235	153	147	237	29	2	1	138	29	0	2	0	0	0	6	62	29	385	134	0	20	380	0	773	110	170	3	340	161	99	88	65	389	0	180	0	0	0	0	6	4	76	30	86	24	3608	2	4716	54	180	0	78	23	30	33	223	32	0	0	0	0	153	173	27	82	2586	66	673	91	209	174	31	32	39	73	14	34	238	171	228	33	602	28	1620	229	197	26	265	0	43	46	18	1093	5	52	435	0	319	2	9620	109	5	7	0	0	2272	63	17	28	0	98	538	103	0	686	0	0	179	55	93	83	124	614	810	271	161	34	0	0	32	0	77	368	604	206	61	155	809	44	57	0	0	994	1398	563	0	116	376	153	223	397	1395	121	0	17	178	109	288	171	188	152	74	1	69	55	212	263	86	181	152	5	21	87	85	0	147	0	84	761	70	103	404	11	100	677	89	107	65	20	95	43	116	259	301	12	117	8	54	199	68	3	112	3	14	181	32	739	40	1250	26	726	166	165	4017	277	11	30	17	621	104	117	98	50	252	124	247	17	132	15	232	90	286	6	0	423	408	53	62	8669	309	0	35	32	94	115	56	17	174	25	196	89	62	302	46	60	101	74	0	76	119	121	24	367	2	210	848	77	4074	20	595	81	643	0	28	195	34	4	122	304	12	12	1117	74	42	34	347	857	33	30	32	304	105	691	33	325	303	320	9	179	48	7	139	3	6	13	59	168	181	59	929	111	787	26	162	1	67	31	16	15	2426	3	37	16	140	530	459	0	0	12	178	55	67	2	55	36	336	90	131	216	90	192	3	197	51	1	269	371	0	274	147	1692	477	285	50	99	549	81	105	464	33	51	73	8	94	85	156	300	2842	0	61	1198	370	99	166	112	254	23	39	82	49	5	699	52	739	27	4	1	8	0	13	154	64	50	4	156	40	1	29	1289	56	1790	60	80	72	335	594	304	10	39	1026	17	574	47	74	171	0	217	7	629	769	22	26	107	27	1	93	228	128	7	1	125	21	157	255	185	142	0	1061	10	131	645	637	1002	22	43	243	1	0	2	2	149	35	122	1027	0	75	263	297	1	0	0	239	0	568	49	0	55	126	477	13	220	321	17	413	184	2	1	40	287	78	274	86	0	0	1	0	566	96	8	1	0	0	9	205	41	422	34	0	158	17	183	167	4	43	0	0	8	0	57	31	6691	880	201	2235	150	1282	0	48	172	68	2	20	298	71	0	2	4	0	0	35	236	41	290	879	223	88	165	178	78	18	104	340	81	3	466	426	20	110	51	41	42	4	323	565	39	172	0	175	133	192	317	746	30	537	1698	53	175	479	226	1203	72	106	0	180	0	169	9	26	26	229	451	14	46
"SAMN03072495"	162	0	463	0	10	0	17	0	78	10	25	60	6806	344	307	408	1185	23	96	0	0	0	1	5	9	117	24	89	865	105	12	72636	33	119	174	13	843	233	68	49	266	93	543	526	938	88	345	4	2	101	236	340	4330	0	0	304	3672	234	59	286	5	117	210	55	92	780	8	4	32	82	1186	36	100	82	57	5	82	593	68	106	41	129	19	2	356	111	4	4	13	0	2	0	0	50	100	320	179	119	11	402	897	260	434	192	351	346	0	273	99	33	289	22	279	37	29	2	246	308	60	1	408	352	111	241	1	50	34	82	68	68	190	9386	2	32	47	108	18	115	68	32	332	103	117	142	121	390	233	107	67	8	94	76	542	18	182	140	296	46	2543	327	167	39	113	321	136	143	114	59	352	56	621	138	12	140	558	912	3608	1526	913	448	0	5	155	91	53	0	416	0	202	100	2	81	197	128	122	535	78	246	19	345	1637	326	78	70	84	182	69	667	157	80	192	135	199	102	144	81	128	434	108	539	64	65	76	613	80	344	84	111	36	91	14	3	0	1198	336	25	145	75	59	22	16	64	26	80	275	374	105	95	285	91	144	251	356	172	118	4	159	154	787	0	1	65	113	151	564	96	0	69	46	0	1	0	0	2	6	128	28	0	17	0	10	0	0	0	0	115	119	0	37	0	44	0	0	4	127	112	32	4	3	122	601	78	49	28	101	83	67	0	0	747	3	11	12	24	1054	0	185	998	119	3716	10	34	717	9	451	79	4	36	263	232	7	179	32	25	30	204	36	122	212	32	0	0	323	67	141	55	120	29	234	558	46	28	40	0	376	431	27	166	289	2	1508	2318	337	13	38	190	0	266	516	260	54	141	84	36	128	0	68	72	150	23	496	66	176	22	916	102	546	178	298	91	121	371	410	252	1088	29	0	212	38	720	49	0	351	173	66	186	4649	0	146	130	6	75	26	531	30	808	0	101	189	0	63	187	524	201	81	1654	423	61	219	10	2	145	448	55	201	288	535	170	113	43	286	9	182	69	59	60	38	32	1019	98	382	92	94	95	118	236	667	0	123	0	21	6	113	39	546	84	195	46	70	11	37	104	92	516	75	40	116	37	50	188	134	107	892	61	9366	57	143	3	159	956	96	659	192	254	69	0	198	79	407	62	989	63	35	51	1	609	36	650	241	2	72	6453	13	1	135	292	52	153	103	65	221	215	94	60	3	15	37	77	109	32	1180	381	453	485	567	93	2	680	55	671	130	33	185	539	9	246	169	896	82	631	131	115	178	151	762	67	245	310	261	154	4	233	110	101	52	62	32	484	9	299	81	639	0	654	5410	911	601	138	0	18	3	487	40	54	336	77	106	68	126	2740	3344	233	414	25	110	136	2	31	76	600	87	1789	93	213	100	46	557	106	407	89	44	50	43	236	189	454	12	75	5	215	19	1066	189	416	20	288	0	103	46	35	395	193	148	139	92	62	7	154	208	105	101	32	2	29	34	141	0	13	44	80	536	654	57	404	280	344	74	27	242	263	66	27	58	719	171	79	89	293	151	147	612	180	1113	453	0	7	122	207	2120	422	234	140	311	82	115	100	415	1062	1	989	544	199	430	114	330	102	0	501	371	119	282	403	3	6	103	195	41	2	39	911	52	9	0	162	714	812	389	35	292	103	878	627	343	232	201	86	0	0	0	0	11	39	91	2879	0	899	94	48	105	4	5	175	0	1	0	208	0	253	7	197	100	78	96	107	1	62	102	4305	9550	36	23	5911	3935	36	98	274	525	28	0	142	794	576	399	370	1	117	0	130	398	500	885	176	55	363	101	140	78	37	38	2	1	0	11	30	56	197	137	970	164	92	209	96	4	572	0	0	0	6	219	20	105	4	39	123	61	4	25	137	64	50	251	1919	1	218	380	9	0	107	47	10	0	6	13	7	73	0	13	10	1	2	11	0	8	0	8	3	0	0	0	4	0	11	7	1	2	64	61	980	0	173	66	278	484	838	43	129	66	261	2408	235	10	59	0	3815	49	104	105	423	145	52	123	292	276	29	983	118	95	428	437	22	215	465	32	165	5862	10	185	201	194	64	81	647	16	126	247	120	185	1	166	43	598	398	578	348	260	298	66	28	224	119	433	124	61	363	478	69	364	184	127	3390	226	36	0	148	172	231	11	69	195	0	238	42	168	338	180	404	255	3115	105	116	2607	459	220	453	78	216	67	153	37	473	479	15	406	971	0	79	174	11	14	82	120	233	5	5	368	221	8	274	72	98	1022	31	680	72	105	91	148	1341	484	145	73	68	175	181	11	252	121	147	19	100	2778	568	1	1889	144	95	35	15	20	950	522	403	291	122	2482	2	0	9	0	133	54	24	220	10	9	36	345	2959	166	93	358	641	418	732	11	21	1179	46	249	1678	1825	0	35	444	95	104	134	1056	1581	38	23	14	360	531	351	241	31	366	570	0	21	406	235	32	34	67	237	164	4	74	106	653	2856	15	26	26	514	260	161	0	427	27	17	413	109	202	0	41	75	120	4	1	252	70	228	5882	183	9	6121	477	114	1749	85	4	3809	1210	49	208	35	210	90	657	147	55	0	17	229	9403	307	43	1	34	68	39	31	88	141	46	64	296	489	0	194	757	65	221	19	4	68	1318	6	488	10	88	25	0	62	388	1648	4	23	0	18	27	47	5490	0	328	45	55	43	385	287	341	140	134	56	86	225	172	28	707	452	0	1151	113	139	0	250	393	1535	1020	869	284	77	324	829	41	146	2	364	525	592	748	533	6	2	302	38	47	58	719	5	3	41	54	3	464	0	220	32	55	113	102	2781	110	24	67	257	405	276	772	55	9	28	27	316	287	122	225	1	270	29	60	204	2260	1643	568	75	7	82	388	0	266	108	0	1074	399	86	30	40	27	419	135	359	112	1	4518	336	508	462	29	61	803	14	544	49	1	2	271	814	88	28	158	291	413	71	108	151	97	34	479	135	110	606	725	183	8053	1634	1843	223	184	96	21	27	785	169	428	1233	147	0	231	110	145	755	41	179	45	30	1951	3112	16	61	189	96	11	274	123	157	6	66	194	1	23	8405	48	171	6	104	44	23	75	73	191	102	0	39	64	46	241	84	252	0	252	417	233	346	56	396	388	593	4236	659	536	179	146	250	209	111	971	136	413	506	117	54	25	328	2	148	5	9	415	1676	35	1	376	103	96	2400	1063	124	144	0	85	80	128	82	651	185	42	183	102	65	42	40	980	469	39	58	1599	1228	89	77	7	3597	1282	27	304	622	633	100	1	0	0	41	1229	489	9	21	674	16	28	8	445	44	11	2	20	0	238	29	157	37	83	215	80	54	5	112	230	179	441	149	34	1183	179	152	5449	94	228	7	105	23	11	0	380	1079	3483	28	3	0	1	115	2	847	289	2047	0	198	1524	141	937	211	0	5	897	1098	1204	1370	32	137	5	231	98	57	42	368	241	54	64	50	1	0	0	0	29	46	412	417	25	520	1321	35	145	8	121	125	6	7536	83	39	814	105	131	662	65	127	178	80	30	294	0	26	100	3	55	1	525	134	25	64	37	345	343	423	485	156	366	76	245	22	561	37	86	147	75	52	306	204	782	1	4471	967	99	21	446	37	175	56	144	42	87	1844	66	40	18	189	182	259	82	323	20	635	21	544	495	1	51	42	469	693	174	430	241	1	452	10	1449	6	219	204	305	249	79	34	241	144	132	171	8941	3212	726	16	87	0	23	281	1	124	206	58	101	98	544	1057	105	23	149	234	32	6	0	3464	4	71	23	136	2158	192	2	523	1	0	516	0	315	87	244	313	16	867	4	2650	15	16	157	1	4145	37	17	1494	71	783	2	571	55	85	27	232	773	632	111	58	0	68	225	19	97	85	26	171	179	118	0	1672	4	123	34	83	75	912	15	200	7	170	205	2	68	1778	221	80	997	73	532	248	144	120	64	233	829	13	84	285	8	662	84	14	40	2200	0	0	0	369	82	121	20	3	10	7	438	255	188	18	181	0	9	1268	38	6821	31	490	632	94	769	29	25	52	358	9	65	392	140	0	175	159	129	69	89	1621	35	1	318	711	62	9	410	53	78	84	63	95	858	113	1	31	126	4	14	147	153	257	7	81	50	184	444	91	174	263	8	53	60	134	7	340	1	32	274	12	0	638	201	42	194	1133	314	480	17	40	311	90	194	24	526	3446	0	31	123	1	1	223	371	581	0	203	31	84	1066	124	5204	252	102	77	329	670	124	197	792	129	35	78	37	12	77	4	0	66	218	66	3	223	1624	752	24	189	1109	81	402	41	90	89	2	79	130	283	1506	353	95	134	530	112	1	11	854	277	4110	93	388	797	0	312	11	136	409	21	438	96	65	197	18	58	512	212	149	55	804	2	53	1581	53	829	315	178	213	585	59	18	50	517	28	116	164	246	102	1122	103	522	2149	59	0	18	9	126	1064	40	186	497	546	0	85	0	227	17	90	300	0	0	12	95	0	0	0	1848	199	297	44	448	352	122	265	133	0	0	60	59	71	27	25	92	76	0	446	50	237	90	0	1192	171	216	186	3	26	144	60	43	318	0	0	222	11	231	190	36	0	40	71	126	124	109	127	62	170	0	672	111	0	11	15	185	431	349	469	443	0	253	136	0	296	157	70	13	14	22	1274	28	50	3	3	189	0	32	69	63	241	217	91	176	78	13	22	7	508	69	63	1	48	985	234	172	115	831	192	111	80	184	3	357	173	59	436	852	684	1	1511	146	65	778	284	304	72	84	3	145	5	392	88	286	6	2	219	172	213	2157	10	3	4	452	139	18	137	273	3	45	587	1473	533	18	28	68	141	106	491	159	10	120	1439	232	0	0	0	0	123	196	467	44	304	2221	96	329	540	641	102	58	266	24	169	351	195	99	178	128	869	19	370	367	231	456	5	14	553	147	34	138	95	92	72	2009	9756	333	0	300	52	190	6	2	93	31	45	46	833	292	18842	181	549	350	88	44	71	261	143	87	0	151	249	68	4	55	385	0	93	90	32	78	110	127	54	21	19	272	166	424	71	39	123	25	477	260	94	99	145	391	495	185	143	24	74	49	22	63	6	3	266	84	126	118	399	156	360	7	33	20	500	235	629	420	37	0	0	44	241	176	163	81	222	319	14	308	513	533	330	546	134	245	152	55	142	64	487	102	256	71	17	152	128	228	511	228	1569	2353	50	385	141	1	133	106	22	1	28	375	47	247	88	91	84	60	2	116	3	128	91	118	52	0	28	44	28	119	138	994	167	47	84	95	142	40	69	32	0	0	0	3807	656	1809	395	81	314	0	1	6	0	0	0	148	493	914	107	228	148	41	438	149	81	105	91	58	84	110	237	63	107	25	208	1044	257	357	5	4	345	110	280	1418	536	115	214	19	64	41	800	96	269	130	152	524	48	667	30	153	250	155	468	290	1091	224	44	137	214	68	1246	257	41	112	52	30	18	4929	27	9	285	555	125	114	191	103	0	342	274	35	287	117	8252	147	32	105	260	119	252	3	331	59	8	1826	137	21	677	133	57	115	507	106	3	167	213	413	1787	4	578	3	0	288	5	1192	75	131	165	0	27	81	80	688	168	530	536	516	117	0	61	0	44	90	250	0	363	74	91	27	210	430	4	26	48	11	377	0	20	533	107	55	1133	891	505	186	461	715	0	51	125	299	12	364	26	0	116	2342	5	14	0	17	1735	1040	522	696	225	517	68	7659	324	401	299	190	29	0	1	0	0	89	9	229	183	147	114	364	0	9	24	35	5	3	0	27	140	43	276	361	93	65	547	0	0	0	20	138	180	38	4	112	228	582	144	463	302	653	263	127	178	147	112	35	348	271	37	61	10	101	454	13	227	46	866	303	142	19	31	15	6	49	45	49	70	193	39	16	508	253	10	7	191	22	1889	117	221	64	85	107	174	175	20	0	0	110	500	5	163	56	522	427	900	17	0	80	0	93	104	32	184	61	0	22	48	244	1502	82	579	1	0	70	42	1139	15	60	56	1	43	84	106	87	267	297	10	28	0	0	22	108	183	3981	0	0	0	527	298	21	0	9	46	63	1	0	81	618	17	78	13	921	29	5	26	66	2	204	9	294	76	356	276	0	1691	37	277	125	2	0	291	109	8	113	43	43	105	4657	139	152	179	176	205	463	130	50	150	79	212	32	0	866	0	0	16	51	1044	200	27	41	20	429	379	108	274	89	73	1334	746	152	114	130	12	103	60	273	2	69	253	65	50	22	3157	170	3183	541	81	201	0	88	127	39	49	497	113	179	71	34	44	693	495	60	3	69	91	936	227	97	727	695	294	235	53	44	402	218	5067	289	1146	908	312	47	295	249	47	420	616	101	337	249	111	68	216	209	179	76	2	58	266	87	844	8	6	71	36	361	1867	216	499	151	3082	88	233	81	123	43	37	62	0	100	44	271	0	3	4	484	22	331	221	44	27	599	11	443	12	105	48	150	123	889	378	18	0	1	154	229	55	229	3	121	39	173	238	0	19	40	343	0	37	69	35	869	108	37	119	98	8	22	399	25	4	303	0	109	17	464	69	48	82	48	143	85	83	40	107	8	343	209	164	13	96	323	362	83	88	154	131	512	65	141	12	473	18	251	90	41	7	5608	47	10421	449	88	16	35	30	41	618	2431	382	138	127	23	155	220	110	297	1065	32	157	1080	8	2	9	496	208	72	47	259	263	30	362	51	433	38	128	495	168	886	25	72	42	98	23	363	26	1	17	404	214	25	540	1279	155	0	55	272	173	321	46	2	13	99	319	173	150	76	14	27	1714	166	447	66	2972	9	103	11	668	1	74	95	223	130	241	1	0	154	202	51	41	171	442	742	262	250	8090	231	56	1195	657	359	299	31	6	191	664	331	0	113	124	0	330	0	269	590	2	0	17	14	26	79	4	24	2	10	16	10	97	700	187	284	191	1	2	325	7	114	167	1138	51	359	656	31	4	101	11	121	296	175	77	10	0	1	399	2	55	227	4	375	46	114	37	0	0	3	45	651	121	10	49	36	392	24	189	11	1475	452	22	1152	59	85	14	47	4340	35	140	157	119	237	27	145	7	3012	2	0	99	106	44	19	13	35	435	42	71	34	897	235	127	375	241	62	219	17	2	1044	247	46	55	103	1	209	247	37	46	47	735	66	128	48	49	93	114	574	3	192	585	559	9	0	931	42	2	2655	0	152	13	0	293	0	546	156	38	802	0	2	6	214	32	422	237	57	141	2	5025	38	0	5	0	0	218	0	913	1285	382	567	23	125	78	62	219	3098	88	578	0	0	520	650	216	174	68	676	60	9	23	15	1	464	9	702	240	23	18	12	5	19	51	31	1695	867	513	0	103	179	70	30	225	160	143	3	989	498	32	342	565	85	1388	6	63	268	16	0	45	1754	27	0	61	9	120	25	3	192	1601	12	625	111	214	202	165	33	69	27	998	0	0	0	120	94	1289	4	220	115	45	27	1198	298	310	3	128	353	0	17	257	33	181	30	22	26	120	79	13	20	5202	0	31	53	959	138	52	127	68	606	290	321	2134	1052	289	244	347	489	10545	444	666	10	41	41	282	100	142	2480	39	11	5312	0	150	38	115	294	62	193	39	229	67	301	692	7	125	310	45	148	84	122	103	710	376	239	126	136	43	89	353	101	5	143	93	113	35	119	168	334	531	8798	67	209	123	91	7	657	15	33	36	74	39	796	14	287	61	2	854	180	194	141	6	411	12	84	17	1718	420	285	467	13	1192	6	19	158	216	0	44	92	132	1452	62	11	460	60	44	4	33	589	355	548	7	62	93	412	229	21	265	46	751	7	6	62	110	66	271	157	55	244	44	0	0	12	4	17	217	682	297	57	6	1113	44	496	28	0	139	22	44	8	66	173	0	0	200	40	144	12	277	43	353	225	66	39	428	85	45	306	141	16	19	263	791	77	94	256	314	192	8	155	192	417	63	26	42	15	221	229	241	68	0	394	866	164	290	78	97	224	115	217	162	129	7	2	87	269	133	0	28	23	14	0	191	9	57	42	1	1	865	0	4	39	8	99	236	26	20	0	657	493	125	0	3	4	1	0	54	14	5	1	0	338	103	41	1	505	0	0	147	1	0	0	0	0	6	0	0	0	0	2	122	0	18	34	87	84	19	137	0	0	0	0	0	0	0	0	7	343	85	675	42	14	7	58	59	296	104	4	18	33	196	36	311	240	35	414	0	74	0	0	134	67	78	682	119	89	36	80	27	113	61	2767	24	2273	112	405	465	42	0	3	288	15	32	395	0	67	295	1332	4	21	70	32	73	41	98	110	356	2	406	328	71	79	27	186	623	549	66	210	164	3	200	876	87	103	415	32	60	49	63	93	1195	72	699	133	405	1	45	0	27	0	273	35	358	192	613	57	31	18	827	108	155	0	794	52	108	48	14	1061	22	1812	78	2557	450	75	633	12	32	169	89	638	56	6	38	477	284	39	204	334	57	159	332	618	167	11	234	490	991	307	264	69	603	36	338	32	41	276	8	1	8	2	70	17	131	32	0	0	0	6	16	0	177	148	195	352	267	277	46	455	202	305	210	291	4	136	136	51	23	51	48	582	17	32	52	14	183	48	92	15	0	142	0	92	1739	31390	38	409	710	36	0	760	99	366	1344	263	0	67	76	2	96	4	580	102	208	1	0	23	80	236	84	127	271	176	72	161	102	801	105	35	177	204	2	92	3204	453	46	29	282	8	0	57	166	740	610	212	46	26	2864	3820	33	702	224	0	3740	316	106	0	0	0	0	113	254	25	47	152	46	1522	97	760	62	16	42	223	850	100	146	1	12	57	55	969	71	313	38	480	0	341	54	3	75	103	206	0	317	240	3	74	129	22	57	273	127	271	15	0	30	123	23	1001	387	0	2	84	4	31	489	289	664	170	324	60	83	203	6	225	15	55	60	336	133	18	109	1560	543	1518	4	10	0	93	569	309	2	10	609	1252	85	81	0	116	379	320	0	0	0	259	455	26	179	605	75	1527	60	14	321	0	771	67	756	310	1511	2265	0	73	494	265	0	0	175	1897	542	139	370	0	57	131	191	209	154	4	6	42	163	1	14	6	0	1	125	204	357	256	370	539	442	125	82	403	213	55	482	175	79	0	36	142	216	2359	616	32	229	303	35	78	622	87	9	202	30	59	134	114	58	67	166	985	2	72	2	29	295	60	57	157	123	7	48	223	346	430	11	27	162	939	103	239	21	398	2	0	40	86	0	2	141	0	3	30	118	0	785	313	102	61	180	141	10	202	163	75	58	9	681	537	72	147	228	247	21	44	176	26	61	163	470	6200	0	0	0	598	13	25	71	48	275	209	18	52	193	99	128	1982	51	127	318	3	3	702	46	321	148	2	26	891	701	74	881	553	370	878	8	13	913	12	2933	885	915	240	0	0	0	4	13	0	0	207	94	24	15	226	353	159	283	349	1398	20	39	1165	88	177	454	359	108	970	91	240	77	222	449	0	94	166	78	555	5	180	59	63	471	284	45	151	347	26	115	106	78	107	54	27	1030	821	97	1679	30	162	117	17	99	32	57	723	219	394	119	132	686	673	0	407	128	264	102	407	356	290	2	3290	0	0	1	0	0	92	4	0	3	0	0	1087	38	209	223	147	166	0	188	132	51	25	752	186	118	0	0	0	0	969	186	61	197	20	432	124	234	87	723	133	3	63	0	96	737	28	52	324	24	142	57	43	40	213	116	319	1228	24	66	364	0	330	17	230	0	69	87	281	74	71	4	471	146	39	141	77	1	13	280	150	176	1	279	78	192	378	155	116	54	147	183	806	5	220	683	31	36	24	45	2	4	780	53	12	89	87	35	1177	131	11	56	235	544	81	703	647	364	13	0	93	132	151	67	117	25	0	41	629	655	43	44	20	258	133	109	20	6	57	44	57	107	503	104	42	289	35	72	205	243	118	136	198	9	103	238	409	191	24	210	113	127	134	214	142	3126	12	84	8	54	121	1	372	131	283	6	274	122	172	0	108	3	26	1963	269	84	483	54	176	180	2	9811	9089	1968	67	71	58	89	922	3005	356	4561	43	26	377	98	9	9	32	1	984	270	0	3	4	79	13	2	0	379	245	72	7	39	12	738	25	512	2	3	44	156	91	5	52	180	32	19947	57	451	102	541	134	0	0	714	59	23	3	197	4	0	3	5	16	23	0	301	1	26	299	49	307	0	0	0	1	0	3	24	343	27	187	88	73	157	295	7	0	124	591	12	6	256	0	355	416	0	0	54	0	2038	85	2	8	5	7	187	51	116	25	1	933	142	83	2	5	100	16	260	128	220	56	593	342	31	61	100	559	435	83	59	0	298	109	0	47	458	58	61	283	134	710	89	1097	22	180	140	308	239	122	275	63	658	19	507	36	8	10	0	0	0	115	384	91	916	140	317	0	1189	355	0	0	37	209	10076	1882	437	2900	191	0	93	29	641	78	704	129	17	54	36	13	131	3403	951	70	126	424	52	3	190	44	1925	32	252	1398	52	14	251	120	723	207	303	1663	935	82	27	131	131	227	83	421	92	26	151	14	419	670	126	0	8	319	58	168	70	263	291	155	167	82	677	31	215	215	0	47	271	2492	207	551	993	43	1417	454	23	680	22	7121	61	344	38	443	12	74	6	471	234	18	257	123	217	37	26	18	22	120	164	174	72	41	2	372	930	55	23	1447	20	57	88	653	2	208	0	20	193	10	22	92	134	59	266	30	41	4045	66	47	3	45	1	60	196	176	86	127	102	275	30	231	189	622	18	21	135	17	700	24	111	130	12	267	213	4415	140	0	131	18	119	242	92	75	56	1144	70	348	3371	90	141	63	32	84	90	400	157	79	135	219	16	0	24	422	274	612	374	104	33	277	6	1	1706	2376	66	43	3704	276	404	1611	33	16	4978	277	35	150	183	0	11	225	91	232	4965	60	228	277	32	46	4779	0	0	15	9	42	182	360	9	157	0	480	36	3048	499	9	460	761	1	95	1284	350	112	209	433	270	576	64	20	11	10	346	254	1405	1	116	0	501	156	257	657	55	1635	26	7402	290	85	136	21	408	942	1733	0	265	218	261	129	128	1217	18	13	66	24	66	461	671	20	142	44	10	91	107	0	164	156	386	58	11	127	16	0	60	20	151	0	8	15700	33	31	17	529	671	409	141	33	6	3	557	37	6	125	446	4500	8066	238	215	3	62	0	453	45	54	92	246	534	49	1387	122	80	469	625	926	35	1	216	176	240	46	1	154	88	241	3242	36	21	24	115	174	104	788	638	387	525	0	0	559	186	337	83	12	49	23035	32	26	125	0	4	113	111	274	49	1098	14	159	468	56	14	1	360	301	89	3786	364	108	332	233	21	64	261	0	0	0	0	0	0	1	748	1271	0	92	164	392	224	7	48	0	146	2	0	180	0	0	0	0	0	428	27	324	268	473	37	1129	41	184	256	141	74	26	0	1	226	122	208	460	2435	1380	453	254	1238	44	164	184	76	25	31	258	62	39	23	273	733	498	150	973	189	470	84	1219	5	3	16	22	138	141	359	554	14	2270	121	118	598	49	36	53	5	3	73	11	0	74	1195	494	97	354	117	61	0	0	0	0	41	12	8	7	68	37	173	63	3589	32	2	143	68	266	280	99	97	75	0	11	291	0	436	0	2971	669	0	3	325	22	68	144	24	313	526	2	25	354	0	165	302	4959	73	181	63	480	330	246	135	247	109	101	6	3	56	7136	111	57	121	4594	79	304	0	37	381	1	73	0	84	16	329	159	19	246	0	340	141	0	5	462	890	0	0	6	103	55	53	289	1838	6	0	0	5	94	27	103	0	0	424	24	88	105	275	314	50	84	176	1	0	689	6	307	0	2	0	1829	14	131	40	1051	275	64	70	1	0	836	851	1624	304	28	64	6	1	31	0	0	0	231	270	4619	8	42	209	86	160	177	143	0	0	79	0	0	170	53	55	130	417	559	0	1	34	103	277	0	8	49	119	223	2	186	1023	9	123	21	12	38	240	279	28	303	505	2006	79	2070	1044	196	35	31	589	3	56	139	96	202	362	0	547	872	517	195	2804	2670	653	147	321	141	20	252	43	27	175	76	48	488	2235	727	89	95	92	109	9	88	115	152	328	86	0	60	216	189	75	170	33	730	2212	183	187	152	21	105	302	43	179	134	52	0	44	48	42	10	31	0	56	130	369	90	523	69	124	243	381	0	26	322	283	9	0	52	0	2	1399	3695	18	18	350	3	186	104	113	31	644	322	65	423	30	455	119	0	1934	30	178	157	125	0	0	0	0	0	0	0	0	0	0	0	0	0	0	1	2	388	19	8	25	142	0	69	42	194	94	6	53	46	544	181	15	240	3	5	0	7	19	4	617	360	535	394	0	547	710	199	186	27	38	12	129	411	152	241	116	2392	216	38	2111	47	207	6056	33	0	48	15	0	251	692	205	274	12	397	4	458	239	70	217	242	207	242	74	5	1	91	282	0	4775	1780	85	368	51	553	186	192	215	98	0	0	38	28	428	53	0	1	374	76	0	74	72	208	47	9	104	73	572	149	54	43	54	335	31	234	160	47	218	12	448	13	44	1	0	180	321	82	188	228	156	83	70	249	397	0	206	83	2	264	96	171	47	17	49	10	2	222	102	1154	191	2172	1114	17	149	926	154	573	149	1086	3	987	172	682	9940	79	1040	22	458	80	571	3	45	3	0	3	248	0	234	48	106	206	16	18	0	26	46	153	126	151	1229	99	212	321	117	211	6	47	42	37	2876	107	67	1	137	117	188	47	756	15	51	854	114	3	5	3	9	507	234	330	141	455	129	411	27	76	55	45	15	49	51	64	119	408	8	102	2972	64	336	96	31	115	197	0	576	109	63	146	113	26	1	20	216	77	1735	69	72	697	57	56	37	5	24	533	78	436	99	286	37	549	646	71	11	16	51	2	0	7	162	990	83	50	41	240	134	327	70	30	455	72	64	1	494	324	272	0	88	253	600	61	51	228	1909	63	1	32	58	3438	1895	152	297	358	146	27	1156	12	57	93	1651	105	75	361	4	43	0	90	112	0	36	116	2	622	1678	115	1333	91	665	0	87	189	1202	36	5	43	0	27	50	393	0	683	630	342	207	13	0	279	46	317	0	10	165	106	637	287	3417	846	55	452	103	1	137	3	205	42	81	0	48	77	6	110	13	37	345	135	647	828	335	61	45	1823	250	15	67	439	9	261	314	112	214	14	5	35	2	6	19	2625	10	7	95	329	218	88	130	3073	54	0	65	1423	0	1414	157	305	1360	823	6	232	59	24	82	180	2	3	129	44	7	41	186	34	240	102	287	182	141	0	366	362	0	0	316	137	103	93	131	137	327	765	161	79	190	5	274	787	708	95	91	36	629	353	1126	0	97	79	71	119	263	133	49	80	2981	47	1	2	2	0	2	1	36	75	1106	1515	269	59	65	246	2993	163	1995	1	38	224	0	0	16	0	75	99	16	0	0	1	222	290	562	0	0	75	550	26	57	150	308	193	55	163	252	1	210	59	334	48	433	257	186	106	229	67	45	378	18	11	732	31	38	134	832	3	554	275	178	136	1	96	399	42	25	445	61	77	16	101	1	296	526	113	8	346	709	52	42	166	171	1275	35	499	228	1429	0	2	165	3832	26	0	0	0	34	0	95	2013	493	762	36	637	780	92	63	294	15	239	0	26	83	2290	723	68	86	16	1145	418	0	116	434	34	74	338	193	361	63	259	29	2	4	995	3772	4621	5165	280	1	3663	148	122	163	70	4721	3153	309	77	2039	682	725	1	0	303	168	373	267	1717	5059	58	3	0	0	58	14	146	392	9	71	0	28	386	46	1201	142	55	27	87	276	122	10	337	10	65	49	66	372	280	2	582	144	144	42	0	160	0	803	0	0	169	108	198	401	29	199	28	174	2040	1074	45	50	0	2090	92	134	216	771	521	112	78	99	38	912	79	472	436	819	108	94	2359	96	131	1	34	119	148	0	122	49	881	688	294	43	3512	121	1	27	2	1	0	1	0	157	1	43	732	99	330	92	91	1099	78	104	303	118	48	44	752	1	162	22	306	193	8	15	30	266	12	278	416	7	146	38	60	63	15	10	40	131	1647	63	222	182	109	58	399	130	30	282	296	275	30	8	56	174	0	93	403	77	76	33	58	53	61	392	102	32	101	10	79	88	41	841	1	468	245	103	201	295	32	63	277	358	17	368	145	48	1597	299	137	0	2739	2957	378	0	11	41	71	49	345	7	55	674	79	31	187	3	1	93	154	307	0	26	40	280	31	41	138	100	1	644	642	832	406	69	667	111	361	94	221	2	15	2	0	0	1528	149	25	1012	1894	405	4187	27	99	1756	390	50	347	5755	82	296	98	564	351	34	784	530	9	1169	44	2526	296	164	477	84	614	200	0	7	46	62	766	1	752	13	148	0	689	279	61	427	5403	17	417	119	51	0	0	0	0	0	71	23	0	19	164	86	588	9	2	436	2	111	31	127	1213	0	392	785	93	186	11	0	2	5	259	10	54	28	28	1728	291	57	30	68	348	49	31	91	6369	343	5	105	460	438	144	692	199	162	15	48	185	17	711	291	92	0	3176	102	49	519	17	414	36	55	415	45	490	254	296	218	0	501	8	516	29	162	18	60	221	147	881	587	185	25	36	270	251	17	22	18	84	252	2454	27	18	604	633	5	125	74	3	109	91	106	95	804	21	858	30	271	36	0	0	258	15	13	37	4	17	4	0	21	386	48	12	0	1597	6	115	15	29	3	556	394	33	378	181	39	68	27	24	84	477	85	44	318	17	114	601	307	5	414	0	49	521	0	0	0	104	2	106	92	47	165	137	223	52	126	154	332	411	1852	31	13	0	569	244	6303	57	12	3771	286	66	51	11	43	7222	432	284	4	103	143	636	24	0	103	47	260	6	233	92	201	256	121	107	85	22	12	641	29	2816	185	73	3	154	61	0	0	2	3028	86	131	225	115	0	0	1141	16	49	0	516	821	222	368	274	51	0	0	2	0	0	0	12	30	34	291	16	76	51	11	313	4067	7	122	189	2	43	0	161	375	0	118	143	13	598	39	535	0	26	0	0	454	3952	79	73	107	247	0	169	227	86	492	180	150	76	284	203	0	0	60	145	3	0	0	2	217	45	29	0	11	1	8	117	60	94	263	496	1217	0	32	13	245	753	169	41	190	29	92	614	40	71	18	1075	1239	64	172	28	69	35	163	514	58	379	312	348	20	82	419	19	267	61	67	60	98	74	24	0	0	0	0	97	53	181	49	36	52	34	1542	40	57	0	51	1	851	139	43	178	84	30	173	28	8	127	2705	88	1	719	53	3	187	76	1318	82	2	171	528	233	2520	238	67	156	288	41	66	26	888	104	782	575	18	492	162	496	703	3066	216	44	0	132	36	49	3327	120	1430	1839	74	69	5	19	799	41	13	4437	13	539	1391	301	240	62	16	446	1480	14	363	329	226	31	586	20	81	4	29	56	125	1239	0	191	5603	15	11	72	63	184	102	105	99	91	286	91	809	78	821	158	6	4	1	534	648	0	117	55	411	75	76	949	35	2	343	33	181	730	163	1332	47	23	248	1	72	330	876	270	392	71	1847	148	89	237	280	398	23	3	324	419	297	107	93	371	294	23	0	10	102	198	516	44	129	5	31	3851	137	119	30	160	13	1	153	33	1485	110	117	72	16	129	256	27	4	196	154	726	424	101	1503	70	12	24	145	503	182	285	22	10	277	3882	13	116	344	3249	275	0	0	640	136	397	337	703	1494	424	30	721	585	3661	98	4	0	2	205	3147	615	238	26	138	39	216	48	127	129	207	0	147	68	19	407	234	1	83	42	137	6	1398	143	371	0	2	364	117	288	1568	502	992	208	302	323	379	47	112	136	40	102	195	895	166	137	21	60	726	107	92	0	68	499	36	117	208	212	589	103	78	11	122	6226	219	127	11	183	250	8	667	101	29	104	17	157	0	2182	217	496	117	385	81	361	117	19	13	80	78	185	173	134	55	32	7	614	0	1349	13	457	41	71	0	130	5	65	898	405	226	84	429	345	1165	20	40	17	266	343	98	89	64	516	82	63	36	395	44	219	1195	619	330	32	176	314	347	1	72	172	219	195	129	248	5	455	20	80	54	32	71	4	8	105	183	168	22	200	146	380	0	1189	70	453	67	179	0	109	107	4	2259	319	217	342	280	628	68	263	1993	453	501	267	446	310	63	1264	700	156	419	427	313	100	308	341	749	251	217	87	1280	8589	238	67	0	0	0	72	95	13312	460	231	291	1103	103	468	355	0	13	386	1616	1138	2	551	544	118	109	10	338	132	14	135	20	16	0	0	0	0	0	0	0	63	422	42	225	5	7	46	0	1485	956	97	0	12	485	10	36	421	111	755	0	15	118	7316	0	57	3761	1001	1384	17	97	267	1933	722	502	6059	1219	436	2	136	153	211	33	106	14	476	63	146	132	338	6	20	180	669	88	3549	148	283	76	329	3	42	90	315	117	192	30	302	248	0	1017	224	1050	240	293	72	1406	159	113	147	519	165	571	71	82	3	2881	80	621	348	339	102	22	114	9	0	329	37	1129	527	62	150	487	252	72	28	1065	325	262	20825	226	329	1	200	113	328	2107	202	40	3101	71	20	0	68	1160	23	117	366	56	317	361	94	0	24	183	0	0	1286	259	192	55	920	113	64	468	208	385	193	4	213	1085	54	841	295	63	449	1	51	690	959	5938	444	84	64	417	961	663	857	45	1011	527	1509	22	27	59	380	943	44	592	382	78	102	80	206	78	0	179	47	3	194	2	4	730	574	88	21	722	92	97	174	238	172	72	7	114	25	7	309	288	13	161	233	10	134	180	58	7	125	1	56	3	140	32	0	0	0	4	5	2	42	556	955	17	27	0	0	0	6	204	203	451	300	886	449	30	1213	0	1	92	251	836	45	0	1045	1714	324	102	298	62	302	439	37	19	194	121	242	49	7087	43	119	66	53	34	22	158	855	2	11	203	0	76	252	11	86	301	40	1	3	40	55	711	541	130	81	5	89	89	3	2	212	106	55	2849	41	20	317	179	320	39	484	265	0	240	72	1087	0	0	0	0	0	0	14	456	373	324	924	1944	2	128	495	195	146	87	75	546	594	71	172	30	1345	197	6	0	0	0	394	10	57	259	1070	181	53	203	132	55	371	1	45	481	1605	2	6714	14	848	220	82	299	122	655	190	49	141	12	0	4	105	324	295	43	316	65	367	203	63	118	120	149	312	402	49	16	47	57	80	822	0	0	5	1598	314	157	152	21	15	299	48	91	125	97	375	526	156	109	209	105	977	151	51	131	286	171	463	728	129	74	63	63	13	5	13	37	40	68	82	322	1973	968	3	305	28	360	274	0	78	1258	246	0	0	0	0	1	0	0	0	212	130	1334	191	924	354	82	239	25	689	212	14	42	0	195	0	427	1	484	13	12	1800	60	61	156	608	1263	880	3	112	268	646	461	7	2	67	370	343	337	377	51	412	280	163	18	3	215	22	0	656	388	68	53	36	18	91	481	76	1467	40	64	169	3957	374	1224	202	439	10	102	161	40	992	324	31	0	1315	310	125	2521	84	1	150	17	527	6	925	34	433	6290	98	191	2169	169	30	397	65	1465	440	35	52	46	205	3759	373	2102	115	173	84	0	221	1670	33	189	867	571	256	623	130	350	166	3722	9327	284	1731	374	992	60	8939	359	307	114	278	363	4007	38	36	296	2710	520	38	0	1653	1580	642	51	120	915	525	222	182	1	363	73	699	206	552	762	57	1407	638	82	1518	902	427	547	586	278	117	3	636	1	267	16	140	162	4162	119	11	251	1073	2793	80	370	8	199	1	0	868	1233	1	19	152	75	1	1977	15	64	0	0	11	0	0	0	1477	0	7	79	0	0	0	0	0	0	827	0	0	473	0	165	64	0	699	159	527	238	17	0	1	12	0	23	20	1	10	67	6	2	55	305	30	123	476	1125	613	0	236	184	0	15	7	150	33	3	8	2	2	605	3	19	475	36	237	196	0	0	0	0	1600	94	0	391	58	25	86	238	73	779	0	0	0	0	210	1	0	98	16	0	0	0	0	1021	4	0	0	1028	65	0	48	34	649	0	3	2	155	10	0	22	12	281	1195	757	408	30	0	0	0	0	0	1	0	0	0	274	0	28	3857	138	1	4	0	3	2	2	27	34	98	257	6	0	0	0	11	0	306	57	407	2	141	630	6	0	0	0	0	0	0	0	0	0	6	0	0	6	576	631	90	36	371	89	144	2276	1	1	0	1213	3	385	0	373	0	2	11	1065	2	0	20	1733	4	0	0	153	282	12	3	22	11	30	6201	1	4	61	1	6797	0	1	0	2032	4966	955	640	165	1109	0	47	252	72	65	0	116	1396	654	17	191	4	202	40	199	0	179	53	4144	895	229	165	38	108	604	93	235	384	30	58	35	457	1	81	1	0	262	11	166	381	29	0	164	1205	8	0	16	112	433	12	3	13	32	266	1	86	6205	158	243	265	69	417	119	27	52	10	2222	31	92	2334	269	287	104	146	6	47	127	338	61	379	135	1970	131	5115	375	80	19	8	125	541	3255	140	19	1	59	2	522	69	45	2	40	3183	271	354	13	37	47	5	84	73	40	255	801	72	68	1156	0	4121	154	56	150	112	0	19	82	250	2217	907	23	770	640	775	2	2550	79	256	18	221	16	316	76	2	124	0	5612	0	70	2178	193	2596	258	0	1	7	205	422	96	224	3	0	0	428	251	2	46	160	25	186	0	196	237	507	11	7891	15	2349	3192	140	18	141	26	0	0	629	7310	136	20	0	60	34	416	1737	169	0	0	0	6	581	368	8	118	144	95	13	33	7	278	534	10	0	493	0	117	194	7519	34	107	498	75	147	90	64	5	39	234	38	409	1387	7	867	25	16	50	53	123	650	1	204	169	350	9	263	6	53	124	646	167	7	0	883	40	456	334	28	61	178	947	81	211	123	0	0	15	58	709	4	155	307	798	54	137	15	117	0	1	102	0	0	22	210	58	47	1	0	13	32	0	0	0	4	7	5	0	101	38	73	0	31	133	11	3	24	8	0	408	1687	20	31	5	0	5	51	144	558	4	72	1	8	0	0	37	1461	0	95	67	104	299	3	0	1	216	0	63087	15572	0	9	11650	35685	1	768	0	1	7609	2	56	0	36	19146	1	6932	0	357359	896	42	721	830	0	304	114	70	127	0	87	59	761	77	166	0	119	31	44	89	182	138	5993	91	236	276	197	361	414	1	76	655	6	799	0	123	4065	25	325	45	213	56	69	12	98	1097	96	82	435	56	600	454	53	392	52	47	3	3	36	41	4	1	13	22	1	13	66	1	0	2	20	32	647	350	352	176	0	8	20	75	9841	1515	184	2974	456	10	239	324	37	191	6	26	0	347	355	5	4	64	55	204	320	0	0	0	3	3	0	0	25	0	0	1	0	1	4	0	1	4	89	0	0	0	0	0	4	0	2	1	51	0	0	0	103	59	0	1	185	0	0	2	4	7	3	1	1	11	0	4	0	0	0	11	2	0	0	0	0	0	0	0	9	26	0	237	1	659	12	185	0	1	0	77	0	0	3	199	0	0	14	4	1	0	4	0	0	0	0	0	0	0	1	0	0	0	2	54	2	64	0	0	0	0	244	14	0	0	0	0	1	40	0	0	26	0	1	0	0	729	2	198	0	0	0	8	1	0	0	19	0	1	0	1	12	3	0	3	14	0	0	5	4	0	0	222	0	0	0	8	0	1	102	0	915	0	6	167	129	0	21	3	2665	87	1479	14	90	23	335	61	19	5	83	4	34	43	29	0	1	89	29	0	81	0	10	29	2	39	1	145	0	2	8	106	1	0	0	110	68	350	18	0	122	35	48	5	5180	0	0	0	0	119	60	37	3	80	19	38	59	4	36	0	0	39	0	14	6	20	119	48	0	3	6	0	0	0	0	19	0	5	69	2	0	18	0	0	1	0	52	162	44	80	23	36	13	229	78	37	47	2	0	100	370	32	12	3	0	10	4	104	20	0	0	9	0	3	0	7	6205	204	106	7	44	334	275	4	1	0	0	39	562	0	57	100	85	66	67	76	134	21	66	92	343	154	36	35	29	4	106	109	26	521	349	93	77	15	264	111	176	41	6	64	71	312	34	577	91	132	115	467	32	188	28	475	72	346	2006	462	11	7	768	436	108	1588	16	185	253	34	215	307	65	2	0	0	4	22	76	72	47	4	9	79	0	0	0	16	8	240	4	307	238	4	8	3	25	326	2	254	1	78	43	4	11	0	0	0	0	0	0	0	69	1	0	0	89	3	12	0	0	3	0	2	0	7	47	1	0	96	1	0	13	2	0	0	0	1	0	0	0	0	0	0	0	0	0	2	0	0	0	0	6	0	0	0	0	2	0	0	0	0	0	0	0	0	1	1	0	0	4	0	0	0	0	0	2	0	0	0	0	0	0	0	2	2	0	0	0	157	38	915	3	62	27	1052	3	0	775	339	114	19	3157	35	1619	445	545	573	228	158	417	22	361	269	608	145	250	27	871	383	50	35	87	24	26	474	153	4404	1	0	0	650	0	0	4	101	240	5	0	2	74	170	667	93	0	0	0	4	17	7	1	2	1	1	2	0	0	1	1	1	178	419	1521	129	230	629	228	154	100	389	17801	1186	601	12	169	21	102	242	2308	339	540	2291	108	176	166	238	306	195	397	1	626	81	97	69	68	51	2101	3963	420	77	293	72	56	2327	29	1	6669	738	328	258	137	201	2933	11	1232	90	4	101	340	340	30	56	508	1	158	1129	3096	293	60	382	391	465	1656	1492	607	3887	3455	59	17	814	402	149	90	1345	85	183	144	254	200	759	936	37	216	645	346	1864	79	1845	1686	554	779	1218	164	997	727	96	50	127	64	778	505	216	164	2515	35	92	60	7	56	246	541	179	467	3	22	560	5	444	12	59	78	0	52	154	245	3	645	64	322	25	339	425	132	191	633	290	1621	156	2	43	145	2	0	0	0	0	0	4	1	0	7	8	33	0	1953	298	277	384	94	1437	0	100	475	923	160	19	307	55	244	353	36	9	8	7	273	89	88	248	115	29	16	769	116	36	306	799	84	349	14	55	584	255	962	6	360	2	2	258	0	0	69	39	66	7	39	21	4	114	1058	139	188	228	226	452	1582	9	2	846	111	32	174	150	177	708	262	39	60	905	6222	1	40	82	262	78	261	0	29	214	0	0	0	0	0	0	0	0	0	1	0	0	0	0	0	0	0	0	0	0	0	242	53	196	53	78	40	92	167	1	254	53	43	333	1054	129	8	130	832	36	152	66	360	83	383	102	60	176	239	194	911	335	689	388	2220	856	393	2545	417	117	301	2597	32	467	320	32	195	286	1	0	21	81	485	1	171	7	0	631	152	217	156	30	638	118	202	15	12	283	0	0	67	69	140	0	7	27	60	19	110	50	422	20	0	11	0	0	6	326	23	550	313	1306	1252	69	44	23	46	0	2	39	732	437	246	157	367	256	0	11	2	4	0	125	73	194	133	327	5668	74	1842	146	238	115	206	176	136	401	0	9	6	1603	8	60	194	33	68	27	67	68	1570	503	179	428	0	57	513	81	165	147	55	63	54	62	538	0	6	3	4	0	1	32	3	31	1698	183	658	395	86	490	575	470	278	330	0	0	0	1057	479	316	465	103	19	9	23	508	19	920	69	11	254	600	79	15	77	0	142	5	197	34	236	293	62	73	89	24	682	81	186	655	378	265	136	69	31	69	48	30	68	43	346	81	50	299	3452	132	185	162	1579	171	3	555	645	469	339	5	26	1458	35	72	410	592	40	143	479	2389	104	198	92	785	0	17	1	1	2	0	1100	408	3	0	10	45	72	97	7	331	140	866	37	991	974	24	0	0	699	1	0	315	49	3368	710	246	1	0	0	0	0	174	647	317	698	182	0	157	0	0	0	8	4	17	81	22	211	47	195	5	333	94	258	285	0	78	200	1066	1123	941	2394	594	524	264	244	3408	762	61	121	992	2559	0	0	125	343	14	297	204	703	46	97	18	14	14	53	226	7932	3956	5987	4113	6951	2339	700	96	99	18	50	11	2	456	2338	82	440	105	92	0	41	3	0	0	0	5	1	371	147	108	103	583	372	203	23	0	2	192	143	0	2	1	228	8	5	17	0	526	1285	486	9	128	230	1337	137	95	108	73	448	806	599	0	256	18	602	7	48	26	48	45	462	235	1	7	199	8	2475	231	0	4	48	0	32	460	2469	19	0	2	5	102	1999	298	0	2	38	758	640	102	1248	22	220	671	30	648	2	10	3	172	23	67	222	60	86	377	224	3	15	330	6683	21	153	117	166	413	744	189	9	289	526	314	0	45	0	0	375	19	0	73	254	148	0	529	25	11	2	59	568	0	28	8	56	54	14	0	20	0	0	0	0	13	35	95	0	23	65	214	331	469	348	87	1466	310	23	232	332	15	7	64	6	22	13064	10	0	932	254	380	311	165	387	868	693	189	39	96	7	4	135	11	53	19	12	6	1723	4	35	170	246	10	89	338	19	25	2	31	11	44	439	28	71	0	337	15	207	51	108	215	434	286	67	121	60	7	15	58	164	7	71	59	136	2463	384	2	1235	423	10	55	1508	0	394	580	585	49	596	0	0	0	8	45	32	5	76	1	42	91	92	8	6	0	22	21	29	2495	4653	91	275	139	53	0	27	1	97	0	77	276	0	40	31	0	1	2440	193	162	487	398	1	21	60	408	0	0	93	80	64	9	0	5	1	35	0	10	26	17	14	816	56	528	10	10	108	672	7215	38	18	124	181	318	11	6	33	77	3	3	7	128	2	3	48	238	236	269	97	52	16	0	333	255	46	524	171	1072	6702	979	2437	887	349	22	481	2624	13	178	142	22	10	0	387	0	2	6	0	90	0	211	0	11	14	9	2	2	8	0	188	3	19	23	44	5	48	10	1	53	2	7	0	0	91	76	78	103	146	434	957	0	0	7	17	14	40	2	534	4	54	0	0	31	35	0	1	1	50	19	3	29	15	104	1	18	688	0	2	2	2	5	8	150	24	0	87	6	2	8268	82	320	17	680	18	5	0	0	96	178	7	1	1	8	10	3	1573	203	5	8	8	100	91	30	48	1	3	20	14	4	24	1	41	0	1	31	75	58	2	8	3	42	15822	4	24	0	0	60	17	789	28	67	57	66	0	72	3	142	0	5	0	0	1	5	1370	2	139	2	1549	41	2	14	127	228	111	5	3	33	0	19	42	101	2	0	0	18	4	5	707	703	714	1	281	256	508	31	18	52	0	75	4673	2	16	102	57	22	352	589	379	1690	891	0	1	0	0	5	7	49	524	1743	2	3	89	117	133	42	27	186	102	0	0	0	1394	28	0	137	159	344	423	76	228	960	2	0	256	17	120	0	170	41	12	52	9	10	19	12	1	1	74	11	2	134	82	13	2	2	6	13	1	971	262	838	164	17	78	0	0	3	39	12	0	0	16	36	1	22	2732	2	143	341	38	477	155	4	41	300	140	4	48	287	147	122	47	94	438	66	160	119	236	329	311	24	693	122	41	4136	235	92	124	110	394	184	7	2	1	205	107	64	4	151	15272	223	2	2	0	0	35	6	0	3838	4	26	190	185	32	150	821	217	936	274	263	952	0	5	137	167	10	7	7	2	2071	50	111	103	47	345	302	465	88	944	1033	3	0	92	569	41	1	244	157	599	1	0	15	5	1	97	278	0	60	107	462	0	350	9	159	56	2114	396	184	20	145	339	29	123	787	65	15	426	224	75	468	70	171	53	54	66	93	94	3	47	703	54	322	13	505	483	110	148	2	0	13	164	420	284	2839	41	66	129	21	25	7	60	4	152	1839	42	0	172	21	102	224	371	207	59	104	36	1115	0	1	255	483	108	60	161	151	494	1846	5	103	121	263	464	4	18	156	968	214	488	51	48	699	239	151	203	591	6	3	1810	390	353	309	53	119	2079	47	170	151	540	76	62	302	161	3088	75	292	231	94	17	5073	543	264	2319	5	77	973	78	205	24	49	454	3	335	622	54	6	93	51	134	83	8	81	110	85	3	180	749	255	115	53	264	232	189	12	5	34	27	158	113	65	151	198	14	49	790	127	321	1	113	415	40	5	87	259	340	95	13	133	0	21	111	320	274	39	737	339	700	398	75	6	552	165	73	807	30	246	493	45	61	562	3	54	231	71	140	0	1720	71	608	1627	519	115	56	7	95	52	20	135	1866	381	99	1226	0	330	208	74	0	0	32	38	120	46	74	419	0	6	241	29	87	68	78	0	371	28	66	192	948	271	1789	650	122	67	4210	174	15	94	321	177	137	226	37	55	404	312	96	0	644	1673	80	21	264	0	0	0	538	9	149	58	314	10313	4278	723	34	133	155	1322	78	220	17	558	328	205	59	285	1	103	88	53	88	338	88	436	780	48	944	289	515	63	98	154	496	205	354	2	25	170	5	196	60	841	417	204	1360	72	87	38	194	22	186	52	546	133	61	81	191	21	52	134	30	3	0	806	7	130	125	58	664	144	0	785	48	74	134	141	363	0	98	23	95	101	21	28	175	85	64	72	34	183	219	128	63	61	436	1	507	182	674	16	18	30	132	11	594	16	906	65	115	10	287	664	234	440	2382	697	249	0	0	4	29	36	20	27	57	0	3	178	49	5	73	3	14	9	3	0	0	1	2	0	2	1	27	4	0	311	11	3	0	0	2	0	0	0	0	3	0	0	4	0	0	0	1	0	0	0	0	0	0	0	0	0	0	0	0	0	0	0	179	5	5	37	1	20	0	81	13	73	0	9	2	4	16	2	134	3	9	0	9	24	0	13	6	82	1	0	0	1406	1996	0	0	1352	1847	298	81	356	96	417	38	41	75	30	5	0	1	0	10	0	33	8	30	68	4	20	135	133	4	0	22	275	29	5	7	0	0	0	1	17	2	1	91	3	4	27	95	2	24	218	100	113	381	0	65	17	70	573	0	0	16	2	24	2	12	104	39	35	0	17	417	19	4	6	12	43	52	1	0	0	28	1314	73	641	2	0	12	522	9	16	108	15	345	2	0	27	5	5	3	0	193	0	0	0	0	1	196	27	209	23	32	28	40	0	4	7	8	345	1	1077	253	461	325	190	40	17	336	3	0	171	12	4	603	164	800	4	16	25	520	152	0	320	106	1033	101	203	17	37	283	38	3	271	160	43	198	150	96	31	299	1505	871	258	47	2	48	17	1	11	1	0	5	0	6	0	628	3	242	94	30	2558	0	11	521	1763	188	26	209	130	24	1	910	124	49	13	9	59	35	1	74	4	16	0	9	35	4	111	17	6	0	0	1208	16	11	3	1	1	0	9	11	0	8	0	2	12	6	0	1	65	2	0	0	1	0	31	3	9	268	106	0	0	6	9	2	7	29	106	22	5	3	1	9	14	6	13	3	2	5	1	0	1	144	63	0	10	2	6	2	196	8	9	1	11	0	12	10	26	28	10	8	0	0	1	7	33	5	0	0	12	1	1	1	7200	977	611	488	413	1826	683	1	0	0	103	50	0	11	44	5	0	52	1	18	220	112	51	13	1	19	6	8	0	126	65	0	0	0	7	0	0	250	102	3	7	851	402	37	157	15	12	2	63	0	3	40	3	1	0	299	331	22	3	3	1	0	166	1125	3	8	0	69	1	1	0	0	3	1	110	1012	200	23153	0	0	5	3	2	1	6	6	12	43	703	2	110	33	217	0	6	25	9	0	0	0	6	4	0	0	57	360	2	19	26	8	4	7	0	20	498	71	117	16	390	366	1	0	4	0	0	1	1	50	1	354	54	4	3	32	0	83	10	0	5	3	16	6	5	14	1	10	0	7	35	1	0	2	9	23	0	28	136	0	0	314	471	47	0	8	42	0	0	8	3	0	0	0	0	5	2	1	0	2	14	4	0	5	0	7	0	0	0	2	1	15	4	0	1487	234	0	111	1	0	1	0	2	0	5	2	83	205	0	241	1	5	0	476	1	7	2	0	10	0	0	0	2	12	0	0	377	0	6	2	1	0	360	2	1	842	665	330	99	56	17	2	13	3	9	19	0	0	0	1	0	4	1	0	34	0	36	347	5	4	0	22	9	45	21	0	8	4064	40	6	481	3	2	2	177	0	15	3	0	65	9	13	16	0	38	6	0	1	6	0	1	2	0	0	0	2	0	0	8	634	2	4	12	131	0	325	19	9	0	0	0	230	77	9	0	21	45	0	276	0	0	505	0	0	0	0	19	0	0	20	3	0	1	2	0	2	16	1	4	0	0	5	2	15	7	9	3	1	1	297	2	180	1214	264	16	379	63	272	5	56	90	1177	579	120	581	4	0	0	0	0	3	4	1	12	0	1	13	2	16	0	22	977	1103	17010	47	198	883	508	253	1328	184	68	339	255	0	162	9105	336	0	6	3	0	0	8	19	0	5	0	12	0	0	40	3	0	3	0	3	2	1	0	19	135	0	4	9	4	1	26	43	35	2436	7	11	5	1	0	98	2	35	0	0	34	3	2	7	1	4	3	3	4	7	10	288	5	44	4	4	6	0	0	1	10	63	21	7	0	1	5	1156	9	36	59	1	3	2	6	0	1	1	0	6	0	15	82	2	0	0	0	663	3	14	0	5	3	390	0	3	3	1131	388	0	9	13	0	7	6	0	0	3	42	0	4	228	1117	0	148	0	8	4	7	32	13	9	0	1	10	91	255	141	2	12	41	0	38	6	1	26	24	0	1	0	55	20	29	44	1	63	4	70	167	431	47	0	0	0	3	5	0	129	228	40	352	0	1	3	6	10	0	4	2	5	2	1	0	0	0	0	1	264	1	2	0	2	0	0	0	5	0	0	0	18	4	1	3	23	4	1	0	2	43	0	41	90	13	0	2	9	2	6	2	2	2	1	0	1	10	3	4	84	1	5	0	0	12	3	17	0	3	1	0	0	7	0	1	1	0	1	1	0	0	2	7	17	0	0	0	3	0	6	0	41	2	1	0	0	1214	31	8	0	2	0	6	0	0	0	1	10	9	113	0	4	0	0	0	6	12	1	25	0	111	5	2	1	6	1	0	4	1	8	1	0	3	2	1	4	8	84	409	279	64	6	15	80	7	0	1	1	12	0	0	0	0	10	0	1	14	11	6	24	3	0	2	0	0	6	0	31	4	2	0	0	14	0	2	0	0	16	0	0	9	20	0	5	6	0	0	0	1	23	1	0	0	0	0	0	0	77	4	0	0	0	0	1	4	1	0	4	2	15	26	5	0	1	0	0	25	1	0	3	0	0	0	0	2	9	0	1	10	0	9	0	0	3	1	18	3	8	6	1	0	7	0	0	3	0	0	2	1	10	12	1	15	3	0	0	3	4	27	36	0	0	7	0	1	1	1	5	0	0	0	1	1	7	11	0	0	0	0	0	6	4	12	695	4	7	15	0	3	0	5	1	0	0	1	1	0	0	0	0	0	1	0	146	9	403	0	0	3	25	1	0	0	37	163	0	31	2	3	0	0	76	0	0	3	1	1	375	4424	0	4	0	1	0	0	2019	0	876	0	1	0	6	71	0	0	0	0	0	1013	2	10	0	0	0	2	0	0	0	3	2	9	0	1	0	0	3	4	5	0	43	4	10	0	6	2	25	0	0	0	1	2	20	198	1847	1	0	78	11	3	0	0	1	10	160	1535	0	9	0	5	55	4	14	2	16	101	222	0	71	2	2	3	142	19	0	20	0	11	5	0	1	0	0	6	37	1	0	3	0	0	6	4	0	4	0	0	2	1	0	0	1	0	1	4	10	0	1	0	0	0	3	3	271	12	2	0	3	0	0	5	10	5	0	15	15	0	0	1	61	10	20	9	0	2	0	3	3	6	0	5	13	156	0	3	0	5	10	0	0	0	0	2	0	0	5	1	1	1	3	3	0	8	5	9	0	6	0	0	0	10	9	15	9	0	1	0	5	0	340	7	0	1	0	6	0	1	314	175	11	0	0	32	9	1	0	0	8	2	6	2	21	0	0	0	26	0	0	3	4	0	97	93	0	2	0	4	132	0	14	0	7	0	0	3	353	35	203	8	423	3	36	499	4	4	0	15	3	15	7	1	0	15	2	0	39	14	1	0	3	2	0	0	0	0	0	15	7	392	2846	890	2	2	7	8	15	225	270	0	29	31	11	6	6	31	2	165	4	28	24	0	2182	186	311	22	6	182	0	367	0	1	348	229	0	123	526	2	0	8	2	193	884	16	1	31	0	111	131	276	0	2	560	215	172	1135	0	0	0	421	62	7	1	6	2	0	4	3	2	10255	0	0	0	0	4	0	6	0	12	0	0	2	0	0	0	0	0	0	3	0	0	0	0	0	0	23	33	1	20	8	2	2	32	0	0	0	0	284	77	128	135	164	84	297	117	105	1	5	0	0	0	5	0	16	2	1	0	0	19	0	0	18	0	9	7	2722	5	0	0	0	9	7	2	0	2	26	155	20	475	1036	183	149	31	27	54	56	0	1	2	3	0	27	0	0	1	0	2	7	17	1	0	1	0	0	6	12	3	0	1	7	8	3	520	38	511	0	2	10	142	2	13	3	15	11	0	0	3	0	7	8	2	1	10	6	24	10	1	55	35	17	82	0	0	3	1	2	15	251	4	0	0	24	3	0	0	3	0	7	0	0	4	1	10	35	8	1	0	4	7	0	30	1	5	2	0	1	2	0	0	0	1	2	5	0	6	0	1	0	0	0	0	283	0	0	0	0	11	0	1	0	0	0	1	3	10	0	0	4	0	0	2	3	3	0	0	3	0	1	1	0	1	2	0	1	17	4	47	0	2	0	2	2	15	0	0	0	0	11	25	2	0	1	2	0	150	0	1	6	0	2	0	0	1	0	0	0	39	90	811	0	3	0	4	7	1	2	1	0	7	0	0	0	0	4	0	0	0	1	2	1	0	1	0	2	2	19	0	0	0	0	4	36	20	3	0	3	20	0	0	0	10	2	8	3	0	3	8	1	1	0	0	41	7	10	3	1	1	0	6	12	0	0	0	0	0	1	1	0	204	1196	0	2	1	0	0	2	0	0	0	3	2	0	0	0	1	0	4	2	11	0	0	4	0	0	1	7	91	0	0	2	615	0	11	2	0	2	1	9	1	0	0	0	27	0	0	0	1	4	0	0	10	0	0	0	0	0	0	0	0	0	0	24	0	1	3	0	0	4	7	1	7	0	0	0	3	0	9	3	2	0	4	0	0	0	2	0	0	0	1	7	5	0	0	8	1	0	0	1	4	0	23	0	13	17	0	0	3	9	3	2	0	4	0	0	0	2	6	5	0	7	8	0	0	1	0	50	3	16	6	7	4	0	0	4	0	0	2	4	7	54	0	106	0	1	0	0	0	2	0	0	0	1	4	1	1	1	0	0	6	0	13	0	0	5	1	0	0	3	0	0	0	4	0	0	3	2	7	0	0	0	0	0	1	0	4	0	0	0	15	0	27	15	0	1	0	2	0	2	0	0	0	3	0	0	0	0	4	3	0	0	3	3	3	2	0	0	0	2	1	8	0	0	7	0	0	0	3162	92	0	2	0	0	0	0	0	1	0	1	0	0	1	0	0	4	3	0	0	0	3	0	2	0	0	0	1	0	0	0	3	0	2	0	2	0	5	0	0	0	3	0	1	0	0	1	0	0	0	0	0	5	0	8	3	2	0	0	1	2	0	0	21	14	0	0	0	0	3	0	257	2679	763	830	44	25	39	244	613	157	174	134	909	463	626	404	371	6109	661	723	1	1	1362	0	22	0	24	0	0	0	0	28	145	22	10	27	58	2242	1	2	4	0	0	3	0	0	0	2	17	0	0	4	2	1	0	22	3	7	15	5	30	1	4	0	0	58	3	1	14	0	0	0	0	0	0	0	1	0	176	439	377	19	0	0	24	0	9	0	0	0	0	8	0	0	0	2	0	0	6	0	0	1	0	0	0	7	13	2	0	0	15	69	5	0	4	2	0	0	1	0	4	0	0	0	7	74	35	4	15	0	1	8	0	0	0	0	0	0	0	1	2	0	0	0	2	0	0	0	1	41	0	0	0	0	2	0	1	1	5	3	18	0	0	21	0	2	0	0	2	8	7	2	3	3	5	7	4	5	6	2	0	3	11	1	28	2	1	1	0	0	11	183	1	1	5	3	35	18	0	0	5	1	9	0	2	1	1	0	0	68	9	1	9	7	3	1	0	1	0	4	29	0	0	1	0	10	12	6	424	0	12	19	0	1	0	0	1	329	57	4	0	2	15	13	74	39	0	0	11	0	3	0	2	0	15	0	0	0	0	1153	4487	15	2	6	0	0	28	6	6	0	0	0	1	0	0	4	1	4	0	0	5	0	39	0	0	39	5	0	5	0	4	0	1	18	12	0	0	0	0	0	4	0	0	0	0	0	22	0	1	1	4	3	4	1	0	1	1	7	385	493	132	7	43	644	23	1	0	7	1	0	2	1	0	5	4	0	1	0	2	2	0	0	1	3	4	23	0	4	288	53	294	0	0	1528	540	340	2	0	0	4	9	0	0	0	0	0	0	0	0	0	0	0	374	625	110	0	0	2	3	0	0	0	4	0	0	0	2	0	0	0	1	8	1	0	11	3	6	0	1	0	0	1	0	1	0	3	0	0	11	0	0	2	0	1	4	1	5	0	1	0	0	0	2	130	16	1	637	498	630	21	264	0	0	0	0	2	54	3	0	5	3	1	8	1	0	1	442	185	10077	132	111	267	1	0	0	259	3	12	0	0	110	444	0	10696	6	0	14	0	144	617	37	0	18	98	50	194	0	57	499	496	5455	898	164	186	491	927	2	720	9	348	810	5	231	9	1028	600	1363	42	91	2764	1487	7	651	25	5	144	32	34	320	2867	8	375	0	380	25	207	326	132	13	570	0	0	152	8	269	226	0	2461	13	42742	90	63	4073	231	6	182	1045	347	119	177	304	1757	1306	0	0	1	0	2	2	0	0	4	0	0	2	274	66	333	31	48	81	136	17	879	131	1	661	429	2001	553	434	3	0	585	386	4845	5512	2706	6574	76	4094	287	546	79	436	0	54	1077	16	41	0	1	0	0	0	13	1	4	7	0	0	3	0	7	1169	145	362	105	607	153	200	5	3497	1488	471	1501	0	163	2126	234	1	0	0	0	0	0	0	0	0	0	1	0	0	2053	528	6	637	2994	464	118	11	427	521	5709	14	126	270	4	0	5	0	3	0	8	0	0	8	1	26	0	0	1	0	0	0	2	0	402	770	814	1155	610	59	11	0	0	0	0	0	0	24	0	211	313	58	986	578	577	1044	299	13	59	21	377	72	71	27	9	299	448	325	10	12	5	471	1769	482	58	37	504	636	393	67	72	32	0	85	321	60	0	24	171	733	54	358	29	93	251	222	213	148	225	1	55	28	27	169	149	76	102	28	650	346	1	12	9473	273	54	805	84	1256	29	344	2	262	212	66	931	116	1198	344	648	9	0	117	34	268	14	102	575	32	238	242	207	318	640	23	517	4	0	4	69	19	13	223	55	16	0	8	0	4	14	267	71	0	30	63	1121	33	154	185	487	123	235	294	2	0	64	28	93	830	165	2	87	248	2	121	154	198	106	3906	176	29	54	382	25	752	470	221	3528	195	25	281	621	108	218	4	223	259	33	376	433	210	170	22	876	259	17	82	102	142	232	53	141	548	0	0	0	0	0	0	188	55	45	305	148	54	41	0	3	5328	218	833	740	44	0	2	6	581	1	4	31	250	0	994	31	1164	28	248	18	436	0	0	159	646	19	126	518	4264	212	1	0	3	12	1384	39	25	120	14	37	208	588	692	0	219	0	304	111	2	308	75	0	250	158	863	333	0	34	143	2222	511	0	24	363	78	931	44	264	925	78	0	1830	54	288	401	927	3	198	271	2	25	561	164	808	545	317	51	14	459	73	86	11	227	16	137	386	65	12	124	544	122	339	200	294	88	72	89	362	902	19	9	0	24	8	104	11	158	39	6	555	1346	853	150	197	756	118	10	268	90	336	191	2926	8	368	611	0	0	0	0	0	0	6	172	1	179	4	82	185	1	0	102	0	2	3	0	39	251	232	524	11	352	89	2	354	145	0	1	125	377	2	235	228	0	0	37	14	65	7	83	0	36	319	205	265	121	51	160	95	170	83	152	305	177	250	30	449	313	559	75	113	4	21	69	9	12	1	298	244	1059	215	70	668	48	16348	518	1530	708	93	98	319	289	463	351	341	302	587	81	11	376	185	242	58	161	213	269	139	0	1163	58	20	1043	1	576	618	161	211	170	4016	107	122	96	171	605	257	114	161	71	80	75	59	105	411	139	293	553	18	55	136	213	1852	56	17	340	360	44	0	846	168	11	4	51	160	605	83	281	208	59	73	85	1881	30	79	289	0	5	79	1191	462	319	328	72	109	181	172	498	1	0	5651	0	69	377	487	224	116	15	269	957	410	441	26	0	55	2	111	95	1007	24	115	160	4	1	34	203	3	652	23	0	122	320	341	5	131	0	224	0	49	50	651	1443	8	68	58	504	93	190	159	412	179	193	136	260	930	42	4091	34	0	1	0	90	100	107	27	23	12	127	131	8	15	415	252	155	16	104	0	185	7	261	94	288	0	42	0	11	538	199	66	90	1152	0	66	0	2037	125	325	1029	867	349	0	0	0	6	144	8	386	3740	77	1	173	76	9	114	808	5	83	12	70	53	132	819	53	55	124	1729	62	312	103	17	2724	602	63	240	229	225	108	65	252	443	26	349	720	0	0	0	0	0	0	59	0	0	0	0	27	0	1	2	0	39	50	11	21	2	3	0	0	0	85	12	151	7	45	844	85	60	85	454	78	301	3	106	175	363	466	172	8	2	150	59	263	2345	246	77	690	519	0	0	2	12	345	753	43	10	175	1	2	0	13	211	310	204	63	245	8	1702	105	33	254	107	56	49	271	65	148	39	41	4835	110	94	657	159	4	221	25	21	318	1140	164	308	142	89	10	0	586	150	32	1221	846	89	34	5	253	58	35	32	42	137	378	780	27	335	713	346	36	44	107	70	19	204	44	89	61	318	58	982	179	29	1331	3819	289	86	1071	196	9	41	65	619	406	80	1489	23	398	337	859	130	1732	124	0	413	101	209	106	362	128	61	85	4	0	829	571	1034	309	15	50	53	97	78	313	212	67	364	2370	164	607	112	2	0	409	532	28	89	44	416	410	245	350	15	126	163	3563	107	297	373	225	2	0	0	129	145	111	160	113	25	126	93	27	65	3	1186	48	77	71	96	0	38	204	41	105	513	315	61	719	313	897	117	140	18	145	243	22	219	169	185	328	0	1	0	4596	264	50	0	0	0	52	5977	51	1	302	813	0	20	45	502	63	26	122	3	101	20	57	590	65	8	65	55	223	246	326	1208	74	237	73	16	351	56	390	54	12	240	27	491	0	33	256	158	439	123	36	479	394	23	222	26	17	0	0	71	0	113	808	95	59	37	0	219	334	2	139	67	199	1	0	27	52	986	33	33	15	918	1689	814	57	48	25	27	59	2	1	0	379	2	0	32	41	4	6	117	90	145	2	220	165	193	688	199	30	10	314	410	1376	28	239	413	17	53	187	61	225	10	275	35	24	178	34	41	317	828	893	341	26	284	106	629	98	91	18	43	0	38	285	5	293	5	275	3844	0	5	67	15	232	280	566	62	9	40	140	259	76	268	22	355	159	11	431	80	75	13	24	5	446	749	1981	550	138	1	29	903	31	84	55	443	463	339	110	665	1232	549	80	12	274	180	37	230	110	230	142	12	65	8	20	498	156	7	30	3093	59	37	310	40	71	70	123	447	103	317	189	1513	34	10	111	75	6	63	188	145	216	56	2604	2	229	266	3	8	1	28	755	23	366	4983	4	82	96	56	29	301	189	1	15	1	42	1	57	186	3	49	0	2	160	46	158	46	554	89	262	102	539	158	1134	239	549	556	402	5	421	117	202	454	231	539	356	36	20	263	39	35	113	179	1000	365	144	205	0	111	18	31	272	688	109	448	146	41	189	83	71	485	1555	17	326	131	276	517	29	224	43	206	151	620	213	5	1	266	24	24	39	1393	0	0	237	145	440	74	56	94	149	128	9	239	1019	37	55	129	80	237	110	2300	81	64	41	8599	53	23	20	216	46	62	0	48	251	24	2	18	44	319	623	0	5568	59	95	325	73	223	0	203	28	803	1160	20	981	243	239	17	28	60	140	433	55	181	689	24	0	538	357	29	353	88	0	0	247	70	53	6	12	84	46	1	80	158	38	3	0	393	379	150	1	837	107	107	20	22	2443	1226	97	23	94	821	592	63	313	183	87	264	110	182	47	225	0	0	3	148	222	14	39	1205	260	0	277	199	475	91	191	44	12	0	438	196	446	170	1	15	272	105	1045	342	4	182	85	501	157	44	0	157	1	1344	14	557	127	1523	26	141	320	628	0	87	39	368	447	42	0	108	10	0	0	122	2	272	93	248	1151	99	0	7295	125	89	52	120	608	50	10	10	31	773	402	27	12	14	425	6	261	68	2	0	461	132	284	3	169	110	361	389	328	861	290	155	374	37	125	675	80	48	2888	1130	61	47	209	69	318	47	240	377	151	814	37	101	102	52	2	11754	0	2	47	105	3251	13	1	0	0	0	0	70	0	73	35	819	112	80	0	122	451	1	174	405	17	678	416	364	586	812	108	0	0	15	194	24	49	863	26	481	104	30	650	75	569	0	197	119	15	0	2	4	88	0	53	0	298	7	2	0	0	4	0	218	0	0	1	108	1	51	2	2847	37	4	5	4	2	32	333	24	172	98	255	69	178	21	102	195	168	440	319	776	6	201	202	188	52	123	315	454	0	486	298	469	65	195	271	65	4	0	1	0	0	164	50	62	190	167	0	0	2	0	0	0	126	69	423	288	460	112	0	335	90	147	58	20	45	60	269	82	24	2	0	0	18	174	219	103	631	196	9	219	46	106	113	478	312	128	208	108	83	75	21	90	181	39	74	18	1	7	0	75	2	2	227	73	56	0	0	75	669	142	0	383	293	165	104	191	154	440	585	1	109	730	383	6	10	104	107	2	0	0	34	65	5606	61	0	2721	0	114	451	74	342	623	8	30	39	236	37	20	12	20	2	824	4	410	385	965	0	0	13	577	209	877	59	109	2	25	81	13	85	3	46	62	241	5217	94	0	27	174	312	39	126	536	154	51	0	0	0	0	0	494	0	2106	106	70	14228	0	3	5	0	0	261	700	2	0	16	0	28	124	0	114	28	6	229	310	5	682	291	11	249	310	2	29	260	17	244	7640	181	72	81	188	172	1	654	49	223	44	40	0	87	41	96	4	49	47	33	98	195	245	58	257	193	736	41	833	95	86	39	170	2059	89	163	174	187	351	6	59	24	503	50	113	105	166	192	730	230	33	18	41	5	279	44	0	824	406	710	36	60	382	198	102	61	110	41	38	538	401	28	351	8541	5345	12	82	129	9	431	156	20	1013	27	27	11	1252	1321	81	5	1900	123	161	114	5148	226	285	1	177	5	98	4	0	1	514	5	90	192	27	115	605	71	148	83	55	2	0	6	270	7	169	110	115	39	732	48	0	62	34	438	102	20	0	1	1	0	3	245	0	22	33	673	226	102	152	125	43	421	92	0	87	115	100	490	1	150	18	122	78	793	158	6	0	0	39	174	1	1	1	0	0	307	31	25	12	273	1072	30	90	127	336	138	708	175	659	113	1158	271	27	514	202	0	9	0	1	14	8	729	173	31	129	5	138	139	2	0	482	71	88	2	0	420	301	1933	50	4	4	57	993	461	183	51	68	35	111	74	1030	61	92	1268	182	69	99	389	244	142	0	1143	68	98	392	2679	117	579	258	147	57	360	140	4083	5175	518	290	197	0	0	42	232	0	13	0	9	26	38	169	45	11	22	433	0	10	56	725	165	623	186	31	75	22	482	71	632	142	186	37	358	2	0	8	189	2	559	203	129	243	708	92	820	61	370	558	279	3291	77	61	3218	13	160	238	344	2043	750	2	835	0	1671	174	2924	10	170	121	21	24	132	50	830	101	142	184	217	1120	133	224	255	206	369	5	6	72	600	47	8	120	26	3370	545	2541	113	1126	310	2	209	10	47	105	7	189	90	141	336	176	40	279	431	0	149	189	4	13	250	32	1297	124	7478	233	48	1596	446	6428	46	273	401	67	63	168	31	1	76	6	1	0	157	31	1	501	646	4	15	0	13	0	341	7	6736	139	238	13578	6	3	81	27	281	3	2	259	185	11	239	452	35	47	340	515	862	1264	0	3	242	7710	3418	26	50	184	70	125	136	428	18	145	381	41	2	3577	311	380	663	727	30	846	15	126	533	96	22	22	206	175	4	185	94	6	313	1305	12	59	138	0	398	8	0	24	219	280	391	54	0	149	11	0	134	41	205	43	31	107	0	0	0	0	0	0	44	59	433	88	222	93	41	359	434	0	30	57	964	727	156	137	2556	220	663	0	4	546	1461	34	62	9	215	20	46	797	37	3	64	367	101	17	397	17	0	0	0	26	95	4	111	5	24	149	226	573	631	278	1	4	88	9	62	9	0	0	243	57	282	357	239	1284	418	614	3415	107	160	56	283	653	8	49	20	39	322	50	4927	0	75	83	17	50	523	0	236	0	9	9	1653	101	48	0	106	0	0	46	179	201	189	16	425	63	2606	103	168	1219	355	424	875	723	636	2	528	60	229	204	191	371	33	13	0	131	44	0	2	0	0	0	4	52	25	419	110	0	28	476	1	618	117	186	8	308	239	97	115	60	491	0	417	0	0	3	1	0	6	72	12	155	53	2078	4	3011	33	282	9	74	34	28	40	234	34	0	0	0	0	250	225	19	99	1396	77	502	94	251	247	48	12	47	130	14	37	293	121	244	63	506	34	1679	313	250	28	336	0	90	53	32	1080	2	60	406	1	358	0	7573	151	13	6	0	0	3042	17	13	102	1	155	754	174	0	698	0	0	270	58	108	187	131	726	1173	263	247	72	1	4	49	0	38	611	536	184	90	181	933	35	89	0	1	3639	4816	618	0	162	290	185	198	388	1566	153	0	33	250	143	410	199	246	147	62	1	93	73	240	268	109	205	170	3	14	134	95	0	173	1	124	1116	90	145	336	20	146	788	94	67	86	23	165	62	135	308	251	31	195	15	70	299	114	9	191	7	4	170	70	835	50	1078	94	831	204	165	1997	292	33	41	24	524	165	119	144	73	331	141	342	43	193	25	464	158	367	16	0	731	476	50	77	10811	282	0	29	39	80	136	67	41	176	35	249	103	87	403	70	67	115	96	0	81	123	166	24	337	2	222	1069	93	4413	20	713	90	614	0	32	192	41	13	112	295	15	10	1285	86	56	28	581	951	43	44	63	321	141	934	33	241	435	385	22	173	47	14	196	1	11	16	66	221	235	99	1361	151	610	41	203	0	55	29	37	10	3172	0	52	17	169	537	504	0	0	14	299	58	188	5	65	76	418	97	153	327	142	188	2	243	81	0	324	513	0	193	90	1826	691	387	72	146	437	76	135	474	49	34	98	16	152	99	154	408	2272	3	58	1319	383	76	215	138	253	21	66	135	59	12	817	40	987	51	11	7	10	2	21	183	65	49	6	196	67	0	42	1496	61	2296	76	72	97	359	759	394	8	50	986	41	636	80	75	220	2	282	14	581	875	35	36	89	20	0	138	152	174	8	0	136	14	182	240	217	187	2	1457	16	177	956	681	1232	21	67	298	2	5	2	1	196	45	174	975	0	120	296	491	8	0	1	269	0	576	98	0	50	124	638	22	206	422	30	827	243	0	0	42	283	98	251	108	0	0	0	0	401	104	5	0	5	1	21	251	69	493	33	0	205	31	140	197	5	52	0	0	24	2	69	39	8354	1139	252	2852	168	1577	0	58	327	90	6	25	433	108	0	1	0	2	0	47	226	19	538	734	248	104	202	188	111	63	126	400	65	8	510	612	23	150	82	62	42	7	313	515	37	173	1	259	124	125	385	1689	32	579	2033	43	214	728	163	1719	73	88	0	97	0	177	7	42	29	271	583	19	46
"SAMN03072496"	118	0	1	0	5	0	0	0	0	10	257	202	18034	929	438	112	11	3	14	4	2	1	3	2	9	130	29	63	1969	855	16	32130	39	80	58	69	266	373	234	600	480	151	824	1193	466	58	641	0	2	0	719	163	11203	0	2	1006	9708	517	86	727	1	0	2	97	22	668	97	0	0	148	1048	0	317	349	26	1	234	401	15	510	233	2	3	12	637	2	1	2	25	1	495	0	45	3	1625	742	746	935	3	605	1021	316	468	536	12	468	155	736	283	95	748	0	357	108	83	44	1	293	37	33	611	732	200	271	0	19	27	0	182	67	579	28070	0	34	20	189	21	0	112	185	504	330	175	204	399	630	396	937	145	9	116	280	532	2	537	97	199	24	2659	570	208	99	466	332	428	172	124	290	358	813	859	173	3	124	491	886	2437	997	714	558	0	2	154	140	14	222	980	0	491	452	6	470	7	1	269	740	179	261	12	532	1380	821	172	17	57	393	313	755	109	79	685	452	881	197	186	168	471	2	514	800	219	3	76	1533	203	325	110	80	163	265	11	0	2	1269	253	97	293	198	211	64	814	134	77	1	329	454	167	548	356	170	332	288	571	117	1	1	727	175	864	0	0	2	48	0	19	0	0	2	1	0	0	0	0	0	36	98	0	4	0	0	0	6	1	3	1	100	91	0	195	0	15	1	0	1	231	391	1	1	2	579	533	171	383	51	5	159	20	0	0	2813	0	87	1	3	1930	0	181	1311	354	57	0	64	1591	55	1963	153	1953	1	3	293	0	0	95	141	4	0	0	0	0	102	393	191	674	148	417	55	205	13	54	602	10	9	139	0	583	725	70	202	517	79	1825	2593	1	1	0	2	280	456	539	488	1	0	9	0	1	1	0	0	330	3569	19	388	490	2	2	3	36	1	656	154	31	179	952	96	3567	25	1	99	426	1560	178	0	210	481	145	491	10519	0	132	36	24	200	12	766	0	16	0	0	73	0	0	2	470	595	262	1764	239	129	424	35	0	294	737	129	416	586	298	167	226	144	333	18	305	70	44	93	4	323	444	96	287	299	56	219	124	213	1091	3	634	345	75	17	557	24	294	16	89	32	19	1928	47	276	93	1245	214	99	387	128	16	177	349	389	346	351	27465	95	450	798	52	1144	182	1568	675	251	36	0	0	203	359	72	1211	86	80	88	4	212	0	568	663	1	634	17095	2	2	443	261	25	255	257	125	272	606	116	21	4	28	179	463	106	47	750	877	723	165	735	79	67	938	81	3	3216	153	271	487	1	426	193	940	88	687	304	232	274	2	4	163	112	1102	702	238	0	176	111	202	30	41	57	623	6	225	59	389	0	1674	26	1855	439	141	3	8	5	894	86	83	298	292	37	121	152	2669	964	0	2	1	162	181	0	35	235	570	118	1583	92	668	3	125	188	308	245	122	68	7	24	428	288	589	54	100	2	291	29	1103	490	687	129	642	0	54	82	91	5	153	28	327	195	0	403	171	843	186	151	53	5	7	31	0	0	5	140	206	652	2	8	246	38	371	77	108	2	181	60	20	84	1963	111	2	125	1234	1	1	3	0	2	1	0	0	185	1069	6	1	0	5	748	262	218	112	750	1673	0	1605	963	1	17	240	288	228	1	789	702	84	403	2	3	16	120	286	2	1	130	1001	124	9	0	567	309	3	364	118	418	155	194	1	354	3	205	188	0	0	1	0	0	96	90	5038	0	1153	122	58	94	1	4	40	0	0	7	206	3	377	5	580	18	174	53	175	0	170	443	2606	4944	11	57	18586	11	21	184	682	1	229	0	170	1006	287	1984	1	0	33	1	75	31	519	703	327	92	499	0	0	0	86	0	1	0	0	4	110	41	6	327	769	0	190	146	101	1	788	0	0	0	2	9	0	40	8	98	855	0	179	21	301	1	0	673	2598	2	231	1	0	0	72	0	83	0	3	24	3	24	0	0	0	2	1	4	0	0	0	0	0	0	0	0	2	0	3	0	0	0	26	25	621	1	0	52	414	10	1662	195	468	154	131	706	0	0	106	0	10700	19	42	0	426	271	48	216	315	214	134	381	279	190	614	705	118	291	592	34	247	17431	1	352	272	227	73	198	864	95	313	521	288	281	49	4	210	706	941	766	771	422	4	98	72	504	253	947	112	107	467	790	21	257	319	279	9338	604	4	0	147	203	315	5	2	199	0	0	12	2	218	2	376	208	33	9	220	1945	11	374	796	1	595	93	222	0	804	227	4	259	1009	1	0	207	21	192	68	301	359	4	0	1	342	47	5	67	207	2269	52	743	0	236	235	76	680	443	283	110	185	2	7	21	439	0	342	0	0	2802	706	8	5034	1421	12	36	298	7	439	540	883	585	118	1383	0	1	0	0	72	8	7	386	1	10	1	456	4831	118	223	211	472	810	1549	30	113	2825	3	213	3461	2935	0	162	127	31	177	273	766	1619	106	24	7	362	173	170	709	6	724	889	0	3	587	346	112	76	126	1046	113	3	0	76	3	9	0	3	4	0	2	2	25	1682	7	8	427	147	144	0	12	116	391	3	1	1	155	758	21	190	0	3998	495	4	5	0	2	10	5	129	0	133	297	72	218	2	131	0	2119	2	18445	865	70	0	74	95	209	7	42	64	103	17	2	3	0	0	4	206	245	40	8	82	1132	9	755	6	180	82	6	35	864	3031	160	3381	4	31	26	0	3864	0	288	415	17	33	436	582	332	186	154	106	24	334	74	28	857	282	0	286	51	344	0	3	613	1741	1028	1073	375	248	537	4	25	1	3	353	261	226	2	604	30	117	388	0	56	56	923	0	12	58	230	6	47	0	128	79	132	19	499	7747	249	205	106	351	218	390	179	89	40	67	139	162	330	522	2832	3	209	193	275	0	12	1975	582	0	2	152	474	0	276	1	6	1161	328	182	13	25	96	5	103	579	61	0	1723	1	210	350	141	187	443	7	9	16	1	0	169	1088	93	22	421	0	11	39	386	80	0	138	3	370	167	406	509	216	4213	660	944	182	37	30	11	11	384	576	477	2192	0	0	395	157	365	883	28	185	84	52	3109	9129	5	135	95	142	7	782	0	1	24	51	61	0	7	24178	0	300	8	148	72	13	134	87	1	158	0	18	333	105	421	152	132	2	117	1507	2073	147	50	461	744	309	7	598	660	6	179	740	198	153	906	214	555	545	137	56	38	551	0	1	0	19	1373	3689	21	0	59	210	184	10	679	169	229	0	186	668	900	30	4643	289	123	331	201	223	37	547	5	0	68	73	1108	13	0	24	0	8282	3294	36	381	658	672	90	0	0	0	108	2399	3	82	27	0	58	24	9	2725	340	0	7	0	0	185	3	306	2	0	466	410	39	3	0	277	406	723	8	118	631	0	4	3345	774	312	1	1	183	0	0	561	671	7	98	0	154	378	153	0	1421	181	1166	0	455	4687	135	913	2	0	2	2	1676	964	1968	26	92	10	8406	87	157	117	516	204	69	164	251	5	3	4	8	28	83	166	121	57	1508	765	1	126	0	71	264	0	22535	436	151	1761	311	137	641	45	5	334	143	53	1	0	9	0	251	82	1	4898	142	7	143	85	303	639	39	552	251	187	146	362	37	440	66	45	156	16	64	965	283	986	3	12899	2145	145	112	710	66	202	81	204	70	32	2799	134	109	26	306	160	361	34	122	74	1289	239	765	571	47	15	708	432	1259	43	281	472	2	229	14	3140	27	195	202	260	403	94	81	153	0	18	0	25	10	3	9	11	1	4	100	0	114	5	96	371	79	477	524	194	1	572	288	4	1	0	925	1	29	3	1	5	311	4	0	2	0	565	2	5	130	110	560	59	696	4	12	2	2	390	3	13965	838	1412	1941	102	1286	0	2	1	0	62	258	8	748	228	368	0	7	250	0	189	49	57	137	429	173	187	1678	1	0	125	187	11	634	71	598	0	218	38	1	11	949	839	108	4	15	1	1	696	131	7	406	1442	3	0	0	0	1	13	2	17	561	0	0	0	116	0	192	79	11	4	9	399	84	1293	21	58	0	1	267	48	5037	34	426	329	173	553	14	15	151	465	54	184	1642	44	0	22	0	2	1	85	4469	116	5	2	225	60	1	514	9	406	6	6	393	2225	546	2	0	0	1	0	385	5	354	39	115	19	272	800	234	0	605	2	299	75	2	18	2608	0	0	1	1	0	4	514	31	276	1852	252	2	0	0	447	155	192	2	434	887	0	83	180	0	0	1	496	237	0	23	0	114	1032	2	8546	452	170	157	328	944	295	392	808	1076	1	15	52	0	1	0	2	112	301	10	3	4	261	980	54	494	510	22	166	96	224	1	31	0	1	332	7	719	1	1	0	172	1	1836	6	2	10769	98	168	1	1	348	3	281	526	21	594	57	70	410	71	138	534	332	502	139	1616	9	1	1191	40	836	627	426	51	791	294	28	70	1	7	77	84	373	42	846	34	169	635	47	0	30	11	80	514	0	256	1	361	0	0	0	139	15	179	294	0	0	1	0	0	0	0	2	1	2	1	1	0	1	0	260	0	2	66	51	26	0	7	139	29	0	1270	46	835	19	0	1246	379	369	202	4	5	0	1	50	4	12	1	2	0	1	0	9	0	185	258	489	217	11	85	164	332	0	751	47	0	23	25	1	1344	2	0	1	0	1	2	1	0	0	2	14	0	3	3	6	61	7	4	2	0	0	0	0	0	359	41	171	1	4	41	126	445	246	151	15	188	665	706	10	236	1304	318	241	127	171	1	996	140	100	206	639	487	0	1616	1	0	0	2	659	44	133	14	200	1	576	36	125	44	0	623	173	578	1150	10	3	11	283	44	13	780	2	6	424	962	2182	451	4	24	8	2	0	1	541	267	1	885	1	0	1	0	0	0	406	1	27	1	1029	176	1	8	647	122	131	83	5	0	152	0	0	1	5	521	21	257	667	368	1024	4	20	327	3	101	200	0	1	0	5	2734	149	0	0	187	511	4	29	0	20	84	18	3	353	48	0	3	3	113	2	29	183	61	226	0	246	239	6	1	151	411	5	117	265	151	98	490	178	196	0	3	181	179	444	14	56	150	0	480	524	86	57	299	640	828	247	621	227	185	159	44	85	6	16	364	1	0	36	484	224	600	0	68	35	143	878	1635	194	81	0	0	46	222	254	93	95	308	1015	52	302	305	651	607	168	221	263	226	86	1	66	0	18	9	46	17	167	310	221	474	481	478	919	95	0	0	176	507	101	936	1051	43	977	330	110	30	284	6	28	0	111	222	133	128	131	21	9	12	69	73	193	159	197	306	103	90	162	158	50	197	25	0	0	0	4007	224	461	149	30	6	0	0	0	0	2	0	180	420	532	219	413	23	1533	225	145	78	114	110	174	94	102	17	304	195	22	1	716	402	141	2	22	1244	0	1	1	0	189	1	39	199	47	905	51	1	31	448	514	61	10	0	244	497	750	581	297	961	476	79	76	1	15	418	162	19	60	51	217	19	15	12	0	2	186	190	199	75	272	0	117	1164	73	392	723	8109	1	194	89	605	205	450	0	256	131	0	2	0	14	1145	613	57	206	404	92	0	201	5	105	661	0	1342	2	0	1	1	1298	35	108	803	0	31	2	4	363	3	197	2	372	68	1	209	3	2	143	89	0	1	8	141	153	110	1	8	14	33	34	93	0	0	2	0	0	3	5	2	1	1	29	0	117	676	4	57	281	43	0	164	2503	32	15	0	1	324	13	2	1	297	918	64	8649	436	1092	274	176	18	1	116	14	0	90	0	1	0	0	0	759	0	6	15	17	1	0	0	55	241	65	0	2	0	15	0	0	0	0	0	0	113	102	2	746	479	711	186	723	698	835	304	0	2	110	175	35	389	12	98	113	248	416	234	44	213	581	1039	489	49	35	65	60	13	123	158	188	0	369	31	46	645	325	42	11	291	6	915	146	262	114	35	150	2	227	9	0	0	68	711	3	217	8	268	284	1918	631	2	372	0	178	356	0	465	44	0	8	38	0	1577	12	651	0	0	337	101	1183	11	112	0	4	87	264	698	320	814	297	40	136	0	1	28	116	220	5749	0	0	0	569	490	12	0	0	148	266	0	0	277	123	34	313	10	12	104	2	26	218	15	3	1	2104	67	120	230	0	995	198	3	2	15	0	196	193	33	109	285	0	119	3140	118	315	245	0	521	402	6	66	352	123	540	16	0	95	1	0	54	65	1837	341	8	66	1	1277	1280	177	422	132	82	1524	1090	50	201	410	0	136	117	95	6	162	227	23	95	3	9	176	8856	501	124	712	0	13	259	131	91	744	276	319	132	5	273	543	340	103	68	24	43	2468	36	10	1678	447	248	231	35	16	575	424	4354	41	2558	572	210	61	300	422	99	476	544	265	612	329	68	140	1	525	180	8	5	25	1013	268	8	65	388	568	13	114	922	586	479	233	2664	245	258	182	3	191	143	11	0	121	67	223	0	1	3	283	2	176	450	94	195	1296	7	1090	31	221	202	228	91	1703	4	48	0	0	65	597	49	963	8	1	378	148	696	0	35	2	189	2	124	22	101	959	213	9	0	303	4	643	254	26	9	437	31	215	5	993	101	70	163	1	785	122	93	63	3	0	1	0	278	40	24	5	422	163	246	0	190	300	63	222	5	4	126	345	44	94	26	9854	60	30479	14	126	49	48	49	48	8	2371	456	1	167	64	310	203	205	336	1049	45	252	215	6	5	23	423	2	188	124	996	403	34	122	26	91	6	218	428	301	2122	12	45	0	88	1	389	53	1	24	299	743	63	966	6	0	0	6	212	457	246	171	6	27	71	306	970	220	102	14	18	1532	274	1	15	3402	55	358	0	696	0	117	139	114	56	193	9	0	421	0	77	135	170	711	513	223	210	8918	239	75	10	10	1	2	6	4	184	0	1	0	59	113	0	5	0	1	254	10	14	6	13	18	60	2	18	0	6	11	1	100	815	274	773	428	0	9	376	7	352	255	2244	15	560	829	50	16	64	8	0	559	2	105	2	0	0	0	0	164	249	62	318	0	186	192	0	0	1	6	637	308	2	0	0	1	38	97	1	5	700	79	1302	55	471	2	101	1495	183	0	3	212	1119	16	279	8	6411	0	4	162	142	3	0	1	0	65	16	17	340	576	621	166	1167	12	73	270	18	8	19	20	120	306	241	41	203	66	32	9	335	633	0	0	0	1	116	490	304	2	884	986	2454	1	0	845	12	6	2613	1	58	1	1	638	0	337	810	37	259	0	8	2	215	63	166	1	41	1	0	3703	0	0	4	0	0	420	0	5	4533	302	924	12	41	17	42	107	2430	354	1864	0	0	167	199	518	195	8	1587	5	0	16	9	126	370	95	576	228	1015	115	0	0	4	0	43	4	1105	166	0	142	0	93	19	5	61	46	716	324	153	18	6	0	1	5	35	93	410	6	0	7	7	34	0	0	9	176	22	4	557	1828	47	3	201	43	303	441	0	0	83	146	0	0	0	143	15	2203	31	95	204	543	74	7	551	1206	1	135	192	0	9	148	64	135	30	7	48	1	114	46	62	6383	15	273	64	1749	9090	267	213	110	452	3	140	3349	677	2	1	1033	60	7437	258	959	0	107	67	200	208	775	2914	119	33	5211	2	277	213	268	744	126	471	40	446	121	314	1075	6	146	2	16	36	92	175	284	793	239	2929	377	206	60	189	1170	6	5	208	463	101	101	282	198	94	306	13145	0	99	348	0	2	923	2	1	0	32	17	3841	20	3	0	0	0	213	2	95	1	166	4	188	495	15	4	235	730	25	1025	42	413	0	0	0	165	39	163	747	78	130	592	286	35	1	59	2239	11	810	5	27	144	77	868	42	272	0	594	8	2	182	115	89	5	221	127	2	25	0	0	18	8	50	335	704	413	128	0	1171	98	362	4	0	199	89	132	100	186	319	0	0	2	52	483	6	280	63	850	232	101	14	4	44	56	147	90	6	44	216	546	9	159	263	2617	2	0	2	68	210	117	46	60	2	421	62	114	0	0	193	321	534	608	110	100	125	109	1	25	124	4	0	130	984	356	0	92	97	133	0	1	27	139	8	170	0	350	1	60	220	4	115	993	87	102	515	1	1	165	1	0	0	0	0	28	0	0	0	0	507	179	23	0	781	0	0	192	0	0	0	0	0	59	0	0	0	0	0	280	0	75	71	24	96	26	144	0	0	0	0	0	0	0	0	0	606	621	426	28	4	6	59	0	428	192	33	46	74	381	78	0	132	74	2	60	62	1	0	1	104	84	1055	180	138	60	27	48	441	36	5002	3	2907	519	423	0	126	0	258	142	139	21	160	0	306	600	10	0	76	197	77	109	67	222	101	1021	0	406	302	9	43	0	45	2	470	26	214	339	13	156	2961	22	118	3	48	215	3	94	20	3	104	963	213	1088	0	5	0	15	0	46	60	0	29	379	345	89	27	992	152	99	0	855	82	83	117	9	728	19	1428	1	2966	394	241	860	588	136	0	33	380	83	1	480	1	84	0	0	290	99	371	1604	185	250	1	0	1	2	0	3	1	0	0	14	305	166	246	0	0	2	0	85	10	51	91	0	0	0	7	26	0	29	384	234	379	0	185	61	147	243	556	203	448	0	707	1	134	33	183	142	627	2	68	66	16	275	25	123	51	1	143	0	579	1168	10039	56	1231	751	0	0	610	0	0	449	153	0	85	0	0	61	4	1	54	655	1	0	31	125	298	152	111	461	466	61	497	130	398	27	245	79	70	1	28	1393	110	54	34	736	4	0	185	397	848	560	590	124	19	1191	10745	88	691	52	1	9881	356	193	0	0	0	0	90	388	10	16	59	7	2483	148	720	120	113	114	340	721	100	175	2	0	151	237	1751	404	226	73	459	0	41	137	0	114	316	310	0	1058	620	1	32	60	18	25	131	685	248	107	0	10	141	39	668	1308	0	20	1	0	17	443	133	586	222	94	84	314	236	6	340	0	21	158	887	0	12	81	6356	2587	9347	22	4	1	116	4	118	2	30	1	12	36	0	26	6	3	1013	0	0	0	665	179	86	60	4	174	1864	73	6	144	0	231	22	859	458	1840	2165	0	408	6	837	0	0	50	1720	7	214	76	0	28	2	392	2032	404	1	7	132	669	0	0	1	0	0	227	891	131	316	1	0	171	235	625	627	9	66	4	335	118	11	49	1063	0	1606	402	86	277	2543	30	89	1019	1041	3	205	1	315	321	103	50	104	148	1137	6	0	4	14	117	32	31	1	382	38	84	557	968	0	3	5	101	830	21	214	0	162	1	2	15	0	4	9	176	0	1	47	382	3	289	117	259	117	101	29	8	525	285	83	143	8	4	4	104	155	42	5	3	2	396	68	221	605	743	17678	0	0	0	3	5	34	184	27	5	245	4	0	0	71	197	2369	12	166	209	13	8	241	79	6	57	9	67	511	1326	86	793	411	459	1603	0	12	1	1	6	2904	529	134	0	4	5	87	362	0	0	0	200	47	29	235	420	138	91	447	1796	14	90	874	159	317	1723	30	12	1747	194	379	6	389	471	0	96	352	160	460	11	467	0	59	136	632	165	99	660	76	246	50	135	102	93	8	2453	378	175	773	34	355	172	43	209	70	120	351	291	443	228	29	1447	590	0	195	47	744	498	295	61	610	0	11	0	0	0	0	2	14	0	0	0	0	0	0	89	131	904	1025	381	2	676	0	10	3	634	46	224	0	0	0	0	1209	334	110	178	6	708	178	172	167	949	71	2	12	0	130	332	27	443	162	43	14	40	155	181	393	55	210	1329	101	37	3	0	261	107	102	0	61	91	537	537	18	1	2	2	45	311	47	38	50	234	635	87	4	409	65	572	678	143	41	117	306	18	561	0	361	740	74	53	85	177	1	3	4285	18	5	272	37	82	1103	146	31	67	595	580	106	1035	707	191	5	0	68	120	81	189	87	181	1	84	2627	735	155	157	20	255	154	153	54	10	97	26	59	197	4	222	80	627	107	87	75	165	331	179	315	27	228	1	545	293	37	182	300	712	528	918	259	8892	51	72	2	65	50	3	258	5	493	4	13	623	315	0	146	2	24	2031	1	0	216	11	280	203	465	20	15	5	1	49	0	1	859	2372	246	12477	101	29	581	188	7	0	6	1	2	95	1	9	14	630	110	9	1	880	343	152	142	12	0	1908	75	612	3	10	129	0	4	8	91	266	7	10186	216	1	1	2	232	0	0	500	520	3	1	1	0	0	0	0	0	0	0	300	0	76	383	48	62	0	0	0	0	0	0	73	1861	0	142	123	41	1	504	15	1	2013	759	167	14	297	1	238	290	0	0	149	0	1326	317	2	35	11	0	61	16	155	51	1	1237	60	26	3	11	17	139	3	163	164	27	937	3	104	163	179	247	231	155	3	1	73	150	0	328	596	3	58	322	483	1512	50	0	5	214	228	486	409	0	1235	180	25	16	1	207	20	4	0	0	0	360	628	39	1586	124	446	0	5	141	0	0	0	515	30286	1043	519	2235	106	0	457	0	824	180	856	563	23	123	64	39	327	14	2	0	1	668	17	3	36	121	2076	17	355	1855	157	184	1278	48	318	344	1	4	1	46	52	0	173	383	224	1024	125	20	93	8	180	3	199	0	6	431	11	45	42	591	477	261	462	189	609	290	63	96	0	103	688	1914	208	1237	1026	859	2572	2614	119	731	38	21845	273	511	837	132	3	19	3	621	9	32	101	290	480	46	43	24	137	507	357	309	170	70	5	248	647	173	34	1076	0	0	23	773	1	91	0	179	36	5	3	27	158	58	170	46	32	1623	26	276	1	973	1	1011	205	264	378	298	167	509	4	1	331	524	15	30	2175	2	261	48	197	158	19	391	2731	1608	33	2	219	22	212	193	53	73	348	1377	133	7	4482	209	152	46	32	203	13	2777	453	146	338	343	0	0	57	9	640	413	154	234	28	67	5	9	9	8	92	10	10855	255	1	6	100	0	3980	1789	57	170	511	0	5	229	214	580	7748	87	231	571	34	83	6397	0	0	4	1	123	291	245	5	3052	1	1	0	5138	76	15	3	2	79	1	4	642	139	88	73	1	0	1	0	4	7	5063	148	988	0	15	2	5	0	243	816	37	932	6	10281	53	25	115	14	578	229	512	0	2	15	2	0	122	786	24	1	160	74	12	1292	796	10	1	0	4	1	33	50	95	496	969	119	2	0	0	0	62	38	262	0	1	20942	49	99	89	2051	0	291	314	3	0	0	706	277	13	11	323	6785	21828	449	543	2	195	5	2	82	153	46	626	1144	236	737	295	124	1152	409	1836	264	1	25	323	483	114	3	379	293	725	6642	119	20	23	93	223	2	4466	1072	573	866	0	0	591	56	761	116	47	0	61221	0	0	0	0	0	0	27	514	0	3	0	0	0	0	64	0	492	869	1263	11713	525	160	513	218	4	77	2	0	0	0	0	0	0	0	110	502	0	1	61	3	278	2	1	0	52	0	0	438	0	0	0	0	0	891	21	3	109	637	124	2234	182	412	18	129	633	0	0	0	268	265	126	923	26	1159	652	333	1184	141	799	398	208	281	62	136	77	162	2	672	752	249	365	1069	39	478	137	1063	9	15	10	72	198	336	408	661	1	1925	6	63	86	44	8	190	1	1	172	9	0	151	2137	748	249	11	178	13	0	0	0	0	22	2	1	5	0	44	44	20	1518	4	3	172	205	5	222	105	281	38	0	5	314	0	0	0	896	1236	0	2	228	21	452	94	52	202	111	0	37	128	27	51	516	12553	63	1	1	698	1	1	0	157	46	54	0	10	129	2049	357	0	385	4681	471	325	50	761	351	1	102	0	57	1	402	417	1	891	0	0	145	0	6	4	2	0	0	6	39	0	1	2	150	1	0	0	6	146	3	187	0	0	2	41	0	0	1	85	69	34	125	1	0	1	9	796	0	0	0	338	49	200	167	1176	26	1	26	0	2	2303	1012	12	1053	57	115	4	0	59	0	0	0	294	566	13320	1	253	289	69	182	158	163	0	0	112	0	0	89	7	9	152	306	586	0	0	112	253	1	0	0	66	55	122	0	100	2016	3	233	38	40	22	903	307	239	618	777	3181	16	585	634	217	104	2	145	0	44	122	100	3	253	0	1475	738	157	58	745	800	246	45	107	50	15	139	9	24	489	67	78	321	5689	1064	240	206	186	52	63	238	0	389	878	114	0	170	443	120	1	92	245	292	647	16	324	431	37	728	258	124	375	122	220	0	40	34	10	4	8	0	1	470	359	285	975	140	178	438	805	1	204	382	384	4	1	10	0	3	2575	8475	42	73	241	8	241	0	0	0	1486	182	299	515	148	604	1	0	5767	46	105	229	536	0	5	1	0	0	3	2	2	1	3	2	3	1	3	4	4	1	8	1	26	222	3	136	44	253	281	7	154	56	825	902	5	197	38	367	0	28	117	2	216	774	544	1261	0	458	1155	711	403	14	4	12	176	1043	270	655	0	252	272	166	6089	116	788	15453	63	1	259	5	2	644	1598	1	581	505	373	0	781	294	651	323	134	300	660	155	7	6	300	118	0	14057	3751	195	778	67	549	466	382	272	156	0	0	7	89	1178	187	6	3	255	114	0	246	117	168	20	12	171	380	928	106	166	167	75	481	96	3	157	339	12	436	1	3	105	7	0	0	0	171	286	0	362	206	214	241	1620	0	339	144	3	1	0	3	0	5	0	36	1	269	467	1280	531	6743	3321	1	508	1465	1	1104	263	2259	1	477	569	1726	3095	0	1037	3	1057	164	1627	1	13	1	1	51	372	2	0	320	252	50	23	92	0	68	62	210	2	145	2757	44	281	11	594	366	36	46	15	126	3072	198	47	2	2	35	569	58	1099	1	403	1320	126	434	350	9148	17243	751	614	551	266	1222	155	912	78	0	96	639	63	73	1	140	278	151	1245	5	1911	128	1679	0	87	82	745	1	294	664	142	151	445	42	1	0	466	84	3486	30	684	464	172	111	48	0	2	3150	112	939	282	665	23	1006	5365	70	36	2	0	2	1	1	364	2253	149	207	19	445	251	695	172	8	7	2	82	0	469	339	134	0	319	296	962	50	186	568	1619	267	1	65	202	9101	2142	390	1624	566	259	45	1914	3	31	88	1394	999	37	210	64	7708	0	256	19569	1	11	602	0	5	2375	69	1220	3	526	0	99	370	673	0	1	6	0	55	19	9	0	2613	6	497	376	8	0	362	91	856	0	48	0	57	1852	320	2864	919	30	965	1	0	1	0	136	144	0	0	1	108	3	1	3	114	635	255	418	908	646	152	724	1507	152	59	812	8	37	779	511	196	339	47	0	3	0	2	9	598	5	7	327	593	650	349	1	3007	65	0	59	397	0	2543	183	623	4231	4150	9	418	409	34	93	176	2	9	222	109	166	44	232	120	2	0	236	158	114	0	2	698	0	0	578	7	252	195	792	195	534	618	1	0	925	11	500	716	760	126	0	10	1038	99	1024	0	42	189	292	19	336	214	182	104	866	14	1	2	1	0	4	0	93	170	827	1497	2329	11	283	1	10	1	4	0	27	285	0	0	2	0	0	1	0	0	0	0	111	75	2211	0	0	43	474	168	0	254	402	235	15	47	141	0	5	60	241	115	654	0	240	263	621	194	77	0	1	16	1132	46	139	169	423	1	140	216	1	0	0	1	402	144	73	668	230	265	17	128	0	177	1009	121	13	320	317	388	92	303	215	5562	123	614	85	454	0	1	0	10	0	0	0	0	2	0	0	3946	693	253	135	906	657	2	0	1	1	404	0	209	157	8179	253	42	17	12	351	75	0	96	189	58	93	412	3	0	16	576	106	0	0	999	7	15	42	180	4	10	465	52	131	494	16269	11	752	15	1839	735	829	1	16	146	194	261	403	437	13282	26	0	0	1	29	10	2	4	0	0	0	25	441	145	912	399	50	5	1	1	10	0	300	27	141	98	0	1	0	0	1044	143	0	221	1	221	0	602	0	0	3	194	430	173	157	529	7	43	2254	1308	34	17	0	1109	52	453	431	878	1533	378	114	258	114	3	513	709	375	1003	74	162	2015	200	311	0	15	205	290	17	88	125	656	595	325	630	2967	54	0	21	10	0	0	0	0	382	0	65	1276	266	382	23	200	1257	88	157	317	152	28	58	911	2	439	0	69	176	14	25	35	207	7	788	563	1	53	18	483	120	0	20	61	0	542	88	271	730	130	83	0	267	9	401	1298	401	64	42	42	182	0	85	336	122	1	19	3	5	32	420	251	41	41	42	77	221	166	2893	340	343	72	89	183	506	218	201	570	9	6	527	0	19	2370	71	59	2	10	7	0	0	3	0	89	67	402	3	76	787	65	112	519	2	6	36	1445	603	0	9	9	517	92	136	214	93	2	735	1498	553	338	485	618	180	310	75	743	0	0	0	0	0	1315	91	230	721	2702	345	12627	10	166	2816	119	36	714	5785	97	675	0	789	438	212	886	3	35	1469	1	2915	254	284	0	32	5	1	1	0	7	52	238	0	487	0	1	0	1485	63	125	546	21	0	4	0	25	0	0	0	0	0	0	115	0	30	218	281	1625	4	3	329	15	1	63	479	887	0	538	914	108	261	6	0	0	46	0	1	0	13	42	1205	790	97	100	77	1130	78	4	48	2054	318	12	202	1	4	371	423	345	260	36	51	151	13	2274	2	10	0	7008	326	25	487	76	1618	14	391	1156	194	284	1	161	407	0	742	0	3	42	538	7	97	327	185	766	272	92	12	68	565	298	10	13	0	157	251	12151	16	0	536	510	219	35	46	0	528	210	630	589	2024	110	398	13	230	81	0	0	289	157	66	240	40	86	43	0	17	452	25	11	0	1612	2	55	4	62	0	483	205	33	360	1889	17	178	12	51	115	394	112	4	229	96	10	438	360	2	861	0	71	672	0	0	0	234	0	190	339	2	0	56	368	74	4	282	2717	188	454	19	0	0	5	3	5029	22	6	13562	548	34	169	28	62	6541	1598	372	3	14	204	3	39	0	211	12	1077	12	358	80	456	121	123	1006	214	1	0	322	20	2903	2054	444	2	213	165	0	0	2	1044	22	69	158	206	0	0	1590	7	69	0	683	1311	698	775	241	227	2	1	1	0	0	2	0	24	49	321	4	157	96	4	797	6473	9	407	300	1	58	0	1200	1401	0	85	204	8	1058	47	768	0	10	0	0	1978	10216	1061	229	336	668	0	390	9	160	4	371	229	55	266	73	0	0	66	68	6	0	0	3	392	146	0	0	9	0	0	376	19	70	39	3	916	0	77	27	243	1363	236	479	439	172	278	635	36	174	35	902	2112	27	136	29	97	170	527	449	116	291	82	90	10	20	379	51	438	95	198	19	134	24	45	1	0	1	0	1	67	39	1	7	0	53	1194	388	227	0	207	4	1054	0	7	149	555	34	152	785	258	2	1024	9	0	1059	240	8	429	114	1534	161	3	204	108	305	1830	309	105	480	894	62	67	166	974	139	804	95	20	465	42	696	779	2188	289	68	0	85	21	2	1364	340	21	17	62	262	42	31	1191	6	27	1285	3	0	3777	293	162	57	226	498	1019	14	394	538	117	280	582	26	96	6	41	114	442	2059	0	379	14303	2	5	95	203	1	341	200	429	232	731	203	433	104	755	142	6	9	1	670	20	4	175	790	425	236	163	963	132	0	976	16	69	687	580	593	128	349	262	58	15	0	785	370	618	125	1340	1034	280	588	110	688	9	2	387	771	0	0	21	208	181	5	0	0	8	237	684	105	437	35	8	2368	6	162	59	113	6	0	183	12	1979	155	214	2	288	40	2	803	115	1423	629	398	6	4	1322	21	1	15	2	240	13	718	67	3	263	1997	26	164	0	14	382	0	0	442	70	640	198	1517	357	93	13	172	570	1520	211	0	2	2	88	6	2	601	226	3	40	263	118	532	262	617	0	934	229	182	613	1018	0	0	0	252	0	2	0	1	2	1	125	136	271	40	399	71	470	60	89	199	22	79	396	131	226	305	753	490	194	27	409	1235	78	380	0	0	0	74	626	449	257	302	58	13	2	1	2824	356	2	96	825	545	1	451	127	47	104	20	121	0	2553	517	684	154	7	50	682	80	45	19	65	106	322	162	84	103	62	22	773	0	1154	173	790	157	131	0	152	4	88	1512	234	134	159	513	410	1221	53	42	4	902	1	0	49	270	135	208	77	82	375	625	761	896	775	226	171	1	1	601	0	285	87	276	174	102	106	0	184	5	65	35	19	158	1	7	93	0	0	0	2	241	552	0	436	29	589	39	2	0	164	212	5	1187	437	50	427	328	588	23	81	1906	826	400	647	591	360	24	995	1009	131	747	507	179	40	379	647	1036	245	113	7	1784	22981	351	123	2	0	0	33	22	18841	437	360	88	858	25	446	752	0	43	676	3630	2230	1	243	975	5	302	0	308	97	4	82	13	399	0	0	0	0	0	0	0	56	867	135	222	118	19	20	0	1535	1250	32	0	22	1489	0	18	355	195	1314	0	5	128	21312	0	98	5261	1387	631	261	57	422	3163	561	606	5678	1184	952	0	0	1	93	0	134	3	352	173	916	279	428	6	85	0	1057	26	3090	110	697	34	284	7	12	69	482	135	273	15	146	130	0	3153	317	406	287	505	232	1224	84	209	623	443	512	214	35	0	1	22	183	5	1085	283	44	8	0	71	3	0	63	746	1194	572	316	148	270	142	98	2	3573	230	21925	0	477	0	353	0	339	1124	48	108	3728	14	55	0	6	411	76	107	141	49	578	592	70	0	1	1	0	0	1616	631	317	318	721	829	216	708	272	2637	459	0	720	902	196	823	165	59	358	4	71	1121	1228	7018	684	17	418	668	2750	422	1132	6	893	246	2287	37	47	93	338	546	82	1031	1178	107	275	156	321	20	0	42	144	3	61	0	1	271	42	46	0	636	26	70	106	614	375	177	22	37	10	3	383	285	1195	368	597	108	237	568	14	7	277	0	0	0	0	104	0	0	0	2	0	0	24	169	320	0	81	0	0	1	11	563	4	1	109	350	65	10	270	0	4	123	180	995	0	0	1687	1729	593	53	252	6	47	598	94	12	566	209	2	139	6423	43	94	153	11	0	3	1	1014	2	2	2	1	9	1255	25	117	317	48	1	0	67	17	514	7	400	310	56	210	145	0	2	310	387	23	3	64	4	324	97	468	84	2	605	2	385	447	657	0	0	0	0	0	0	5	670	404	749	484	2344	0	154	995	982	1	15	6	272	591	0	458	27	1278	73	0	0	0	0	1354	12	142	617	1019	277	77	174	260	149	252	1	2	766	1399	3	23968	196	378	305	131	197	64	1204	213	202	257	0	0	0	0	303	280	214	626	109	1149	589	4	91	188	354	684	1237	42	65	0	104	1	525	0	0	2	459	1006	579	14	3	19	418	102	218	215	15	591	258	193	368	6200	65	2408	243	246	162	182	152	683	755	9	117	336	164	17	13	11	110	9	9	256	12	2564	813	5	4	8	377	384	23	14	1326	71	0	1007	1	0	0	0	0	0	1552	609	842	308	1098	326	129	447	15	580	109	0	6	0	837	0	304	2	674	4	264	2889	7	44	151	477	2512	4449	563	38	90	379	745	0	0	936	362	92	406	1083	30	239	1152	26	2	0	336	124	6	290	668	35	6	59	36	31	1202	78	5	21	33	373	5510	350	4	414	101	1941	1	249	1	843	567	125	0	1868	329	63	851	100	57	185	9	756	0	1692	426	115	17650	221	308	942	529	7	594	299	1575	74	92	67	119	269	2003	406	2763	151	418	17	4	229	1575	122	454	328	2018	280	562	0	4	267	2511	8247	187	341	511	2188	161	23003	139	424	145	234	764	3922	7	6	451	1049	695	18	0	1746	1365	537	31	366	1	574	437	53	4	816	9	273	42	531	925	126	2651	825	390	2141	1581	226	1293	1027	539	107	3	971	0	313	4	372	180	2047	104	25	170	203	1217	101	664	8	201	1	1	2605	333	1	10	98	28	3	1561	89	160	0	0	9	1	0	0	1224	2	5	36	0	0	0	0	0	0	900	0	0	166	0	0	0	0	477	343	251	193	0	0	4	0	0	0	0	0	0	153	0	5	27	374	1	136	1851	7466	685	0	462	215	0	6	10	228	7	2	0	0	5	1096	9	5	103	54	580	3	0	0	0	0	1887	165	7	594	147	4	125	2	36	1161	0	0	0	0	1	2	2	2	0	0	1	0	0	1911	0	0	0	1201	61	0	91	12	807	0	2	0	237	9	0	3	24	4	1527	752	432	4	0	1	0	0	0	0	0	0	0	349	0	30	284	3	0	5	0	0	0	0	0	11	166	95	0	1	0	0	3	0	558	60	152	0	76	537	13	0	0	1	0	0	0	0	0	0	0	0	0	2	994	745	207	1	471	45	119	351	2	0	0	4	3	652	0	915	0	0	6	934	0	0	1	738	0	0	0	242	216	8	0	17	40	18	74	3	5	19	0	5685	0	0	0	481	17509	1104	208	129	1470	0	59	84	58	25	1	236	1709	954	116	43	8	249	58	110	0	274	12	12839	366	115	2	70	31	555	27	334	174	53	16	86	1848	1	0	0	0	270	3	338	120	15	4	201	745	5	1	0	11963	1	1	2355	0	106	866	10	133	15950	162	466	679	1567	86	57	28	87	17	4428	4	173	5	852	2355	561	264	631	47	56	357	156	1	376	1376	0	13031	4010	0	28	17	391	7	2557	304	40	2	66	1	294	50	10	0	123	2063	11	621	2	0	73	9	0	10	111	830	1296	305	96	1102	0	6234	22	0	184	119	0	23	14	159	1842	732	22	1565	1001	898	0	4960	199	288	31	201	31	217	2	1	0	0	1137	14	418	2023	156	1704	6	0	0	48	756	157	38	319	0	0	1	510	258	5	96	65	42	136	0	385	340	181	36	7210	6	3	2020	171	37	53	12	0	0	1149	9198	1	58	0	17	61	446	18589	659	1	0	0	2	73	3	1	48	34	176	47	14	5	1078	112	3	0	1413	0	16	153	227	10	22	785	112	592	158	0	101	6	2	22	344	1428	6	895	126	77	30	89	285	1093	49	300	192	2	0	253	7	93	437	361	301	4	0	152	16	507	385	24	13	274	4	368	97	102	0	1	21	16	752	0	80	193	861	45	47	32	412	0	1	271	0	0	18	2	37	53	4	0	25	0	0	0	0	3	13	14	0	1	66	0	0	1	51	1	0	0	0	1	1	10	4	35	1	1	2	53	15	3	2	101	2	12	0	0	0	7	0	37	36	13	465	1	0	1	328	3	52618	14368	0	7	10621	30585	1	914	0	0	5728	0	41	0	26	19407	0	5124	0	473725	961	62	942	554	0	506	0	92	205	0	109	27	1027	27	393	1	300	162	116	1	343	184	15423	116	784	538	392	459	886	1	48	1646	26	8	0	192	16	64	3	3	1	13	14	5	135	440	1	115	558	7	1	2	232	438	35	23	26	1	8	42	8	0	2	68	2	27	55	8	3	2	4	10	1134	462	720	248	0	4	28	186	23518	4277	418	2071	95	0	346	522	1	287	16	14	0	475	161	1	0	1	19	380	585	0	0	1	5	1	0	0	63	3	2	0	0	0	6	1	3	20	291	0	0	0	2	0	1	0	12	8	185	0	1	9	452	1	0	2	321	0	0	11	3	5	2	4	1	0	0	11	0	0	4	24	1	1	0	4	0	0	0	1	1	14	7	391	0	696	8	227	1	2	0	1	0	0	2	112	5	0	1	8	2	0	4	0	0	1	0	3	5	0	0	0	3	3	5	128	12	47	0	2	1	2	248	88	0	0	1	3	2	0	0	0	0	0	1	1	1	975	2	0	0	1	0	16	8	1	0	0	3	6	2	7	76	4	0	8	0	0	3	2	2	1	0	59	4	0	1	4	0	0	141	0	1523	7	5	251	0	0	82	2	362	0	5	0	1	1	361	0	30	0	252	6	0	1	33	0	0	2	1	0	177	3	63	23	0	70	0	216	0	0	6	0	1	2	2	41	0	379	48	15	40	38	10	2	87175	1	0	0	0	33	42	0	7	277	79	1	52	6	0	0	0	42	1	6	2	16	4	0	0	0	19	1	3	0	0	1	0	0	0	0	0	0	0	1	0	0	126	1	0	0	90	1	9	61	1	71	0	0	0	0	0	0	18	0	0	7	0	4	54	0	0	0	0	0	1	5	43035	120	48	2	106	969	120	0	631	0	0	12	779	3	0	289	216	18	19	14	44	9	16	169	70	46	5	1	29	0	27	95	2	323	689	45	42	22	298	19	33	66	1	54	6	263	2	681	286	101	138	288	167	748	20	502	127	325	3584	484	7	13	941	889	360	1835	7	269	592	16	152	1	247	5	0	0	4	19	0	1	0	0	5	55	1	0	0	19	19	0	0	463	1	19	32	1	22	786	9	5	0	4	0	2	0	0	0	0	0	0	0	0	91	0	2	0	74	4	14	0	0	0	0	0	0	9	2	0	0	1	9	0	3	0	0	0	0	0	0	0	0	0	0	0	3	0	1	0	0	2	0	0	7	0	1	0	0	1	0	0	0	3	0	0	0	1	6	0	0	0	0	2	1	3	0	6	6	2	0	0	1	0	0	0	4	5	0	0	0	403	237	1371	0	682	86	1090	308	41	1138	842	29	153	2531	369	2577	654	331	998	238	93	197	15	257	323	996	287	460	157	463	1769	136	70	93	102	40	567	1126	11816	0	0	3	1056	0	4	5	33	242	5	0	1	276	459	695	188	0	0	2	1	10	4	6	0	15	0	4	2	0	7	6	1	133	74	850	39	201	330	4	255	87	818	5846	954	288	12	491	135	151	74	4154	726	687	7324	207	339	153	47	322	26	508	2	544	127	241	178	276	47	6561	3847	3	216	198	593	4	10	2	1	5437	236	912	1463	64	81	8262	37	1851	142	1567	40	597	511	21	30	387	1	401	1466	4963	547	54	1063	352	1011	2144	2395	471	4097	11797	582	0	848	296	0	1	1050	0	0	0	2	330	1	4	17	1	15	405	1832	17	3	10	1158	5	10	0	8	3072	509	6	139	94	778	348	662	3	2241	30	31	17	24	19	982	176	42	388	12	456	1052	32	683	11	14	0	3	21	3	421	1	361	26	292	17	819	464	93	133	979	783	2200	150	0	1	1	0	1	1	0	0	0	0	0	0	0	0	0	0	1921	109	153	1041	11	1548	1	74	458	538	36	6	161	16	306	499	78	0	5	7	335	56	631	520	47	5	29	955	58	6	106	753	117	425	98	21	671	278	2067	1	881	13	1	1	0	0	197	60	24	0	68	3	1	64	563	54	131	2	461	982	1738	0	2	11	93	5	131	1100	1782	713	1610	592	63	2	25	0	40	21	220	18	509	1	36	602	0	0	0	0	0	0	0	0	0	0	0	0	0	0	0	0	0	0	0	0	0	454	104	151	110	0	21	0	433	0	158	52	144	3606	911	0	0	1	0	0	0	0	1	0	0	0	1	0	0	0	2	1	2	4	4	2	1	6	0	0	1	15	57	676	1015	36	533	156	1	0	25	191	194	0	1798	38	1	1433	67	108	92	0	792	46	527	6	25	824	0	1	274	22	165	0	1	188	174	957	86	129	0	14	0	16	0	0	38	644	7	187	518	624	1191	128	30	0	0	0	0	109	347	382	63	23	547	481	0	0	0	8	0	271	102	218	321	310	648	264	1375	738	490	306	156	97	85	2	0	5	5	7	137	156	1	0	145	1774	330	22	2134	1756	413	567	16	76	518	66	122	278	55	65	93	75	449	0	0	0	0	0	0	50	15	36	2421	200	1443	841	93	455	297	227	421	590	0	0	0	590	1404	1265	178	244	0	0	0	1007	7	707	306	105	383	799	554	1	1	2	374	0	7	2186	243	82	7	135	116	0	2	0	0	3	2	0	176	236	81	169	19	8	35	13	483	185	77	201	2719	359	486	254	2188	426	1	779	549	327	35	65	0	1044	21	462	330	987	17	914	654	1645	86	324	504	7	2	2	0	0	0	0	522	8	3	0	25	100	257	438	2	523	259	1360	0	1692	1149	0	0	0	1088	5	4	405	111	3295	953	855	4	0	0	0	0	388	1228	414	600	357	0	1	3	0	0	0	0	10	58	0	0	0	444	4	2	274	0	600	0	331	233	979	749	672	1703	713	1039	221	570	2491	32	116	160	1124	1745	0	0	0	927	0	607	738	251	1	1	0	25	0	0	53	21304	11346	15970	10391	20547	7379	1541	77	134	26	1	1802	305	1410	4298	0	281	1	49	0	75	5	1	0	0	3	0	648	322	89	42	793	264	263	184	0	8	1	255	0	0	0	268	6	0	0	2	1974	422	487	3	349	551	513	427	336	253	113	972	616	1180	14	1150	33	879	6	15	10	0	0	374	1074	0	0	1	2	2846	333	3	3	0	0	1	0	2479	0	0	78	0	241	6	611	0	1	0	371	1	3	1333	2	474	747	57	1547	0	1	4	41	5	110	362	0	206	730	569	1	2	973	7803	80	188	83	214	466	1038	260	1390	445	504	147	0	0	0	0	479	0	0	1	177	0	1	3	15	5	0	0	1471	1	0	1	0	19	0	0	35	0	0	0	0	52	44	0	0	1	40	2	119	740	1	0	2	0	2	1	484	3	0	0	2	40	13676	22	38	1206	436	757	604	52	685	1238	881	552	36	2	3	1	1	0	66	10	5	5	1126	0	98	198	345	0	2	3	21	0	0	0	1	0	3	0	0	8	0	4	0	53	222	658	398	177	11	1	0	0	5	0	55	981	0	0	0	2489	318	0	2253	645	0	1	2625	0	796	783	2079	31	1044	0	0	0	1	6	3	0	0	8	26	39	32	1	0	0	0	0	0	3	5412	417	219	41	0	0	0	0	2	0	38	0	0	33	0	0	0	2647	53	1	1140	2	0	1	0	163	0	0	4	164	332	0	0	0	3	462	0	0	0	0	0	1119	0	700	253	10	0	5	11	193	22	42	556	1699	9	0	0	1	0	1	23	1	0	1	0	369	400	859	99	31	5	0	85	348	88	711	568	2864	14426	1257	1072	1590	347	9	1606	2684	0	0	0	0	3	0	220	0	6	1	0	0	14	1	0	27	0	0	0	7	0	0	53	0	1	8	0	1	7	4	3	0	1	13	0	0	1	139	42	24	177	475	1602	0	0	0	1	0	1	0	2	3	1	0	0	42	44	0	0	0	0	0	1	0	1	1	0	8	0	34	9	9	0	0	0	180	0	1	10	0	6	7041	120	996	0	1	29	0	1	0	4	0	0	0	0	0	5	1	2289	242	15	0	0	0	46	0	5	0	12	0	1	0	0	0	47	0	0	0	0	0	0	23	0	296	14002	0	8	0	0	1	2	5	43	0	31	31	0	0	0	0	1	51	0	0	0	7	71	4	27	7	863	1	1	100	1048	1	34	1	0	0	0	0	0	0	0	1	0	0	0	2	1645	614	1161	2	486	105	827	4	0	14	6	36	3406	0	19	112	229	139	990	756	831	645	464	0	0	0	0	5	0	21	277	3287	215	0	203	333	352	249	14	109	151	0	0	1	5	0	0	104	27	420	194	0	158	1497	0	1	262	0	68	0	0	0	0	0	1	0	0	10	0	0	0	0	0	22	0	0	0	0	1	0	0	1245	504	1922	32	12	294	0	0	3	27	0	0	1	1	2	0	0	4915	306	0	441	5	612	79	1	72	545	545	9	7	457	845	280	101	0	543	89	496	270	322	443	145	64	1013	8	30	13821	251	34	303	0	401	237	0	0	0	1	0	0	0	0	21263	6	0	11	13	0	83	27	1	10713	1	4	54	414	160	220	796	212	308	339	5753	683	0	1	131	212	5	7	10	17	3076	176	180	168	273	6	359	269	109	1307	69	0	0	2	3	2	0	1	0	5	2	0	0	2	0	575	2261	0	185	138	479	0	0	821	0	487	7914	177	741	15	1	0	0	1	3	0	16	536	2	376	433	76	370	111	0	0	0	1	0	41	268	152	322	45	1142	650	296	106	2	1	0	1	4	0	10	4	1	1	0	0	0	12	9	234	2373	422	1	307	13	589	1	719	54	160	191	190	1146	0	0	318	1046	0	136	269	628	517	581	0	167	525	481	483	6	3	205	8919	0	0	124	13	804	182	161	524	395	18	9	1138	285	446	6	155	112	1333	123	206	218	681	3	14	2	162	1758	85	578	593	78	20	14343	722	395	6094	37	54	2516	76	387	8	67	414	3	398	568	72	1	119	83	30	224	34	194	228	174	1	400	1132	458	9	137	851	492	190	235	0	21	127	1148	1	1	100	568	7	210	517	203	196	1	325	761	62	2	14	261	724	165	27	0	0	10	147	441	426	10	1257	1	5	1	0	5	0	0	146	317	17	165	734	221	196	296	1	154	2	150	270	0	6	137	764	149	497	505	1	5	396	15	18	123	2071	5	221	2009	0	902	0	1	0	0	27	0	0	11	16	505	1	3	196	139	175	0	41	0	907	95	29	296	585	168	720	191	40	75	2069	208	64	250	31	331	8	169	161	112	271	469	155	0	748	1334	141	5	60	0	0	0	1	7	1	30	1209	25	14	244	0	106	685	1542	142	449	14	770	366	283	66	488	1	323	197	66	233	66	316	1	967	23	3919	508	1680	57	208	355	468	504	117	4	9	1	1	395	50	1768	1	474	1064	116	80	104	103	35	273	66	3191	0	1	137	267	29	136	810	35	0	0	894	8	5	178	11	1254	78	6	1849	16	104	136	1026	0	0	90	21	143	131	11	448	1988	329	79	85	2	308	129	51	21	0	69	1	150	4	505	3	177	7	292	30	825	46	1	10	298	0	162	1231	405	686	7628	376	321	0	0	1	13	0	0	0	28	0	2	0	0	0	45	5	13	0	0	0	3	2	1	0	0	1	2	0	0	153	10	4	0	0	0	1	0	0	1	4	1	0	2	0	1	0	0	0	0	1	0	1	0	0	0	0	0	2	0	4	1	0	839	25	0	0	0	0	0	0	0	0	0	33	0	0	32	0	597	4	8	0	3	0	0	0	5	0	0	0	0	1166	11797	0	0	3	5746	1028	190	537	199	709	393	34	107	26	0	0	0	0	0	5	0	3	14	20	0	0	0	1	0	0	5	0	0	0	4	0	0	2	6	1	0	0	49	8	0	5	1	1	0	305	235	152	660	0	0	0	93	1862	0	0	0	4	33	5	138	3749	2	130	0	0	103	126	1	0	4	1	174	0	0	0	30	2194	1	1731	0	0	14	249	0	0	61	57	838	0	0	0	0	4	0	0	42	2	0	0	0	0	182	252	516	41	0	0	1	1	0	0	0	377	0	1370	781	689	528	615	27	7	791	0	1	52	258	11	827	583	545	2	1	4	2145	4	0	898	27	527	58	528	0	14	124	98	1	119	387	20	171	0	0	0	1	6	276	234	164	48	0	0	0	0	0	5	0	0	1	0	1512	0	281	34	68	1848	0	62	195	167	49	1	345	138	307	0	6	0	0	0	0	8	0	0	1	7	1	2	0	0	0	0	0	1	0	0	2155	0	2	2	0	0	0	1	0	1	0	0	0	0	0	0	0	0	0	0	0	3	0	0	12	57	141	464	1	0	0	5	0	0	4	0	0	0	0	0	1	0	0	0	0	3	0	24	0	0	68	29	0	0	2	0	1	332	1	6	0	0	1	0	1	0	0	0	0	0	0	4	16	0	2	0	0	0	4	0	4	4962	968	734	1231	2132	652	1223	0	3	5	40	20	0	0	0	2	1	0	1	0	1	0	0	0	1	0	2	0	3	60	0	1	0	0	4	0	0	1	4	3	29	621	809	85	0	0	0	0	0	0	0	1	12	0	0	318	117	0	0	0	0	0	32	1241	2	25	10	109	3	4	7	1	7	0	369	1803	473	23898	0	0	19	0	0	3	3	7	1	2	279	2	1	15	313	0	0	0	0	0	0	0	5	0	0	0	0	2	4	0	1	22	47	8	117	10	1275	70	426	59	526	638	0	2	1	1	12	0	0	11	0	127	271	6	0	2	1	71	13	0	0	0	1	41	0	0	0	0	0	0	36	1	0	0	3	0	0	0	0	0	10	307	895	2	0	0	0	0	0	0	0	0	0	1	0	0	2	0	1	0	2	0	0	0	0	0	0	0	0	0	0	0	1	0	1862	333	0	0	0	0	0	1	1	1	2	0	46	124	0	6	0	0	0	1456	1	0	0	1	0	0	2	0	0	8	0	0	391	0	1	0	0	2	672	1	0	954	695	369	150	0	1	0	0	3	274	0	0	0	0	22	0	3	1	1	0	2	33	678	0	4	1	0	0	0	78	0	3	3265	2	0	278	0	1	0	177	0	1	3	0	0	0	0	1	4	1	0	0	5	0	0	0	0	0	0	2	0	0	0	16	733	1	0	3	1	0	3	0	1	0	0	0	213	143	0	3	0	0	0	336	0	0	855	0	0	0	0	0	0	0	0	1	0	0	0	0	1	0	0	0	0	0	1	0	0	0	0	1	0	0	246	0	207	858	111	23	1142	268	19	0	136	124	1275	412	85	988	0	0	0	0	0	0	0	24	1	0	0	0	3	0	0	0	372	2	61	0	9	41	12	0	5	0	5	349	367	0	35	25330	862	0	0	3	0	0	0	0	0	18	1	7	0	0	17	0	0	5	0	4	3	0	1	3	3	0	3	17	1	0	0	0	55	3359	6	0	5	1	0	1	14	0	0	0	0	0	0	3	12	0	2	2	1	0	0	195	0	65	0	0	13	0	0	0	0	0	0	0	1	1	0	2659	0	0	0	0	1	0	0	0	0	0	0	0	16	0	147	0	0	0	0	414	0	6	1	4	0	11	0	0	0	862	1169	1	7	0	0	0	0	0	0	0	0	0	0	2	7	0	6	2	0	0	0	0	0	0	0	0	0	350	1348	2	1	0	0	0	0	0	1	0	0	0	0	0	54	0	0	1	0	47	7	11	146	259	1	0	0	3	0	0	0	165	1	5	544	0	1	5	5	4	0	2	1	0	0	0	0	0	0	0	0	0	0	0	0	0	0	0	0	0	0	0	1	3	1	0	0	1	0	0	0	50	0	2	0	1	0	0	0	0	0	0	0	0	0	0	0	0	0	0	0	0	0	2	0	0	0	0	0	0	0	2	0	0	0	0	0	1	0	0	0	0	2	0	0	0	0	0	0	5	0	7	0	0	0	0	0	6	697	0	0	0	0	0	0	0	0	0	0	0	0	1	0	0	0	0	0	0	2	0	0	0	0	0	0	0	0	0	0	2	0	0	0	0	0	0	0	0	0	315	571	597	1	0	0	0	0	0	0	1	0	0	1	0	0	1	0	0	0	0	0	0	0	0	0	0	0	4	0	0	2	0	1	0	0	0	0	0	0	0	0	0	0	0	0	0	10	1	4	1	0	0	0	0	0	0	0	0	0	0	0	0	0	0	1	0	0	3	2	0	0	5	17	0	0	0	1	0	12	0	0	9	1	0	0	0	0	7	0	0	0	1	1	0	0	0	0	1	0	0	1	0	1	1	0	0	0	0	0	0	0	0	0	1	1	6	2	0	0	0	0	0	0	0	0	0	0	2	0	4	0	0	4	1	0	0	0	0	0	0	0	0	11	0	0	1070	17	2	0	1	0	0	0	0	0	0	0	0	0	0	0	0	0	3	0	2	0	137	0	0	5	0	0	0	0	46	339	0	18	3	9	0	0	0	0	0	0	0	4	602	4371	0	0	0	0	0	0	2527	0	425	15	1	0	0	129	0	0	0	0	2	1620	2	0	0	0	0	0	0	0	0	0	0	0	0	0	0	0	0	0	0	0	0	1	10	0	2	0	6	0	0	0	0	0	0	573	1710	0	0	0	0	0	0	0	0	0	547	955	0	0	2	12	3	15	1	4	6	5	663	0	126	4	0	0	148	8	0	9	0	1	0	0	1	0	0	2	0	0	0	0	0	0	0	0	0	0	0	0	0	0	0	0	0	0	0	3	5	0	0	0	0	8	0	8	369	25	0	0	0	0	0	2	0	0	0	0	0	0	0	0	0	0	0	4	0	0	0	0	0	1	0	0	0	36	2	0	0	0	0	0	1	0	0	2	0	0	0	0	0	0	0	0	0	0	1	0	0	1	0	0	0	0	0	1	26	0	0	0	2	0	404	4	1	2	0	0	0	0	231	552	0	0	0	0	1	2	3	0	7	0	0	0	13	0	4	0	24	0	0	1	11	0	65	76	0	6	1	3	109	0	7	0	0	0	0	2	1	0	0	0	322	1	67	419	0	1	0	0	0	0	1	1	0	0	0	0	0	0	3	0	0	1	0	0	0	13	0	0	20	378	3921	1133	2	2	3	0	0	154	281	0	312	96	5	28	25	1	1	0	1	52	0	0	1392	160	404	39	7	903	0	1567	0	2	410	254	0	301	1275	0	0	0	0	260	2741	0	0	17	0	160	1200	563	0	0	193	989	896	1480	0	0	0	3	0	1	0	0	0	2	0	1	9	43749	0	1	2	0	28	0	4	0	3	1	1	0	1	1	1	0	5	1	1	0	1	0	0	0	0	1	2	0	0	0	27	1	0	0	0	1	0	534	109	203	261	287	119	516	181	185	0	5	0	1	0	4	3	0	0	2	0	0	4	0	0	2	3	0	0	2637	1	0	11	0	0	2	0	0	1	2	5	0	479	1650	359	233	2	23	89	62	0	1	0	0	0	0	0	0	0	0	3	4	0	2	0	0	3	0	3	19	0	0	0	4	0	2	908	0	278	0	0	0	0	9	0	0	0	0	0	0	2	0	1	0	0	0	0	0	0	6	0	0	0	0	0	0	0	1	0	0	0	57	1	0	0	11	2	0	0	17	0	1	0	0	0	3	0	1	3	0	0	0	0	0	0	0	0	0	0	0	0	0	0	0	1	1	0	0	1	0	0	0	0	0	0	725	0	0	0	1	10	0	0	0	0	2	0	0	0	0	0	0	0	0	0	5	0	0	0	1	0	0	0	0	0	0	0	0	0	0	13	0	0	0	0	2	0	0	0	0	0	0	0	0	1	0	2	0	0	0	0	0	0	0	0	0	0	0	0	0	317	385	590	0	0	0	0	1	0	2	0	0	0	0	0	0	0	1	0	1	1	0	0	0	0	0	0	1	0	0	0	0	0	0	0	0	18	0	3	0	0	0	0	0	4	0	0	0	0	0	0	0	0	0	0	2	0	0	0	3	3	0	0	0	0	0	1	1	0	2	0	0	202	490	0	0	0	0	0	0	0	1	0	0	0	0	0	0	1	0	0	0	0	1	5	1	0	0	0	4	28	2	1	0	784	0	0	0	2	0	0	1	3	0	0	0	0	0	0	0	0	3	0	0	0	0	0	0	1	1	0	0	0	0	0	25	0	0	0	0	0	0	0	0	0	0	0	6	2	0	1	0	2	0	0	0	0	0	0	1	2	0	0	0	0	0	1	7	0	1	0	1	1	0	0	0	0	0	3	0	6	2	0	0	0	0	0	0	0	0	0	0	0	0	0	0	0	0	0	1	0	0	0	0	0	1	0	0	0	25	1	0	0	55	1	0	8	0	1	0	0	0	0	0	0	0	2	0	2	1	0	0	18	0	0	0	0	7	0	0	1	0	0	1	0	0	0	0	0	0	0	0	0	0	0	0	1	1	2	0	0	0	0	0	0	0	0	0	0	0	0	0	0	0	0	0	0	3	1	6	0	2	0	0	0	0	1	2	0	0	1	3	2	1	0	0	1	0	0	0	999	15	0	0	0	0	0	0	0	0	0	0	0	0	0	0	0	0	1	0	0	0	0	0	1	0	0	3	0	0	0	0	0	0	1	0	0	0	0	0	0	0	0	1	3	0	0	0	0	0	0	0	1	0	0	0	0	0	0	0	0	0	0	0	0	0	0	0	2	0	0	0	3	4	702	858	26	85	164	1006	970	285	1	151	2	522	755	1	415	5499	854	1178	0	0	1588	0	0	0	0	0	0	0	0	25	36	2	3	0	1	820	0	0	0	0	1	7	0	0	0	2	0	0	0	1	1	1	0	0	1	0	9	0	8	0	0	1	2	0	1	0	1	0	0	0	0	0	0	2	2	0	93	693	468	0	0	0	0	0	35	0	0	1	1	0	0	0	0	4	0	0	0	0	2	3	0	0	15	0	0	0	0	2	6	1	0	0	0	0	5	0	0	0	1	1	0	0	0	0	0	0	0	2	1	2	0	0	0	0	0	0	0	2	1	0	0	0	0	28	3	0	4	0	0	0	0	4	2	0	0	0	1	0	0	0	0	14	0	1	0	0	0	0	0	0	0	0	0	2	0	0	0	1	0	2	0	0	7	0	0	0	0	0	0	0	0	0	0	0	2	0	0	0	0	0	6	0	0	0	1	1	0	57	0	0	0	0	0	0	0	0	1	0	0	0	0	0	1	0	0	0	7	1	0	0	1	0	0	0	4	766	21	3	1	0	0	0	0	0	1	0	0	0	1	0	1	0	0	0	1	0	0	14	1982	21	2	0	0	0	34	1	0	0	0	0	0	1	0	0	1	0	0	0	0	1	0	0	4	1	0	0	13	0	0	0	2	6	0	0	0	0	0	0	6	0	2	0	0	0	1	0	0	0	0	0	0	0	0	0	0	0	881	718	223	10	0	463	18	0	0	0	0	0	0	3	0	0	0	0	0	1	1	1	0	7	0	0	0	0	0	0	617	120	906	2	0	956	525	341	0	0	0	0	0	0	0	0	0	0	0	0	0	0	0	0	842	606	65	0	0	0	0	0	0	0	0	6	2	0	0	0	0	0	0	0	0	0	0	0	0	0	0	1	0	0	0	0	0	0	0	0	0	2	0	0	0	0	0	0	3	0	0	0	0	1	0	56	0	3	343	745	809	61	159	0	2	0	1	0	4	1	2	0	2	1	0	0	0	1	136	457	34	418	144	63	0	0	0	305	0	25	0	0	401	1218	5	4534	0	0	0	0	79	381	2	25	675	228	226	751	0	98	646	726	5485	1636	368	3	1061	2632	2	319	18	580	772	9	200	6	475	398	3576	111	590	5116	2443	13	4	0	0	220	8	138	1106	2629	56	451	0	301	68	604	491	381	0	229	0	0	1	18	2286	299	0	7321	4	126107	345	70	4067	348	1	651	1069	1308	214	379	2180	1526	3812	0	0	0	0	0	0	0	0	0	0	0	0	413	17	2548	475	0	80	149	20	1953	261	0	763	1048	1539	1380	443	0	0	2	108	13678	17842	8000	18259	130	10336	696	473	101	558	0	145	1407	10	127	1	0	0	0	0	0	0	3	13	0	0	3	0	24	666	484	455	176	126	5	260	2	12393	2551	365	11	0	443	4937	498	25	0	0	0	0	0	0	0	0	0	0	0	0	2764	1158	6	551	4357	751	1119	284	253	1386	3787	10	254	805	0	0	0	0	0	0	0	1	0	15	0	0	0	0	0	0	0	2	1	0	949	1029	2750	1507	1156	86	5	0	0	0	0	0	0	0	0	0	1	25	2	522	1317	1251	365	546	0	1	2	549	82	44	4	476	244	847	34	196	16	532	1029	45	100	22	652	891	542	122	107	22	9	56	747	54	19	3	0	594	152	253	144	214	280	0	292	98	163	1	58	89	37	216	28	395	375	144	1199	44	0	4	26779	382	78	1048	247	315	5	103	3	234	129	125	1170	5	1025	240	508	3	0	149	169	341	48	1	749	565	105	78	75	293	1031	23	335	79	19	11	126	0	0	264	75	129	0	11	1	406	0	343	225	0	101	138	506	815	249	390	482	212	0	315	92	3	67	37	223	411	611	1	95	181	27	54	952	0	1	4	335	75	41	541	44	1716	1180	1	806	119	34	678	791	275	442	3	391	2	25	715	196	190	152	110	1679	398	0	1	1	1	2	33	193	904	0	0	0	0	0	0	187	135	411	232	214	76	109	0	0	16081	286	1369	939	17	0	1	0	895	29	10	2	53	0	1002	15	3095	102	193	8	672	0	0	223	419	17	159	1021	12572	345	0	52	0	7	1023	34	63	168	4	66	663	594	526	0	107	0	486	75	3	1	0	0	323	236	2074	355	0	54	393	2481	1360	1	4	70	86	844	138	323	871	127	0	5	1	63	52	851	0	154	62	6	0	138	37	859	415	399	15	0	114	1	41	1	289	395	247	371	21	9	260	436	90	1104	260	480	466	95	117	1068	755	0	6	0	15	0	150	17	60	9	1	534	2002	196	54	192	0	213	295	237	137	172	186	2148	0	71	112	1	0	0	0	0	0	23	295	0	676	1	133	120	0	1	29	0	1	1	0	4	610	1	139	37	594	222	0	2	110	4	15	210	3	2	659	177	0	0	35	11	2	0	106	3	5	0	0	1	0	1	0	17	200	157	158	221	253	431	27	2	131	228	74	50	9	4	17	1	1	0	664	725	939	87	492	672	210	25132	38	5145	1621	221	44	131	566	936	1	2	1	1252	2	67	427	694	284	124	467	325	311	167	3	1	32	0	3671	0	777	784	485	276	2	2801	109	320	45	293	449	604	45	0	240	183	2	188	430	1088	238	560	1839	6	77	372	3	727	57	25	1330	398	1	0	1194	444	31	10	50	5	659	139	298	264	51	189	41	773	20	35	2	2	32	25	2157	2	846	487	45	108	362	200	430	1	0	3773	4	20	1315	278	540	370	13	1	6	6	1	1	0	0	30	0	93	1345	53	0	0	0	1	61	891	6	1070	23	0	262	663	566	0	205	0	2	1	1	58	568	2049	1	113	47	233	276	210	272	781	278	366	0	1	267	116	1682	61	62	7	26	0	2	218	30	11	26	320	156	5	9	1683	571	3	3	109	1	736	1	173	0	786	0	0	5	3	196	159	224	427	2569	4	124	0	1988	142	435	771	588	1549	0	0	0	2	56	0	286	10264	75	0	722	176	339	196	782	92	21	63	68	188	289	1024	289	98	652	1978	261	794	1	0	3550	2207	207	516	319	518	288	95	2026	593	80	3	1185	0	0	0	0	0	0	0	0	0	0	0	152	0	0	0	1	12443	17	0	0	2	0	0	0	0	64	28	154	1	0	2946	1137	31	37	336	112	890	12	59	223	696	559	264	6	0	328	139	241	2909	228	0	758	2	23	1	86	81	617	1043	2	3	15	2	3	1	20	256	256	73	0	134	176	1620	393	14	1	333	102	222	2	0	0	1	40	12309	62	0	2647	206	0	1	47	0	567	950	96	405	87	10	0	35	720	225	22	3652	628	127	0	3	158	230	160	31	3	528	580	1637	62	188	657	2521	68	3	284	346	178	584	72	99	0	753	10	1	271	56	1926	4755	443	122	892	43	2	218	134	644	351	346	1540	79	819	456	1120	519	4434	249	0	434	270	8	419	505	308	134	251	9	0	932	1289	775	518	259	136	130	162	350	651	185	17	572	7294	471	533	480	0	0	1305	387	180	431	145	590	1236	503	297	37	311	349	10841	304	590	3	1	1	2	1	3	253	224	477	298	179	116	104	62	126	0	2426	0	60	147	138	6	113	480	155	221	434	523	179	1712	1266	515	0	50	98	150	879	188	1	115	673	547	1	16	0	309	251	156	0	0	0	0	11478	155	2	716	2032	10	63	96	675	7	13	86	2	0	1	516	1510	95	4	341	159	137	2	517	1110	469	470	8	0	364	147	448	657	20	486	147	849	0	229	2	493	846	340	194	734	731	22	552	4	0	0	0	60	0	247	1285	206	92	3	0	306	720	2	88	204	123	4	0	74	69	690	5	23	5	4	1760	1035	94	10	59	21	0	1	1	1	1039	50	0	171	195	15	2	0	2	343	0	579	133	261	1010	256	0	0	4	8	1155	72	305	3707	517	19	99	42	721	16	433	18	71	270	212	18	479	3	526	438	130	226	265	461	128	159	3	0	0	3	570	2	829	13	387	3785	0	21	211	3	382	216	617	163	32	118	1002	860	243	189	58	690	117	27	620	0	35	0	0	44	2539	791	1153	999	261	9	550	810	151	311	4	639	478	509	197	411	1760	1258	56	0	790	67	126	649	214	501	329	10	122	59	13	1687	1291	1	0	4006	116	116	777	146	302	395	39	980	11	425	223	1530	0	3	1369	238	1	93	239	174	186	247	2907	0	558	889	2	2	1	61	1074	0	356	12	0	32	140	109	4	4	831	24	10	4	733	0	66	0	0	41	6	6	49	22	192	113	849	105	404	305	731	320	2391	311	406	1074	256	31	4	47	201	785	380	10	933	54	5	4	48	0	172	566	1478	600	301	151	11	197	44	5	150	9	455	851	338	4	87	76	276	3	475	29	783	157	450	429	12	431	158	213	60	68	530	1	0	238	0	44	28	513	0	0	200	187	471	158	65	15	194	188	3	406	2	8	61	279	141	439	303	18	103	60	300	1815	19	6	223	642	60	0	5	98	471	209	49	33	61	363	756	1	15110	147	225	3262	0	2	0	315	141	1087	677	58	1208	434	661	119	1	1	123	405	56	73	3226	4	8	6	4	4	4	191	12	0	0	28	56	1	27	206	94	16	70	47	1	1	0	2	1	195	1	13	347	181	15	14	2770	186	73	37	37	4	938	181	636	740	1925	5746	868	303	49	111	0	0	0	274	107	5	293	1219	197	0	359	356	359	111	116	17	54	9	8	689	18	1	2	1	554	127	2399	269	0	524	208	501	0	0	0	184	0	1788	9	587	588	1456	1	0	3	8	0	118	132	416	44	59	52	297	1	0	0	182	0	0	1	0	1061	60	0	4203	805	111	157	95	612	18	48	20	31	4	320	1	1	0	813	2	267	541	1	6	3	2	474	0	199	208	698	202	518	463	1168	0	396	1	227	250	114	21	2646	2763	109	289	37	30	278	110	496	638	335	1303	62	563	158	10	3	5720	0	3	1	0	924	7	4	0	0	0	0	52	8	308	37	692	277	132	0	242	681	0	207	1181	54	979	1193	600	152	175	137	0	0	4	114	18	13	1279	117	933	0	108	1049	175	792	0	177	153	8	0	1	4	84	0	48	0	255	0	3	1	0	1	0	146	0	0	0	161	3	98	18	2046	129	1	78	1	0	49	277	58	123	96	140	68	435	45	151	216	383	409	764	337	8	382	428	3	0	264	360	343	0	330	257	185	386	380	490	434	0	0	0	0	0	1	11	40	61	0	0	0	0	0	0	0	8	85	352	256	286	283	1	200	136	100	150	0	21	0	1	3	3	16	5	4	1	513	556	159	1291	0	4	951	50	146	2	443	18	301	150	0	109	369	50	268	1	25	120	5	0	8	0	1	0	1	0	27	379	2	1	78	240	465	0	2	0	2	1	337	349	907	291	487	527	667	818	0	3	0	0	0	3	0	41	0	7251	19	0	1214	1	289	2189	0	1	3	4	4	203	1059	29	10	56	40	0	511	9	807	255	362	0	0	52	1196	256	1949	105	198	3	41	126	47	23	0	99	124	277	1023	0	0	97	261	656	42	389	38	496	110	0	0	0	0	0	473	0	3	0	4	4606	14	0	5	0	0	409	536	5	129	10	0	11	0	5	70	39	9	120	163	0	1	916	85	2	0	49	89	1163	46	608	23548	286	132	89	1	1	0	612	132	345	48	0	2	0	64	0	16	123	195	24	176	312	155	70	202	313	5	1	810	20	219	45	173	1308	175	0	0	288	444	4	81	12	189	37	170	385	255	661	1856	283	193	180	60	1	202	28	0	27	596	687	31	112	905	157	0	142	159	94	38	592	298	67	301	1036	381	5	81	86	2	908	187	53	654	125	5	7	3401	1414	274	0	3741	225	79	158	15548	4	3	1	0	13	0	2	0	0	8842	2	0	110	5	229	720	133	327	196	33	0	0	13	0	17	0	1	2759	59	787	22	0	30	2	657	0	0	0	0	0	0	16	230	0	9	100	753	258	185	377	549	61	313	2	0	26	32	93	498	1	284	32	54	323	8	15	3	0	0	123	1	0	0	0	0	0	81	10	23	10	478	1241	2	1	60	0	1	3	0	0	140	3	849	2	481	1034	0	0	0	0	1370	1	1	125	48	745	0	305	274	8	0	291	160	262	0	1	396	889	1717	0	1	3	54	7	787	602	99	196	31	167	73	2372	178	94	15	4	25	349	331	398	442	0	428	40	101	393	1256	242	596	485	448	0	4	0	6	15	516	1	164	0	0	0	1	3	1	0	0	13	10	2	168	32	60	790	0	11	9	1246	317	602	249	132	73	30	663	283	675	161	538	72	277	0	5	16	332	0	1	0	455	195	210	56	1485	116	9	646	266	3792	65	164	3707	20	369	525	10	2386	823	0	246	0	6684	154	3753	389	0	94	17	11	154	95	501	50	410	307	705	564	281	377	336	141	1036	5	4	100	655	155	19	355	29	10382	164	11	292	2900	639	5	499	4	69	222	0	215	115	462	117	388	80	319	834	0	180	290	7	6	6	58	472	85	2498	65	69	233	813	5292	145	2642	3	22	1	70	13	0	134	1175	3187	473	1	84	0	279	4	129	85	0	59	0	821	13	5668	89	296	3863	3	0	106	72	375	1	115	300	81	517	612	1105	360	16	337	1160	833	1742	0	2	35	24	12	184	109	489	111	336	158	507	21	109	553	43	18	2978	894	3	536	4838	99	455	88	159	592	171	120	3	0	89	2	108	103	1	1057	677	0	105	204	0	392	1	0	127	7	324	0	84	0	810	352	1	104	193	1055	92	49	183	0	0	0	0	0	0	78	184	0	116	411	255	105	461	496	0	122	96	343	560	215	503	1812	216	2	0	2	730	1034	20	0	21	65	24	16	339	37	4	277	449	158	44	0	3	0	0	0	21	106	0	92	4	77	221	402	416	1875	1727	0	28	1188	99	0	1	0	0	1	0	1	566	2083	14	358	1021	4660	195	189	160	352	1259	261	20	15	45	494	136	14252	0	525	16	58	79	1700	6	66	0	0	229	965	210	34	0	155	0	1	11	0	699	20	19	3	68	2788	48	161	376	8	478	1183	249	441	2	3	91	361	1	176	70	12	1108	460	243	40	0	0	0	0	0	0	103	41	849	6	0	22	298	22	245	68	200	46	1996	481	188	205	180	861	1	496	0	0	96	91	0	0	431	0	219	3	15343	31	9856	1207	113	2	165	70	15	28	233	6	0	0	0	0	81	406	200	147	8653	3484	1337	0	116	2639	24	0	0	164	64	107	375	340	571	35	376	11	2227	663	498	84	8	1	129	149	66	4238	53	83	368	0	1002	56	2312	298	17	5	0	0	3620	56	10	4	0	171	1267	126	0	738	0	0	152	165	104	37	294	775	14	304	265	98	2	17	17	0	2	1190	570	544	162	627	893	178	78	1	0	4877	3451	1280	1	1178	191	334	105	1180	1149	4	0	0	572	107	1334	294	697	2	2	0	41	0	391	1282	253	367	5	13	116	1	0	0	2	0	0	4	0	355	582	22	52	351	199	231	20	14	595	0	177	582	587	26	421	156	4	0	155	0	3	0	0	237	13	789	122	1435	37	1302	330	143	6	1	31	58	14	396	71	93	194	16	354	207	397	25	341	19	300	38	1	1	39	578	558	0	90	3418	687	1	80	42	342	36	55	50	127	0	240	175	180	409	108	215	175	127	0	32	153	134	81	803	0	123	4	44	11009	5	923	55	584	0	27	279	0	0	221	884	17	7	61	197	110	6	4	302	57	96	233	445	200	1177	0	1171	547	2	1	189	76	4	282	0	19	202	54	82	69	3	559	43	4	29	89	1	71	32	94	17	6	2	41	179	90	384	539	0	0	0	357	31	114	24	181	115	5	149	1	1	123	141	17	254	100	0	605	551	0	6	0	6454	6	451	52	261	507	136	134	579	145	11	237	67	145	69	99	13	1708	0	0	689	1052	4	531	151	299	118	155	144	346	226	978	126	1193	13	2	1	1	2	249	314	0	0	0	0	0	0	14	903	186	2598	107	120	116	618	421	4	1	2	349	2	694	63	142	0	2	0	1	884	786	116	4	31	1	39	0	0	0	5	1	201	27	37	130	119	463	0	3	2	0	729	181	1471	80	1	0	98	235	260	452	0	0	0	1113	0	57	249	546	3	0	0	357	0	1183	23	1	1	293	636	19	308	434	118	835	97	2	2	65	515	167	662	97	0	0	0	0	1	378	0	2	0	1	27	533	118	552	0	0	2	26	259	1	6	0	0	0	0	1	90	79	6494	518	313	2681	169	12	31	0	112	12	6	0	0	1	0	106	2	121	3	100	2	39	388	6	1	0	2	0	20	1	230	455	2	1	402	178	20	186	136	119	50	9	517	262	143	581	1	0	210	247	626	1837	98	493	2224	24	617	1	2	5	22	0	0	297	0	0	20	42	122	247	522	2	23
"SAMN03072497"	114	0	2	0	5	0	0	0	1	8	310	260	22536	1160	640	54	3	13	3	1	4	4	3	1	3	166	28	45	2029	1219	18	30126	38	90	76	74	295	443	316	854	564	216	905	466	535	70	822	0	2	0	1014	169	13186	3	5	1239	11685	576	102	955	0	1	1	120	30	906	124	0	0	205	1067	0	328	530	33	2	45	535	19	601	177	4	1	3	1115	0	0	5	24	3	246	2	66	5	1816	892	931	1355	3	853	1084	365	578	776	28	390	191	889	384	140	852	0	425	172	113	7	2	244	33	4	605	896	276	356	3	15	21	0	213	72	521	35539	0	36	29	234	4	0	166	266	538	451	241	245	522	778	514	1316	188	11	157	320	647	0	714	112	276	26	2355	600	295	165	610	417	533	172	158	360	421	1163	1134	200	7	131	478	1021	2389	1134	633	476	0	4	191	147	5	235	815	1	534	557	5	601	10	4	348	1065	229	214	17	588	1663	859	235	10	67	478	476	765	99	111	955	479	1056	217	241	225	534	2	712	967	280	4	85	1815	270	468	104	56	226	296	7	0	1	1332	308	89	373	257	232	95	1084	182	104	2	302	873	168	670	512	235	97	309	685	29	1	0	972	253	944	0	0	1	47	3	3	2	0	1	0	0	0	0	0	0	106	76	0	3	0	1	3	21	1	15	1	78	130	1	293	0	13	0	0	0	236	542	2	1	3	811	613	189	497	76	4	170	23	0	0	3460	3	105	0	0	2368	0	191	1720	442	45	0	65	1992	53	2445	178	462	1	1	308	0	0	105	199	2	1	1	0	0	88	79	43	661	186	630	72	258	8	45	586	19	10	188	0	638	885	60	189	617	111	2175	2478	4	0	0	1	360	448	700	645	0	1	20	0	0	0	0	1	363	5181	30	511	583	2	3	2	93	1	843	206	34	162	1181	72	2232	138	0	113	482	1863	212	0	189	2552	190	553	12813	0	124	66	16	228	7	1007	1	16	0	1	53	0	0	2	423	404	362	2274	275	196	532	73	0	197	793	137	495	645	314	214	259	200	370	19	322	92	72	193	10	110	427	130	347	327	53	281	386	245	1155	21	1576	28	75	22	513	17	328	12	133	34	10	2246	10	381	116	1525	232	101	527	18	15	163	440	507	318	420	32547	132	547	1033	75	1145	213	1104	931	118	46	0	0	262	396	86	1441	84	89	84	3	177	1	563	1402	3	938	20544	0	0	650	317	19	359	254	139	432	755	128	28	2	45	234	631	83	28	1036	1181	703	212	758	108	135	463	62	3	1395	40	373	608	2	507	217	707	106	655	388	307	325	0	0	184	104	1539	862	292	2	203	137	290	17	42	80	536	5	256	70	317	0	2180	22	2285	394	158	4	9	3	990	39	162	394	156	26	158	203	2811	1290	1	3	2	172	238	1	9	268	716	131	1506	78	769	4	177	141	399	295	138	84	3	21	440	375	683	58	114	1	497	33	1310	576	826	176	703	0	73	115	23	5	167	42	398	235	0	576	254	1114	221	168	58	7	16	8	0	0	8	190	257	652	0	12	319	42	364	25	180	0	212	73	22	59	2763	189	0	117	1624	1	0	6	0	3	0	0	2	193	1426	10	1	0	3	900	303	266	130	898	1711	2	1128	1050	0	1	338	328	249	1	1030	780	119	429	4	3	3	123	354	0	4	199	1098	140	17	1	1236	303	1	454	185	431	206	132	0	396	2	258	272	1	1	3	0	0	141	99	6062	0	1063	143	49	140	0	0	25	0	0	9	290	2	453	3	564	23	219	146	223	0	268	715	3774	2270	20	55	22300	7	32	227	808	2	327	0	212	1289	320	2435	1	0	27	0	73	26	574	601	444	122	627	0	0	0	102	1	0	0	0	0	175	43	8	393	878	2	252	174	106	1	1032	0	0	0	0	5	2	49	4	118	1071	2	207	26	365	1	2	875	2981	3	300	0	0	0	30	0	50	0	1	8	5	16	0	0	6	8	3	2	0	0	0	0	0	0	0	0	1	0	0	0	0	3	14	14	285	0	2	45	466	13	1368	249	574	202	193	1495	1	0	134	1	14392	8	17	0	322	336	60	273	248	223	172	428	387	237	760	965	186	329	648	58	308	20550	2	430	385	276	85	272	946	152	387	641	382	325	35	0	236	818	1183	1121	982	494	0	136	70	628	355	1102	136	125	502	939	9	148	391	362	11682	671	4	0	193	231	405	4	3	304	0	0	5	2	106	1	481	195	34	8	297	1732	15	452	919	0	787	42	258	1	894	305	2	204	916	0	0	304	24	286	71	438	452	2	0	0	419	56	8	49	484	3017	48	887	0	291	240	60	712	493	336	142	198	2	11	25	537	0	431	0	1	2657	695	3	6268	2021	17	41	451	11	427	673	1168	789	177	1300	7	2	0	0	32	3	7	505	7	16	5	556	4887	99	255	236	400	789	1143	40	132	3533	12	250	3478	2714	0	239	174	27	261	320	913	1481	156	7	5	384	81	216	829	4	667	1185	0	2	755	448	152	110	146	1415	151	0	0	78	1	4	0	5	3	1	1	0	2	2219	10	10	502	193	159	0	7	112	522	11	1	2	240	1150	25	216	0	3353	574	3	5	0	5	7	2	185	0	132	398	38	178	0	215	0	3193	2	23535	965	77	0	102	124	311	13	39	85	121	28	2	3	0	0	2	329	241	65	3	90	1385	11	1032	15	237	138	2	31	1064	3673	190	4002	2	74	22	0	3707	0	271	336	13	37	448	706	370	248	145	119	16	403	102	23	467	207	0	342	30	398	0	1	331	1664	1159	1165	454	400	635	4	17	0	2	429	299	134	3	542	43	176	405	1	45	62	916	1	29	78	345	11	46	0	159	238	134	24	693	9521	370	332	95	463	154	583	270	87	77	67	166	181	216	704	3648	5	277	298	74	1	5	1503	407	0	3	175	679	0	305	0	4	1074	336	206	21	12	121	3	110	626	37	0	1305	1	139	256	357	205	363	6	14	6	0	0	193	2134	126	13	550	3	5	26	431	42	0	77	2	442	215	507	610	303	1724	280	329	112	54	27	10	10	435	747	551	2683	0	0	613	97	486	854	29	217	84	60	2950	11080	1	201	75	149	6	1013	1	1	26	18	32	0	8	29747	0	420	5	205	76	27	151	182	2	33	0	17	434	105	545	182	111	0	64	6596	2984	128	57	576	726	214	11	652	690	6	196	939	182	169	1224	265	748	619	162	71	66	503	0	1	7	29	1779	3219	21	0	66	241	225	30	529	246	258	0	221	932	1221	63	7988	383	163	329	206	345	45	915	7	3	99	91	817	7	0	42	0	13973	5515	52	360	725	760	134	0	0	0	152	2759	17	298	79	1	79	49	26	2418	284	0	3	0	0	146	1	336	1	1	600	450	29	7	1	218	478	901	4	125	458	2	2	3478	131	396	1	0	211	0	0	609	557	8	119	0	30	308	183	0	1594	174	1289	0	586	6373	121	876	5	0	1	0	1951	624	2192	25	86	8	1172	92	217	187	664	251	85	217	368	6	4	8	5	42	106	108	131	64	2028	846	0	128	0	83	339	0	28455	693	173	2322	412	200	670	45	5	422	171	50	0	0	10	0	352	85	1	5614	132	9	140	106	284	782	48	669	301	204	159	417	51	518	92	48	194	18	89	1449	369	1124	2	16734	2985	155	170	774	85	286	91	246	74	28	5356	210	125	32	428	150	539	55	174	87	1486	274	918	694	97	8	960	384	988	38	170	638	0	277	10	3229	37	222	267	297	463	138	94	285	1	17	1	21	7	1	9	7	0	2	120	0	103	3	98	450	70	537	460	310	0	747	222	5	2	0	520	0	20	2	1	5	381	6	1	1	1	601	2	5	135	147	597	55	932	5	8	1	0	552	8	17383	1011	1901	1717	141	1456	0	2	1	0	108	286	21	933	401	607	0	8	313	1	223	33	73	117	615	225	181	2196	6	0	154	361	10	832	107	658	0	203	21	1	9	1029	1023	107	1	17	2	0	733	160	8	499	1876	7	1	0	0	3	8	3	67	608	0	0	0	154	0	41	133	6	3	9	480	25	3334	48	57	0	0	305	82	5176	48	472	447	211	531	22	11	235	485	68	189	1910	80	0	19	1	2	0	106	5894	161	26	2	180	80	3	594	9	605	2	5	608	2949	668	0	0	0	0	0	594	6	370	128	97	22	271	970	320	0	741	1	420	114	4	16	3530	1	0	1	0	0	2	629	41	265	1135	314	5	1	0	546	202	184	4	524	881	0	101	240	0	0	0	107	170	0	15	1	148	1073	3	42927	511	189	139	408	1100	375	572	814	1512	1	18	60	3	0	1	2	173	354	7	1	3	332	1058	65	569	339	8	153	125	273	0	26	1	0	368	4	894	1	1	1	277	1	2358	0	6	12913	112	137	0	1	399	4	366	595	32	748	77	84	499	105	169	570	187	203	97	2854	4	0	370	9	962	343	545	67	841	386	54	124	0	7	66	59	446	21	1756	52	125	481	11	0	57	5	65	423	1	321	5	417	1	0	0	178	6	196	325	0	0	2	2	0	0	0	3	0	2	1	0	1	0	0	139	0	2	83	69	17	0	2	168	22	0	1525	71	992	26	0	1487	471	442	193	2	74	1	0	75	1	5	5	0	0	0	1	8	0	277	346	716	262	4	112	201	484	0	701	47	2	159	278	0	2326	3	3	3	0	2	2	0	0	0	0	15	1	10	2	10	54	6	3	0	0	0	0	0	0	391	31	216	0	6	59	153	565	280	223	7	250	870	818	17	295	1427	344	211	155	191	1	1374	141	118	232	615	504	0	1843	0	1	2	1	730	35	135	12	253	6	776	34	141	22	0	517	257	742	1026	7	6	8	335	39	16	1116	2	15	543	810	2261	369	4	20	10	2	0	0	662	440	0	925	2	0	0	0	0	0	468	0	41	0	1183	244	5	5	736	130	135	79	6	2	154	0	0	3	7	609	17	336	782	453	1182	3	7	299	3	115	271	0	1	0	3	2346	255	0	0	231	517	1	3	3	16	6	15	1	416	43	0	2	4	156	0	25	92	103	303	0	282	362	6	4	184	526	0	87	440	177	129	775	230	262	0	9	179	203	443	29	21	157	1	635	729	119	24	59	761	1098	349	730	320	210	177	44	121	3	0	422	0	1	26	524	283	697	6	101	33	129	1193	2060	119	48	0	0	23	256	299	120	105	354	1127	24	244	303	819	654	159	277	268	290	72	0	84	1	19	11	53	9	214	402	267	448	702	437	779	134	0	1	238	737	47	1333	231	69	1067	494	91	37	386	11	24	0	139	21	159	161	194	25	0	9	103	91	256	214	146	352	155	154	171	164	60	278	32	0	0	0	3881	238	451	116	21	4	0	0	0	0	1	0	233	504	627	276	474	19	2076	206	182	107	147	183	214	120	129	8	433	271	50	0	930	493	80	3	4	1765	1	0	0	0	219	0	47	285	61	995	31	1	16	441	374	102	12	0	255	617	899	516	392	1199	602	106	70	0	11	444	138	29	54	10	369	35	10	31	0	0	214	209	292	53	60	0	188	1689	67	527	920	8574	5	265	134	768	277	546	4	242	132	1	6	0	13	1411	821	94	260	473	98	1	264	4	115	614	1	1870	1	0	1	0	1501	43	97	1037	1	48	4	1	357	1	178	0	384	65	0	301	1	3	130	67	0	2	5	207	187	113	1	4	10	48	58	80	0	0	0	0	0	2	2	3	1	3	76	2	121	1000	2	21	377	75	0	143	1810	36	4	0	4	287	15	2	5	381	948	62	9271	572	1283	335	231	12	0	203	18	0	64	0	0	0	0	1	882	4	0	3	8	0	0	0	66	317	58	0	0	0	19	2	0	0	1	0	0	77	115	0	1182	619	722	200	514	859	854	395	2	3	126	153	31	436	4	145	159	352	628	267	78	286	863	1192	628	36	18	26	52	10	76	198	235	0	186	11	63	701	222	29	14	326	10	878	243	315	97	49	159	2	222	15	0	0	74	764	5	195	3	302	301	2401	1061	0	467	0	212	463	0	631	86	0	15	50	3	1614	23	736	0	0	480	138	1385	5	133	0	2	100	176	126	459	1216	323	48	215	0	0	35	138	253	8010	0	0	0	767	646	9	0	0	177	355	0	0	349	151	46	331	16	11	109	3	42	224	13	1	0	2842	71	79	324	0	1142	314	1	1	127	0	143	240	32	99	299	0	128	2752	127	381	267	1	708	442	3	101	490	129	788	23	1	133	0	0	110	72	1856	402	17	119	1	1662	1538	153	509	139	81	1490	879	58	273	519	0	167	30	186	6	222	257	19	126	4	4	154	10158	476	175	463	1	16	283	194	115	731	332	370	159	10	303	664	364	156	84	12	29	3253	52	7	2211	475	321	215	16	14	279	513	5055	24	3203	586	187	44	351	470	113	583	513	328	650	454	71	146	0	665	236	13	14	26	1377	369	18	1	456	756	10	110	634	725	587	264	5289	362	326	216	4	277	164	12	0	156	70	266	0	13	5	278	2	150	480	118	231	1673	2	1304	29	275	210	252	111	1190	0	58	0	1	35	834	49	1326	18	2	592	223	832	0	51	3	171	1	188	14	128	990	225	16	2	526	4	945	144	23	10	515	53	226	5	1186	127	73	156	2	1163	132	146	30	2	1	0	2	180	55	23	6	356	73	251	0	218	326	72	261	1	0	46	452	78	222	24	12320	87	37399	18	156	51	52	54	60	11	2322	435	1	210	73	397	252	242	421	1025	102	488	50	6	1	29	331	0	219	166	1259	456	58	170	35	124	2	125	332	355	2689	10	48	0	108	1	447	55	1	42	396	1109	78	392	7	1	0	6	311	628	311	256	8	38	137	398	1214	317	134	33	41	1582	313	5	20	3298	36	385	0	765	2	152	321	120	64	396	12	0	469	2	104	175	137	766	419	284	259	10411	322	99	3	20	3	1	6	6	139	5	1	0	84	153	0	5	0	0	231	0	22	2	10	10	89	2	11	0	16	12	20	36	931	292	1075	543	0	15	438	14	450	340	2810	15	659	1108	62	14	68	8	1	782	1	140	2	0	0	3	0	187	272	165	280	1	234	271	0	0	2	6	647	418	1	0	0	1	36	88	3	6	755	16	1265	77	272	4	152	1624	253	0	5	223	1351	8	403	9	6834	0	0	168	156	2	0	5	2	65	18	20	415	660	853	200	1371	10	115	157	13	4	20	15	75	441	223	69	223	36	22	11	384	619	1	0	0	1	151	563	41	6	1195	3790	8629	2	0	1056	14	4	3060	0	17	1	2	726	0	186	1243	60	201	1	34	18	222	90	128	1	21	0	0	2974	0	0	4	0	0	551	0	2	5828	388	1092	8	49	18	17	40	1487	554	1898	0	0	174	262	732	223	15	1873	4	3	33	7	207	359	163	624	295	1441	198	0	0	10	0	45	6	1268	104	0	167	0	131	10	3	40	57	2809	289	138	8	1	1	0	2	3	130	456	3	0	1	3	69	0	0	8	231	26	5	577	1719	78	1	211	58	362	510	0	0	124	80	0	0	1	107	20	2579	27	84	184	653	75	7	578	1581	0	174	100	0	2	211	109	157	20	6	39	4	150	55	86	6488	15	354	60	1914	12145	319	279	139	632	5	477	3959	777	0	0	1327	100	6931	235	888	2	140	84	250	273	960	2768	170	60	3321	1	268	224	334	937	180	660	36	463	117	425	1283	9	27	1	38	47	135	204	324	849	259	4176	483	256	93	205	1384	8	0	353	688	129	122	306	264	113	591	5012	2	18	437	0	0	1206	7	1	3	34	44	1645	7	0	0	1	1	227	1	117	5	201	15	221	700	4	3	205	674	26	1054	71	596	0	1	0	235	36	238	867	79	143	662	336	65	0	91	2563	14	996	3	30	226	153	1135	63	336	0	625	8	2	210	110	66	5	266	159	1	33	0	0	18	14	59	394	891	376	134	0	1219	122	401	5	0	224	128	195	10	238	447	0	1	0	75	513	2	311	61	966	287	121	15	1	23	66	142	70	4	22	99	440	3	174	324	3395	0	0	0	75	203	105	59	79	0	474	67	35	2	0	206	294	740	780	121	128	81	93	1	43	116	0	2	192	1083	466	17	1047	681	453	3	3	38	151	9	222	1	343	0	398	984	61	164	1350	78	168	272	1	0	220	0	0	0	2	0	14	0	0	0	0	423	215	24	1	992	0	0	245	4	0	0	1	0	14	0	0	0	0	0	399	0	93	75	32	135	40	175	0	0	0	0	0	0	0	0	0	776	935	497	18	1	17	72	0	559	251	78	95	82	460	41	2	130	93	4	3	46	0	0	0	65	103	1307	243	220	76	27	64	564	21	6378	9	3080	770	507	4	173	0	471	205	261	42	123	0	449	681	9	0	45	232	120	152	91	271	126	1226	1	298	269	10	34	0	55	2	472	13	313	407	6	182	3420	93	127	1	78	321	1	155	17	2	116	445	267	1258	0	3	0	14	1	84	56	2	58	399	501	151	23	939	219	134	1	966	113	96	159	5	706	11	209	0	2766	444	123	890	811	160	0	23	396	120	1	564	1	95	1	2	248	135	638	801	146	276	2	0	1	4	0	0	1	0	0	17	30	12	264	0	0	4	1	108	5	90	149	0	0	0	4	1	0	34	502	237	293	0	191	77	166	265	693	246	534	0	173	0	170	33	206	160	791	2	91	86	28	312	12	114	78	1	184	0	786	1420	8739	69	927	692	3	0	486	0	2	315	201	0	140	1	0	200	2	1	46	876	0	0	37	159	307	184	152	594	584	95	507	154	157	24	377	52	57	0	39	1073	116	32	34	860	3	0	252	437	1059	646	823	178	27	1371	13101	148	745	74	1	11680	444	227	0	0	0	0	72	405	5	29	58	11	3203	228	1005	166	127	144	400	815	24	234	0	0	197	303	1983	595	217	123	580	0	39	160	0	115	356	304	0	1329	695	2	15	41	3	17	102	571	248	145	0	35	131	7	719	1585	3	3	0	0	32	524	252	540	240	18	98	473	246	5	332	5	22	212	1176	0	7	98	15940	1984	10867	27	4	1	124	4	119	1	34	0	13	22	0	8	4	3	1292	0	0	1	892	192	133	78	7	225	1947	74	2	161	0	253	8	1036	580	1912	2008	0	391	6	290	2	0	37	1818	9	251	69	0	20	5	396	2794	544	1	17	141	882	1	0	1	0	0	276	1213	132	379	3	2	156	281	834	783	7	80	7	424	174	11	62	1426	5	1840	446	50	465	3434	24	110	845	1369	3	209	1	434	209	79	93	91	149	1249	0	0	6	11	126	24	13	0	464	57	124	690	1374	1	0	3	137	900	18	144	0	151	1	0	15	2	0	10	191	1	0	72	86	4	203	129	335	164	86	39	2	504	334	61	214	14	1	6	116	213	48	5	0	7	465	105	217	797	888	21631	0	0	0	1	17	84	214	42	4	65	4	0	0	78	238	2295	14	180	306	23	8	191	13	1	59	7	45	514	1014	126	788	451	467	1051	4	8	2	4	14	3483	488	151	0	0	0	5	98	0	3	0	305	48	46	318	490	97	96	443	1485	25	120	783	189	358	2362	30	13	1228	235	430	11	413	534	0	121	465	180	548	5	635	0	57	223	743	327	83	842	90	343	43	158	141	118	9	3168	443	224	909	35	447	196	60	247	105	126	391	313	585	304	16	1386	743	0	134	30	885	657	251	19	767	0	6	0	0	0	0	0	8	0	0	0	0	0	1	79	181	1091	1345	446	1	975	0	5	1	724	4	317	0	0	0	0	1244	392	147	197	5	878	276	225	214	871	68	1	16	1	192	302	11	673	173	5	2	82	123	295	385	33	186	1749	180	41	4	0	374	153	108	0	34	56	657	655	19	0	5	0	62	295	43	59	71	325	807	131	0	390	414	676	919	160	26	145	353	34	642	0	450	670	68	86	118	294	0	0	5905	22	1	343	34	125	1456	155	32	85	684	665	109	1139	806	203	9	0	84	39	67	283	41	21	2	169	3616	774	187	197	10	261	263	515	71	5	72	19	38	260	4	291	124	753	118	94	68	149	299	55	41	19	264	1	533	340	7	197	366	52	78	1252	348	10927	105	111	0	81	48	4	385	15	515	2	17	730	370	0	157	2	28	1989	0	1	272	10	352	208	611	18	26	0	0	13	0	0	962	3147	249	15406	137	32	655	270	3	0	1	0	0	64	5	12	22	283	183	15	1	1092	331	204	184	20	1	2430	107	709	7	23	183	1	3	3	116	295	7	12075	361	1	0	2	307	0	1	492	748	14	0	1	0	0	0	0	0	0	1	394	0	69	446	77	84	0	0	0	0	0	0	96	2487	0	150	103	35	3	562	11	0	52	1454	209	13	270	0	263	250	0	0	194	2	1221	417	1	4	9	0	29	9	187	50	4	2351	48	23	3	20	11	256	2	179	187	20	977	3	119	292	136	86	48	175	4	0	101	57	0	456	589	3	61	282	671	1924	45	3	9	159	321	572	546	3	1471	220	20	12	2	36	34	4	0	0	0	392	783	32	1831	117	458	0	4	116	0	0	0	696	37051	1170	707	2876	68	0	604	0	988	305	1053	763	13	151	87	61	377	8	2	0	0	914	5	18	59	135	1574	12	386	2363	176	14	519	51	252	425	1	3	3	62	45	1	231	448	255	1143	161	22	80	13	175	1	249	0	2	135	7	42	35	804	578	349	602	226	664	358	63	113	0	100	855	1765	223	992	960	1017	1971	2599	44	1029	38	28084	358	612	1024	83	0	20	2	761	8	48	71	401	635	46	68	43	145	580	461	366	178	99	24	159	640	229	33	1225	0	0	36	746	1	234	0	245	44	5	6	13	209	79	152	101	7	944	13	339	0	75	0	43	194	208	458	287	196	479	11	2	427	403	19	16	472	8	396	13	310	260	54	316	620	1250	39	0	234	25	252	236	339	83	455	1374	142	4	4533	290	195	28	57	196	14	3719	537	172	327	376	0	0	71	16	903	363	295	251	6	56	5	4	12	9	82	20	12868	366	1	3	140	0	4488	2624	72	180	540	0	4	881	817	818	5236	118	58	585	42	83	5433	0	0	2	0	90	319	314	21	430	0	3	1	2152	55	23	3	4	39	5	3	753	107	31	134	0	1	0	0	0	13	660	188	1192	0	23	0	5	1	290	1118	17	306	9	9000	46	45	106	8	655	205	507	0	1	11	2	0	96	225	38	1	26	123	19	1550	933	11	0	0	2	0	17	0	78	677	1376	148	0	0	3	0	37	39	261	0	0	19937	51	158	122	3575	0	175	383	0	10	0	821	416	12	13	371	7499	26126	507	657	4	273	8	4	105	178	50	800	1409	264	589	348	225	1578	445	2170	261	3	25	418	569	129	2	119	182	151	8018	185	7	17	107	181	3	6395	1385	703	929	0	0	643	60	961	122	66	0	74856	0	0	2	0	0	1	18	648	1	1	0	1	0	2	66	0	704	1169	1625	14793	600	48	626	230	0	80	3	0	0	0	0	0	0	0	74	4101	0	0	83	5	264	4	0	0	510	0	0	415	0	0	0	0	0	1022	19	1	78	679	162	3342	473	547	11	179	829	0	0	1	423	290	108	1219	69	1274	850	398	652	191	1074	407	315	368	72	129	108	249	2	112	784	273	461	1265	24	506	178	722	9	33	10	113	186	483	292	941	1	2228	18	99	63	23	8	218	0	4	217	7	0	185	2407	724	323	2	249	16	0	0	0	0	17	4	0	4	0	70	89	38	2151	0	0	174	243	6	261	103	344	56	0	4	318	0	2	0	1199	832	0	1	189	20	611	137	78	151	127	0	24	117	18	35	610	15372	73	1	2	805	3	1	1	74	33	120	0	42	119	1712	312	1	483	2871	617	333	86	1323	367	1	71	0	42	0	433	382	0	1264	0	2	77	0	2	1	3	0	0	1	28	0	0	0	69	0	0	0	6	165	1	200	0	0	3	10	1	0	1	70	96	14	137	0	0	5	5	954	0	0	0	367	57	180	248	1516	44	0	52	0	1	2975	1211	11	1650	99	455	2	1	93	0	0	0	288	644	15997	4	361	382	65	242	146	208	0	0	146	0	0	105	6	17	180	348	708	0	1	130	299	3	0	0	82	30	125	1	50	2622	4	280	60	25	48	952	253	351	790	1057	3815	35	756	690	243	129	1	187	1	17	157	104	0	254	0	1777	724	307	56	670	742	183	69	96	57	9	128	2	20	585	73	115	422	7742	1252	317	296	231	139	76	270	0	452	1252	126	0	220	578	96	1	115	188	145	457	99	352	489	39	1002	271	175	430	93	165	0	34	44	18	7	8	1	0	600	372	339	1137	164	194	562	870	0	271	474	526	2	0	20	0	0	2233	12994	36	92	813	24	286	0	0	0	2050	207	484	487	192	713	1	0	7823	57	142	245	806	2	1	1	0	0	0	1	1	1	2	0	0	1	9	9	4	0	5	6	23	242	0	164	49	305	248	13	244	33	902	1223	2	147	51	502	0	34	214	8	711	907	554	1632	0	465	911	931	561	19	3	4	194	1258	304	336	0	164	436	230	8489	141	1053	19731	90	3	362	13	2	850	1984	2	706	635	433	0	893	314	996	462	67	350	862	192	13	2	377	114	0	16935	1059	202	902	133	745	654	494	312	245	0	0	8	116	1169	275	2	0	574	139	2	289	106	189	16	30	228	371	951	116	220	225	80	518	145	1	220	418	10	513	1	1	77	56	0	0	2	176	344	1	422	277	273	252	2081	0	377	183	0	2	0	17	1	7	0	41	0	400	673	1137	651	8076	3999	0	520	1697	0	1064	323	1955	0	672	818	2102	2195	0	1206	2	1430	241	2104	7	19	1	0	77	360	4	2	334	297	63	172	131	0	66	70	211	1	170	3141	54	267	11	672	382	30	36	16	139	3175	252	65	1	2	33	796	58	1377	7	502	1029	164	344	356	2568	4471	1051	679	545	320	1393	175	1050	104	1	146	852	89	70	1	188	370	120	1631	10	2065	186	2054	0	67	86	957	2	273	833	213	84	596	43	0	1	509	76	4297	53	927	575	184	120	53	0	3	3972	117	1123	324	708	26	1268	8161	75	33	8	0	0	1	0	406	854	196	257	31	475	317	787	173	15	14	0	107	0	556	256	142	0	392	256	1065	75	224	714	1845	425	0	69	281	10981	2656	444	2222	711	394	60	2229	4	29	88	1326	180	14	96	103	11905	0	352	25943	0	16	873	0	1	2265	77	1459	10	546	0	122	392	790	1	0	6	0	83	18	17	0	3064	3	545	220	18	1	342	106	1132	0	68	0	62	2329	397	2396	1041	29	1139	1	0	0	0	172	159	0	0	0	143	7	1	1	140	827	361	324	917	749	177	20	2269	138	16	232	3	29	1109	498	230	438	47	1	5	0	10	7	630	0	0	505	721	335	435	1	2891	50	0	74	259	0	2898	145	626	5400	5332	4	641	939	36	137	147	0	5	303	159	208	69	276	135	2	0	352	181	122	0	1	798	0	0	671	11	291	255	1142	230	602	759	0	0	1237	11	564	747	633	166	0	12	1417	91	1042	0	60	79	363	26	396	216	214	150	963	8	5	3	1	1	2	0	110	156	1174	1722	3049	4	358	1	4	1	2	0	29	294	1	0	0	0	1	0	0	0	0	0	388	213	7137	1	0	30	455	232	0	266	492	246	31	65	126	0	1	60	325	138	849	2	225	109	106	41	31	1	0	0	1312	53	188	199	342	1	140	208	3	1	0	1	590	153	73	752	289	382	4	172	0	165	1117	69	23	354	206	375	120	263	300	1861	7	182	59	348	0	0	0	9	0	0	0	0	0	0	0	1258	854	231	144	1124	657	6	0	1	1	534	0	150	198	10213	586	33	21	6	282	85	0	104	100	89	142	476	20	2	7	749	185	0	2	1089	2	17	41	96	1	4	577	26	86	684	19937	12	247	13	1977	864	1153	1	0	114	199	219	514	442	16112	14	0	0	0	32	4	0	2	0	1	0	45	327	199	1049	535	50	5	0	3	10	0	301	24	212	107	1	3	0	0	1155	203	0	317	0	275	0	727	0	0	3	215	459	178	238	432	8	47	2501	647	10	27	0	1205	53	578	504	979	2120	490	122	377	136	4	735	635	356	871	91	205	2223	230	382	0	25	173	328	91	105	1013	798	734	336	890	2739	103	4	13	9	2	0	0	0	422	1	119	1462	405	538	28	231	1384	88	150	369	130	16	105	1060	2	561	0	58	212	7	29	47	242	10	992	631	3	36	43	779	146	0	14	59	0	322	104	72	908	142	99	3	299	5	504	1472	461	101	34	53	269	0	46	426	146	0	32	4	13	30	412	284	10	26	48	84	219	75	1644	404	440	35	79	265	557	305	267	102	5	10	651	1	23	1628	71	51	0	11	15	0	0	7	0	99	21	156	5	73	1076	60	152	684	6	4	45	2078	731	0	3	15	644	112	141	151	57	2	804	1853	500	365	780	828	266	344	56	957	0	0	0	0	0	1144	120	364	660	3266	420	15255	9	203	3664	130	41	837	5026	100	625	3	1132	559	325	1097	8	63	1218	3	3393	297	396	3	19	1	0	9	2	3	73	168	0	533	1	4	0	1620	54	286	639	16	1	1	0	26	0	0	0	0	0	0	62	0	52	339	374	1876	7	0	396	23	0	72	610	811	0	591	1030	105	306	4	0	0	50	1	0	1	31	53	1118	1055	99	108	78	1560	94	10	77	1944	131	24	146	2	4	416	551	388	280	40	81	199	4	2169	1	15	0	9126	429	82	812	39	1551	8	86	529	268	433	0	172	606	0	933	0	0	57	862	10	137	440	216	742	309	97	9	84	760	338	4	24	0	212	315	15397	17	0	492	350	256	42	23	0	670	248	396	639	2392	172	278	6	272	102	1	0	294	647	61	753	32	41	86	7	3	277	15	2	0	653	1	35	7	21	0	496	275	48	397	2710	8	76	8	48	168	517	150	5	246	110	6	502	466	0	688	0	47	859	0	0	0	322	0	211	404	6	1	91	531	83	4	339	3226	192	445	21	0	0	2	2	6116	33	4	16934	568	17	181	43	93	6835	2230	480	2	6	126	3	72	0	215	8	1335	30	236	36	601	187	161	1447	225	0	1	406	15	3390	2946	566	4	250	210	0	0	1	911	15	81	149	210	1	0	1664	12	104	0	691	1351	842	973	311	319	3	1	0	0	0	0	1	14	58	333	33	163	131	12	757	10086	4	1045	399	0	52	0	1199	1809	0	81	233	4	1154	69	1007	2	16	0	0	2311	12251	1017	535	1128	833	0	323	7	179	5	392	304	50	217	47	0	0	60	46	3	0	0	3	470	207	0	0	22	1	0	431	19	85	47	3	1099	0	112	23	220	1219	296	696	494	227	395	619	48	219	6	1037	2564	19	205	29	91	232	690	490	161	333	71	71	1	25	406	64	498	154	251	13	148	15	67	3	0	1	0	2	76	53	0	4	1	99	1345	572	138	0	359	5	999	1	9	222	766	37	226	1011	359	3	1179	8	0	1349	396	1	600	139	1430	144	2	178	125	304	1697	352	131	751	1099	103	84	31	1123	168	1078	129	25	569	46	835	916	2262	348	117	0	55	22	3	1146	460	12	8	105	269	56	40	1523	9	35	1255	6	4	4702	181	128	83	315	581	1606	24	457	576	120	337	672	20	112	6	47	159	626	2270	0	474	18842	2	12	220	190	3	431	267	599	286	928	259	528	130	499	147	7	6	0	762	29	3	173	1052	469	276	168	1161	140	0	1104	6	40	697	753	708	161	459	384	76	30	1	626	391	839	125	1612	1405	321	784	157	904	4	0	470	1060	1	0	16	204	174	1	0	0	16	277	843	142	597	52	10	2572	11	198	89	146	6	2	189	2	1835	168	284	5	20	32	2	48	15	147	706	447	2	4	1441	29	1	1	1	148	11	1023	90	4	324	513	36	155	0	17	460	1	0	399	36	1008	162	1922	1482	207	18	25	311	3189	794	1	0	1	51	10	3	688	45	1	73	305	156	650	313	854	0	1325	354	279	681	1221	1	0	0	789	5	1	0	0	1	2	159	180	349	165	680	82	577	76	121	251	8	95	493	182	307	305	829	672	239	37	500	1324	132	496	1	0	4	76	671	538	325	375	53	14	0	0	3049	425	5	111	929	626	3	612	191	57	160	31	139	0	2120	673	764	199	4	49	788	97	41	16	38	100	388	188	113	204	52	22	827	2	1272	222	871	220	158	1	205	0	76	1281	463	126	171	641	469	804	76	33	5	1229	1	1	53	414	254	224	116	105	448	993	932	833	740	269	230	1	3	716	0	299	102	396	169	71	119	2	148	4	81	36	34	206	5	11	95	1	0	0	3	174	513	0	398	41	491	39	0	0	196	276	4	1376	516	59	527	430	577	21	105	2235	910	430	776	765	484	27	792	1018	167	1008	597	157	23	381	775	1587	341	110	4	2059	29699	432	153	1	0	0	53	27	18835	525	471	114	902	37	523	1138	0	54	744	4589	2778	2	305	1165	6	379	0	464	59	18	43	37	608	0	0	0	0	0	0	0	83	1019	160	232	3	5	25	0	1636	1192	24	0	20	2058	1	9	400	246	1682	0	5	167	25867	0	147	7386	1698	815	376	66	475	4366	735	637	5260	1359	593	1	0	0	255	1	155	4	330	248	1255	399	443	6	124	0	1410	17	2715	77	894	24	360	0	23	70	332	167	295	18	105	119	0	4139	394	416	414	660	315	1633	37	221	107	547	694	222	47	0	3	10	251	2	1333	367	185	10	0	153	3	0	109	784	1446	729	447	169	328	131	127	5	5209	206	11182	1	470	0	480	1	319	1906	36	189	3169	10	37	0	3	249	103	204	144	51	723	729	88	0	0	0	2	0	1303	833	270	451	720	1218	283	407	318	3162	651	0	1024	827	327	922	185	49	492	1	95	1868	1212	5288	795	16	517	878	3227	468	985	17	859	215	2680	17	24	91	369	551	64	1333	1613	166	324	210	319	11	0	41	174	1	79	0	0	242	38	37	0	715	85	90	127	760	534	240	10	42	6	5	477	291	1612	521	907	176	304	721	20	17	340	1	0	0	0	188	0	0	0	2	0	0	13	145	361	0	155	0	0	0	17	673	5	1	93	286	22	6	235	1	0	72	165	1112	2	0	1759	1862	705	32	312	4	73	711	125	8	671	188	1	173	3689	62	76	174	13	0	0	3	821	1	2	1	0	12	1664	36	157	395	63	0	2	87	9	250	15	435	388	3	234	188	0	2	302	561	17	4	25	6	244	73	569	128	4	772	2	475	536	651	0	0	0	0	0	0	5	817	477	802	285	2186	0	169	1132	1428	1	32	2	370	636	0	509	18	1447	81	0	0	0	0	1757	18	238	819	1096	331	117	207	345	306	345	0	0	858	1160	2	28282	290	365	351	153	82	35	1419	224	221	301	0	0	0	1	312	317	290	706	103	1503	660	3	49	253	508	757	1640	52	37	0	24	0	611	0	0	9	716	1055	718	22	2	18	274	121	294	242	24	715	228	235	390	713	87	3231	285	366	195	237	218	816	882	4	131	446	165	14	5	11	13	9	14	442	8	1931	919	0	2	8	618	432	18	14	1671	93	0	244	1	0	0	0	0	0	1995	829	654	362	1311	338	119	482	17	464	96	3	16	1	1139	0	330	3	928	2	369	2561	11	35	163	287	3304	5542	692	50	80	374	879	0	0	1414	418	116	438	1446	30	160	1395	21	0	0	348	145	1	458	688	72	18	86	69	43	1544	122	3	8	20	403	6627	394	2	535	93	2071	2	281	2	833	762	1184	1	2415	251	30	764	101	13	196	6	973	7	1721	559	138	22758	269	409	867	725	12	771	379	2009	81	58	53	135	277	2841	560	1905	214	569	16	0	264	1835	148	562	366	2354	297	755	0	2	360	2202	5171	232	299	508	2626	181	27457	144	550	188	228	1052	2205	3	14	445	988	853	11	0	2024	1244	617	27	485	7	596	528	22	2	990	3	174	39	491	1102	100	3124	852	453	2409	1847	237	1569	1249	568	154	7	1143	0	349	4	512	245	1890	121	6	282	298	1155	153	815	5	236	0	0	3266	311	1	13	100	17	8	1830	135	168	0	0	7	1	0	0	340	1	5	23	1	0	0	0	0	0	1128	0	0	190	0	0	0	0	527	429	266	299	0	0	7	0	0	0	0	0	0	187	0	14	7	5	0	175	1529	8040	608	0	677	209	0	13	4	290	10	0	0	1	7	1872	8	5	100	40	643	4	0	0	0	0	2131	202	10	679	188	3	100	9	35	1395	0	0	0	0	0	3	1	0	0	0	1	0	0	2212	0	0	1	1050	73	0	129	17	956	0	3	1	307	2	0	1	28	16	1524	793	560	3	0	0	0	0	0	0	0	0	0	319	0	39	321	4	0	4	0	1	0	0	0	16	130	82	1	0	0	1	2	0	950	81	190	0	77	424	11	0	0	0	0	0	0	0	0	0	0	0	0	2	1276	1010	96	0	539	45	115	334	2	0	3	1	0	708	0	1027	0	0	7	1029	0	0	0	766	2	0	0	244	117	10	2	8	58	13	69	0	4	21	0	4889	0	1	0	345	21200	1064	173	139	1423	0	46	94	61	43	11	274	1947	1265	107	41	1	280	73	158	0	644	3	15436	413	130	6	51	15	548	34	435	160	49	17	91	2383	0	0	0	0	247	4	440	182	6	6	241	992	0	1	0	16316	1	1	418	0	78	1027	15	163	18976	232	501	1029	1898	73	40	48	146	11	5161	6	165	9	1104	3128	535	363	116	66	26	440	187	2	528	669	0	16005	5524	1	33	18	490	8	3035	363	81	1	55	8	334	50	13	0	145	1994	7	823	8	0	54	13	0	9	133	850	1326	455	137	1631	0	7182	27	0	223	147	0	32	22	119	2475	781	38	1920	660	572	0	5621	178	349	44	246	20	205	1	1	0	0	988	1	499	1676	235	2053	4	0	0	55	937	102	31	357	0	0	0	568	227	1	121	56	48	112	0	567	432	129	7	6082	3	5	2084	225	18	49	6	0	0	1437	7712	0	88	0	33	60	475	3453	811	1	0	0	5	84	2	0	42	29	198	59	19	7	1254	121	7	0	1781	0	36	223	237	14	31	1048	119	809	29	1	149	12	1	22	241	1221	4	876	71	70	27	115	320	1342	49	330	221	2	0	320	5	95	523	389	487	1	0	192	5	623	463	5	2	320	5	516	76	109	0	1	24	13	926	0	55	218	891	26	48	27	461	0	0	216	0	0	18	6	49	57	15	0	46	0	1	0	0	2	25	24	0	3	61	0	0	3	154	0	0	0	0	3	1	6	3	51	0	0	0	54	21	6	3	34	1	3	0	0	0	13	0	40	19	16	573	0	0	1	320	0	58903	14239	0	8	10506	32804	1	791	2	2	5583	0	42	0	26	18148	0	4583	0	421278	585	83	1053	683	0	602	1	121	317	0	113	37	1236	14	588	7	314	170	106	0	496	224	19329	75	1053	670	392	486	1035	1	39	1935	17	3	0	190	9	54	1	9	0	24	22	0	145	349	0	133	627	18	0	1	305	570	33	29	3	2	10	34	8	1	0	90	2	39	74	5	5	2	7	5	1456	600	770	272	0	6	27	233	29651	5297	512	732	75	0	420	572	1	347	17	42	0	522	156	1	0	0	27	491	796	0	0	4	9	3	0	0	89	0	3	0	0	0	18	1	4	12	392	0	0	0	3	1	4	0	10	4	238	0	2	11	660	0	0	5	401	0	0	9	1	7	5	6	2	0	1	14	0	0	1	38	3	3	0	9	0	0	0	0	5	10	3	505	13	633	6	200	1	1	0	1	1	2	1	157	4	0	6	4	1	0	10	2	0	2	1	11	7	1	2	3	6	0	9	155	5	44	0	2	0	2	292	127	0	2	1	1	2	1	0	0	0	0	1	0	0	1067	5	1	1	3	0	16	8	0	0	0	9	7	11	7	99	15	0	7	0	0	2	7	8	1	0	87	7	1	2	8	0	0	185	0	1191	9	11	343	2	0	128	0	309	2	7	0	0	0	220	0	44	0	334	2	0	0	39	0	0	0	2	0	190	2	46	30	0	54	0	286	0	0	3	0	2	1	4	40	0	1784	37	2	24	41	8	4	14807	0	0	0	0	38	62	1	12	346	83	0	50	1	0	0	0	49	0	8	1	18	9	0	0	0	32	3	0	0	0	2	0	0	1	0	0	0	0	0	0	0	10	0	0	0	88	0	13	67	1	64	0	0	0	0	0	0	13	0	0	44	0	3	68	0	0	3	0	3	0	6	7226	130	11	1	87	1569	96	0	744	0	0	7	906	2	0	401	289	22	22	15	67	13	15	95	51	45	1	0	42	0	27	157	2	347	591	48	39	13	303	31	30	137	5	62	12	299	7	750	428	59	130	233	46	953	20	554	155	368	4157	617	5	7	1134	808	492	1694	15	299	678	21	196	0	25	0	0	0	9	12	1	4	0	0	8	65	1	0	0	12	11	0	0	558	4	19	6	2	14	641	1	0	0	7	3	0	0	0	0	0	0	0	0	0	121	0	0	0	102	5	17	0	0	1	0	1	0	3	5	0	0	0	5	0	3	1	0	0	0	0	0	0	0	0	0	1	2	0	0	3	0	0	0	0	18	0	0	0	1	0	0	0	0	3	1	0	0	1	9	0	0	0	3	6	3	3	6	6	2	3	1	0	0	0	0	0	6	4	0	0	3	500	284	1241	0	842	116	1127	297	49	1348	1245	21	197	2328	444	3217	763	339	1254	244	155	165	12	300	439	1124	413	549	224	512	2136	185	108	133	119	61	540	1553	14359	1	0	3	831	2	8	5	36	344	6	0	1	399	498	746	252	0	0	2	2	12	7	7	2	26	0	12	1	0	5	7	0	225	94	1020	33	269	233	5	292	30	1063	7085	801	395	16	591	164	179	70	5147	987	512	8795	193	485	208	71	350	31	577	6	608	172	271	214	343	78	8834	3503	0	270	176	809	11	4	3	0	6673	186	1402	1694	44	120	10373	57	2127	155	1831	54	841	533	23	34	516	3	389	1164	6391	807	58	281	343	1228	2749	3099	493	3977	13032	869	0	594	392	1	0	1327	1	0	1	1	423	3	2	8	0	13	3014	1806	17	6	6	988	3	5	0	4	3528	578	3	144	167	839	267	901	6	2593	28	72	12	7	22	1058	210	40	501	18	686	1298	63	663	12	5	1	0	23	0	537	0	419	7	358	12	859	431	116	207	1096	867	2932	224	1	0	3	0	0	0	0	0	0	0	1	0	0	0	0	0	1423	124	134	1360	16	1671	0	66	234	580	36	4	133	25	289	581	96	0	5	8	374	38	627	637	60	3	29	874	77	11	149	779	160	502	142	17	629	252	2349	2	986	38	3	0	0	1	311	86	40	0	62	1	3	56	478	47	135	1	563	1233	1255	1	0	4	77	8	182	1117	498	654	1956	642	62	6	17	0	59	23	295	11	567	2	38	757	0	0	0	0	0	0	0	0	0	0	0	0	0	0	0	0	0	0	0	0	0	586	168	132	107	0	23	0	599	1	199	34	168	5022	1207	0	0	1	1	0	0	0	1	0	1	1	1	0	0	1	4	1	2	4	5	2	0	5	1	0	0	9	37	796	1022	35	570	153	0	0	7	274	155	1	262	42	4	1828	39	113	66	0	717	41	667	5	31	905	0	0	342	25	242	0	1	1189	196	1337	91	161	1	5	4	23	0	0	43	797	6	164	574	790	1405	168	25	0	0	0	0	158	133	471	53	41	618	362	0	0	0	11	0	276	101	236	539	237	600	315	1373	967	464	349	134	83	101	3	0	0	4	8	201	202	2	0	216	2180	429	11	2535	1995	479	673	12	91	588	85	140	331	65	73	107	79	430	0	0	0	0	0	0	79	31	48	2880	214	1594	971	120	542	320	194	552	641	0	0	0	676	1350	1613	130	283	1	0	0	1220	8	903	451	129	474	929	753	5	0	4	453	0	11	2906	297	131	14	140	184	0	0	0	0	5	1	0	233	301	118	224	16	10	53	21	510	254	83	231	3102	415	591	368	1971	518	3	806	612	324	45	74	0	1214	34	585	316	1100	14	1306	855	1802	120	398	722	3	0	1	0	0	0	0	204	3	6	0	52	123	369	657	0	673	300	1223	0	1202	1421	0	0	0	1185	8	2	482	155	3589	1042	860	8	1	1	0	0	330	1313	499	600	503	0	2	3	0	0	0	0	5	45	1	0	0	507	7	2	374	0	687	0	514	317	732	671	807	1967	759	1107	206	702	2859	35	185	109	772	1696	0	1	0	930	0	769	1136	908	0	0	2	40	0	0	48	26416	13642	19479	13160	24631	9174	2142	112	46	28	0	336	100	1638	4685	0	257	1	36	0	15	1	0	1	0	4	0	793	303	71	41	955	153	438	183	1	2	1	384	0	0	0	298	5	0	0	1	2392	369	521	1	446	613	511	537	449	359	138	1079	834	1569	22	1614	45	1160	12	12	9	0	1	418	1466	0	0	0	2	3293	403	1	3	1	1	0	0	2643	0	0	20	0	267	11	809	0	0	0	413	4	0	1717	1	636	854	56	1870	0	1	2	50	9	190	406	0	226	804	693	0	2	1164	6675	96	245	62	250	516	1139	259	1850	495	552	130	0	0	0	0	474	0	0	0	134	2	2	1	7	4	0	0	1303	3	0	1	0	6	0	0	8	0	0	0	1	44	23	1	0	0	30	0	89	845	1	0	1	0	1	0	603	2	0	1	2	48	15608	11	65	1172	538	904	775	27	886	1374	1027	668	37	1	3	1	2	0	134	10	5	5	1123	0	134	233	401	0	0	2	44	1	0	0	2	0	2	0	1	0	0	2	0	111	296	757	544	167	12	0	1	0	6	0	65	7127	0	0	1	2203	249	2	2557	708	0	1	2828	0	1082	896	2598	41	1209	0	0	0	5	17	3	2	0	54	17	53	29	0	0	0	0	0	0	2	5152	576	195	40	0	1	0	0	0	2	20	1	0	28	0	0	0	2551	102	0	1571	4	0	1	0	156	0	0	5	61	417	2	0	1	1	259	0	0	0	0	0	1182	0	696	379	15	0	12	8	160	18	60	753	2159	3	0	0	0	0	7	40	1	0	0	0	434	478	1051	47	40	5	0	90	457	95	836	706	3589	15704	1387	1114	1952	377	23	2046	2934	1	0	0	2	4	0	245	0	4	0	0	0	1	1	0	28	0	0	0	5	1	1	34	0	0	14	0	0	5	7	35	2	4	5	0	0	5	154	70	24	71	518	1980	0	0	0	0	0	0	0	0	5	0	0	0	38	46	1	2	1	0	0	2	0	2	1	0	6	0	11	15	11	0	2	0	176	0	0	18	0	11	6252	169	1204	0	1	39	0	1	0	0	2	0	0	0	0	1	0	2577	210	21	0	0	1	54	1	1	0	25	0	0	0	0	0	46	0	0	0	0	0	0	34	1	319	10254	0	12	0	0	0	0	0	52	0	38	25	0	0	0	0	12	53	0	0	1	9	98	4	23	4	1124	0	0	56	1219	2	28	1	0	0	0	0	0	0	0	0	0	0	0	2	1871	771	1343	3	631	107	1143	8	0	13	11	28	3914	0	21	126	301	216	1216	931	1029	636	533	0	0	0	0	3	0	39	224	3847	279	1	139	126	443	316	21	158	174	1	0	0	0	0	0	145	37	530	290	0	196	1922	0	3	230	0	64	0	0	0	1	0	0	0	0	7	0	0	0	0	0	19	0	1	0	0	0	0	1	1835	470	2355	36	5	377	0	0	1	33	0	0	1	0	0	0	0	5558	377	0	507	10	726	69	4	105	719	870	39	8	414	1094	377	113	0	692	127	663	335	386	385	164	80	1268	8	26	17140	308	27	402	2	387	268	3	0	0	0	0	0	0	0	21179	2	0	27	5	0	26	17	0	12574	1	10	65	477	201	240	981	229	196	391	7123	704	0	0	145	293	13	4	14	9	3440	246	217	195	377	4	399	198	143	1284	83	0	0	0	0	4	1	0	0	1	0	0	0	0	0	722	3086	0	200	189	423	0	2	6145	3	703	11059	249	940	23	0	1	4	0	5	1	20	694	1	490	2489	52	468	161	0	1	0	0	0	49	189	173	388	107	1267	800	347	128	1	0	0	1	0	1	12	1	0	1	0	0	1	11	1	285	2157	597	3	300	18	866	1	839	42	194	182	284	1043	0	0	388	1413	0	180	309	778	537	364	1	110	619	629	551	0	1	253	1349	0	1	153	18	951	213	184	638	399	22	20	1178	327	500	6	179	41	1353	117	233	268	387	5	10	1	187	803	117	777	740	123	36	17417	1319	420	7792	51	63	2978	119	445	11	69	450	5	479	515	84	3	107	119	37	266	41	221	278	258	0	547	1061	529	15	168	1182	739	213	261	0	14	165	1665	0	0	46	721	5	260	521	223	150	3	359	814	81	1	22	351	887	179	46	1	2	6	201	506	449	21	1074	1	1	0	1	6	1	2	154	347	6	161	928	289	277	266	0	159	1	213	319	0	7	169	822	194	477	671	0	2	496	16	35	155	1932	3	267	2707	0	1072	2	1	0	0	46	0	0	14	21	498	4	1	254	256	202	0	23	0	1196	105	35	351	474	169	494	228	38	86	2565	255	142	276	26	447	7	122	261	178	292	463	217	0	1011	1548	150	2	49	0	0	0	1	6	1	59	2018	22	17	215	2	115	153	1755	203	718	10	959	387	317	66	628	0	337	237	86	300	61	397	1	1122	16	5480	608	2148	62	243	420	620	632	123	2	5	0	3	471	56	1226	5	608	1029	170	99	109	92	50	117	80	4294	0	6	154	385	36	144	1139	45	0	0	869	13	3	247	10	1579	5	7	1704	10	124	180	1425	1	0	136	24	168	182	8	153	404	454	107	93	5	386	133	34	7	0	51	2	61	1	376	7	1082	4	269	29	812	24	3	10	305	1	130	1509	440	753	9721	330	378	0	3	0	6	0	0	0	18	0	0	0	0	0	59	14	10	3	0	1	1	0	0	0	1	0	4	0	0	154	28	8	0	0	0	0	0	0	0	2	2	4	3	0	3	0	1	0	0	1	0	0	0	0	0	0	2	1	0	1	1	0	1119	53	0	0	0	0	0	0	0	0	1	42	0	0	62	0	971	2	4	0	3	0	0	1	9	0	0	0	1	2058	16066	3	0	2	6407	1287	288	644	210	884	559	42	116	5	0	0	0	0	0	9	0	2	34	26	0	0	0	1	2	0	5	1	0	0	0	0	0	0	8	3	0	0	63	18	0	11	1	0	0	351	334	178	540	0	0	0	112	2469	0	0	0	5	62	9	187	462	1	202	0	4	374	794	0	0	0	0	213	0	0	0	48	2659	0	1892	0	0	24	260	1	0	47	115	1149	0	0	0	0	0	1	0	46	1	0	0	0	6	244	392	689	62	0	0	0	0	0	0	1	408	0	1293	1151	799	725	688	47	13	1053	0	3	50	407	9	914	769	370	7	0	10	2854	2	0	1172	25	502	41	634	0	12	109	60	2	115	488	24	227	0	0	0	1	7	275	342	222	35	0	0	0	0	0	7	0	0	0	0	1913	0	203	36	72	1820	0	43	246	157	43	0	340	132	473	0	4	1	0	0	0	6	1	0	0	4	4	0	0	0	0	1	0	0	0	0	2489	0	0	0	0	0	0	1	0	0	0	0	0	0	0	0	0	0	0	0	0	0	2	0	27	65	150	365	0	0	0	4	0	1	4	2	0	0	0	0	0	0	0	0	0	2	0	15	0	1	90	13	0	0	2	0	0	411	0	3	0	3	2	0	0	0	0	0	0	0	0	14	12	0	2	0	0	0	2	0	1	3812	943	707	1460	2823	879	1627	0	3	5	31	29	0	0	0	6	1	0	2	0	0	0	0	0	2	1	3	0	1	70	1	1	0	1	4	1	1	0	2	2	50	834	987	91	1	0	0	1	1	0	0	0	6	0	0	375	134	0	0	2	2	0	54	1444	2	20	9	148	2	1	7	3	3	1	425	1776	662	15815	0	0	4	0	0	6	2	3	0	6	361	0	0	6	313	0	0	0	0	0	0	0	3	0	0	0	0	2	5	0	0	42	97	7	133	7	1218	88	99	454	654	796	0	1	1	1	27	0	2	14	0	158	310	6	0	0	0	108	5	0	0	0	1	32	0	0	0	0	0	0	58	2	0	0	3	0	0	0	1	0	1	455	1055	4	1	2	0	0	0	0	0	0	0	3	0	0	1	0	0	1	3	0	0	0	0	1	0	0	1	1	0	0	0	0	1425	395	0	0	0	0	0	1	5	0	4	0	56	101	0	10	1	0	0	1800	2	0	0	5	0	0	1	0	0	6	0	0	390	0	4	0	0	2	787	0	1	1222	811	375	184	0	5	1	0	1	58	0	1	0	1	7	1	17	1	1	0	4	17	674	3	6	8	0	0	1	38	0	1	2343	3	1	308	0	2	0	195	0	0	2	0	0	0	0	0	3	1	0	0	0	1	0	1	0	0	0	0	0	0	0	17	965	3	0	1	1	0	2	0	0	0	0	0	240	234	1	3	0	1	1	317	0	0	593	0	0	0	0	0	0	1	0	1	0	0	1	0	0	1	0	0	0	0	3	0	0	0	0	0	0	0	315	0	237	812	105	27	1203	384	12	0	213	166	1187	452	115	1107	0	0	0	0	0	0	0	51	0	0	0	0	7	0	0	0	324	2	52	0	3	7	24	1	2	1	5	324	486	0	53	34784	1149	3	0	7	2	0	0	0	0	4	0	3	3	0	28	0	1	0	0	3	3	0	0	4	2	0	2	16	0	0	0	0	59	1376	1	0	3	4	0	1	11	0	0	0	0	0	0	3	14	0	0	5	2	0	0	128	0	35	2	1	9	0	0	0	0	1	1	0	2	2	0	3443	0	0	0	0	1	1	0	0	0	0	0	0	16	0	150	0	0	0	2	486	1	13	3	4	0	30	0	0	0	858	1376	0	6	0	0	0	3	2	0	0	2	0	0	1	4	0	5	1	0	0	0	0	0	0	0	0	0	455	1674	0	1	0	0	0	0	0	0	1	0	0	0	0	81	0	1	0	0	64	12	22	193	325	0	0	0	6	0	0	0	277	3	12	649	0	1	7	22	30	1	2	0	0	0	0	0	0	0	0	0	0	0	0	0	1	0	0	0	0	0	1	1	6	1	0	0	2	0	0	0	80	0	1	0	0	0	0	0	0	0	0	0	0	0	0	0	0	0	0	1	0	0	2	0	0	0	0	0	0	0	1	0	0	0	0	0	8	0	0	0	0	0	0	0	0	1	0	0	8	0	4	0	1	0	0	1	8	250	0	0	0	0	0	0	0	0	0	0	2	0	0	3	0	0	0	0	0	7	0	0	0	0	0	0	0	1	0	0	1	0	7	0	0	0	0	0	0	0	282	651	725	0	0	0	1	0	0	0	2	0	0	0	0	0	4	0	1	0	0	0	0	0	0	0	1	0	10	1	0	4	0	0	0	0	0	0	0	1	0	0	0	0	0	0	0	20	1	3	1	0	0	0	0	0	0	0	0	0	1	2	0	0	0	0	0	0	1	1	0	0	13	27	0	0	0	0	0	27	0	0	6	1	0	0	0	0	8	0	0	0	0	2	0	0	0	0	0	3	0	0	0	1	0	0	0	0	0	0	0	0	0	0	2	0	1	1	0	0	0	0	0	0	0	0	0	0	0	0	2	0	0	3	0	0	0	0	1	0	0	0	0	8	0	0	1296	24	0	0	0	0	0	0	0	0	0	0	0	0	0	0	0	0	2	1	0	0	126	0	0	2	0	0	0	0	47	363	0	11	1	11	0	0	3	0	0	0	0	4	716	3456	0	0	1	0	0	0	1789	1	431	1	2	0	0	188	0	0	0	0	4	1544	0	0	0	0	0	0	0	0	0	0	0	0	2	0	0	0	0	0	0	0	0	1	10	0	2	0	17	0	4	2	0	0	0	631	1761	0	0	0	0	0	0	1	2	0	830	1095	0	0	1	2	1	10	0	1	6	16	848	0	191	4	1	1	162	13	0	5	0	1	0	0	0	0	1	3	0	0	1	0	0	0	0	0	0	0	0	0	0	0	0	1	0	0	0	3	4	0	0	0	0	15	1	2	399	18	0	4	0	0	0	0	0	0	0	0	0	0	0	0	0	1	2	1	0	0	0	0	1	2	0	0	0	47	6	0	0	0	0	0	1	0	0	0	0	0	0	1	2	2	0	0	0	0	0	0	0	0	0	0	0	0	0	0	27	0	0	0	0	1	504	0	1	0	0	3	0	0	300	749	0	1	1	0	0	5	8	0	3	0	0	0	18	0	3	0	23	0	0	1	14	0	106	98	0	0	4	2	65	0	5	0	0	1	0	2	2	0	0	0	315	0	77	432	0	0	0	1	0	0	0	1	0	0	0	0	1	0	9	0	0	1	0	0	0	3	1	0	15	470	3645	1254	1	0	0	0	0	227	344	0	463	157	11	40	3	1	0	0	0	70	0	0	1198	150	459	62	1	1211	0	8435	4	8	488	318	0	460	1522	1	0	0	0	320	3774	0	0	17	2	178	1561	714	0	1	168	1381	1370	1410	0	0	0	1	0	2	0	0	0	0	0	1	17	53333	0	0	2	2	30	0	7	0	1	0	1	1	1	0	1	0	6	1	14	1	0	0	0	0	0	4	0	2	0	0	14	0	0	0	0	2	3	418	139	223	323	311	174	573	245	223	0	4	0	0	0	1	2	0	0	1	1	0	5	0	2	1	1	1	0	3125	2	0	12	2	0	6	1	0	1	6	11	0	501	2052	444	256	2	23	96	69	1	0	1	0	0	0	0	0	0	0	0	8	1	1	0	0	11	0	0	14	0	0	0	5	0	0	1130	1	268	0	0	0	0	3	0	0	1	1	0	0	2	0	0	0	0	0	0	0	0	14	0	0	0	0	1	0	1	3	0	0	0	72	2	0	1	4	0	1	0	5	0	2	0	0	0	3	0	0	4	0	0	0	0	0	0	0	1	0	0	0	0	0	0	0	1	0	0	0	1	0	0	0	0	0	0	866	0	0	0	0	9	1	0	0	0	0	0	0	2	0	2	0	1	0	0	1	0	0	0	0	0	0	0	0	0	0	0	0	0	0	14	0	0	0	0	3	0	0	0	0	0	0	0	0	0	0	0	0	1	0	0	5	0	1	0	1	1	0	0	1	492	508	607	1	0	0	0	1	0	0	0	1	0	0	0	0	0	2	1	2	0	0	0	1	0	0	0	0	0	0	0	1	0	0	1	0	53	0	3	0	0	1	0	0	2	3	0	0	0	0	0	0	2	0	0	1	1	0	0	0	3	0	0	0	0	0	0	0	0	2	0	0	342	477	2	0	0	0	0	0	0	0	0	4	0	0	0	0	1	0	0	0	0	1	1	2	0	0	0	5	52	0	2	0	987	1	1	6	3	0	0	0	3	0	0	0	0	0	0	0	0	1	0	0	1	0	0	0	0	0	0	0	0	0	0	32	0	2	0	0	0	1	2	0	0	2	0	10	0	0	0	0	0	0	1	0	2	0	1	0	9	0	0	0	3	0	0	3	0	0	0	1	0	0	0	0	0	0	0	0	5	1	0	0	0	4	0	0	0	0	0	0	0	0	0	0	1	0	0	5	0	0	3	0	0	0	0	1	0	31	0	0	0	68	1	0	12	2	0	0	0	2	0	0	0	0	0	0	0	4	0	0	19	4	0	1	0	11	0	0	0	0	0	1	0	0	0	0	0	0	0	0	1	0	0	0	1	2	0	0	0	1	0	0	0	0	0	1	0	0	1	0	0	1	0	0	2	4	0	3	0	6	0	0	0	0	4	1	0	0	0	0	1	0	0	0	0	1	0	0	913	63	0	0	0	2	0	0	0	0	0	1	0	0	0	0	0	0	0	0	0	0	0	0	1	0	0	1	1	0	0	0	0	0	3	0	0	0	0	0	0	0	0	0	5	0	0	0	0	0	0	0	0	0	0	0	0	1	0	0	0	0	0	0	0	0	1	0	0	0	1	0	2	9	850	688	5	111	214	1167	1105	333	0	179	1	476	758	2	427	4910	960	1452	0	0	2132	0	1	0	0	0	0	0	0	24	39	0	3	0	0	641	0	1	0	0	0	11	0	0	0	0	0	0	0	2	5	0	0	0	1	0	1	0	4	0	2	0	0	0	14	1	0	0	0	0	0	0	1	2	1	2	85	719	576	0	0	0	0	0	47	0	0	1	0	0	0	1	0	11	0	0	0	0	0	1	0	0	5	0	0	0	0	0	3	0	0	0	0	0	0	0	0	0	0	0	0	0	0	0	0	0	0	0	4	1	2	0	2	0	0	0	1	0	0	0	0	0	0	22	6	0	1	0	0	0	0	2	0	1	1	1	0	0	0	0	0	17	0	7	0	0	0	0	0	0	0	0	1	4	0	0	0	0	0	2	0	0	15	0	0	0	0	0	0	1	0	0	0	0	1	1	0	0	0	0	8	0	0	0	0	0	0	37	0	0	0	0	0	0	0	0	1	0	0	0	0	0	0	1	0	0	1	0	0	0	0	0	1	1	7	961	30	2	2	1	0	2	1	0	0	0	0	0	1	0	3	0	0	0	0	0	0	23	2787	28	1	1	0	0	71	2	5	0	0	0	0	0	0	0	0	0	0	0	0	0	0	0	3	0	0	0	22	0	0	0	3	13	0	0	0	1	0	0	5	0	0	0	0	0	1	0	0	0	0	0	0	0	0	0	1	0	1051	915	280	2	1	450	24	0	0	0	0	0	0	4	0	0	0	0	0	3	3	2	0	3	0	0	0	2	0	1	743	129	1198	0	3	949	620	390	0	0	0	0	2	0	0	0	0	0	0	0	0	0	0	0	979	597	62	0	0	0	0	0	1	0	1	7	0	0	0	0	0	0	0	0	0	0	0	0	0	0	0	2	0	0	0	0	0	0	0	0	1	1	0	0	0	0	0	0	2	0	0	0	0	0	4	46	0	0	347	895	965	91	136	0	4	0	1	2	1	2	3	0	0	0	0	0	0	3	99	526	22	608	210	47	0	0	0	340	0	38	1	0	476	1479	3	5273	1	0	0	0	59	481	1	20	937	219	394	4796	0	122	671	880	3227	1784	391	2	1248	3612	3	95	6	747	1046	6	263	17	532	493	4178	170	710	5871	2645	26	5	0	1	296	7	213	1301	2376	51	347	0	321	83	825	607	442	0	253	0	0	0	7	3183	392	2	8923	2	155521	453	59	3188	395	4	926	1170	1562	303	443	2765	1987	5363	0	0	0	0	0	0	0	0	0	0	0	0	500	38	3415	690	1	54	194	15	2412	323	1	853	1304	1693	1976	434	0	0	0	120	15933	22709	9751	22767	145	12860	892	499	100	904	0	172	1150	17	167	0	0	1	0	0	0	0	15	18	0	0	3	0	24	931	610	372	251	132	1	238	8	15113	2672	437	10	0	582	5503	577	24	0	0	0	0	0	0	0	0	0	0	0	0	3223	1408	1	686	3810	1129	1575	293	312	1810	4617	14	272	1008	5	0	0	0	0	1	0	2	0	19	1	0	0	0	0	0	0	0	1	0	1282	1085	4836	1474	1132	104	4	0	0	0	0	0	0	0	0	1	0	30	6	663	1516	1533	404	620	0	1	0	753	86	43	71	500	286	986	27	242	6	571	1323	57	102	19	708	838	666	122	86	17	0	34	989	59	42	3	0	805	156	339	185	265	331	0	349	110	118	2	77	122	73	248	30	419	319	217	1399	67	1	2	33057	376	87	1224	313	308	16	105	4	181	173	179	1196	4	1169	247	520	5	0	169	269	345	70	1	998	645	54	77	78	343	1211	8	95	9	1	19	228	0	3	358	78	6	0	11	1	351	0	386	339	0	146	176	625	347	290	643	512	194	2	323	108	2	83	45	277	357	789	2	154	259	29	37	647	1	4	0	386	108	16	389	66	2035	1196	0	597	85	5	828	766	364	625	0	450	2	20	769	240	235	139	147	1981	457	0	0	1	2	0	14	251	1031	0	0	0	0	0	0	212	179	593	151	284	103	297	0	4	22145	347	1757	1209	32	1	0	0	918	46	13	0	33	0	838	3	3927	147	217	11	761	0	1	260	447	23	160	787	15507	445	5	431	3	4	1270	52	55	121	8	73	772	593	602	0	59	0	497	53	1	1	0	9	426	288	2859	509	1	82	513	2634	1432	0	2	64	108	850	165	298	1120	147	0	4	0	83	62	967	0	208	122	11	1	196	48	823	367	352	4	5	60	0	40	2	326	450	235	367	20	1	303	470	95	703	327	369	619	107	148	1227	1036	2	8	1	2	2	168	13	50	15	4	566	2486	228	44	211	3	276	455	279	184	102	152	1553	2	99	54	2	0	0	0	0	0	9	296	2	866	2	191	94	0	0	32	0	0	0	0	1	773	1	138	41	681	267	2	1	165	0	0	261	9	0	953	79	0	0	40	7	0	0	28	0	0	1	1	3	1	0	1	14	257	187	272	265	281	569	7	1	151	149	38	35	5	1	15	0	0	0	836	955	888	125	608	819	278	23162	57	6381	1176	274	39	83	449	1157	1	1	0	1169	0	92	370	816	298	167	543	459	332	208	4	0	13	1	4595	0	916	1102	582	364	2	5869	151	467	20	340	523	737	33	2	311	239	2	243	532	1343	288	717	2036	0	99	491	6	726	77	32	1602	364	0	0	923	546	18	13	22	2	651	164	527	291	64	239	48	561	24	23	4	0	56	18	771	1	1121	568	46	109	445	278	465	0	0	4733	0	18	1629	300	757	474	11	5	3	5	2	1	0	1	31	0	102	1564	85	0	1	0	0	30	941	2	1292	37	0	354	952	721	0	237	0	0	0	0	88	713	2108	0	124	59	224	329	279	305	1019	305	377	11	0	296	129	2001	69	8	11	2	0	1	307	45	10	32	405	176	9	18	2213	698	1	1	137	2	889	0	208	0	981	0	0	17	3	266	166	245	543	2735	9	154	2	2138	150	573	986	711	1941	1	0	0	0	44	1	414	12298	75	0	1083	240	331	148	884	113	36	32	97	235	325	1129	385	89	857	1677	328	1040	0	0	3644	3049	234	607	354	641	290	133	2757	721	135	5	1170	0	0	0	0	0	0	0	0	0	0	0	46	1	0	0	1	11765	11	0	0	7	0	0	0	0	79	39	86	0	1	3862	147	72	49	365	196	1020	15	52	233	939	478	298	4	0	355	188	239	3525	368	0	710	10	42	2	109	7	449	329	1	4	5	3	2	0	20	285	259	85	2	127	179	1586	464	20	3	499	222	309	0	0	1	0	41	15573	44	0	3501	249	0	1	50	3	736	1495	33	476	114	8	0	60	1161	254	27	4407	655	154	1	6	144	323	194	34	2	627	719	1959	78	230	703	3552	59	3	326	475	250	666	57	125	1	902	9	2	251	60	2059	4624	535	145	1077	49	1	216	190	728	354	421	1489	103	1041	463	1087	673	4877	283	0	435	274	5	493	624	338	150	361	12	0	1062	1008	788	539	334	197	165	198	462	794	219	25	607	9197	514	693	541	1	0	1503	323	235	749	141	767	1160	625	333	81	389	413	12674	297	1498	1	1	2	0	1	1	317	210	553	376	232	83	124	94	154	0	614	1	86	185	63	4	184	603	232	261	327	500	97	4143	2393	3487	1	40	87	191	980	211	0	153	695	640	0	1	0	210	60	1	0	0	0	0	12564	173	1	857	1809	1	74	129	544	12	10	56	0	0	4	744	1962	252	0	483	197	144	2	623	1351	641	443	6	0	425	198	565	38	44	583	199	987	0	278	0	713	1037	404	288	837	893	21	725	3	0	0	1	37	0	291	1273	282	85	4	1	281	649	1	99	291	128	2	0	108	97	791	0	7	4	5	1368	1390	110	19	74	22	0	1	13	3	1341	74	0	180	214	29	0	2	0	362	0	658	180	258	1195	193	1	0	2	13	1844	103	417	711	245	14	73	35	713	9	461	12	70	495	276	13	560	2	515	446	166	149	358	375	147	215	14	0	0	0	692	4	1059	10	432	519	8	10	281	3	551	673	591	26	30	161	1346	1085	327	198	15	895	68	38	685	0	23	0	0	59	3411	823	1339	1100	264	13	1240	804	206	365	7	704	655	656	248	382	2015	1498	83	6	909	82	170	834	249	533	386	21	179	15	24	2155	1657	1	0	3870	148	141	1039	150	378	534	37	1097	12	512	283	1744	0	4	1942	380	0	128	261	185	222	341	2651	0	724	1195	0	1	3	63	1154	0	368	18	0	22	172	129	7	0	1053	13	3	0	257	0	61	2	1	17	28	8	40	18	213	147	978	130	515	411	825	399	1893	378	583	1311	308	52	5	55	199	1001	380	14	1067	28	11	2	43	0	196	751	1781	612	402	157	16	222	49	4	82	13	730	1135	493	8	83	111	380	16	345	33	1062	196	564	555	4	495	189	189	72	78	691	1	0	312	0	90	19	752	0	0	101	223	506	220	42	7	185	166	1	402	1	5	87	357	149	577	353	10	114	39	428	2268	19	9	49	802	57	0	0	109	424	310	76	35	56	406	958	0	18708	143	267	721	0	1	0	305	155	1238	434	73	1535	460	888	142	0	0	112	386	80	62	3985	2	3	19	6	3	1	209	3	0	0	34	43	4	2	314	121	18	56	36	1	1	1	0	1	218	1	15	474	277	12	16	2914	239	55	22	72	2	1051	282	567	864	152	752	907	334	49	111	0	0	1	365	112	8	428	1536	130	0	538	480	385	121	163	17	92	8	7	637	17	0	0	0	677	120	3046	291	2	701	287	562	0	0	0	207	2	1692	9	578	83	1349	0	1	5	9	0	159	180	494	61	36	11	162	0	0	0	189	0	0	0	0	1222	64	0	4963	1067	140	189	122	612	13	50	10	10	3	360	2	2	1	659	2	426	669	4	2	0	1	417	0	85	172	878	200	734	455	1520	1	455	3	368	110	177	8	3057	3598	164	417	37	23	350	272	524	654	393	1162	63	724	149	0	2	2905	0	2	0	0	1135	11	2	0	0	3	1	69	2	362	24	656	390	31	0	258	946	0	106	1447	55	1094	2495	719	190	170	174	1	0	1	22	31	9	1093	62	1028	1	131	1275	204	976	0	178	144	1	0	0	2	34	0	8	0	96	0	0	0	0	0	0	84	0	0	1	202	4	144	40	2257	133	0	136	0	0	75	308	65	154	67	95	19	287	48	43	289	520	567	818	272	7	456	529	1	0	323	271	444	2	444	289	209	534	532	599	484	0	0	0	0	0	1	9	23	50	1	0	0	0	0	0	0	3	81	362	265	318	338	1	271	132	139	257	0	21	0	2	0	5	29	9	5	0	728	690	100	1148	1	10	1303	25	163	2	446	33	294	166	0	142	520	64	317	1	32	113	5	0	28	0	5	0	0	1	16	463	3	4	136	230	510	0	3	2	1	0	377	415	1013	318	664	814	905	945	0	12	1	0	0	1	0	59	0	8283	8	0	1324	3	369	1042	0	0	1	5	10	295	536	29	21	86	14	1	504	5	797	220	303	0	0	39	1467	305	2476	132	216	1	46	153	67	17	3	112	157	290	1295	0	0	116	285	769	38	495	42	934	178	0	0	0	0	0	546	0	6	1	2	3327	5	0	4	5	0	174	545	1	23	3	0	6	3	0	53	49	25	134	198	0	1	2486	12	2	0	76	89	1404	63	702	28499	308	161	113	1	0	0	856	189	461	94	0	0	1	77	1	8	22	41	5	119	341	178	74	172	342	4	3	1005	26	290	125	224	1629	194	0	0	350	548	12	129	6	263	44	167	536	278	756	2370	343	246	229	62	2	220	21	0	26	737	802	16	180	432	132	1	205	203	113	41	649	369	89	481	1076	473	1	81	89	1	1044	185	49	433	197	3	8	4606	1362	383	0	4818	364	89	150	19462	1	0	3	2	15	1	5	0	0	766	0	1	117	2	268	889	144	363	293	6	0	0	6	0	13	0	0	3541	94	982	31	0	12	3	869	1	0	0	0	0	0	23	230	0	5	137	859	176	273	495	655	59	355	1	0	31	32	114	334	4	291	49	22	452	8	19	3	1	0	151	0	0	0	0	0	0	100	21	25	7	550	1137	0	2	42	1	0	3	1	2	176	4	1102	5	469	1462	0	0	0	0	1671	1	1	60	37	1102	0	312	315	4	2	236	224	331	0	0	360	1111	1841	0	3	0	46	10	1054	806	134	323	34	192	111	3160	220	110	12	3	18	495	428	501	517	0	572	41	143	450	502	325	552	599	500	0	2	2	9	18	594	0	230	0	0	1	1	1	1	2	2	9	11	2	150	39	61	1133	0	4	9	1472	307	650	229	177	98	42	832	346	768	229	661	96	361	1	4	0	132	1	1	8	678	219	2031	46	914	122	12	780	346	4162	77	220	3541	9	548	597	9	3366	899	0	2164	0	7967	214	4621	505	0	101	12	8	133	114	521	26	464	114	835	554	325	509	403	135	1103	12	4	137	550	253	13	434	29	12435	256	11	424	3594	677	1	673	3	94	216	0	76	108	483	129	493	41	307	1196	1	250	329	5	3	6	48	643	54	3935	94	97	233	957	4962	184	3191	2	27	0	87	21	0	170	121	985	118	1	8	0	36	4	168	123	0	11	0	1294	4	4189	118	370	3208	1	0	120	135	328	8	8	365	159	561	589	1363	430	13	378	1464	1052	1966	3	4	31	20	11	207	129	659	122	433	259	743	29	138	402	18	3	4226	1255	3	673	6231	90	507	152	197	561	204	154	2	1	52	2	125	155	3	1158	718	6	180	236	0	388	0	1	172	6	349	3	89	4	985	520	1	61	247	1479	119	46	215	0	0	0	0	0	0	136	218	3	111	384	325	127	414	501	0	194	134	304	598	273	680	2213	272	3	0	0	860	1077	23	0	30	60	31	12	257	12	3	349	495	214	55	2	8	0	0	0	10	121	0	110	6	93	257	368	503	2381	2160	3	257	146	259	0	2	0	0	0	0	1	588	145	7	437	1139	5998	234	296	220	298	924	328	93	10	60	553	204	16721	0	898	29	48	109	1771	13	70	0	3	48	648	284	30	0	186	0	0	16	2	827	34	23	4	92	3423	48	210	247	15	503	1399	121	415	0	1	108	421	0	191	149	11	1461	557	292	55	0	0	0	0	1	0	148	53	946	4	1	28	402	21	206	32	96	47	2987	545	262	231	213	1115	1	176	0	0	118	122	0	0	639	1	241	8	9231	4	11540	251	108	0	46	115	10	32	278	12	0	0	0	2	48	339	79	168	3035	287	481	0	129	3133	12	1	0	173	149	101	364	411	501	26	393	13	2321	737	555	113	10	0	116	255	55	6400	47	82	440	37	688	65	2030	417	12	71	0	0	3614	94	4	6	0	218	1409	158	0	788	0	0	153	181	129	12	352	838	7	327	302	123	0	1	234	0	5	820	695	665	210	572	1010	226	114	2	0	19477	13365	1569	0	1651	277	362	110	1370	1167	1	0	0	736	124	1735	376	454	1	2	0	54	1	420	1782	329	406	3	23	86	0	0	0	0	0	0	4	0	463	656	5	41	331	212	236	26	20	632	0	207	621	640	40	496	164	1	1	227	0	1	1	0	290	21	927	153	1651	21	1292	424	248	3	1	1	69	16	303	125	136	214	21	388	249	453	29	345	37	151	25	2	0	4	491	438	0	112	2801	892	2	74	46	411	53	88	73	176	0	291	179	198	372	135	255	233	160	0	26	201	159	103	1021	0	116	2	38	13931	9	1093	31	731	0	17	486	0	0	295	1117	9	7	78	239	79	6	2	374	74	113	234	476	197	1083	1	204	629	1	2	737	90	10	331	0	12	192	49	81	75	9	555	72	7	9	96	1	175	52	144	6	4	3	59	173	110	301	718	0	0	0	130	19	24	5	32	18	5	213	0	0	124	161	14	300	174	0	675	478	0	4	1	7611	6	500	27	284	615	140	140	639	192	20	319	126	172	65	162	27	1684	0	0	1033	1256	5	658	145	354	128	199	197	458	353	981	208	1293	9	0	0	0	0	275	378	0	0	0	1	1	0	16	856	236	3245	128	124	148	762	392	1	0	6	344	4	792	79	138	2	0	0	0	1159	743	123	1	34	0	18	0	2	0	44	6	228	32	27	106	74	535	0	3	1	0	1756	138	1608	127	0	0	503	881	1055	2557	1	1	2	1385	0	49	281	683	2	0	1	443	0	1355	37	0	1	393	842	9	506	583	132	748	101	2	5	66	719	183	857	109	0	0	0	0	1	478	2	0	1	2	32	641	125	537	0	0	1	33	76	1	0	0	0	0	5	0	130	91	6020	597	411	2706	254	5	2	0	87	8	3	0	1	1	0	35	0	53	2	90	5	58	621	3	2	0	2	0	25	1	323	444	0	0	416	254	20	207	171	110	72	14	583	281	204	421	0	0	288	372	690	790	125	469	2583	23	750	2	1	7	31	0	0	741	1	0	46	56	156	339	643	0	35
"SAMN03072498"	112	0	585	0	2	0	30	0	127	13	75	54	6763	348	281	170	1447	9	40	0	0	0	0	2	13	117	9	70	1078	141	3	50654	11	70	75	14	570	223	63	72	306	102	437	399	678	81	435	13	3	109	241	505	3813	0	6	383	3456	239	57	244	11	132	249	67	55	728	17	23	35	116	1478	73	135	66	51	18	161	778	46	80	24	165	18	2	147	130	8	2	3	1	0	0	1	38	93	303	116	138	3	381	885	242	385	186	354	340	9	292	118	11	256	20	233	28	13	6	244	228	67	7	400	321	117	236	2	19	21	108	55	63	252	9048	0	21	33	123	21	131	80	49	297	115	129	127	126	393	244	122	82	10	58	73	412	17	176	166	279	45	2714	235	165	40	147	306	174	162	105	77	417	78	660	122	24	105	410	873	3922	1495	825	502	0	0	181	59	23	0	254	0	205	119	1	79	182	135	133	631	66	237	14	320	1718	235	62	41	73	145	39	557	82	97	257	78	263	90	129	99	129	411	110	485	79	100	51	567	83	479	82	83	42	97	6	6	0	1559	304	41	168	91	100	23	13	56	37	56	252	285	90	107	292	67	250	226	376	30	128	0	120	127	676	0	0	76	106	168	659	109	0	67	54	0	0	0	0	0	2	147	46	0	7	0	8	0	2	1	2	97	82	0	32	0	19	0	0	2	163	123	39	1	4	264	503	85	36	25	118	127	34	0	0	697	4	28	9	24	820	0	202	1199	140	3023	16	41	525	16	533	53	6	45	359	221	12	231	17	21	57	308	55	178	179	34	0	0	388	90	127	87	107	20	127	509	88	23	30	0	526	367	22	182	320	0	1370	2472	449	14	49	218	4	177	458	208	51	152	384	38	156	0	94	98	161	22	607	51	216	46	1093	108	601	222	392	110	56	184	466	232	577	32	0	132	40	707	57	0	331	144	57	193	4114	1	113	84	12	110	29	577	39	267	0	90	143	0	102	196	515	106	81	1330	467	79	214	4	1	89	353	42	241	213	579	163	104	42	243	18	134	90	73	33	38	46	690	91	299	81	58	69	82	220	580	0	62	0	21	6	163	23	358	41	194	48	23	6	51	107	103	578	84	34	159	39	22	124	125	114	796	72	9190	39	129	7	167	1031	77	467	170	211	62	0	329	68	330	66	825	64	48	50	4	353	43	520	206	7	78	5760	10	10	188	274	43	159	103	64	232	248	96	38	1	21	50	71	130	35	1306	414	392	495	462	88	4	644	40	889	132	16	216	352	9	206	114	698	75	643	101	134	212	166	888	77	330	495	188	140	2	259	158	70	41	84	35	386	13	376	74	451	2	588	8117	959	310	123	0	11	3	433	37	84	295	79	78	94	94	3076	2876	430	733	22	101	126	0	14	86	445	59	1298	157	197	154	41	417	121	379	82	46	29	37	202	172	446	5	92	5	160	27	740	206	428	57	305	1	123	63	6	365	93	71	184	104	105	16	156	157	82	92	31	3	31	29	137	1	13	63	81	522	757	102	371	233	247	55	36	240	225	78	28	52	783	148	67	110	441	156	260	745	183	1145	434	0	7	102	212	2553	521	263	138	303	87	181	79	435	762	2	769	465	283	445	166	326	120	0	758	399	160	228	474	4	8	115	163	77	1	33	875	51	15	0	123	666	982	373	36	302	113	1409	777	384	306	255	106	0	2	1	0	14	69	76	3605	0	781	114	36	77	0	2	138	4	0	2	202	5	255	3	283	70	82	90	98	1	77	155	4330	5306	34	53	6471	2894	40	90	370	571	23	0	228	700	714	416	350	0	140	4	94	45	493	809	127	61	405	118	131	99	22	67	1	2	0	4	29	89	189	106	903	151	96	205	81	7	562	0	0	1	3	181	17	84	0	39	85	100	17	16	106	130	52	205	1657	5	212	398	4	0	42	62	27	0	6	10	4	30	0	7	24	1	6	18	0	7	1	39	2	2	0	0	0	0	5	2	1	13	20	29	373	1	208	61	283	485	687	55	158	106	312	2182	156	13	46	0	3623	36	94	124	426	151	61	123	233	271	37	1114	87	119	347	437	29	206	469	31	203	5945	34	203	210	191	103	89	637	24	165	237	130	212	1	107	26	486	346	528	386	384	299	59	26	186	118	469	86	71	466	441	51	567	200	104	3211	261	39	7	146	158	363	8	135	187	0	197	14	165	139	203	402	230	3435	104	113	2245	454	178	573	139	247	42	128	50	417	481	11	216	838	0	98	230	5	21	80	151	200	3	5	312	190	7	355	60	108	951	28	601	63	100	87	105	1081	572	166	62	100	221	164	9	333	138	106	24	153	2233	471	2	1792	108	91	80	40	14	1061	366	370	348	144	2360	0	0	4	0	102	32	12	221	11	7	52	390	2428	182	112	335	671	408	512	9	20	1148	71	240	1404	1641	0	28	343	94	71	230	923	1763	28	26	14	339	484	405	340	10	313	460	0	28	365	318	41	39	61	317	167	2	85	74	779	2887	25	12	18	473	276	151	4	402	26	27	383	96	197	0	26	83	146	6	0	319	78	226	14335	245	5	6372	497	78	2085	73	3	3556	1310	33	177	47	117	72	661	162	95	1	6	174	9581	350	34	0	46	63	35	15	57	176	44	177	409	708	0	148	819	66	257	17	4	64	1526	4	428	9	104	25	5	60	490	1520	1	12	0	27	28	46	4045	2	138	20	59	31	340	404	298	137	133	62	82	290	195	24	753	377	1	510	90	100	0	327	274	1790	785	859	387	77	340	1063	25	131	4	326	428	359	752	440	15	8	233	42	16	73	856	3	0	28	41	4	431	0	244	30	72	59	113	2991	99	18	48	306	196	234	947	76	8	29	23	385	398	89	277	0	318	32	91	210	2676	1583	644	105	4	93	298	1	188	85	2	976	353	118	21	36	42	383	156	378	55	0	2651	376	465	355	29	63	540	9	533	24	1	3	207	573	88	18	105	272	252	29	90	140	123	40	546	157	97	840	766	113	3834	1061	925	139	147	106	16	14	765	126	442	1181	135	0	163	136	170	783	45	222	64	49	2139	2906	8	63	111	59	6	240	81	136	4	28	102	4	20	7854	62	176	1	112	88	22	72	65	241	68	0	27	59	31	263	73	153	0	158	175	145	203	47	461	285	650	3251	501	543	211	139	293	219	93	1006	139	509	465	89	55	20	232	0	192	5	4	493	1740	28	2	389	118	127	1304	1129	95	110	0	79	75	222	50	3262	231	37	250	95	79	19	60	859	414	37	59	1609	1296	88	57	10	3119	1900	85	456	493	504	100	1	0	0	24	1281	384	25	11	664	26	28	17	268	53	17	14	26	0	183	11	136	18	110	226	76	42	8	111	240	127	527	186	35	907	140	135	5288	111	184	2	155	73	19	0	447	1031	3172	31	1	0	3	129	0	761	318	1638	0	232	1370	94	977	251	1	2	919	881	1312	1168	36	97	2	629	87	51	50	406	192	48	43	27	0	0	0	0	24	51	230	295	27	469	1045	63	56	10	128	163	23	7281	106	26	668	98	130	602	58	94	214	95	27	264	0	27	100	14	75	1	506	108	16	49	40	329	387	481	490	186	441	81	260	24	693	47	59	159	38	60	267	204	833	4	4239	877	99	33	428	49	236	82	170	50	71	1480	37	54	41	203	146	196	62	345	52	653	68	626	638	0	59	34	444	542	108	346	249	1	534	9	1750	2	156	171	210	251	87	57	180	140	143	204	11568	3457	870	11	99	1	4	340	0	98	186	77	82	83	621	744	136	43	149	222	27	3	0	3430	2	50	9	163	2314	121	0	548	0	1	550	3	314	98	227	315	26	1078	7	6335	37	14	173	0	4068	55	21	1826	76	771	3	550	73	107	57	197	936	613	75	76	0	85	271	18	122	78	26	159	186	196	2	1840	5	117	29	54	73	1293	33	229	0	116	226	1	35	1429	298	76	1046	40	606	339	172	96	102	223	964	17	107	303	15	683	77	11	23	1730	0	0	0	85	75	101	30	6	5	2	365	118	190	32	191	0	2	1242	28	7160	45	420	851	116	577	24	22	45	311	11	74	421	93	3	139	140	144	87	70	1997	55	1	390	678	70	5	346	22	58	206	96	77	812	106	1	42	146	3	19	182	132	255	12	95	90	130	488	43	146	376	3	61	93	112	10	391	2	47	268	36	0	704	233	34	236	1029	338	629	60	85	281	110	166	24	489	2115	0	44	125	0	0	190	186	441	0	211	34	68	991	132	8942	270	128	82	419	661	92	190	927	190	22	46	41	23	78	3	0	55	252	34	0	241	2198	602	14	147	997	29	433	66	87	93	13	79	109	219	1448	391	94	88	576	94	0	11	918	236	4079	83	418	965	0	367	10	118	457	12	725	70	70	239	38	55	442	249	154	23	871	0	59	687	19	683	385	105	168	555	76	9	51	556	18	101	126	222	45	1317	43	364	2228	65	0	9	7	121	1074	86	202	591	479	1	73	0	174	14	81	288	0	0	4	90	0	0	0	1986	142	286	107	454	379	148	216	145	0	1	50	61	55	56	13	108	65	0	515	44	242	42	0	1159	206	258	172	1	95	160	140	27	372	0	1	232	50	259	123	28	0	30	74	186	128	86	104	77	205	0	775	82	1	5	2	171	311	442	437	449	0	244	137	2	275	153	104	12	9	21	1352	22	58	8	7	175	0	77	72	52	269	207	60	143	84	17	22	4	511	131	56	1	32	846	248	224	102	644	210	132	53	253	4	402	223	74	422	734	665	2	1421	150	38	989	286	224	30	70	6	135	16	373	50	202	4	0	231	120	296	1979	7	4	3	307	158	22	207	322	5	65	411	1530	318	29	19	34	145	129	511	232	21	153	1073	255	0	0	0	0	121	223	454	29	247	2112	99	385	572	551	93	57	385	21	194	176	215	105	255	190	987	16	412	319	257	339	6	16	544	140	58	151	113	92	92	2551	4958	108	0	301	46	119	4	2	105	23	97	34	914	226	19879	182	444	270	98	61	64	212	102	90	1	121	255	83	4	40	402	0	75	53	40	79	123	118	66	27	15	265	145	356	46	32	129	72	651	199	156	88	197	468	515	152	185	23	76	46	52	83	6	12	186	109	131	102	471	177	506	5	19	9	587	209	592	257	76	1	0	28	200	156	143	100	183	319	11	220	527	526	355	426	133	411	137	38	172	81	540	47	277	59	13	129	165	196	355	222	1643	2108	59	371	131	2	136	107	14	4	31	367	79	182	61	63	105	18	1	86	2	92	106	139	18	0	22	53	16	113	109	610	144	41	56	85	110	32	41	19	0	0	0	4532	547	1548	309	55	696	0	0	11	0	0	0	191	609	1010	110	277	138	49	364	155	67	115	92	89	75	105	224	59	204	64	197	930	278	332	5	2	305	110	314	988	483	102	234	31	70	51	799	68	297	112	156	644	70	666	13	169	247	226	368	203	1117	225	65	176	248	41	1108	162	36	90	66	44	51	3920	15	1	306	678	94	130	148	295	0	282	238	42	251	103	10074	108	33	95	400	162	244	1	224	64	2	2031	135	12	687	167	91	154	515	96	4	126	251	180	1078	1	771	0	1	357	1	1259	44	154	130	0	25	141	132	879	211	357	593	395	121	0	62	0	54	87	235	1	274	51	86	50	211	437	3	20	69	10	279	0	48	661	101	46	1405	1169	542	236	378	1291	1	48	127	309	11	412	26	0	98	1831	2	8	0	13	3164	1419	540	801	209	351	82	7061	340	408	309	182	21	0	0	0	0	83	24	222	193	94	136	346	0	10	8	4	14	1	1	28	134	42	254	395	96	43	509	0	1	0	49	163	159	19	1	117	238	643	187	414	420	493	244	183	187	92	106	31	313	359	34	88	20	168	485	21	211	55	935	254	76	40	57	13	4	42	49	49	109	173	48	20	585	211	11	6	153	16	1529	128	170	70	80	100	159	192	11	0	0	121	433	11	153	66	330	257	808	28	0	51	2	70	114	38	203	80	1	38	41	250	1663	126	384	0	0	109	63	963	18	60	60	1	45	132	45	53	281	292	5	43	1	2	25	105	104	5090	0	0	0	599	334	22	0	3	71	59	1	0	97	711	13	95	9	1109	38	4	17	72	5	173	6	378	61	300	359	0	1580	34	321	139	10	0	311	113	20	115	39	21	109	5072	98	151	128	156	164	561	175	71	141	46	235	17	1	834	1	0	23	38	1050	249	28	55	36	497	385	116	104	65	73	1328	662	114	135	137	8	94	131	251	0	139	366	76	40	12	3552	176	2942	428	72	202	0	43	133	49	28	568	123	164	97	9	52	626	499	36	16	64	85	1074	312	124	1005	821	245	179	29	49	548	277	3969	193	1379	807	441	61	327	230	25	416	582	106	278	191	119	51	183	284	141	127	5	59	236	110	982	0	2	70	22	221	1120	329	477	126	3470	90	225	87	213	49	48	69	0	118	31	339	0	1	2	395	31	201	181	38	26	687	2	539	10	38	57	98	156	1231	385	13	0	0	86	309	35	468	7	116	40	125	225	0	10	32	257	1	17	56	22	977	147	32	111	97	6	35	204	34	1	302	0	94	18	432	83	51	82	51	157	83	70	56	133	8	350	271	212	13	103	250	246	136	72	146	110	529	34	170	9	499	19	203	378	52	9	5257	48	10556	788	133	19	39	24	25	1151	2811	468	214	159	30	174	247	145	242	1250	25	134	876	4	1	3	547	181	88	37	319	295	24	369	69	427	16	137	515	136	772	16	77	81	93	37	344	25	1	21	503	162	14	428	1392	160	0	43	294	269	386	49	5	12	94	448	255	107	73	7	18	1552	226	661	46	3389	5	95	34	515	2	138	97	221	86	235	5	0	140	166	44	59	76	536	713	258	232	9004	227	44	1189	834	418	333	26	2	187	652	340	0	110	113	0	366	0	269	531	6	1	52	6	10	54	2	29	2	9	22	3	91	607	162	399	192	0	10	320	3	113	192	1108	40	327	730	40	2	107	9	108	366	158	69	2	0	1	524	1	41	282	14	326	66	105	30	1	2	0	26	607	132	11	40	70	420	17	136	7	714	343	6	1170	79	82	6	37	5267	61	121	168	89	230	17	178	8	2910	3	1	71	59	52	33	14	49	449	22	17	57	1026	226	98	472	235	61	325	17	3	1213	250	62	47	112	0	157	216	51	73	39	755	80	118	45	81	64	175	501	2	252	507	561	1	1	795	16	7	2483	1	68	6	0	217	0	552	173	23	521	0	0	0	256	59	326	253	21	169	4	3818	52	0	2	0	0	225	0	932	1483	440	646	14	55	117	72	41	2579	75	596	0	0	577	724	263	160	63	783	178	2	2	9	1	284	15	691	271	22	14	33	10	7	44	38	1901	938	299	0	105	240	72	37	254	120	84	29	1025	363	35	368	502	74	1569	2	43	313	9	2	47	1575	24	0	57	3	108	32	8	135	1933	5	543	140	265	268	142	35	93	37	637	0	0	0	93	42	1414	4	135	125	81	38	1673	262	351	0	89	222	0	13	336	32	231	14	3	50	115	54	20	31	6345	1	58	32	795	280	90	133	66	678	335	468	2328	662	300	234	197	686	11041	279	569	19	42	27	299	86	131	2880	42	17	5101	3	217	23	121	311	97	186	20	223	73	319	792	3	211	313	51	196	77	170	119	701	320	301	114	134	74	90	369	102	9	216	108	80	42	132	163	183	530	16083	132	105	144	121	0	819	19	39	10	46	5	553	7	308	70	0	817	206	180	134	3	408	9	84	69	1728	460	295	471	8	1283	3	26	170	167	0	45	70	145	1041	76	17	467	68	29	2	53	685	255	587	1	51	91	453	253	18	268	41	796	3	5	49	153	68	237	188	59	310	22	0	0	7	2	15	216	771	294	38	6	1088	39	441	44	0	150	16	37	19	56	183	0	0	254	29	162	6	275	47	375	222	55	26	414	71	53	208	164	11	19	153	349	52	222	272	373	176	5	126	130	322	43	28	37	27	264	134	125	45	0	545	637	112	277	97	100	93	63	251	186	85	2	0	81	254	173	5	12	27	48	2	263	9	47	32	0	3	973	2	7	30	21	81	178	40	38	1	595	336	120	1	2	3	0	0	6	11	2	0	0	269	94	46	0	434	2	0	140	1	0	0	0	0	3	0	0	0	0	1	107	0	39	36	58	113	10	103	0	1	0	0	0	0	0	0	0	355	87	583	43	3	14	47	45	270	108	8	18	35	200	45	229	244	29	497	0	68	0	0	158	70	105	726	164	98	37	104	21	161	58	2563	10	2197	110	340	453	74	0	3	173	14	24	359	0	101	348	1487	13	17	84	52	87	55	95	131	312	0	298	426	104	64	33	163	738	516	33	167	138	8	171	962	24	82	365	47	80	53	64	43	1445	68	670	168	370	0	1	0	13	0	203	39	447	64	484	30	50	20	931	121	123	0	778	50	130	53	14	1319	14	2110	78	2955	342	69	745	18	27	133	57	710	31	20	44	497	207	34	197	428	53	138	100	367	246	5	263	567	1073	318	299	66	609	36	360	109	125	367	5	4	6	1	38	18	140	34	0	0	0	6	25	0	185	167	177	220	294	258	44	562	202	320	222	394	0	92	156	53	26	57	32	696	16	26	62	17	190	37	87	11	0	93	3	82	2076	17530	29	543	848	119	1	507	114	409	637	238	1	99	84	2	67	0	648	93	229	1	0	19	63	202	65	138	251	183	56	227	115	363	67	21	134	117	2	84	1766	539	39	24	334	5	0	58	140	717	701	248	68	27	3760	3470	22	552	407	0	3407	492	118	0	0	0	0	78	194	16	76	83	35	1212	68	722	29	16	18	221	809	97	130	2	12	93	68	1007	67	357	43	437	0	317	70	1	81	109	134	0	133	272	2	48	74	13	25	202	105	331	49	0	23	113	1	554	371	1	3	150	5	27	372	278	616	122	72	69	72	268	11	250	9	32	55	367	200	12	94	1079	546	1395	3	0	0	68	694	201	0	13	606	1307	32	103	1	151	375	268	0	0	0	324	366	15	123	777	83	1827	35	7	425	0	716	35	754	372	1805	2841	0	70	962	739	0	0	84	1699	632	141	333	0	27	175	210	228	181	4	6	40	197	0	15	2	0	1	132	189	259	250	332	471	342	176	109	419	213	62	546	192	91	0	28	158	159	2617	547	38	225	376	19	97	507	95	18	134	35	107	77	108	73	80	175	1076	3	59	1	27	322	65	59	146	147	5	35	270	354	502	16	10	164	670	60	150	19	386	1	1	29	115	0	4	171	0	1	21	244	0	531	284	133	46	164	112	13	209	174	46	71	3	801	561	79	137	119	283	48	47	161	25	69	186	541	6030	0	0	0	625	5	15	84	33	318	162	10	55	120	114	185	2073	24	146	262	1	6	436	29	267	149	3	18	835	577	80	1123	597	377	715	3	10	977	13	3249	1124	907	190	0	0	0	0	9	0	0	236	134	29	19	232	316	167	151	247	1167	15	17	1219	80	155	463	322	160	805	102	258	188	200	267	0	86	157	94	560	8	195	70	34	571	283	64	59	387	27	87	45	78	122	58	33	1381	751	91	1642	16	131	163	24	119	40	53	714	240	310	143	368	605	784	0	244	62	310	105	200	146	394	4	3580	0	0	0	5	3	108	3	0	1	0	0	1044	15	253	192	160	242	0	193	142	34	40	891	191	136	0	0	0	1	997	173	93	293	38	566	114	276	76	568	103	3	36	0	54	613	24	117	279	32	136	20	35	40	194	103	364	896	26	65	414	0	292	31	286	0	33	97	287	122	29	3	365	142	38	136	81	7	17	410	149	186	1	260	58	235	439	94	59	84	164	150	693	1	224	590	52	26	20	49	0	1	690	57	7	161	63	29	1255	92	7	58	230	591	67	846	672	473	4	0	82	288	109	77	54	35	1	28	644	572	49	50	28	474	231	206	32	2	47	25	53	111	602	104	56	409	48	59	231	168	97	359	394	17	92	254	288	270	57	236	72	593	506	276	120	3012	15	88	6	86	65	1	1890	240	244	1	263	100	201	0	120	2	22	2105	289	71	563	21	162	141	4	9397	8404	1532	84	81	57	108	799	2755	338	4261	42	18	357	132	5	6	63	1	1081	135	0	0	4	87	4	3	1	462	208	55	11	22	11	732	27	346	0	4	23	137	118	4	38	149	31	22275	86	581	112	662	107	0	1	652	61	19	1	197	0	0	0	2	18	13	0	283	1	11	362	108	191	0	0	0	1	0	5	23	368	23	235	87	72	194	295	7	1	78	2315	18	13	321	2	257	365	0	0	59	4	1691	153	2	19	6	4	65	34	100	15	0	1214	90	23	0	0	129	18	211	120	153	82	675	365	31	94	66	190	134	70	64	1	135	163	0	366	404	54	67	315	120	670	63	1195	15	100	165	311	296	152	311	66	869	13	559	219	11	4	2	0	0	127	463	86	893	134	397	0	1319	212	0	0	35	246	10071	1632	504	2640	158	0	86	40	622	91	688	182	23	53	71	12	121	3575	994	82	114	407	33	15	286	32	1995	25	209	1513	53	16	691	68	475	244	292	1552	966	43	22	107	169	249	79	508	113	24	115	14	439	543	154	0	19	220	39	96	59	341	342	155	198	72	469	30	170	178	0	62	320	2581	226	620	862	30	1218	445	19	495	22	7468	96	296	38	398	5	39	10	429	217	16	154	104	291	41	16	10	31	135	186	242	96	49	2	339	930	45	40	1557	29	84	64	572	4	256	0	25	107	6	9	49	114	42	227	30	40	3274	47	59	1	34	1	97	168	181	86	116	78	394	27	266	119	451	10	28	1327	18	880	13	90	152	9	1458	1851	2672	28	0	124	9	150	259	34	83	96	1288	67	328	4066	86	158	25	39	121	59	486	202	54	136	206	28	0	16	488	238	369	368	119	12	158	7	4	1894	3010	79	22	3423	298	335	1687	62	5	5837	295	38	117	173	0	4	189	96	259	4777	51	139	350	41	36	4590	0	0	6	3	31	146	265	9	153	1	347	25	2275	519	13	360	733	0	115	1206	256	103	224	261	301	542	50	8	6	8	392	279	1224	2	51	1	684	165	278	539	30	584	8	6108	320	61	105	11	357	1064	1771	1	331	228	293	140	103	1247	4	6	84	28	36	463	623	29	164	54	9	68	76	0	199	184	445	73	2	124	13	0	114	26	170	0	7	17320	36	20	49	487	685	414	184	43	2	0	538	57	8	178	577	4378	7449	279	293	6	92	1	490	46	101	59	393	480	43	1057	107	52	463	737	848	64	2	248	144	167	32	1	452	278	571	2986	43	12	30	70	131	90	631	732	342	1009	0	0	574	129	301	84	3	74	24083	24	47	118	0	14	129	73	229	47	1146	9	246	460	39	10	1	346	326	101	3588	399	243	282	224	15	70	237	0	0	0	0	0	0	0	755	342	0	107	225	488	175	4	61	0	37	0	0	161	0	0	0	0	0	402	26	318	200	419	29	1131	72	151	242	123	104	41	1	0	208	149	109	533	2332	1215	449	232	1788	50	290	200	71	23	29	249	64	42	32	612	651	724	174	903	154	529	79	1207	1	1	9	40	130	116	361	574	15	2515	73	138	668	77	41	36	6	1	82	13	0	79	1051	415	95	351	141	56	0	0	0	0	20	4	17	7	49	41	233	51	3443	69	3	141	93	251	307	102	114	50	0	8	237	0	450	0	4113	505	0	0	314	21	69	104	29	127	468	1	16	170	4	169	294	4808	80	157	94	422	351	235	116	178	89	94	11	7	77	5246	83	61	149	6283	81	166	2	81	373	7	130	0	53	18	310	380	5	298	0	355	95	0	3	384	933	0	0	1	144	36	64	314	1937	2	0	0	15	60	26	144	1	0	519	15	131	72	267	357	40	109	154	0	0	790	0	400	0	0	0	1674	18	129	99	978	204	173	105	1	1	862	832	2599	276	14	93	7	0	33	0	0	0	199	263	4313	7	58	196	70	203	138	160	0	0	93	0	0	103	66	28	131	458	475	1	0	54	132	265	0	9	43	88	226	1	78	1022	9	117	42	57	99	283	353	52	417	578	1951	49	2170	609	138	49	48	293	2	57	216	55	219	318	0	623	773	366	149	1594	1633	503	97	308	48	23	209	19	15	171	58	46	409	2787	512	144	103	58	68	20	114	120	131	356	55	0	61	249	155	142	130	43	718	1487	71	274	122	19	210	309	30	191	93	71	1	40	24	11	3	6	0	57	136	466	107	472	55	89	264	390	1	23	444	254	9	1	37	0	3	941	3401	14	15	158	3	186	71	37	36	595	286	69	338	24	550	134	0	2022	33	139	206	73	0	0	0	0	0	0	0	1	0	0	0	0	0	1	0	0	393	6	5	30	119	0	99	20	227	116	17	71	49	482	140	12	125	1	8	0	9	45	6	1002	382	603	354	0	525	572	165	181	27	18	31	144	391	130	351	113	1964	168	47	2178	62	269	5408	43	0	66	84	0	268	784	186	249	10	413	12	521	181	76	222	131	196	315	65	5	5	71	253	1	4464	3427	102	343	28	368	195	196	221	64	0	1	26	28	349	56	0	0	452	85	0	107	83	148	15	10	87	72	519	113	56	18	27	319	32	251	174	82	197	23	587	3	28	15	0	215	333	75	194	292	188	93	101	209	461	0	223	57	4	276	86	158	57	9	48	13	2	180	107	801	233	2021	1167	20	123	667	186	563	155	958	1	739	259	648	10165	71	1083	67	310	84	699	0	26	6	4	25	217	1	316	48	101	246	9	37	5	48	41	158	142	180	1211	42	262	451	124	219	3	22	20	36	3295	99	61	0	161	67	194	70	739	8	53	882	107	2	4	3	5	546	224	252	176	455	168	361	27	83	61	43	15	14	110	35	87	294	15	107	2273	52	286	89	34	114	182	14	565	97	50	115	92	19	1	8	240	67	1397	47	48	459	65	75	43	13	31	494	80	434	111	423	37	524	323	56	6	47	74	6	1	10	126	605	92	52	28	231	116	329	92	78	578	73	53	1	563	196	307	2	77	290	554	34	58	217	1828	49	0	25	37	3296	1809	197	289	254	112	19	1077	9	45	89	1494	118	36	358	13	26	0	59	74	0	32	120	1	595	2004	64	1823	111	432	0	93	154	1054	47	2	15	1	32	98	437	0	724	708	493	149	3	0	261	35	386	1	12	171	77	507	367	2829	582	38	551	114	3	171	1	199	52	85	0	100	48	6	144	10	43	388	98	627	1057	316	45	33	2047	154	1	33	471	27	283	341	100	239	38	5	22	2	4	10	2164	6	1	81	313	296	108	122	2801	42	0	93	555	0	1673	133	251	1331	1097	8	225	55	36	76	140	2	4	130	67	12	47	214	56	207	129	302	146	96	0	494	349	0	0	362	138	135	109	121	197	281	834	170	61	189	8	281	702	797	100	93	56	607	312	859	0	58	62	96	116	206	98	51	64	2296	25	0	0	0	2	5	2	20	92	939	1323	300	64	79	283	2938	241	1967	0	30	216	1	0	22	0	65	102	31	0	0	0	281	552	591	3	0	58	537	14	52	132	350	143	42	150	177	5	183	34	295	42	375	220	192	162	508	145	89	435	2	1	462	29	28	132	578	3	668	339	181	151	3	91	401	46	63	428	101	56	11	138	1	196	492	142	27	307	643	40	47	139	130	3514	19	454	164	1310	0	1	170	3821	23	0	3	0	18	0	131	2433	446	937	36	707	782	115	40	312	4	189	2	15	79	2341	620	57	37	15	597	274	0	80	230	24	88	347	185	451	37	345	36	2	10	1003	3232	3892	4753	358	0	3412	123	143	154	45	4812	3615	394	50	1968	696	532	0	8	208	167	286	183	1479	5190	35	0	0	0	56	11	175	473	5	92	1	42	304	55	1523	189	59	14	104	286	130	12	363	12	90	56	33	465	373	0	592	143	203	73	0	133	0	856	0	0	158	85	201	170	26	184	21	127	1811	712	38	42	0	2004	104	125	229	652	669	93	60	137	79	815	79	422	454	707	120	90	2149	67	104	3	27	118	153	3	122	3	893	694	336	38	3823	77	1	32	5	1	0	1	0	135	0	35	609	120	424	97	95	1086	71	86	223	139	32	42	753	2	86	42	184	155	9	10	28	181	4	337	383	6	84	55	68	112	13	12	28	118	1786	58	202	230	108	45	514	178	12	317	314	182	19	11	98	179	0	116	601	70	119	67	27	61	46	407	87	15	52	10	78	113	22	610	3	324	214	86	176	341	57	81	601	394	13	336	176	70	1334	195	77	1	3215	3104	576	0	11	24	62	34	318	9	46	574	83	37	325	0	6	50	147	345	1	11	27	268	26	17	177	57	0	530	656	921	578	85	754	97	391	40	295	2	24	0	0	0	924	157	13	883	1935	435	4271	10	83	1405	408	48	390	4617	95	356	90	588	350	33	694	634	7	851	45	2519	317	149	495	56	577	209	2	15	16	48	403	0	573	17	183	0	653	156	29	340	5948	96	622	115	176	0	0	0	0	0	109	67	0	6	293	69	648	4	4	406	2	60	19	146	809	0	348	671	120	178	13	0	0	2	366	0	48	26	32	1521	263	66	56	69	337	68	32	49	5370	411	3	59	381	485	132	939	207	151	28	27	146	5	574	317	83	0	2746	94	58	472	26	390	14	90	330	47	532	204	313	197	0	444	4	482	32	173	7	81	227	142	820	365	105	9	44	308	248	12	38	36	68	285	9705	18	27	676	439	5	47	36	0	102	87	111	71	790	24	548	21	219	37	0	0	279	21	25	8	15	13	9	0	3	306	19	10	0	1376	0	72	9	24	6	622	407	44	298	179	35	58	16	34	98	548	146	90	248	32	102	774	329	3	491	0	46	539	0	0	0	105	3	85	54	41	140	128	290	68	94	162	421	568	2420	19	16	1	540	209	4542	42	6	3849	258	73	49	18	29	7308	479	291	5	133	125	644	20	0	93	37	318	4	167	54	237	276	137	94	87	40	9	647	17	2750	212	97	0	143	52	0	0	2	2503	73	126	245	92	7	1	1262	18	56	0	461	850	278	430	240	62	0	0	0	0	0	1	13	31	28	300	11	50	76	11	153	13006	0	69	179	2	45	0	112	537	0	97	115	4	598	29	478	1	27	0	0	1341	11138	131	34	42	274	0	229	214	66	538	169	179	37	147	100	0	0	29	76	0	0	0	0	167	42	36	0	11	0	5	89	39	65	248	606	1018	1	34	20	244	584	139	53	203	32	77	715	40	91	39	1379	1211	26	154	13	77	36	242	530	47	434	225	218	15	36	324	37	300	69	92	35	86	61	16	0	0	0	0	96	61	84	58	16	31	29	1342	48	39	0	49	4	684	159	14	199	84	18	178	20	21	109	1712	55	0	678	40	1	194	124	1520	101	1	117	353	244	3212	267	60	101	352	54	99	25	880	135	827	678	9	454	109	449	925	2994	160	43	0	174	34	49	2284	58	3372	3998	88	84	4	16	707	69	15	4057	20	595	1526	232	184	73	14	441	1284	25	421	282	236	60	481	29	89	15	37	67	153	984	0	142	5284	18	11	80	81	240	123	73	111	104	319	68	737	59	750	122	3	5	3	347	650	1	151	49	322	85	75	787	50	2	385	10	109	674	151	1531	35	37	231	5	40	414	957	231	434	76	1419	135	139	305	249	382	7	6	311	356	342	110	86	394	344	7	5	3	54	249	555	54	144	4	20	5052	128	106	44	155	5	0	169	15	1085	115	130	55	36	60	311	39	8	215	119	689	442	91	1275	75	12	44	185	411	244	292	22	6	323	1055	2	100	440	3644	258	1	0	540	135	408	235	834	2820	861	30	1236	447	6108	76	1	0	6	103	4149	530	155	36	156	44	201	45	174	102	197	0	141	87	18	394	253	0	109	32	244	7	1518	123	350	0	1	413	97	221	1751	577	1294	255	269	259	346	42	88	161	47	112	194	870	157	133	18	46	708	60	89	0	72	467	31	129	247	204	576	76	23	6	144	7633	222	153	17	229	225	4	664	102	19	154	15	213	0	1832	183	739	160	345	86	538	140	17	14	65	42	184	171	130	43	15	17	490	0	1068	20	520	57	71	0	105	2	65	705	381	288	89	357	325	618	35	21	14	317	303	94	85	82	553	80	76	34	435	82	226	1161	645	323	21	133	248	423	1	83	149	164	165	79	174	3	259	15	57	31	23	76	5	8	76	187	186	23	238	110	386	0	1061	98	440	41	188	0	108	93	6	1823	349	117	305	192	530	43	149	2249	536	351	344	665	195	28	1287	590	100	454	351	250	56	355	359	558	168	144	54	1168	7922	209	96	0	0	0	37	71	16418	342	241	192	1063	71	408	288	0	24	402	1652	1140	10	488	609	145	128	27	212	98	11	35	23	20	0	0	1	0	0	0	0	66	409	47	189	9	5	35	0	1295	739	66	0	9	557	12	46	263	78	739	0	4	93	7361	0	73	3336	809	1768	27	91	311	1591	690	499	5561	984	423	3	124	153	114	92	125	15	461	115	129	110	272	8	25	186	794	70	3618	94	337	47	234	3	17	139	239	87	223	37	240	171	0	1022	272	846	226	246	123	993	124	128	416	544	180	368	55	83	2	3497	78	584	344	300	142	20	109	16	0	335	38	983	493	53	145	345	268	71	41	1227	323	221	22121	195	307	0	200	135	251	1617	155	32	3516	35	27	0	150	807	26	149	347	52	315	248	60	0	24	263	1	1	1530	268	132	92	823	163	96	355	193	271	260	12	223	843	57	561	261	39	422	0	58	624	883	5793	485	45	67	391	937	481	724	32	1083	530	1278	48	26	74	384	768	48	671	506	75	99	63	180	52	0	93	49	1	239	0	5	903	549	38	25	697	95	92	282	246	158	75	8	86	20	7	334	219	5	202	262	18	121	158	36	7	129	3	42	1	145	66	2	0	0	4	3	0	20	387	660	40	34	0	0	1	8	155	181	579	341	863	102	39	1217	0	1	71	233	757	55	0	1223	2065	317	71	303	78	200	384	45	23	206	101	290	72	7103	52	149	106	22	47	30	155	767	1	1	275	1	22	244	10	102	351	25	0	8	34	39	373	591	132	89	4	98	67	13	3	165	103	58	3753	61	16	225	103	354	29	405	232	0	266	121	757	0	0	0	0	0	0	11	445	314	244	533	1823	1	142	467	173	166	66	88	571	559	79	138	31	1520	128	12	0	0	0	452	9	31	214	760	127	57	162	128	55	247	0	38	491	1371	1	6991	29	634	137	93	102	58	636	202	70	123	6	0	4	113	261	352	109	272	52	386	168	105	60	112	131	297	381	65	36	63	17	82	531	0	0	3	1786	366	223	128	2	9	329	66	115	141	52	407	525	146	560	746	86	935	135	51	156	299	165	517	780	131	59	36	86	6	5	10	98	36	25	70	337	2615	954	11	272	24	93	115	3	47	1028	207	0	2	1	0	0	0	0	0	378	190	1318	214	887	337	76	288	19	1069	158	25	29	0	244	7	447	3	406	13	18	1661	53	52	117	496	1043	1042	2	74	280	423	569	5	1	88	324	197	326	506	50	423	425	80	2	2	233	30	1	574	417	65	28	57	42	73	587	48	1308	54	45	195	3342	305	1384	225	279	13	110	160	88	899	341	25	1	1214	217	92	1738	78	0	99	2	498	10	1021	61	282	5291	98	241	2955	206	16	350	90	1461	435	54	70	56	155	4914	445	1421	96	192	87	1	176	1802	70	218	1017	598	356	589	154	409	159	3155	8582	366	1188	292	888	79	8384	300	329	284	210	496	5720	51	49	318	2910	600	50	0	1505	1773	581	60	170	1039	487	176	112	1	380	70	655	116	536	609	47	1452	551	131	1698	1012	316	517	627	198	157	2	721	0	242	12	119	148	4617	103	20	257	1024	1890	49	342	12	180	3	2	1117	1099	0	21	97	56	10	1972	17	79	0	0	4	0	0	0	609	1	17	24	1	1	0	0	0	0	621	1	0	273	1	191	84	0	929	127	476	236	11	0	0	10	0	20	23	1	5	73	12	3	45	538	33	135	495	990	647	0	169	236	0	10	3	142	27	0	2	1	1	417	3	11	338	32	312	171	0	0	0	0	1141	114	0	533	55	12	128	243	35	731	0	0	1	0	205	0	0	94	13	0	0	0	0	1129	19	1	0	804	39	3	40	37	620	0	3	5	206	14	0	28	5	286	1498	792	288	14	0	0	0	0	0	0	0	0	0	190	1	33	4660	172	1	0	0	0	0	0	50	13	96	176	2	0	0	0	7	0	310	59	661	0	98	444	3	0	2	0	0	0	0	0	1	0	2	0	0	5	764	718	60	37	269	110	76	3044	4	2	0	1312	3	397	0	352	1	0	6	686	0	0	9	2061	7	0	0	210	343	1	2	13	20	21	6639	1	7	68	4	6459	0	1	0	1802	4677	1127	365	122	1087	0	35	168	45	55	3	111	1149	676	37	4	2	247	40	218	0	50	58	4015	738	326	158	22	115	616	54	202	403	17	29	41	448	3	49	0	0	232	14	142	451	25	0	209	1228	1	0	12	109	320	21	2	19	22	304	7	73	5721	59	240	237	40	197	123	23	19	10	1813	22	85	2821	208	273	116	143	8	51	72	338	48	401	162	1233	116	4661	317	96	18	6	145	674	3058	152	18	1	42	0	520	64	20	2	46	3573	295	278	6	57	30	5	90	32	28	240	951	97	78	1006	0	4564	77	57	93	78	0	13	72	174	2195	876	18	916	504	500	6	2397	66	270	28	168	26	259	126	4	117	0	4141	2	88	2586	185	2273	357	0	1	6	211	475	75	212	3	0	0	388	243	4	57	85	30	116	0	188	300	259	13	9141	12	2473	2860	147	7	90	6	0	1	642	5996	107	13	0	55	49	386	877	231	0	0	0	1	284	410	4	107	96	90	10	27	4	273	416	16	0	480	0	46	218	972	35	73	429	83	148	158	44	4	8	186	28	275	1077	8	748	24	13	57	49	746	488	3	169	106	361	24	223	5	66	131	496	163	1	0	898	10	299	250	12	65	230	1398	89	211	162	0	2	30	46	582	0	85	207	882	105	95	17	114	0	2	103	1	1	21	234	63	64	2	0	13	27	0	0	1	5	4	11	4	120	38	84	0	14	363	21	2	23	8	0	351	2141	11	39	0	0	0	44	226	438	13	127	2	1	0	0	13	1476	0	50	50	80	347	4	1	0	214	2	71439	15639	0	9	12924	37183	3	902	0	1	7346	0	40	0	22	23028	0	7178	0	365587	932	38	662	939	0	262	169	74	85	0	83	65	908	28	197	3	113	32	58	87	163	68	5036	99	278	286	158	258	360	0	27	574	7	1968	0	104	4222	18	363	65	177	40	47	17	120	838	150	67	512	40	691	450	66	473	41	18	9	4	40	29	10	0	3	21	3	15	95	3	1	0	10	25	574	334	363	129	0	10	18	88	8899	1453	224	1756	239	2	184	234	39	222	5	25	0	287	169	6	3	80	40	153	312	0	0	0	0	4	0	0	33	0	0	1	0	0	2	0	2	1	51	0	0	0	0	0	0	0	1	1	76	0	0	2	81	48	0	1	171	0	0	2	3	9	0	0	0	22	0	2	0	0	2	7	0	0	0	2	0	0	0	0	5	17	0	175	1	451	13	196	0	0	0	69	0	0	0	158	0	0	5	4	0	0	1	0	0	0	0	1	0	0	0	0	0	0	0	57	2	67	0	3	0	1	190	16	0	1	0	2	0	43	0	0	42	0	0	0	0	615	2	145	0	0	0	6	0	1	0	21	1	0	5	1	17	0	0	1	14	0	1	5	1	0	0	97	1	0	0	6	0	0	114	0	645	4	4	149	123	0	23	0	1815	64	1680	12	94	44	499	43	7	3	67	4	43	41	25	0	0	91	36	0	73	6	10	3	0	17	0	146	0	0	4	109	2	0	2	49	64	465	18	0	86	36	12	9	4370	0	0	0	0	96	51	24	5	98	20	29	44	2	34	0	0	19	1	11	0	11	111	59	0	0	10	2	0	0	0	19	0	5	58	0	0	16	0	0	0	0	143	151	50	68	34	32	12	267	118	47	54	1	0	100	324	26	11	14	1	0	15	111	17	0	1	8	0	4	0	4	2993	216	14	15	203	257	350	8	0	0	0	14	553	3	70	84	61	66	47	53	90	20	42	84	442	112	27	49	24	4	53	121	19	600	316	73	61	20	275	96	103	25	7	53	60	223	7	595	89	95	128	392	29	280	18	401	61	309	2593	393	5	5	670	355	151	1742	18	211	265	19	224	294	164	3	1	0	6	39	56	76	65	6	3	82	0	0	0	13	7	136	2	303	247	1	9	3	17	458	10	218	0	127	60	2	17	0	0	0	1	0	0	6	58	5	0	0	69	0	13	0	0	2	1	0	4	1	0	0	0	91	5	0	1	2	0	0	0	0	0	0	0	0	0	0	2	0	0	0	0	0	0	0	4	0	1	0	0	0	0	0	0	2	0	0	0	0	2	3	0	0	7	0	1	2	2	0	2	0	0	0	0	1	0	0	0	0	0	0	1	266	39	764	11	85	29	1169	2	0	846	358	31	26	3506	46	1557	456	365	603	241	78	279	36	354	327	478	153	199	30	1206	388	73	31	62	24	34	377	120	4169	2	0	1	613	0	2	1	69	273	0	1	0	126	118	553	110	0	0	1	2	13	4	0	2	4	0	2	0	0	0	1	1	125	227	1090	76	241	662	179	168	102	421	16411	1315	511	14	150	19	86	152	2269	326	576	2354	70	167	220	340	396	74	326	2	572	74	93	64	57	21	2149	3857	413	74	294	48	31	2342	55	1	8692	380	315	418	96	163	3279	13	1121	66	5	67	424	310	11	56	556	0	171	939	2626	477	55	841	294	408	1656	1543	486	4488	9661	64	25	763	410	137	112	1507	110	196	199	233	166	597	1281	16	263	830	123	1909	53	3445	4305	462	997	1308	142	1068	636	119	44	68	52	813	326	214	489	2734	26	50	40	8	38	335	419	86	426	2	28	423	13	453	9	38	61	2	58	138	220	0	621	19	296	15	369	391	135	127	611	313	1722	90	0	42	151	1	0	0	1	0	0	4	0	0	17	11	36	0	1467	170	186	382	52	1692	2	56	623	900	101	8	257	48	201	366	16	0	4	14	267	105	68	219	118	17	21	687	73	18	267	629	74	343	19	46	492	326	749	16	293	3	7	286	0	0	76	43	42	7	32	5	2	108	1743	141	213	297	245	626	1328	19	4	869	72	36	170	180	310	701	297	38	126	1001	6713	1	51	63	185	49	203	0	33	256	0	0	0	0	0	0	0	0	1	0	0	0	1	0	0	0	0	0	0	0	0	257	42	202	30	89	33	105	143	1	174	30	44	283	647	94	2	134	833	31	115	41	256	63	325	83	48	161	212	144	802	285	642	347	2156	767	333	2327	430	80	244	2836	33	490	420	27	189	222	2	0	34	52	308	0	191	6	2	676	66	171	92	28	750	50	287	44	23	219	3	0	75	78	120	0	3	19	71	69	84	71	386	24	0	16	0	0	6	403	15	380	287	2291	1022	108	44	33	70	0	0	31	248	500	134	95	256	205	0	9	0	7	0	86	79	179	80	267	7193	82	1327	161	263	138	202	194	108	440	1	2	4	1518	4	56	209	26	79	19	56	35	2125	354	161	385	1	84	480	88	109	227	47	50	55	54	397	3	7	2	2	0	0	24	4	65	1688	174	684	381	74	428	574	370	251	254	0	0	0	1395	338	309	324	159	21	13	26	563	16	756	57	16	263	545	156	13	68	0	177	5	188	27	214	151	42	49	66	35	669	56	150	619	507	215	128	72	52	54	33	60	44	29	354	103	57	378	3100	106	221	159	1918	129	0	424	766	534	253	2	23	1791	35	145	421	650	20	131	535	1819	60	221	65	722	1	4	3	2	0	0	345	335	1	0	12	39	96	187	2	301	160	660	52	713	1154	17	0	1	579	4	2	280	38	3977	901	220	1	0	0	0	0	145	491	268	737	166	0	186	2	0	0	4	9	11	54	25	254	41	176	6	381	96	292	219	0	85	171	762	790	929	2644	661	560	206	268	2673	826	95	136	839	2335	0	0	91	296	51	340	183	1676	73	92	16	29	12	51	177	7213	3638	5940	3906	6642	2220	627	107	116	24	55	13	1	621	2379	111	404	69	67	0	50	8	0	0	0	5	4	337	140	149	121	595	452	180	25	2	2	175	121	0	5	2	192	17	0	11	0	611	596	368	8	135	225	917	149	87	97	83	627	536	695	2	186	3	584	3	33	13	42	36	440	274	0	6	203	5	2101	302	0	1	55	1	25	408	2863	21	0	0	6	103	4943	284	0	1	35	1027	580	116	1364	10	238	502	65	786	0	3	4	261	11	102	234	34	72	623	259	0	11	482	8133	11	129	88	138	529	765	155	9	282	336	223	0	55	0	0	367	37	0	122	241	142	1	647	31	10	8	71	220	0	49	5	65	29	25	0	32	2	0	0	0	7	26	94	0	18	64	167	202	493	374	88	1348	294	45	226	339	30	5	74	7	22	10782	3	0	794	228	397	199	206	292	1006	692	223	36	72	4	1	125	15	35	6	21	7	1791	3	49	309	249	10	86	291	10	28	5	20	17	61	400	36	77	0	519	9	172	21	124	191	377	200	29	58	61	11	20	45	153	2	74	53	126	2992	351	0	1149	379	6	46	1447	0	485	644	550	18	596	0	0	0	1	81	54	12	98	0	30	69	49	5	10	0	19	41	39	2969	5495	67	296	90	69	0	19	0	93	2	135	267	0	60	30	0	0	2796	164	149	654	497	0	26	57	209	0	0	161	174	53	12	0	18	1	33	0	24	20	32	19	787	44	614	24	2	104	521	6448	52	19	110	257	308	12	4	26	75	0	4	3	150	1	5	66	234	226	272	72	52	18	0	188	218	32	560	155	883	6665	918	1440	920	351	16	603	2553	30	153	116	14	3	0	348	0	3	1	0	67	0	275	1	6	12	8	0	4	11	0	71	5	8	7	25	1	31	7	1	76	4	6	1	0	109	93	156	94	154	504	1044	0	4	8	22	9	29	1	372	3	77	0	0	33	23	0	2	1	52	11	3	33	19	100	6	31	634	0	5	5	1	2	3	152	18	0	130	13	0	7695	80	344	29	672	9	1	0	0	81	190	19	12	2	9	17	3	1525	189	2	5	6	91	52	34	64	0	4	17	33	7	27	2	39	0	3	25	93	51	5	6	11	29	14160	0	9	2	0	79	58	787	30	72	69	43	0	81	1	139	0	10	0	0	1	5	2048	9	157	7	1228	43	0	20	183	207	103	5	0	43	0	18	41	86	1	0	0	9	7	4	601	717	702	2	253	177	491	48	26	59	6	41	3733	16	32	85	68	32	319	560	341	1745	1067	0	4	0	0	3	0	45	366	1865	11	1	265	308	88	65	15	224	87	0	0	0	1171	62	0	69	102	340	335	61	196	1200	10	0	210	29	70	8	164	35	4	52	4	5	17	22	0	2	58	5	0	87	77	24	3	0	6	22	3	1020	235	744	71	18	119	0	1	2	42	9	0	0	16	34	0	25	2112	4	103	428	29	425	113	1	39	352	153	4	41	355	130	117	54	68	464	65	187	129	225	290	248	41	808	242	17	4293	203	60	126	171	363	158	0	4	0	198	99	70	9	191	17987	291	3	3	0	0	44	21	0	3676	2	16	146	218	51	141	1005	188	491	253	326	736	0	4	138	163	10	6	14	4	1813	26	114	105	56	397	280	333	127	686	997	6	0	106	656	103	5	282	151	796	1	0	49	2	0	97	297	0	54	86	497	0	386	8	212	42	2386	477	285	15	143	392	64	166	964	68	16	441	195	74	305	30	163	41	62	51	97	140	0	22	401	45	307	8	503	437	139	163	0	0	31	201	436	259	3050	69	107	251	55	58	14	61	19	147	2180	59	1	153	29	137	217	387	227	41	87	26	725	0	3	239	443	126	73	122	242	439	1442	1	159	124	242	325	15	5	146	506	233	469	63	27	782	231	164	185	446	9	6	1778	296	325	256	83	105	1625	50	164	224	438	61	34	325	102	2296	50	362	272	71	5	4793	485	273	2074	9	48	758	78	298	16	53	356	2	347	526	46	5	86	66	74	100	9	104	110	112	4	220	666	258	167	51	313	214	156	17	2	19	28	228	160	67	58	297	23	59	689	172	280	0	80	532	28	8	111	308	422	94	22	195	0	21	113	273	251	13	636	372	709	396	75	13	563	155	50	786	11	130	541	38	53	408	0	54	250	64	132	0	1881	61	704	1686	282	76	40	3	107	39	23	214	2098	412	89	1193	0	257	192	121	0	0	18	40	114	45	48	298	0	1	195	36	97	83	37	0	354	26	94	175	794	204	1369	705	137	56	2973	149	15	76	362	146	167	299	84	65	224	259	84	0	718	1548	88	17	135	0	0	0	568	4	160	66	293	11135	4233	368	55	106	108	1195	85	213	17	504	314	270	43	311	1	112	85	45	102	155	77	408	811	36	967	338	751	38	115	138	731	276	162	0	9	180	5	256	77	895	597	245	1450	89	107	38	181	27	99	37	616	198	50	62	188	11	67	139	15	0	0	584	5	195	90	46	672	34	1	788	22	67	170	159	303	0	85	19	102	87	5	52	213	110	60	102	31	171	157	95	41	0	540	0	15	1	825	16	23	14	106	21	528	22	944	30	124	10	211	714	260	372	2405	505	219	5	4	2	23	34	28	23	26	0	2	162	27	10	64	0	18	7	8	0	1	2	0	0	3	0	45	1	0	228	9	1	0	0	0	0	0	0	0	0	0	0	0	0	1	0	0	0	0	0	0	0	0	0	0	0	1	0	0	1	0	0	244	4	2	14	6	27	0	112	18	87	0	8	0	3	11	4	134	8	5	0	9	28	0	25	6	114	1	0	4	1128	2454	0	0	1261	1967	269	83	280	92	374	53	27	99	26	6	0	3	0	5	1	26	6	21	42	3	22	137	124	0	0	44	295	21	9	4	0	0	0	5	4	4	8	88	0	4	7	100	3	27	252	120	129	369	0	36	9	54	572	0	0	10	5	22	6	26	78	37	33	2	12	485	158	8	9	4	42	42	1	0	0	20	1055	64	624	3	0	6	645	15	31	58	22	349	0	0	37	8	7	1	1	143	0	0	0	0	0	141	51	264	35	29	13	61	0	2	7	2	422	2	1280	303	508	264	221	17	16	367	2	0	194	60	2	519	156	710	1	13	16	652	162	0	372	75	1011	56	236	9	46	155	48	5	174	183	102	137	135	132	19	273	1676	511	217	43	0	68	3	3	22	4	1	4	0	6	1	507	3	194	50	43	1907	0	13	659	2339	116	21	252	131	35	0	1276	91	55	19	10	31	33	0	70	3	35	1	12	74	3	141	16	10	0	1	1161	18	38	0	2	1	0	4	13	2	3	0	9	1	12	1	0	75	17	2	1	0	0	29	2	13	196	77	0	0	6	5	2	41	23	107	19	6	12	4	4	28	4	8	5	4	0	0	1	1	201	66	0	10	4	4	1	165	5	14	0	11	1	9	5	20	27	6	0	3	1	2	6	38	3	3	0	6	0	0	3	7102	876	503	424	353	1646	827	2	0	2	74	51	0	8	50	0	3	50	0	14	240	103	78	14	0	16	8	13	1	106	70	0	1	1	11	3	0	249	116	0	16	997	457	14	146	19	7	3	69	1	2	54	4	0	0	217	229	19	3	2	1	0	122	887	4	8	1	71	1	0	2	0	5	0	81	1117	199	25284	0	0	23	3	1	2	12	0	11	36	704	1	134	13	262	0	4	17	14	0	3	4	7	9	1	0	60	435	4	23	25	9	6	3	1	16	448	66	155	11	270	315	0	1	3	0	1	2	2	33	0	261	105	10	0	30	0	76	9	0	3	1	23	2	2	15	4	7	0	2	18	1	0	3	8	20	0	39	173	1	1	373	477	92	0	7	32	3	0	8	5	0	1	1	0	6	2	2	0	8	8	1	0	9	2	17	0	0	0	1	2	12	0	0	1721	229	0	76	0	0	7	0	1	0	1	2	121	187	0	240	0	6	0	593	3	5	1	0	18	0	2	0	1	12	0	0	313	0	1	6	1	4	291	1	0	740	693	335	85	58	5	2	5	1	7	26	0	0	0	0	2	1	0	0	15	1	29	364	1	0	1	11	13	37	61	1	7	5354	29	27	479	0	1	1	168	0	20	6	0	77	2	13	12	2	42	3	1	2	8	1	0	0	0	0	0	7	0	0	5	687	3	7	10	104	0	452	22	10	0	0	3	207	103	1	3	14	42	0	237	0	0	411	0	0	1	1	32	0	1	7	1	1	0	5	0	2	14	4	7	0	0	2	0	18	5	9	6	1	0	312	4	243	1030	166	5	243	63	293	8	73	79	1048	561	115	554	1	0	0	0	0	15	2	1	20	4	4	17	1	19	1	35	814	1019	21698	51	129	1953	501	275	1021	190	99	246	192	0	109	10255	266	0	0	4	0	1	7	26	2	2	0	3	7	0	26	1	0	0	2	7	1	1	0	15	104	0	6	4	2	0	18	41	28	1651	3	14	3	2	2	71	11	40	0	0	40	2	0	2	3	5	5	7	2	3	15	220	5	32	10	15	6	0	0	0	18	36	9	21	2	1	14	969	3	1	70	1	1	0	4	0	1	2	0	4	0	17	66	6	0	0	0	522	2	3	1	0	1	458	0	0	3	1196	422	0	1	5	2	8	6	2	0	3	42	1	5	147	1031	0	405	0	1	2	6	18	11	17	0	2	15	100	148	118	3	40	39	0	17	6	4	14	20	1	2	0	48	31	36	37	2	39	5	31	115	256	47	0	3	7	2	0	0	153	280	48	484	2	1	3	3	2	0	1	3	1	2	1	0	0	0	0	0	214	0	0	0	1	0	0	0	9	0	1	0	8	0	1	2	30	1	9	0	0	69	0	56	95	5	0	1	6	8	8	1	2	2	1	0	0	14	3	3	103	6	1	0	0	6	0	7	1	16	2	0	0	8	0	0	3	0	0	3	0	1	2	10	10	5	0	0	0	0	2	0	31	0	5	0	0	1266	45	9	0	0	1	3	0	0	0	0	2	0	95	0	0	1	0	0	10	7	3	33	0	102	11	5	8	3	1	0	3	0	3	1	0	0	4	0	4	3	57	558	312	76	7	21	63	9	0	1	2	5	0	2	0	0	18	0	0	6	10	10	32	6	2	3	0	0	1	0	25	1	2	0	1	15	0	2	1	0	11	1	0	1	23	0	6	3	3	2	0	2	18	0	0	0	0	1	0	0	53	1	0	0	1	0	0	0	2	0	2	2	19	27	1	0	0	1	1	34	1	0	3	0	0	1	0	4	3	0	0	7	0	10	0	0	0	1	15	2	2	3	0	0	2	1	0	5	0	0	5	1	13	15	6	16	3	2	2	3	6	20	36	0	3	1	0	0	3	0	2	0	0	2	1	0	3	8	0	0	0	1	0	3	0	4	796	7	2	3	2	0	3	3	6	1	0	2	2	1	0	0	0	2	4	0	138	7	230	0	3	1	22	5	4	1	15	167	1	13	0	2	0	0	68	0	0	0	1	1	453	5718	1	3	1	0	1	0	1584	0	1276	0	2	0	5	41	0	0	0	1	4	996	1	10	0	0	0	0	0	3	0	4	1	7	0	2	0	0	4	6	3	2	38	1	5	3	0	0	13	0	1	0	1	0	18	235	2061	0	0	57	15	10	3	1	1	6	188	1820	1	3	0	4	24	17	12	8	6	56	243	0	137	1	1	1	137	17	0	14	0	6	1	0	2	0	0	2	31	1	0	1	1	0	4	3	0	4	0	0	4	2	0	5	0	0	1	2	5	2	0	0	0	1	2	4	259	14	1	0	3	0	1	5	13	3	1	8	10	4	0	1	55	18	17	9	0	0	0	1	0	7	0	7	10	113	0	11	1	6	12	0	2	0	0	2	0	6	1	0	0	0	7	4	0	9	4	4	0	4	0	0	0	8	2	21	5	3	0	0	0	0	305	2	0	1	2	2	2	0	336	114	17	0	0	22	13	0	0	0	2	2	1	0	11	3	0	0	16	2	1	2	3	0	45	72	0	1	0	0	88	0	11	0	2	0	0	1	291	42	198	8	355	5	51	523	7	1	0	26	1	6	3	0	0	36	4	1	29	8	2	0	3	0	0	0	0	5	0	14	4	280	2296	1051	1	0	4	5	6	237	191	0	56	26	10	1	1	28	10	144	20	32	28	0	1656	143	296	41	5	178	0	832	5	1	305	307	1	95	427	4	2	10	1	147	1080	18	7	29	2	98	189	248	0	1	505	255	165	1434	0	0	0	683	105	5	0	2	0	0	4	1	0	11578	0	0	0	1	5	0	1	1	6	1	6	3	0	3	0	0	2	0	1	0	1	0	2	0	1	20	39	0	40	21	0	0	21	1	0	3	0	207	66	115	104	162	101	304	114	95	0	7	1	0	1	2	1	11	3	7	1	0	34	3	0	6	2	4	3	3039	2	1	0	2	8	9	2	0	0	44	243	40	405	1221	219	150	17	19	52	39	1	0	0	3	0	12	0	0	0	0	1	4	19	0	0	0	4	0	2	6	4	0	0	1	4	4	535	72	515	1	9	10	47	4	21	10	5	17	0	0	0	0	1	5	4	1	8	4	29	9	7	46	38	8	110	0	0	7	0	2	23	261	0	0	0	10	0	2	0	9	1	18	0	0	7	1	12	33	6	0	0	2	4	0	18	3	1	0	0	0	1	2	1	0	0	3	9	5	11	0	0	0	0	0	1	348	0	0	0	0	1	0	1	0	0	0	0	1	42	1	0	2	0	0	2	9	2	1	0	7	1	3	0	0	0	0	0	1	12	5	37	0	1	0	4	1	11	0	0	0	0	8	32	1	2	1	1	1	128	0	0	2	0	2	1	0	2	0	0	0	85	146	802	2	5	0	5	1	0	1	1	0	4	0	0	0	0	2	1	1	1	0	1	3	0	0	3	6	1	9	0	0	0	3	1	31	15	1	0	1	34	0	1	0	4	7	8	1	0	0	3	1	1	0	1	31	7	6	5	5	0	0	6	13	1	0	0	0	0	7	0	0	125	828	1	17	0	0	0	3	0	1	0	0	0	0	0	0	4	0	0	2	6	1	1	5	0	0	0	3	43	0	0	3	588	0	1	2	1	0	0	8	2	0	0	0	15	0	0	0	1	1	1	0	7	0	0	0	0	0	0	4	0	0	0	13	0	1	6	0	4	2	0	0	0	0	0	0	1	0	4	5	3	0	5	0	0	0	0	1	0	0	1	14	3	3	2	1	0	0	1	4	1	0	33	1	3	22	0	1	1	10	7	3	0	6	0	0	0	4	3	2	6	4	8	0	1	2	0	93	0	16	0	14	2	0	1	3	1	0	3	0	3	46	0	107	1	3	2	0	0	1	0	0	0	1	2	0	0	0	0	0	9	1	28	1	0	2	0	0	0	6	0	0	0	8	0	0	3	0	5	0	1	0	0	0	0	2	3	0	3	3	6	0	28	16	0	0	0	2	1	6	0	0	0	0	0	0	0	0	2	6	0	2	0	0	6	0	0	0	0	0	5	5	0	0	4	0	0	0	1844	98	1	3	1	0	0	0	0	1	0	3	0	0	3	3	0	3	1	0	0	0	0	0	1	1	0	0	0	0	0	0	0	1	0	0	0	0	4	0	0	0	0	0	0	0	0	1	0	0	0	0	3	0	1	14	3	0	0	0	1	0	0	0	12	17	0	0	1	3	2	3	327	2638	746	762	41	29	74	263	606	273	186	108	940	443	576	523	323	6583	789	640	1	3	1813	0	29	0	20	0	0	0	0	24	68	26	10	24	68	1641	1	2	0	0	0	4	0	0	0	0	12	0	0	8	5	1	0	36	1	8	9	3	57	3	3	1	1	41	10	9	6	1	0	2	0	0	1	0	1	0	173	439	433	10	0	0	30	0	10	1	0	2	0	1	0	1	0	2	0	0	1	0	0	3	0	0	4	4	22	4	0	0	10	53	2	0	2	3	4	0	1	1	2	0	0	0	6	98	36	1	7	1	0	3	0	1	0	0	0	1	0	0	0	0	0	0	4	0	6	1	1	64	0	0	0	0	1	0	3	1	4	0	22	0	1	4	0	3	0	0	1	3	0	0	9	3	7	3	2	0	3	1	4	0	5	0	4	4	4	1	1	2	2	208	0	5	5	2	15	7	0	0	2	1	2	0	1	1	2	1	0	47	9	0	8	8	5	1	0	3	1	5	17	0	2	0	0	9	16	1	436	0	24	12	0	4	0	1	1	343	79	7	0	0	19	8	99	40	0	0	14	0	1	0	1	3	8	0	1	0	0	1424	5176	10	4	6	1	0	23	5	0	1	0	0	1	0	0	1	0	8	0	0	3	0	29	2	0	42	4	0	6	0	17	0	1	9	8	1	0	0	0	0	0	1	0	0	1	0	22	0	3	4	9	1	3	0	2	2	0	12	458	556	115	1	45	723	11	9	0	4	3	0	0	3	0	10	2	2	0	1	3	1	0	5	1	8	4	14	2	2	344	79	335	0	0	1176	483	277	2	0	0	2	10	0	0	0	0	0	0	1	0	0	0	0	359	526	83	0	0	0	0	0	0	0	4	1	0	1	8	0	0	0	5	7	1	0	3	4	0	1	3	1	0	2	1	0	0	0	0	2	9	0	0	0	0	3	1	3	19	3	1	1	0	0	0	182	20	1	617	432	645	28	368	1	2	0	0	4	36	2	0	3	1	5	3	1	1	2	363	206	13083	90	119	180	0	0	0	343	0	14	0	0	127	377	0	12054	7	0	22	0	195	690	31	3	45	86	43	124	0	50	601	457	5480	873	193	254	472	1029	0	208	2	327	775	8	325	5	871	528	1385	40	64	2649	1312	6	710	26	2	174	13	24	327	3515	7	290	0	348	24	217	465	172	35	687	0	0	154	7	369	210	0	2005	10	47149	57	62	4335	215	4	175	1118	318	141	173	338	1240	898	0	0	0	0	3	1	0	2	7	2	1	2	287	62	437	32	57	99	202	19	852	180	0	599	496	1576	778	358	18	0	570	180	4577	5729	2534	6295	71	3677	238	581	84	397	1	54	808	13	73	1	0	0	0	0	5	1	10	5	0	0	3	0	8	1282	192	379	127	306	178	134	1	3514	1680	534	1523	0	181	1823	256	4	0	0	0	0	0	0	0	0	1	0	0	0	2281	590	23	491	2971	431	93	13	604	758	5881	14	129	239	1	0	8	0	2	0	26	0	0	3	3	30	0	0	0	0	0	0	3	0	488	977	784	1247	477	61	7	0	0	0	0	0	0	28	0	245	307	64	896	405	747	826	327	5	64	38	438	81	74	20	4	311	600	411	14	40	33	547	1318	448	92	15	454	664	355	74	38	16	2	64	356	66	0	17	172	710	33	495	42	84	240	225	259	104	191	0	51	39	28	154	190	53	116	45	593	299	0	2	9091	213	63	923	55	757	21	260	0	353	235	55	908	103	1172	277	545	7	0	99	44	241	67	86	524	71	259	207	145	347	613	9	227	7	0	10	95	51	26	256	49	14	0	2	0	5	15	285	56	1	28	69	1089	19	164	165	442	130	218	339	0	0	53	19	80	627	139	1	106	289	5	95	207	174	80	2458	253	34	20	321	8	714	440	251	3070	151	24	333	625	98	200	1	180	309	27	433	367	199	184	28	854	232	49	58	97	146	250	30	129	605	0	0	0	0	0	0	163	90	60	218	129	33	14	3	2	5521	273	801	1049	21	0	0	3	554	6	4	18	150	0	829	6	1347	29	176	10	399	0	0	172	785	17	148	403	3954	278	1	0	0	3	1229	25	23	202	16	66	303	657	737	0	88	0	280	33	4	364	105	0	194	143	1016	269	2	32	195	2402	646	1	13	186	90	720	69	242	852	77	1	1595	63	317	436	900	0	136	385	0	80	381	146	759	665	233	169	7	509	126	54	3	179	43	144	368	58	0	107	654	98	283	218	241	71	86	80	466	620	22	5	0	8	2	83	17	125	22	6	489	1160	500	117	160	654	137	5	319	82	110	151	2453	7	179	350	0	0	0	0	0	0	7	190	8	173	1	101	179	0	1	57	0	0	3	0	8	168	321	318	16	262	115	7	315	145	0	0	105	587	1	210	182	0	0	37	2	80	6	199	0	40	270	217	282	111	74	138	41	109	54	137	310	169	262	19	507	324	494	46	92	3	11	32	2	25	1	320	181	950	239	136	562	41	21148	670	1412	464	90	81	254	314	471	425	398	312	518	78	25	324	194	287	63	225	251	198	112	0	1305	54	3	940	2	675	662	256	221	162	2938	84	94	71	194	618	232	100	154	85	77	44	39	127	390	143	297	523	10	52	228	242	1051	35	10	373	255	71	0	724	162	37	2	46	173	651	83	184	214	53	82	48	1805	17	44	338	0	3	42	530	481	429	259	58	108	240	198	431	1	0	4918	0	42	494	359	212	79	16	254	1042	573	477	62	0	56	1	124	79	1161	22	94	167	2	0	31	213	3	667	17	3	87	309	347	14	104	1	239	0	77	53	547	1191	1	40	52	661	96	184	126	436	131	279	136	262	896	49	2912	34	1	0	1	72	69	115	13	19	17	118	133	2	10	490	292	213	15	108	0	180	27	202	86	264	0	45	0	14	354	147	81	100	844	3	68	2	1789	86	284	715	927	395	0	0	0	4	134	27	329	3536	48	0	62	77	16	183	572	12	58	16	74	46	148	716	43	50	123	1402	82	296	117	31	2189	562	68	249	246	226	118	83	279	439	36	338	567	0	0	0	0	0	0	44	0	0	1	0	21	1	0	5	0	26	39	22	47	0	12	2	0	0	91	11	141	22	54	868	63	25	56	391	50	335	1	87	155	391	582	197	5	1	125	56	251	1938	233	76	628	550	1	4	0	10	647	1137	39	1	170	1	1	3	15	233	305	160	97	330	1	2013	101	30	330	122	90	36	223	84	119	41	34	4459	68	148	515	82	2	208	39	62	358	1171	213	265	218	97	18	0	563	106	25	1312	487	90	106	7	225	89	43	13	56	159	321	862	29	319	613	422	29	20	112	92	24	234	51	68	75	333	56	1152	130	18	986	3886	215	59	853	140	5	37	72	569	383	84	1225	34	427	291	1020	146	1661	140	0	414	93	223	206	380	102	81	92	7	0	837	470	1117	309	49	57	37	84	112	352	234	49	302	2149	165	589	93	1	0	334	520	56	100	36	394	417	244	355	14	117	197	3383	107	332	420	287	0	1	1	142	84	94	130	151	42	91	94	31	86	1	1328	70	60	72	84	0	29	180	32	74	567	217	101	472	234	248	131	97	13	184	245	27	328	128	125	329	0	1	0	7839	34	3	0	0	1	63	5830	24	5	349	889	1	30	56	414	69	17	103	3	107	9	56	553	49	3	63	64	173	290	334	1370	61	240	43	21	297	76	391	46	16	215	38	398	0	46	274	148	365	90	34	399	334	24	163	24	18	0	0	55	1	95	611	77	73	18	2	249	278	1	120	53	137	2	0	31	79	2856	61	9	14	1217	1421	791	37	32	24	41	55	3	1	0	293	2	0	41	59	5	4	156	98	126	1	272	147	121	693	234	143	10	333	454	1464	41	215	612	40	37	150	37	153	5	286	27	45	152	57	27	339	800	870	245	33	431	84	402	110	92	16	84	0	10	314	7	316	6	234	5499	0	8	63	8	247	175	410	207	19	35	110	314	101	266	41	415	119	15	410	97	69	15	16	1	461	754	1755	559	110	0	19	684	25	55	47	487	405	466	123	622	1158	471	68	3	316	148	39	276	127	203	134	17	90	3	6	465	169	0	26	3897	59	19	352	86	68	57	81	418	114	255	217	1217	35	38	130	67	17	85	160	113	261	86	2913	5	293	216	0	2	3	14	676	40	375	6816	10	53	128	83	22	248	232	1	32	0	59	0	45	209	13	15	1	8	113	30	149	37	666	100	328	86	500	178	923	246	557	428	413	10	509	77	140	450	175	549	421	49	17	295	46	26	127	228	1145	295	172	169	7	123	20	11	178	670	106	485	191	23	142	56	55	547	773	28	298	188	256	678	27	288	44	240	82	590	324	2	0	219	45	25	11	1741	0	0	327	125	408	67	48	217	110	97	8	213	965	27	35	113	79	204	146	1432	64	82	50	4262	25	15	39	216	42	89	0	57	273	32	1	13	27	344	593	0	5214	61	106	641	56	251	0	265	40	837	751	27	851	378	220	21	89	73	135	365	54	123	950	8	0	547	313	38	404	93	0	0	577	91	29	11	4	92	82	13	194	157	42	13	0	497	453	103	0	893	137	95	16	35	2986	1549	99	25	149	835	563	67	319	88	71	234	112	194	57	234	0	0	3	280	257	14	35	1237	242	0	247	644	512	78	133	29	27	4	546	220	532	197	3	10	391	92	974	339	4	183	72	463	212	37	1	271	1	1639	3	622	175	1698	50	145	383	584	0	47	37	354	235	33	4	98	24	0	0	154	0	210	73	336	1242	91	0	8170	142	78	64	103	539	52	7	15	37	779	295	7	12	15	317	4	306	98	1	0	500	159	327	0	94	83	363	329	340	851	436	187	389	53	128	409	80	21	2580	1064	71	55	194	126	256	44	292	372	180	760	39	115	102	12	4	5818	0	3	51	90	1599	4	0	0	0	0	0	58	6	107	23	777	121	118	1	116	506	0	102	396	12	500	273	371	409	430	108	5	0	11	33	21	30	931	11	434	215	19	703	88	463	0	137	87	11	0	3	1	52	0	34	0	90	3	0	0	0	4	0	160	0	1	4	92	0	56	2	3987	42	5	16	8	0	32	340	53	166	84	240	84	328	33	101	153	121	376	349	592	8	211	212	213	45	97	221	240	3	517	262	560	55	190	289	115	2	0	0	0	0	138	54	81	142	120	0	0	1	0	2	1	159	80	379	258	503	138	1	318	108	169	53	32	29	60	311	274	76	0	0	0	43	142	249	126	547	175	10	317	63	144	100	453	332	129	200	155	117	120	26	140	236	18	107	8	0	7	2	76	5	1	248	51	71	0	0	50	676	111	0	435	232	140	121	193	162	400	568	2	77	653	433	6	8	132	77	7	0	0	47	40	5121	39	0	2339	0	132	441	82	322	750	3	12	43	223	36	15	16	6	0	907	3	426	402	1039	0	0	21	786	252	849	66	128	1	27	75	10	56	0	56	81	155	1671	88	0	18	169	329	42	131	477	83	52	0	0	0	0	0	507	0	1916	100	87	10442	0	0	4	0	0	221	949	0	0	13	0	21	97	1	110	20	13	414	335	4	777	168	60	267	294	3	31	290	20	203	7495	146	71	49	210	168	0	593	60	207	39	104	0	79	32	81	3	40	44	16	67	201	312	32	234	194	884	67	849	78	44	19	170	2151	99	191	258	227	316	10	47	12	549	55	124	71	173	165	637	204	68	37	25	10	223	40	0	1326	331	829	25	59	389	167	96	75	104	51	31	527	421	34	358	10262	9152	14	104	111	8	426	133	17	835	35	23	10	1432	1465	102	6	2151	117	179	103	5078	237	384	2	180	9	175	0	0	1	897	4	86	246	30	107	649	91	135	135	5	0	0	5	272	2	175	105	170	46	846	52	0	50	73	498	109	43	0	0	0	0	3	217	0	11	45	633	175	71	176	112	31	209	104	0	53	47	89	332	2	148	31	149	66	885	175	10	2	0	22	121	3	0	2	1	0	311	22	13	9	326	1157	44	89	115	322	143	727	171	766	112	973	178	4	637	136	0	6	1	0	6	2	728	99	42	140	0	166	114	1	0	325	80	121	0	0	365	304	1657	36	2	4	47	1340	586	177	48	56	26	158	78	1061	81	82	576	206	54	118	438	247	94	0	1153	55	86	422	1889	141	662	187	133	74	425	195	4018	5095	439	352	283	0	0	88	248	0	74	0	1	14	29	292	53	13	34	383	1	9	34	553	134	540	107	15	87	28	358	132	526	186	173	22	377	0	0	1	286	0	487	215	98	220	232	165	2392	61	432	551	406	3101	54	65	3593	7	163	225	424	1747	750	1	182	0	1904	217	2660	21	124	84	14	22	115	65	850	154	389	88	206	688	147	231	219	285	368	3	3	107	539	54	6	155	15	3252	568	2441	121	1107	395	4	500	5	42	177	23	139	77	100	445	167	25	270	405	1	110	235	7	43	349	26	1223	135	5805	157	81	1793	417	6492	106	384	345	29	81	239	25	2	100	5	1	1	158	73	7	390	711	8	17	1	31	0	160	8	6253	144	177	6782	4	2	40	13	260	2	10	220	260	14	274	535	47	34	300	497	1054	1359	1	1	168	8754	3295	18	40	239	104	107	155	442	13	104	253	22	3	3522	347	489	702	678	26	674	19	153	406	84	25	9	263	129	1	182	75	2	363	1217	4	56	109	0	344	43	0	44	224	267	379	74	1	172	21	0	50	42	264	48	37	120	0	0	0	0	0	0	35	34	515	60	37	106	51	322	551	0	30	75	1174	706	147	101	1994	190	827	4	3	572	1310	49	111	6	195	23	37	483	16	5	75	423	87	14	394	5	0	0	0	27	110	0	144	3	8	152	181	491	647	272	0	1	87	10	110	4	0	3	165	68	221	228	217	1386	480	492	3001	96	119	63	221	578	13	49	20	54	511	60	4743	0	61	52	19	56	442	2	222	0	12	11	1288	78	27	1	99	0	0	25	169	128	274	22	499	65	2806	68	217	1024	409	322	966	148	526	0	473	60	253	229	147	349	46	18	2	199	48	0	1	0	1	0	2	70	62	394	235	1	19	521	1	603	77	158	1	428	261	100	128	83	424	0	314	0	0	0	0	2	11	106	20	123	19	4262	9	7746	72	252	0	180	26	34	29	216	20	0	1	0	0	124	388	43	112	945	174	267	128	148	267	37	37	31	73	16	38	204	157	285	54	534	13	2042	337	227	58	361	1	65	36	19	1362	8	63	423	1	425	0	7627	146	3	10	0	0	3442	27	14	338	5	122	698	129	0	811	0	0	294	77	103	159	113	713	1162	246	186	50	0	4	22	0	89	449	531	194	87	181	897	39	81	0	0	3437	4897	549	0	120	268	159	277	334	1412	184	0	22	266	113	322	147	240	214	86	0	102	86	253	267	69	222	201	5	15	142	95	0	215	10	127	1236	103	105	420	20	53	555	69	84	53	24	132	43	102	257	282	29	145	8	61	397	121	17	222	0	19	182	73	813	37	1072	49	739	239	146	2136	468	21	21	9	480	134	144	119	56	281	91	319	28	194	36	271	78	397	29	0	375	424	49	64	9656	309	0	47	34	98	185	58	35	152	48	236	114	89	458	112	74	104	109	0	58	132	146	41	257	0	205	1163	86	4235	37	732	48	704	0	23	229	36	4	116	268	17	10	1615	70	15	28	558	1061	74	44	67	415	161	1123	62	200	343	500	22	203	66	8	160	0	13	31	61	143	207	144	1194	122	568	25	221	3	60	33	48	17	3709	1	27	13	175	661	584	0	0	47	482	61	156	17	258	163	417	108	126	305	121	287	9	199	79	0	289	621	0	203	128	1752	695	272	57	128	635	95	152	496	34	6	93	20	115	101	194	447	2154	0	45	1536	396	112	204	134	96	30	45	344	72	11	790	77	963	23	4	4	18	1	16	170	99	85	4	198	74	2	33	1050	61	1912	76	97	96	395	620	476	12	71	652	30	676	80	69	192	3	250	37	799	1012	42	57	154	51	0	155	135	196	0	1	174	9	134	298	162	308	0	1354	19	172	1175	747	941	18	62	384	0	0	0	1	201	48	180	980	0	117	321	305	0	0	0	211	0	492	85	0	118	170	673	10	272	408	27	756	191	0	0	40	254	95	325	103	0	0	0	0	335	103	6	0	0	3	19	260	61	533	45	0	191	19	285	247	11	78	0	0	42	2	60	50	9629	888	192	3131	199	1720	1	62	213	54	13	47	443	150	0	1	0	0	1	36	416	33	581	600	342	136	279	191	74	152	172	358	78	6	497	393	20	140	47	47	64	3	260	467	41	190	2	202	141	70	460	1022	57	659	1729	65	214	640	168	1729	75	169	1	1332	0	208	10	25	29	257	518	26	40
"SAMN03072499"	169	0	646	0	10	0	12	1	86	17	59	86	7457	425	286	109	1588	20	37	0	1	0	1	3	11	104	25	65	1244	163	14	61300	20	71	138	22	1091	224	69	88	405	98	447	388	1082	70	436	5	2	122	285	593	4595	2	3	504	3573	247	53	375	9	93	267	57	77	847	16	0	49	103	1364	30	172	88	46	5	134	1098	63	111	38	155	15	1	406	140	10	0	2	0	4	0	1	42	100	329	344	117	5	617	1088	318	522	251	423	411	3	378	107	26	298	20	395	23	12	3	306	275	51	1	488	371	133	304	2	10	35	94	63	57	309	9909	0	11	46	111	7	131	85	51	356	146	114	163	170	551	307	93	81	11	65	85	570	16	205	244	375	49	2203	286	188	47	164	342	182	202	117	92	424	58	740	139	5	135	572	1085	4558	2003	788	412	0	6	215	52	43	0	360	4	301	116	2	68	202	171	137	969	73	289	12	337	1773	340	103	59	86	163	79	724	116	117	213	103	295	104	184	112	186	389	130	787	122	58	55	653	75	499	84	91	41	117	6	1	0	1962	459	31	179	333	96	17	22	80	31	99	320	442	160	123	276	99	213	302	480	9	119	0	154	144	936	0	0	72	148	200	723	126	0	94	29	0	0	0	0	0	6	173	12	0	7	3	9	1	1	0	0	120	123	0	30	0	45	0	1	5	116	153	38	2	2	332	551	74	43	34	130	129	79	0	0	1756	1	28	20	26	1097	0	206	1350	168	4139	13	35	686	7	659	64	6	56	462	289	5	279	43	42	47	330	51	150	195	55	0	0	464	91	142	65	114	47	231	557	43	24	45	0	592	474	25	227	330	1	1648	2310	417	5	46	260	6	229	530	299	34	142	114	49	175	0	83	104	131	14	682	55	198	1	1271	149	591	209	403	109	97	435	471	192	1035	41	0	159	49	1091	75	0	360	274	74	228	4646	1	112	105	23	107	29	610	42	901	0	99	297	0	102	191	543	150	95	1540	503	93	267	16	0	127	457	52	262	327	660	210	110	52	258	7	196	69	60	157	37	131	980	92	390	94	128	174	163	239	798	1	71	0	18	5	204	42	480	52	204	48	34	5	49	103	128	664	90	42	112	56	67	160	120	134	729	81	10602	34	184	5	173	1001	77	449	216	172	81	0	364	53	432	48	1020	77	40	31	10	706	28	703	654	6	70	6433	9	5	274	252	61	175	103	119	278	248	103	84	0	12	67	79	158	39	1251	435	719	599	533	85	7	477	45	1023	287	43	233	443	10	305	182	822	95	570	152	146	174	207	1053	70	322	394	259	148	2	518	192	90	65	86	35	587	15	386	85	396	0	1028	3922	1097	428	139	0	13	4	500	20	58	359	165	101	101	142	2788	2282	219	327	32	104	122	0	28	100	514	61	1487	122	200	152	65	568	140	364	82	75	34	53	252	182	539	11	66	15	233	27	977	370	491	33	274	0	148	71	10	432	136	165	174	137	44	4	164	248	139	96	32	4	37	28	192	2	2	54	89	615	962	59	472	349	326	84	33	253	299	105	21	89	786	194	79	113	530	154	304	936	195	1203	479	0	4	119	224	3277	593	270	181	333	57	219	105	490	934	4	672	782	142	574	166	333	140	0	994	447	155	271	528	2	10	98	185	34	0	57	1051	65	18	0	308	728	1046	484	35	405	110	1243	869	416	369	221	78	0	3	4	0	3	38	80	3874	0	1003	89	50	96	0	4	129	0	1	1	210	7	277	3	248	113	110	91	149	3	101	170	5263	5128	37	29	7397	2925	27	103	432	686	20	0	149	1038	802	462	427	0	140	3	135	86	588	1194	202	57	434	108	164	106	50	29	0	0	0	1	29	80	197	134	1282	200	105	347	64	6	644	0	0	1	5	195	14	87	4	31	205	95	7	28	121	86	53	303	2258	2	212	445	15	0	30	37	32	0	3	27	7	132	2	24	19	1	1	5	0	11	0	36	5	1	0	0	2	0	5	1	0	7	10	28	186	1	190	73	285	660	618	72	161	83	933	4325	195	9	55	0	4445	66	153	140	511	159	63	107	256	298	54	1213	111	120	437	666	32	294	478	41	209	6718	5	188	517	172	55	103	839	21	143	232	130	212	0	180	28	675	379	643	473	389	336	62	27	240	127	648	94	65	557	560	89	751	225	117	3561	308	33	0	184	156	273	4	53	191	0	224	33	280	65	254	499	195	4272	160	99	2422	531	222	640	59	231	58	198	50	558	386	7	376	887	0	102	200	5	20	86	137	341	3	10	413	232	14	322	83	138	1155	33	654	99	92	60	216	1391	580	187	90	72	153	195	11	377	124	126	24	168	2777	851	1	1948	137	102	50	41	17	1123	526	590	424	140	2692	1	3	4	0	121	54	35	234	8	7	37	400	2696	165	123	383	618	532	463	6	13	1363	30	240	1619	2330	0	24	354	95	96	200	1399	1585	93	46	18	373	427	365	400	28	398	640	0	14	565	331	59	56	67	310	116	0	92	69	799	3528	36	31	21	631	294	196	0	491	21	13	461	115	229	0	34	99	167	3	0	387	106	470	15530	383	10	4928	614	142	2423	93	2	3986	1351	31	276	56	220	89	942	224	179	4	10	259	11200	585	51	0	36	70	30	41	76	181	59	45	385	725	0	179	964	61	243	20	6	64	1521	5	624	7	101	24	7	119	558	2145	3	17	0	10	18	56	5266	0	198	21	64	32	440	379	327	148	136	47	68	270	211	34	657	416	1	675	103	176	0	400	306	1490	893	1037	346	87	382	1190	38	214	4	400	499	499	807	561	5	8	291	39	9	68	886	0	3	23	62	2	530	0	229	29	54	118	134	3607	115	22	52	417	200	293	1100	55	13	24	31	412	320	125	290	1	315	31	309	212	2832	2198	736	55	11	86	376	0	229	92	1	1290	350	103	22	28	22	392	182	406	85	3	6854	359	433	378	15	81	832	3	706	41	6	2	298	874	73	24	157	230	483	17	282	130	106	296	681	163	113	1026	762	175	2724	629	415	111	159	98	18	22	832	122	453	1447	140	0	311	136	127	903	28	239	40	31	2598	3406	10	107	152	99	8	393	102	125	9	18	328	0	36	9627	55	250	3	106	71	36	62	77	307	76	0	34	71	27	320	81	195	2	251	1284	246	330	50	538	302	921	3065	729	535	249	166	267	215	122	1240	155	691	541	86	46	34	261	1	232	3	12	530	1789	35	2	506	125	113	1360	1276	153	183	0	105	109	157	96	4432	272	62	201	149	73	19	83	988	451	58	74	1602	1462	122	95	10	2195	1055	30	212	672	615	98	0	0	0	71	2201	439	11	12	846	289	23	12	439	128	7	9	22	0	207	11	132	23	145	272	120	37	17	150	299	241	823	196	31	1087	193	157	6053	103	223	1	128	36	9	0	545	1248	3357	54	0	0	2	163	11	837	271	2156	0	211	1710	129	1105	267	0	1	1096	1091	1151	1469	61	120	1	944	137	46	45	484	257	58	57	42	2	3	1	0	24	35	181	610	27	612	1106	50	19	12	101	292	10	8352	98	46	786	109	151	821	85	91	196	83	48	326	2	45	79	17	54	2	531	95	8	102	58	394	405	533	451	226	310	112	259	36	807	33	75	132	61	65	680	190	965	7	4771	992	104	38	439	33	149	40	182	26	80	1362	53	72	31	249	208	198	97	396	10	827	25	714	729	1	95	54	536	433	177	355	248	1	621	8	2240	3	203	175	341	279	89	27	251	256	174	235	13305	3750	912	13	106	0	14	315	0	83	225	75	102	116	660	945	126	16	155	240	29	5	0	3644	0	59	22	189	3254	149	1	599	0	0	599	0	306	82	228	351	24	1347	2	6320	38	21	230	0	4560	19	18	1397	75	834	4	741	59	124	17	236	1083	879	92	98	0	57	279	27	162	143	20	175	210	148	0	2156	2	145	22	48	64	1562	14	225	1	111	286	3	56	1815	344	102	1246	91	691	293	787	121	60	252	1265	11	63	398	1	899	41	11	42	2203	0	0	1	75	103	105	15	4	6	2	416	510	682	24	190	0	2	1516	42	6981	51	569	917	149	769	26	30	40	378	10	75	555	206	1	185	138	185	89	62	2246	60	0	482	769	63	8	458	51	71	90	47	106	983	295	1	8	182	1	8	499	144	266	27	96	86	212	537	85	177	321	6	46	74	150	10	424	3	41	360	5	0	942	277	54	204	966	359	762	12	26	364	67	220	27	582	2694	0	45	125	0	0	209	286	656	0	293	60	98	1243	138	8871	297	118	92	462	792	99	220	833	158	34	86	34	10	83	0	0	73	276	62	0	316	2726	975	28	194	1016	51	399	47	115	74	13	109	116	222	1801	548	130	145	644	90	0	5	1040	325	4409	87	450	1036	0	353	31	191	498	18	779	93	42	260	25	57	557	735	389	42	1761	1	76	219	5	891	927	136	175	769	72	12	49	570	41	148	142	246	66	1275	118	425	2052	79	0	14	11	105	1049	16	174	641	568	0	108	0	249	25	110	408	0	0	7	103	0	0	0	2351	242	399	39	495	397	178	286	146	0	1	56	50	91	16	24	108	128	0	565	76	227	122	0	1523	160	331	165	0	24	244	69	64	415	0	0	250	15	291	198	47	0	38	231	151	128	105	76	68	308	0	662	210	0	8	19	184	608	518	506	650	0	221	170	0	272	137	111	28	17	26	1479	27	98	13	4	225	0	18	47	61	310	264	99	163	59	24	21	0	564	70	66	0	34	891	320	370	106	802	266	152	92	200	0	501	156	125	479	796	903	1	1544	152	59	1186	368	331	40	93	2	132	12	511	46	271	20	0	534	166	316	1791	11	3	5	368	150	23	175	440	3	60	361	2184	524	11	24	44	162	101	612	279	25	143	1199	295	0	0	0	0	143	283	626	43	334	2435	105	254	618	702	87	60	542	20	205	312	226	106	260	165	1113	10	481	496	272	461	0	0	690	171	55	155	55	62	117	2679	10443	55	0	375	116	237	8	2	65	36	115	39	1132	323	23994	253	628	342	76	31	66	267	209	115	0	139	374	59	3	48	450	0	92	88	23	85	155	173	38	50	18	244	181	480	80	36	177	84	678	384	120	78	252	490	1020	164	177	27	78	47	35	97	2	15	325	95	136	174	544	144	546	11	29	11	580	253	839	430	61	3	0	54	227	185	146	79	231	826	18	251	605	693	373	459	152	317	160	57	132	98	647	63	356	55	23	210	148	258	533	595	1455	2039	57	457	174	2	155	106	17	4	33	546	94	230	68	121	108	19	0	136	0	135	41	116	41	1	35	58	23	199	144	1080	243	46	80	115	107	44	53	26	0	0	0	4031	501	1629	267	88	704	0	0	5	0	2	0	161	652	1130	132	337	174	32	402	166	72	102	137	80	83	125	263	45	147	97	231	1365	358	436	4	13	306	112	392	1084	498	116	296	19	69	41	962	112	328	109	183	531	82	782	19	167	349	197	381	268	2180	373	217	150	258	79	1262	251	44	97	77	51	56	3902	34	4	374	725	141	246	233	411	0	432	245	29	316	114	9689	134	38	128	394	129	323	1	325	85	2	2350	159	13	748	185	64	137	639	124	6	169	303	287	2085	2	1012	1	1	399	2	1485	57	175	173	0	32	95	110	724	195	539	644	506	132	0	75	2	34	99	246	1	290	50	85	42	193	523	0	54	69	8	442	0	27	681	62	62	1273	1161	560	238	337	661	1	59	138	321	42	417	28	0	117	2192	3	24	0	13	2645	1715	648	835	235	529	80	9188	355	418	343	186	36	0	0	0	0	106	10	359	247	116	178	401	1	12	7	9	13	0	0	34	118	49	275	496	133	84	589	0	0	1	29	160	186	32	0	124	271	637	155	424	488	577	300	200	208	142	209	38	382	363	60	89	22	93	612	8	357	73	983	332	158	46	55	20	5	62	100	143	112	148	53	24	665	181	14	7	170	38	1780	147	239	70	92	97	166	207	27	0	0	112	637	11	141	51	415	416	1016	34	0	220	1	67	144	32	192	87	1	22	54	288	1932	134	523	0	0	82	58	1200	21	80	48	1	23	125	107	78	298	331	16	109	3	0	24	125	136	6500	0	0	0	673	405	19	0	9	49	33	0	1	80	790	15	74	16	1280	38	4	22	57	6	201	8	462	66	289	304	0	1576	41	373	167	8	0	348	139	23	70	37	33	90	4630	147	191	163	158	219	605	192	60	170	52	292	26	0	898	1	0	21	39	1755	288	21	60	41	449	542	114	189	63	60	1330	673	153	122	131	5	104	128	271	5	121	277	103	55	25	4094	165	3302	667	116	238	0	96	138	42	46	606	110	193	114	20	57	718	492	45	10	67	96	1047	267	146	1037	752	401	240	32	61	959	254	5066	209	1545	764	524	65	352	301	52	625	701	122	330	429	194	55	205	353	230	74	6	103	253	152	1198	0	2	100	37	207	1231	287	470	139	4477	192	227	89	148	52	41	85	2	85	44	289	0	4	1	450	10	308	253	50	30	841	4	532	16	83	79	109	137	1177	518	14	0	1	63	256	40	285	6	74	49	158	203	0	13	42	320	4	33	66	46	1200	122	33	146	114	5	27	216	28	5	341	1	90	32	455	131	48	115	56	151	67	59	73	137	8	426	279	245	27	106	319	328	179	66	180	144	670	71	179	5	663	59	488	88	149	50	5879	40	12415	673	82	21	38	34	36	970	2691	414	183	144	33	191	271	151	285	1127	66	288	1036	13	3	15	890	252	87	53	286	286	20	404	70	514	29	267	493	147	849	42	69	43	90	15	427	17	0	22	526	168	20	275	1781	202	0	66	305	214	521	45	4	33	133	403	1169	123	70	9	26	1880	239	645	74	2967	7	121	21	649	2	88	217	222	101	679	3	0	185	198	62	64	132	532	994	324	279	10239	204	43	1527	1022	517	403	39	0	277	801	389	0	98	133	0	349	0	315	633	7	0	13	5	11	58	2	43	0	2	39	8	91	825	197	432	186	1	3	353	4	99	163	1388	44	455	1474	59	1	347	38	135	345	163	80	6	0	1	560	0	45	302	11	368	39	127	44	0	1	0	11	645	127	9	38	57	439	55	169	7	1013	481	9	1697	109	559	19	81	6493	50	125	200	100	324	20	149	3	5396	0	1	79	67	33	35	17	35	528	70	11	77	1088	291	98	483	290	63	358	16	4	1465	235	32	45	115	0	217	238	43	57	73	945	72	182	76	76	84	139	648	3	462	859	1424	10	0	896	48	4	2767	1	140	9	0	252	0	550	168	35	977	5	9	7	250	30	527	346	16	202	0	4618	40	0	9	0	0	258	0	1238	1778	482	848	32	104	69	70	16	2908	98	999	0	0	609	913	208	130	87	693	25	2	12	21	0	449	10	787	283	7	7	7	2	22	52	29	1880	1263	313	0	119	252	69	31	306	127	100	30	1059	413	46	516	572	110	1993	2	58	293	12	1	40	2126	18	0	39	8	107	52	7	140	1561	11	613	138	155	278	170	30	79	50	851	0	1	0	150	78	1484	6	135	119	26	31	1933	359	420	0	175	267	0	10	416	37	271	16	5	38	134	48	27	23	5529	0	41	60	1409	68	57	140	74	826	355	316	2919	720	378	300	756	875	11651	331	519	17	43	40	326	83	177	2424	51	18	3808	2	224	30	144	403	77	178	21	260	71	412	975	4	233	327	73	147	91	157	113	857	418	264	149	127	65	87	466	122	12	242	103	111	58	150	164	227	448	2454	62	303	192	92	2	1372	8	42	27	42	77	3565	14	347	69	5	1163	186	245	135	4	527	20	118	28	2308	488	354	506	20	1161	5	29	185	212	0	47	72	140	1650	69	8	499	253	34	2	31	875	411	694	16	75	102	553	306	26	334	75	938	6	4	51	168	112	281	226	67	325	37	0	0	4	8	22	283	831	293	63	3	1084	35	500	26	1	164	20	36	14	94	142	0	0	296	30	481	11	343	38	563	255	76	36	555	158	50	293	206	20	39	170	319	49	83	301	427	195	4	169	171	435	86	26	43	19	222	266	204	86	0	539	750	362	294	103	90	100	99	283	157	79	1	0	73	262	162	3	40	195	49	2	302	12	42	24	1	6	1140	1	15	339	17	108	238	30	19	0	564	397	114	1	0	4	0	1	2	13	0	1	1	367	101	59	1	543	2	0	144	3	0	0	1	0	6	1	0	0	0	1	139	0	31	39	73	92	13	134	0	0	0	0	0	0	0	0	2	426	97	606	95	15	18	31	79	303	100	1	24	27	183	72	324	276	51	499	0	86	0	0	206	82	72	882	174	104	43	106	30	103	73	3400	5	2360	105	446	580	53	1	0	271	18	60	499	1	82	346	1918	6	15	91	51	85	45	88	114	466	0	315	388	56	59	16	186	798	706	31	287	174	8	177	1638	23	89	509	56	173	61	50	81	1355	95	596	127	551	0	0	0	19	0	400	29	449	143	671	54	20	24	788	134	138	2	949	57	141	67	13	1369	22	1679	120	2511	340	162	958	5	37	172	56	745	47	15	56	647	391	39	182	416	42	640	198	538	190	17	286	604	1222	384	403	88	797	36	205	356	153	320	2	0	17	2	54	30	156	64	0	0	0	11	27	0	209	146	183	208	334	311	64	555	210	370	193	398	2	147	134	82	23	74	28	769	29	24	47	16	272	41	105	14	4	144	19	86	2488	37847	33	900	752	38	3	670	132	462	1440	258	0	166	88	2	64	1	772	102	253	0	0	55	74	242	98	101	291	255	68	189	148	251	87	19	199	174	1	114	1661	477	36	46	409	11	0	61	191	915	735	259	185	35	5044	3990	25	965	279	2	3625	697	361	0	0	0	0	142	411	24	104	148	45	1630	127	756	60	25	113	265	1471	74	148	0	7	88	89	1340	68	430	51	556	1	361	53	0	69	150	223	1	201	416	1	53	75	16	46	249	164	305	39	1	37	124	1	656	405	1	6	59	10	51	624	369	772	177	43	50	71	242	9	312	12	41	80	535	168	15	141	1828	1355	5568	5	1	0	141	767	328	1	18	668	1279	56	113	6	171	478	292	0	0	0	518	359	13	202	880	107	1703	40	2	361	0	744	52	828	989	1976	2540	0	73	773	583	0	0	155	2007	728	192	415	0	22	210	190	225	200	4	17	42	184	0	13	6	0	0	174	2231	547	264	389	607	512	139	80	561	272	54	555	233	74	0	33	137	324	2860	913	68	356	388	22	84	523	143	19	158	28	111	249	89	53	71	215	1469	0	90	3	35	356	69	71	217	148	49	31	270	433	599	19	14	137	787	116	154	33	417	3	1	48	104	0	9	118	0	1	30	217	3	1042	324	119	76	193	170	10	237	140	55	59	7	971	686	65	110	233	220	16	34	209	33	71	192	542	6877	0	0	0	756	11	35	158	62	348	213	5	69	109	129	181	1796	55	107	243	6	5	366	45	299	182	2	17	923	463	68	930	676	338	529	5	7	1076	22	3247	1230	1125	215	0	0	1	3	25	0	0	246	150	35	3	250	438	266	198	294	1218	15	40	1169	131	195	544	436	54	749	87	310	47	187	376	0	78	147	84	743	8	229	80	52	698	342	152	107	465	31	83	58	83	134	69	39	1702	765	79	2172	6	143	162	11	164	35	79	822	233	453	237	142	722	831	0	268	98	382	102	201	186	485	2	4025	0	0	0	4	0	149	1	1	1	0	0	1361	29	301	267	182	221	2	211	189	56	16	905	236	110	0	0	1	1	1169	215	74	211	24	662	116	238	65	691	107	6	76	0	75	767	27	87	342	40	169	42	38	34	279	105	312	1293	16	72	462	0	294	42	276	0	12	97	290	69	29	4	354	175	37	191	74	6	15	391	207	173	4	297	77	198	490	140	101	53	160	210	746	5	263	731	52	24	38	37	3	4	727	71	7	123	88	19	1564	120	13	41	313	544	60	1118	817	487	7	0	153	263	149	101	67	35	1	35	737	717	52	56	29	2110	559	262	66	9	172	38	47	117	643	91	66	386	38	55	227	245	584	317	346	195	1091	298	368	440	43	268	213	458	503	290	149	3183	6	79	2	74	95	2	1062	166	420	5	331	177	235	0	120	4	18	2103	352	49	588	42	164	182	2	9126	7793	1485	47	41	79	126	1170	3370	327	4734	46	16	403	95	9	8	21	5	1360	397	0	0	9	135	20	1	0	524	256	63	12	39	11	777	19	474	0	1	28	220	116	9	50	256	48	20993	55	662	127	722	133	0	0	775	82	40	0	240	0	0	1	10	35	35	1	308	1	9	341	52	307	0	0	0	0	1	6	28	414	26	230	70	58	154	389	13	0	181	1162	35	13	326	1	433	426	0	0	60	0	1662	104	2	9	14	1	109	43	88	32	3	2593	96	36	0	3	105	21	317	131	216	62	740	435	53	83	158	123	29	158	66	0	146	150	1	337	490	88	58	327	131	907	108	1521	40	115	143	411	300	172	345	91	1002	8	733	82	15	18	0	1	0	153	636	121	1186	119	430	2	636	302	0	0	44	283	11623	1859	554	2833	181	0	111	40	892	46	820	159	23	44	51	17	139	4147	1106	102	146	389	49	3	259	40	2586	32	272	1726	60	13	240	59	715	345	308	1746	917	69	43	132	241	248	243	557	110	42	114	19	414	585	161	0	4	260	38	174	85	463	377	175	167	102	681	43	203	182	0	53	431	2260	208	676	938	48	995	401	22	704	18	8699	74	373	31	346	17	64	10	537	181	19	297	125	273	44	49	12	20	125	207	194	81	42	3	327	1171	46	29	1740	18	51	102	671	2	243	0	38	157	5	22	46	149	77	382	40	19	2865	55	60	2	49	0	116	162	192	100	97	89	396	25	323	149	626	15	64	799	17	1190	18	127	162	14	1095	1014	6010	82	1	121	15	106	294	350	76	82	1364	76	365	3374	91	146	24	29	109	68	527	189	85	162	234	23	0	38	624	697	435	526	144	15	289	11	4	2400	3426	52	24	3845	253	450	1902	41	13	6339	242	37	126	165	0	8	189	78	327	6410	54	88	322	20	36	6208	0	0	7	4	28	209	328	16	162	0	392	32	1668	586	20	356	736	0	107	1653	362	170	144	348	282	573	47	7	9	7	403	341	1747	1	62	0	763	184	244	651	45	242	16	6749	297	130	136	20	447	1018	1790	0	408	256	327	152	110	1438	64	6	71	70	45	512	711	33	188	25	7	99	124	0	189	155	515	67	2	145	13	0	72	24	143	0	13	14370	46	30	19	1649	757	475	225	44	4	1	587	60	6	201	468	5512	8631	292	325	2	101	0	520	47	70	119	421	633	51	1568	151	72	524	774	1280	51	1	272	180	245	51	1	378	206	608	3661	42	31	31	182	116	104	764	855	422	653	0	0	667	275	331	92	10	59	28583	21	35	177	0	14	171	51	296	59	1324	12	176	664	50	18	2	436	328	100	4150	359	215	316	206	28	51	275	0	0	0	0	0	0	1	947	4055	0	66	209	554	238	7	34	0	546	0	0	234	0	0	0	0	0	510	36	372	359	557	68	1694	46	181	269	158	109	20	1	2	343	154	155	509	2605	1358	515	301	728	29	252	209	59	39	37	281	80	41	24	490	739	779	186	1111	190	623	98	1176	3	0	12	25	167	110	547	676	20	2381	109	144	671	90	50	52	9	2	97	13	1	82	1192	1135	91	419	152	76	0	0	0	0	55	19	10	12	67	30	177	52	2746	41	3	139	91	327	292	115	100	71	0	14	307	0	571	0	4067	445	0	0	384	16	78	149	24	154	526	1	15	457	2	142	337	4969	78	158	70	550	418	228	152	302	119	162	8	9	63	5943	160	39	147	3449	98	238	0	52	387	5	148	0	110	39	320	309	6	436	0	348	99	0	2	398	1102	0	0	2	137	40	38	440	3159	2	0	0	3	101	16	106	0	0	694	10	157	121	336	498	76	433	171	0	0	910	4	400	1	0	0	1876	19	107	52	1358	173	60	98	0	2	1040	1142	2832	916	6	170	7	1	46	0	0	0	279	301	4775	3	49	264	50	223	205	122	0	0	65	0	0	185	19	48	169	532	577	0	0	37	124	314	0	7	52	160	254	0	31	1365	8	127	26	26	17	544	592	8	345	700	2487	67	3353	1012	211	61	46	376	3	89	182	65	213	361	0	805	881	251	112	1374	1401	423	86	309	70	46	567	34	30	395	124	112	672	3337	617	167	99	117	86	26	97	175	209	465	75	0	56	404	240	123	167	50	604	1115	31	299	311	24	165	316	70	266	121	64	2	33	54	18	7	19	0	80	182	424	87	478	98	115	294	506	4	27	440	328	8	2	61	0	2	1965	11132	22	55	197	4	227	117	71	57	625	348	77	420	23	619	119	0	2322	34	160	222	89	0	0	0	1	0	0	0	0	0	0	1	1	0	0	0	0	408	8	6	24	123	0	72	21	241	100	25	71	54	554	227	24	115	0	2	0	11	37	3	3221	490	426	406	0	452	534	226	230	30	19	20	159	542	196	324	134	1854	200	53	2606	60	306	6314	30	1	65	14	0	389	1152	233	281	11	565	2	760	218	65	337	199	264	402	100	5	1	100	272	0	5170	3574	135	452	41	466	149	226	292	88	0	0	40	30	483	46	0	0	1187	80	0	108	75	202	48	10	98	229	556	97	55	28	42	316	36	284	166	58	243	5	604	12	38	5	0	229	349	83	179	329	275	111	112	226	550	0	222	65	6	303	79	182	36	32	64	10	0	193	141	1020	282	2175	1237	31	183	1175	180	782	225	983	2	1290	264	950	10218	97	1248	13	420	91	801	1	59	2	1	14	285	1	300	65	117	275	22	36	0	25	53	235	140	143	1765	75	256	460	184	251	7	43	37	42	3179	149	74	3	171	95	251	72	857	11	53	795	96	3	1	2	10	1174	267	380	169	692	151	450	23	78	77	60	17	29	92	54	113	580	13	113	2237	44	1405	122	46	97	175	11	635	144	60	123	98	45	0	3	252	61	2458	62	79	617	80	55	50	7	17	597	76	637	112	380	22	828	776	63	16	34	74	0	2	13	126	326	101	60	48	267	130	420	89	31	615	79	63	2	626	209	310	0	104	239	634	47	64	232	2255	43	2	67	52	3524	2188	215	352	340	179	20	1570	18	69	132	1627	405	47	435	11	26	0	78	52	2	32	150	3	659	1707	59	2009	102	757	0	103	211	1539	43	1	29	0	31	126	530	0	958	672	595	102	4	0	277	55	405	2	19	150	142	576	376	3033	690	61	659	109	1	152	1	177	65	99	0	54	66	5	152	12	41	498	128	699	833	448	73	77	3848	208	8	100	496	16	418	348	122	248	24	5	28	1	7	16	1849	7	4	117	398	344	117	174	3230	46	0	90	627	0	2050	156	302	1548	1176	10	302	117	41	80	203	3	3	128	67	3	35	224	354	217	143	412	173	102	0	520	456	0	0	404	114	132	122	146	182	362	917	158	55	271	15	322	949	697	97	107	90	682	382	1279	1	83	53	79	139	249	146	52	93	2745	32	4	3	4	0	1	0	26	105	1145	1622	358	79	76	298	3295	129	2354	0	61	253	0	0	6	0	103	123	9	0	0	0	2387	1334	2387	0	0	96	582	20	40	184	414	134	51	175	243	2	236	53	333	51	534	335	211	249	534	122	110	467	4	11	714	27	37	176	937	1	634	343	256	171	3	45	622	66	51	419	122	79	8	116	0	275	681	77	7	333	626	24	53	161	225	2447	28	462	122	1339	0	3	160	4973	15	0	0	0	16	0	136	1413	478	1207	48	680	881	135	54	214	6	237	0	26	106	2428	674	86	41	22	1346	468	1	91	366	33	86	470	249	366	71	359	39	1	6	1005	3369	3974	4880	134	2	4382	190	200	147	105	5101	4187	379	95	2006	804	1992	1	11	294	193	328	324	1657	5333	51	0	0	0	49	15	184	669	5	103	0	39	407	68	1341	124	51	18	146	324	132	5	314	11	94	62	47	474	391	0	700	139	216	32	0	160	0	1100	0	0	161	115	204	213	21	221	18	214	2302	663	94	32	1	2866	104	174	338	842	730	130	63	428	63	1094	83	449	539	726	134	126	2917	87	143	0	31	158	178	4	153	7	1129	663	407	44	3492	152	5	21	8	0	3	2	0	148	1	40	1062	113	574	93	119	1404	89	120	276	138	30	43	836	2	148	18	286	217	24	27	32	231	4	334	410	10	130	11	38	76	20	16	33	136	1758	75	340	261	102	57	558	180	31	405	319	306	34	13	54	239	1	94	640	67	113	39	8	25	44	360	120	56	124	7	90	102	205	4388	2	443	416	97	228	362	39	92	485	443	24	371	91	27	1263	397	100	0	3471	3826	585	0	13	18	74	53	341	7	57	812	86	45	311	0	2	59	165	388	1	12	44	229	55	25	138	37	0	663	877	1195	660	59	822	217	405	47	285	3	3	1	1	0	1175	133	18	1075	2387	616	4592	23	76	1667	495	44	442	4880	94	370	128	821	366	63	890	754	11	824	47	4099	360	163	603	110	803	301	0	12	12	52	797	1	672	28	263	0	827	267	49	419	7045	28	719	120	48	0	1	0	0	0	50	118	0	3	152	130	719	4	4	527	2	93	37	104	1010	0	424	891	108	246	7	0	0	10	273	2	51	55	25	1400	360	53	45	89	405	71	20	61	5759	355	5	37	494	588	169	1019	276	146	34	47	169	7	563	364	77	0	3169	162	59	551	27	1603	46	240	1022	42	647	214	380	258	0	665	4	475	59	253	14	32	277	161	874	584	218	17	33	308	328	30	36	23	80	309	7461	20	6	530	422	3	43	42	1	86	92	284	104	1113	22	898	46	258	25	0	0	280	84	23	73	7	31	11	0	2	121	23	7	0	613	3	112	18	3	5	593	524	39	405	220	42	72	25	20	85	529	61	43	358	12	123	674	329	1	1432	0	13	721	0	0	0	119	1	117	87	36	177	147	315	68	118	170	489	629	2830	33	17	3	660	315	8175	61	9	4131	258	487	56	23	45	8287	573	287	7	118	178	813	27	0	108	45	338	14	243	19	200	260	137	178	101	21	2	642	6	3411	227	189	4	160	82	1	0	1	2656	73	147	235	138	10	1	1652	16	48	0	405	954	411	654	335	85	0	0	1	0	0	0	7	44	32	296	29	53	61	0	212	13787	1	73	178	0	53	0	232	632	0	142	193	11	808	28	612	0	17	0	0	1682	13874	135	87	100	564	3	298	281	80	545	219	166	64	99	209	0	0	33	136	7	0	0	1	221	100	41	0	10	0	9	136	38	113	334	508	1681	2	46	7	318	568	139	58	259	47	78	625	28	90	21	1846	1248	66	144	15	96	43	249	614	72	418	370	232	11	46	569	26	284	47	61	45	96	61	20	0	0	0	0	121	62	238	45	36	32	39	2018	34	38	2	55	1	813	153	36	215	103	24	175	36	10	167	2008	108	0	722	44	2	148	55	1263	105	1	159	603	324	3170	218	81	97	499	40	70	68	1040	144	983	731	11	497	154	628	1006	3561	186	57	0	124	30	33	4475	283	3442	4357	55	77	2	20	1215	53	9	4403	19	720	1462	171	234	46	27	491	1577	21	420	306	232	63	674	18	57	11	21	56	165	1224	1	243	6230	21	17	80	225	344	136	130	109	90	423	80	874	63	601	158	4	5	2	654	733	3	142	84	466	92	55	1181	39	0	487	23	132	762	172	1814	46	22	253	5	74	544	1161	324	591	85	2110	166	153	299	234	442	9	5	357	527	401	158	96	419	398	10	0	4	61	279	611	48	156	3	32	5109	133	135	42	160	21	0	170	6	1452	147	124	73	37	99	282	22	16	193	138	846	589	93	1641	110	15	31	220	436	206	295	21	4	309	178	4	209	434	4223	297	1	1	716	136	1955	354	860	7104	2105	68	4126	528	28052	93	2	1	13	157	4604	668	199	13	168	39	242	39	152	140	224	0	167	76	22	496	335	2	119	57	185	3	1714	160	534	0	0	341	97	242	1230	790	1076	232	321	266	450	44	140	362	40	134	202	985	186	126	25	56	770	63	137	0	89	681	26	190	187	225	615	102	60	5	173	8887	322	180	12	313	282	3	852	113	31	129	18	181	0	2122	212	663	132	494	149	572	122	23	27	79	83	203	165	147	120	16	60	579	0	1595	14	570	39	87	1	123	2	73	714	463	243	79	424	348	855	23	37	15	278	329	120	122	64	567	122	65	31	515	95	225	1393	610	248	54	151	273	460	0	91	213	314	163	125	178	5	521	10	98	70	27	135	3	15	80	182	192	45	276	154	411	0	1172	76	961	76	212	0	243	136	4	2246	381	200	354	280	602	103	301	2054	658	603	489	686	292	33	1328	646	116	522	372	375	132	359	433	904	197	161	80	1519	9027	229	113	0	0	0	108	106	13236	413	302	308	1352	121	443	322	0	24	422	2253	1283	9	531	702	122	101	8	464	186	28	9	18	26	0	0	1	0	0	0	0	86	454	74	188	4	2	45	0	1603	995	120	0	31	626	5	46	301	117	1042	0	7	117	8344	0	80	3341	1178	2338	14	83	290	2313	749	513	9227	1205	458	1	166	146	304	60	223	5	497	76	120	213	354	6	49	201	919	101	3654	86	378	53	234	3	35	108	250	99	203	39	231	208	0	1232	246	1021	316	189	41	1347	229	147	759	621	220	895	84	91	3	4315	138	716	404	397	167	33	167	12	0	350	45	1421	605	57	231	655	305	66	30	1279	337	243	11199	248	401	1	234	167	297	2645	231	81	4290	78	33	0	98	1727	86	207	337	52	376	378	111	0	15	259	0	0	1970	262	164	71	934	173	85	336	197	383	245	2	210	1079	66	825	255	80	397	2	54	1439	981	4301	548	66	56	568	1327	663	675	49	1120	754	2727	41	19	57	470	997	46	917	538	102	129	56	236	57	0	238	56	0	210	4	8	937	743	56	14	958	190	91	170	259	181	92	10	172	21	15	345	371	9	256	469	16	113	223	75	6	160	1	51	3	163	24	0	1	0	1	3	1	29	603	761	25	16	0	0	0	11	259	213	597	312	920	150	44	1069	2	0	87	239	951	66	0	1488	1677	379	122	315	41	356	516	61	13	260	103	305	53	3872	51	121	87	49	47	29	185	1270	3	2	241	0	49	372	28	103	369	35	0	1	49	59	568	667	136	133	1	119	57	0	0	232	118	38	1690	55	6	332	145	363	29	525	263	0	284	189	1287	0	0	0	0	0	0	8	645	412	320	523	2161	6	149	613	172	167	88	121	686	705	111	185	40	1344	195	5	0	0	0	405	14	42	278	951	217	54	163	168	72	412	1	45	782	1688	1	7622	44	821	195	85	40	46	789	202	66	166	9	0	4	137	347	433	24	337	57	610	200	47	37	157	159	363	599	46	23	76	51	76	883	0	0	24	1920	461	165	148	5	10	326	26	91	136	84	542	527	148	990	672	84	1084	188	75	131	345	176	549	772	224	82	63	79	9	7	11	42	46	69	344	350	2264	1238	9	274	32	95	252	6	87	1300	399	0	0	0	0	0	0	0	1	343	207	1659	212	1052	386	82	285	44	1211	256	16	49	1	292	1	568	3	639	17	10	1864	72	79	133	831	1449	1411	0	158	238	658	798	5	2	82	317	318	319	355	81	295	282	139	1	2	258	25	0	842	496	137	54	41	17	125	667	71	1345	190	80	226	4543	360	1760	382	564	11	135	138	60	1148	407	90	1	1495	238	128	3254	76	1	151	7	724	11	1307	53	575	14290	148	222	3234	225	51	419	94	1866	508	59	76	51	177	4254	896	1468	110	224	128	1	185	2446	18	238	1034	757	289	792	163	417	198	3678	6433	493	1502	448	1259	53	9003	408	523	118	231	626	2794	49	64	360	3572	694	50	0	1859	2122	849	66	227	756	568	202	226	4	434	83	765	209	774	1146	106	1922	644	126	1889	1344	530	600	793	294	97	15	703	0	290	11	143	191	4452	163	28	322	1180	3144	49	471	15	166	2	0	1340	1365	2	26	122	77	6	2524	17	65	0	0	12	0	0	0	224	2	25	62	0	1	0	0	0	0	977	0	0	580	1	232	85	1	846	145	378	387	18	0	3	17	0	21	29	0	1	64	5	3	44	435	55	121	788	1272	713	0	332	177	0	16	4	205	41	0	7	0	2	712	6	21	543	32	312	209	0	0	0	0	1704	109	4	450	49	19	186	244	71	1001	0	0	0	1	266	0	3	115	13	0	3	0	0	1183	14	0	0	923	70	1	42	39	718	0	6	4	171	49	0	29	13	311	1552	783	405	32	0	0	0	0	1	0	0	0	0	262	0	18	5761	155	2	2	0	6	0	1	36	46	159	220	0	1	0	0	4	0	544	53	645	0	215	598	6	0	0	0	0	0	0	0	0	0	0	0	1	7	871	801	88	25	400	109	121	3335	0	0	0	1676	4	515	0	415	0	0	9	465	0	0	23	2038	4	0	0	148	256	8	3	19	13	21	6962	0	16	59	1	5956	0	0	2	1870	5590	874	916	99	1303	0	46	366	58	65	3	98	2283	692	17	1	6	213	46	237	0	41	6	4605	931	321	204	27	171	637	104	254	455	16	29	59	544	2	64	0	0	296	7	164	510	30	0	190	1319	0	0	20	85	369	11	3	18	38	325	4	73	6625	82	322	364	75	249	117	10	41	12	2179	33	120	1479	332	304	145	138	9	62	38	382	75	469	148	1628	141	5463	491	92	22	5	195	763	3340	231	13	3	44	1	655	68	54	1	42	3705	359	399	6	17	80	9	133	76	27	263	1138	74	69	1441	0	5350	93	54	141	103	0	19	108	293	3575	1056	12	1387	477	479	6	2885	61	356	39	200	13	495	35	1	110	0	4498	0	122	2336	158	2333	149	0	4	18	300	508	152	291	1	0	0	391	270	5	48	106	33	180	2	236	375	538	37	7810	12	2832	3399	156	2	117	11	0	0	854	6757	156	13	2	64	39	576	2820	223	0	0	0	1	313	495	2	160	168	102	15	44	2	407	354	10	0	520	0	140	242	2076	63	126	610	55	191	166	60	0	19	287	36	371	1375	3	888	55	99	41	72	1408	634	16	213	132	421	4	316	1	51	157	610	189	0	0	1038	8	475	305	12	89	294	1563	94	198	166	0	0	27	52	855	1	117	319	1054	98	206	51	149	1	3	138	0	0	18	220	67	73	3	0	15	53	0	1	0	2	5	11	0	146	35	92	0	13	163	11	1	13	1	1	317	1081	15	43	2	0	0	35	1171	472	7	143	0	3	2	3	35	1531	0	58	42	83	510	0	1	1	159	4	66329	13776	0	7	10386	34728	2	787	2	1	5745	0	40	0	28	19321	0	5500	0	312604	818	41	759	1035	0	337	213	88	111	0	77	80	1402	15	207	0	110	36	115	77	164	114	6054	64	290	343	237	387	443	0	28	785	11	910	2	238	4723	30	414	34	257	80	90	22	98	1097	181	85	609	72	658	491	73	509	40	32	2	2	72	42	6	1	5	31	1	13	58	0	0	0	19	33	679	464	452	174	0	23	39	75	10160	1393	193	1333	436	8	262	356	39	273	3	67	0	386	323	10	2	95	57	223	348	0	0	0	4	1	0	0	36	1	0	1	0	0	0	0	2	7	60	0	0	0	1	0	1	2	2	1	79	0	0	2	94	66	0	0	216	0	1	0	2	4	0	0	3	10	1	5	0	0	0	10	1	0	0	2	0	0	1	0	0	27	1	256	0	655	12	181	0	0	1	65	0	0	1	249	1	0	2	4	0	0	0	1	0	1	0	1	0	0	0	1	1	0	2	61	3	47	1	1	0	0	257	11	0	0	0	0	1	59	0	0	34	0	0	0	0	726	2	167	0	0	0	1	1	0	0	27	2	1	0	1	19	0	0	1	24	0	0	9	0	0	0	192	1	0	1	9	0	0	106	0	1028	5	7	180	124	0	29	9	2164	101	1579	16	80	13	248	44	3	6	180	6	54	42	24	0	1	48	34	1	126	6	44	11	0	92	0	132	1	0	23	123	2	0	1	102	83	436	18	1	59	51	13	2	16904	0	0	0	0	96	52	23	2	156	61	19	38	3	27	0	0	26	1	9	2	7	111	50	0	0	2	3	0	0	0	34	0	6	87	0	0	19	0	3	0	0	66	201	68	105	90	23	21	285	128	61	47	2	0	140	328	28	5	2	1	12	13	144	22	0	0	16	0	4	1	4	7182	250	13	6	198	679	363	3	2	0	0	36	672	6	71	104	77	80	104	86	116	39	78	122	626	226	34	26	20	0	102	159	13	760	435	139	48	6	472	192	172	20	13	110	92	317	33	735	284	143	208	593	30	333	24	575	104	571	3309	497	15	12	861	337	102	2263	44	286	289	17	187	350	157	0	2	0	2	40	101	85	65	8	3	95	1	0	0	18	16	157	4	347	296	11	9	8	28	562	14	282	0	102	86	3	20	0	0	0	0	1	0	2	82	4	0	0	95	1	10	0	0	1	0	0	0	4	2	0	0	108	1	0	1	1	1	0	1	0	1	0	0	0	0	0	0	0	0	0	0	0	0	0	1	0	0	0	0	0	0	0	0	0	0	0	0	1	3	1	0	0	8	3	0	0	1	0	1	0	0	0	0	1	0	0	2	0	0	0	1	234	48	746	7	79	32	1879	7	0	1022	834	50	24	3380	30	2516	608	453	768	216	93	575	31	416	336	723	176	245	39	1268	711	51	43	87	34	35	530	160	4669	1	0	3	541	0	1	3	92	285	8	1	1	126	182	600	95	0	1	4	1	15	4	2	1	5	0	1	0	0	1	3	3	142	388	1496	174	242	685	240	170	91	639	19016	1052	568	17	206	16	114	198	2455	335	638	2503	73	187	157	248	325	210	417	5	734	92	87	63	82	44	2412	4640	490	78	437	75	42	2743	33	1	9945	739	596	375	135	276	3768	7	1381	68	8	114	391	381	14	77	812	2	165	900	3188	430	65	919	366	540	2552	2438	611	4014	13057	50	19	758	388	173	102	2104	111	183	204	322	239	593	666	1	301	481	322	1720	44	1506	4614	371	1152	1601	171	1137	756	125	96	156	96	673	327	274	170	2665	38	101	69	12	45	473	1037	216	668	8	33	622	9	575	17	79	73	0	109	216	264	3	824	11	300	32	355	454	180	212	803	365	2129	140	1	57	170	1	0	0	1	0	1	2	2	1	3	3	47	0	1336	393	254	539	80	2238	2	101	393	1265	209	4	370	63	317	458	22	4	11	14	408	123	433	414	119	35	27	841	103	47	588	1122	82	390	23	74	598	376	988	3	593	0	4	317	0	0	70	51	53	5	38	15	1	129	1500	122	231	345	271	713	1546	32	9	997	100	33	154	255	301	783	365	38	53	1192	8066	0	68	91	320	62	318	0	28	298	0	0	0	0	0	0	0	0	0	0	0	0	0	0	0	0	0	0	0	0	0	313	54	207	43	127	83	122	198	3	312	74	48	329	1141	106	2	224	1441	75	117	48	252	65	381	115	41	145	220	129	771	330	621	378	3719	747	304	2348	426	64	228	5164	42	534	408	27	234	324	5	0	37	72	639	0	378	7	0	1035	103	268	131	31	588	30	243	16	33	368	0	0	70	87	153	0	1	12	65	31	128	55	492	28	0	17	0	0	3	491	19	714	409	2714	1511	105	93	18	33	0	0	26	126	542	256	146	366	171	0	17	1	11	0	134	61	181	160	322	8669	92	1554	239	242	138	231	195	119	553	1	3	12	1580	18	40	177	34	58	25	83	104	2551	549	243	479	1	43	571	96	161	249	41	57	65	56	526	0	3	0	2	0	0	37	7	82	2272	213	740	545	76	677	634	628	321	373	0	0	3	1819	599	262	449	103	18	6	27	702	19	825	62	9	287	661	122	10	60	1	136	6	255	22	336	330	73	61	89	56	638	64	184	607	181	195	135	67	54	53	68	34	62	55	340	72	50	416	4413	132	390	146	2099	232	3	539	1259	583	284	2	27	2219	22	110	461	779	23	188	619	2377	69	266	90	927	2	5	5	3	1	0	186	417	1	0	5	47	120	90	6	379	373	663	45	560	1521	11	0	2	761	0	4	314	31	3911	1086	490	5	0	0	2	0	152	838	400	784	177	0	232	2	0	0	7	10	46	62	25	291	23	206	4	495	111	355	305	0	89	230	931	1664	1128	3860	693	627	213	537	3107	878	70	174	835	2600	0	0	101	394	24	281	312	2717	79	99	20	41	10	53	283	8235	4238	6497	4215	7486	2431	744	112	117	35	31	9	1	822	2627	125	450	119	57	0	49	8	1	0	0	6	2	477	174	132	150	893	512	241	25	0	0	195	165	0	5	5	227	11	0	9	0	825	1223	444	12	109	234	1608	195	122	110	77	639	1165	1042	2	278	10	817	12	61	20	61	52	565	287	0	9	230	13	3154	356	0	0	49	3	19	429	4280	8	0	0	5	89	2069	446	0	1	35	1317	599	126	2200	22	283	687	35	903	0	2	0	407	23	392	220	41	67	775	265	1	18	600	6615	27	141	85	182	556	935	184	1	342	212	254	0	54	0	0	415	35	0	99	213	167	2	731	12	3	6	45	373	0	24	2	28	55	16	0	38	0	0	0	0	27	20	119	0	11	70	232	277	609	395	99	1310	319	11	294	385	5	3	64	7	11	16966	4	0	931	310	581	327	204	547	1030	775	288	58	101	7	2	102	11	130	14	21	2	2414	0	63	287	307	13	98	308	27	14	1	15	55	51	420	32	75	1	243	27	160	34	125	238	609	317	45	62	59	10	18	53	279	6	79	56	92	3689	453	0	1900	609	2	45	2712	0	545	705	735	35	642	0	0	0	6	76	54	3	81	0	47	106	123	3	15	0	18	9	38	1493	5123	56	311	82	74	0	30	0	112	3	131	293	0	44	35	0	2	3699	172	168	753	474	0	23	63	534	2	1	87	51	53	12	0	0	0	22	0	21	25	27	6	1106	83	657	30	12	98	693	6649	33	19	185	234	418	10	6	42	54	0	5	9	134	7	2	50	297	234	453	78	51	10	1	370	368	45	583	211	1255	12304	1127	3080	1356	355	29	681	3050	10	175	146	23	8	0	317	0	1	0	0	67	0	307	0	24	8	8	0	2	11	0	89	6	21	15	36	4	70	11	1	66	3	3	7	0	138	108	218	135	233	587	1278	0	2	9	37	9	48	1	279	7	63	1	0	29	29	0	0	2	66	20	1	26	17	157	9	11	725	0	5	3	2	5	1	143	14	1	45	12	8	6236	72	378	19	731	15	0	0	0	90	167	6	3	1	5	17	9	2031	178	2	6	11	104	66	28	69	0	2	10	20	4	22	0	35	0	1	40	82	43	3	16	11	86	15939	0	11	6	0	64	16	783	23	81	76	55	1	110	3	148	0	3	0	0	1	7	2535	8	184	13	2178	70	1	20	230	259	93	3	0	23	0	16	36	65	2	0	0	7	4	2	884	726	698	0	456	337	639	38	25	66	5	46	4681	11	45	66	92	17	382	752	536	2020	1105	0	1	0	0	4	2	83	693	2245	4	2	318	321	89	64	18	246	122	0	0	0	1397	55	0	110	199	444	361	98	191	1716	14	2	266	30	116	5	177	43	4	60	7	13	12	26	1	1	51	8	0	90	81	17	1	1	8	31	2	1464	255	1111	139	40	169	0	0	0	22	15	0	3	13	48	2	21	3446	0	153	415	57	700	166	5	39	394	181	0	38	401	140	124	198	67	635	61	199	146	222	277	401	49	1519	72	16	4587	184	99	152	50	375	174	2	5	2	228	115	76	7	220	16202	224	4	29	0	0	48	22	1	3938	14	24	236	208	58	139	1064	195	1074	305	175	1026	0	1	196	251	10	11	9	5	1815	33	104	82	44	425	409	399	143	1046	1267	5	0	107	673	22	1	394	161	899	0	0	3	1	1	108	243	0	52	106	642	0	386	6	162	59	2866	530	243	12	169	547	32	155	1106	80	12	438	213	70	1059	23	202	81	55	109	93	202	2	31	538	87	366	9	652	627	138	166	2	0	13	269	519	364	3807	44	63	118	26	25	9	52	8	140	1799	84	0	199	19	153	279	507	229	57	89	32	881	1	0	248	621	169	87	146	166	483	1545	1	214	104	224	368	13	7	161	892	289	602	58	54	779	271	150	187	444	6	5	1984	365	392	309	78	84	1810	69	181	217	355	84	70	365	200	3094	58	326	336	95	12	5303	643	291	2281	15	60	1193	84	236	15	43	530	0	406	597	57	2	71	78	59	125	11	97	117	100	2	227	801	258	167	48	326	206	162	8	1	26	39	184	175	74	45	344	16	39	950	105	318	0	132	548	41	3	120	414	703	78	13	179	2	31	116	331	294	25	559	430	941	464	96	16	659	173	61	757	5	253	597	57	74	536	0	50	271	57	208	0	1938	116	621	2026	455	129	58	5	355	58	34	217	1718	596	93	1450	0	351	278	89	0	0	32	41	141	35	81	454	0	3	194	32	84	130	64	0	420	25	112	210	742	289	1917	641	202	91	3486	182	14	97	557	269	186	266	40	60	353	252	101	0	919	1903	108	22	342	0	0	0	627	9	155	60	861	20371	7244	749	76	135	107	1531	104	467	27	580	276	271	54	385	1	137	176	57	93	272	192	553	1015	44	1387	394	862	47	92	154	758	355	214	1	10	227	4	316	58	947	475	201	1693	78	78	43	231	45	59	40	938	169	73	78	287	10	49	137	30	0	0	740	1	172	84	62	912	26	0	868	56	68	173	163	413	0	56	19	83	103	13	81	680	119	62	56	22	214	206	129	45	0	554	3	250	1	942	35	14	22	162	18	858	11	979	26	128	14	268	1053	457	502	3337	877	266	6	2	6	23	52	27	19	19	0	7	155	29	8	62	1	28	7	5	0	2	0	0	0	1	0	27	1	1	481	17	6	0	0	0	0	0	0	0	1	0	1	9	0	3	0	1	0	0	1	1	0	0	0	0	1	2	1	0	1	0	1	263	2	1	20	8	45	0	124	12	71	1	18	1	5	29	3	137	9	1	1	10	15	0	17	8	78	2	0	0	1632	2437	1	0	1156	4641	373	50	349	93	503	38	46	125	30	4	0	2	0	10	0	26	5	33	37	4	21	133	118	3	0	29	409	20	8	3	0	1	0	8	8	11	5	164	2	3	19	89	3	20	224	99	142	447	0	42	6	69	629	0	1	8	1	36	6	19	143	52	42	0	14	456	48	6	8	3	12	47	0	0	0	31	2025	117	954	1	0	21	573	20	20	114	15	365	2	0	27	5	4	0	1	203	1	0	0	0	0	205	47	282	37	36	22	44	1	7	7	7	526	1	1067	401	646	421	229	48	18	454	3	0	163	15	5	529	141	787	7	13	19	797	181	0	484	127	1355	37	260	14	54	329	65	12	443	204	38	196	168	179	27	252	2096	1134	311	51	0	67	8	1	13	0	1	5	0	10	0	851	2	247	77	28	2404	0	21	739	2780	229	13	272	130	35	0	1386	135	52	24	8	64	36	0	78	2	18	4	11	37	5	140	16	10	2	1	1286	29	64	0	1	0	0	12	12	3	5	0	5	3	4	0	0	60	8	0	0	2	0	4	6	8	365	111	0	0	3	10	3	4	24	135	15	4	6	5	8	17	4	6	6	5	0	2	0	1	193	98	0	10	5	0	0	276	5	10	0	13	3	13	19	31	40	11	2	0	3	0	5	15	1	0	0	3	1	0	0	6855	1316	663	474	460	2108	1116	0	0	3	136	81	0	8	61	0	2	59	5	24	114	94	84	19	0	16	5	8	0	202	64	0	0	0	9	2	0	251	105	1	28	1162	495	18	186	21	13	2	88	4	2	59	8	0	0	383	525	26	4	2	1	0	186	1133	3	8	2	77	4	4	4	1	11	0	107	1291	239	19059	1	0	19	4	0	6	11	1	0	57	891	4	126	16	240	1	5	10	8	3	2	8	14	6	1	2	59	495	5	9	20	9	5	6	0	9	911	65	85	23	553	462	0	1	2	2	0	0	5	49	0	351	67	7	3	16	1	114	9	0	4	5	15	0	3	19	6	14	0	10	20	5	0	0	11	24	0	28	143	1	3	387	612	90	1	7	46	1	0	5	3	1	1	2	0	1	2	1	0	2	4	4	0	7	1	17	0	0	0	0	0	17	0	1	1932	307	0	49	0	0	2	0	1	0	1	2	121	217	1	282	0	4	0	553	0	11	4	2	17	1	0	0	2	6	2	0	443	0	2	3	2	3	397	0	12	1005	737	331	133	75	6	5	6	3	104	26	0	0	0	3	0	4	1	0	26	0	47	379	0	2	2	24	16	24	57	1	6	3208	52	4	500	10	1	2	214	0	17	0	0	63	2	13	21	4	38	3	0	2	14	0	0	0	1	0	1	5	0	9	9	1019	12	3	16	112	0	349	18	6	0	1	0	230	92	4	0	8	56	1	300	0	0	366	0	1	0	0	28	0	3	15	0	2	2	10	0	0	12	2	22	0	0	0	0	16	3	11	4	0	2	358	2	203	1032	290	14	1106	235	408	8	49	78	1188	508	110	798	1	0	0	1	0	4	3	0	25	0	4	16	4	24	1	24	944	1218	26441	42	100	754	551	326	1054	223	115	300	347	0	223	11454	346	1	2	3	0	1	2	36	0	3	0	6	3	0	31	0	0	0	0	2	3	2	1	8	139	1	7	5	2	0	18	38	28	1177	4	21	7	5	0	119	13	27	0	1	40	4	1	8	8	5	2	9	2	2	15	259	9	58	0	1	6	0	0	0	9	46	2	6	1	0	2	1505	2	2	70	1	0	3	1	0	0	6	0	4	0	34	92	7	0	0	0	1006	2	7	0	0	2	491	0	2	3	1415	590	0	1	15	2	16	10	2	0	1	53	0	11	162	974	1	195	0	3	0	2	43	8	14	0	2	16	94	209	169	2	31	22	0	23	4	4	37	28	0	2	0	64	25	18	38	4	79	7	68	155	425	39	0	1	6	0	0	5	198	336	78	505	0	1	5	7	6	1	0	0	1	0	0	0	0	1	0	0	260	0	0	0	2	1	0	0	8	1	0	1	13	0	1	1	19	3	6	0	0	47	1	55	114	9	0	4	14	3	12	1	7	1	0	0	1	18	7	2	85	3	2	0	0	4	1	22	1	12	2	0	0	9	0	0	0	0	3	3	1	0	4	8	18	7	0	1	1	0	5	0	30	0	2	0	1	1372	47	11	0	0	0	7	0	0	0	0	2	4	88	0	7	0	0	0	11	23	0	10	1	79	6	1	4	4	1	0	8	0	13	1	1	0	0	4	11	1	76	622	387	89	8	19	59	5	2	2	3	14	0	4	1	0	18	0	1	12	10	9	28	1	1	0	3	1	4	3	39	3	2	0	0	24	0	1	1	0	15	0	0	4	18	0	2	3	2	1	0	1	22	0	1	0	0	2	1	0	74	2	0	0	1	1	1	0	4	1	1	0	23	56	2	0	0	0	0	33	3	0	2	0	1	0	0	3	12	0	1	2	0	21	0	1	6	2	18	1	6	1	0	0	1	0	0	0	0	0	0	1	15	15	6	12	6	0	1	2	1	22	29	0	1	1	4	0	4	0	8	0	0	0	0	0	2	14	0	0	0	0	0	8	2	5	859	8	6	3	1	0	1	5	2	0	0	1	4	1	1	0	0	5	5	1	139	6	505	0	2	2	23	3	1	0	32	207	0	28	1	2	1	0	67	0	0	0	0	2	643	5001	2	5	0	0	0	0	1602	2	1086	2	1	2	9	80	1	0	0	0	2	1240	1	22	0	0	0	2	0	1	0	2	1	6	0	0	0	0	10	5	1	1	39	0	6	2	5	1	22	0	4	0	0	1	14	261	1940	0	0	63	22	2	1	0	2	16	151	1632	0	4	0	6	58	9	16	11	7	76	361	0	69	4	4	1	202	26	0	28	1	7	5	0	0	0	0	1	34	0	2	3	3	0	10	1	0	2	0	0	2	0	0	0	0	2	1	0	8	3	0	0	0	1	2	1	284	18	3	3	3	0	0	8	16	1	0	12	10	0	0	0	63	24	23	5	0	2	0	0	1	5	3	5	26	189	0	7	0	7	10	0	1	0	0	2	0	1	1	0	2	2	5	0	0	11	6	4	0	4	0	0	0	6	2	26	2	2	1	0	3	0	349	3	1	0	0	6	0	0	351	166	14	0	0	34	19	0	0	0	4	6	3	3	22	2	1	0	28	1	3	4	1	0	102	96	2	2	0	0	113	0	11	1	1	0	0	3	271	40	241	3	435	2	81	594	17	0	0	15	2	18	4	3	0	46	5	1	28	17	4	0	1	1	0	0	0	2	0	8	13	345	2605	1433	1	2	3	17	8	266	278	0	29	39	20	2	4	22	7	131	6	29	31	1	1767	217	357	66	6	217	0	548	2	3	319	360	3	132	452	1	2	17	0	193	1606	12	3	46	0	138	123	265	0	0	652	325	177	1119	0	0	0	564	93	18	1	3	1	0	3	0	1	14005	1	0	1	1	14	0	4	0	4	0	0	2	2	0	0	0	6	0	0	0	1	0	1	0	0	19	43	1	36	17	0	2	18	1	0	0	0	195	73	135	137	198	90	338	141	114	0	11	1	0	1	1	8	9	1	4	0	0	22	1	0	14	0	3	3	3943	1	0	0	2	15	18	1	1	2	43	119	8	417	1743	234	165	19	28	51	46	0	1	0	2	0	26	0	0	2	0	2	6	6	0	0	2	5	0	0	6	1	0	2	9	9	5	678	38	600	0	10	11	109	3	14	11	4	13	0	0	1	0	3	1	2	1	11	8	28	10	7	54	35	7	80	0	0	5	0	2	28	323	0	0	0	13	3	5	0	2	4	14	0	0	10	0	15	29	14	0	0	3	7	0	25	0	2	2	0	1	2	0	0	0	1	0	9	0	7	0	1	1	1	0	0	394	1	0	0	1	1	0	3	0	0	4	0	3	23	2	0	0	0	0	1	3	4	0	0	8	2	2	0	0	1	0	0	1	12	2	46	0	4	0	3	2	16	0	1	0	0	10	21	5	2	0	1	6	130	0	1	2	0	2	0	0	1	0	0	3	61	137	935	2	6	0	4	2	1	0	9	3	1	0	1	0	0	1	1	0	1	1	1	2	0	2	0	2	0	5	0	0	2	3	0	32	15	5	0	0	32	0	0	0	3	1	3	3	0	1	3	4	2	0	0	43	3	9	2	6	0	0	11	19	0	0	0	1	0	1	0	0	328	1358	0	8	0	0	0	3	0	0	0	6	4	0	0	0	4	0	0	4	11	0	0	2	0	3	0	1	102	1	1	9	835	0	6	1	0	0	1	8	8	0	0	0	29	0	2	0	1	1	1	0	11	0	0	0	0	1	0	1	0	0	0	17	0	0	5	0	1	0	1	0	2	1	0	0	4	0	11	2	4	1	4	0	0	0	2	0	0	0	0	20	1	2	0	1	0	0	1	2	1	0	54	1	11	17	0	0	2	15	15	1	0	4	0	3	1	0	8	3	2	8	13	0	4	1	0	80	2	11	2	8	1	0	6	4	2	2	2	0	3	69	0	80	2	0	0	0	1	0	0	0	0	4	4	0	2	2	2	0	12	5	12	1	0	3	0	1	0	6	0	1	0	6	0	0	0	3	4	0	0	0	0	1	0	2	2	0	0	0	6	0	18	19	0	0	0	2	3	3	0	0	0	0	0	0	0	1	0	1	0	0	0	1	1	2	0	0	1	3	2	6	0	4	7	0	0	0	3969	101	0	3	0	0	0	0	0	1	0	0	0	0	2	1	0	5	3	5	0	0	1	0	1	0	0	0	1	0	0	0	0	0	0	0	0	0	9	0	0	0	1	0	1	0	0	1	0	0	0	0	0	0	0	17	0	0	0	0	0	0	0	4	16	13	0	0	4	1	4	1	357	2600	819	904	69	67	50	352	866	178	202	113	1097	506	725	531	412	6210	829	685	6	1	4775	1	26	0	22	0	0	1	0	42	177	28	10	44	107	3618	1	2	0	0	6	9	0	0	0	0	15	0	1	4	5	1	0	46	0	2	3	0	71	1	5	1	1	56	8	5	12	0	2	2	0	0	0	1	3	2	182	487	477	8	0	0	40	0	5	0	0	0	0	0	0	0	0	0	0	0	8	0	0	1	0	0	3	6	16	1	0	0	13	53	2	0	2	2	1	1	2	0	1	0	0	0	4	93	28	6	14	1	1	3	0	2	0	0	0	0	0	1	0	0	0	0	5	0	3	1	1	71	0	1	0	0	0	0	4	2	8	0	22	0	0	7	1	1	0	0	1	8	6	2	6	0	5	5	1	4	6	0	1	5	4	4	15	2	1	4	4	1	1	182	0	4	3	0	11	11	0	0	0	0	6	1	1	5	3	2	1	45	23	2	5	8	2	0	0	7	0	5	22	0	2	0	0	4	7	5	586	2	10	18	1	2	0	0	2	513	87	8	0	1	29	11	76	51	0	0	7	0	1	0	2	1	14	0	1	0	0	1517	7211	14	7	11	1	0	29	4	4	0	1	0	0	0	1	1	0	8	1	0	3	0	28	0	1	16	4	0	11	2	8	0	7	9	16	0	1	0	0	0	0	0	0	0	0	0	31	0	0	3	5	3	2	3	4	0	0	18	465	537	170	0	52	825	25	7	0	9	6	0	3	5	0	10	4	1	1	1	7	3	0	3	0	6	3	19	1	2	394	61	391	0	2	1596	582	355	0	0	0	2	11	0	0	0	0	0	0	1	0	0	0	0	351	661	118	1	0	1	0	0	0	0	4	1	0	2	9	0	0	0	1	5	1	0	8	1	4	0	0	0	0	2	0	0	0	1	1	0	9	0	0	0	0	7	2	1	13	3	0	1	0	1	3	179	15	0	719	675	639	21	344	0	2	0	0	1	31	6	0	6	0	6	6	2	1	6	444	246	15115	144	123	260	0	0	0	342	1	13	0	0	123	420	1	15342	4	0	15	0	187	713	23	1	10	112	66	123	0	40	570	577	3629	996	219	324	509	1161	0	471	5	440	896	3	365	7	1089	547	1785	34	56	4520	2150	3	789	27	2	118	31	21	471	3164	16	221	0	430	33	275	451	151	16	805	0	0	202	10	297	273	4	2965	14	55818	70	74	2986	230	8	138	1314	390	118	222	441	1703	1462	1	0	1	1	4	1	0	1	3	0	0	3	310	154	462	39	54	134	204	24	1273	163	2	836	600	2809	972	456	4	0	489	519	4969	5801	2886	7260	77	4020	281	755	102	1895	0	38	886	5	77	2	0	0	0	1	10	1	3	11	0	0	4	0	20	1636	193	417	134	351	222	98	2	3604	1525	610	1845	0	418	2304	327	3	0	0	0	0	0	0	0	0	0	0	0	0	3002	708	3	693	3217	923	90	17	634	652	6117	22	118	316	2	0	9	0	3	0	18	1	0	15	1	34	1	1	2	0	0	3	2	0	558	1272	2648	1104	599	56	13	0	0	0	0	0	0	19	0	256	395	55	1128	478	996	1173	345	9	77	7	492	96	44	18	12	355	742	496	12	23	22	599	1543	475	75	19	623	890	452	78	53	20	3	76	603	80	1	16	204	715	48	411	45	125	248	268	286	122	184	1	47	50	29	187	205	64	246	52	811	446	0	7	10402	249	48	1000	69	1466	22	444	0	275	242	96	1009	112	1251	319	614	10	0	90	27	333	35	70	632	37	274	208	226	341	797	10	64	6	0	13	246	43	19	214	52	9	0	5	1	11	12	310	59	1	33	63	1277	25	123	231	452	133	254	366	0	0	74	21	108	703	179	1	690	2242	4	126	440	197	119	2249	327	33	48	414	34	911	648	248	3449	216	27	328	713	85	287	6	315	335	27	427	514	269	214	24	1115	248	18	71	124	104	273	37	158	777	0	0	0	0	0	0	190	85	66	258	136	42	38	1	4	5288	243	946	1184	21	1	0	2	702	9	11	14	216	0	928	7	2616	26	193	21	578	0	0	169	806	9	267	329	4511	350	1	1	1	10	1322	25	9	203	24	43	238	865	1006	0	48	0	323	69	4	365	93	0	227	192	1124	423	0	36	154	2372	743	9	16	297	85	851	45	338	1108	84	0	1632	67	333	489	1070	0	137	444	0	28	742	125	935	679	272	228	6	375	118	108	5	215	22	168	409	66	1	151	665	75	486	275	240	55	69	92	493	1018	20	7	0	3	2	129	50	241	31	5	687	2280	1012	171	216	859	131	19	302	100	90	185	2598	2	380	364	1	0	0	2	0	0	10	208	8	237	1	74	239	0	0	42	0	1	1	0	8	183	366	632	11	376	72	8	411	214	0	0	138	865	5	529	247	0	1	73	16	79	4	83	0	27	378	218	337	92	61	168	86	213	100	186	353	174	295	34	464	342	590	61	80	3	9	69	10	10	0	368	307	1087	279	71	575	87	17505	626	1832	495	102	120	302	242	701	391	360	348	629	96	8	348	267	320	62	225	290	238	123	0	1546	62	8	1328	1	793	682	331	266	203	4119	119	105	86	182	640	378	88	207	72	78	67	63	222	387	193	392	839	7	63	139	271	1643	28	13	498	314	46	3	754	166	25	5	43	196	741	84	283	229	61	76	53	1885	20	47	368	0	3	91	202	608	422	393	67	85	193	195	412	0	0	5450	1	53	602	378	253	63	14	304	1234	607	542	26	0	58	0	122	99	1462	18	126	174	0	0	17	513	6	972	24	3	110	388	428	0	135	0	282	0	76	53	801	1500	3	66	79	663	94	220	161	442	132	254	145	298	1024	53	3542	40	2	0	0	98	90	123	18	10	21	118	140	5	8	498	476	189	17	110	0	191	17	269	94	389	0	45	0	6	630	167	95	91	1418	7	72	8	2231	102	376	1068	1360	479	0	0	0	4	126	7	506	4096	61	0	77	99	10	119	803	7	96	19	85	52	165	1226	57	48	137	1738	99	522	106	6	2538	616	72	327	222	295	105	70	284	532	22	414	703	0	0	0	0	0	0	45	0	0	1	0	31	0	4	6	0	34	72	4	13	0	1	2	0	0	75	11	141	9	59	1190	87	44	98	485	96	421	0	219	202	537	475	224	6	1	153	53	236	2642	394	89	787	642	2	6	3	4	686	835	66	1	211	3	1	1	11	245	577	346	92	242	7	2157	124	43	299	104	36	42	260	55	161	34	28	5051	59	110	721	180	1	212	26	8	374	1149	144	298	163	98	5	0	618	144	28	1486	874	115	30	4	300	72	37	18	50	187	495	1065	30	306	684	478	35	34	146	118	21	279	74	83	50	419	44	1292	144	26	1373	4253	250	89	1395	252	9	32	58	678	476	79	1430	33	473	330	808	163	2146	136	0	478	69	246	302	549	151	88	108	2	0	1106	466	1313	354	18	74	46	109	97	297	249	70	381	3290	192	654	105	1	0	432	531	43	347	62	455	472	429	352	22	143	165	3737	125	543	546	328	3	0	0	143	135	69	158	162	21	122	118	24	64	1	1685	39	46	89	90	1	38	281	45	80	662	402	159	1162	483	1901	144	72	23	138	343	20	343	177	171	393	1	1	0	4070	6	1	0	0	2	75	6569	86	3	373	957	0	20	47	488	78	27	102	5	156	14	62	1256	43	6	78	80	241	297	411	1167	91	307	60	12	353	60	427	55	17	261	29	515	0	15	352	155	585	160	38	492	399	35	196	25	16	0	0	37	0	129	680	143	47	32	3	223	337	4	165	58	223	2	0	22	62	1319	12	26	9	1338	1512	931	34	49	39	40	76	5	0	1	341	1	0	29	47	2	7	181	90	171	4	398	165	138	834	194	55	3	322	509	1412	59	278	1325	43	32	166	53	226	8	332	37	20	369	53	34	449	976	951	312	37	342	134	594	99	82	19	38	2	43	370	5	685	13	271	5077	0	6	79	10	256	337	625	150	23	60	119	429	218	352	44	383	205	11	419	87	78	6	27	2	519	702	2109	659	139	0	9	803	28	82	64	561	537	375	115	732	1504	772	75	8	466	175	40	257	190	241	142	31	67	5	1	719	189	10	44	3350	84	30	424	94	92	92	140	527	143	255	214	1970	15	9	189	99	2	69	176	165	255	76	2635	0	311	493	4	0	2	15	762	45	385	3352	2	81	120	88	38	311	268	2	12	1	18	1	47	196	19	38	0	11	191	28	135	54	558	103	410	142	571	200	742	265	572	699	445	1	636	119	200	504	235	682	477	13	16	375	22	30	102	221	1333	350	227	223	5	137	16	25	152	962	93	538	164	34	224	71	86	782	1668	63	323	154	366	675	36	307	57	189	140	764	236	4	1	203	34	34	20	1639	0	0	298	130	541	65	67	269	119	65	8	375	1032	51	37	140	96	275	164	1498	112	44	45	6524	37	32	22	339	54	86	1	54	279	20	5	9	37	381	757	0	5863	60	97	337	64	318	0	231	14	956	987	23	1378	370	318	13	22	77	298	415	46	129	904	10	0	579	307	38	421	74	0	0	267	101	37	2	3	97	64	20	257	123	60	6	0	575	519	112	0	1261	119	106	18	24	2538	1747	103	64	103	962	833	45	676	146	36	183	158	179	55	328	1	0	2	373	261	11	43	1415	307	0	323	819	495	133	155	46	33	4	660	532	634	237	5	9	464	95	1055	395	12	217	72	469	224	43	1	147	0	1338	13	595	176	1706	18	175	451	799	0	74	28	458	360	11	3	95	12	1	0	192	2	308	96	393	1511	122	0	7808	150	63	82	71	610	66	12	10	44	729	375	15	10	14	306	7	380	111	0	0	572	111	420	0	155	124	457	334	257	1064	400	211	402	51	123	820	110	25	3690	1211	65	58	90	102	276	94	363	436	172	675	29	97	100	7	0	4302	0	0	46	112	2933	7	1	0	0	1	0	101	3	133	28	910	160	122	0	90	1339	0	83	431	25	570	486	420	661	646	108	7	0	14	4	36	52	1135	15	592	59	36	761	90	763	0	218	115	7	0	3	8	72	0	4	0	43	5	1	1	0	4	0	158	0	0	0	113	2	88	4	3832	56	1	9	3	3	30	404	50	177	86	177	67	314	36	126	197	136	464	405	752	22	233	178	139	33	114	409	287	1	520	268	641	73	200	253	85	1	0	0	0	0	151	41	78	171	168	1	0	1	0	0	0	161	100	419	340	436	228	0	406	94	250	54	11	45	57	335	57	26	1	0	0	43	154	263	190	506	195	19	340	50	116	151	527	324	139	176	155	67	51	38	124	222	55	93	9	1	4	0	33	1	0	254	63	95	0	0	46	815	133	0	422	308	157	149	229	150	547	895	2	109	997	544	4	6	173	169	3	4	0	20	58	7425	56	0	2493	3	107	421	64	373	670	1	18	45	255	40	17	67	2	0	1151	7	505	430	1071	0	0	6	984	263	881	62	136	0	20	71	24	84	3	34	60	218	2533	97	0	30	171	363	26	251	582	215	64	0	0	0	0	3	587	0	1732	82	73	10905	0	5	0	1	0	163	1021	1	0	28	0	25	121	0	111	27	9	278	346	2	884	237	4	283	393	5	36	316	20	252	8295	154	60	68	277	185	0	656	80	197	46	37	0	68	46	128	4	43	78	27	68	184	337	49	240	237	1033	26	1056	113	146	51	211	2307	93	267	346	276	429	12	45	20	520	37	187	89	216	353	775	239	44	21	33	16	335	44	0	1272	435	1084	30	62	420	231	163	55	91	45	36	531	412	49	733	10067	5047	25	71	117	4	460	177	17	784	55	36	17	1591	1310	125	5	2398	274	235	161	5599	264	321	1	179	12	61	0	0	1	668	6	86	259	17	145	745	82	134	362	10	0	0	1	316	5	164	118	144	42	1011	58	0	71	31	613	111	21	0	2	0	0	4	177	0	19	38	777	171	85	139	102	32	269	116	0	118	76	77	376	4	139	29	170	73	937	195	10	1	0	9	168	0	0	2	1	0	326	30	34	14	364	1320	41	91	140	460	175	865	224	702	104	975	256	10	683	125	1	5	0	0	6	4	869	123	35	115	1	172	135	3	0	468	74	145	1	0	351	398	1766	48	6	2	58	1618	685	190	37	53	29	122	110	1172	64	76	931	267	84	119	482	271	116	2	1498	52	80	553	2909	166	593	232	181	40	485	199	5103	6626	628	391	317	0	0	39	262	0	18	1	4	17	46	226	126	20	63	515	0	10	41	764	213	576	80	36	53	17	474	118	569	133	240	29	397	2	0	2	73	0	589	228	122	232	2459	206	1801	71	533	648	494	4098	83	81	3065	7	193	292	508	2147	1248	2	2122	0	1930	212	3243	13	164	145	23	23	144	57	775	138	141	176	249	749	146	333	307	324	439	5	1	95	557	82	8	198	18	3468	626	3472	140	1258	373	7	142	7	44	115	18	108	86	129	432	140	40	275	478	1	140	256	11	20	353	39	1577	143	7012	377	71	2252	482	8665	40	369	427	40	55	222	35	2	95	6	3	1	193	40	1	487	851	5	36	0	46	0	665	18	5445	158	222	15161	10	8	48	24	357	1	3	232	251	8	317	728	45	41	418	499	1123	1882	1	0	214	9867	3921	49	40	207	90	128	98	719	11	127	406	40	1	4736	390	513	802	880	17	1130	23	172	479	90	30	21	360	138	0	156	112	7	357	1588	7	60	114	0	489	6	0	39	289	258	454	85	1	224	18	0	25	28	221	48	46	185	0	0	0	0	0	0	18	47	577	78	58	118	103	281	529	0	28	45	1243	802	123	166	3286	242	925	3	1	658	1985	53	78	14	193	44	53	521	41	3	91	434	87	21	514	8	0	0	0	26	106	0	148	5	28	138	247	546	682	305	0	1	93	29	86	2	0	5	190	75	297	328	232	1646	483	580	4972	129	147	64	264	621	11	88	19	32	509	58	5331	0	79	62	22	54	639	6	245	0	7	30	1683	77	37	1	100	0	0	35	194	262	191	13	512	56	4150	88	217	1102	430	412	1195	182	655	3	645	80	285	325	234	401	41	8	5	215	39	0	0	0	0	0	6	49	38	485	118	0	42	939	3	662	120	256	4	492	232	123	99	79	585	0	58	0	1	1	0	2	4	87	14	144	54	4232	5	10453	133	256	1	171	34	47	87	213	17	0	0	0	4	252	506	55	116	2110	170	273	139	174	289	40	17	42	94	26	55	281	176	1229	83	719	24	2187	323	243	21	426	0	62	54	29	1404	5	69	376	0	1042	0	8991	232	8	24	0	0	3143	31	16	76	3	117	832	160	0	875	0	0	288	92	110	150	176	835	1503	303	249	59	1	2	137	0	39	415	620	260	110	187	1102	51	101	0	0	3831	5900	627	0	132	400	276	338	590	1716	211	0	37	292	144	474	252	193	176	91	0	109	86	318	262	94	292	216	4	31	206	70	0	211	1	110	1412	124	110	568	35	95	846	72	189	109	43	211	59	140	332	339	19	176	9	79	369	111	2	209	7	8	183	51	1031	38	1625	10	837	207	173	2791	390	13	43	14	822	180	116	145	84	304	99	314	18	210	24	297	141	449	2	0	675	428	74	72	10202	427	0	54	39	115	109	55	20	192	19	312	115	84	447	86	66	137	88	0	131	148	192	28	391	0	274	1414	83	4899	25	1001	68	831	0	37	234	22	2	210	340	11	11	1844	320	37	41	755	1493	52	34	62	381	141	850	37	239	494	568	21	214	160	14	172	1	5	34	64	177	211	77	1152	150	1005	31	221	4	119	36	29	18	4548	5	29	27	218	677	629	0	0	8	639	60	103	21	234	167	541	98	141	426	110	265	6	225	142	1	340	449	1	205	128	1818	962	322	79	172	750	94	153	508	48	15	100	20	141	98	192	443	2537	0	68	1690	549	61	215	143	144	28	68	112	64	33	991	64	967	32	2	0	5	4	11	237	57	45	2	250	73	0	45	1304	85	2460	73	51	99	445	768	525	7	31	1496	18	791	79	69	222	1	431	5	923	955	23	36	166	26	0	203	145	225	4	1	187	13	282	279	174	175	3	1744	16	210	1879	737	1354	16	61	465	0	1	2	2	276	70	212	1307	0	102	379	439	6	0	0	306	0	823	85	0	44	161	782	11	265	475	16	711	184	3	1	57	438	92	346	123	0	0	1	1	387	126	9	0	1	5	18	346	48	559	46	0	227	30	294	229	14	49	0	0	16	3	74	41	9226	999	277	2715	234	2165	1	73	226	95	10	29	570	159	0	2	2	0	1	53	408	49	551	611	322	126	282	213	102	23	140	453	51	6	604	624	31	147	104	43	41	3	418	569	50	407	1	287	257	104	490	854	26	686	2086	67	228	871	203	2183	111	101	2	370	3	293	2	57	35	278	558	17	43
"SAMN03072500"	130	0	1	0	9	1	0	0	0	6	226	220	19197	911	438	118	5	5	4	0	3	1	0	6	10	133	36	60	1691	643	17	43703	85	111	101	58	582	375	217	525	493	146	754	603	730	55	627	1	3	1	666	200	11349	0	1	1095	10949	428	69	818	0	3	2	81	42	554	82	1	1	161	1303	1	309	356	46	0	84	159	31	431	366	4	5	15	579	0	0	7	22	2	204	1	19	6	1107	743	512	847	11	717	1187	426	621	493	18	571	143	757	235	121	878	1	411	134	70	10	3	284	43	3	670	791	210	362	3	36	54	0	178	77	473	34541	1	74	33	176	20	0	153	207	500	333	177	218	364	677	389	848	155	18	123	216	648	1	528	142	293	29	4101	576	238	115	353	339	411	196	165	253	350	839	784	228	2	176	610	1129	2991	1094	1127	598	0	5	149	129	25	131	906	2	543	446	3	437	10	2	291	743	152	391	23	513	1262	937	157	33	65	364	312	1120	126	84	639	584	885	185	179	207	485	3	449	1097	218	1	85	1686	212	253	111	129	187	219	16	0	0	1571	364	74	281	223	174	100	621	123	67	1	517	413	174	516	367	163	145	217	449	43	3	0	805	140	1064	0	0	0	56	1	3	1	0	2	1	3	0	0	0	0	23	78	1	2	0	0	1	13	1	6	0	50	123	0	224	1	29	1	0	1	201	423	2	0	5	614	497	153	385	57	0	115	33	0	0	3030	29	92	0	1	2170	0	156	1378	332	66	5	56	2027	47	1942	152	320	1	2	295	0	1	93	150	0	3	0	1	0	44	15	10	738	149	382	79	214	19	114	479	8	10	122	0	568	642	64	202	517	122	2020	2966	3	0	1	4	280	421	658	469	0	1	13	0	1	0	0	0	314	3114	26	325	487	3	2	4	37	1	747	147	64	279	949	113	3765	39	0	133	306	1726	190	0	227	646	145	489	11721	1	150	91	29	181	7	873	1	174	0	0	149	0	0	1	537	629	276	2087	233	131	358	44	10	91	815	104	411	553	329	155	203	189	367	16	364	74	49	95	4	219	731	154	517	255	80	249	171	219	1136	2	329	21	48	14	440	44	411	27	79	57	36	1427	16	261	105	1226	201	75	354	18	32	226	350	329	583	341	29232	119	438	661	49	1277	158	1350	576	303	68	0	1	202	411	85	1776	98	60	74	2	452	0	637	694	10	537	18106	4	3	434	254	23	255	258	129	260	574	125	37	1	17	180	425	219	74	658	857	947	200	1121	71	98	976	69	5	2500	247	311	578	7	464	163	1207	110	782	307	222	344	1	3	196	88	1112	750	256	1	230	112	180	29	87	54	474	10	239	73	584	1	1960	25	1788	459	138	2	15	7	992	433	93	373	650	78	134	152	3243	1282	1	1	4	172	191	0	25	170	533	101	2038	64	752	21	112	231	257	317	168	75	35	26	430	351	593	72	92	4	371	23	1273	551	577	133	561	0	67	72	93	9	254	70	349	179	0	542	166	793	167	122	39	9	16	48	2	0	5	108	187	720	3	10	313	86	460	71	89	0	231	69	14	51	1886	163	1	91	1227	3	1	6	0	5	1	0	1	191	943	19	1	2	7	779	216	175	129	708	1901	0	1263	894	1	3	252	293	188	15	1064	701	91	390	8	5	2	113	274	0	6	176	1137	142	10	3	695	413	3	351	129	367	137	186	2	364	3	230	175	0	0	0	0	2	119	96	4506	1	1203	173	31	133	1	1	83	0	0	7	274	3	380	5	537	48	192	72	178	0	191	311	3295	12424	22	66	19824	12	35	206	768	3	201	0	164	1118	501	1473	0	0	38	4	101	128	717	970	340	102	525	0	0	0	83	0	1	0	0	4	115	42	12	361	1032	1	188	148	124	0	689	0	0	0	0	8	0	42	1	97	709	0	136	28	468	0	0	672	2691	3	225	0	0	0	47	0	95	1	0	8	8	35	0	0	169	148	5	26	0	0	0	0	3	17	0	0	3	4	1	0	1	7	21	30	641	0	0	49	442	13	1349	193	447	142	412	854	0	0	109	0	10661	63	180	0	488	269	51	200	241	237	134	438	303	186	618	777	116	313	738	30	287	17786	0	334	296	253	84	192	948	92	268	452	239	251	64	1	196	843	948	845	802	361	2	129	46	534	291	1002	117	93	517	1071	39	222	334	261	10212	666	14	1	163	216	267	8	2	218	0	0	12	1	279	0	472	148	35	9	226	2202	13	403	838	0	577	85	224	0	901	379	8	496	1341	0	0	256	14	172	85	333	310	2	0	0	392	44	13	87	216	2594	50	911	0	200	259	140	912	475	359	97	186	7	11	23	542	1	322	0	0	3378	614	5	4556	1330	24	32	299	16	567	675	928	680	152	1723	1	1	1	0	77	11	30	383	1	8	2	437	6286	88	229	245	502	785	1089	30	123	2960	9	293	4146	3073	0	220	167	28	135	291	1016	1792	125	20	16	391	171	325	818	14	651	924	0	3	528	340	131	69	134	1100	118	3	1	153	4	12	0	17	14	1	1	3	19	1609	21	8	441	170	192	0	7	106	357	9	0	1	217	840	33	316	2	4832	673	10	5	2	10	7	4	165	0	153	244	91	331	0	141	0	1908	0	10422	423	62	0	73	102	252	11	27	83	86	21	2	5	0	0	3	238	223	40	7	81	1626	10	853	14	165	80	0	36	609	2795	68	3776	1	21	17	0	4509	0	246	288	22	64	468	730	295	222	151	95	63	299	66	36	804	591	0	148	57	335	0	0	397	2067	1233	1018	344	279	585	6	34	2	2	491	417	389	3	786	31	105	391	3	51	66	1035	3	16	70	254	11	109	0	166	79	122	49	496	7823	317	182	101	320	377	426	202	75	35	67	124	202	479	498	2648	4	221	165	258	1	6	2091	1049	2	9	136	587	0	353	0	0	1373	316	150	15	19	81	3	129	486	64	3	3801	4	269	560	82	203	580	11	19	20	5	0	259	1630	117	33	506	4	23	58	404	121	0	73	0	389	175	463	642	270	4675	503	970	190	131	59	25	21	628	482	578	2320	0	0	451	179	344	919	34	240	76	49	3210	9455	2	157	172	170	12	823	0	0	19	54	281	1	15	27412	0	324	6	126	50	28	149	93	1	146	0	28	340	94	491	151	203	0	164	656	1936	225	48	462	686	370	20	818	665	10	164	791	203	148	1048	224	611	744	153	54	46	656	0	0	2	21	1362	3902	13	0	40	157	160	27	557	232	287	0	174	545	839	54	8544	270	142	397	212	220	35	392	4	0	66	83	1640	17	0	54	0	6938	3182	39	381	863	843	125	0	0	0	97	1949	1	24	6	4	50	32	7	1981	346	0	3	0	1	252	11	313	9	2	468	420	45	9	2	235	433	886	9	104	890	1	2	3802	131	276	0	0	190	1	0	575	678	5	91	1	10	590	160	0	1428	218	1977	0	406	5247	162	1113	3	0	0	2	1922	1480	1967	65	127	4	3826	96	112	148	561	226	68	155	308	0	4	3	7	32	103	145	288	40	1594	808	0	103	0	174	245	1	25260	413	133	1704	342	159	733	50	16	352	162	63	1	0	29	1	268	88	0	3943	166	7	122	77	291	590	51	715	302	160	138	362	50	421	95	68	167	30	79	1102	298	1258	7	14649	2677	155	93	675	49	239	76	214	51	31	3145	145	97	39	311	233	406	71	165	77	1195	255	666	547	67	54	679	530	980	73	377	490	1	277	8	3111	32	259	266	275	435	104	76	411	1	34	1	41	10	2	15	36	1	6	192	2	110	4	107	388	92	477	714	204	0	510	221	4	4	0	1379	0	74	10	1	5	272	7	1	1	0	741	12	6	147	253	583	54	685	5	16	1	2	415	5	15229	686	1630	2022	128	1145	0	0	0	2	85	288	13	938	216	310	0	6	239	1	200	57	71	156	421	175	244	2093	0	1	114	184	5	529	75	501	6	174	51	3	14	1676	831	107	2	36	6	1	706	116	12	424	1757	7	1	1	0	5	19	10	12	888	0	0	0	228	0	401	76	7	5	14	416	76	1133	10	92	0	0	270	69	5545	54	405	293	180	647	14	9	153	458	29	202	1439	172	0	61	0	2	3	116	4012	110	25	4	271	93	1	535	21	386	1	8	356	1904	428	3	0	0	2	1	366	3	300	21	87	25	300	755	283	1	588	2	245	59	2	20	2312	0	1	1	1	1	3	531	53	252	1415	274	7	0	0	575	161	198	3	458	1196	1	76	194	0	1	0	227	272	0	36	1	158	1226	4	1658	447	184	130	334	783	306	405	929	992	5	39	67	1	0	0	1	103	257	25	1	1	294	1061	63	551	432	23	284	119	293	2	32	0	1	416	4	773	2	2	1	167	2	2436	4	5	11079	123	129	4	17	360	3	308	678	11	607	80	57	460	91	132	688	574	570	102	1703	4	0	858	30	1084	851	315	114	823	257	40	95	0	13	110	95	276	51	1131	48	288	1073	25	0	21	7	108	928	0	288	1	565	0	0	0	189	6	177	407	0	0	6	0	0	0	0	9	0	2	0	4	1	1	2	156	0	0	61	71	58	0	14	132	60	0	1181	86	758	61	0	1346	392	480	181	3	9	0	1	45	3	5	0	0	0	1	1	18	0	107	225	478	227	9	93	149	477	0	816	113	0	51	83	0	1711	3	1	4	0	2	3	0	0	0	2	25	1	9	7	26	25	4	1	0	0	0	0	0	0	429	39	248	0	3	42	121	534	214	135	4	208	616	749	17	245	1498	300	234	159	164	3	1035	127	126	576	896	529	3	1803	0	1	7	2	781	36	120	15	206	6	681	75	140	20	1	322	239	588	1923	4	4	10	260	77	26	761	5	8	455	831	2160	611	8	14	16	3	0	0	557	208	0	1224	2	0	0	0	0	0	389	1	44	0	1299	191	3	13	584	127	100	65	7	2	325	0	2	2	5	440	17	221	558	313	1144	4	16	408	0	127	223	0	0	0	12	5265	65	1	2	178	460	4	0	0	20	29	33	6	684	55	0	2	1	101	0	43	154	115	238	0	284	312	8	4	118	453	5	144	357	132	107	465	180	177	0	12	201	232	512	43	30	164	0	699	597	98	67	94	708	776	297	638	210	162	134	38	103	2	7	319	0	0	74	423	191	626	2	81	41	202	880	1359	255	27	0	0	30	245	246	123	90	380	1089	55	327	303	770	658	157	243	220	199	95	1	59	3	34	7	93	10	214	286	283	533	534	709	1803	143	1	1	171	466	61	994	40	48	876	285	158	31	241	4	34	1	254	24	113	133	156	38	8	15	71	39	180	136	458	346	103	130	157	173	52	195	25	0	0	0	4798	235	681	207	49	12	0	0	0	0	3	0	214	507	665	189	467	63	1358	301	168	82	84	123	146	86	143	27	231	234	38	1	819	517	210	9	10	1155	0	2	2	3	201	1	29	209	50	847	83	2	50	407	420	48	17	0	219	560	601	532	333	851	441	41	138	1	33	546	264	37	79	26	228	48	13	22	0	4	181	179	148	105	102	0	153	1269	49	394	702	10690	4	165	176	731	204	489	0	321	107	2	3	1	17	1147	560	73	201	468	108	2	217	5	161	1348	1	1619	1	1	2	1	1189	77	187	700	0	26	4	2	299	6	288	4	487	54	0	204	4	1	141	90	0	2	9	110	135	144	1	14	13	30	41	212	0	0	0	0	0	4	5	4	0	0	67	2	124	570	2	36	284	56	0	172	4283	18	23	0	3	389	14	3	6	343	1045	77	8074	522	1059	263	269	26	0	147	21	0	123	0	0	0	0	5	775	1	7	12	21	1	1	0	44	237	55	2	1	0	38	4	0	4	11	0	2	131	71	1	690	462	861	181	909	780	1266	313	0	2	143	202	36	409	11	89	134	282	399	328	54	294	496	974	458	71	26	61	86	24	273	204	181	0	358	80	49	762	253	34	11	324	18	1486	223	343	116	59	166	9	268	7	0	0	99	784	7	229	8	398	308	1874	696	0	181	0	186	296	0	448	69	0	11	45	1	1271	18	744	1	0	321	85	1161	12	102	0	2	66	346	84	254	907	406	38	220	0	1	21	134	220	5500	0	0	0	483	552	16	0	0	140	282	0	0	229	141	50	282	29	17	91	1	33	182	28	0	2	1787	64	135	275	0	1441	183	3	4	12	0	165	204	40	121	368	0	159	3441	142	344	194	0	463	353	3	64	366	124	612	29	1	92	1	0	62	71	1663	306	9	67	2	1269	1255	185	513	137	96	1883	913	71	222	312	0	162	77	150	5	207	229	40	97	10	21	184	9007	537	117	1091	0	55	307	146	68	735	233	295	156	12	182	591	402	113	57	47	58	2398	37	12	1654	650	290	201	44	39	757	450	3461	67	2756	763	154	46	243	426	83	670	668	228	642	326	155	151	1	504	231	21	10	49	975	295	12	45	586	568	17	200	1302	723	531	240	2475	318	229	200	1	130	145	42	2	122	58	249	0	2	2	341	1	272	502	98	148	1463	10	1034	14	182	227	224	70	1555	1	30	0	0	126	521	35	835	14	0	428	181	586	0	36	4	247	1	118	41	72	944	227	9	2	376	2	544	336	40	7	411	25	258	10	921	100	45	162	1	678	126	125	27	2	2	1	0	179	37	23	3	402	64	273	2	213	286	86	237	4	1	51	374	78	109	23	11255	59	33972	8	118	36	36	42	78	8	2716	538	0	170	54	284	212	234	353	1325	55	268	149	4	4	20	428	3	176	144	807	445	28	163	39	85	8	211	599	295	2282	23	81	0	105	0	446	58	1	39	304	697	46	554	4	2	0	27	200	427	328	178	3	25	75	202	522	284	100	19	17	1663	334	8	34	3887	28	317	0	824	2	117	143	132	65	276	19	0	461	3	76	138	188	696	732	320	302	9968	274	92	7	20	0	0	13	20	246	2	2	0	89	154	0	2	0	2	353	0	0	4	20	21	94	3	18	1	3	8	1	112	874	339	805	352	1	10	364	12	338	284	2435	22	671	891	51	5	80	8	0	587	2	113	12	0	0	2	0	109	246	317	377	0	159	153	0	2	0	31	782	315	0	2	0	1	43	155	5	17	664	18	1174	56	217	6	77	2406	150	0	9	238	1076	19	292	5	6036	2	0	154	130	4	0	15	1	91	31	49	280	734	695	194	1094	11	77	211	8	11	18	26	81	285	191	33	240	70	25	4	315	689	4	0	0	0	118	475	336	1	1036	1002	2371	1	0	1105	7	5	2891	0	58	0	2	797	0	403	742	47	416	78	3	6	264	69	236	0	36	1	0	6175	0	0	2	0	0	475	0	5	3930	275	996	10	77	22	46	85	4577	344	3199	0	0	253	239	421	213	26	1410	6	0	21	7	105	437	89	610	220	923	95	0	0	7	0	42	6	1361	177	0	132	0	96	26	5	113	90	80	460	227	29	2	2	0	6	1	70	464	5	0	12	15	21	0	0	8	200	57	0	526	2067	44	5	214	34	291	353	0	0	80	126	0	0	0	149	36	2143	19	132	184	494	71	8	638	1060	0	130	212	0	10	212	62	118	23	8	28	0	140	46	58	7513	12	255	60	1666	8973	187	242	109	417	7	185	3367	821	0	0	968	79	13991	329	1022	1	126	88	190	165	781	3446	126	44	7555	2	300	178	233	703	114	461	38	422	121	419	1239	30	76	1	17	43	118	139	231	758	251	2517	325	206	70	194	1194	7	12	248	435	110	95	295	226	392	345	10106	0	134	307	0	0	875	2	3	19	49	67	3115	5	0	0	3	1	198	2	113	2	210	30	175	491	20	5	285	629	15	1337	37	479	0	1	0	141	66	207	1104	83	138	596	233	43	2	67	2179	34	956	14	60	166	54	934	43	382	0	767	4	1	160	174	66	1	295	125	3	73	0	0	23	26	71	371	577	331	124	2	1273	96	293	4	0	205	79	121	10	168	285	0	0	0	52	475	4	302	48	1037	236	91	22	0	110	55	233	87	11	33	309	799	0	133	309	2272	0	3	1	99	293	120	48	72	4	419	92	146	1	1	253	615	488	586	109	102	172	94	2	46	141	0	1	154	896	317	4	235	82	140	0	0	30	118	15	187	1	338	1	121	149	6	138	893	78	118	204	2	0	187	1	0	0	0	0	18	0	2	1	0	506	206	35	1	800	0	0	206	0	0	0	0	0	4	1	0	0	0	0	246	0	68	50	30	130	28	171	0	0	0	0	0	0	0	0	0	623	589	445	42	8	12	67	1	407	218	48	46	80	391	101	0	121	76	3	32	84	0	0	1	124	92	1188	174	164	63	34	65	353	44	5174	7	3121	421	452	5	103	0	604	211	131	22	194	0	299	637	19	0	53	175	80	102	78	205	114	988	1	316	255	10	53	0	42	6	593	35	338	314	12	157	2493	101	141	3	47	289	3	123	30	6	113	573	193	979	0	8	0	21	0	99	63	0	263	501	343	78	27	1118	149	122	16	882	97	104	125	9	925	17	549	0	3699	412	107	789	527	101	2	36	450	102	0	457	3	152	1	0	244	84	480	1056	367	236	0	2	3	3	2	5	0	3	2	36	123	46	236	0	0	1	2	111	21	65	77	0	0	0	8	7	0	39	325	262	631	2	243	89	145	221	658	317	473	3	194	1	161	29	179	142	634	12	72	53	18	306	24	141	22	4	155	1	509	1572	19162	47	1238	774	6	1	1104	0	2	1017	165	0	281	2	0	77	4	2	101	623	1	0	59	104	315	116	103	441	512	92	473	152	424	59	268	135	156	0	50	2482	222	77	35	811	2	0	145	450	1117	648	615	136	24	1540	12179	86	818	82	0	10131	578	259	0	0	0	0	165	430	7	23	89	15	2990	172	826	148	97	80	453	902	46	203	1	2	190	226	1962	347	193	85	560	4	49	112	0	117	289	354	0	794	630	3	47	67	21	49	147	675	225	119	0	21	166	11	1063	1421	0	1	1	0	20	477	172	716	246	95	88	304	200	4	320	3	37	156	951	1	23	84	6389	2530	7348	26	1	0	149	3	199	2	31	3	13	26	0	35	2	4	1040	0	0	0	757	268	86	102	8	149	2247	64	2	233	0	378	28	903	491	1848	2489	0	371	5	367	3	0	129	1944	15	234	107	0	38	4	393	1708	373	3	9	82	601	0	0	0	0	0	229	1495	287	330	0	0	287	236	524	801	10	45	11	389	140	3	45	876	3	1956	225	59	419	2260	37	142	868	856	10	221	1	284	190	198	58	129	216	1553	3	2	4	35	238	65	54	1	297	42	91	452	1070	4	3	15	115	913	45	317	3	274	0	0	5	0	0	9	181	0	4	89	164	1	534	210	250	151	105	66	6	500	309	49	182	7	9	5	98	143	116	10	1	2	425	95	203	695	717	18915	0	0	0	2	10	43	146	30	7	200	16	0	1	97	258	2798	14	185	279	17	8	376	57	5	88	4	33	678	1089	119	1010	380	395	1249	7	18	0	2	19	2191	637	134	0	0	1	5	111	1	0	1	198	32	32	241	423	203	144	519	2206	22	101	1024	209	332	1398	105	16	1291	187	433	6	412	611	0	81	395	163	665	10	487	0	63	308	523	415	225	723	75	226	75	137	129	107	6	2619	355	210	751	54	356	183	39	205	64	116	599	296	549	314	38	1595	671	0	215	72	764	417	477	102	645	1	11	0	0	0	0	0	50	0	0	1	0	0	5	81	132	928	828	359	0	572	0	17	3	713	2	228	0	0	1	0	1341	379	129	153	3	702	199	188	152	1098	73	2	33	0	126	496	24	490	253	10	5	97	256	177	442	84	304	2413	100	48	5	0	277	116	108	0	53	63	518	547	36	0	10	0	49	324	67	47	58	261	642	122	2	416	68	492	596	156	108	95	303	38	534	2	352	944	51	44	86	210	3	4	4278	39	5	271	55	88	969	157	33	72	680	700	113	1084	717	179	4	0	61	66	170	185	56	45	2	94	2439	693	141	142	16	150	153	75	27	10	51	21	55	223	6	202	93	643	92	82	84	187	221	141	118	27	194	2	498	277	19	218	232	237	226	735	224	9652	47	79	1	63	105	7	444	10	577	5	12	660	373	0	180	0	14	2426	0	0	213	26	324	260	336	23	28	2	0	32	0	0	1412	2997	259	13651	86	28	676	177	3	0	8	0	6	185	2	5	17	235	132	10	1	1037	432	135	117	26	0	1835	56	572	2	12	134	0	2	6	123	374	12	17717	217	3	1	3	234	0	0	717	692	42	2	3	0	0	0	0	0	0	1	277	0	12	355	56	186	0	0	0	0	0	0	64	1790	2	158	153	36	0	506	6	0	406	804	163	9	209	1	401	272	0	0	105	3	1756	328	2	40	71	0	85	27	149	48	2	1405	82	25	12	10	13	168	3	141	241	28	1046	3	120	175	133	294	173	188	5	0	157	33	0	486	622	2	73	328	376	1530	77	3	23	246	318	537	468	0	1069	180	34	14	2	75	17	3	1	1	0	385	659	49	1758	120	505	0	5	237	0	0	1	516	32344	1414	523	2070	170	0	438	0	873	201	828	545	16	112	60	30	298	12	9	0	0	716	24	13	68	87	2560	30	308	2088	136	41	319	70	373	350	1	1	6	17	17	0	217	372	146	1023	131	31	121	19	286	0	233	0	0	140	19	106	61	737	530	266	500	155	838	238	108	133	0	93	722	2300	208	1009	1097	718	2080	2179	211	869	41	22351	221	650	812	198	4	53	4	639	11	35	185	298	453	40	46	28	120	467	355	320	185	64	2	450	701	204	33	1133	0	0	40	629	0	154	0	221	85	7	7	34	206	66	298	47	10	2226	26	303	0	659	7	26	184	193	358	321	145	559	20	0	412	564	21	29	1583	18	283	9	229	142	9	1031	1994	3444	49	2	219	14	200	203	87	58	380	1335	149	3	5217	197	142	69	39	198	26	2665	473	153	339	323	0	0	63	16	436	546	249	217	37	130	6	6	17	14	104	17	11637	257	0	7	136	0	5923	1782	58	159	467	0	4	619	557	720	5753	92	200	565	29	55	5584	0	0	10	2	76	340	276	7	2028	0	1	0	4488	76	28	3	2	36	5	6	671	169	31	184	2	1	1	0	2	11	3632	183	1116	0	25	6	5	2	265	896	50	771	32	10794	60	60	168	18	655	405	776	0	5	9	2	1	189	655	19	5	33	77	33	1372	1004	11	0	0	6	0	61	38	124	454	985	102	2	1	0	0	401	41	263	0	1	23610	40	104	80	2124	2	311	343	0	22	7	658	257	9	17	399	7560	23573	478	487	4	198	8	1	66	142	77	733	1157	195	1040	326	147	1170	395	1949	198	2	29	299	441	102	5	256	200	226	5724	120	32	10	165	201	0	4087	1211	644	823	0	0	689	164	839	171	36	0	59710	0	0	3	0	0	0	20	528	0	5	0	2	1	0	42	0	604	818	1187	12716	611	118	486	256	7	77	3	0	0	0	0	0	0	0	127	531	0	1	91	3	295	0	0	0	82	0	0	493	0	1	0	0	0	870	31	1	212	714	150	2674	143	429	37	159	532	0	0	3	302	249	247	1073	47	1278	781	378	1163	169	716	386	201	323	54	128	73	170	2	248	946	265	334	1212	46	523	141	1852	43	13	9	64	216	379	338	607	0	2719	35	65	112	17	23	159	3	1	210	15	0	315	2412	643	257	8	211	15	0	0	0	0	30	4	0	6	0	66	82	45	3233	4	1	174	193	5	306	78	299	66	0	9	342	0	4	0	907	1037	0	2	185	19	383	164	64	337	128	0	33	56	7	71	620	13617	142	1	2	764	5	1	0	162	81	76	0	1	104	3036	205	0	324	5821	387	365	49	735	397	1	169	0	100	0	437	330	2	859	0	3	104	0	7	4	5	0	0	3	55	0	0	3	156	0	0	0	18	176	6	167	0	0	4	32	0	0	4	100	111	54	155	0	0	4	10	863	0	0	0	619	51	183	142	1696	24	3	14	0	2	2163	1305	11	1065	71	122	8	0	48	0	0	0	359	541	14054	2	242	376	97	314	203	168	0	0	120	0	0	153	5	22	187	318	647	0	1	97	287	4	0	0	70	52	191	2	140	1811	1	389	48	96	81	672	253	235	502	910	3541	55	801	702	195	96	14	382	0	45	142	103	4	275	0	1484	740	337	94	1107	1210	336	140	206	86	22	159	19	25	465	77	65	453	5132	982	249	189	140	66	56	197	0	297	797	108	1	192	535	140	1	111	194	344	886	78	383	442	39	719	205	98	426	125	239	0	60	38	8	0	2	0	0	507	357	233	1134	145	223	517	916	4	208	479	375	5	3	33	0	2	2976	10413	33	72	569	28	424	0	0	0	1637	149	318	550	123	715	2	0	5835	43	118	216	697	0	2	0	0	0	1	1	0	1	0	0	5	1	5	9	7	1	13	1	38	237	1	115	32	246	240	19	152	67	932	754	13	185	39	373	1	23	153	2	720	803	574	1154	0	462	953	657	389	13	3	0	167	1289	330	350	0	288	328	160	6397	123	914	16922	53	0	203	5	5	657	1629	3	588	338	441	0	777	280	651	375	120	341	856	123	1	3	320	184	0	15392	1937	221	856	57	697	457	417	269	160	0	1	16	116	1025	179	0	10	289	159	0	238	117	230	36	18	205	274	853	126	179	194	71	536	56	0	121	331	11	335	3	6	74	7	1	0	1	120	258	2	480	210	213	334	1331	0	320	166	4	7	0	3	3	18	0	69	1	281	495	1431	557	7275	3576	0	489	2132	2	908	256	2405	1	583	599	1941	4920	0	1273	6	1435	173	1626	4	35	1	0	68	339	4	1	246	243	45	36	117	0	50	53	308	5	145	2524	147	374	5	544	293	30	43	20	134	3495	205	89	1	0	37	471	76	1199	11	323	1068	121	109	259	1599	2432	845	636	560	283	1288	191	849	80	5	116	641	52	97	6	134	290	393	1158	1	2683	121	1226	3	98	64	597	1	306	604	169	126	405	24	0	0	460	87	3255	29	601	485	185	114	61	5	3	2849	104	952	291	621	16	1137	2374	60	36	4	3	0	0	3	370	1699	214	198	55	405	284	693	190	9	9	0	95	0	503	620	177	0	312	267	783	88	244	558	2254	255	0	62	206	9912	2755	343	1496	654	312	34	1822	6	54	127	1672	1141	60	180	62	11624	1	266	17202	1	27	608	0	1	2789	70	1411	7	677	0	110	330	997	1	4	12	0	79	15	10	0	2807	5	381	299	9	0	454	71	863	0	38	0	106	1564	365	3631	937	38	961	0	0	0	0	180	149	2	0	1	125	9	0	1	117	812	281	758	1135	691	107	158	2087	239	2	38	1	20	1029	570	192	308	40	3	16	0	3	9	1098	25	5	406	689	1107	379	1	3221	63	0	75	1000	0	2781	175	865	4539	3890	3	346	378	44	138	157	2	3	202	126	145	73	225	83	4	0	317	227	142	2	1	756	0	0	675	10	243	204	788	200	593	881	0	2	860	11	452	886	797	118	1	30	1260	178	1144	0	63	730	263	29	382	198	163	85	1409	10	1	1	1	1	6	1	54	149	790	1660	2335	4	297	1	6	2	6	0	11	266	0	0	1	0	0	1	0	0	0	0	366	72	2574	0	1	126	501	198	0	332	402	220	23	64	178	0	13	47	352	95	672	0	310	155	238	84	57	2	1	6	1046	43	126	163	683	2	108	222	5	2	0	0	593	125	85	776	217	256	17	134	0	223	1171	156	36	390	403	269	97	291	348	4829	9	266	102	764	0	0	3	14	0	0	2	0	0	0	2	2623	778	273	79	906	862	7	1	3	2	517	0	293	177	8391	330	53	38	10	699	182	0	100	283	56	105	353	11	1	22	588	121	2	0	1176	7	26	59	161	5	8	512	51	176	550	17419	17	282	35	2461	496	888	1	112	272	186	247	492	896	13869	35	0	0	0	56	5	1	2	1	0	1	47	503	148	974	414	61	15	3	4	7	0	296	27	148	125	0	0	0	0	1072	161	0	222	0	170	0	667	0	0	7	191	409	211	138	480	14	128	2484	1632	45	10	0	1187	60	405	430	1183	1295	378	105	286	114	3	491	604	280	971	96	175	2200	177	334	2	15	249	347	8	98	165	757	657	284	616	4290	84	5	20	3	0	0	0	0	265	0	74	1178	314	397	21	154	1468	69	181	325	122	57	60	1104	5	529	0	145	181	13	43	52	223	14	902	571	3	80	105	544	125	0	8	49	0	561	86	1138	777	110	50	2	319	24	470	1190	497	63	31	44	213	2	23	369	100	0	155	6	22	39	489	214	49	79	31	73	206	28	1097	331	400	62	62	261	445	193	170	219	10	5	625	2	35	1877	183	132	5	11	8	0	0	10	0	90	53	241	3	68	767	101	87	569	1	4	55	1102	621	0	7	15	541	85	129	176	84	0	825	1546	573	321	413	588	212	407	59	663	0	0	0	0	0	1351	99	255	1318	2400	460	12498	17	150	3188	105	28	760	8163	97	792	0	902	611	177	940	4	34	1192	4	3963	286	307	1	50	4	3	5	0	40	82	481	1	532	0	1	0	1209	131	14	735	24	2	0	0	108	0	0	0	0	0	0	180	0	40	322	323	1252	8	5	318	4	1	76	436	1140	0	621	1080	126	288	14	0	1	47	4	2	0	10	48	1308	690	72	77	93	1171	93	4	93	3836	380	20	233	4	9	374	575	349	256	29	76	207	8	1847	0	16	0	7226	303	52	702	37	1218	17	105	650	202	294	2	188	454	0	972	0	7	41	604	24	122	344	208	1034	392	140	17	75	596	297	10	22	0	135	262	18054	8	0	617	460	137	42	74	0	395	204	467	518	2103	114	646	14	266	59	0	0	233	96	57	210	17	13	7	1	4	711	32	11	0	2924	8	116	19	55	0	551	186	23	439	1633	15	82	8	48	153	507	108	3	368	95	12	519	338	3	1618	0	72	798	0	0	0	228	0	225	329	14	0	47	366	64	2	298	2167	152	667	26	0	0	7	4	6853	45	1	14238	447	43	128	21	66	7401	1606	483	3	38	229	3	47	0	189	20	1018	18	185	91	441	161	109	828	227	1	1	386	18	2559	1578	345	1	222	308	0	0	0	1509	20	56	140	237	0	0	1657	14	79	0	721	1286	749	884	226	136	0	0	0	4	4	0	0	17	45	373	21	157	80	10	729	9362	10	378	324	1	67	0	1049	1515	0	101	228	9	804	53	784	0	6	0	0	2903	14427	1276	264	406	559	2	343	11	142	5	364	258	50	462	130	0	0	57	144	1	0	0	3	574	148	0	0	14	2	0	405	27	101	99	6	1243	1	72	21	316	1192	220	405	455	179	314	817	32	201	8	924	2325	34	184	27	82	175	487	523	132	337	180	85	5	18	498	39	451	95	189	6	136	15	42	6	0	0	2	0	66	157	1	7	0	81	1814	372	307	0	235	2	1028	1	21	122	469	38	141	712	311	4	1627	25	1	1036	214	8	385	126	1727	151	0	167	266	349	2537	353	113	440	750	79	62	33	1161	141	1039	105	22	639	57	864	815	2720	263	80	0	112	31	6	2076	198	21	18	64	191	52	49	994	9	20	2288	12	7	3304	324	125	53	222	556	1121	25	538	488	98	320	496	17	94	7	37	110	415	2171	1	356	15029	4	8	57	313	4	284	181	446	254	738	181	489	127	680	207	7	6	8	438	33	2	137	752	578	226	128	1442	107	1	844	12	89	987	551	593	100	344	338	40	53	2	1574	369	574	117	1883	994	245	610	129	820	4	0	324	956	0	1	57	217	271	10	0	0	29	304	672	118	367	45	12	3172	13	143	72	143	6	1	209	6	2350	190	209	7	283	61	4	761	229	1372	577	755	4	3	1904	31	5	25	1	342	15	658	59	2	299	1142	13	131	2	21	362	0	1	446	95	787	387	1788	757	374	27	431	1134	2618	371	0	0	0	121	11	1	550	44	2	52	301	103	486	260	616	0	820	274	155	704	1092	0	0	0	137	3	5	1	0	2	1	207	120	320	9	411	130	491	52	86	282	14	138	267	71	188	379	1007	452	184	32	347	1267	86	328	0	0	1	94	609	424	275	412	64	25	2	2	3812	409	4	93	663	625	7	460	102	31	114	32	153	0	2753	518	706	139	7	90	712	73	47	55	51	72	271	170	85	94	58	20	856	1	1556	207	1038	146	124	1	201	1	91	1336	240	204	167	460	419	1849	66	57	8	929	1	0	122	258	200	164	100	61	320	640	760	936	658	222	156	0	1	675	2	282	161	318	273	152	173	5	375	7	100	51	31	172	0	1	118	0	1	0	1	232	507	0	686	40	407	61	1	1	130	174	6	1634	476	111	507	427	726	40	175	2768	1050	568	699	737	447	53	1810	1081	125	914	569	301	74	465	777	1287	262	148	7	2097	24738	496	112	0	0	0	55	107	21849	451	408	136	1088	65	582	821	0	40	683	3280	2395	0	353	1041	7	255	1	579	86	11	55	23	460	0	0	0	0	0	0	0	50	815	135	294	10	5	35	1	1592	1848	47	3	16	1386	3	11	452	247	1262	0	2	119	22085	0	126	5855	1615	730	306	118	513	3570	515	738	7214	1562	554	1	0	1	180	0	138	0	457	185	732	325	409	10	78	1	907	55	5417	127	682	51	317	5	17	55	624	125	248	7	182	225	0	3027	417	838	354	421	231	1504	92	187	204	642	499	484	64	1	1	16	231	0	1032	405	42	30	0	71	5	2	76	997	1296	550	343	282	284	98	95	10	2499	334	26420	2	460	1	356	0	444	1258	111	83	6489	37	34	0	4	479	78	187	222	49	744	535	84	0	2	0	3	0	2942	680	307	293	946	721	218	619	308	2361	498	0	637	695	224	1130	205	66	571	1	43	1663	1500	8784	715	36	441	799	2634	619	1025	44	1204	472	2621	32	45	83	462	858	76	1304	1205	115	259	181	307	18	0	120	121	1	70	0	2	308	62	72	0	726	43	68	92	593	404	158	23	73	27	5	424	326	918	468	719	97	223	528	32	13	288	1	0	3	0	121	0	0	0	3	3	0	26	229	442	2	80	0	0	1	16	604	9	2	173	534	73	16	498	0	2	191	253	1246	0	0	1581	2258	661	98	317	9	174	695	101	9	579	268	0	153	8647	71	155	119	20	0	1	2	1292	1	3	4	0	23	1207	35	123	413	82	1	0	65	13	462	24	385	252	1	231	150	0	6	297	417	20	7	45	13	229	115	492	104	3	653	1	381	462	1577	0	0	0	0	0	0	5	671	436	818	1085	2358	0	194	1033	894	3	36	14	340	705	0	464	20	1658	105	0	0	0	0	1264	14	155	679	1193	284	78	167	245	168	308	1	0	718	2053	7	26012	204	759	317	119	142	77	1431	266	182	261	0	0	0	1	354	258	173	600	101	1201	561	0	95	177	384	618	1198	41	57	0	99	1	681	0	0	10	870	986	553	28	3	26	258	90	213	197	39	615	297	212	825	11770	96	2459	207	265	166	196	186	718	799	3	156	294	161	35	6	8	21	17	37	231	20	4264	741	5	0	20	403	420	15	35	1532	198	0	61	0	0	0	0	0	0	1343	631	1483	334	1263	396	201	517	27	426	189	0	18	0	852	1	491	3	804	11	318	2902	24	68	172	603	2872	3664	452	102	156	538	904	1	0	997	450	170	462	988	53	387	1062	64	6	1	415	111	3	442	720	79	27	72	47	72	1180	100	9	6	50	392	6260	414	1	456	254	2425	1	215	0	1321	657	251	0	2359	358	85	1884	80	7	196	5	881	0	2445	347	279	16148	223	296	1365	520	19	744	277	1934	78	82	64	111	270	4133	403	4054	206	454	30	3	238	1510	135	512	363	1820	280	996	4	6	301	2598	12143	258	654	681	2486	136	24765	263	492	170	350	899	3560	9	10	490	1480	748	32	0	2203	2176	666	25	384	5	645	516	77	2	904	6	505	80	655	1281	72	2814	901	377	2482	1707	368	1255	1072	400	108	6	926	0	366	8	382	225	2623	108	8	230	183	1666	171	757	0	219	0	2	2603	595	0	19	105	40	8	1815	110	136	0	0	5	0	0	0	904	1	15	12	1	2	0	0	0	0	1176	0	1	341	0	1	0	0	751	387	464	358	0	1	2	0	0	0	0	0	0	138	0	16	62	42	3	163	988	6721	625	0	569	244	4	26	5	269	12	0	1	0	5	1239	11	2	274	47	523	4	0	0	0	0	2112	176	9	742	169	2	100	8	11	1592	0	0	0	0	0	4	0	0	1	2	2	0	0	1946	0	0	2	1383	67	0	87	27	807	0	3	0	282	7	0	2	24	9	1837	932	557	11	1	1	2	0	0	0	0	0	0	387	0	25	461	2	0	4	0	2	0	0	0	97	164	141	0	2	1	0	0	0	815	57	168	0	166	585	14	0	0	0	0	0	0	0	0	0	2	0	0	6	1074	584	207	8	554	64	142	446	0	0	1	2	7	735	0	977	0	0	9	975	0	1	0	972	0	0	0	246	259	15	0	25	40	21	72	5	3	22	0	7351	0	0	0	659	18070	1142	483	169	1857	1	52	184	53	54	0	232	1930	929	93	98	6	276	54	115	0	271	19	13695	525	102	5	55	22	610	51	413	203	44	28	90	1493	2	1	0	0	434	3	336	123	27	0	185	1228	10	3	0	16006	1	1	39	1	64	974	16	136	16290	169	648	792	1553	188	74	26	79	10	4875	23	137	6	774	1940	337	251	81	58	57	404	151	2	367	1581	0	14059	4216	0	34	8	432	10	2897	324	38	1	63	0	385	71	24	1	121	2209	10	786	5	0	26	6	0	30	105	733	1383	284	81	1437	0	6535	32	0	182	125	0	27	47	141	2408	687	22	1979	937	913	2	5389	143	467	43	235	24	294	1	7	0	0	1728	7	415	2403	231	1937	4	0	0	36	832	245	111	319	0	0	0	487	257	0	115	133	35	243	1	455	412	279	9	9777	8	11	2181	167	9	116	9	0	0	1282	13099	1	61	0	21	73	570	3501	539	1	0	0	10	123	3	0	53	99	160	59	33	6	1086	190	3	0	1536	0	70	174	608	20	49	886	90	607	43	2	110	15	0	14	332	2014	5	985	72	77	37	67	485	1111	48	355	253	2	3	279	5	74	363	577	452	8	0	236	24	644	414	26	0	302	8	284	142	114	0	1	32	24	915	0	99	273	1105	58	98	22	349	0	0	123	1	0	17	3	64	62	4	0	31	0	0	0	0	1	12	10	0	1	58	1	0	3	97	2	0	0	0	0	0	6	9	32	0	0	2	52	38	4	6	47	0	5	3	0	1	13	1	65	49	19	590	4	0	2	391	2	60692	15678	0	7	12838	35207	1	922	0	1	6954	0	69	0	41	20434	0	5754	0	522021	1101	85	1000	579	0	543	0	145	269	0	106	28	1194	26	418	3	291	140	151	2	320	227	17439	108	800	540	467	448	885	0	85	1288	29	4	0	220	16	69	2	25	1	37	45	0	165	556	2	110	652	33	0	2	223	510	58	42	13	2	17	52	12	1	2	57	2	20	100	2	4	1	4	20	1230	563	742	226	0	3	27	217	26883	5286	365	3916	217	0	385	567	0	321	9	41	0	564	384	1	0	1	26	437	747	0	0	1	9	6	0	0	67	0	4	0	0	0	16	3	7	17	321	0	0	0	1	1	3	0	12	6	174	0	4	14	599	1	0	7	374	0	1	3	0	5	1	5	5	0	0	17	0	0	4	40	7	2	0	3	0	0	2	0	3	18	10	355	3	514	24	265	1	2	1	0	2	2	8	131	4	2	3	4	1	1	8	1	0	3	2	3	3	0	1	1	2	0	7	125	4	30	0	1	1	7	258	94	0	0	0	1	1	0	0	0	0	1	2	0	0	1062	2	2	1	5	0	16	4	0	0	0	2	1	7	4	78	3	0	3	0	0	1	8	8	0	0	97	3	2	0	13	1	0	162	0	1793	9	4	324	1	0	88	4	323	1	6	0	0	0	413	0	16	0	290	2	0	1	35	4	0	1	9	0	138	2	51	16	0	66	1	192	0	1	16	0	0	0	3	57	0	89	28	9	46	50	9	3	13038	1	0	0	0	132	57	1	4	181	24	0	47	2	0	0	1	38	2	10	3	19	4	0	0	0	26	1	3	0	0	0	0	1	0	0	0	0	0	0	0	0	34	0	0	0	75	0	2	69	0	46	0	0	0	0	0	0	18	0	0	3	1	2	50	0	0	3	0	4	0	2	7487	182	100	0	130	911	165	0	834	0	0	17	885	2	0	304	193	24	57	47	99	17	42	155	118	101	11	0	38	0	41	171	15	463	789	76	70	15	449	59	73	33	8	76	12	284	14	755	277	149	198	456	34	795	12	702	142	443	4035	566	8	8	1299	914	369	2685	23	380	629	20	161	1	38	1	0	0	12	21	0	0	0	1	5	55	2	0	0	18	25	1	0	539	9	5	9	3	40	695	5	8	0	10	3	4	0	0	0	0	0	0	0	0	103	0	0	0	76	1	25	1	0	0	0	1	0	4	2	0	0	1	7	0	2	0	0	0	0	0	0	0	0	0	0	1	1	0	0	1	0	0	0	1	7	0	0	0	0	0	0	0	0	1	0	0	0	2	4	2	0	0	4	10	1	2	3	3	6	0	1	0	0	0	0	0	3	5	0	0	5	423	183	1203	0	662	75	1168	326	61	1328	886	75	160	3004	396	2328	768	480	993	229	90	301	30	344	386	1002	296	524	303	636	1211	128	68	93	77	42	683	905	12255	1	0	5	776	0	8	17	66	308	10	0	0	328	455	937	197	0	0	4	2	12	6	6	2	20	0	9	1	0	4	11	6	181	161	1203	79	242	451	5	250	74	1013	9603	1228	325	17	493	102	176	120	4366	635	890	8088	231	300	157	107	371	83	602	5	693	139	226	156	251	64	6846	7280	2	257	173	532	22	14	0	0	11304	472	917	1435	78	162	7487	53	2029	173	1178	94	452	703	31	48	514	2	375	1295	5461	589	53	480	480	1047	2432	2765	605	4975	16324	592	0	1637	308	1	3	1234	1	1	0	2	360	2	0	19	1	13	646	2202	42	4	9	932	1	4	1	1	2942	436	9	168	109	1226	588	657	5	2879	39	84	30	13	38	1152	469	95	517	14	440	1170	32	695	8	25	0	0	47	3	367	2	487	32	307	13	889	495	159	266	984	654	2770	182	0	0	1	0	0	0	0	0	0	2	1	0	0	0	0	0	2707	200	227	1416	21	2015	5	147	612	534	89	5	178	32	361	665	122	0	11	10	365	68	369	500	98	12	45	1048	89	15	246	943	140	452	97	23	887	455	2305	2	971	36	6	2	0	0	193	48	38	0	46	4	1	128	678	92	141	1	525	863	2369	1	5	5	86	7	176	939	851	615	1485	558	85	7	25	0	55	42	347	35	538	2	37	572	0	0	0	0	0	0	0	0	0	0	0	0	0	0	0	0	0	0	0	0	0	467	172	171	83	0	53	0	413	3	268	87	141	3488	1197	0	0	1	3	0	0	0	3	1	1	1	0	1	1	0	4	2	2	2	6	1	2	4	2	1	4	15	42	691	845	39	524	284	0	0	24	193	410	0	2205	39	4	1667	67	171	110	1	803	103	594	8	23	802	0	0	273	38	198	0	3	115	162	881	117	134	2	21	0	23	0	0	24	743	24	382	753	752	1325	123	50	0	0	0	0	111	371	377	90	50	620	718	0	0	0	12	0	292	107	213	382	326	904	273	1693	803	532	240	155	85	99	2	0	6	4	8	155	149	2	0	133	1557	360	41	2137	1697	385	723	7	75	496	58	109	312	64	86	111	76	626	0	0	0	0	0	0	65	26	37	2883	231	1420	912	92	510	158	351	439	611	0	0	0	542	1048	1029	301	218	0	0	0	1050	10	869	279	108	423	810	581	4	1	4	260	0	10	1753	219	177	29	116	148	0	1	0	2	3	1	1	191	205	88	146	21	13	46	29	526	160	66	171	3416	367	534	267	1787	473	5	852	757	547	112	51	0	1131	58	396	329	1058	22	933	659	2176	112	304	441	6	1	1	0	0	0	0	527	8	1	0	38	64	278	508	1	566	291	1162	1	1370	1171	0	0	0	1105	7	1	363	122	4205	1122	617	3	0	0	2	0	338	1280	489	690	322	0	0	0	0	0	0	0	6	99	5	2	0	456	18	0	248	2	568	1	357	275	1051	1332	837	2362	853	913	457	606	3499	60	138	120	1098	2835	0	0	0	831	1	542	881	289	1	0	0	44	0	1	66	23664	11653	17764	12074	22032	8090	1606	85	131	9	0	2529	430	1458	3775	0	363	0	58	0	16	5	1	0	0	4	1	640	299	99	77	1022	155	315	227	2	3	2	310	0	0	0	361	10	0	0	1	1952	1050	495	3	319	545	1019	412	299	235	127	1114	855	1212	32	1393	25	1105	4	18	14	1	0	434	1004	0	1	1	4	3256	398	0	4	0	1	0	4	3715	0	0	130	0	222	11	815	0	0	0	503	2	0	1784	7	516	928	46	1632	0	1	1	112	5	130	345	0	169	784	502	4	3	962	8917	111	229	67	250	484	1222	298	1230	474	332	251	0	1	0	0	361	0	0	0	257	1	1	2	11	10	0	0	2222	2	0	0	0	19	2	0	28	0	0	0	0	42	44	0	0	0	55	2	202	966	1	0	3	1	1	3	516	2	0	2	6	39	20328	15	60	1472	476	730	649	54	691	1248	780	627	44	2	10	3	0	0	197	10	3	6	1783	0	90	243	410	0	1	2	39	0	0	0	3	0	0	0	0	4	3	4	0	95	206	800	453	306	21	0	0	0	23	0	114	683	1	1	4	4182	503	0	2327	605	0	1	2676	0	830	1034	1865	38	1221	0	0	0	0	22	4	1	1	7	25	81	51	0	1	0	0	0	0	3	6131	429	322	75	0	0	0	0	0	0	41	1	1	34	0	0	0	3733	78	0	1374	4	0	0	0	324	0	0	8	167	281	0	0	0	2	211	0	0	0	0	0	1250	0	871	187	16	0	4	18	133	14	142	504	1694	16	2	1	0	0	4	35	1	0	1	0	377	428	822	173	54	9	0	157	449	102	675	549	2579	13725	1620	1746	1936	336	15	1610	2965	0	1	4	3	18	0	195	0	8	0	0	2	12	1	0	12	0	0	0	3	0	0	64	0	1	12	0	3	2	13	11	0	6	1	1	0	3	118	56	72	146	493	1839	0	0	0	0	0	4	3	3	6	0	0	0	50	42	0	1	0	0	0	0	0	4	0	0	8	1	64	20	19	0	3	0	198	0	0	21	0	12	7370	125	925	0	2	26	0	0	1	3	0	0	0	0	0	3	0	2518	227	11	0	0	0	72	0	2	0	14	0	0	0	1	0	43	0	0	0	0	1	0	16	0	240	23279	0	6	0	0	0	0	2	33	0	28	27	0	0	0	0	3	68	0	0	0	8	99	11	47	4	1299	0	0	168	1677	4	43	0	0	0	1	1	0	0	0	0	0	0	2	0	1600	794	1274	4	560	205	879	12	0	30	8	70	4507	0	28	208	225	123	917	933	845	805	529	0	0	0	0	4	0	30	514	2855	182	0	150	139	351	221	21	153	163	0	0	0	2	0	0	121	102	474	203	0	148	1847	0	0	300	0	183	0	0	1	0	0	0	0	0	8	0	0	1	0	0	35	0	0	3	0	0	3	5	1761	460	2027	62	20	229	0	0	3	44	0	0	0	0	1	0	0	5115	245	1	477	25	667	132	4	82	589	524	2	18	359	626	252	77	1	632	62	509	332	347	581	223	83	953	16	36	14758	301	43	260	4	452	258	0	0	0	3	0	0	0	0	24339	9	5	30	7	1	73	39	1	10984	1	15	137	329	157	252	733	196	558	389	4939	947	0	0	194	299	17	4	31	9	2744	229	168	177	264	10	397	425	131	1575	70	0	0	2	2	2	1	0	0	2	0	0	0	1	0	421	2145	0	197	162	698	0	2	583	1	525	7827	190	679	23	0	1	1	0	5	0	15	546	4	323	391	63	361	80	0	1	1	0	0	32	463	166	400	44	1053	731	253	110	3	4	0	0	0	0	19	6	0	1	0	1	0	6	2	217	2625	402	3	321	19	607	1	716	99	167	133	206	1656	0	0	325	1176	0	125	275	470	543	704	1	123	400	488	471	1	3	250	2329	2	3	122	37	880	214	148	510	678	11	10	1225	404	367	9	141	88	1371	104	222	191	707	2	30	3	207	1433	91	561	584	112	49	15332	846	424	6979	38	52	2483	72	429	19	62	465	1	415	588	84	1	83	82	58	207	32	169	198	199	0	373	1288	398	15	138	914	546	199	247	0	26	169	971	1	4	146	669	8	187	652	176	250	1	333	732	109	1	26	373	738	144	34	3	3	17	155	536	484	15	1107	0	2	3	2	7	5	0	157	354	17	174	716	207	217	572	1	119	0	115	241	0	11	138	922	148	455	444	0	8	305	20	46	132	2325	6	216	2053	0	804	1	1	0	0	95	0	1	30	36	534	12	6	197	158	185	0	31	0	854	97	54	300	809	249	953	368	42	59	3289	213	73	207	36	496	15	163	181	78	364	424	169	0	708	1509	149	14	115	0	1	0	4	12	1	31	1300	38	17	429	0	144	237	1884	153	615	18	766	392	337	51	443	0	358	165	66	187	146	327	3	1116	19	3447	545	1895	60	171	321	506	632	234	0	2	2	0	449	41	1695	1	474	794	104	66	85	109	23	217	66	3081	2	3	116	298	31	102	686	36	0	0	874	19	4	179	20	1215	29	0	1991	22	88	124	1061	2	0	92	28	159	164	11	122	463	265	69	56	9	299	222	64	35	0	113	7	30	2	308	10	35	13	212	27	995	44	9	23	256	0	168	1237	405	698	7417	599	335	0	3	0	18	0	1	0	25	0	1	0	0	1	73	7	12	2	0	0	6	0	1	0	0	1	3	0	0	254	22	5	0	0	0	0	0	0	1	2	2	1	7	0	1	0	1	0	0	3	1	0	0	0	0	0	3	1	0	1	0	0	900	54	0	0	0	0	0	0	0	0	1	34	0	0	36	1	582	3	1	0	1	0	0	1	7	2	0	0	0	1741	10263	0	0	4	5041	896	204	596	189	773	374	43	131	17	0	0	1	0	0	3	0	6	20	47	0	0	0	0	0	0	17	3	0	0	3	1	3	2	10	7	0	0	92	18	0	17	7	0	0	281	243	205	699	2	0	0	107	1773	0	0	0	4	50	8	89	792	1	103	0	0	25	11	0	0	0	0	133	0	0	0	31	2432	2	1649	0	0	19	302	0	0	120	53	945	0	0	0	0	0	0	0	83	1	0	0	0	0	178	268	433	49	0	0	0	1	0	0	0	501	0	1490	795	806	639	596	26	8	683	4	0	61	286	12	859	520	988	2	0	6	2054	7	0	971	59	766	45	527	2	22	157	77	1	201	445	27	220	0	1	0	0	7	486	328	172	1	1	0	0	0	0	9	1	0	0	1	1700	1	487	50	65	1965	1	103	235	249	117	12	408	178	286	0	6	0	0	0	0	15	0	0	0	4	4	4	0	0	0	1	1	0	1	0	2392	0	0	3	0	0	0	0	0	1	0	0	0	1	1	0	0	0	0	0	0	0	1	0	24	81	206	244	3	0	0	4	1	0	4	0	0	0	0	0	0	0	0	0	0	2	2	21	0	0	95	27	0	0	4	0	2	489	1	8	0	0	0	0	0	0	0	0	0	2	0	7	14	0	5	0	0	0	1	0	0	6842	1235	964	1148	2044	1098	1361	2	4	1	68	28	0	0	0	6	0	2	1	0	1	0	1	0	1	0	3	0	3	155	0	1	0	1	3	0	0	0	1	4	42	646	705	115	3	1	1	0	0	0	0	0	3	0	0	336	269	0	0	1	6	0	82	1650	4	32	6	120	1	6	4	1	5	0	290	2011	457	36763	0	0	10	0	0	2	2	6	1	6	370	0	1	14	284	0	0	0	0	0	0	0	1	0	0	0	0	2	4	0	0	14	35	3	125	7	1134	90	266	6	436	718	0	0	1	1	21	0	4	38	1	225	254	4	0	0	0	144	11	0	0	0	0	97	0	1	0	0	3	0	47	7	0	4	8	0	0	0	0	0	1	394	1115	9	1	0	0	0	1	0	0	0	0	2	0	0	0	0	0	0	5	0	0	0	0	0	0	0	0	0	0	0	0	0	2935	385	0	2	0	0	0	0	3	0	4	0	108	206	0	9	0	0	0	1407	2	0	0	3	0	0	1	0	0	5	1	1	583	1	0	0	0	6	776	0	0	1159	908	321	150	0	7	1	0	1	12	0	1	0	0	28	0	10	1	0	0	2	30	733	6	1	7	0	0	1	41	0	6	4376	3	0	398	1	0	0	153	0	0	1	0	0	0	0	0	5	2	1	0	0	0	0	0	1	0	0	0	0	0	0	25	818	6	0	6	0	0	0	0	0	2	0	1	192	164	0	2	0	2	1	403	0	0	893	0	0	0	0	0	0	0	0	1	0	0	0	0	0	0	0	1	0	0	1	0	0	0	0	1	0	0	236	0	222	1688	183	32	1006	312	16	0	159	112	1788	426	102	996	0	0	0	0	0	1	0	14	0	1	0	0	14	0	0	1	720	2	76	1	4	44	9	1	3	0	1	343	394	0	97	23733	739	1	0	3	1	0	0	0	0	3	0	4	5	1	30	0	0	0	0	1	4	0	3	4	0	0	7	13	2	0	0	0	43	3181	8	0	3	3	0	2	12	1	0	0	1	0	0	16	14	0	4	6	2	0	0	257	0	58	0	1	2	0	0	0	0	0	0	0	0	0	0	2790	0	0	0	0	4	1	0	0	0	4	1	0	31	0	137	0	0	0	0	651	0	9	1	0	0	26	0	0	0	1189	1247	0	6	1	0	0	2	4	0	0	2	0	0	1	3	0	9	0	0	0	0	0	0	1	0	0	0	301	1334	2	4	0	0	0	0	0	0	1	0	0	1	0	83	1	0	0	0	67	4	39	180	388	2	0	0	3	1	0	0	256	2	6	449	0	4	11	3	4	0	1	1	0	0	0	0	0	1	0	1	0	0	0	1	0	2	0	0	0	1	0	1	6	2	2	0	2	0	0	0	65	0	0	0	0	0	0	0	0	0	1	0	0	0	0	0	0	0	0	0	1	0	2	0	0	0	0	0	0	1	0	0	0	0	0	0	3	0	0	0	0	1	0	1	0	0	0	0	7	0	4	1	0	0	0	0	4	512	0	0	0	0	0	0	0	0	0	0	1	0	0	0	0	0	0	0	0	3	0	0	0	0	0	0	0	0	0	0	1	0	1	1	1	0	0	0	0	0	300	654	670	0	0	0	0	0	0	0	2	0	0	1	0	0	6	0	1	1	0	0	0	0	1	1	0	0	5	0	0	9	1	0	0	0	0	4	0	0	0	0	0	0	0	0	0	6	2	2	0	0	0	0	0	0	0	0	0	0	0	0	0	2	0	0	0	0	5	2	1	0	6	25	1	0	1	0	0	35	0	0	3	0	0	0	0	0	19	0	0	0	1	0	0	0	0	0	0	0	0	0	0	0	0	0	0	0	0	0	0	0	0	0	1	0	6	3	0	0	0	0	0	0	0	0	0	0	2	0	1	0	0	6	1	1	0	0	0	0	0	0	1	4	0	0	1330	20	0	0	1	0	0	0	0	0	0	0	0	0	0	0	0	0	0	0	1	0	223	0	0	6	0	0	0	1	55	316	0	18	0	4	0	0	1	0	0	0	0	2	862	6440	0	1	2	0	0	0	2811	0	338	2	1	0	0	161	0	0	0	0	2	1922	2	0	0	0	0	0	0	0	0	0	0	0	0	1	0	0	0	0	0	0	1	2	9	0	1	0	27	1	1	0	0	0	0	592	2199	0	0	0	0	0	0	3	1	0	532	1605	1	0	0	3	14	31	0	5	7	23	761	0	148	5	1	1	184	8	0	12	0	0	0	0	0	0	0	5	0	0	0	2	0	0	0	0	0	0	0	0	0	0	0	1	0	0	0	4	5	0	0	0	0	10	0	7	384	24	0	2	1	0	1	1	1	0	0	0	0	0	0	1	0	0	3	3	1	3	0	0	1	0	0	0	0	103	1	0	0	0	0	0	1	0	0	0	1	0	0	0	0	1	0	0	0	0	0	0	0	1	0	0	0	0	3	0	24	0	0	0	4	0	432	2	1	1	0	2	0	0	226	507	0	0	1	0	0	3	5	0	8	1	0	0	17	0	4	0	23	0	0	4	16	0	83	128	0	2	1	5	112	0	6	0	0	1	0	2	0	0	0	0	309	1	62	604	0	1	0	0	1	0	0	2	0	1	0	0	2	0	5	0	0	2	0	1	0	10	0	0	18	539	4190	1365	3	0	2	0	0	183	326	0	331	136	7	11	5	0	0	0	0	39	0	1	2422	274	348	46	6	836	1	274	1	1	434	275	1	299	1359	2	0	0	0	237	3126	0	0	50	2	155	998	624	0	0	277	872	800	1696	0	0	1	2	0	1	0	0	0	0	0	0	12	36800	1	0	0	0	19	0	7	0	3	1	0	1	0	0	0	0	1	0	2	2	2	0	3	0	0	4	1	1	0	0	2	1	1	0	0	1	0	403	99	202	269	305	145	494	220	187	0	4	0	0	1	1	8	1	0	0	0	0	5	0	1	5	3	4	0	3083	0	0	7	0	0	5	0	1	2	0	10	0	497	2064	305	311	8	30	89	45	0	0	2	0	0	0	0	0	0	0	0	4	1	0	0	0	8	0	3	22	0	0	0	2	0	1	1153	0	470	2	0	0	1	6	0	0	0	0	0	0	1	0	0	1	0	0	0	1	0	10	3	2	0	0	0	0	0	0	0	0	0	129	0	0	0	18	1	0	0	3	0	0	0	0	0	8	0	3	1	0	0	0	0	0	0	0	0	0	0	0	0	0	0	0	0	0	0	0	0	0	0	0	0	0	0	768	0	0	0	0	12	0	0	0	0	0	0	0	0	1	3	0	4	0	0	2	1	0	0	0	0	0	0	0	0	1	0	0	0	0	4	0	0	0	0	3	0	0	0	0	1	0	0	0	2	0	1	0	0	0	0	3	0	1	0	0	0	0	0	1	401	339	886	3	1	0	1	0	0	2	0	0	0	0	0	0	0	0	0	2	2	0	0	1	0	0	0	0	0	0	0	1	0	0	0	1	33	0	3	0	0	0	0	0	4	2	0	0	0	0	0	0	2	0	0	2	0	0	0	4	8	0	2	0	0	0	0	1	0	2	0	0	327	781	0	0	0	0	0	0	1	1	0	2	1	0	0	0	5	0	1	0	0	3	3	0	0	2	1	3	42	0	0	0	1081	0	0	9	1	0	0	0	7	0	0	0	0	0	0	0	1	0	0	0	0	0	0	0	0	0	0	0	0	0	2	35	0	2	0	0	0	0	2	0	0	1	0	6	1	0	2	1	5	0	0	0	5	0	0	0	4	0	0	0	0	2	2	5	0	1	1	1	0	4	0	0	0	0	3	0	8	1	0	0	0	1	0	0	0	0	0	0	0	0	0	0	0	0	0	0	0	0	4	0	0	1	0	0	0	27	3	2	0	58	1	2	8	1	1	0	0	1	0	0	0	0	3	1	5	2	0	0	27	1	0	0	0	11	0	0	3	0	3	2	0	0	3	0	0	0	0	1	0	0	0	1	3	2	1	0	0	0	0	0	0	0	0	2	1	0	1	0	1	0	1	0	0	0	2	6	3	3	0	1	0	0	4	3	0	0	0	1	2	7	0	0	0	1	0	0	2367	23	0	0	0	0	0	0	0	0	0	0	0	0	0	0	0	0	0	0	0	0	0	0	0	0	1	0	0	0	0	0	0	0	4	0	0	0	0	0	0	0	3	0	2	0	0	0	0	0	0	0	0	0	0	0	0	0	0	0	0	0	0	0	0	0	0	0	4	0	0	0	6	7	669	1284	33	85	164	1157	992	263	1	137	5	635	698	1	464	6302	1017	1339	0	0	1836	0	0	0	0	0	0	0	0	20	84	2	2	0	0	1746	0	1	1	0	0	4	0	0	0	0	0	0	1	1	3	0	0	0	0	1	2	0	5	0	1	2	0	1	12	0	0	0	0	0	0	0	0	0	2	0	183	751	554	0	0	0	1	0	52	2	0	0	0	5	0	0	1	5	1	0	1	0	0	2	0	0	5	0	0	0	0	0	5	2	1	0	0	0	1	0	1	0	0	3	0	0	0	0	0	0	0	2	4	9	2	3	0	0	0	0	0	0	0	0	3	0	0	28	5	2	3	0	0	0	0	8	0	1	0	0	0	0	0	0	0	19	0	3	0	1	0	0	0	0	0	0	0	2	0	0	0	0	0	2	1	0	6	0	0	0	1	0	1	1	0	0	3	0	4	1	0	0	0	0	7	0	0	0	2	3	0	89	0	0	0	0	0	0	0	0	2	0	0	0	0	0	0	0	0	0	5	0	4	2	1	0	0	0	1	871	57	1	1	0	0	2	0	1	2	0	0	0	2	0	0	0	0	0	1	0	0	17	1770	19	1	2	0	0	72	6	1	0	0	1	0	2	0	0	2	0	0	0	0	0	0	1	2	0	0	0	10	1	0	0	4	17	1	0	0	0	0	0	2	0	2	0	1	0	2	0	1	0	1	0	1	0	0	0	0	0	844	774	275	2	0	494	39	1	0	0	0	0	0	9	0	0	0	0	0	2	3	2	0	2	1	0	0	1	0	0	639	89	1066	1	2	1377	636	431	0	0	0	0	0	0	0	0	0	0	0	0	0	0	0	0	911	763	77	1	0	1	0	0	0	0	1	3	0	0	0	0	0	0	0	0	0	0	0	0	0	0	2	1	0	0	0	0	0	0	0	0	0	0	0	1	0	0	0	0	1	0	0	0	0	0	3	60	0	1	355	748	779	63	218	0	0	0	1	1	0	3	0	0	1	0	3	0	1	0	238	423	40	392	192	148	0	0	0	402	0	24	1	0	380	1235	0	8381	0	0	0	0	57	378	1	36	763	198	302	612	0	103	582	870	7539	1785	434	3	1081	2477	3	195	14	742	817	5	220	18	502	514	3662	94	600	5055	2324	9	11	0	0	247	14	151	1080	3110	58	382	1	403	50	617	484	387	0	300	0	0	1	12	2123	460	1	7312	3	129726	319	103	4198	370	2	558	1067	928	189	325	1603	2039	5122	0	0	0	0	0	0	0	0	0	0	0	0	525	64	2249	432	2	84	198	14	2027	233	1	810	1100	2657	1482	438	0	0	3	271	13913	18942	8302	19561	117	10853	660	596	112	565	0	137	1195	8	152	0	1	0	0	1	0	1	4	14	0	0	8	3	28	592	462	491	194	173	2	257	9	12856	2542	384	9	1	540	5156	498	35	0	0	0	0	0	0	0	0	0	2	0	0	2820	1260	16	786	3582	839	1061	275	264	1367	3601	8	249	823	9	0	2	0	0	0	0	3	0	19	0	2	0	0	2	0	0	5	4	0	885	1127	2746	1643	1005	78	10	0	0	0	0	0	0	0	0	2	2	53	3	619	1323	1504	440	504	1	8	1	481	79	53	39	473	258	876	14	174	14	600	1515	83	98	22	751	996	517	102	94	26	8	106	794	66	8	8	2	618	131	221	118	200	274	1	309	171	225	2	63	87	41	272	37	326	293	164	1502	65	0	7	28709	468	87	953	206	751	20	236	4	410	154	145	936	6	1215	299	647	5	0	184	158	280	19	2	840	548	132	80	124	305	1244	30	170	14	15	28	111	2	1	246	92	12	0	0	2	566	0	389	220	0	94	138	721	568	306	375	521	221	4	440	56	2	87	44	215	422	708	3	94	237	7	60	658	2	3	11	432	56	79	662	33	2046	1289	0	984	198	28	732	861	271	361	3	414	1	42	706	165	229	166	112	1868	403	2	1	1	6	0	43	214	908	0	0	0	0	0	0	169	168	383	313	190	76	13	1	0	15100	257	1382	1092	40	1	5	15	812	7	2	4	55	0	1067	23	3476	101	296	17	717	0	0	220	494	21	126	700	13712	343	2	36	0	9	1015	37	54	278	20	42	561	618	682	0	149	0	512	76	5	0	0	28	277	202	1883	561	0	54	377	2625	1392	11	10	160	100	1017	117	423	781	115	0	6	0	63	77	1055	1	241	87	6	3	351	60	876	379	427	36	0	166	0	94	8	315	336	257	340	31	16	308	441	99	671	263	463	439	98	137	1046	915	1	10	0	8	1	150	28	89	13	3	647	2384	508	94	248	2	288	310	219	132	222	236	3089	9	192	508	0	0	0	0	0	0	29	323	0	671	1	141	134	1	0	59	0	3	1	4	4	585	1	330	23	678	163	16	3	183	1	7	175	5	6	596	196	0	1	45	9	4	1	25	6	7	1	1	4	0	0	1	40	199	145	211	236	222	518	33	2	233	318	96	54	3	7	28	6	2	0	603	712	1046	73	414	812	151	26976	37	4023	1252	227	38	170	537	1029	2	2	0	1415	0	84	489	698	249	164	488	321	379	205	2	5	55	4	3359	1	710	772	528	235	0	3474	188	386	62	242	390	737	60	0	261	172	2	183	456	890	266	560	2030	2	65	345	3	1739	59	34	1247	541	3	0	981	397	31	22	72	3	655	156	359	291	70	181	55	702	30	83	5	1	21	29	1313	1	744	599	53	101	282	182	379	2	0	3743	1	37	1391	283	656	319	18	2	2	3	1	0	0	2	16	0	111	1507	78	0	0	0	3	44	658	10	1132	27	1	251	615	601	0	192	0	1	0	1	66	587	2210	3	94	89	363	245	227	304	940	260	407	3	1	533	106	2302	58	5	1	10	0	0	243	31	8	21	232	148	2	15	1578	538	2	0	113	4	711	0	237	1	906	0	1	1	2	310	132	243	407	2444	5	126	1	1996	114	480	1213	667	1319	0	0	0	0	53	0	377	11474	82	0	540	232	292	143	996	67	86	26	82	151	195	1119	275	98	580	2090	257	733	0	0	3787	2214	200	539	304	493	200	113	1534	650	85	4	1276	0	0	0	0	0	0	1	0	0	0	0	124	0	0	1	1	7783	28	0	0	22	0	0	0	0	95	20	156	0	2	274	1413	56	55	503	131	701	20	117	265	766	659	321	9	2	299	118	252	4091	355	1	1058	7	31	1	74	25	360	628	7	1	11	15	1	0	33	256	272	180	1	123	151	1582	364	22	0	305	141	225	3	1	0	0	73	14947	34	0	2299	210	0	0	54	0	655	939	54	359	108	13	0	51	660	234	37	3533	707	135	0	3	236	203	201	47	3	405	687	1722	69	276	796	2219	80	3	225	318	129	550	72	123	1	893	11	3	258	53	1939	4758	512	116	1172	97	3	224	160	782	362	339	1564	59	831	472	1324	439	4067	289	0	501	281	2	418	630	326	132	222	16	0	1077	1083	942	568	236	159	130	173	339	699	228	31	622	6727	420	545	484	1	0	1262	739	146	474	75	555	1188	541	386	53	313	334	11462	338	637	1	4	2	0	0	2	222	225	465	307	158	105	114	62	144	1	820	1	73	138	152	4	120	494	116	213	704	454	122	1913	1202	512	2	50	92	147	1038	191	2	175	552	669	0	0	0	303	167	200	0	0	5	2	12115	94	0	745	2030	5	57	99	666	23	20	77	1	0	7	372	1420	347	4	338	155	217	4	613	1536	433	460	10	1	482	153	600	26	23	439	126	965	0	212	4	462	972	325	185	880	817	28	490	7	1	1	0	31	1	260	1248	223	78	5	1	384	685	1	77	166	216	0	0	74	89	1520	4	27	2	9	1795	978	74	38	60	24	0	0	1	6	919	47	0	147	193	14	9	0	1	474	2	545	147	242	1077	331	0	0	6	5	1038	87	264	778	210	28	115	49	663	18	593	21	67	191	194	16	568	3	958	464	130	171	223	642	125	181	15	0	3	13	545	5	841	4	423	1493	3	8	200	5	472	208	792	47	15	97	723	852	285	257	26	843	113	31	549	0	82	1	0	44	1982	1057	1385	1032	282	6	545	1404	138	272	7	677	510	510	208	394	1876	1376	78	12	714	97	160	541	221	461	324	31	157	23	21	1863	926	2	0	4499	78	120	664	134	263	348	85	911	30	452	228	1529	0	4	1017	233	0	115	252	258	194	214	3712	1	589	554	1	6	3	63	1065	0	421	15	0	47	160	123	12	4	822	7	0	0	113	0	66	0	0	59	8	6	108	20	189	108	890	120	422	250	814	330	1911	285	410	1147	379	37	4	61	217	742	336	20	739	54	14	4	45	0	180	602	1657	607	322	109	7	208	27	12	346	10	432	836	384	12	163	86	292	12	1053	16	910	162	564	431	36	430	130	241	95	117	460	4	0	281	1	70	54	1224	0	0	169	210	509	147	56	21	182	172	2	508	3	11	69	244	110	455	382	21	95	89	304	3009	23	13	47	633	53	1	3	97	412	234	52	40	44	354	663	1	16631	138	206	610	1	1	0	342	140	1307	951	54	1298	474	743	97	1	0	112	568	66	109	2780	0	4	8	3	0	5	207	5	0	0	50	38	4	14	209	93	12	63	53	1	0	0	4	2	400	0	8	357	238	13	15	3007	192	87	35	57	4	1159	177	544	664	1102	1660	507	367	44	84	0	0	1	320	154	4	270	1241	224	0	481	688	434	96	111	30	62	6	8	696	14	0	0	0	698	115	2345	358	4	600	242	574	4	0	0	214	4	2028	10	671	71	1784	1	6	2	22	0	102	106	433	114	102	75	133	0	0	0	150	0	1	0	3	1089	91	0	6430	686	169	159	103	720	17	36	23	49	2	407	2	4	4	695	5	271	388	4	1	3	3	554	0	105	202	844	176	514	591	1145	0	396	1	234	436	124	35	3766	3039	113	268	87	62	282	92	563	587	323	1137	55	463	144	6	6	7930	1	1	1	1	3608	11	6	0	0	1	1	97	3	261	35	851	249	74	0	216	958	0	240	1122	38	994	1143	667	286	418	137	0	0	2	63	20	20	1500	13	875	1	128	1174	159	762	0	193	145	8	0	1	0	53	0	20	0	224	0	9	0	0	1	0	159	0	0	0	192	2	172	19	2275	112	0	96	0	0	68	352	60	138	109	144	42	248	45	81	224	334	589	757	586	4	396	403	4	1	231	285	430	0	305	293	158	347	407	584	413	0	0	0	0	0	0	6	27	54	1	0	0	0	0	0	0	4	84	363	314	341	345	1	177	113	119	226	0	18	0	1	1	1	9	1	1	0	464	619	112	1217	1	0	825	35	134	1	483	25	231	138	0	107	296	59	244	5	37	143	5	0	0	0	1	0	0	0	25	364	0	0	47	340	360	0	3	2	2	0	361	302	933	506	448	504	986	838	0	8	3	1	0	3	0	45	0	7631	9	0	1769	1	271	2711	0	3	11	1	22	248	1383	13	12	26	2	1	712	6	772	280	688	0	1	33	1393	275	1933	97	160	2	41	165	53	39	3	81	146	343	1738	0	0	150	351	686	80	436	60	501	120	0	0	0	0	0	600	0	5	1	9	6622	8	0	35	12	0	444	697	0	127	14	0	29	2	1	129	40	3	141	203	3	1	1389	4	4	1	53	97	983	35	560	25208	276	135	92	0	0	0	735	140	380	56	0	0	0	42	0	8	31	55	25	186	349	179	64	225	303	3	1	1032	40	261	80	200	1305	175	1	4	274	501	8	86	14	203	68	107	343	268	505	1623	352	242	132	47	2	144	49	0	52	559	858	31	107	483	207	0	121	167	87	42	748	441	62	371	1552	532	5	81	124	5	768	198	43	837	142	18	14	3578	1596	227	0	3538	255	74	184	17329	3	1	0	1	13	10	1	0	0	490	5	1	118	2	297	712	146	339	194	22	1	0	6	1	6	1	0	2609	84	849	21	0	39	9	747	0	0	0	0	0	0	7	240	0	8	88	815	467	206	353	511	59	334	0	0	59	66	106	535	1	281	22	75	307	18	32	6	1	0	129	0	0	0	0	0	0	83	66	33	7	429	1571	2	1	86	3	0	0	1	2	189	3	975	7	469	1408	0	0	0	0	1626	0	2	110	33	744	0	323	252	6	0	425	132	297	2	2	307	984	1874	2	4	3	73	8	870	567	95	213	39	132	102	2567	209	89	11	2	27	353	399	440	391	0	621	33	121	343	1066	238	717	545	384	0	1	0	12	16	709	0	170	0	0	0	0	1	1	0	2	72	20	2	189	38	35	1055	0	129	30	1329	321	786	220	91	75	51	770	252	707	153	661	69	333	11	2	28	274	0	1	5	387	175	404	49	628	111	13	716	279	4472	40	172	4226	17	317	494	10	2824	1253	1	380	0	7058	137	3553	388	1	94	26	12	148	106	845	42	537	269	685	902	319	466	364	135	1137	7	7	111	441	146	16	318	36	11216	273	14	334	2656	703	4	563	3	64	184	0	144	145	490	221	368	70	270	760	0	200	289	8	5	4	36	1355	85	4042	161	99	388	831	8042	103	2673	2	36	12	63	13	3	152	37	201	89	0	28	0	96	5	126	40	0	10	1	970	8	9314	99	260	7553	8	0	112	91	487	13	103	408	97	454	678	1321	238	28	256	1091	749	2679	1	2	66	34	14	189	139	434	105	296	148	543	24	107	488	41	25	3269	829	2	555	4233	65	725	86	150	688	181	87	2	2	90	2	125	99	6	1018	678	1	165	203	0	484	0	0	128	9	363	2	102	2	686	365	2	101	203	1042	88	54	132	0	0	0	0	0	0	89	185	0	123	242	217	111	399	521	0	108	112	317	677	190	547	2287	318	4	0	1	834	1348	71	1	32	113	31	29	506	25	8	267	442	160	39	5	4	0	0	0	21	110	0	103	7	65	247	377	416	2046	1480	1	49	702	70	4	2	0	2	3	0	1	798	1028	8	343	1139	5680	204	212	207	384	1534	269	41	29	52	500	149	15541	0	365	49	43	88	1447	8	86	0	0	43	854	244	18	0	173	0	0	15	1	788	14	24	2	88	2986	115	165	601	11	631	1141	224	805	1	3	126	461	0	215	71	15	1048	499	175	45	0	1	0	0	0	0	149	53	900	12	0	25	194	25	256	81	122	52	2084	386	244	216	206	919	2	1122	0	0	75	71	4	0	476	0	190	22	16671	19	10100	1331	114	9	57	83	21	42	215	12	0	0	0	16	340	239	261	168	11910	2325	4439	0	192	2204	44	0	0	176	60	91	431	373	501	38	486	6	2646	569	458	80	8	0	115	163	39	4324	49	74	309	16	640	20	3064	271	12	3	0	0	4256	132	15	6	0	184	1317	165	0	865	0	0	178	146	141	34	251	725	12	376	276	124	3	3	29	0	9	1034	504	505	136	550	1089	149	93	0	0	752	584	1352	0	1041	225	354	67	1176	1424	7	0	0	676	139	958	342	414	0	0	0	35	1	514	1228	222	372	4	38	149	0	0	1	1	0	1	7	0	361	599	30	9	536	184	168	62	27	554	0	223	601	642	32	449	96	1	1	145	0	0	2	0	230	15	1026	102	1631	57	1414	336	207	5	1	17	59	13	595	106	85	161	44	386	172	554	34	256	28	387	70	1	0	17	850	766	0	123	3480	661	0	71	50	291	72	69	43	143	0	239	207	160	448	111	171	166	123	0	38	160	162	81	1105	0	149	3	69	12287	6	858	65	642	0	49	337	0	0	348	801	17	12	92	242	228	18	1	374	58	104	250	447	197	1214	0	226	493	2	2	94	69	9	342	0	32	159	79	180	114	9	777	75	2	12	132	3	66	18	111	10	15	2	44	158	94	508	659	0	0	0	156	33	54	20	55	37	4	145	0	2	113	288	18	309	153	0	671	607	1	5	0	6541	9	487	37	246	610	106	128	729	151	33	261	67	159	78	130	44	2649	1	0	825	894	6	476	161	301	126	133	151	306	237	803	128	1342	26	1	0	0	2	199	303	0	1	0	0	1	0	39	1015	175	2995	124	160	152	585	618	6	1	7	710	5	706	77	179	4	0	0	0	918	1031	103	3	122	0	1	0	1	2	4	3	216	24	88	162	102	447	0	7	3	0	675	266	1787	82	0	1	55	181	123	277	3	0	1	1592	0	28	250	624	2	0	0	344	0	1317	18	0	0	267	552	22	370	548	114	692	113	0	0	62	663	175	601	154	0	0	0	0	0	389	2	1	1	0	52	592	109	512	1	0	1	38	100	0	4	2	0	0	1	0	124	64	8814	832	315	3446	219	9	9	0	217	26	29	0	2	1	0	3	1	9	1	72	8	59	217	2	1	0	0	1	43	0	204	510	2	0	414	393	46	196	141	94	37	12	563	315	143	595	1	0	170	217	551	1331	112	424	2991	38	612	3	3	4	52	0	0	75	0	5	44	69	114	319	691	1	20
"SAMN03072501"	73	0	20	0	3	0	2	0	6	5	263	276	18484	1212	519	56	36	1	3	0	1	6	1	2	10	132	13	33	1617	1024	15	43564	35	120	139	61	296	352	247	723	463	192	813	331	552	50	597	0	2	1	866	128	10943	0	0	1081	10319	548	60	942	0	0	9	118	36	742	120	1	2	161	583	3	259	447	33	1	25	65	25	450	52	8	4	10	310	0	1	3	11	1	340	0	57	8	1966	833	173	1185	4	694	799	162	513	532	30	259	214	676	310	150	704	3	191	95	101	14	11	155	23	2	558	918	193	227	0	16	23	2	164	57	525	33721	3	60	24	217	6	9	145	197	589	344	166	217	417	540	410	1191	162	8	127	278	566	0	586	74	187	20	2136	638	220	118	531	366	438	127	120	348	304	1144	831	156	6	106	463	854	1560	988	461	386	0	1	146	153	20	222	652	0	451	533	3	546	9	8	288	628	188	295	11	568	1601	927	190	20	49	363	430	718	83	110	912	117	964	253	142	211	516	7	590	608	138	6	88	1662	221	344	108	68	191	309	6	0	0	1032	178	89	284	54	197	45	1098	150	84	6	448	295	95	600	373	189	43	303	489	35	4	0	569	188	694	0	0	3	52	9	29	0	0	0	3	0	0	0	0	0	94	77	3	1	1	1	5	8	3	2	0	46	134	1	217	1	38	1	0	4	158	470	2	1	9	629	527	185	535	54	10	154	20	0	0	716	1	102	0	1	2001	0	164	1359	356	136	1	75	1532	37	2474	152	335	1	17	247	0	11	69	201	1	16	0	2	8	97	16	10	333	134	459	86	244	8	71	482	22	7	143	0	551	809	65	184	528	109	2043	2266	12	1	1	13	413	367	540	492	0	4	29	1	12	0	4	4	342	5603	45	452	525	1	35	8	82	5	708	157	35	153	1058	43	997	47	0	73	414	1292	149	0	167	334	175	529	10832	0	132	41	1	211	10	841	3	67	0	3	91	0	1	3	339	535	331	2265	215	111	414	36	0	106	621	116	419	623	161	110	203	162	229	12	305	72	46	34	3	77	210	86	362	333	33	120	127	183	762	1	149	105	13	11	524	11	548	10	106	29	10	2671	31	381	66	1142	237	109	450	25	15	181	445	455	250	392	29148	99	505	1105	88	858	184	1199	735	79	32	0	12	227	334	99	1057	75	59	80	3	235	0	483	208	2	778	17040	2	2	391	282	14	286	165	107	371	676	110	30	0	16	191	542	91	24	783	890	711	150	643	72	119	328	45	26	429	25	247	454	3	366	210	698	70	524	380	254	286	4	32	204	101	1759	792	277	0	96	117	230	26	25	73	270	5	177	35	196	0	1408	141	2220	164	104	0	8	0	838	18	116	148	86	38	150	152	2055	1226	4	9	1	137	175	2	14	164	635	118	1042	64	777	4	169	108	396	207	130	73	10	30	410	277	576	13	116	4	216	19	952	430	748	105	679	0	22	73	72	16	127	41	340	234	5	438	167	1111	128	136	51	4	18	24	0	1	3	126	213	530	15	9	177	50	300	25	141	9	141	46	23	50	2004	67	4	117	1523	12	9	22	1	10	2	0	2	134	1376	96	16	10	2	929	265	86	55	704	1245	0	1219	752	7	11	279	256	218	0	862	735	87	410	20	3	5	144	353	3	4	140	875	160	12	2	193	311	25	297	162	342	154	110	20	322	12	250	210	0	1	1	0	0	150	64	5171	0	1139	162	34	72	1	1	40	0	0	7	238	1	374	4	672	27	194	45	189	1	186	200	1228	3972	9	63	21698	53	26	187	528	20	235	0	171	996	248	2172	10	1	14	0	47	56	403	547	324	92	595	7	0	4	27	2	0	0	0	1	127	42	9	277	775	5	225	64	119	0	910	0	0	0	0	9	0	30	2	118	691	1	203	20	326	1	1	779	2396	0	269	17	0	0	20	3	103	0	1	7	6	29	0	1	0	1	0	1	0	0	0	3	0	0	0	0	1	0	1	1	2	4	7	25	228	0	5	40	417	24	1483	276	573	189	100	511	4	0	140	0	10644	28	51	2	174	245	48	254	273	245	164	341	302	211	530	713	137	224	566	40	270	17697	7	434	282	220	80	266	710	127	433	523	356	342	28	4	289	671	1141	722	892	376	10	106	62	583	337	977	107	74	491	784	16	178	363	338	9281	620	6	0	161	130	274	1	6	216	0	14	11	3	78	8	419	171	87	7	259	1551	24	388	759	4	682	53	209	0	927	137	3	204	789	2	4	269	24	322	44	323	249	2	0	9	355	61	13	50	243	2357	49	646	3	167	273	63	676	427	361	99	199	4	10	31	413	2	371	1	0	2670	392	7	5492	2144	26	33	358	10	286	495	666	651	160	985	1	0	0	0	36	8	6	435	1	9	26	394	3799	104	177	222	361	704	1250	35	272	2815	11	272	2683	2714	0	297	80	11	113	308	525	1202	66	17	18	377	70	94	734	8	628	769	0	3	444	407	97	93	110	1187	96	0	4	36	28	80	0	7	11	17	17	5	0	2075	8	3	383	153	142	0	7	92	428	1	0	9	176	302	82	171	0	2145	389	2	53	2	0	46	9	108	3	174	209	39	213	0	34	0	6296	6	9852	310	42	0	56	101	294	11	33	79	123	17	23	24	0	6	24	279	209	59	4	54	953	6	898	12	146	97	0	7	517	2322	419	8164	8	8	13	1	3636	0	214	233	18	30	365	712	274	169	131	110	11	274	68	26	445	203	0	104	36	308	0	6	267	1218	933	948	402	399	561	36	15	4	0	421	194	149	20	590	38	190	354	3	8	57	818	0	16	75	279	5	81	0	66	34	168	31	610	9109	322	272	102	380	133	445	205	85	41	60	114	247	178	674	3566	4	258	277	256	11	71	1440	442	4	3	140	548	0	279	4	1	766	336	167	16	9	107	24	101	472	32	0	1875	20	127	324	47	185	307	5	22	17	2	0	79	590	119	10	418	6	17	27	112	55	9	46	16	415	188	424	335	195	1489	212	252	105	66	32	6	4	331	101	479	2190	2	0	181	126	361	736	28	200	78	51	2674	8966	2	124	70	103	10	621	0	1	22	26	232	0	4	25780	1	282	2	173	69	25	163	48	5	57	0	13	547	98	320	154	128	1	148	274	2740	162	46	495	668	214	42	481	617	17	163	803	142	171	747	210	439	563	144	47	41	451	0	6	2	14	1555	2747	19	0	75	226	208	41	426	197	172	0	190	840	1260	31	2594	329	161	333	173	259	35	168	11	8	100	102	844	37	2	33	0	1095	375	6	120	578	640	101	0	0	0	27	646	5	30	12	21	17	39	4	411	63	0	3	1	0	138	4	361	5	3	598	449	14	2	2	162	308	572	16	125	436	4	1	3124	208	350	0	8	210	0	0	448	529	36	31	1	9	631	43	0	1516	182	949	1	500	4819	96	751	17	0	4	25	1905	618	2158	27	59	3	1253	90	135	150	459	225	72	175	314	4	3	8	1	38	92	150	153	37	1690	694	4	74	0	57	86	2	23502	605	174	2382	358	152	623	42	1	364	181	24	7	0	30	1	308	89	2	8386	105	3	126	79	274	682	36	482	260	163	116	380	25	458	87	41	148	22	66	309	323	986	3	14159	2327	138	145	767	60	244	90	244	71	19	1100	144	117	6	342	82	92	42	176	93	1420	295	870	678	103	25	782	285	982	58	193	512	1	194	2	3151	30	175	273	215	360	107	79	131	4	12	6	87	38	32	9	18	0	2	84	0	90	7	86	414	57	473	422	216	4	626	233	3	0	0	486	0	18	5	3	66	381	5	10	2	1	492	4	8	127	141	576	61	789	1	27	2	2	339	5	15225	1165	1452	1496	117	1614	0	20	3	1	73	280	36	722	446	428	0	6	283	2	214	15	52	95	424	174	168	2116	0	2	123	268	14	672	90	628	0	68	20	1	16	1029	819	79	36	18	13	9	141	204	7	415	1405	2	4	9	0	18	5	3	22	565	0	0	0	36	1	42	77	8	4	8	356	76	998	8	53	0	1	231	41	4796	35	362	396	171	636	32	12	158	396	65	184	1882	54	0	41	5	14	2	115	6120	170	10	22	219	102	0	463	16	515	13	11	538	2865	145	0	3	3	0	2	101	15	352	20	105	12	223	1002	210	4	604	1	368	46	8	8	3549	0	4	18	2	0	20	502	25	250	927	249	15	0	3	493	188	139	3	302	833	1	82	195	0	0	9	150	198	0	17	1	129	767	3	7831	487	197	144	382	902	429	470	674	1354	8	27	56	0	0	2	4	175	349	14	1	10	326	1008	60	582	310	18	144	85	199	5	9	7	4	272	58	767	3	2	20	170	1	2541	25	6	11300	85	90	25	0	366	7	271	339	14	576	44	85	389	99	169	437	102	99	8	475	0	3	238	9	781	194	76	38	552	323	39	67	22	9	46	60	120	21	963	25	137	556	4	0	20	4	47	457	2	311	24	440	0	3	0	117	10	177	202	0	0	4	5	0	0	0	48	7	10	7	18	14	3	6	85	1	2	46	40	22	2	11	134	35	0	1584	63	948	28	0	1214	434	413	175	9	1	6	6	10	8	6	3	8	2	9	8	9	0	23	71	607	191	19	108	160	136	0	542	57	0	35	42	0	425	11	18	17	0	9	6	0	4	7	6	14	2	10	31	21	27	5	4	10	0	5	3	2	5	358	36	217	6	5	47	137	516	224	203	7	224	736	805	15	256	1307	220	237	95	219	1	1014	188	103	253	669	347	0	1687	3	1	33	4	679	33	132	13	171	2	584	48	92	8	0	100	215	732	623	1	4	7	203	23	16	969	21	1	380	909	1568	304	9	11	4	6	13	18	560	362	5	655	6	0	0	0	0	3	391	10	35	12	879	214	22	27	730	78	133	83	5	4	143	3	3	5	10	539	18	370	670	386	1073	0	4	262	5	123	214	4	7	3	75	3187	33	0	8	42	283	7	4	6	15	11	9	31	241	184	5	13	5	129	0	29	84	62	266	0	253	207	6	3	158	437	0	71	263	165	97	719	198	209	1	5	134	193	377	21	16	81	4	562	311	33	15	37	639	615	286	782	226	193	153	34	95	4	0	311	0	2	36	383	237	691	3	103	31	125	1064	1900	140	23	0	0	19	242	272	65	91	312	287	14	201	229	694	493	100	276	256	272	41	12	30	19	19	9	60	8	81	406	198	617	255	385	804	82	11	8	300	614	57	1164	49	65	913	402	77	27	298	10	20	0	88	80	73	126	180	19	0	10	90	54	93	193	253	334	128	116	127	184	48	272	21	0	0	0	3002	199	405	109	25	8	0	0	1	0	0	0	184	429	434	212	397	37	1769	134	136	106	116	32	183	99	80	18	332	184	17	8	715	363	88	5	5	1576	1	7	7	5	198	5	36	219	61	825	35	8	22	475	351	60	43	0	235	407	752	518	314	415	485	44	95	5	36	410	141	18	39	16	238	23	44	16	0	9	215	166	55	54	57	2	95	1516	73	371	964	6083	7	231	79	597	233	457	0	145	114	1	50	8	4	1323	826	67	277	445	130	0	191	12	76	752	0	1504	1	0	10	0	1466	43	46	932	1	14	7	1	228	8	120	20	197	68	0	263	3	5	154	28	0	0	3	119	123	83	16	1	13	39	53	127	0	0	7	0	1	23	16	11	2	3	61	0	113	869	7	12	368	73	0	165	1945	21	18	0	2	254	41	21	31	275	1022	48	8102	452	1192	270	196	22	0	166	12	0	64	1	6	8	3	8	680	1	2	10	6	0	0	0	37	306	21	9	9	3	21	17	0	0	1	1	3	72	118	0	900	627	650	162	378	698	759	264	14	12	138	55	12	271	14	116	118	366	514	142	83	213	669	1184	456	44	16	15	10	7	26	62	44	3	161	27	47	546	207	53	12	261	9	1298	133	245	99	37	152	5	211	8	0	0	67	646	5	207	10	321	242	2135	694	0	57	0	25	410	2	560	32	1	12	54	6	1660	13	511	0	0	378	122	1088	13	96	2	0	96	186	67	394	903	275	16	35	0	3	14	101	223	5953	0	0	0	579	571	10	0	0	144	221	0	0	280	124	41	404	8	41	56	3	22	184	26	7	1	2696	75	93	271	0	647	226	19	6	16	0	112	213	34	95	356	0	148	2425	110	355	186	1	696	408	10	70	423	112	530	28	0	106	0	0	81	62	1470	399	11	76	0	1425	1277	189	396	84	84	1363	921	70	168	421	2	129	88	110	5	193	266	18	114	4	101	161	8704	251	109	128	0	29	286	194	69	763	336	279	151	15	245	425	258	150	111	17	33	3124	64	16	1903	394	153	198	15	39	264	530	4259	33	3276	392	87	36	306	416	87	378	450	275	599	134	65	142	6	661	200	13	9	17	1389	322	36	5	618	722	14	160	978	700	500	263	1491	78	278	219	12	201	170	25	0	123	68	227	0	1	0	250	2	119	473	102	216	1583	0	1433	5	47	88	241	111	1130	9	51	0	0	40	786	40	1161	14	3	432	171	863	0	48	7	172	1	158	24	73	787	236	7	3	309	6	639	199	18	6	530	9	220	9	936	94	21	176	4	1062	133	124	8	1	0	9	6	121	41	21	9	196	27	247	4	203	298	30	208	2	16	23	284	57	31	3	11659	90	31648	27	181	38	30	29	56	19	1797	370	2	196	51	325	228	212	402	707	14	119	80	2	0	32	114	3	204	148	1183	367	28	108	23	121	6	74	259	316	2112	11	19	7	98	2	346	60	0	20	327	862	73	373	53	8	0	11	254	529	314	241	1	5	38	89	190	274	126	15	29	1758	276	24	20	2509	93	350	1	613	2	150	60	68	26	125	6	0	427	4	78	130	147	691	349	263	218	8016	283	60	35	39	22	15	11	0	85	30	13	1	81	118	0	11	0	3	181	0	6	6	20	3	85	2	5	0	1	3	11	61	557	270	784	624	1	10	389	1	428	338	2314	22	405	358	26	32	86	5	2	599	0	115	0	0	0	14	2	142	203	120	280	3	218	199	0	1	0	8	708	333	4	0	1	5	24	64	2	16	649	9	1137	72	57	3	54	1510	198	5	9	252	1391	11	318	7	5306	0	1	117	135	7	1	8	2	64	22	7	406	596	800	154	1132	19	83	115	7	10	48	23	41	363	204	51	170	44	17	6	245	748	14	1	1	4	62	500	77	2	209	555	2891	4	0	1007	11	1	2940	0	33	0	1	836	0	172	1104	55	252	1	3	4	184	74	147	9	27	4	1	2996	1	0	4	0	0	486	0	33	5687	358	856	4	39	13	25	22	1680	494	1865	0	0	141	193	541	187	16	1903	10	0	19	2	169	358	91	539	337	1301	137	0	0	3	0	44	40	873	126	0	141	3	102	15	7	54	32	374	250	116	13	16	17	1	56	4	86	357	3	0	9	60	18	0	0	4	179	13	0	594	1521	58	20	162	61	306	419	0	2	95	104	0	0	0	81	14	2097	38	76	212	888	85	80	482	1265	1	102	81	0	2	118	64	154	8	3	7	3	116	59	77	5102	16	289	60	1434	12056	242	256	140	523	15	62	3654	750	12	11	261	108	5822	154	787	2	113	60	208	248	968	2282	101	65	3203	1	298	222	285	784	161	502	27	459	121	271	1177	2	42	12	15	33	114	171	254	859	224	3734	386	219	63	227	1210	12	2	240	676	119	123	266	191	132	500	3287	4	82	336	4	1	900	4	3	4	34	14	1119	50	12	6	0	34	198	4	81	0	167	11	172	643	56	11	133	652	14	838	46	569	5	3	0	170	33	189	754	72	168	590	60	32	0	78	2441	32	817	6	44	123	157	1067	37	325	0	611	4	2	204	87	49	10	189	167	15	28	0	0	10	19	28	315	653	337	117	3	1017	115	334	5	0	209	103	156	12	184	386	0	0	5	50	100	0	233	50	738	244	114	11	14	38	46	107	41	4	19	176	491	2	166	344	3303	5	3	9	58	183	47	40	59	0	371	84	65	3	2	167	272	132	766	131	131	97	62	10	40	81	1	1	201	1035	437	3	188	88	89	0	9	46	149	13	227	1	335	0	61	144	12	134	1152	68	126	290	4	5	196	0	0	0	0	0	2	1	0	0	0	340	157	22	0	757	0	0	203	0	1	0	0	0	1	0	0	0	0	0	290	0	77	48	34	133	31	97	0	0	0	0	0	0	0	0	0	660	803	432	62	2	1	83	3	340	189	29	63	68	408	22	7	152	103	23	0	35	0	0	7	89	99	1047	196	175	41	25	54	491	32	5542	5	2769	635	444	7	172	0	392	268	182	24	115	0	364	683	60	1	12	164	80	165	83	283	113	1152	0	353	274	8	41	0	61	34	494	9	171	340	3	192	2486	56	102	16	56	97	1	124	32	41	48	347	276	999	0	1	0	12	0	68	34	8	20	389	425	120	20	788	134	111	1	658	105	94	153	7	516	6	220	4	2355	400	52	546	1017	155	9	27	217	89	1	452	14	105	3	7	260	115	141	284	112	225	2	8	24	26	12	8	4	23	1	11	45	12	302	0	0	2	1	74	9	26	23	0	0	0	0	4	0	36	376	212	264	19	198	69	191	232	587	186	469	0	98	9	131	38	176	186	657	6	68	57	15	252	18	106	20	27	73	10	868	978	11238	52	379	665	10	0	645	1	9	538	150	0	77	6	0	57	0	9	56	781	0	2	15	140	269	163	153	576	534	81	511	105	144	38	301	51	44	0	23	795	115	27	22	797	4	0	167	395	840	692	744	133	23	941	11950	115	623	47	0	9664	566	263	0	0	0	0	69	238	10	14	60	14	2394	116	815	181	119	18	390	696	29	195	0	0	194	192	1775	560	143	100	497	0	36	128	0	123	336	305	0	1341	480	0	19	33	6	43	111	124	216	125	0	8	137	7	689	1415	2	6	8	1	19	333	63	500	257	41	75	396	197	1	290	0	22	171	1002	9	8	42	2332	413	1603	4	5	0	46	13	102	0	31	6	11	16	5	12	10	26	1162	0	0	0	662	144	148	66	24	164	1506	59	1	151	0	214	26	888	354	1495	1594	0	462	32	154	0	0	43	1580	30	203	51	0	15	9	450	2437	480	2	15	131	716	0	0	0	0	0	218	266	142	366	10	13	143	256	819	722	11	60	17	284	108	6	53	1230	3	1340	768	47	193	3351	23	87	898	1352	1	155	4	414	82	90	67	118	144	907	0	3	6	8	146	37	34	4	355	14	104	540	1066	22	6	13	115	792	38	192	1	166	0	0	12	2	0	2	204	0	3	63	40	0	315	120	284	135	70	47	2	424	293	51	204	5	30	16	96	177	64	21	0	0	378	87	186	672	803	17981	0	0	0	20	3	7	51	24	14	290	8	3	2	34	297	1898	14	168	223	15	6	166	11	4	51	0	14	423	1119	99	564	379	497	1177	1	9	15	5	70	3801	477	124	0	0	0	22	70	0	1	7	209	35	32	185	410	98	77	480	1378	21	108	634	111	328	2076	58	17	1325	202	305	12	338	442	1	85	417	145	468	7	466	5	58	143	651	124	94	640	73	253	51	177	91	114	5	2553	429	217	818	25	355	176	46	171	45	110	275	274	498	206	45	1493	642	0	106	29	759	608	370	73	629	0	91	0	0	0	0	0	14	0	0	0	0	0	36	58	179	1073	1301	484	1	835	6	17	5	649	12	232	0	0	0	0	1182	322	151	155	4	761	192	182	168	625	53	0	14	0	130	258	20	543	178	6	7	55	127	243	367	39	134	1825	114	30	15	0	228	90	149	0	16	62	613	645	12	1	9	3	48	273	46	42	76	270	729	99	0	298	122	573	639	133	41	151	301	36	598	1	385	557	58	78	92	256	2	2	5973	20	5	303	37	86	1159	150	41	64	619	486	102	1072	649	236	17	0	34	45	81	252	31	85	1	136	3257	747	152	189	6	93	62	25	13	10	16	11	35	193	22	207	91	677	86	88	33	88	77	62	36	3	62	7	276	79	11	97	302	59	73	1047	136	8876	44	67	2	54	46	3	168	15	528	1	20	773	291	0	107	1	21	1534	8	5	275	19	307	205	664	80	121	13	5	12	1	6	872	2845	223	13496	97	26	611	253	7	0	2	0	41	113	5	7	3	97	89	8	0	915	272	166	191	23	1	2210	63	625	5	7	133	4	6	3	48	211	12	6521	257	16	6	13	235	0	1	337	417	47	0	4	0	0	0	0	0	0	0	282	0	2	393	57	89	0	0	0	0	0	0	79	2231	0	129	115	45	15	478	3	0	260	486	34	3	234	0	288	252	0	0	170	0	1030	319	6	18	42	0	44	17	161	51	2	963	53	9	1	15	17	192	6	114	172	30	799	14	128	225	123	93	67	214	7	0	67	45	0	205	584	1	49	289	484	1799	26	41	10	159	176	500	400	4	1406	153	48	6	19	19	5	3	0	0	0	398	503	36	1531	54	372	1	25	123	0	0	0	537	31665	1062	539	2179	67	0	521	1	462	259	847	710	18	143	57	24	312	90	31	7	2	714	10	9	69	110	1205	13	310	2193	200	10	400	48	307	329	3	11	3	15	14	2	120	406	97	1044	125	12	42	8	132	2	250	0	3	241	12	45	21	616	361	285	489	194	505	323	62	81	0	77	644	1519	148	894	844	1108	2181	3003	45	957	41	24193	294	632	1112	98	2	22	2	660	15	34	100	348	552	19	42	26	138	564	496	379	171	72	0	153	550	163	42	1087	3	3	30	539	0	97	1	134	43	2	4	21	231	64	126	62	6	1121	14	273	0	89	0	36	158	146	378	287	155	386	4	9	429	359	19	15	321	7	289	8	253	168	10	212	497	1727	9	0	248	17	220	227	48	61	308	1295	124	9	3644	218	142	24	48	206	28	3861	559	158	359	313	0	0	45	27	203	480	231	188	8	92	5	2	66	80	79	19	10568	308	14	73	127	0	3294	2258	50	172	566	0	4	281	211	521	4145	108	36	508	29	48	4066	0	0	5	2	3	71	246	5	271	0	5	0	2418	41	18	5	7	34	7	43	701	73	40	92	6	3	0	0	0	2	602	146	1042	0	41	0	19	6	235	634	16	307	17	7791	53	38	72	2	548	194	356	0	5	30	7	1	66	186	4	4	29	36	17	1386	744	6	6	0	0	4	29	0	54	650	1090	119	0	0	1	0	27	23	165	0	0	17304	28	117	128	582	31	163	327	1	2	0	686	275	11	9	334	6042	22849	522	498	2	236	0	17	102	204	56	683	1239	268	499	317	168	1128	406	1692	283	1	37	256	492	111	0	119	183	105	7434	155	21	22	99	195	2	6180	1226	719	965	0	0	582	92	1032	62	40	6	62984	2	5	1	0	0	1	11	689	2	27	0	17	15	1	14	0	489	1120	2091	12401	530	44	426	205	3	79	13	0	0	0	0	0	0	0	77	575	0	2	45	8	289	3	3	0	50	0	0	486	0	0	0	0	0	1051	15	9	108	578	93	1720	42	396	30	132	889	2	0	1	139	214	111	1084	97	912	770	321	442	187	851	460	269	391	57	88	96	221	5	96	615	267	450	1180	23	346	147	691	6	7	9	88	233	436	167	690	1	1344	20	16	63	12	12	238	1	5	175	4	0	116	2171	299	255	27	172	9	0	0	0	0	20	3	3	3	3	58	77	30	1890	5	2	162	221	14	217	84	324	33	0	4	217	0	18	0	2065	670	0	0	142	16	511	99	34	155	145	0	18	62	25	50	509	13659	81	7	6	681	17	10	4	91	43	97	2	28	110	1290	371	2	418	2276	494	384	73	867	299	2	72	0	35	4	393	121	2	816	0	9	42	0	6	5	37	0	0	5	23	0	4	6	57	0	0	0	6	111	4	209	0	0	20	24	3	2	8	77	22	36	187	0	0	27	3	757	0	1	0	428	46	200	215	802	73	3	23	0	2	2715	976	130	388	13	121	1	0	53	0	0	0	251	545	13479	3	316	298	39	114	179	199	0	0	101	0	0	70	4	7	140	254	575	0	0	138	242	12	0	3	56	36	100	1	63	2372	9	212	33	6	28	391	150	405	727	778	2470	35	329	342	148	113	10	247	2	25	129	53	10	300	0	1642	643	258	64	722	723	179	57	101	50	8	72	8	13	650	54	82	415	6479	1055	269	195	181	35	53	245	2	278	1068	127	1	207	260	67	3	98	256	137	499	50	316	188	35	990	261	148	449	82	139	0	12	29	8	2	12	0	1	607	292	355	962	163	192	497	793	1	276	458	467	9	0	19	0	0	855	2440	17	14	332	16	253	1	2	0	1808	159	385	448	163	609	3	0	6261	39	117	207	718	0	5	0	4	0	2	2	1	2	0	2	6	2	5	6	8	8	7	3	20	217	1	119	28	288	194	1	231	26	904	988	7	169	56	496	0	47	140	10	118	757	388	1311	0	457	919	795	460	17	7	3	150	1138	306	374	2	158	308	199	7129	133	790	15854	87	0	302	17	2	766	1348	6	656	695	225	0	975	278	755	301	78	263	729	123	6	1	379	79	0	15058	719	220	877	61	493	514	438	280	193	0	0	6	158	1183	267	0	0	128	124	0	284	96	160	28	12	158	164	870	100	204	210	81	367	49	10	156	382	17	473	19	4	61	25	0	6	10	123	311	4	164	273	228	238	1916	0	368	169	0	9	2	14	6	7	1	46	1	281	690	1455	530	7319	3541	1	677	1020	7	706	327	1872	2	254	735	1675	2471	1	995	4	1016	186	1830	4	22	0	0	73	364	3	17	353	292	52	31	107	0	79	68	204	6	149	2757	50	274	20	651	354	42	22	18	140	2317	169	59	2	7	19	703	68	1049	7	469	1046	119	378	521	1966	3094	630	561	252	258	1091	151	973	79	8	110	740	62	138	5	133	318	184	2131	10	1498	143	381	3	32	76	753	1	276	778	206	61	584	19	0	0	540	71	3152	23	801	439	197	125	63	1	2	4066	107	855	300	785	23	1322	531	69	49	3	8	0	0	1	405	848	213	256	22	325	257	645	185	8	33	5	86	0	505	290	119	1	311	224	795	76	236	643	1455	339	0	37	196	9244	1938	351	1957	570	223	59	2308	4	11	65	1442	151	27	114	69	10300	0	329	33352	0	12	833	0	26	2000	52	1077	6	394	0	83	390	389	2	2	6	0	66	14	13	1	2345	35	389	197	8	0	309	88	979	0	53	1	59	2209	378	2184	982	26	920	4	0	3	0	120	122	1	0	1	105	3	7	7	156	609	285	391	707	627	143	100	1400	182	6	59	12	29	637	409	191	371	55	0	12	2	0	12	613	84	35	304	704	226	431	1	2363	50	0	72	350	0	2296	103	571	4603	4500	7	355	331	58	106	134	3	1	228	140	167	51	207	52	6	5	217	128	74	0	16	691	0	0	591	12	283	212	941	198	459	518	11	4	1112	1	498	458	454	143	2	20	1250	81	818	0	56	39	320	13	337	176	216	55	999	8	0	0	1	0	2	0	87	127	853	1602	2653	7	288	5	30	14	60	0	5	254	0	0	0	0	1	4	2	0	0	0	34	30	1029	0	2	30	425	152	1	273	493	205	28	70	102	0	10	55	220	135	712	10	236	57	108	42	26	21	0	2	586	56	162	138	316	0	141	203	7	9	0	1	159	98	40	639	265	341	10	139	0	142	921	65	4	334	207	306	114	132	182	1815	20	189	49	377	0	0	3	153	3	0	0	0	1	0	1	1298	565	211	80	997	457	3	5	19	2	522	0	68	204	8955	289	28	27	8	419	101	0	99	171	69	132	346	12	14	12	587	153	0	0	903	34	38	63	50	0	101	487	42	79	556	16751	93	237	23	1795	392	683	2	3	115	333	175	280	454	12669	18	1	0	0	27	4	4	25	4	2	1	16	291	161	880	459	32	2	5	15	15	0	253	26	161	113	3	14	6	0	961	164	6	204	0	132	0	656	0	0	2	195	391	194	213	378	5	59	1748	694	21	13	0	1056	54	506	298	933	1921	424	134	75	123	29	756	563	335	959	74	189	2158	193	270	0	3	165	277	5	77	181	836	590	242	557	1656	28	0	7	3	0	0	0	0	388	0	109	1016	327	117	25	189	1226	68	131	317	145	14	77	819	1	626	1	86	223	11	18	55	120	5	943	646	2	30	18	596	151	0	7	48	2	280	89	68	797	124	24	14	361	13	354	1414	484	60	40	55	177	0	67	269	86	3	50	0	22	50	326	241	26	42	42	65	215	15	429	559	231	50	32	132	437	163	273	92	14	7	553	8	27	1783	102	56	2	75	101	10	0	9	1	94	22	146	7	61	1063	39	148	539	5	0	45	1645	505	0	5	7	596	96	145	88	39	0	787	1592	306	376	499	689	166	292	56	908	0	1	0	0	0	970	93	269	548	2837	407	11893	6	181	2947	115	27	745	4477	102	457	3	776	505	212	837	26	84	1092	3	2132	237	293	20	28	22	6	2	2	6	58	257	0	365	3	5	0	1472	86	132	539	170	4	23	5	11	0	0	0	0	0	3	16	0	42	236	300	1649	5	0	379	20	1	52	621	705	0	476	934	126	227	4	0	0	51	14	0	1	15	41	1082	892	94	93	82	1322	85	7	39	1961	207	11	86	15	21	388	639	306	288	19	66	133	8	2042	10	24	0	7874	333	22	283	49	400	11	158	398	188	125	8	182	401	0	398	0	5	19	398	18	128	321	221	640	269	78	9	69	559	276	8	12	1	210	265	4135	14	3	389	319	329	30	50	1	546	204	104	863	2062	148	325	15	212	57	0	0	267	104	17	113	11	22	20	0	8	167	15	1	0	527	2	37	6	16	1	337	220	39	410	2371	9	49	8	43	147	403	125	9	244	103	9	479	415	1	236	0	28	539	0	0	0	274	0	205	451	2	6	44	487	80	7	360	3009	189	330	18	0	0	20	4	4824	18	6	14032	485	11	174	50	66	4757	1850	420	3	11	106	16	38	0	165	6	1230	13	154	30	551	156	116	1024	216	1	3	336	8	3284	2320	93	3	218	147	0	0	4	821	12	47	161	150	0	0	1424	10	83	0	536	1144	688	723	258	230	3	2	0	0	0	0	2	16	39	336	27	159	118	1	126	3129	2	116	390	0	59	0	1213	1483	0	59	169	1	1023	54	702	0	1	0	0	862	3968	527	97	204	129	0	308	5	153	17	330	347	55	239	72	0	0	15	61	1	0	0	3	358	34	6	0	2	1	0	434	13	52	43	27	726	0	97	28	243	1105	236	575	405	203	319	506	47	203	7	546	2149	21	149	26	57	235	526	394	141	207	113	60	1	13	395	73	421	101	282	48	143	13	74	5	0	2	1	1	68	99	1	8	0	32	881	606	132	0	261	0	746	4	9	87	666	38	162	1059	356	9	1670	18	0	1114	322	2	575	169	1167	105	0	115	184	240	1340	297	106	600	900	99	67	21	939	105	622	113	18	364	37	588	863	1983	300	70	0	62	10	4	1325	84	21	22	68	197	53	42	404	13	22	1130	0	21	4151	172	49	101	283	500	958	15	328	517	84	336	224	12	27	6	46	139	430	2338	0	288	12544	1	6	258	52	8	352	197	421	282	860	257	324	140	451	72	9	1	0	215	21	3	177	1098	294	255	131	904	197	0	1017	14	98	666	753	670	121	470	286	50	19	4	539	335	629	86	1395	1259	314	762	128	549	1	2	397	877	11	6	28	126	121	4	0	1	30	247	713	120	442	26	9	2084	14	176	86	136	5	1	169	2	1442	147	242	5	31	28	12	98	16	141	826	307	19	3	1136	20	0	5	5	164	14	873	83	2	268	440	10	46	13	96	382	0	0	309	56	178	48	1455	199	54	13	70	102	480	134	0	1	0	58	113	25	653	48	3	58	221	133	634	200	667	0	1056	327	174	511	1233	0	4	2	274	1	35	5	14	5	2	97	121	287	83	196	92	519	78	86	201	11	76	116	23	216	305	518	486	175	33	400	1384	55	349	0	0	11	62	796	484	278	220	46	13	0	5	2874	378	3	86	772	647	1	511	148	38	140	34	141	0	1943	530	787	133	14	46	636	72	16	6	33	39	394	106	131	46	20	10	840	2	931	210	678	185	120	3	161	2	73	1299	256	118	164	571	414	1106	68	35	5	1046	1	0	50	319	155	170	95	104	329	721	907	737	750	190	46	4	1	603	3	303	77	233	137	50	62	1	198	0	51	33	27	48	3	3	61	6	6	1	10	242	411	0	427	25	298	26	6	0	43	161	6	1136	394	85	370	343	511	28	82	1437	690	368	639	680	418	24	735	1010	103	839	406	122	42	273	814	829	269	101	6	1620	26569	263	110	0	0	0	48	42	16274	428	371	90	738	29	377	1115	0	59	719	3773	2381	2	173	1014	7	353	1	228	48	8	23	20	405	0	0	0	0	0	0	0	37	959	147	255	17	3	43	0	1550	914	28	0	9	1652	2	6	400	256	1486	0	0	139	21728	0	55	6442	1358	690	397	67	462	3533	599	500	5606	1039	599	0	6	13	97	7	99	0	295	200	1113	332	431	7	16	10	1195	18	2283	86	766	67	294	2	7	88	375	139	277	9	104	121	0	3872	343	360	272	422	344	1130	61	227	84	496	616	228	30	3	0	95	189	23	1032	252	57	10	8	79	0	7	83	683	1276	706	213	157	313	114	93	36	3581	162	10949	7	415	1	407	3	320	564	70	36	2709	23	30	0	8	139	27	102	142	47	551	451	50	0	0	9	0	0	1218	645	262	349	588	995	207	296	356	2978	587	1	780	400	226	843	161	40	394	1	72	544	1058	4719	707	14	536	582	2725	382	1046	25	754	230	2124	13	36	102	205	421	63	909	1257	103	287	162	353	9	0	56	108	5	66	0	0	142	50	30	2	639	18	71	108	560	437	173	19	42	9	8	385	251	1515	293	562	88	220	622	23	11	267	0	1	1	5	144	0	0	0	1	1	0	15	159	229	0	121	0	0	0	6	643	10	16	88	302	51	5	314	0	2	118	132	848	3	0	1507	1434	613	40	300	5	74	529	108	10	630	178	7	175	3464	55	94	196	9	4	1	3	636	1	1	11	0	2	1604	35	158	418	40	0	1	60	5	298	26	353	360	7	229	134	1	1	287	398	6	38	15	2	173	68	610	113	12	644	1	430	467	428	0	0	0	0	0	0	4	770	325	844	438	1695	0	147	945	1245	10	31	3	288	596	3	507	35	991	73	1	0	0	0	1759	14	189	695	1002	285	96	173	228	70	212	0	0	848	956	2	28108	253	332	299	141	55	44	1099	171	226	231	1	0	0	5	335	240	209	687	101	1187	636	9	30	167	402	842	1302	38	5	2	62	1	664	0	0	6	474	941	670	17	0	19	246	81	264	242	23	583	210	219	170	735	63	2528	239	250	216	243	188	658	926	3	113	416	176	9	3	5	6	14	22	77	14	1590	662	4	2	12	44	90	14	29	1105	107	0	64	0	0	0	0	0	1	1635	674	683	357	1054	250	117	428	13	280	97	1	14	0	929	0	256	0	709	2	342	2080	9	40	151	322	2775	5013	639	41	59	347	558	1	0	1163	322	116	452	1259	22	141	1453	19	0	0	325	137	0	296	493	38	17	71	49	33	1354	76	12	5	23	310	4748	361	41	427	139	2071	3	311	4	687	616	194	3	2222	195	40	974	90	6	131	6	855	1	1524	479	188	13280	279	344	719	496	6	652	306	1376	56	44	28	130	315	1636	341	1712	217	395	17	1	222	1256	122	507	347	2427	270	484	4	6	259	2005	5057	150	333	481	2114	177	23561	136	455	176	236	802	1535	12	9	260	1033	654	16	0	1813	1014	592	19	275	48	465	388	37	3	765	8	255	56	434	895	33	2480	662	417	1876	1439	230	1355	1011	457	107	4	1002	0	316	2	374	151	1472	43	6	211	92	861	76	573	7	255	0	1	2977	307	1	21	45	26	1	1166	107	166	0	0	3	2	0	0	260	2	8	26	0	0	0	0	0	0	902	0	0	216	0	4	4	0	456	435	116	157	1	1	1	0	0	0	0	0	0	176	0	13	16	24	5	111	838	12167	399	0	452	225	0	19	5	211	7	7	0	0	3	1359	4	5	143	45	474	9	0	0	0	0	1677	253	7	807	176	3	41	5	30	1027	0	0	0	0	7	0	0	1	2	0	0	0	0	1938	1	0	1	895	42	0	96	9	666	0	3	0	302	5	0	5	28	16	1229	569	392	5	0	0	0	0	0	0	0	0	0	184	0	40	338	7	0	3	0	1	0	0	1	20	74	80	2	1	0	0	0	0	279	49	96	1	66	246	8	0	0	0	0	0	0	0	0	0	0	0	0	1	1185	830	80	2	478	50	103	441	0	0	2	45	2	651	0	1005	0	0	8	181	0	0	0	609	0	0	0	205	133	14	0	19	47	15	96	1	3	22	0	5004	0	1	0	298	19860	874	254	142	961	0	60	89	35	31	19	227	2174	941	129	3	1	253	53	156	0	72	3	13621	287	109	18	41	12	611	34	402	165	40	13	66	2223	0	1	0	0	239	1	456	164	6	5	222	655	0	0	1	16403	4	2	84	0	51	947	6	163	15654	129	444	543	2004	104	43	5	27	2	4574	12	176	51	971	3010	148	348	200	56	32	409	168	10	421	872	3	13948	5171	3	36	5	459	24	1838	322	14	0	45	4	256	30	9	2	140	1579	11	807	2	0	5	16	3	21	124	833	1220	401	108	811	0	6223	25	4	135	133	0	19	32	139	1203	524	18	1427	536	496	0	5822	165	293	41	187	26	219	2	2	9	0	949	0	359	1672	194	1416	9	0	0	60	659	122	38	271	1	1	0	464	156	0	128	61	56	82	0	466	323	153	6	5354	2	74	2157	249	2	58	9	0	0	1308	7042	3	66	0	16	40	438	1791	740	1	0	0	8	65	21	0	38	35	175	35	19	2	1075	95	5	0	1578	0	34	267	249	9	35	722	91	663	14	1	135	10	8	11	400	1112	3	769	27	32	23	70	146	1104	40	267	177	14	0	220	2	91	474	384	240	3	0	160	6	529	376	15	3	276	48	414	44	49	0	1	16	12	822	0	58	95	702	36	50	12	359	0	0	81	0	1	32	3	36	34	1	0	23	3	0	0	0	1	20	8	0	4	41	4	0	3	62	4	0	2	0	4	6	27	5	36	2	0	1	51	8	2	1	29	5	3	3	0	0	18	0	39	23	13	350	0	0	0	723	2	40867	12222	0	11	10088	22636	0	537	1	0	5330	0	130	0	28	14578	0	3410	0	383390	784	93	931	644	0	526	9	171	279	0	91	19	915	5	404	5	328	205	38	4	361	194	16731	69	968	514	304	382	984	1	25	1752	23	41	0	175	26	36	16	2	2	11	12	2	117	299	5	117	593	13	3	5	248	490	39	37	3	3	15	30	7	2	3	57	0	37	77	7	7	4	5	10	1121	442	626	307	0	13	24	275	25352	4498	476	1290	141	0	390	555	1	286	20	14	0	443	143	0	1	0	19	475	813	1	0	5	7	1	0	0	79	0	1	0	0	0	11	0	1	14	437	0	0	0	0	0	1	2	3	3	243	0	1	5	636	3	0	3	349	0	0	7	3	10	5	1	1	0	1	10	0	0	5	12	2	2	0	5	0	0	0	0	9	9	3	382	6	258	13	201	0	0	0	2	0	1	5	91	2	0	1	3	0	0	9	1	0	3	0	10	9	1	0	5	4	1	3	161	4	14	0	0	0	6	224	109	0	3	1	5	4	0	0	0	0	1	1	1	2	860	1	1	2	2	0	10	4	1	0	0	4	9	2	6	79	9	0	1	0	0	1	6	2	0	0	78	5	0	0	4	1	0	143	0	1135	1	5	256	5	0	119	4	289	2	44	0	2	2	206	2	23	0	59	1	1	1	36	0	0	2	1	0	191	2	10	20	0	18	1	284	0	0	35	5	1	0	0	26	1	347	21	2	19	48	21	2	7030	1	0	2	0	6	46	2	5	99	12	1	35	2	0	0	0	31	0	3	2	15	4	5	1	1	16	8	1	0	0	0	0	0	3	0	0	0	0	0	0	0	18	3	5	3	20	0	12	63	1	47	0	0	0	3	1	3	4	1	0	4	1	3	39	1	0	1	0	0	0	1	4121	82	18	1	43	334	108	0	742	0	0	10	763	2	0	183	302	29	26	23	56	15	43	91	71	57	9	2	14	0	26	132	10	240	506	40	47	10	267	44	56	16	17	50	7	169	8	652	62	66	104	179	36	754	13	404	96	281	3548	425	9	2	928	710	397	1123	6	231	463	10	101	6	15	0	0	0	5	13	1	1	2	0	7	45	0	0	0	12	6	3	0	427	7	2	1	1	21	356	3	13	0	9	3	1	0	0	0	0	0	0	0	0	77	0	0	0	61	2	9	0	0	0	0	1	0	2	2	0	0	2	11	0	5	0	0	0	0	0	0	0	0	0	0	0	6	0	1	2	0	0	0	0	18	0	0	0	0	2	0	0	0	1	0	0	0	1	6	1	0	0	1	4	1	5	7	3	0	3	0	0	0	0	0	1	3	4	0	0	4	429	209	1204	0	1084	112	1267	593	43	1000	542	32	203	2244	350	3056	677	328	991	250	96	173	5	302	352	1196	279	453	162	513	1643	152	97	85	90	51	300	1373	12287	0	0	4	666	0	4	3	21	281	2	0	2	317	460	650	219	0	0	3	3	10	1	5	3	18	0	9	0	0	7	14	1	158	113	785	47	264	242	4	252	43	912	6293	606	274	5	523	129	125	75	4047	750	393	7661	212	381	160	63	256	52	546	0	513	103	316	227	253	58	7620	2682	13	247	113	800	19	63	2	1	4874	254	573	1538	43	60	9529	32	1582	153	2492	37	642	346	37	21	448	0	375	1278	5887	597	35	193	310	1151	1440	1654	440	3162	5371	733	2	652	335	7	2	1214	3	8	4	7	347	4	20	4	4	27	376	1545	19	36	23	1092	30	46	3	4	4380	470	2	108	88	592	241	726	26	2029	36	62	12	8	24	199	263	59	235	11	536	1058	12	498	12	13	2	0	21	4	440	1	272	17	343	10	802	355	94	92	946	242	2132	172	5	1	10	0	0	0	0	0	0	6	0	0	2	1	3	0	1392	125	104	1159	8	1329	3	71	258	439	57	6	129	21	268	465	49	0	8	4	306	50	60	425	36	2	27	834	57	9	116	539	144	499	135	19	340	180	2999	1	905	23	0	11	0	0	266	64	38	0	49	3	0	52	358	49	144	11	414	900	999	1	0	38	45	8	147	1281	307	467	1705	799	73	25	226	0	59	19	213	24	495	0	32	698	0	0	0	0	0	0	0	0	0	0	0	0	0	0	0	0	0	0	0	0	0	473	87	85	90	1	22	2	405	0	173	27	200	4986	879	2	0	1	15	0	3	1	0	0	1	1	2	1	4	3	18	3	9	2	41	7	7	25	1	1	3	43	54	756	882	49	523	172	0	0	5	253	231	0	321	13	0	1104	36	82	85	1	581	55	585	5	19	787	1	2	322	11	157	0	1	336	190	1382	54	157	17	12	4	9	0	0	3	530	7	222	542	659	927	112	17	2	1	0	1	138	156	404	76	31	529	293	0	0	0	7	0	255	92	238	378	224	782	168	1127	630	446	372	97	83	100	11	0	3	3	16	81	180	8	1	163	2449	372	23	2380	1888	410	686	7	107	481	72	117	361	51	72	57	71	272	0	1	0	0	0	0	46	15	22	2034	181	1256	741	103	383	440	166	448	493	0	0	0	543	1137	1429	178	237	0	1	0	1099	8	563	302	90	439	743	492	3	2	1	310	0	9	2647	215	95	15	104	133	0	10	0	1	6	9	5	228	281	79	184	15	12	17	20	485	194	78	191	1577	451	570	279	1497	429	3	626	497	323	62	49	2	1150	24	559	295	895	14	1319	663	1396	108	287	597	18	0	0	0	0	0	0	182	19	3	0	35	118	339	365	0	560	179	1137	1	1113	1314	3	0	2	1019	2	4	352	133	2523	872	518	3	0	0	1	0	375	1263	330	596	415	0	4	2	0	0	0	0	53	25	4	13	0	534	4	11	300	13	657	0	433	191	538	692	737	1090	539	945	182	423	1612	61	131	103	804	1086	0	2	1	723	1	636	771	71	2	3	3	44	0	0	48	22288	11886	17202	11561	21013	8285	1950	110	56	11	3	2115	406	1428	3559	3	445	1	32	0	36	2	0	0	0	2	0	622	301	82	50	697	196	257	24	1	4	5	353	0	0	0	201	4	0	0	0	2239	453	448	2	381	667	517	522	400	333	110	900	464	1175	9	890	36	883	6	14	11	3	0	283	1263	0	1	5	4	2043	390	1	0	1	1	1	19	1700	2	0	118	0	254	70	583	0	0	0	333	10	1	1021	8	511	613	48	1663	0	0	5	77	4	15	382	0	247	622	502	0	2	1053	4799	75	175	49	181	354	843	313	2157	444	175	117	0	2	0	0	326	1	0	7	112	0	0	20	8	9	0	0	175	1	2	1	3	5	2	0	6	0	0	0	0	18	20	4	0	0	24	9	102	803	14	8	12	9	1	11	494	7	1	3	6	41	10931	11	39	1025	378	725	671	35	679	1247	876	400	10	1	3	1	2	2	27	2	1	1	762	0	95	164	278	0	1	5	17	0	0	0	0	1	11	1	3	3	8	1	2	17	287	907	272	195	6	2	1	0	6	0	66	2282	8	1	6	1548	251	0	1990	483	1	4	2029	0	850	772	2397	28	1135	0	2	0	0	6	4	1	3	8	12	36	28	1	2	0	1	1	1	48	4436	580	143	28	0	0	0	0	0	0	29	2	0	21	1	0	2	2046	23	7	1266	7	0	0	1	195	0	0	6	62	371	1	0	1	0	235	1	1	0	0	1	929	0	483	302	20	2	9	84	174	9	50	648	1536	4	0	3	5	0	2	26	3	0	0	3	429	409	782	73	19	9	0	92	407	77	785	577	2812	11326	1300	1173	1464	354	9	2007	2744	2	7	8	3	1	0	214	0	3	0	0	3	0	3	0	0	1	0	0	2	0	0	64	0	1	9	0	0	2	7	7	2	8	1	2	0	2	137	46	34	68	433	1587	0	0	0	1	0	1	0	9	3	1	0	0	37	49	0	0	0	2	2	0	0	2	0	0	3	2	31	15	10	0	2	0	143	1	0	15	0	0	5137	146	914	1	3	27	0	0	1	6	3	1	0	0	2	2	1	1948	242	12	0	0	3	37	1	5	0	18	0	1	0	2	0	34	0	0	0	2	0	1	27	0	309	11448	1	3	0	0	6	3	11	39	0	38	30	0	0	0	3	0	65	0	0	0	8	131	8	33	2	739	0	1	15	227	5	29	0	0	0	0	1	0	0	0	0	0	0	0	6	1827	767	1257	0	459	113	962	5	0	14	3	20	2706	1	10	127	277	203	1131	627	870	512	383	0	0	0	0	0	0	38	233	3819	215	0	85	100	411	292	14	114	135	1	0	0	15	0	0	196	53	292	201	1	162	1150	0	0	156	1	63	0	1	1	0	0	0	0	0	4	0	0	5	0	1	18	0	1	0	0	0	0	5	951	515	2090	38	8	306	0	0	5	21	0	0	0	1	0	0	1	2989	448	2	438	9	321	86	4	85	607	551	3	10	299	900	290	18	7	489	76	541	301	322	265	160	37	601	18	31	15002	209	44	351	8	269	323	3	0	0	7	6	1	0	3	17346	22	1	4	0	0	20	8	3	10934	0	10	91	416	152	271	833	220	353	327	7812	569	0	0	98	146	4	1	9	4	3240	98	204	169	312	20	285	158	111	1065	125	0	0	3	12	4	0	10	7	24	1	0	5	0	0	582	3041	0	186	131	326	0	2	1499	6	678	9967	254	852	11	7	10	5	2	32	5	14	572	1	493	864	40	467	38	2	0	1	4	0	17	300	146	316	57	1045	585	231	109	3	0	3	7	11	10	83	0	2	11	1	6	0	6	2	249	1719	438	0	213	14	660	9	848	45	139	163	284	756	0	0	302	1011	9	164	296	705	500	303	0	31	504	481	496	0	4	157	901	6	20	95	13	837	140	161	564	320	18	20	1018	212	469	11	141	36	1118	108	253	206	506	3	8	14	210	1200	82	783	736	97	29	14514	581	384	6626	41	54	2653	93	423	10	52	314	3	374	430	91	2	82	95	20	257	38	231	251	236	1	460	1199	465	20	171	924	651	199	273	0	25	199	1201	4	4	42	654	5	208	264	253	140	5	206	619	76	1	15	290	576	181	21	6	0	13	159	405	437	14	1047	4	21	15	6	4	13	8	127	236	3	146	768	254	228	242	1	188	3	149	278	0	14	111	606	200	210	523	1	3	101	20	18	154	1615	12	257	2317	0	1277	10	4	0	0	20	2	2	21	25	377	2	3	206	223	139	3	18	0	1096	99	44	326	396	142	522	217	40	22	2727	191	101	181	40	262	18	100	202	128	299	267	166	0	782	964	160	4	85	0	0	0	11	7	5	20	326	179	62	236	1	97	53	1589	93	295	11	792	358	314	53	564	0	311	58	90	208	87	158	12	916	10	5461	537	1964	54	211	382	378	635	106	1	5	9	3	378	52	1073	20	605	565	157	107	136	38	41	109	74	2860	3	3	125	177	15	141	964	29	0	0	780	9	22	209	16	1297	8	0	1534	17	105	170	1221	9	0	132	28	124	143	5	141	575	364	91	54	15	327	107	32	6	0	21	0	399	4	155	2	24	11	130	27	633	9	17	13	300	2	163	1000	161	576	8978	302	297	0	1	0	5	1	1	1	10	0	2	2	0	0	12	8	12	1	0	0	0	0	0	0	0	1	3	0	0	131	20	0	0	0	0	0	0	0	0	3	0	1	6	1	2	0	1	0	0	1	0	0	0	0	0	0	1	1	0	0	0	0	1012	51	0	0	0	0	0	1	0	1	0	21	0	1	34	0	839	3	5	2	0	0	0	0	4	0	0	0	0	962	15045	1	0	9	4491	1110	244	562	186	754	506	40	71	11	0	0	0	0	0	4	1	1	13	31	0	0	1	0	2	0	3	11	0	0	4	0	0	0	5	1	0	0	45	15	1	2	2	0	2	313	304	144	423	0	0	1	105	2425	0	0	1	2	45	7	109	229	2	137	0	1	139	17	0	0	4	1	185	0	0	0	50	2169	3	1440	0	0	34	204	0	5	62	87	889	0	0	1	0	0	0	0	33	0	0	0	0	1	191	218	531	52	0	0	0	0	0	0	0	232	0	1096	714	622	336	732	23	10	679	0	1	31	373	16	924	654	406	3	0	9	2489	8	0	973	44	410	21	511	0	11	93	31	4	134	396	19	149	4	1	0	6	55	299	150	178	15	0	0	0	0	0	3	0	0	0	1	1713	0	126	25	84	1463	0	51	194	210	64	4	313	145	281	0	12	3	0	2	0	9	2	0	1	1	5	1	2	1	0	0	1	2	1	0	1841	1	2	0	0	0	0	1	0	1	0	0	0	0	0	0	0	0	1	0	0	0	1	0	28	115	125	313	0	1	0	6	0	3	5	4	0	1	0	0	0	3	0	1	0	0	0	42	0	0	43	21	0	0	5	0	0	409	2	4	0	2	0	1	0	0	0	3	0	0	0	4	10	0	1	0	0	1	0	0	1	2850	481	613	1618	3061	679	1272	0	3	2	41	18	0	0	2	1	1	3	0	0	3	0	2	1	2	1	3	0	0	84	2	0	0	0	0	0	1	1	1	2	26	599	787	100	2	0	3	0	1	0	0	3	8	0	0	337	124	0	1	0	1	0	54	1235	3	28	2	108	0	0	4	1	5	0	305	1595	545	13886	0	1	1	0	0	8	9	6	0	3	335	0	1	6	325	0	0	2	0	0	0	0	6	1	0	0	0	3	5	0	4	20	49	3	178	7	377	69	179	61	189	655	0	0	1	1	26	0	3	15	0	115	327	5	0	1	0	102	5	1	0	0	2	91	0	0	1	0	0	0	24	3	0	0	3	1	0	0	2	0	3	487	1123	2	1	0	0	1	0	0	1	0	0	2	0	0	1	0	0	0	2	0	0	0	0	1	0	0	0	0	0	0	1	0	1370	322	0	1	0	2	0	0	3	0	7	0	51	81	0	2	0	0	0	1624	1	2	0	5	0	0	1	0	0	4	5	0	321	1	2	2	3	2	609	1	0	886	522	312	137	5	3	0	0	1	9	0	0	0	0	3	0	3	0	0	0	2	26	689	0	0	11	1	2	1	41	0	3	1389	8	0	187	0	0	0	69	0	0	2	0	2	1	0	0	6	3	0	0	0	1	0	0	0	0	0	0	0	0	0	3	465	0	0	0	0	0	15	1	0	0	0	1	244	187	1	0	1	1	0	257	0	0	520	0	0	0	0	0	0	0	0	0	0	0	0	0	0	1	0	0	0	0	1	0	1	0	0	0	0	0	236	0	180	754	96	26	247	70	12	0	232	104	1169	476	102	749	0	0	0	1	0	0	0	41	0	0	0	2	3	2	0	0	337	33	203	0	3	59	13	14	11	4	6	318	263	0	44	27379	859	0	0	1	2	0	0	0	0	6	0	1	0	0	18	0	0	1	0	1	2	1	3	2	3	0	2	7	0	0	1	0	40	1522	1	0	2	1	0	3	6	0	0	0	1	0	0	5	4	1	0	2	0	0	0	136	0	28	0	4	1	0	0	0	0	0	0	2	3	0	1	1985	0	0	0	0	3	0	1	0	0	3	0	0	38	0	162	0	1	0	1	400	0	3	6	1	0	26	0	0	0	690	1084	0	3	0	0	1	0	1	0	0	4	0	0	2	15	0	7	1	0	0	0	0	0	0	0	0	1	361	1985	5	0	2	1	0	1	0	0	0	1	0	0	0	47	2	0	1	0	41	2	16	147	350	0	0	0	5	0	2	0	161	9	8	539	0	0	9	5	7	0	4	0	1	0	0	0	0	0	0	0	6	0	0	2	0	1	0	0	0	0	0	2	2	2	0	0	0	0	0	0	42	1	0	1	1	1	0	0	0	0	0	0	0	0	0	0	0	0	0	0	2	0	1	0	0	0	2	0	0	0	0	0	0	0	0	0	5	0	0	0	0	3	0	0	0	0	1	0	6	1	2	0	1	0	0	0	3	348	0	0	0	0	0	0	0	0	0	0	1	0	0	0	0	0	0	0	0	2	0	0	0	1	1	0	0	0	0	0	0	0	5	0	0	0	0	0	0	0	474	551	575	0	1	0	0	0	0	0	2	0	0	1	0	0	1	0	0	0	0	0	0	0	0	0	0	1	6	0	0	0	0	0	0	1	0	4	0	0	0	0	0	0	0	0	0	3	0	2	0	0	1	0	0	0	0	2	0	0	0	0	0	0	0	0	0	0	2	0	1	0	4	13	0	0	0	0	0	15	0	0	2	0	0	0	0	0	4	0	1	0	1	2	0	0	0	0	1	0	0	0	0	0	0	0	0	0	0	0	1	0	0	0	0	0	7	4	0	0	0	0	0	0	0	0	0	0	0	0	0	0	0	1	1	0	0	0	0	0	1	1	0	3	0	1	1016	18	2	0	0	0	0	0	0	0	0	0	0	0	0	0	0	0	2	0	0	0	148	1	0	1	0	0	0	1	27	314	1	7	0	1	0	0	0	0	0	0	0	4	523	2737	0	0	0	0	0	0	1538	1	327	3	0	0	0	177	0	0	0	0	2	1120	1	2	0	0	0	0	0	0	1	0	0	0	0	4	0	0	0	0	0	0	0	1	11	0	2	0	18	0	4	2	0	4	0	689	1617	0	0	2	0	0	0	2	2	0	582	725	0	0	2	2	12	36	0	2	2	6	865	0	163	2	1	0	146	9	0	13	0	1	0	0	0	0	0	6	1	0	0	0	0	0	1	0	0	0	0	0	0	0	0	1	0	0	0	5	2	0	0	0	0	6	0	5	301	11	0	2	0	0	1	2	0	0	0	0	0	1	0	0	1	0	2	4	1	3	0	0	0	0	0	0	0	63	4	0	0	0	0	0	0	0	0	0	0	0	0	0	0	2	0	0	0	0	3	0	0	2	0	0	0	1	0	0	11	0	0	0	2	0	515	2	0	0	0	1	1	2	221	750	0	0	0	0	0	2	6	0	4	4	0	1	11	0	8	0	19	0	0	4	8	0	49	111	0	2	0	0	102	0	3	0	0	0	0	0	1	0	2	0	305	1	29	282	0	2	0	0	0	0	0	1	0	1	1	0	1	1	12	0	0	0	0	0	0	1	0	0	4	379	2885	1121	2	4	1	0	0	132	250	0	313	136	4	9	3	1	0	6	1	45	1	0	1210	114	323	25	6	1128	0	1535	4	4	424	271	0	375	1380	0	1	0	0	278	3130	2	0	15	0	149	1588	634	0	0	175	972	1238	1121	0	0	0	3	1	1	0	0	0	0	1	0	9	46631	0	0	1	0	19	0	3	0	0	1	0	2	0	1	0	4	0	0	1	2	3	0	0	0	0	0	2	0	3	1	1	0	0	0	0	1	0	487	91	160	274	246	154	582	219	211	1	2	1	0	0	1	11	0	0	0	0	0	3	0	1	9	1	0	0	2170	1	0	11	1	0	3	1	0	0	1	16	1	430	1555	340	256	2	26	112	58	1	0	2	1	0	2	0	0	0	0	2	2	0	1	0	0	2	1	4	8	0	0	0	2	0	0	673	7	253	0	0	0	1	7	1	0	0	0	0	0	1	0	0	0	0	0	0	1	1	12	1	0	1	0	3	0	1	0	0	0	0	48	2	0	0	3	0	3	0	7	0	3	1	1	0	1	0	3	1	0	0	0	0	0	0	0	0	2	0	0	0	0	0	0	2	0	0	0	0	0	0	0	0	0	1	712	0	0	0	0	1	0	0	0	0	1	0	0	1	0	0	0	0	0	0	2	0	0	0	1	0	0	0	0	0	1	0	0	0	0	1	0	0	0	0	4	0	0	0	0	0	1	1	0	0	0	0	0	1	0	0	0	0	2	0	0	1	0	0	0	369	447	380	0	0	0	0	2	0	0	0	0	0	0	0	0	0	0	0	1	0	0	0	0	0	0	0	1	0	0	0	1	0	0	0	0	42	0	0	0	1	0	0	0	2	1	0	0	0	0	0	0	0	0	0	2	0	0	0	1	5	0	0	0	0	0	0	0	0	3	0	0	221	498	0	1	0	0	0	0	0	2	0	1	0	0	0	0	3	0	0	0	0	3	3	0	0	1	0	3	26	0	0	0	565	1	2	0	4	1	0	0	2	0	0	0	0	0	0	0	0	0	0	0	0	0	2	0	0	1	0	0	0	0	0	20	0	0	0	0	0	0	1	0	3	0	0	2	1	0	2	0	0	0	1	0	1	0	1	0	3	0	0	0	1	1	1	1	0	1	2	0	0	0	0	0	0	1	1	0	1	0	0	0	0	0	0	1	1	0	0	1	0	1	0	0	0	0	0	0	0	0	0	0	0	0	0	0	0	30	0	0	0	39	0	2	1	2	1	0	0	0	0	0	0	0	0	0	5	2	0	0	11	0	1	0	0	10	0	0	0	0	0	2	0	0	0	0	0	0	0	0	0	0	0	1	0	2	3	0	0	0	0	0	1	0	0	0	0	0	1	0	0	0	0	0	0	2	0	2	0	5	0	0	0	0	0	0	0	0	0	1	1	2	0	0	0	0	0	0	1312	20	0	0	0	0	1	0	0	0	0	0	0	0	0	0	0	0	1	0	1	0	0	0	0	0	0	2	0	0	0	0	0	0	1	0	0	0	0	0	0	0	0	0	0	0	0	0	0	0	0	0	0	0	0	1	0	0	0	0	0	0	0	0	0	0	0	0	0	0	0	0	7	27	718	613	18	29	272	924	844	304	9	165	35	352	519	11	355	4619	873	1336	0	0	812	0	1	0	3	0	0	0	0	14	48	1	4	2	5	880	0	1	0	0	0	8	0	0	0	0	0	0	1	0	3	2	0	1	0	0	4	0	2	1	1	1	0	3	5	0	0	1	0	0	0	0	0	0	0	0	84	798	493	0	0	0	2	0	18	2	0	0	0	0	0	1	0	0	0	0	0	0	1	1	0	0	2	0	0	0	0	1	1	2	0	0	0	0	0	0	0	0	1	0	0	0	0	1	0	0	0	0	5	2	0	1	0	0	0	0	0	0	1	0	0	0	1	14	11	0	1	1	0	0	0	3	1	0	0	0	0	0	0	0	0	13	0	1	0	0	0	0	1	0	0	0	0	2	0	0	0	0	0	0	0	0	8	0	1	0	0	0	0	7	0	0	0	0	0	1	0	0	0	0	1	0	0	1	0	0	2	24	1	0	0	0	0	0	0	1	1	0	0	0	0	0	0	0	0	0	17	0	0	1	1	0	0	0	1	808	18	2	3	0	0	1	0	0	0	0	0	0	2	0	0	0	0	0	0	0	0	76	3480	17	1	3	0	0	42	1	5	0	0	0	0	0	0	0	0	0	1	0	0	0	0	0	3	2	0	0	10	0	3	0	1	3	0	0	1	0	0	0	6	0	2	0	0	0	1	0	0	0	1	0	0	0	0	0	0	0	945	869	159	1	3	419	16	0	0	0	0	0	0	3	0	0	1	0	0	0	4	2	0	5	1	0	1	2	0	0	654	125	874	0	3	661	490	385	0	0	0	0	0	0	0	0	0	0	0	0	0	0	0	0	497	632	57	1	0	0	0	0	0	0	0	6	0	0	0	1	0	0	0	0	0	0	0	1	0	0	0	1	0	0	0	0	0	0	0	0	0	0	0	0	0	0	0	1	0	0	0	0	0	0	1	44	0	2	356	637	928	80	101	0	1	0	0	0	3	2	0	0	0	0	0	0	0	0	118	431	352	656	154	73	0	0	0	273	0	33	0	0	480	1275	2	5168	0	0	1	0	49	366	2	38	934	185	321	1344	0	89	733	729	3244	1295	365	9	1066	2851	0	59	7	489	749	4	223	1	405	471	3814	112	660	4341	2028	5	19	0	0	267	3	170	1174	1774	60	288	1	240	74	676	548	425	1	205	0	0	4	10	2496	277	1	8600	10	132166	408	48	2560	350	2	836	885	1434	250	298	2379	1879	3104	0	0	0	0	0	0	0	0	0	0	0	0	390	29	3295	509	2	43	155	15	1808	239	0	634	1094	1826	1638	370	0	0	21	113	13833	18078	8346	19504	119	11675	732	310	103	239	0	150	904	7	163	0	1	0	0	0	0	2	6	12	0	0	5	2	32	794	574	314	186	91	4	209	1	12503	2301	401	57	0	396	4761	492	12	0	0	0	0	0	0	0	0	0	0	0	0	3407	1289	1	552	4148	387	1620	314	268	1752	3934	17	256	772	3	0	1	0	0	0	3	0	0	14	0	0	0	0	0	0	0	2	0	0	948	942	915	1313	1152	62	4	0	0	0	0	0	0	4	0	5	8	19	19	494	1321	1028	393	710	3	6	12	626	64	52	2	452	273	821	17	165	13	532	1039	64	100	8	544	745	419	109	95	21	0	43	504	61	3	5	2	601	233	268	124	206	331	10	327	94	106	0	64	105	70	207	14	389	60	71	968	36	0	1	28355	381	95	1066	195	469	9	131	0	129	147	127	770	6	1070	247	513	2	0	164	255	311	4	7	621	707	118	73	62	321	1079	9	56	9	2	18	57	2	5	315	87	14	0	40	0	544	2	323	250	0	124	135	441	536	306	608	428	199	8	175	130	2	57	22	225	351	679	1	50	77	22	388	188	9	7	42	274	72	255	363	46	1457	1081	8	635	126	4	797	690	280	410	2	362	12	22	771	173	121	100	160	1453	374	2	3	3	8	4	17	207	750	0	0	0	0	0	0	162	179	550	181	242	102	10	0	0	25317	327	1848	1052	23	0	0	0	645	1	0	7	34	0	647	10	1730	121	159	6	553	0	0	248	444	36	38	799	13322	363	3	94	0	5	1092	35	59	94	5	60	801	448	494	0	50	0	444	37	1	14	2	0	330	162	2285	351	0	82	389	2212	1418	0	2	89	85	987	150	219	979	129	1	22	2	82	70	797	0	114	25	24	8	207	32	639	363	307	8	6	71	6	90	2	245	323	136	324	32	3	211	449	109	397	242	307	638	93	138	1148	1003	2	3	0	3	0	153	16	74	11	2	473	1537	261	22	155	17	295	321	179	166	130	141	1603	1	102	184	0	0	0	0	0	0	22	297	0	730	0	111	78	0	0	25	0	0	0	0	5	652	11	171	33	493	277	0	14	98	0	0	217	20	2	162	175	0	0	11	4	3	0	31	0	2	6	4	15	4	0	3	20	89	61	92	188	257	511	11	15	108	188	48	37	2	5	21	1	1	0	768	961	844	129	567	690	57	20208	51	6033	1155	222	23	110	384	966	9	8	22	1148	5	79	292	749	307	139	537	343	366	161	0	47	19	0	4676	0	900	827	492	334	3	1975	97	425	18	291	490	586	34	3	264	194	0	273	352	1356	229	590	1948	4	97	456	7	614	52	29	1359	246	1	0	869	545	24	11	31	4	521	145	117	200	44	171	26	478	17	19	7	0	43	37	794	20	874	450	20	126	381	230	333	0	0	4526	1	15	1550	279	630	362	8	13	24	27	18	7	0	1	10	5	61	1453	67	5	4	1	0	7	392	16	1202	31	0	343	567	499	1	264	1	9	2	5	72	543	2169	0	83	53	186	305	213	269	765	272	319	4	11	263	131	1925	52	15	1	9	4	1	208	31	6	47	394	139	4	13	1995	349	7	1	110	0	843	4	125	3	757	0	4	7	4	237	147	229	441	2572	2	112	0	1648	154	488	681	314	1761	0	0	0	0	35	3	263	11382	35	0	184	154	279	114	570	91	42	12	49	169	224	530	361	78	762	1395	302	564	10	0	2281	2302	212	626	287	565	191	95	2403	725	96	8	1026	0	0	0	0	0	0	0	0	0	0	0	44	0	0	0	0	14508	17	0	3	4	2	0	0	0	74	39	78	3	1	1046	162	36	39	240	162	1013	26	45	197	622	363	350	2	0	382	167	182	3357	125	2	606	20	25	1	444	10	116	318	0	6	22	2	2	0	12	211	154	109	5	122	178	1122	391	10	12	364	146	216	8	4	6	0	27	13785	43	4	3182	180	0	4	47	0	557	760	45	433	123	7	2	63	345	231	30	4649	491	111	8	0	110	278	156	45	8	549	521	1603	54	166	504	3276	83	2	325	432	185	665	45	95	1	631	7	45	228	63	1860	4750	435	134	1039	72	1	266	209	699	319	428	1545	55	872	400	1022	612	4386	219	0	385	344	8	162	403	361	157	219	3	1	502	1018	606	462	296	153	155	135	367	678	157	17	735	8968	450	550	503	0	0	1481	326	192	145	22	755	894	346	266	7	357	442	11296	266	180	21	11	1	0	0	6	309	238	475	240	202	48	66	70	180	0	567	4	77	174	76	2	136	528	213	275	282	347	88	584	312	106	4	34	37	138	860	276	13	79	916	364	1	2	0	327	29	70	0	0	0	2	9850	51	2	767	1456	0	85	162	520	12	9	57	0	3	6	575	1054	106	0	446	171	103	8	487	882	612	493	7	0	340	177	308	26	24	372	159	860	0	279	10	501	859	364	201	810	853	16	661	2	1	0	0	32	0	296	1327	137	115	5	1	288	702	0	87	204	111	0	0	69	88	961	4	13	5	42	1046	1058	98	15	81	11	1	3	1	2	1143	59	0	184	187	14	3	4	3	265	0	440	157	208	832	197	10	1	5	25	1471	72	296	881	109	14	64	17	406	9	408	9	52	275	248	21	482	31	401	352	139	155	258	325	153	223	6	5	0	5	528	1	198	3	386	602	1	11	207	2	447	157	428	16	25	129	1013	1032	86	116	9	817	59	31	636	6	44	1	1	59	2958	621	945	922	276	6	264	732	208	313	12	624	683	615	253	352	1960	1210	61	4	609	45	133	796	197	426	381	16	159	41	12	2064	1362	2	1	3031	153	115	778	97	288	489	39	960	13	371	194	1075	3	8	1367	292	0	77	195	140	210	264	2249	1	543	176	0	0	1	71	981	3	383	106	0	26	147	101	6	8	923	3	0	1	431	0	56	6	2	26	29	6	53	11	142	147	919	92	430	346	669	383	1976	371	437	955	207	23	15	50	193	878	353	31	1297	33	8	9	36	0	150	641	1305	545	315	72	10	210	53	4	93	28	595	942	378	13	67	80	335	23	564	12	841	164	362	485	9	476	161	171	74	83	674	4	6	254	1	83	25	301	0	0	102	140	402	174	55	11	173	130	4	204	7	3	64	321	126	451	359	18	79	41	425	1963	9	7	178	563	63	1	0	96	266	252	79	40	51	305	795	0	16176	144	219	1802	2	5	0	317	156	1398	401	57	1098	465	691	115	1	3	38	352	99	62	4051	5	1	9	4	0	11	167	0	0	6	18	31	4	4	234	114	8	39	42	2	0	0	32	12	131	0	20	450	239	6	4	2229	187	33	15	66	45	952	253	300	1016	88	592	709	342	52	68	0	0	0	148	65	8	361	1208	115	0	453	125	369	50	141	12	70	0	29	432	34	2	0	4	595	109	2625	262	2	652	290	531	8	2	0	189	1	1371	10	494	167	1080	4	7	9	26	0	148	137	457	72	18	44	140	0	0	0	211	0	2	2	13	929	45	0	3241	1005	125	153	98	533	15	51	21	20	27	390	1	0	0	675	0	358	617	3	2	15	4	422	0	87	120	912	166	733	415	1148	4	394	3	279	232	130	13	1882	2981	155	377	40	24	277	103	574	583	340	1213	74	630	137	0	2	2311	0	1	3	2	1053	5	7	0	0	0	0	111	2	357	16	531	313	35	0	282	381	0	127	1241	52	718	834	649	156	150	176	0	0	4	21	9	21	935	10	962	10	119	1075	167	918	0	161	140	1	0	1	1	36	0	7	0	53	0	3	0	0	0	0	82	0	0	1	227	0	79	12	1762	136	2	82	1	0	55	311	33	121	56	61	14	103	15	52	216	449	415	656	351	5	480	517	6	0	248	103	204	0	268	302	187	527	515	556	486	0	0	0	0	0	1	1	30	49	3	0	0	0	0	0	0	11	89	361	223	289	82	2	188	138	61	192	3	17	1	9	8	5	24	9	2	0	625	683	26	1195	3	0	947	31	106	3	351	14	286	130	4	167	404	39	316	13	13	104	4	0	1	0	1	1	1	13	17	444	1	4	68	172	382	0	21	10	6	2	309	379	832	264	620	704	521	797	1	10	6	1	1	0	0	33	0	6896	8	0	1136	1	282	379	4	7	23	0	5	262	203	19	13	5	3	2	292	5	762	150	256	0	0	40	1134	219	2458	108	173	0	49	154	49	29	0	89	151	321	779	7	0	111	217	665	26	407	79	150	137	0	0	0	0	0	307	0	18	3	4	3263	1	0	1	0	0	172	510	2	183	14	0	16	5	1	42	46	3	83	146	0	26	351	17	10	7	123	107	1595	44	606	25435	238	155	73	7	10	0	583	149	456	37	1	0	2	15	0	6	23	55	15	124	313	138	60	194	232	35	6	575	31	44	18	174	1276	182	7	18	213	452	2	104	4	168	30	139	534	245	537	2303	267	127	263	57	1	78	18	0	25	627	705	18	134	412	159	3	149	183	86	30	552	305	47	297	1013	505	7	91	89	3	1363	138	68	447	168	3	12	3669	1102	282	0	3762	202	100	177	16109	10	13	0	12	39	10	0	0	29	2113	1	1	118	0	174	760	164	346	55	17	2	0	2	7	1	3	4	3783	88	732	39	0	24	3	638	3	2	0	0	0	0	36	163	0	7	134	785	153	238	475	470	50	336	4	0	30	39	107	203	1	283	29	38	386	19	27	1	0	0	119	6	0	0	0	0	0	95	15	24	8	431	1016	3	5	39	11	2	22	5	5	164	10	1045	1	415	996	0	0	0	1	2398	1	21	121	25	1130	0	383	261	3	0	194	156	295	0	1	275	845	1790	2	3	1	51	45	789	729	81	254	33	128	59	2430	236	88	24	5	25	479	284	450	522	0	377	39	119	458	1273	204	458	507	490	0	16	10	126	168	408	17	237	0	0	3	19	0	3	0	1	23	11	9	33	10	24	998	0	0	9	1512	302	661	244	119	78	41	761	303	671	190	531	82	322	0	6	2	71	0	16	8	568	225	288	16	288	134	16	768	349	3256	62	178	2903	9	429	463	16	2573	641	0	450	0	6502	189	3588	513	3	68	7	11	102	106	338	38	764	114	863	623	312	301	258	137	1072	6	0	120	612	172	14	440	16	11205	221	111	380	3774	456	12	1123	2	82	207	1	53	120	675	115	487	20	237	1052	0	202	293	3	10	9	44	681	51	1960	83	89	235	840	3492	147	3582	15	22	4	68	7	3	131	20	77	12	7	12	0	35	20	150	34	0	3	0	244	5	3587	90	327	4443	2	1	95	71	231	3	26	258	92	806	717	1280	413	11	143	1272	808	1408	2	2	36	211	106	184	127	549	113	362	248	446	35	72	618	21	2	2425	1096	20	568	6320	75	551	133	166	462	201	118	6	7	65	0	88	115	3	1271	593	0	58	226	0	394	1	0	152	10	339	18	93	0	1070	448	0	52	226	1217	95	50	189	0	0	0	0	0	0	112	214	18	108	61	291	29	418	467	0	153	93	281	439	224	552	1221	170	14	0	0	735	900	36	7	36	53	35	23	226	27	2	315	453	193	39	15	2	0	0	0	11	47	0	106	4	92	282	315	441	2090	1760	1	41	142	43	11	4	0	0	0	0	9	408	166	42	405	996	2591	182	227	311	169	1536	162	30	12	49	551	185	14531	0	169	17	44	96	1620	10	48	0	1	42	512	128	13	0	176	0	0	12	5	758	20	16	16	89	2927	52	213	290	21	428	1176	161	321	1	11	119	282	8	215	49	8	1487	608	234	51	0	0	0	0	0	0	118	38	971	13	0	22	95	21	202	50	78	80	1834	491	199	233	180	843	1	124	0	0	156	152	0	0	601	1	75	15	4446	4	4401	240	104	0	17	100	17	17	229	8	0	0	0	0	53	134	195	137	1234	442	217	1	131	3037	14	1	0	153	85	92	334	396	118	25	250	3	1918	656	512	114	23	3	132	181	49	6023	54	88	371	1	154	103	1826	298	26	43	0	0	2640	37	1	21	0	205	1307	123	0	695	0	0	169	162	110	44	296	769	21	341	224	89	1	1	5	0	7	941	539	528	179	633	1053	213	67	2	1	3712	4281	1314	0	1417	171	267	112	660	1012	5	0	1	674	109	1527	315	388	5	3	0	52	0	552	1569	271	286	14	2	23	3	5	0	6	1	5	37	1	437	499	7	20	384	140	222	25	19	435	5	236	513	473	28	397	200	4	13	153	1	4	2	0	288	21	743	129	1286	21	1036	417	168	17	11	1	52	18	338	54	96	168	29	332	218	365	21	209	31	144	34	13	1	0	345	353	3	76	1745	624	0	78	38	385	21	98	70	108	3	164	184	154	324	125	225	184	142	0	26	170	134	82	664	0	90	38	40	11329	7	887	21	592	1	22	157	0	0	108	904	10	7	92	69	65	15	21	272	83	85	63	451	199	792	4	97	546	31	2	126	42	8	342	2	10	154	56	65	61	21	798	107	13	15	76	1	50	16	81	1	112	0	33	212	65	295	565	0	0	2	71	12	22	4	24	20	12	179	3	8	173	87	21	119	73	0	600	344	0	5	1	6716	27	395	38	253	466	101	119	558	107	6	239	73	143	80	151	42	2145	0	3	934	1112	12	560	162	90	146	186	182	353	231	498	153	1424	16	0	1	0	0	244	309	5	4	0	4	1	0	14	847	225	2262	112	146	99	686	324	14	0	8	430	2	611	72	113	8	0	12	3	1036	574	111	3	19	2	9	4	2	1	4	4	171	31	72	87	68	515	0	50	1	5	520	125	1348	71	2	11	73	269	265	892	2	2	8	1075	0	47	256	600	7	0	0	422	0	1082	36	0	5	326	753	7	357	480	127	787	69	2	0	67	489	172	602	76	0	0	0	0	2	456	1	0	1	2	35	569	125	458	1	0	10	45	58	7	0	6	0	0	3	1	147	73	5484	446	244	1967	168	57	2	3	81	9	4	1	14	6	0	14	0	2	0	71	10	31	287	6	7	3	14	4	22	7	227	322	5	2	291	198	76	182	128	104	43	9	425	256	145	98	1	4	175	162	629	856	130	754	2565	24	807	22	4	47	45	2	0	196	0	4	49	35	121	300	493	1	15
"SAMN03072502"	182	0	694	0	16	0	55	0	188	15	70	64	7191	363	303	407	1808	23	121	0	0	0	0	6	16	135	35	47	968	123	7	63739	18	164	155	28	899	275	95	90	294	128	560	462	914	88	389	15	7	202	319	298	3468	0	0	488	4673	240	73	311	7	149	318	57	98	924	14	8	58	136	1348	94	219	90	80	10	216	466	67	93	131	196	32	9	484	175	12	1	20	2	3	0	0	53	155	381	300	99	6	461	989	231	439	220	518	499	5	348	147	27	363	26	320	29	14	1	359	344	91	13	446	354	134	265	3	63	48	106	74	96	201	10047	0	18	31	108	34	176	99	51	353	129	189	151	152	589	300	110	109	11	80	69	539	15	176	152	315	27	4225	294	184	37	162	398	175	204	128	101	497	103	772	138	16	145	620	958	3453	1484	984	700	0	4	192	82	64	0	384	0	337	116	2	72	252	177	111	943	93	227	12	409	2024	365	101	80	120	152	61	733	212	136	193	217	254	118	136	74	199	389	125	612	114	136	61	698	99	652	89	184	39	104	6	13	0	1735	268	40	229	183	139	29	9	72	36	115	424	373	146	103	318	89	341	339	482	90	162	0	198	192	1178	0	0	88	160	286	991	182	0	116	104	0	0	0	0	0	4	195	82	0	13	0	9	1	0	0	4	89	115	0	60	0	54	0	0	4	189	146	45	0	2	334	353	79	27	32	177	187	82	0	0	1461	1	38	18	30	1121	0	159	1317	151	3545	29	38	717	23	588	88	11	81	565	227	18	350	49	41	58	499	67	265	312	62	1	0	521	83	114	93	121	23	227	741	91	20	40	0	645	515	23	184	375	0	1863	3032	522	19	75	315	3	272	538	251	70	214	591	52	259	0	162	156	182	19	889	63	137	35	1404	161	898	277	465	120	116	340	585	142	1107	37	1	126	69	974	73	0	273	302	74	196	4809	2	117	92	15	99	32	571	60	439	0	175	298	0	163	330	698	249	89	834	659	110	278	12	1	112	469	48	218	271	594	206	164	50	304	17	142	80	89	76	47	139	669	135	359	85	105	131	142	229	813	1	103	12	29	2	142	36	640	122	323	60	48	6	45	125	118	598	108	37	176	60	63	151	128	112	539	90	9957	42	153	8	277	1464	91	866	203	372	96	0	405	59	263	75	1135	58	53	54	5	552	45	552	586	4	54	6519	15	7	227	340	80	186	82	63	368	254	89	53	1	39	77	60	247	44	1458	489	629	512	573	124	2	991	53	1076	1836	363	167	403	25	243	132	875	91	928	154	170	189	253	1284	68	420	623	262	176	4	315	219	75	64	67	42	706	7	357	78	964	2	685	2612	1380	533	180	1	18	2	481	73	111	322	367	79	113	132	3835	1323	115	199	45	117	148	0	32	100	548	102	1466	122	275	180	47	322	155	494	107	65	68	63	213	197	565	18	91	4	237	23	788	323	529	91	299	1	73	44	214	533	205	165	230	163	162	12	211	203	109	112	27	2	46	37	176	2	7	72	92	786	990	156	323	298	337	99	38	338	215	137	35	96	885	229	69	122	512	230	412	1100	157	965	384	0	20	116	203	3529	658	312	118	305	79	216	114	480	1075	3	1159	752	107	654	228	368	167	2	1079	501	186	300	784	5	7	175	191	99	5	43	947	60	10	0	286	688	1244	405	45	374	103	848	936	467	453	295	123	1	5	4	0	12	51	98	3774	0	1287	162	47	73	3	16	131	1	2	0	222	5	232	11	348	97	120	153	146	4	69	144	3816	16006	34	72	6953	7252	65	94	338	771	22	0	253	818	956	456	527	0	201	6	118	88	486	963	166	76	431	147	177	149	52	83	0	0	0	5	39	65	233	148	1255	216	131	133	91	9	718	0	0	0	6	224	36	134	1	39	190	30	21	22	96	102	56	315	2206	1	282	581	17	0	101	86	13	0	2	19	16	63	1	20	31	1	4	15	0	2	0	14	3	3	0	0	5	0	10	0	1	10	80	54	1025	0	239	50	345	734	955	84	173	113	243	1985	203	22	67	0	3091	17	75	173	491	169	81	140	382	394	38	1439	150	109	412	511	34	277	528	45	191	6291	37	266	266	228	131	131	624	22	173	325	164	268	1	155	34	559	381	740	456	258	452	73	22	249	171	586	116	78	595	553	64	295	236	112	3501	329	57	2	175	221	409	0	162	205	0	338	12	315	376	290	487	257	4626	139	119	2098	648	282	632	153	306	91	172	76	550	486	17	337	1100	0	96	269	8	27	88	214	300	7	13	504	208	13	421	134	173	1145	32	699	130	89	144	203	1153	575	151	84	93	252	216	8	466	146	108	22	155	3241	722	2	1756	126	114	78	36	31	796	419	401	431	206	1888	1	0	0	1	79	68	24	314	55	21	14	477	2761	192	155	452	764	566	868	17	68	1315	85	319	1636	2770	0	54	310	62	95	251	980	2280	26	25	21	389	469	314	418	26	312	498	0	60	536	348	59	54	85	475	183	0	112	90	1050	3950	43	32	11	791	351	232	1	363	36	35	456	108	253	0	42	91	159	4	2	392	89	534	5653	304	5	6021	630	130	2510	91	5	5470	1058	45	283	56	236	122	880	224	81	0	6	294	4902	293	43	1	41	81	28	32	69	233	92	235	624	929	0	253	1101	89	278	21	4	89	1451	6	293	13	104	25	3	55	336	1762	0	17	0	31	28	71	5444	0	227	23	78	40	395	461	427	143	103	85	121	354	294	52	888	426	3	681	89	144	0	452	402	2282	921	1094	561	80	386	1426	45	265	5	465	404	708	1020	629	17	3	277	62	39	81	988	4	1	38	40	8	643	0	174	61	90	95	142	3173	110	34	49	399	409	241	1459	84	13	29	24	549	583	117	189	1	395	41	234	317	3149	2178	1045	119	1	125	372	0	275	154	0	1264	566	123	14	18	56	597	227	455	120	7	4000	496	362	841	102	104	684	12	795	40	4	3	271	817	82	30	169	420	409	77	222	227	188	260	828	251	117	1154	867	150	10327	2667	2085	188	84	104	22	22	624	330	654	1265	201	0	311	169	182	855	63	274	77	55	2415	3592	8	76	139	101	3	348	117	198	4	82	196	3	34	8255	83	367	1	124	82	33	90	81	381	328	0	43	100	77	356	95	207	0	276	577	175	503	101	620	340	825	6161	576	580	289	165	360	290	147	1210	206	604	583	98	49	21	330	0	304	2	17	467	2113	35	2	547	172	134	1947	1206	110	203	0	135	84	194	69	2860	327	32	222	101	63	23	166	1260	590	53	67	1524	1832	120	73	15	2991	1778	162	502	554	578	121	1	0	0	77	1419	509	151	40	950	33	34	22	944	90	26	8	31	0	301	15	235	33	162	287	126	62	5	91	280	194	538	207	57	1393	177	220	5452	101	190	3	226	88	44	0	619	1227	2839	63	0	0	6	208	1	951	339	1370	0	275	1312	131	1255	386	1	2	1274	1116	1928	1455	54	128	11	3567	90	57	52	379	272	62	73	43	0	1	2	0	24	61	270	619	43	543	1295	85	114	17	123	233	32	7946	94	42	879	130	162	768	85	87	183	108	43	406	0	25	190	17	80	4	640	142	20	78	82	548	480	620	712	232	312	148	248	22	942	77	97	240	74	58	616	237	915	3	4996	901	125	29	537	34	290	102	209	75	96	1460	44	70	46	225	257	219	109	477	66	800	78	709	961	2	67	48	567	759	191	365	281	3	736	15	2311	8	215	277	357	234	122	78	206	339	153	378	11142	3004	1127	24	146	0	4	201	3	129	293	95	128	107	766	846	140	86	147	314	27	2	0	2545	0	60	26	100	3024	114	1	837	0	0	585	0	411	128	244	370	33	1509	4	2203	14	35	220	3	5154	48	16	2506	102	1073	8	899	107	143	55	333	1243	635	117	60	0	178	330	20	134	71	26	205	211	261	2	1315	2	97	30	45	156	1797	19	233	2	187	303	6	64	1360	357	133	1615	74	853	422	335	133	131	266	1087	13	176	465	17	926	43	12	1164	1361	0	0	0	415	103	165	49	2	7	7	365	133	530	53	186	1	2	1694	45	4627	28	586	1234	114	870	58	34	52	391	13	77	498	142	2	185	187	238	117	74	2569	57	0	577	686	80	9	411	33	51	328	99	77	917	214	2	71	187	1	35	252	225	293	30	140	155	224	607	120	219	391	5	41	77	149	12	488	0	60	401	39	0	1214	262	20	287	1531	360	827	93	102	321	123	154	23	494	2713	0	47	170	0	5	316	408	633	0	327	50	96	1204	184	36844	400	134	125	528	695	108	225	1233	182	35	81	36	57	85	2	0	116	330	37	2	348	2939	839	40	196	1435	25	250	52	83	121	10	98	141	347	2200	488	129	163	843	107	0	8	1241	340	4983	140	269	1228	1	487	14	164	559	20	888	103	90	330	32	78	507	899	989	75	1183	7	89	1535	27	900	1578	268	121	777	106	27	72	784	32	80	118	277	59	846	95	384	1263	91	0	19	3	103	744	91	325	846	569	1	140	0	164	28	97	336	0	0	7	122	0	0	0	2783	230	437	103	543	441	178	348	172	0	0	74	91	83	75	25	138	108	1	563	80	364	89	0	1444	229	284	255	7	23	224	163	58	433	1	1	295	61	356	197	48	0	75	135	252	157	145	93	62	305	1	999	167	0	27	37	266	890	557	641	659	0	348	224	2	441	218	179	48	19	35	1754	20	44	10	2	246	0	72	117	104	379	282	84	175	109	14	37	6	642	196	54	2	54	1077	281	364	142	821	318	175	102	158	4	319	328	84	352	698	1320	1	1742	198	38	1547	435	292	57	97	7	180	13	422	91	238	8	0	310	138	361	1782	11	1	12	357	94	26	217	465	2	82	639	2193	721	36	15	42	210	192	847	338	12	231	1252	417	0	0	0	0	150	311	565	55	401	2426	186	646	845	749	118	53	407	43	276	196	273	127	336	281	1322	35	616	342	298	492	5	12	493	207	78	183	187	108	137	3702	4896	112	0	432	112	223	5	2	149	21	142	42	1319	318	24499	296	768	348	113	77	68	317	213	120	0	118	263	146	14	41	545	1	133	71	37	88	106	178	73	55	34	224	156	475	45	54	133	119	874	343	149	172	346	526	628	166	156	22	111	55	52	91	5	19	222	136	194	117	582	206	610	9	36	12	713	273	748	358	107	0	1	61	133	206	179	105	253	700	25	313	616	588	436	329	197	569	236	68	240	80	769	78	404	99	23	170	169	175	596	335	964	1550	60	584	128	7	209	101	13	0	49	459	89	219	62	88	214	32	0	112	12	101	161	134	20	0	38	94	23	173	192	1094	193	78	72	88	131	37	47	24	0	0	0	5192	330	1183	266	64	276	0	0	11	0	1	0	203	703	621	128	339	162	42	391	302	86	120	147	83	102	118	379	53	254	38	303	1293	355	551	7	9	340	144	367	1133	521	132	400	32	54	71	1058	72	418	165	195	732	91	1007	16	223	307	389	571	277	964	216	56	203	394	64	807	312	71	115	55	64	49	6846	19	15	440	828	159	108	209	428	0	235	250	49	346	80	10819	165	38	144	364	176	346	3	279	52	0	2707	204	24	607	147	97	195	693	127	6	151	379	152	2186	0	745	3	1	505	3	1609	59	145	170	0	29	232	178	599	316	403	744	441	163	0	92	1	79	103	229	4	315	37	76	44	283	683	12	17	92	12	378	0	62	274	138	91	1895	1512	701	247	498	616	0	45	139	507	31	460	32	0	133	3842	5	23	0	5	1108	1698	725	1083	193	516	100	9861	380	502	414	215	49	0	0	0	0	108	20	302	299	104	219	434	1	11	30	48	4	0	0	33	168	43	448	565	154	65	664	0	0	3	33	210	294	23	1	119	344	694	253	675	421	640	307	175	323	144	133	36	386	614	34	102	10	235	480	22	273	82	1082	324	130	65	84	26	9	109	91	118	157	269	29	22	698	325	21	5	239	27	2355	118	225	85	75	112	179	219	21	0	0	128	582	5	155	89	479	401	967	32	0	125	0	88	152	48	248	81	5	27	102	349	2207	153	488	1	0	129	71	1150	23	81	85	0	44	182	97	57	350	464	15	100	0	0	19	94	166	3312	0	0	0	666	317	37	0	2	92	96	0	0	118	917	22	112	21	1486	44	17	25	85	3	245	10	436	117	425	456	0	1490	33	422	184	29	0	333	125	25	186	42	16	95	5274	124	168	171	138	178	678	247	100	172	48	268	36	0	1051	4	0	28	40	1586	374	38	54	42	598	433	122	109	55	85	1535	1025	179	135	156	23	88	125	182	5	121	318	72	40	21	5154	216	3280	565	108	822	0	113	131	41	49	698	147	180	78	20	57	780	457	61	7	101	75	1255	440	187	1111	941	296	276	39	48	369	298	4447	401	1549	886	363	58	457	271	34	556	690	94	348	292	191	70	260	383	175	123	6	74	224	104	1345	54	32	77	35	354	2059	383	490	132	2924	166	334	120	238	37	51	81	1	139	41	349	0	19	5	485	44	358	244	46	26	741	8	775	10	188	99	121	180	1856	579	21	0	1	78	407	37	685	8	171	45	128	276	0	12	67	349	4	25	50	29	889	191	37	177	106	10	33	505	33	3	425	2	96	22	471	91	60	103	90	156	112	75	115	203	10	556	318	270	15	150	403	428	179	104	269	120	673	84	174	9	718	19	217	30	63	12	5368	61	10158	667	107	18	43	22	34	862	3570	587	176	182	35	191	348	166	314	1662	35	161	1304	15	3	13	408	310	108	76	447	328	19	540	108	665	33	155	665	191	752	26	65	104	132	59	355	26	1	11	687	164	19	671	2059	253	0	61	344	271	599	90	0	12	78	294	250	125	95	24	33	2278	223	944	53	4245	9	118	43	562	2	248	103	145	57	198	13	0	212	255	44	58	152	549	789	349	291	7719	323	55	1699	1124	520	456	38	5	244	959	504	2	151	145	0	506	1	264	420	10	1	69	26	14	75	0	32	1	7	16	8	205	859	210	494	219	3	9	433	3	140	255	1302	64	450	912	46	2	134	17	161	426	229	89	5	0	1	705	0	48	355	5	330	77	94	30	0	1	0	13	679	158	17	29	115	339	26	210	7	584	536	25	1563	83	117	21	64	3796	73	196	226	111	347	21	249	10	4445	1	0	92	58	73	36	29	89	584	80	18	30	1095	291	138	470	348	93	272	18	16	1718	243	21	27	77	2	222	129	24	98	89	989	108	219	61	110	76	167	765	3	480	1141	1348	8	0	812	57	11	3281	2	132	0	0	341	0	700	160	46	605	1	2	4	205	68	458	407	50	200	2	8737	72	0	1	0	0	272	0	1413	2012	514	709	21	112	75	70	88	6066	96	733	0	0	378	960	235	147	67	927	222	9	5	11	0	337	13	858	294	24	15	27	10	14	70	43	2416	908	714	0	150	289	83	47	317	127	65	23	690	291	57	597	697	132	2195	4	83	372	17	1	80	2372	34	0	78	7	107	35	10	169	2461	10	702	164	347	366	171	69	132	82	905	0	0	0	201	75	1567	5	124	149	114	38	2367	358	438	0	113	311	0	9	284	48	252	16	8	52	98	81	25	19	7696	1	54	66	1119	300	104	151	96	927	373	293	3112	645	493	419	731	936	12227	303	676	20	41	33	474	107	223	3828	57	18	9447	3	300	32	153	331	86	208	32	294	94	394	1042	3	246	448	81	187	99	185	144	924	506	258	120	157	92	102	429	161	9	185	146	127	54	183	143	204	284	15399	165	153	170	228	0	747	18	41	18	53	25	1354	24	557	112	5	1227	270	295	163	5	470	19	118	75	2643	597	300	683	15	1586	11	30	226	213	0	72	107	179	1613	92	23	465	137	25	0	46	798	298	581	6	48	121	632	272	25	389	54	616	2	4	56	169	74	327	190	75	397	50	0	0	22	3	34	292	1006	347	66	5	1481	49	537	65	0	206	33	41	10	97	203	0	0	354	36	327	5	397	65	481	362	80	27	539	128	65	328	112	21	43	359	710	83	226	339	485	202	10	239	105	343	66	23	47	11	418	281	531	89	0	263	587	229	238	126	119	168	102	384	117	150	1	0	116	309	270	16	169	87	178	0	325	21	46	23	0	3	1308	2	47	127	55	111	181	49	44	0	524	482	146	0	8	2	0	0	40	13	1	1	1	402	95	70	1	409	1	0	170	0	0	0	1	0	17	0	0	0	0	0	124	0	39	57	92	103	32	95	0	0	0	0	0	0	0	0	1	413	89	761	72	13	6	41	72	275	144	5	20	40	221	72	406	349	44	699	0	106	0	0	218	93	109	820	175	136	49	131	32	159	107	2748	7	2786	95	496	624	99	0	2	294	18	60	424	0	135	405	1814	17	35	73	22	139	65	115	146	372	1	463	567	134	83	42	209	1005	668	66	281	168	11	232	1419	29	124	677	32	119	55	101	73	2043	110	692	261	390	2	10	0	39	1	354	60	612	163	723	63	41	15	1276	127	167	2	929	53	203	60	39	1560	18	2491	130	3889	398	99	591	11	28	231	79	630	49	31	59	787	389	51	260	658	85	304	1211	747	242	14	338	723	1437	454	392	70	852	34	96	188	129	485	6	0	5	2	55	19	147	49	0	0	0	4	22	0	317	204	259	419	404	296	55	667	217	353	243	440	0	204	252	62	28	74	39	915	30	29	127	12	262	56	80	13	3	198	8	49	2142	16798	29	1054	878	174	2	1188	154	577	909	347	0	133	133	0	166	18	1038	132	244	2	0	123	111	255	124	159	301	214	85	203	136	1090	93	17	182	152	5	92	3615	552	42	27	374	4	0	60	205	823	729	300	83	69	4641	4142	32	756	191	0	4191	151	68	1	0	0	0	207	347	16	42	159	46	1252	96	735	38	24	60	280	1116	114	135	3	15	98	80	1145	73	294	58	607	1	209	67	0	63	114	250	0	134	365	11	62	122	18	39	256	412	428	35	2	36	190	19	870	386	0	10	202	5	30	517	262	692	172	238	75	56	339	12	374	12	47	90	476	303	14	101	3377	1955	4424	7	3	2	109	1008	189	0	10	605	1001	66	135	4	249	551	318	0	0	0	444	258	32	218	1117	119	2341	45	10	132	0	334	49	1061	413	2082	3637	0	98	1275	664	0	0	144	2397	852	220	432	0	35	224	239	192	161	3	5	55	215	0	14	10	0	2	163	689	483	308	456	762	379	187	87	580	297	88	720	267	81	2	39	132	260	2595	871	59	306	417	38	112	814	105	18	184	48	131	149	154	108	104	180	1388	2	64	1	20	367	64	43	259	181	14	59	281	382	776	25	16	280	937	109	299	40	366	15	1	57	140	1	6	244	1	5	44	370	8	835	310	164	72	204	160	14	255	239	78	98	14	1138	805	92	184	210	422	58	90	176	36	80	175	645	6795	0	0	0	731	4	39	115	70	428	299	24	102	269	168	120	2865	60	142	296	3	3	446	57	292	109	5	24	1142	813	100	1413	763	549	1247	4	31	1404	23	4653	1536	889	267	0	0	1	1	92	1	0	335	143	29	14	196	361	265	229	368	1527	16	35	1213	91	191	506	430	202	1153	132	414	212	228	403	0	96	262	127	578	9	233	85	55	896	310	172	115	509	39	134	124	88	132	110	18	1759	729	89	2109	27	177	214	32	135	41	78	690	301	429	234	419	725	1054	0	373	159	343	91	379	306	410	2	4717	2	0	0	7	3	117	2	0	0	0	0	1666	33	360	213	123	261	2	201	167	57	66	829	74	141	0	0	0	0	1305	196	119	404	54	763	111	316	57	830	163	5	86	0	89	574	24	145	324	52	149	74	47	43	303	78	221	653	14	52	604	0	247	61	383	0	58	88	326	212	14	1	343	192	20	194	85	10	21	545	161	264	0	314	72	312	531	138	224	115	191	255	1027	4	326	851	52	25	28	58	4	3	731	79	11	215	97	52	1529	164	18	65	283	706	113	1299	827	623	4	0	88	270	191	55	117	54	4	39	787	900	56	51	48	392	184	102	30	6	52	17	64	119	1084	102	62	404	46	50	189	183	138	338	348	24	181	352	452	383	68	174	111	405	396	283	151	3190	17	108	12	81	92	2	810	267	374	4	381	164	251	0	152	3	32	2640	392	116	755	47	181	203	4	10949	10803	2369	111	75	91	160	901	1919	442	4709	48	38	348	118	15	6	34	0	1648	230	0	0	7	188	24	2	0	526	289	51	12	35	18	715	44	456	1	4	59	190	140	9	71	318	38	17765	76	849	161	898	128	0	0	779	75	91	1	277	2	0	0	5	9	38	1	363	0	10	459	144	241	0	0	0	1	1	4	14	423	48	218	100	76	278	312	12	0	133	1369	25	17	243	1	321	344	0	0	101	2	1596	209	6	8	17	7	137	25	127	19	5	1276	81	32	0	0	163	41	369	129	204	54	828	542	40	97	251	565	423	124	116	0	168	419	0	520	499	82	88	390	135	800	102	1517	23	183	159	298	340	162	299	79	1248	17	898	175	16	18	4	0	0	136	542	110	991	104	457	0	398	296	0	0	66	292	9822	1414	537	3402	111	0	79	52	716	95	1007	241	12	50	55	25	127	4697	1387	151	172	423	53	14	334	44	1761	23	323	1721	94	32	409	32	711	222	305	1862	1067	32	38	153	264	321	203	526	108	23	80	11	361	603	199	0	21	283	47	117	48	480	369	144	202	75	632	22	144	124	0	81	419	3085	266	812	920	80	1736	579	85	419	20	6872	81	341	31	452	8	57	49	567	341	22	266	137	273	49	40	7	59	177	206	330	108	57	1	542	1148	50	30	1926	66	127	103	666	4	293	0	23	225	6	20	95	140	79	388	37	26	4337	72	89	3	387	2	56	199	181	91	127	67	411	70	387	224	610	42	35	1617	28	1090	28	125	263	103	1476	2164	3286	43	2	129	12	153	283	181	74	115	1359	91	489	5343	88	207	80	71	158	83	431	231	97	121	248	29	0	39	669	349	833	875	176	38	267	11	8	2874	4357	79	44	4406	345	553	2396	69	9	6040	319	65	147	284	0	5	233	88	298	6241	87	194	462	57	37	5731	0	0	17	14	44	313	289	7	2238	1	423	19	4344	669	10	590	642	11	172	1746	261	144	323	338	254	640	47	11	12	16	3944	419	958	1	88	1	920	242	319	708	59	1655	39	7256	390	64	213	33	418	944	1329	0	497	362	418	169	157	1495	19	18	101	47	43	509	876	41	225	65	9	106	92	0	120	177	448	78	2	102	15	0	116	16	188	0	9	23536	34	33	61	969	988	403	215	54	7	1	747	65	4	264	634	5436	7965	337	359	1	119	0	675	36	141	77	491	620	47	1504	218	68	479	873	1031	88	4	355	257	193	62	4	783	306	675	3018	70	40	40	128	160	161	601	958	433	1321	0	0	743	257	382	139	16	107	23070	40	107	158	0	16	220	169	348	73	1612	10	396	636	42	22	3	383	375	125	4589	459	430	325	343	19	74	425	0	0	0	0	0	0	2	505	1336	0	176	184	638	254	5	74	0	207	0	0	190	0	0	0	0	0	397	55	554	393	447	74	1855	61	151	362	150	118	74	1	4	239	123	207	536	3218	1151	602	290	1638	53	412	293	97	52	39	316	82	42	37	658	804	1015	145	1160	99	519	77	1819	1	7	19	38	154	167	507	748	31	2650	109	161	624	49	40	54	34	3	134	8	0	102	1135	477	108	535	119	79	0	0	0	0	65	23	25	2	86	37	89	41	1690	73	15	150	104	432	354	125	113	78	0	8	309	0	656	0	5892	869	0	2	273	23	73	155	55	332	500	1	23	550	0	112	392	5426	81	228	133	413	563	301	164	279	114	135	14	8	77	4023	127	146	152	7314	51	289	2	105	368	5	195	0	115	46	328	463	7	423	1	557	84	1	15	594	1261	0	0	7	167	33	89	423	4073	1	0	0	17	77	18	177	0	0	719	62	210	110	453	525	60	121	434	0	0	1189	4	416	0	1	1	1172	19	164	70	1151	347	205	146	0	6	922	989	3558	381	13	191	6	0	39	0	0	0	279	264	5247	14	70	237	83	294	225	163	0	1	114	0	0	198	78	39	134	597	611	0	3	48	134	412	0	28	68	176	241	0	202	1212	12	117	36	6	14	446	292	73	545	664	2456	72	1628	998	230	35	86	425	1	70	206	91	323	352	0	688	1074	131	133	867	1071	439	39	261	59	37	187	13	17	218	76	44	437	2598	656	163	114	59	81	16	126	170	174	339	67	0	85	279	194	211	156	105	715	1351	6	302	216	33	256	346	60	215	112	241	3	64	51	26	7	33	0	113	173	587	119	529	97	119	294	546	1	27	491	179	9	0	39	0	3	2003	5763	31	48	112	5	252	116	67	57	715	395	63	365	25	716	155	0	2098	49	211	227	71	0	0	0	0	0	0	0	0	1	0	0	0	0	1	1	0	567	7	12	43	156	3	170	17	258	118	23	68	105	700	147	18	282	4	4	0	8	45	5	643	382	852	368	0	309	910	166	215	60	24	62	255	505	178	421	172	3175	178	55	2334	51	336	5770	41	2	74	96	0	356	1022	302	290	6	560	9	789	204	73	326	189	218	301	65	2	1	98	217	0	5417	4050	108	353	38	376	158	264	292	49	0	0	48	26	445	58	0	2	433	69	0	113	85	207	44	13	121	119	505	134	70	22	58	331	35	379	206	87	329	27	778	27	167	14	2	327	539	79	217	405	251	115	126	279	525	3	271	47	7	479	124	237	98	27	82	16	0	255	87	1374	321	2563	1426	37	154	1098	238	709	235	1139	0	984	267	736	7278	129	1303	61	424	84	773	0	62	8	3	14	230	1	463	38	107	414	27	41	2	56	38	198	207	215	1432	105	379	629	144	274	4	50	33	17	3688	99	63	0	236	98	233	82	802	21	52	970	134	3	2	4	5	624	236	351	195	573	172	454	22	153	61	32	16	27	106	49	118	359	10	146	1887	69	701	149	50	124	204	9	426	123	71	160	67	36	0	14	257	106	1680	72	57	393	91	81	33	21	45	604	100	557	119	481	47	814	1355	65	18	27	100	1	2	23	114	1187	103	64	25	231	158	433	108	88	813	105	66	1	625	441	365	2	88	438	717	62	64	273	1880	49	5	36	52	4482	2326	215	322	354	139	24	1162	18	57	86	1573	654	59	587	9	28	1	77	47	0	24	164	1	969	2670	110	1373	160	631	0	99	172	1172	62	1	29	0	40	107	658	0	1029	1018	340	252	1	0	390	65	463	1	20	83	135	498	525	2970	826	51	635	152	14	105	5	213	72	163	1	152	39	9	215	13	59	452	139	1174	1337	440	74	63	2193	249	12	85	727	38	425	455	111	345	63	3	38	1	4	23	821	29	6	83	400	595	104	128	3022	57	0	107	1080	0	2330	152	297	1610	1003	6	303	91	39	69	177	5	1	151	81	5	47	260	74	275	230	349	130	104	0	633	397	0	0	471	211	136	116	92	187	341	655	233	91	209	12	300	694	1263	143	116	42	741	499	934	0	78	147	106	150	227	129	84	90	1963	47	5	2	4	2	3	0	25	126	1357	1249	325	81	92	389	3768	467	2677	0	38	246	0	0	49	0	119	160	22	0	0	0	229	247	1143	2	0	99	750	6	63	146	412	145	30	222	226	8	274	52	353	45	450	431	210	118	764	206	129	606	4	9	731	37	29	182	822	5	917	402	236	248	0	123	403	44	59	418	95	57	8	126	0	292	631	169	12	361	555	165	44	207	202	2490	11	361	152	923	0	2	198	5598	31	0	4	0	35	0	156	1665	548	1467	87	853	866	120	71	410	1	298	0	46	112	2981	497	56	41	14	787	316	0	126	511	27	123	523	255	580	59	371	39	1	15	1218	4687	5981	6246	270	3	4935	146	189	203	50	6644	4999	613	74	1600	871	966	0	7	331	156	348	281	1031	5786	71	0	0	0	60	11	232	615	7	132	0	42	355	58	967	199	74	24	158	461	219	19	212	8	111	53	67	685	467	0	696	160	268	89	1	158	0	1201	0	1	206	154	238	318	38	307	21	176	2018	1425	25	45	1	2082	162	170	314	789	782	146	72	207	104	1232	98	548	573	1023	204	130	1987	94	172	2	53	178	177	8	174	43	1283	1018	487	37	4081	59	2	21	9	1	0	1	0	176	0	49	920	127	557	143	105	1270	99	122	256	116	87	53	955	3	140	78	330	220	8	11	37	171	6	384	443	9	97	3	57	197	12	10	50	156	1314	53	511	216	139	57	739	246	23	302	322	269	18	15	118	265	0	150	652	71	153	9	3	18	68	595	97	34	131	14	110	76	57	1180	2	416	391	82	175	372	62	104	773	516	21	404	210	75	2054	379	144	0	4110	3982	637	0	24	38	92	41	416	19	56	787	82	43	394	1	3	89	122	383	3	14	51	335	42	29	256	98	0	909	795	807	774	104	1017	135	442	48	342	7	15	3	1	0	1153	163	39	1193	2465	544	4960	23	80	1435	505	49	475	5254	109	425	169	612	402	76	804	903	17	1230	77	3519	403	144	745	107	700	379	4	22	42	69	969	0	684	21	302	0	672	287	24	404	8627	115	680	166	19	0	0	0	0	0	141	252	1	22	430	110	720	13	5	497	1	90	22	98	1048	0	381	955	180	239	16	0	0	12	596	0	25	59	32	1352	288	98	67	103	362	78	59	93	3984	410	13	188	499	678	206	758	323	245	47	45	217	7	887	470	143	0	2717	121	51	541	46	743	29	99	480	64	584	322	426	197	0	625	2	448	41	322	9	107	223	129	1116	428	160	14	46	446	337	12	57	60	67	313	9496	27	45	871	563	6	63	188	2	94	84	341	110	896	17	716	32	145	35	0	0	344	42	29	73	19	30	1	0	8	423	39	9	1	2292	11	129	13	34	2	780	581	71	390	182	37	95	48	35	130	593	155	122	349	44	178	943	459	2	1486	0	49	665	0	0	0	158	1	104	73	46	275	159	313	73	171	208	499	674	1787	29	28	1	821	355	6515	51	6	4744	305	211	66	18	47	7306	439	385	7	262	228	966	8	0	108	47	340	5	222	137	242	399	148	126	122	50	15	880	34	3103	166	212	4	199	62	1	0	0	2428	102	158	260	86	2	0	1350	21	57	0	663	1015	362	515	332	66	2	0	0	0	0	4	20	69	29	361	7	44	100	7	740	9633	2	167	249	1	56	0	242	595	0	96	138	18	741	41	588	0	33	0	0	1778	9214	692	145	244	498	0	326	373	99	820	188	211	48	518	287	0	0	37	134	7	0	0	2	283	94	67	0	7	0	8	112	71	77	334	751	1356	0	42	25	351	951	191	39	233	62	80	870	59	83	43	1764	1005	65	180	12	88	33	251	605	87	358	313	168	11	45	526	26	275	63	126	78	101	52	12	0	0	0	0	141	60	195	97	51	37	34	1873	27	85	0	37	4	1007	230	29	191	83	28	221	15	30	160	2614	87	2	762	39	6	153	109	2109	130	2	216	563	400	3850	372	78	106	498	42	142	73	1151	141	1060	838	9	537	134	584	1179	2885	218	72	0	122	35	93	1765	152	1139	1372	95	89	1	31	865	129	6	4199	19	783	1920	340	140	97	33	559	1219	30	430	397	245	72	715	28	110	10	44	60	128	1094	0	226	4265	33	23	79	216	384	107	99	130	116	411	110	1036	65	797	142	3	12	1	458	341	1	192	71	450	73	88	965	70	0	415	28	150	814	140	1997	54	42	223	3	90	596	1568	287	599	120	1987	118	127	366	311	458	4	9	386	386	597	183	108	224	201	13	0	6	57	278	704	52	136	7	22	4433	202	120	65	249	18	0	198	29	1574	148	167	94	83	89	476	502	66	1336	143	853	778	138	1343	109	27	65	223	468	367	341	18	14	467	2618	6	149	454	4588	316	0	0	563	243	625	314	807	1100	351	50	512	555	3248	256	1	0	2	155	5011	702	211	41	198	67	242	56	174	113	257	0	113	80	22	442	291	1	135	68	864	2	1940	231	540	0	1	470	160	258	842	912	1751	268	411	435	473	42	146	270	78	110	246	1029	182	130	8	64	981	82	123	0	109	748	74	162	217	199	463	53	65	4	158	4616	253	226	16	262	253	4	938	135	31	181	14	213	0	2340	196	681	205	479	119	574	214	20	31	111	66	250	152	139	77	49	27	632	0	1411	23	620	36	95	1	120	2	74	1016	370	232	106	514	440	1068	42	43	15	352	327	96	120	63	713	121	85	31	618	92	287	1408	784	440	76	205	237	460	1	79	237	234	202	132	217	4	588	11	99	71	34	136	1	18	78	248	217	23	251	127	446	0	760	66	490	48	265	0	150	125	3	1804	353	196	375	201	586	54	237	2311	669	462	379	835	297	75	1725	747	123	531	369	291	111	434	417	796	202	268	96	1446	8167	262	111	0	0	0	107	119	20987	516	339	240	1334	99	471	354	0	20	457	1917	1360	9	311	746	158	89	26	428	167	23	80	14	26	0	0	0	0	0	0	0	105	552	66	187	6	0	31	2	1382	705	145	0	28	488	21	42	381	131	908	0	1	86	7691	0	57	2126	1011	2401	31	79	239	2521	808	564	8845	1298	523	2	191	250	181	164	187	4	436	158	136	188	414	11	44	330	791	47	4909	135	366	70	269	7	31	240	492	117	296	57	282	228	0	1034	321	733	209	172	162	945	277	129	424	556	178	628	76	95	2	5074	73	810	437	319	215	36	206	22	1	501	56	1453	539	55	174	502	342	71	66	1685	300	226	37679	295	387	0	237	205	354	1477	244	55	5479	104	22	0	188	2089	58	164	495	52	366	315	90	0	36	358	3	0	2561	326	183	84	1013	177	108	502	242	347	307	14	275	1260	50	780	293	83	634	1	79	979	1216	10061	497	187	70	476	1307	687	1074	47	1143	611	1879	60	18	81	523	898	50	619	598	127	111	76	221	78	0	180	46	2	341	1	11	550	693	78	48	587	71	120	213	231	205	80	10	162	44	22	402	251	9	164	388	16	143	152	68	3	126	2	64	5	211	66	0	0	0	2	10	0	52	406	682	41	63	1	0	0	28	173	254	896	236	817	384	54	1041	0	2	137	247	864	71	0	1714	2681	381	110	412	93	322	545	60	18	237	142	447	91	11598	63	489	120	26	83	39	211	946	1	4	378	0	85	368	22	147	209	53	1	3	55	69	1206	713	173	83	3	115	104	10	6	188	120	47	1152	71	6	464	120	399	27	718	277	0	322	124	1378	0	0	0	0	0	0	20	533	345	271	1914	2252	2	227	597	142	240	88	113	774	520	101	187	30	1703	190	4	0	0	0	591	14	49	246	907	198	46	258	165	145	294	1	37	740	2072	1	8497	37	1024	195	134	207	116	703	227	60	176	20	0	8	164	353	451	80	343	48	496	224	173	142	136	113	290	470	71	53	98	282	103	730	0	0	17	903	450	215	170	2	22	280	54	125	190	93	499	512	172	588	3828	91	1123	135	50	163	429	227	604	1095	73	91	61	100	24	6	18	80	41	84	147	217	3688	1318	25	666	28	620	416	5	82	1012	296	0	2	1	0	0	0	0	0	492	230	1970	219	926	379	133	415	26	542	192	28	42	0	214	2	656	2	494	21	19	2240	67	82	144	720	1154	1541	0	79	188	604	598	6	0	109	360	289	360	764	65	590	595	165	3	0	283	25	0	779	450	114	42	68	97	111	653	33	1698	111	69	175	4235	386	1997	324	517	14	109	183	114	1495	381	147	2	647	343	100	2773	108	3	174	5	596	22	1360	77	469	8710	123	237	1409	233	49	427	99	1364	729	82	68	51	183	3992	494	3080	117	189	130	5	225	2003	105	214	1339	708	574	623	229	410	146	3619	15392	534	873	527	1064	68	9061	418	527	477	398	545	6373	60	100	468	1955	623	52	0	1321	2572	831	61	203	1580	536	246	134	0	414	88	1071	175	621	843	58	1593	646	125	1737	1200	513	458	758	344	186	11	677	0	290	7	140	125	3219	149	22	341	1118	2632	118	433	22	230	0	0	1325	1885	0	34	122	91	6	2189	23	119	0	0	4	0	0	0	1512	0	22	117	0	0	0	0	0	1	789	1	0	503	0	376	106	0	780	159	426	318	24	0	0	17	0	24	29	3	6	84	20	5	150	337	57	133	490	1286	460	0	247	314	0	20	8	163	32	10	2	1	0	678	5	26	506	61	364	169	0	0	0	0	1428	160	0	566	41	28	174	294	119	1003	0	0	0	1	265	1	0	112	29	0	2	0	0	1267	21	1	0	1113	70	3	41	21	845	0	5	5	221	16	0	43	9	390	1526	993	338	55	0	1	1	0	1	0	0	0	0	362	0	38	5395	225	0	1	0	4	0	2	59	49	158	185	5	2	1	0	3	0	415	66	415	0	162	644	4	0	0	0	0	0	0	0	0	0	6	3	2	7	886	822	195	29	308	197	138	4347	1	0	0	1796	4	508	0	328	0	0	4	929	2	0	22	1368	23	0	1	223	393	5	0	35	31	21	2950	2	20	95	1	7771	0	2	0	1392	6512	1422	594	204	1604	2	39	315	65	94	4	132	1464	655	38	51	9	340	41	303	0	130	63	4454	644	467	280	43	101	791	86	262	545	29	31	66	472	1	104	1	1	465	12	196	660	25	0	236	1162	10	1	16	101	391	23	1	36	35	302	2	77	5688	82	285	311	57	426	92	10	52	13	2187	35	146	1286	339	264	145	182	12	48	159	347	55	610	161	2343	150	5284	373	148	26	13	204	1036	3213	229	25	2	51	2	518	73	45	7	47	4772	290	396	8	58	56	11	137	65	31	345	1164	108	75	1330	0	5967	96	107	134	95	0	18	102	320	2141	1349	19	1138	893	639	6	2931	110	355	19	176	32	363	99	11	186	0	2919	2	107	2941	160	2230	94	0	1	10	263	399	92	277	3	0	0	409	233	1	74	148	51	223	0	192	344	280	25	10612	25	3546	2338	191	8	138	14	0	0	841	12575	183	34	0	34	51	517	2250	304	0	1	0	2	274	617	8	210	165	109	29	49	4	312	174	27	0	556	0	117	316	1885	24	139	529	78	194	197	72	3	41	290	20	300	1853	6	724	34	38	30	57	649	584	10	236	138	507	30	201	8	71	132	515	219	6	0	1183	42	418	317	22	123	233	1776	87	153	187	0	0	34	54	752	2	137	247	1167	60	201	32	124	0	1	149	4	2	28	205	49	85	5	0	14	29	0	0	0	2	8	6	1	154	45	105	0	18	163	50	1	48	10	0	366	764	18	47	4	0	1	54	51	501	20	193	7	4	2	0	26	1331	0	32	70	64	407	3	2	0	312	2	82671	21059	0	10	13925	46670	2	1519	4	1	8311	0	44	0	58	26890	0	7436	0	517242	1053	45	713	1289	0	240	244	86	86	0	91	168	1189	86	181	0	125	47	86	100	164	114	5985	110	292	308	286	331	437	2	79	584	22	868	0	146	4087	30	592	70	183	57	86	10	135	1167	180	94	494	51	517	547	76	719	31	37	3	0	56	67	17	3	8	36	1	16	84	1	2	1	13	26	699	436	381	156	0	24	22	106	10351	1983	218	4377	448	8	243	318	44	278	5	32	0	320	334	8	3	127	49	234	370	0	0	0	0	0	0	0	53	1	1	0	0	0	1	2	1	2	72	0	0	0	0	1	0	0	4	4	69	0	0	6	72	66	0	0	230	0	0	1	5	17	0	2	0	17	0	5	1	0	1	25	0	0	0	2	0	0	0	0	2	34	0	206	2	670	11	275	0	0	0	102	0	0	0	196	1	0	4	2	0	0	2	2	0	2	0	2	2	0	0	1	1	3	1	38	1	49	0	1	0	0	174	14	0	0	0	0	0	69	0	4	51	0	1	0	0	670	0	160	0	0	0	4	1	0	1	29	0	2	0	2	12	1	0	0	15	0	0	6	0	0	0	169	0	0	0	7	0	0	82	0	729	1	1	198	146	2	11	6	868	122	2088	21	78	48	772	61	10	3	150	1	91	51	25	2	1	144	39	0	112	4	40	9	1	53	0	191	0	0	18	125	4	0	2	66	107	2134	24	0	86	59	15	2	13279	0	0	0	1	47	72	38	2	119	49	55	54	2	39	0	0	54	0	7	0	15	115	86	0	1	5	3	0	0	0	37	0	4	69	0	0	17	0	1	0	0	175	137	86	90	67	31	50	147	159	70	38	1	0	152	310	44	16	19	0	13	17	162	25	0	0	10	0	6	0	12	7804	214	177	14	146	516	248	7	0	0	0	29	591	4	55	102	81	110	88	79	156	41	61	158	534	199	42	59	31	5	116	119	23	557	567	89	75	21	384	113	200	24	18	108	52	351	38	617	173	162	212	581	33	393	40	485	126	532	2836	524	8	11	930	548	177	2357	41	289	335	14	191	450	172	2	0	0	3	45	86	91	133	21	5	149	0	0	0	19	13	244	2	340	384	6	5	0	19	608	9	350	3	145	103	11	26	0	0	1	1	0	2	3	54	7	0	0	92	0	39	0	0	3	1	0	3	2	1	0	0	166	3	0	2	0	0	0	0	0	0	0	0	0	0	0	0	0	1	1	0	1	0	0	1	0	0	0	0	0	0	0	0	1	0	0	0	2	2	1	0	0	4	1	0	0	0	2	0	0	0	0	1	0	0	0	2	0	0	0	0	324	42	1173	32	98	20	1232	2	0	1031	479	131	21	4186	109	1961	461	511	781	327	133	361	34	456	439	640	191	210	26	1616	455	100	36	73	26	20	436	144	5061	1	0	1	687	0	0	2	123	306	5	1	0	96	157	652	122	0	0	1	1	5	6	0	0	2	0	3	0	0	1	3	4	139	378	1188	111	296	572	226	135	115	537	11725	1398	422	7	183	14	124	146	2309	323	683	2821	123	183	289	446	494	187	409	7	751	127	167	77	76	45	2105	5483	618	86	305	60	45	3763	100	1	6285	503	515	456	168	246	3507	12	1268	74	6	131	596	399	11	47	760	0	294	1362	3542	677	85	1157	392	550	2337	1887	700	5176	13060	70	29	1569	436	164	110	1909	156	229	332	334	207	869	506	61	321	268	751	2580	92	845	1619	612	1176	1715	244	786	720	151	160	113	104	821	722	299	780	2733	19	103	42	18	45	601	763	189	499	7	40	503	20	560	22	65	94	0	110	218	263	3	769	33	257	19	502	496	156	198	889	467	2079	89	0	56	262	0	0	0	0	0	0	2	1	3	20	32	44	0	2935	178	301	544	91	1989	2	167	657	1099	162	12	274	60	261	430	7	0	12	15	361	91	248	313	102	26	30	1086	113	26	515	863	89	443	32	71	678	454	992	9	350	0	1	363	0	1	109	42	43	21	54	8	1	116	1199	102	268	400	248	692	1829	28	4	1290	98	52	227	164	947	768	339	23	141	1521	8901	3	98	86	302	84	290	3	54	288	1	4	0	0	0	0	0	0	0	0	0	0	0	0	0	0	1	0	0	0	0	243	51	161	59	115	70	119	186	0	304	67	29	281	861	167	2	275	2006	70	252	138	439	82	425	166	40	182	246	298	1239	300	699	410	5327	976	515	3271	478	353	235	7450	51	643	473	29	208	271	1	0	24	46	504	0	1568	18	0	838	100	300	147	73	1065	73	249	50	22	364	1	0	71	62	83	0	3	54	87	101	126	60	632	21	0	23	0	0	11	446	15	613	432	3100	1277	108	85	47	98	0	0	28	630	621	196	124	360	339	1	8	0	5	0	85	82	189	151	303	3617	68	1483	210	322	159	150	343	159	611	0	11	14	1479	20	43	268	37	88	15	78	75	2705	586	189	506	2	93	583	92	169	237	33	45	67	63	567	10	10	3	7	0	0	28	6	90	1866	177	819	462	85	480	863	572	305	383	0	0	2	1704	572	282	418	168	35	18	31	693	27	937	64	29	293	756	181	21	103	0	209	7	273	35	261	237	77	77	106	114	814	134	174	603	153	375	137	100	59	47	42	74	59	53	439	105	66	564	3240	85	308	230	2500	185	0	623	791	493	265	5	39	2360	50	136	516	738	26	213	718	1822	92	267	62	1015	10	13	3	3	2	2	785	474	0	0	7	46	94	256	7	385	229	1108	64	1079	1473	30	5	0	756	2	2	288	65	4714	686	282	10	0	1	1	0	208	696	296	966	247	0	257	2	0	0	6	20	39	169	31	372	44	189	12	456	115	387	253	0	74	193	949	1132	1149	3194	784	547	275	333	2367	1122	107	201	1320	3178	0	1	105	458	80	367	273	381	119	138	26	29	14	56	287	7775	4280	6474	4951	7408	2630	740	149	156	26	111	8	0	726	2688	156	728	109	56	0	51	8	0	0	0	1	3	403	190	130	134	682	718	259	138	1	0	300	160	0	1	0	187	12	1	13	1	776	1126	519	13	170	291	1364	138	110	120	96	629	932	777	0	309	15	709	6	37	10	53	54	523	334	1	3	267	21	2604	414	0	6	64	0	34	595	3648	19	0	1	4	103	1831	385	0	2	46	756	492	59	1352	15	247	590	65	880	0	3	3	413	16	85	303	62	96	747	267	0	22	517	9751	18	130	69	153	418	912	181	5	241	583	227	0	120	0	0	494	36	0	158	256	151	2	879	14	11	4	67	948	3	50	79	108	50	30	0	59	0	0	0	0	27	64	116	0	28	83	318	227	540	549	112	1939	402	22	386	349	50	12	93	15	18	14146	16	2	920	259	564	244	277	429	1091	774	255	54	100	7	1	150	22	130	7	14	14	1937	3	78	382	239	6	126	326	27	54	0	34	2	41	410	51	121	4	174	33	168	81	154	234	582	362	50	97	78	13	12	66	220	3	132	63	213	4320	526	0	1717	602	13	87	2049	0	518	665	626	54	635	0	0	0	4	30	38	20	160	0	35	94	92	3	7	0	16	77	68	937	6230	51	331	97	28	0	31	0	119	0	167	246	0	53	45	0	2	3977	120	162	687	424	1	13	68	419	1	3	193	203	69	11	0	11	0	15	0	44	22	47	8	942	87	893	46	18	184	163	7960	27	17	162	330	236	8	2	56	91	0	8	2	237	2	12	86	262	273	362	179	71	9	0	243	295	49	664	194	864	8725	1154	1622	1099	447	28	746	2443	44	237	162	23	7	2	522	0	1	0	0	93	0	164	0	22	20	10	0	1	13	0	114	5	17	7	40	3	51	21	1	121	5	5	2	2	182	107	250	123	316	622	1434	1	2	10	23	8	70	5	233	2	94	0	0	30	18	1	0	0	71	6	1	32	23	168	7	47	614	0	3	2	0	7	9	131	36	0	199	29	1	9441	93	331	9	611	16	3	0	4	131	228	20	18	2	12	18	5	1725	125	1	15	18	152	87	62	91	0	1	30	36	9	33	0	22	0	4	23	111	58	2	18	10	62	30251	0	11	2	0	92	99	733	34	96	88	53	0	114	4	195	1	3	2	0	1	6	2639	14	217	4	1376	84	8	29	393	249	65	13	0	36	0	40	36	153	0	0	0	14	0	4	651	950	808	2	302	233	503	64	28	41	1	78	4032	12	59	175	91	63	398	762	405	1069	834	0	8	0	0	7	0	57	546	2393	21	0	166	173	118	70	23	109	104	0	0	0	1630	85	0	130	184	440	446	68	255	1104	3	1	246	16	116	5	168	68	9	57	11	5	18	16	1	1	91	14	4	77	37	24	2	0	4	25	4	1316	350	850	137	24	126	0	1	1	46	8	0	1	17	45	2	26	3117	6	167	629	44	732	167	6	36	352	124	3	46	382	106	135	63	112	493	111	205	108	215	266	292	40	1034	318	49	5109	231	76	121	237	280	183	1	5	0	274	175	88	5	212	21915	408	0	15	1	0	66	26	0	4429	8	38	194	248	62	146	1319	285	677	282	482	1086	1	7	220	169	16	6	18	9	2355	49	128	138	38	547	265	535	146	1023	1586	3	0	147	911	109	5	523	232	1132	1	0	86	5	0	117	250	0	65	99	700	0	265	3	215	56	2390	641	348	21	248	592	91	182	1258	111	20	553	288	98	576	67	213	84	61	70	102	205	3	30	662	72	367	11	677	527	140	245	5	0	45	293	636	412	4208	102	123	290	73	88	30	54	5	190	2888	68	1	206	47	185	363	307	153	83	103	49	1049	0	3	325	443	189	64	150	306	810	1252	1	186	135	243	428	9	8	180	1294	339	718	64	62	935	188	182	311	616	21	7	1254	378	437	390	68	127	1699	74	220	255	579	84	56	515	152	4271	104	479	320	115	22	5344	810	320	2781	10	101	1302	69	303	31	88	495	0	356	660	55	8	119	83	93	145	5	91	137	118	2	207	898	298	181	63	321	320	210	17	0	15	41	252	253	103	172	333	27	58	738	199	315	0	104	692	30	2	95	390	482	139	24	245	2	38	160	369	272	31	922	481	1015	724	156	15	817	164	78	868	20	278	617	38	73	776	0	62	368	51	199	0	742	92	968	2339	538	81	66	3	171	56	27	231	2811	612	86	1175	2	363	333	168	0	0	20	48	158	48	66	448	0	7	235	34	106	96	56	0	449	34	144	255	886	283	2096	503	255	72	4149	213	10	71	584	216	178	208	94	74	259	341	76	1	981	1660	109	20	280	0	0	0	802	10	232	58	661	27165	9289	435	73	134	259	1554	95	313	26	664	317	167	65	412	0	142	156	78	122	291	136	640	961	35	1213	399	872	61	106	162	509	319	327	2	32	235	4	288	96	1141	795	286	1253	102	107	48	143	38	191	38	835	264	76	102	198	20	77	125	26	0	0	870	9	277	96	56	889	308	1	1024	65	52	282	175	375	1	38	25	91	93	14	206	879	85	63	189	54	207	189	137	54	0	471	4	134	1	632	14	166	26	201	20	811	46	1100	43	146	18	268	951	356	532	2278	825	267	4	3	4	25	20	35	35	42	0	3	105	34	7	73	2	38	18	6	0	0	1	1	0	0	0	16	3	0	415	14	4	0	0	0	0	1	0	3	0	2	1	1	0	1	0	2	0	0	0	0	1	0	0	0	0	0	0	0	1	0	0	277	8	6	25	2	22	0	74	5	87	0	20	3	5	15	2	132	10	7	0	5	17	0	36	18	45	3	0	1	1703	2278	1	0	1191	2915	353	69	293	169	455	44	42	97	48	7	0	3	0	15	0	41	3	33	70	10	13	139	171	2	1	59	415	22	11	6	0	0	1	4	7	11	4	138	4	6	13	60	2	41	241	144	188	494	2	18	41	64	591	0	0	11	11	28	5	46	225	45	42	1	8	1537	819	17	12	2	400	66	0	0	0	24	1311	126	686	4	0	13	513	9	63	134	29	442	1	0	58	6	5	1	0	202	3	0	0	0	0	213	55	262	34	29	10	49	1	0	10	9	488	8	1735	279	613	422	211	50	17	458	4	0	160	34	2	609	167	1091	5	18	13	844	215	0	442	130	1080	119	276	6	66	226	77	7	279	222	133	149	207	33	29	239	2176	546	284	52	0	97	6	5	32	6	2	4	0	14	0	636	4	220	87	32	2519	2	44	790	3053	195	49	271	116	36	1	503	123	54	11	3	53	22	1	80	2	72	1	3	78	4	87	3	5	0	0	1235	36	161	2	2	2	0	8	8	2	2	0	2	22	16	0	0	62	21	0	1	3	0	39	3	10	342	111	2	0	6	15	11	25	55	180	15	3	16	3	4	28	5	7	0	8	3	0	0	2	207	73	0	14	8	4	0	286	7	21	1	14	0	8	8	22	52	23	0	1	2	0	6	27	6	0	0	5	2	1	0	8721	1250	767	534	454	1340	1248	0	2	2	126	88	0	6	63	3	0	71	1	27	117	74	51	33	0	32	22	12	1	123	111	0	2	2	4	1	3	143	89	6	30	1259	484	35	190	10	20	3	125	3	0	93	0	1	1	352	295	16	1	2	2	1	184	1252	2	15	4	102	1	0	3	0	5	1	91	1320	232	38840	0	0	13	0	0	6	16	5	7	92	1000	3	78	27	339	0	21	22	17	2	1	0	7	2	0	0	66	297	8	31	63	9	5	17	0	21	777	76	225	33	365	516	0	1	2	3	0	1	4	47	3	345	128	6	0	38	1	95	18	0	13	2	19	10	3	8	5	15	3	9	15	8	0	2	5	12	0	33	130	0	0	560	601	40	0	5	29	5	0	9	12	1	0	3	0	4	1	8	0	6	5	9	0	3	2	7	0	0	0	0	0	17	0	3	2682	315	0	216	0	0	5	0	1	0	1	1	141	252	0	182	0	5	0	634	0	12	8	1	9	0	4	1	1	7	2	0	385	4	2	2	11	4	418	2	7	816	926	422	140	97	2	3	1	3	8	37	0	0	0	15	0	6	0	0	34	7	51	447	0	2	7	24	10	49	72	0	11	5230	54	25	354	2	1	2	191	0	18	13	0	70	14	25	19	3	53	3	3	4	22	0	2	0	0	1	1	8	0	9	9	750	14	7	11	120	1	653	11	21	1	0	6	322	154	5	0	21	91	0	332	1	0	640	0	0	0	0	48	0	0	3	10	1	2	2	0	5	10	4	10	0	0	2	0	16	1	6	8	0	1	379	7	313	1403	216	22	627	153	402	9	70	106	1792	692	157	614	1	0	0	0	0	12	4	0	17	4	8	35	6	36	0	47	1187	1272	15300	86	196	624	484	381	1589	302	111	250	235	0	157	12632	344	1	3	6	0	2	3	18	4	1	0	3	4	0	40	0	0	1	0	6	1	4	1	18	200	0	2	6	4	1	28	118	41	2813	3	26	2	3	3	119	2	46	0	0	36	9	2	9	5	15	1	5	1	11	20	308	2	62	11	12	9	0	0	0	28	20	14	2	2	1	5	1325	5	0	65	1	4	2	6	0	2	2	0	1	1	33	85	4	0	0	0	722	2	5	1	4	7	733	0	5	4	1499	471	0	1	7	5	27	15	0	1	1	46	0	8	182	1699	1	135	1	1	0	6	31	12	15	0	0	27	120	199	161	0	48	27	0	31	1	2	1	22	0	1	0	59	42	8	34	3	80	3	54	122	393	88	0	5	2	1	0	3	157	424	55	947	0	0	4	3	46	0	1	0	0	0	2	0	0	1	1	0	370	2	0	0	4	1	0	0	12	0	1	0	8	0	0	0	40	3	5	0	0	21	0	67	72	20	0	2	8	4	1	0	1	1	1	0	1	18	1	6	99	6	0	0	0	18	1	11	2	9	3	0	0	12	0	1	4	0	1	4	1	2	0	24	12	11	1	1	0	0	8	0	35	0	1	0	0	2096	49	5	0	3	1	4	0	0	0	0	13	3	178	1	11	0	0	1	16	10	1	10	0	80	19	2	6	4	1	2	10	0	8	2	0	0	1	1	7	6	91	709	346	78	0	13	65	8	2	1	2	1	0	3	3	0	4	0	0	9	13	9	57	5	0	2	0	0	0	3	47	7	0	0	0	37	0	3	0	3	14	0	1	9	17	0	2	3	0	1	0	5	20	0	1	0	0	2	0	0	24	0	0	0	0	0	0	1	6	0	2	0	22	40	1	0	0	1	4	23	5	0	3	0	0	1	0	9	13	0	0	2	0	29	2	0	3	3	13	0	1	35	0	0	11	0	0	5	1	0	6	5	7	8	1	9	4	0	2	1	1	14	31	1	3	3	2	0	3	0	2	0	0	0	1	0	3	92	0	0	0	0	0	4	1	8	1070	10	2	32	1	2	0	8	8	0	0	5	12	1	0	2	0	2	3	0	109	13	308	0	4	2	17	4	7	1	43	167	0	35	2	5	0	0	74	1	0	0	1	1	507	6845	3	6	4	0	0	0	2340	2	1748	3	0	2	5	54	2	1	1	1	2	1320	0	19	1	0	0	3	1	0	0	2	0	7	1	1	1	0	5	7	1	4	64	4	2	0	3	1	34	1	1	0	0	0	61	304	2240	1	0	67	7	2	2	1	1	6	174	1955	1	8	1	12	32	3	35	4	8	67	381	0	142	4	3	2	146	20	0	19	1	3	7	0	0	1	0	2	51	2	0	4	3	0	15	4	0	8	1	0	6	1	1	0	0	1	1	0	9	3	0	0	0	1	4	6	301	13	4	1	9	0	0	1	15	2	0	5	3	0	0	0	59	8	33	6	1	4	1	1	2	10	2	11	22	175	0	4	0	5	6	0	3	0	0	2	0	4	2	0	2	1	10	2	0	11	7	7	0	3	0	0	0	14	4	16	8	5	1	0	3	0	441	3	1	0	5	1	2	0	507	124	9	0	0	12	15	1	0	0	6	2	2	0	18	0	0	0	27	0	1	1	2	0	79	94	2	3	1	3	169	0	8	1	5	0	0	1	398	49	180	6	281	2	63	550	6	1	0	23	2	4	8	1	0	42	1	2	21	10	2	0	3	1	0	0	1	0	0	1	9	399	2582	1075	2	0	2	2	12	221	267	0	70	29	7	4	7	55	8	201	23	37	13	1	2917	298	472	44	9	205	0	5318	0	4	389	372	0	101	696	1	2	19	5	138	1386	30	3	39	5	78	193	263	0	3	551	234	135	1889	0	0	1	267	57	11	1	2	0	0	9	6	4	10448	1	0	1	1	13	0	2	2	12	0	1	1	1	2	0	0	5	0	0	0	1	0	1	0	0	9	26	0	48	16	1	1	43	1	0	1	1	303	109	161	113	178	117	406	144	114	0	9	2	0	0	2	3	9	6	0	0	0	9	5	0	17	0	5	5	3794	0	0	1	0	5	7	5	1	1	55	287	25	447	1446	187	183	33	27	56	59	1	0	2	5	0	16	0	0	0	0	1	4	17	0	0	2	9	0	2	6	5	0	0	5	17	1	829	144	664	1	4	5	71	2	12	10	2	24	0	0	0	0	2	10	3	2	1	12	34	18	5	68	50	19	28	0	0	18	1	0	12	391	0	0	0	4	2	7	0	3	1	11	0	1	3	0	13	17	7	2	0	5	13	1	20	1	1	1	0	4	11	1	4	0	1	1	6	4	22	0	1	0	0	0	0	263	0	0	0	0	7	1	0	0	0	0	0	4	19	1	1	2	1	0	0	3	10	1	0	3	3	0	0	0	1	0	0	2	20	2	50	1	1	0	9	2	6	0	0	0	0	2	34	1	0	1	3	5	43	0	0	7	0	2	0	0	3	0	0	4	107	140	918	2	1	0	1	1	0	2	4	1	3	0	0	0	0	1	3	1	0	0	0	1	0	1	2	21	1	12	0	0	1	3	1	61	21	0	0	3	50	4	0	2	6	0	5	0	0	2	12	1	1	1	0	52	5	14	6	2	0	0	4	9	0	0	1	0	0	5	0	0	252	1178	0	16	0	0	0	4	0	0	0	4	2	0	0	0	12	2	1	5	20	0	3	3	2	0	0	5	64	0	1	0	800	0	5	2	0	0	2	10	1	0	0	0	35	0	4	1	2	8	0	0	14	0	0	0	0	0	0	0	0	0	0	12	0	1	9	0	1	2	0	0	0	0	0	1	0	0	6	7	1	0	6	0	0	0	0	0	0	0	0	11	2	8	1	5	6	1	0	1	2	2	41	0	17	34	5	0	1	6	11	3	0	1	0	0	3	5	6	6	5	20	18	0	1	3	0	30	2	1	6	9	0	2	3	10	0	1	6	0	9	60	0	159	0	3	3	0	1	1	0	0	0	1	4	2	0	0	0	0	11	0	48	2	0	8	1	0	0	4	2	1	0	7	0	0	0	2	5	1	0	0	0	0	1	0	2	0	3	1	5	0	17	17	0	0	0	1	0	3	0	1	0	1	0	0	0	0	4	5	0	0	0	0	4	0	0	0	0	2	2	8	0	1	10	0	0	0	2882	139	1	2	0	0	0	0	0	1	0	2	0	0	0	1	1	14	1	0	0	0	0	2	0	1	0	0	1	0	0	0	1	0	0	0	0	0	9	0	0	1	2	0	0	0	1	0	0	0	0	0	0	0	0	12	0	0	0	0	1	0	0	1	11	3	0	0	1	0	5	4	407	3222	1045	1059	46	47	118	360	772	263	265	137	1381	569	751	657	406	6907	897	849	0	1	1482	0	44	0	23	0	0	0	0	41	104	42	8	37	101	1939	0	2	2	0	0	5	0	0	0	0	28	0	0	3	4	1	0	59	4	2	4	0	6	1	3	3	0	35	5	14	4	1	0	0	0	0	0	0	5	1	242	547	500	14	0	0	47	0	7	0	0	0	0	0	0	1	2	4	0	0	5	0	0	0	0	0	5	3	26	10	3	1	5	35	0	0	2	3	0	0	0	0	3	0	1	0	5	29	15	2	4	3	1	6	0	1	0	0	0	0	0	2	1	0	1	0	3	1	1	0	2	55	1	0	0	0	0	0	5	0	3	0	47	0	0	21	0	3	1	0	2	6	4	0	4	2	5	1	6	0	4	1	1	0	2	0	16	0	1	0	4	1	5	221	0	1	2	5	18	22	0	1	0	1	5	2	0	3	3	1	1	74	7	1	3	7	3	2	0	3	1	6	6	0	2	0	0	14	14	2	721	0	7	15	1	1	0	0	4	452	78	7	0	0	18	8	69	39	0	0	24	2	0	0	1	4	6	0	2	0	0	1874	7104	4	7	17	2	0	19	7	4	0	0	0	0	0	3	1	1	8	1	0	1	1	28	0	2	20	0	0	5	0	31	1	4	1	7	1	0	0	0	0	0	1	1	1	4	0	36	0	4	1	16	5	2	6	3	3	0	17	530	704	102	1	52	828	18	12	3	6	3	0	0	7	0	7	8	0	1	2	5	0	0	3	0	7	4	41	1	6	406	67	317	0	1	1703	616	346	3	0	0	0	6	0	0	0	0	0	0	0	1	0	0	0	666	748	72	0	0	1	0	0	0	0	0	3	0	1	3	1	0	5	7	2	1	0	7	5	3	1	1	0	0	2	6	0	0	0	0	0	6	2	0	0	2	2	0	5	11	2	0	0	0	0	3	240	17	1	772	561	952	51	270	0	4	0	0	5	34	5	2	1	0	2	1	4	1	7	491	193	16551	144	87	273	4	1	1	367	0	14	0	0	160	428	0	7737	13	0	25	0	104	904	42	1	28	118	65	213	0	53	653	545	9483	827	209	378	502	1255	1	1100	5	344	843	11	466	3	1026	732	1564	45	98	3654	2056	19	926	22	0	219	34	24	459	4291	18	414	0	363	29	231	584	195	55	824	0	0	250	8	351	250	1	2923	23	40518	63	130	5812	240	3	207	1193	362	152	200	404	1400	1805	0	0	0	0	5	2	0	1	2	0	1	4	405	98	468	19	81	108	244	42	1251	195	3	975	551	2547	916	413	4	0	790	390	5257	6782	2901	6929	90	4267	260	748	136	569	0	42	1287	3	129	4	0	0	0	0	17	1	6	8	1	0	5	0	11	2002	232	449	116	324	274	232	1	4215	1928	622	2261	0	222	2155	349	4	0	0	0	0	0	0	0	0	0	0	0	0	3052	643	31	714	3781	516	77	17	853	920	6128	12	132	290	1	0	7	0	7	0	11	0	0	12	6	54	0	0	0	0	0	0	1	0	637	1374	1258	1822	645	63	9	0	0	0	0	0	0	23	0	213	410	74	1390	436	857	806	400	7	96	36	657	75	104	40	6	412	858	464	27	114	63	742	1321	621	129	18	681	820	449	74	49	21	0	185	464	101	0	12	258	558	84	600	64	110	285	342	268	216	311	0	66	57	43	165	267	105	179	54	692	459	2	5	9400	324	57	978	80	1266	31	348	3	266	292	90	917	201	1106	315	704	15	0	109	66	255	39	134	690	104	305	114	226	491	660	13	668	9	0	10	86	64	21	312	79	20	0	3	2	13	32	417	88	0	30	79	1340	26	198	205	517	123	324	326	2	1	47	22	113	769	182	0	98	299	2	149	330	259	139	4825	258	34	96	448	30	880	687	378	2659	159	478	404	701	98	308	5	250	476	50	528	653	255	233	33	973	234	61	73	142	212	301	81	147	680	0	0	0	0	0	0	225	99	50	359	164	55	15	0	18	7138	338	1022	1314	50	0	2	2	717	2	3	12	158	0	1055	20	1673	22	161	9	349	0	0	164	967	31	185	654	4443	434	1	2	4	18	1509	37	27	250	136	67	320	867	1164	0	216	0	374	89	9	513	163	1	258	222	1159	341	0	69	187	2522	731	2	20	363	100	1051	54	430	1248	133	1	2323	108	392	605	1109	0	363	446	3	148	719	103	915	762	377	238	6	249	142	95	5	194	67	264	497	68	0	145	610	135	401	295	391	84	120	82	595	916	30	15	1	8	0	142	39	177	36	2	776	1250	1201	121	297	822	143	5	358	103	191	192	3610	5	353	1404	1	0	0	0	2	0	13	200	23	198	0	104	219	0	0	113	0	1	8	0	18	183	475	383	13	393	154	5	403	172	0	0	116	914	8	391	482	1	3	45	5	94	5	303	0	79	484	284	492	219	44	213	97	204	104	220	313	211	272	30	675	173	427	108	100	9	10	117	5	36	1	419	179	1017	360	215	682	141	26970	906	1587	761	111	105	324	442	608	523	513	442	553	160	28	515	222	396	77	206	287	281	147	0	1826	39	12	1258	2	876	666	341	263	250	4031	106	95	138	225	735	409	67	246	102	85	68	33	165	454	167	479	672	5	66	190	358	1303	43	15	372	344	77	0	1271	175	35	9	38	111	893	87	199	292	88	103	58	1811	29	102	427	0	8	52	1149	746	449	320	72	102	233	240	577	2	0	5459	2	47	562	486	213	93	25	436	1473	766	694	66	0	103	3	152	90	1562	30	147	266	3	1	58	302	17	769	16	1	91	426	439	9	127	1	361	0	123	47	584	1485	2	54	72	504	123	253	184	348	153	326	216	382	760	42	1948	45	0	1	4	115	114	146	12	13	22	107	161	4	11	539	334	291	23	127	0	176	29	260	125	332	0	76	1	11	697	224	101	109	1178	14	78	3	2170	133	366	726	750	496	0	0	0	2	127	31	437	4259	59	0	179	112	15	182	673	14	103	28	87	81	154	1070	69	58	175	1714	107	445	145	28	2932	485	84	262	285	195	172	122	279	426	51	521	727	0	0	0	0	0	1	64	0	0	0	0	27	0	7	7	0	42	76	22	83	0	11	23	1	0	115	8	172	33	79	3304	870	58	120	552	75	473	4	102	187	419	752	196	7	0	117	39	317	2521	376	136	960	855	0	3	0	24	715	1153	93	6	249	10	9	1	19	288	432	226	109	388	4	1763	84	37	419	99	103	42	372	153	223	60	61	5147	73	173	496	133	1	172	33	64	371	1069	285	338	258	144	20	3	774	156	59	1625	722	115	137	0	338	89	55	32	40	186	373	1004	24	384	735	486	47	43	157	92	16	251	72	92	136	452	83	1880	192	34	1152	4377	290	72	1476	258	9	47	69	663	620	82	1703	18	491	358	1494	182	1902	182	0	480	127	332	325	536	109	74	121	9	0	1142	636	1117	315	47	76	50	85	120	392	302	59	327	2468	171	703	111	4	0	415	980	49	253	85	446	485	318	371	29	141	254	3640	133	797	656	429	5	1	2	220	129	111	165	192	28	160	89	34	125	1	2191	103	55	87	161	0	48	311	45	105	765	218	196	1586	847	632	170	79	39	248	266	24	508	153	183	384	0	0	0	2012	178	260	0	0	0	102	6578	74	0	389	1155	2	27	41	539	68	28	130	12	193	15	56	817	50	10	63	73	279	583	470	1534	84	285	57	22	276	67	381	40	10	315	36	472	0	54	366	165	437	155	33	563	296	34	154	38	29	0	1	121	0	104	852	111	80	23	2	260	357	4	195	60	247	1	2	29	85	442	61	56	19	1908	1436	1002	62	45	39	32	92	2	2	0	290	5	0	42	60	3	6	234	135	116	3	367	239	188	858	270	175	13	509	617	1144	61	379	498	46	35	140	45	295	6	308	34	34	159	95	44	404	1225	1029	295	32	252	95	647	141	129	38	157	7	29	436	9	404	6	338	4865	0	10	96	11	255	348	495	194	20	60	110	349	162	236	77	463	194	16	419	119	124	31	33	1	528	1178	1397	552	157	2	53	1252	22	89	83	590	554	571	121	691	1465	688	101	10	282	105	70	312	158	246	145	23	58	23	11	541	225	2	36	4663	74	28	427	89	110	55	158	506	122	317	257	1632	68	62	133	63	28	104	214	168	321	102	4020	0	328	409	4	5	1	19	900	80	490	2682	1	126	128	71	24	376	237	7	12	5	121	0	42	208	15	47	1	16	127	29	142	50	862	151	377	112	588	190	1265	348	738	686	410	6	693	83	242	619	241	851	559	58	39	394	44	45	151	252	1411	384	168	241	11	154	17	32	694	1034	106	577	212	27	158	100	75	763	1173	33	216	232	318	875	25	378	57	290	183	912	435	4	1	331	76	61	46	1262	0	0	246	167	557	80	85	277	198	127	10	328	1202	34	73	142	68	257	155	3868	113	91	42	5309	46	27	17	278	33	102	0	62	328	50	5	26	39	403	630	0	5823	69	128	349	90	317	0	267	39	784	1003	24	1041	491	252	21	73	111	106	463	63	108	1172	228	0	598	346	36	467	107	0	0	258	112	32	14	6	83	133	12	112	215	94	2	0	620	671	175	5	1245	117	107	20	20	3750	2088	103	27	173	1145	647	53	434	179	156	928	75	252	53	214	0	0	2	225	163	22	25	1603	258	0	257	543	427	141	199	60	34	3	857	348	738	221	3	39	361	92	1081	443	2	195	116	451	350	71	0	307	0	2384	14	755	200	2585	49	210	589	962	0	68	41	377	393	62	46	110	35	2	0	282	1	268	133	391	1426	132	0	7167	116	99	81	90	573	58	13	9	20	954	278	16	6	2	516	5	403	111	2	6	682	252	340	0	185	101	461	537	429	1101	462	252	424	86	147	562	106	57	2780	1229	92	61	90	105	329	59	322	439	216	1167	56	181	117	22	10	14944	0	3	78	174	3694	23	2	0	0	1	0	84	1	110	42	895	149	161	0	129	613	0	165	397	18	790	547	503	286	564	153	13	0	63	86	22	47	1222	16	547	278	29	764	102	719	0	191	127	17	0	0	2	130	0	160	0	216	2	3	0	0	4	0	224	0	2	3	125	6	67	16	2611	47	14	25	19	2	56	386	110	156	150	255	87	378	50	145	213	161	451	360	883	19	295	271	307	78	95	409	369	2	575	395	804	68	257	377	124	0	0	0	0	0	165	59	72	85	150	0	0	0	1	0	0	225	123	571	335	611	245	0	417	180	228	78	35	60	45	383	264	93	1	0	0	15	151	223	191	782	237	33	318	102	167	158	598	314	163	242	205	103	153	45	166	301	52	168	13	1	10	3	61	5	1	326	58	93	0	0	43	581	146	0	684	381	242	161	217	200	530	877	4	98	760	452	18	14	178	53	13	3	0	62	82	6217	43	0	1741	0	177	1255	116	426	1115	5	18	61	403	86	68	35	2	0	680	6	565	515	1433	0	0	14	958	277	952	75	160	0	31	87	19	69	4	43	90	247	2330	154	0	25	226	369	56	210	664	228	58	0	0	0	0	0	596	0	2186	152	127	10594	0	3	5	0	0	465	1307	1	1	28	0	26	72	1	162	31	26	492	410	5	1057	770	56	323	529	5	43	329	22	275	8045	196	70	55	335	309	0	518	69	243	60	133	0	110	48	85	3	57	51	31	84	299	394	44	326	250	1146	96	1079	72	160	58	192	1484	103	270	401	331	400	10	39	12	756	97	167	122	221	230	788	203	77	33	39	24	328	40	0	674	479	992	40	49	581	318	185	77	163	67	27	524	509	23	448	4070	3878	16	161	194	8	436	171	43	1280	20	26	27	1428	1726	131	12	2171	160	125	139	6101	419	568	2	232	18	188	0	0	0	565	1	83	121	20	182	734	128	175	100	64	0	0	3	377	2	235	138	251	52	923	73	0	66	114	576	154	83	0	3	0	0	4	267	0	27	64	891	197	68	168	122	28	207	154	0	103	92	115	628	1	238	35	229	51	820	274	6	20	0	33	182	3	0	0	1	0	409	34	46	22	361	1169	45	129	83	552	159	1215	208	617	123	1078	222	9	821	150	1	2	0	0	10	12	1085	194	50	119	0	207	127	1	0	463	110	161	2	0	563	386	2335	49	5	4	94	1643	671	220	38	84	42	193	82	1068	71	105	4301	289	62	147	367	322	156	1	1531	87	112	609	2107	208	834	286	158	89	564	275	5945	7307	629	530	355	0	0	104	399	1	88	0	2	32	41	276	101	27	33	482	0	78	51	652	184	655	154	25	133	55	466	170	500	279	182	28	396	4	0	23	278	0	756	319	94	280	785	122	1764	71	589	636	556	3035	96	66	4816	24	226	254	520	1156	1017	1	1067	0	2137	303	2270	23	157	96	17	12	138	65	1063	173	370	198	230	800	176	247	251	358	418	8	5	133	841	61	8	180	20	4191	938	3935	185	1464	546	8	572	13	60	241	47	184	109	163	300	195	90	346	508	0	146	297	13	63	376	48	1419	201	6829	290	87	2527	503	11864	134	390	651	40	98	272	22	1	116	2	6	2	256	84	5	590	903	10	21	1	44	2	1053	12	10939	201	199	7629	8	0	75	12	307	4	26	255	312	16	374	580	52	45	402	597	1058	1858	0	0	117	12368	4643	32	52	221	148	142	227	529	24	131	386	41	3	4159	455	769	1008	798	24	937	59	176	395	81	28	25	376	199	3	197	80	9	443	1783	14	99	114	1	346	37	1	47	313	359	508	68	3	227	10	1	159	51	254	68	58	170	0	0	0	0	0	1	19	70	848	61	282	147	53	368	774	0	23	89	1560	814	140	191	2343	239	1105	1	0	581	1584	86	122	14	134	14	76	772	59	13	79	459	115	19	660	9	0	0	0	14	93	0	222	12	16	163	271	605	804	270	2	32	1132	19	190	7	0	5	276	56	344	402	1412	1907	627	771	3469	100	169	91	323	711	10	86	36	63	605	80	5134	0	159	60	30	67	715	5	178	0	25	12	1731	115	55	1	124	0	0	41	287	207	314	38	648	68	3482	106	235	767	534	370	1166	683	745	4	721	72	263	301	282	351	47	22	10	263	43	0	5	0	0	1	12	96	65	431	386	0	25	382	1	536	176	304	0	466	311	121	162	68	470	0	523	0	0	0	0	2	15	91	14	176	41	12568	15	7940	377	310	0	323	36	41	38	263	18	0	0	0	0	215	288	25	137	7710	1952	1927	97	239	278	81	29	32	93	41	63	345	194	660	41	527	13	2408	497	346	65	555	1	77	57	30	1328	11	75	549	1	736	1	6818	250	14	29	0	0	4299	36	19	336	1	181	785	162	0	754	0	1	365	104	120	80	151	861	1790	332	273	49	3	0	21	0	120	725	684	256	130	232	1352	37	65	0	1	10586	14668	517	1	103	273	216	416	667	1383	254	0	43	337	139	306	227	349	322	127	2	131	114	340	265	97	324	312	7	52	220	161	0	338	11	158	1728	116	93	458	6	156	931	100	100	76	39	218	78	149	347	297	40	166	14	98	569	154	30	304	3	32	252	136	1219	50	1272	105	762	274	224	2434	617	40	26	28	918	147	223	147	73	381	159	356	33	246	82	546	108	586	24	0	783	518	83	99	4569	363	1	52	37	93	144	102	43	154	45	441	104	142	463	124	84	136	136	0	54	191	121	42	401	0	184	1637	90	4945	53	1040	84	630	0	53	247	64	7	165	325	14	9	2300	139	61	41	802	1408	95	60	132	485	246	1385	113	265	521	714	24	210	51	13	172	0	16	38	57	146	148	43	927	79	1239	62	140	3	65	26	64	40	5100	0	69	23	190	536	779	0	0	81	646	121	214	8	190	170	624	117	243	465	184	234	12	199	114	0	293	853	0	182	90	2522	951	424	100	200	869	147	216	604	65	21	95	16	145	157	157	615	2747	0	90	2145	473	134	231	139	244	37	61	453	91	18	858	54	1195	51	2	5	23	3	23	304	148	100	11	290	95	4	32	1083	80	1756	82	102	117	386	552	632	28	111	1164	66	857	139	111	291	2	366	57	1089	1200	60	67	76	58	0	206	133	261	5	0	231	16	222	238	179	333	3	2032	29	278	783	543	1192	34	118	561	1	1	3	1	314	82	276	1269	0	190	467	423	8	0	1	341	0	777	117	1	176	251	838	36	230	615	21	1061	204	3	0	52	358	133	346	71	0	0	0	0	428	132	19	1	4	2	32	294	72	563	51	1	277	45	365	340	5	170	0	1	74	12	72	46	10202	719	261	3753	274	2584	2	57	241	90	4	64	612	225	0	6	0	1	1	27	557	44	879	791	450	197	401	259	112	151	181	381	71	12	701	469	42	184	67	44	75	2	279	642	37	254	5	321	150	124	631	1508	81	402	2363	54	266	1001	136	2322	100	122	1	313	0	261	15	40	44	357	795	43	45
"SAMN03072503"	151	0	666	1	9	0	78	0	161	8	117	70	7611	586	385	479	1820	9	100	0	0	1	1	8	24	183	20	49	1642	185	6	79214	31	142	103	52	582	276	110	150	357	134	665	856	843	116	460	3	4	183	429	274	3989	2	1	668	4292	275	75	493	5	118	316	92	84	821	33	33	54	163	1172	102	228	112	34	28	484	825	40	107	134	178	16	5	437	159	19	2	16	1	46	0	3	54	249	430	323	187	6	556	1151	362	507	237	523	453	25	457	175	42	629	24	361	46	27	3	391	353	98	2	604	499	185	308	1	55	53	124	92	61	314	10728	0	26	63	144	29	172	115	85	472	148	184	241	204	560	398	188	103	8	123	86	535	17	254	166	302	46	4680	382	219	71	178	346	285	272	103	153	553	201	846	185	37	147	610	1098	4038	1624	1549	538	0	3	211	89	44	10	501	0	398	217	6	97	230	200	179	950	87	212	7	533	1839	488	90	37	115	175	100	861	195	159	288	381	340	162	140	117	269	436	222	678	117	140	62	797	120	790	112	144	68	133	9	18	0	1910	291	86	271	229	206	48	98	69	58	122	496	423	167	187	406	128	752	220	571	150	192	5	212	214	1046	0	0	74	123	268	924	150	0	125	100	0	0	0	0	1	15	235	126	1	8	2	8	0	0	1	2	96	86	0	64	0	22	1	0	4	180	244	62	0	2	346	780	140	54	25	168	196	35	0	0	1996	1	39	16	30	1240	0	179	1420	197	3358	44	49	695	44	867	76	77	79	541	220	10	364	52	64	51	482	63	188	257	124	2	1	763	126	170	104	173	32	172	669	137	31	79	0	909	552	24	178	437	1	2333	2812	532	26	69	324	47	323	591	293	46	223	1016	71	277	0	148	134	304	539	881	70	225	75	1394	160	949	316	675	194	58	321	700	150	1268	29	1	167	80	1091	87	0	219	311	94	266	5010	0	107	92	18	141	36	675	58	322	1	181	146	0	130	350	791	250	121	1064	663	123	337	19	0	80	575	54	351	338	677	242	203	75	280	25	194	114	137	73	55	135	557	145	445	139	68	189	152	291	898	2	217	1	18	16	215	33	609	65	336	55	31	137	62	218	132	751	154	40	283	41	37	105	180	176	671	123	10814	67	234	103	262	1174	135	1318	280	226	86	0	423	98	342	90	1457	69	60	87	16	488	35	589	397	11	109	6938	9	6	243	329	44	313	86	104	438	361	131	51	5	46	93	128	210	60	1345	687	548	661	676	129	13	1325	51	901	1014	133	256	403	9	334	145	976	135	841	176	176	288	238	1143	85	323	1154	348	262	4	299	191	113	45	66	53	619	12	492	62	852	0	856	8375	1569	453	217	2	17	2	688	102	156	313	506	51	144	140	3348	2467	406	1019	31	142	141	1	26	99	602	90	1580	160	372	150	87	328	241	468	136	76	33	50	310	249	717	23	136	9	264	21	916	489	641	159	468	0	118	65	138	506	142	99	359	179	179	28	283	279	169	162	39	5	17	31	163	0	14	99	111	788	909	195	334	269	358	90	49	351	230	121	41	96	1113	243	53	166	694	283	412	1260	202	1140	401	0	6	158	345	3368	618	270	135	414	120	263	98	706	1322	5	1883	822	283	555	298	384	239	0	1254	630	259	329	624	0	28	188	219	150	4	50	1085	78	16	0	331	690	1092	547	81	396	148	1051	916	444	388	339	168	2	12	2	0	10	137	87	3869	0	1277	147	62	68	4	7	112	0	2	2	315	12	341	12	475	106	108	132	142	4	80	228	3550	15181	30	127	7771	5699	72	135	467	733	66	0	349	1027	1035	684	473	0	172	6	168	30	500	897	238	94	494	220	147	122	47	104	0	2	0	8	54	108	244	226	1135	204	146	132	119	6	762	1	0	1	8	232	27	85	0	52	318	37	52	22	105	49	83	367	2459	0	296	504	9	0	64	96	28	0	5	25	19	62	0	15	28	0	1	31	1	5	0	62	2	0	0	0	0	0	11	2	0	3	61	48	1042	0	250	35	366	679	1692	113	285	163	369	1579	235	23	89	0	4383	5	15	128	497	205	83	209	508	441	64	1314	175	133	471	509	58	288	712	63	298	7015	73	255	303	256	153	177	790	54	218	379	253	316	2	145	57	670	562	744	604	402	358	105	33	313	236	729	167	88	652	667	63	530	275	160	3840	469	77	8	198	234	502	3	214	268	0	331	6	107	442	229	641	265	4049	189	148	3004	616	369	744	186	371	44	265	55	646	340	17	252	1248	0	129	370	16	45	107	291	290	12	9	488	241	13	474	104	197	1297	39	874	97	142	239	136	1199	824	227	94	136	306	253	11	607	156	211	26	137	3468	722	3	2552	297	128	79	98	18	698	548	595	649	278	1810	0	0	1	2	92	48	25	397	18	15	18	609	2417	231	265	421	765	529	1545	24	78	1566	82	426	1392	3125	0	96	329	55	180	394	928	2042	21	21	14	432	493	394	661	21	353	718	0	82	711	391	90	72	78	720	268	1	117	128	1140	3724	32	19	17	665	369	238	2	621	22	65	532	140	255	3	61	131	193	21	1	314	141	473	26943	329	6	5772	648	125	2070	53	11	5167	1249	51	266	80	227	88	583	216	94	1	229	243	5713	383	67	0	76	108	88	20	114	224	115	376	557	997	0	241	1054	146	327	19	5	97	1317	8	362	18	120	49	8	119	432	2096	7	402	1	57	37	48	6107	0	154	45	45	35	417	677	406	173	211	132	91	408	336	35	955	432	3	672	49	192	0	351	450	2003	978	1263	645	136	574	1418	33	204	8	523	373	705	1133	686	27	26	253	100	43	100	1425	2	6	46	86	3	679	0	165	44	137	76	188	4265	139	68	77	544	430	383	1463	103	24	49	38	675	553	184	482	1	506	78	161	299	2880	2782	1161	137	8	131	365	2	295	159	1	1490	812	180	38	25	91	638	252	485	95	1	4236	556	480	834	26	164	632	19	653	11	3	2	194	629	133	32	167	303	174	123	184	244	185	142	729	335	172	1213	1058	158	8751	2120	2011	300	135	86	24	7	595	305	700	1831	145	0	311	185	267	1065	77	386	99	89	3617	3607	4	112	119	105	10	380	90	156	7	68	160	0	24	10000	102	256	6	141	116	25	145	55	270	70	0	28	132	54	471	139	232	0	187	374	399	252	116	617	498	901	4481	717	687	283	197	527	316	154	1251	221	833	671	146	51	51	389	0	268	6	18	795	3239	47	9	543	235	184	1943	1077	193	130	0	149	154	420	63	7325	380	72	221	154	91	29	373	926	450	60	100	1541	1652	119	52	10	3745	2404	210	713	818	677	150	0	0	0	64	1962	413	14	11	928	85	31	35	1329	161	20	14	32	0	473	7	296	6	110	390	148	79	9	98	317	228	706	243	102	1061	99	203	5292	156	236	6	264	169	56	0	763	1305	2910	56	0	4	55	245	5	1216	431	1344	0	428	1542	133	1144	278	1	15	1293	1200	1969	1801	34	146	4	392	102	80	81	632	290	68	73	57	1	0	2	1	36	64	488	343	47	881	1137	76	124	14	108	432	55	8963	140	50	1086	181	232	788	120	116	293	162	45	313	0	53	202	55	130	3	1422	155	19	110	90	683	645	537	611	341	527	179	307	19	872	100	78	243	32	75	623	291	1145	0	5577	1016	164	63	732	49	424	139	274	121	96	1515	58	106	30	235	260	286	80	432	90	1310	179	839	1086	3	73	138	628	1436	107	325	382	2	814	6	2809	7	240	371	383	347	138	155	167	112	124	280	11107	3291	1329	13	131	0	4	200	0	176	349	111	186	71	977	769	219	99	251	373	33	2	0	2067	1	43	8	112	2944	103	1	581	0	0	713	1	270	149	225	478	53	1652	10	11090	78	33	238	3	5253	166	100	2069	171	1200	1	912	121	123	54	327	1144	865	113	96	0	156	429	18	224	59	45	218	242	363	18	1352	7	79	51	78	166	1853	29	348	1	135	242	0	22	1159	457	126	1376	44	804	354	458	138	183	348	1330	19	196	419	22	1034	99	5	17	1020	0	0	1	385	116	233	87	7	1	5	426	279	792	65	227	0	3	1517	52	8560	54	645	1309	135	1043	66	48	86	486	25	131	742	132	2	148	236	214	102	112	2656	86	9	497	676	68	3	433	26	93	399	145	104	1258	280	0	74	169	5	56	301	159	379	17	163	160	259	817	126	163	609	18	96	141	142	19	791	1	55	516	45	0	1070	352	36	405	2506	494	821	139	201	366	157	215	22	630	2421	0	58	233	1	6	303	294	500	0	141	46	102	1240	219	5969	481	202	173	500	858	147	255	1123	286	13	34	41	75	85	1	1	117	448	30	1	315	2792	896	17	276	1589	33	244	94	111	115	13	119	145	372	1857	513	119	132	710	141	0	206	1246	324	4846	148	394	1199	0	538	30	180	756	26	1029	89	97	424	75	118	571	2614	1673	130	961	1	46	1472	22	1027	3339	436	109	856	130	8	94	745	21	94	88	242	45	853	74	337	1278	147	0	24	13	98	677	204	455	783	592	0	115	0	249	17	115	317	0	0	7	135	0	0	0	2226	238	443	213	494	469	183	315	590	0	0	126	96	79	117	20	185	57	0	751	48	628	77	0	1339	433	483	324	9	33	255	218	50	329	1	3	261	78	338	218	43	0	103	146	347	193	110	141	108	312	0	865	103	0	7	10	174	637	599	580	621	0	350	221	1	417	276	175	28	18	20	1392	28	86	8	6	197	0	125	122	94	365	345	113	204	163	17	42	18	771	293	79	1	64	901	408	395	173	1046	444	200	144	269	3	510	401	97	351	630	726	0	1897	133	36	1399	365	520	46	94	8	195	22	536	90	251	5	2	310	166	516	1500	6	0	6	477	102	21	421	426	4	144	1029	2588	521	54	15	22	180	239	808	476	51	250	1114	288	0	0	1	0	146	414	567	37	428	3098	210	580	820	841	119	87	420	41	257	186	295	151	387	309	1264	66	604	445	323	563	4	12	502	248	99	209	227	155	96	2702	5854	112	1	388	115	202	9	2	217	23	301	35	1242	327	20550	279	702	346	131	101	81	404	229	164	0	201	305	139	2	52	674	0	222	87	59	136	179	211	117	27	25	263	175	516	39	40	125	110	1135	445	162	193	596	694	678	193	244	64	191	81	70	119	6	39	259	92	182	90	601	268	836	21	48	21	571	459	984	274	136	0	0	59	180	256	174	130	290	663	40	397	712	767	510	391	276	892	311	67	244	104	783	60	376	138	28	259	227	174	502	367	1623	1577	100	569	99	43	323	75	50	8	54	523	149	173	47	134	142	43	1	124	3	107	193	178	26	0	81	116	26	196	208	520	205	63	76	126	165	38	64	38	0	0	0	4547	457	983	193	25	1166	0	0	7	0	0	0	302	800	733	144	503	76	158	434	274	87	121	226	138	123	103	279	133	386	39	314	1338	467	455	6	4	502	99	406	717	374	128	311	54	97	95	1050	80	369	102	243	1034	92	836	14	271	399	790	743	299	1356	309	105	226	272	52	1110	295	46	94	223	96	38	4813	37	7	487	919	137	212	160	1035	0	456	384	47	442	188	9771	137	54	147	589	186	373	0	278	57	3	2564	241	18	866	254	135	289	717	155	1	178	372	137	1504	0	1064	4	0	537	1	1519	64	165	208	0	51	235	235	564	303	409	647	438	155	0	120	1	79	103	190	1	260	51	129	92	367	666	6	17	90	14	243	0	63	630	158	49	1193	1181	512	206	311	970	2	67	227	463	139	583	69	0	139	3977	17	21	0	7	1690	1620	715	1142	244	612	139	10849	494	732	416	289	52	0	15	4	0	143	47	381	292	130	199	608	2	25	43	41	11	0	0	16	185	66	469	481	173	47	712	0	0	0	14	240	202	30	2	193	440	810	363	1167	545	777	293	195	282	119	306	33	390	485	58	150	26	346	457	55	298	136	1368	317	79	78	150	60	21	123	96	158	130	403	9	42	797	502	23	7	265	17	2653	146	263	102	80	163	135	308	31	0	0	129	638	12	258	120	401	326	1038	98	0	99	0	178	193	48	354	80	0	217	101	333	2702	174	545	1	0	220	123	1343	20	135	95	5	100	227	31	90	467	406	6	90	0	1	23	140	197	4808	0	0	0	784	454	28	0	2	104	173	0	0	189	951	23	208	23	1386	77	22	25	111	11	214	7	871	96	262	516	0	1378	46	358	138	6	0	456	200	25	188	131	13	148	4564	118	245	174	154	255	695	233	108	208	81	335	39	0	731	2	0	47	38	1702	410	23	80	38	918	619	197	161	95	102	1895	1407	99	165	176	9	127	256	201	5	150	432	33	39	12	4854	297	3422	710	144	425	0	64	235	83	39	888	218	235	158	18	49	634	829	65	24	52	71	1938	481	141	1800	910	340	283	61	69	564	366	4145	286	2123	999	503	78	642	347	33	596	831	149	427	324	125	92	219	494	211	195	5	53	396	184	1229	18	35	128	22	369	2251	594	506	168	3654	216	397	188	328	49	108	42	0	233	46	430	0	2	3	607	113	366	253	54	70	1073	9	991	45	194	129	114	216	2300	497	43	0	0	75	624	48	965	12	230	107	134	260	0	11	92	382	5	39	50	46	974	240	53	151	135	11	95	647	53	5	543	4	117	19	584	110	188	144	77	253	172	122	180	201	11	446	316	609	35	152	388	574	334	152	215	175	626	76	236	10	671	16	272	44	82	21	5452	106	11873	337	130	18	66	35	25	464	3374	572	122	225	44	250	395	164	349	1352	31	207	1249	22	0	4	656	198	127	96	612	444	16	505	104	690	24	176	697	240	823	33	44	143	196	87	403	33	1	23	830	266	33	1185	1832	295	0	35	347	384	599	173	6	9	200	594	550	186	110	21	48	2668	271	1072	62	3880	9	155	65	808	2	304	94	115	81	241	9	0	237	278	33	121	141	829	1036	430	320	8385	404	71	1515	1047	470	464	28	7	234	831	497	0	180	213	0	483	0	236	383	5	0	83	13	15	65	0	25	0	4	6	9	140	840	255	600	286	5	14	507	5	265	352	1657	37	533	1042	55	5	151	7	142	504	172	150	1	0	0	572	7	64	395	57	463	77	141	43	0	1	2	33	840	151	4	24	55	409	19	182	4	374	578	29	1688	90	142	9	105	4721	172	165	251	178	454	41	401	0	4896	2	0	147	77	118	47	21	72	666	45	43	72	1304	400	181	753	334	99	404	20	4	1703	267	99	76	107	12	254	120	41	115	106	1250	105	220	73	114	123	305	701	4	646	1290	2143	3	0	1226	42	8	3911	0	110	0	0	376	0	554	304	42	553	5	6	7	221	113	341	329	502	209	0	9290	74	0	4	0	0	381	0	1372	2763	542	862	16	117	134	128	115	7101	130	1073	0	0	412	1011	318	245	63	1534	495	6	26	14	11	363	43	936	353	103	74	44	22	12	88	42	1799	1074	452	0	201	267	102	37	287	90	67	25	640	267	34	668	696	92	1957	4	91	535	23	5	100	2253	40	1	84	16	174	37	4	320	2259	19	827	203	385	480	212	54	157	70	473	0	1	0	160	32	1575	9	112	231	231	66	2626	437	550	0	116	333	0	17	368	53	263	21	8	124	84	87	28	41	6850	5	79	42	1356	962	172	194	102	1065	308	594	3947	624	442	314	588	950	12621	371	1808	14	56	44	511	126	280	3418	96	26	9314	5	370	35	210	444	117	338	41	321	139	481	1341	6	334	426	94	245	126	228	181	835	445	619	199	213	94	129	657	139	2	285	223	83	107	220	214	182	629	12235	231	293	230	246	5	1070	15	16	18	52	26	913	39	512	81	1	1087	317	246	188	1	394	20	152	179	2360	552	282	869	10	1280	22	66	206	198	0	73	121	189	1352	143	38	638	163	26	2	46	1111	183	750	10	57	156	354	444	36	423	46	701	2	1	84	126	105	363	197	79	449	54	0	0	29	19	34	340	1217	513	72	3	1328	76	465	61	0	246	41	75	6	92	315	0	0	415	62	336	5	437	70	651	387	96	16	464	115	63	270	171	21	38	339	637	78	484	431	904	203	15	175	147	400	100	35	50	33	425	195	208	87	3	412	523	277	313	149	172	204	136	396	227	249	4	1	115	520	374	2	64	367	81	2	259	27	74	12	16	2	1409	1	18	551	33	104	325	52	92	91	524	354	262	1	0	1	0	0	40	11	1	2	1	464	146	35	3	595	1	0	215	1	0	0	0	0	2	0	0	0	0	0	211	0	78	42	109	181	36	133	1	1	0	0	0	0	0	0	1	552	150	924	47	11	17	81	62	318	179	11	44	50	316	83	352	171	56	638	0	117	0	0	223	119	144	994	219	192	27	183	43	178	62	3882	19	3105	155	577	624	121	0	59	229	42	47	376	0	193	465	1780	7	30	149	42	191	91	182	179	540	1	634	628	206	103	71	216	905	755	79	253	194	12	232	1833	48	152	634	62	151	69	108	54	1472	88	1040	295	517	0	3	1	17	0	217	49	501	45	666	104	54	21	1064	135	175	0	1224	89	213	118	32	1611	18	3958	121	3331	546	79	1152	169	36	249	97	725	53	29	109	774	201	57	248	877	68	291	256	598	389	6	249	649	1231	371	355	88	864	44	413	765	386	594	1	1	3	0	60	4	144	62	0	0	0	18	56	0	276	295	288	560	369	368	60	722	179	522	269	533	0	84	270	96	36	91	81	1012	15	29	166	26	312	49	112	19	0	232	0	142	2147	19205	49	1292	1146	303	2	1446	117	531	1136	415	0	250	117	0	78	8	901	111	306	1	1	94	126	239	119	210	357	255	116	352	169	797	72	55	168	170	6	127	2815	559	53	46	471	5	0	82	211	962	838	365	189	69	5097	4417	56	862	429	1	4110	197	63	2	0	0	0	136	317	10	44	109	22	1929	104	765	53	48	48	375	1311	314	164	2	13	139	83	1342	96	340	94	714	2	133	78	0	101	167	239	0	152	490	6	71	126	29	56	236	252	436	66	0	22	218	123	881	547	3	2	293	11	34	550	266	807	202	693	98	118	429	2	551	8	37	59	549	292	21	116	3623	1935	4591	12	8	0	103	828	262	0	27	559	1062	96	159	8	254	567	442	0	0	0	428	309	43	142	976	156	2052	69	5	202	0	438	46	1012	537	2237	3313	0	141	1692	2180	0	0	148	2648	791	255	466	0	46	214	358	339	277	2	15	61	347	0	18	7	0	2	192	384	260	350	445	626	388	321	178	695	264	86	774	331	123	0	28	241	162	2640	490	75	345	805	39	107	1297	221	12	190	58	220	132	214	94	127	189	1531	2	48	2	38	291	84	44	202	302	35	80	472	546	789	41	17	291	1062	72	385	33	297	9	3	57	115	2	5	340	0	10	70	1027	33	632	352	230	99	242	79	23	296	340	116	152	14	1032	729	127	212	129	459	73	109	246	66	127	289	692	7386	0	0	0	808	12	38	202	60	435	284	14	86	147	145	113	2627	21	171	282	3	13	390	137	217	125	6	29	976	1459	117	1306	817	586	2168	3	15	978	18	3565	1786	1191	208	0	0	1	5	45	0	0	319	188	37	34	319	383	215	218	510	1845	29	44	1673	125	217	621	456	360	1861	150	513	332	371	361	0	159	320	172	498	11	308	108	80	797	419	723	130	728	42	117	218	167	184	133	29	2381	901	159	2178	34	237	249	42	150	55	84	457	376	484	202	656	1087	1033	0	284	75	489	161	349	118	427	4	4313	0	0	0	3	2	85	0	0	0	1	0	1453	61	355	329	262	447	2	256	200	41	104	1018	45	199	0	0	0	0	1425	276	123	502	61	973	105	365	111	1097	120	5	62	0	86	635	24	304	299	36	161	44	68	69	434	77	193	780	30	91	455	0	286	71	413	1	74	181	475	338	15	2	303	160	47	256	99	6	31	612	336	304	0	371	74	429	712	214	102	180	264	190	963	4	326	928	70	61	38	79	2	4	1284	85	7	339	82	70	1578	156	21	84	356	814	142	1585	991	696	7	0	63	751	181	114	116	31	3	62	1317	856	62	84	99	794	333	116	50	15	52	31	49	144	1077	161	111	561	41	74	266	205	160	932	930	25	217	300	368	656	117	263	158	1979	1536	419	187	3515	44	106	17	84	79	2	1134	413	453	5	344	235	334	0	160	6	50	2278	306	97	915	31	190	250	23	10472	9526	1509	116	121	86	155	1059	2397	457	5102	65	64	446	176	1	4	100	11	1638	236	2	2	7	140	24	0	1	635	319	122	23	43	20	803	53	460	0	6	56	177	114	5	98	226	28	15541	115	751	152	760	175	0	1	707	76	13	0	267	0	0	0	2	11	13	0	406	1	119	558	197	166	0	2	1	1	2	5	29	707	59	228	112	104	326	507	9	0	142	434	86	13	386	0	359	294	0	0	150	2	1371	287	3	7	18	7	148	35	154	28	3	1798	92	40	3	8	181	45	362	119	162	63	1107	462	67	144	93	622	404	118	83	0	74	41	0	124	592	74	131	515	198	939	68	1488	19	97	211	383	443	182	487	89	1167	26	801	666	40	11	0	0	0	237	695	86	1196	105	585	1	1513	244	0	0	56	314	11369	1554	697	2882	126	0	179	38	827	145	1088	332	22	112	68	42	216	4524	1363	121	168	550	30	31	476	51	1718	32	367	2195	107	1	186	44	543	323	285	1628	834	40	58	133	275	384	229	707	129	53	83	15	334	477	292	0	45	241	26	96	55	562	549	210	297	134	649	58	124	118	0	108	569	3134	309	931	1209	138	3002	1178	39	447	19	8058	159	533	154	403	10	53	24	660	469	25	193	236	348	47	33	28	102	259	312	403	142	50	1	540	1256	74	52	2461	75	105	100	853	0	207	0	54	86	2	10	108	168	76	357	45	28	2657	59	137	2	68	0	31	232	196	115	192	89	524	58	371	213	743	33	36	700	11	1182	31	140	230	25	1423	896	3829	88	0	157	19	234	327	86	108	236	1453	111	369	4712	135	268	77	134	272	70	849	340	121	183	288	33	0	20	626	433	743	431	194	32	164	26	9	2580	3867	87	58	4294	436	475	2055	128	4	5703	535	68	186	339	0	3	820	1271	438	5508	86	345	603	62	61	5147	0	0	17	5	33	382	275	21	148	0	351	18	7686	669	28	390	632	15	191	1543	404	231	390	206	228	521	42	13	6	11	342	432	1142	4	42	4	853	254	304	747	55	1931	28	9777	436	83	236	25	553	685	991	0	429	378	401	176	208	2529	3	21	147	52	24	770	844	19	243	73	8	85	72	0	248	268	587	104	5	98	4	0	56	23	180	0	15	22168	36	38	112	1252	823	344	277	56	2	0	767	142	3	223	680	5844	8756	429	536	9	164	3	536	67	256	70	664	768	73	1282	293	66	648	959	1401	131	1	342	296	272	92	5	1544	482	1287	3275	75	10	46	101	207	150	1020	1188	511	2198	0	0	1046	151	518	135	17	112	26566	37	83	146	0	28	159	155	391	46	1361	14	508	665	41	29	3	447	562	443	4750	593	782	406	404	9	83	441	0	0	0	0	0	0	0	320	925	0	227	231	562	306	8	110	0	162	0	0	242	0	0	0	0	0	635	70	519	327	539	80	1846	222	279	329	190	190	76	2	1	292	158	214	767	2521	1369	735	378	1313	57	624	324	119	95	39	335	108	64	41	1778	873	1146	219	1356	107	568	112	2361	4	7	17	72	191	236	923	881	39	2227	59	169	520	91	38	76	22	5	166	18	0	131	1404	714	166	558	180	77	0	0	0	0	32	11	17	3	72	65	107	51	2631	126	3	211	134	406	428	152	172	75	0	10	410	0	579	0	6626	1523	0	4	283	23	87	136	62	340	415	1	24	441	2	159	403	5645	105	225	173	589	491	299	142	205	118	96	14	3	111	4807	111	139	230	6178	110	275	9	221	352	2	162	0	88	39	457	559	4	551	1	499	61	0	4	346	1177	0	0	0	134	34	129	392	1280	1	0	1	13	94	19	215	0	0	621	58	209	98	462	508	48	95	100	0	0	1215	3	633	0	3	1	1301	38	305	144	1255	150	295	169	0	3	1248	928	4292	522	35	145	31	2	46	0	1	0	332	411	5267	9	110	276	82	266	243	254	0	0	160	0	0	238	134	21	127	627	744	0	0	59	192	421	0	22	102	129	177	0	223	1399	13	162	65	34	24	327	325	154	772	864	2538	69	1518	626	244	80	82	488	2	148	278	120	328	364	0	1086	1236	240	125	940	1062	361	63	206	61	20	198	7	26	278	65	57	376	2964	783	259	130	57	91	15	173	142	216	430	84	0	89	419	247	261	161	140	416	971	36	500	273	41	422	353	86	296	120	153	2	75	54	17	6	12	0	65	203	672	185	793	79	152	406	633	0	67	581	205	19	0	37	0	1	2551	6380	31	55	436	7	369	92	63	59	1036	441	112	476	86	898	158	0	2788	47	236	230	151	0	0	0	0	0	0	0	0	0	1	0	0	0	3	2	3	580	10	9	53	204	5	189	38	364	175	8	117	133	796	218	20	264	3	50	0	21	89	3	1013	498	698	527	0	582	1396	231	321	83	17	56	220	564	212	557	235	2859	283	53	3106	131	493	6593	75	1	129	159	2	506	1122	285	344	52	633	34	809	216	139	384	175	214	460	92	13	1	197	240	0	6042	8202	120	521	45	432	197	334	359	79	0	0	28	87	483	85	0	0	476	125	0	157	87	216	24	12	146	196	500	132	68	52	65	373	39	309	223	158	331	75	727	7	27	6	2	351	528	107	368	450	361	170	142	245	690	2	384	83	2	441	135	287	105	13	69	34	0	263	158	1503	342	2628	1334	30	243	1229	300	849	257	1284	3	784	435	918	6098	110	1566	90	491	109	1171	2	27	9	17	84	258	1	425	52	183	437	21	64	1	76	54	232	210	248	1887	97	361	706	194	355	26	24	35	31	3359	132	80	5	234	83	275	76	1034	22	84	1611	159	61	96	487	795	827	341	396	275	699	201	513	22	191	96	120	29	38	58	81	129	383	230	145	1500	53	707	164	85	153	286	7	499	163	144	178	153	17	0	17	358	103	2094	50	123	408	99	133	47	23	40	1112	140	684	208	604	57	933	3983	63	11	23	103	2	1	11	214	1842	125	84	23	301	184	441	175	159	904	174	55	0	857	510	365	1	115	312	789	75	77	328	1841	55	1	42	69	4283	2221	297	545	356	166	30	1315	11	48	93	1305	1180	46	589	20	1918	0	84	2292	0	31	254	0	974	2470	120	1597	137	629	0	139	251	968	75	0	19	0	67	120	676	0	1355	1174	594	453	5	0	418	66	720	3	17	118	125	578	626	3934	825	77	822	160	8	160	6	188	93	164	2	185	58	5	252	14	86	570	166	975	1097	504	89	60	2310	271	4	36	697	52	481	536	160	381	99	4	20	2	4	15	1030	15	1	66	478	510	165	106	3212	77	0	154	1140	1	2675	202	353	1610	1567	4	420	124	54	96	142	1	4	160	153	26	69	283	116	348	198	313	142	131	0	552	535	0	0	588	186	204	162	167	238	486	691	256	87	312	6	347	806	992	172	100	60	885	454	998	0	74	107	157	130	332	145	114	103	1859	28	1	1	3	0	3	0	47	183	1013	1333	625	86	169	314	3699	530	2332	0	41	289	0	1	65	0	103	171	54	0	0	1	501	538	1717	0	0	106	715	22	77	164	497	192	43	241	169	15	283	90	327	78	584	361	254	253	1612	568	249	505	3	14	972	63	59	201	804	7	924	457	219	214	1	116	458	66	78	468	162	92	10	211	0	248	729	124	21	388	448	43	51	260	206	2010	3	334	172	761	0	0	240	5548	23	0	2	0	33	0	135	1138	565	1350	90	1254	901	127	86	502	4	276	0	39	117	3199	451	67	81	10	835	268	1	104	291	39	197	575	249	489	27	625	66	2	19	1213	3482	4683	5234	343	5	4939	174	153	252	98	5839	4255	594	42	1397	970	833	0	21	259	172	400	321	927	5946	62	1	0	0	56	19	284	682	3	102	0	60	431	65	2023	309	72	13	171	495	156	22	330	11	150	80	67	497	381	0	922	255	219	171	0	284	0	1247	0	0	184	164	315	280	39	257	19	153	2501	2335	7	63	1	2322	159	200	378	854	1018	216	92	258	106	1253	157	856	625	1373	208	110	2193	116	185	2	29	195	199	1	195	6	1399	1005	591	101	3768	157	2	28	10	1	0	1	2	226	2	83	990	198	685	149	136	1374	94	130	260	197	79	45	1085	3	222	80	236	259	12	24	58	291	11	613	554	17	76	31	168	239	13	7	61	182	1716	82	665	276	137	60	556	334	24	354	529	240	23	21	199	276	0	197	704	117	137	54	4	7	80	521	109	23	133	22	102	149	54	1128	73	487	671	131	297	405	153	184	1790	417	14	495	310	139	3018	217	166	3	3142	3495	537	0	8	55	127	42	335	22	67	832	87	76	608	2	5	71	239	550	1	13	22	494	63	45	370	124	0	817	1079	1078	931	155	1073	121	427	42	555	10	33	0	3	0	1063	211	50	1338	2798	566	4954	20	96	1618	443	59	587	5658	129	649	154	684	504	94	917	879	28	1757	75	4408	444	195	682	74	680	432	4	20	36	74	623	1	658	21	346	0	866	182	12	406	7242	244	641	144	41	0	0	0	0	0	155	364	1	23	566	150	920	8	4	573	17	85	32	204	959	0	534	1059	210	261	14	0	0	21	662	1	27	44	25	1333	376	110	78	100	485	107	63	79	3661	262	23	207	495	675	268	1025	393	320	55	71	237	5	1591	520	168	0	3475	172	34	448	58	849	29	311	884	82	745	316	465	280	0	829	3	427	60	332	16	190	397	135	1227	477	185	11	98	572	359	32	61	110	102	339	3299	17	85	702	784	24	39	47	4	184	116	296	197	1144	36	616	38	215	64	0	0	388	241	40	126	58	326	68	1	3	468	43	17	0	2769	5	148	15	87	6	796	576	78	404	357	30	92	27	42	167	599	264	204	338	114	162	1053	481	8	1074	0	81	972	0	0	0	187	0	132	119	49	199	130	396	106	213	283	897	614	2770	24	13	1	923	291	7352	46	4	4910	484	77	97	28	51	9344	747	476	1	222	216	872	52	0	147	38	627	12	270	125	412	572	171	245	127	59	26	863	49	3301	362	245	0	268	55	0	0	0	2067	81	184	296	121	19	2	1575	23	86	0	1024	1248	382	584	415	105	1	0	0	0	0	0	25	102	27	434	25	79	140	9	521	8881	1	193	300	5	54	0	246	826	0	131	168	11	827	35	633	0	16	0	0	1430	10535	992	107	297	437	1	481	334	115	781	241	339	61	927	198	0	2	38	67	1	0	1	1	317	73	69	0	3	1	15	190	67	79	288	791	1555	0	72	39	438	1385	222	70	330	96	137	795	56	126	74	1770	1247	48	199	25	94	38	348	784	112	390	247	164	6	48	413	51	362	107	175	68	112	44	21	0	0	0	0	119	108	154	73	27	38	35	1921	97	127	0	79	4	1172	256	20	265	141	30	255	65	58	158	2806	51	2	951	74	3	192	195	1689	135	1	263	376	389	3687	498	98	133	699	67	161	33	1313	170	1029	772	19	570	104	712	1393	3003	319	65	0	91	33	91	2109	274	6050	6932	126	106	11	19	1247	203	19	3448	7	820	2945	373	324	97	51	609	1586	17	326	525	195	105	818	48	118	13	61	114	163	1208	3	235	5267	31	15	43	244	351	111	119	185	190	642	103	1070	91	1230	198	6	10	0	438	575	1	208	149	536	176	122	1104	101	0	666	15	132	1126	199	2116	54	88	289	11	62	512	1563	374	636	128	1836	239	191	504	318	598	8	2	427	572	536	183	100	175	231	8	3	7	43	289	877	107	223	24	13	4776	163	170	97	295	12	0	195	28	1788	176	215	81	16	59	470	41	47	241	211	927	680	119	1527	106	25	74	203	350	296	495	23	5	545	3050	10	152	436	4210	440	2	0	999	230	829	739	659	1953	1309	44	3243	1275	7906	114	0	0	1	169	4429	815	266	31	218	66	284	74	329	164	367	0	203	126	22	496	342	3	128	56	461	7	1703	234	525	0	1	381	143	367	2744	844	1088	414	431	268	507	91	103	335	109	215	303	1099	266	173	19	90	1040	188	144	0	111	613	69	304	332	273	424	86	25	5	127	5030	321	234	61	496	396	4	930	136	28	247	28	250	0	2749	232	976	269	442	96	728	235	33	28	119	59	330	184	191	133	65	41	732	0	1685	51	894	95	112	2	148	3	68	1721	292	419	90	496	529	2583	66	41	7	507	263	107	127	115	823	116	132	42	593	165	391	1485	1104	454	94	186	206	609	1	124	194	251	287	125	186	5	518	14	81	57	23	126	1	18	112	299	208	54	274	179	708	0	814	68	398	41	227	1	242	156	8	1554	385	121	493	311	659	71	165	2175	730	522	523	1136	374	58	1878	1123	137	697	501	307	90	616	488	976	274	213	104	1696	9549	331	120	1	0	0	53	101	17610	562	484	172	1242	79	590	428	0	44	619	2414	1504	12	341	1010	187	219	70	272	145	28	101	27	91	0	0	0	0	0	0	0	119	855	87	208	1	12	56	0	1128	863	77	0	18	626	28	17	424	129	935	0	1	116	8754	0	79	3219	1158	2502	77	89	340	2903	879	682	9555	1448	580	0	194	260	159	199	327	7	594	201	214	202	460	6	48	279	934	57	6147	321	550	67	355	9	8	274	789	134	333	67	212	175	0	1469	456	865	268	511	274	1222	159	184	1948	667	223	520	69	118	2	5109	120	904	546	347	259	23	171	8	1	488	83	1531	808	128	145	304	357	77	58	1466	398	294	34261	248	539	1	317	177	425	1785	135	48	6108	39	35	0	208	1898	59	148	487	84	457	365	57	0	32	320	3	0	2549	426	285	161	1100	350	105	759	301	503	412	22	438	1042	82	997	259	105	487	0	89	1113	1381	9309	528	66	116	587	1540	621	1476	34	1431	572	2377	215	37	121	565	606	57	761	816	126	136	84	291	71	1	118	59	2	353	4	4	740	707	80	65	750	93	151	620	333	223	105	17	132	33	11	459	358	77	305	386	42	173	284	50	10	192	1	67	2	243	146	0	0	0	4	4	0	45	340	520	54	101	0	0	3	38	220	269	895	193	657	368	39	865	3	4	113	223	1092	83	0	1724	2103	568	154	627	149	164	583	73	29	337	161	454	129	11077	45	204	147	29	104	41	167	799	1	3	436	2	34	563	17	210	209	58	0	1	58	80	1092	720	182	126	3	181	98	19	1	264	155	64	4369	78	12	411	128	594	54	632	437	1	481	208	1609	0	0	0	0	0	0	11	692	436	345	1530	2883	2	228	697	271	273	60	96	862	599	117	201	36	1358	152	7	0	1	0	825	20	50	353	973	208	80	322	175	99	312	1	23	838	2156	2	9317	59	1004	271	144	291	112	851	263	80	190	22	0	12	177	331	380	222	435	65	641	293	225	146	139	196	366	713	109	40	87	7	101	654	0	0	11	973	579	298	161	5	35	469	74	159	247	66	606	499	187	292	474	103	1408	166	69	270	452	311	703	1378	143	128	79	127	25	5	18	179	31	32	148	244	3738	1247	9	397	18	211	359	3	49	1227	226	0	6	0	0	0	0	0	0	848	323	1667	241	906	382	133	584	18	515	198	50	36	0	394	2	629	8	555	1	47	2785	50	95	156	560	1671	1703	34	98	184	672	757	2	0	223	442	216	490	984	50	544	994	75	14	1	310	55	1	654	565	96	32	83	130	52	894	72	1268	16	70	262	4647	394	1631	347	289	199	100	280	120	1528	445	99	0	963	414	101	2036	106	6	164	5	759	12	1664	120	311	10744	227	310	1747	270	15	528	177	1633	799	89	63	58	186	3164	549	4783	195	270	133	5	242	2203	151	345	1457	1014	875	616	230	423	166	4431	14625	524	857	570	1348	87	9835	430	734	626	384	633	6100	67	114	499	2295	848	63	0	1582	2349	909	61	202	1604	664	351	138	10	581	85	866	104	744	755	56	2081	792	185	1968	1526	360	675	857	229	269	7	1013	0	366	11	164	138	3675	143	50	372	1043	2220	105	473	16	273	0	2	1764	1591	1	33	138	69	12	2490	28	137	0	0	6	0	0	0	1528	0	21	35	2	0	0	0	0	0	778	0	0	372	0	296	79	1	648	199	396	224	15	0	0	13	0	33	47	3	8	111	30	4	114	929	50	152	536	2255	536	0	295	332	0	25	5	199	22	3	0	1	0	795	3	6	302	79	459	159	0	0	0	0	1369	186	5	775	76	16	270	251	36	1066	0	0	0	0	265	0	0	86	21	0	2	0	0	1711	16	2	0	1373	74	3	50	17	1008	0	6	19	391	26	0	53	5	392	1586	901	388	77	0	0	1	0	0	0	2	0	0	303	0	45	5486	186	0	4	0	1	0	2	57	32	234	148	6	1	0	0	7	2	503	64	434	0	134	581	12	0	0	1	0	0	0	0	0	1	4	0	0	4	1195	863	131	27	328	160	151	5258	2	0	0	1781	10	690	0	480	0	1	2	708	0	0	19	1158	39	0	1	256	550	3	2	34	35	26	5380	1	17	107	0	6931	0	0	0	1120	6295	1253	626	245	1708	1	58	263	83	70	2	146	1614	715	97	7	4	424	54	332	0	144	49	5003	619	621	300	51	95	1014	53	315	585	35	38	92	785	0	85	6	0	493	7	251	626	20	0	328	1047	6	0	14	2920	337	55	13	26	66	503	5	100	6399	93	285	363	228	249	107	22	79	24	2521	21	196	3934	430	538	250	208	37	76	143	434	68	589	255	1993	161	5986	815	106	44	13	300	1041	3952	267	21	7	46	2	677	59	22	2	96	5174	257	579	3	70	58	8	133	39	42	359	1132	157	97	1211	0	5831	63	95	113	157	0	13	71	203	2288	1439	21	1544	1186	667	1	3944	125	330	30	204	79	310	153	2	211	0	2354	8	166	2759	232	2276	238	0	0	18	390	344	94	274	2	0	0	524	253	7	100	157	49	250	4	334	391	321	57	8996	19	2995	2501	237	6	135	9	0	0	985	17026	153	41	0	42	62	532	791	416	0	0	0	5	171	718	4	314	112	186	22	31	14	427	209	54	0	680	0	67	310	331	24	75	674	131	282	311	58	22	16	254	25	342	2499	6	875	27	38	35	64	308	660	6	250	157	530	66	260	13	100	185	582	194	6	0	1206	24	493	403	28	72	236	1664	155	164	249	0	0	43	55	738	1	108	286	1436	67	108	26	186	0	4	687	2	0	27	220	52	99	2	0	10	26	1	0	0	6	7	19	2	141	64	104	0	16	167	29	1	37	7	0	315	2999	11	50	4	2	4	91	429	412	28	401	2	3	0	0	24	1386	0	40	63	76	453	1	0	0	331	1	64517	16773	0	6	11828	39204	0	981	1	0	7175	0	49	0	44	20381	0	6278	0	487355	1097	51	913	1570	0	311	181	74	146	0	101	212	1446	77	243	1	155	60	103	121	221	167	6459	84	438	408	325	304	588	1	60	817	25	2946	2	145	3832	38	561	56	171	44	35	12	137	1031	191	116	631	29	460	419	105	923	50	49	5	3	39	52	14	4	6	58	2	33	104	2	2	1	26	17	950	439	505	219	0	27	22	119	10476	1749	325	6863	265	5	276	396	36	278	8	54	1	404	335	9	3	113	36	265	446	0	0	3	4	1	0	0	68	0	0	1	0	0	4	0	3	7	80	0	0	0	0	1	1	0	6	0	111	0	0	2	121	91	0	0	300	0	0	4	2	9	1	2	0	21	0	4	0	0	1	6	2	0	0	0	0	0	0	0	2	12	2	294	0	795	10	237	0	0	1	122	5	1	5	186	2	0	9	4	0	0	3	0	0	1	0	3	1	0	0	1	0	1	0	62	1	36	0	0	0	2	244	19	0	1	1	1	0	61	0	1	37	0	0	0	0	869	1	139	0	1	0	3	3	0	0	32	0	0	0	3	40	2	0	2	11	0	0	15	3	0	0	105	2	0	0	7	0	0	99	0	1175	3	2	224	164	0	29	0	663	104	1732	22	74	60	507	60	18	5	120	7	72	40	46	0	2	148	59	0	122	1	26	11	0	39	2	188	0	0	2	108	3	2	0	44	76	326	24	0	79	58	260	2	4995	1	0	1	0	63	81	55	3	105	21	52	57	8	44	2	0	31	1	8	0	19	129	94	0	0	14	1	1	0	1	35	0	5	55	0	0	17	0	0	0	1	302	130	76	80	67	30	13	177	148	79	46	3	0	137	278	87	4	27	1	4	6	197	42	0	0	28	0	2	0	14	2611	270	76	37	191	750	216	14	50	0	0	14	737	1	84	160	126	51	51	47	95	26	46	215	622	136	30	58	23	5	57	135	105	602	572	88	90	32	359	72	95	61	2	104	26	325	18	732	130	205	242	648	23	555	28	499	92	424	3724	541	18	5	1129	690	355	3053	17	248	345	17	160	437	305	3	0	0	15	50	73	129	106	7	4	120	0	1	0	24	21	110	1	385	371	4	10	5	20	874	13	426	3	196	43	4	25	0	2	1	0	0	0	11	76	4	1	0	103	4	26	0	0	6	3	0	7	3	19	0	0	152	6	0	2	1	1	0	0	0	0	0	0	0	0	2	1	0	0	1	0	0	0	2	12	0	0	0	0	0	0	0	0	3	0	0	0	2	3	0	0	0	8	3	0	0	0	3	0	1	0	0	0	0	0	0	1	2	0	0	2	502	71	1705	33	226	48	1646	44	3	1178	689	116	66	3817	165	2027	555	374	917	437	95	584	33	544	456	770	201	310	16	1782	672	129	58	105	15	51	518	199	5083	3	0	0	1245	0	3	4	87	378	6	0	0	170	243	853	177	0	0	0	0	7	4	3	0	7	0	3	1	1	1	3	2	160	218	1111	70	339	752	240	214	92	716	11458	1235	398	21	267	51	141	260	2558	518	980	3020	145	233	349	674	526	92	575	1	734	153	179	114	151	41	2618	6327	578	136	393	121	28	3229	110	1	7277	541	496	624	175	184	4358	26	1616	123	177	104	802	449	24	55	887	1	320	1766	4145	925	75	2402	425	795	2472	2160	637	4695	15648	191	25	1585	408	206	108	2163	105	246	222	361	287	610	2168	51	368	1227	272	2374	29	3455	7626	1113	1041	1542	210	865	1013	281	49	105	112	878	844	369	1261	2807	27	73	41	5	51	728	545	120	649	9	113	699	30	664	13	38	136	0	48	278	370	0	675	41	355	25	759	550	179	206	1239	537	2527	138	3	56	231	4	0	0	7	0	0	3	1	0	38	47	52	0	3129	218	290	629	68	2260	0	197	659	1207	101	23	366	48	287	481	23	3	11	17	449	104	173	324	82	25	14	1180	104	18	321	954	145	578	53	47	777	546	1054	15	480	1	7	351	0	0	101	59	40	24	67	9	3	86	911	112	281	318	336	749	1998	22	5	1256	112	77	322	341	167	1056	470	150	198	1306	8185	2	109	67	309	57	310	1	53	400	0	6	0	0	0	0	0	1	0	1	0	0	0	0	0	0	3	0	0	0	0	311	79	130	55	105	57	136	194	2	242	89	50	583	746	104	3	104	698	28	192	78	245	62	306	91	44	142	200	186	1297	304	560	357	1935	748	322	2457	411	190	193	2417	88	760	889	48	302	292	1	0	76	85	438	1	410	20	3	1023	76	306	103	61	900	77	399	99	21	477	0	0	140	64	102	0	4	28	94	197	100	131	572	18	3	25	0	0	9	576	19	455	501	3908	1357	149	39	48	104	1	0	34	786	615	126	65	395	478	0	10	1	10	0	164	113	215	169	384	7740	148	1527	297	513	163	187	322	213	598	0	9	12	1405	22	90	294	29	131	250	129	41	3572	538	192	585	2	122	587	115	226	289	50	72	110	70	634	9	7	2	14	1	0	50	21	111	2417	265	1063	558	95	576	883	381	355	447	0	0	1	1867	482	571	374	223	37	39	26	905	13	1069	126	44	396	767	298	3	105	0	288	2	292	131	264	192	46	98	90	28	507	49	128	587	599	243	219	134	72	86	30	111	52	54	588	179	71	673	3973	168	379	283	3301	183	4	679	968	593	272	7	43	2652	59	349	522	874	25	347	880	1808	67	279	128	898	10	7	1	7	0	5	963	486	3	0	11	60	143	395	6	468	273	1693	63	1919	1471	34	2	1	822	4	3	349	91	4281	770	367	8	0	0	0	0	260	964	323	1081	324	0	240	0	0	0	5	22	9	142	32	417	45	267	18	499	175	314	323	0	127	219	1313	1390	1265	3132	876	830	321	385	2756	1107	138	182	1410	3225	1	0	87	579	93	521	353	1062	79	146	26	21	19	47	214	8682	4643	6687	4772	7966	2932	894	191	137	16	97	36	4	1125	3323	163	727	81	51	0	59	9	0	1	0	4	1	511	225	137	130	749	1075	290	73	0	9	202	142	0	7	2	217	11	1	16	0	1004	1049	412	8	206	361	1242	255	199	174	146	1067	855	947	3	302	13	852	10	26	22	51	33	580	463	0	3	274	15	2701	512	0	1	63	2	55	731	3947	30	0	4	4	230	6562	473	0	9	62	778	564	86	1531	12	356	687	74	1292	3	4	7	347	5	114	408	35	144	935	359	0	22	668	8669	17	162	75	233	662	1086	268	206	347	763	272	0	83	1	0	611	42	0	168	271	125	4	1045	25	5	1	39	498	0	14	14	104	29	44	1	136	1	0	0	0	22	56	103	0	37	106	275	198	746	519	86	1438	433	50	322	436	117	13	86	15	38	16025	23	2	1204	322	541	393	315	541	1262	778	308	36	108	1	0	126	9	106	11	27	11	2032	10	78	448	244	7	105	299	25	77	1	26	15	50	417	52	130	0	701	25	137	35	231	267	704	252	25	93	78	9	18	51	178	69	151	129	211	4678	574	0	1794	612	10	73	2389	0	653	780	853	40	712	0	2	0	3	74	73	44	123	0	36	102	72	5	5	0	22	85	76	3918	6114	99	440	95	37	0	21	1	104	2	199	267	0	65	50	1	0	4092	157	190	877	449	1	9	63	433	10	5	307	141	92	16	0	43	1	56	0	45	30	42	11	1055	60	1172	63	14	142	334	7289	58	22	102	468	412	11	1	24	111	0	5	3	207	1	18	102	351	359	462	216	61	15	0	179	307	75	967	296	1065	10462	1169	1695	1287	521	17	1074	3012	65	278	160	27	7	0	443	0	1	0	0	107	0	333	0	11	15	6	0	1	9	0	115	7	23	8	43	1	53	15	4	99	4	6	2	0	176	114	163	73	286	718	1726	0	1	14	13	4	71	4	421	1	86	0	0	36	28	0	1	4	68	8	5	22	10	84	6	53	650	1	12	3	2	4	19	204	18	0	262	16	3	7930	113	466	14	592	18	1	0	0	138	303	33	15	0	24	19	4	2074	166	3	5	9	139	86	73	95	1	4	31	44	5	34	3	49	0	3	22	114	61	1	17	7	115	27128	0	4	1	0	97	138	882	46	69	77	36	2	122	0	195	0	20	0	0	0	19	2399	11	260	7	1544	58	11	39	628	218	59	9	4	37	0	64	35	115	1	0	0	5	2	3	809	1153	984	3	378	199	628	152	22	49	0	63	3814	5	34	225	127	83	482	899	521	1344	871	0	3	0	0	2	1	46	523	2709	35	3	225	123	131	128	16	172	133	2	0	0	1400	70	0	110	120	457	331	59	172	1699	3	2	339	10	101	2	165	73	4	71	9	8	31	14	0	0	83	16	1	84	65	34	0	0	4	34	2	1471	478	1042	77	23	169	0	0	0	40	4	0	1	11	45	1	15	3388	50	166	717	34	693	118	3	54	428	264	5	28	613	216	192	69	107	596	115	278	169	305	393	221	52	1015	463	30	5318	236	76	194	296	252	282	1	2	0	288	211	82	6	154	21500	460	3	9	1	0	47	35	1	4555	2	27	155	298	80	136	1451	371	765	328	1340	1133	4	5	291	244	13	0	19	19	2345	41	181	244	61	626	374	549	155	1162	1540	2	0	148	905	181	17	444	220	1046	0	0	130	3	0	162	444	0	89	98	708	0	284	85	255	70	3484	598	536	17	205	548	126	182	1247	82	26	594	328	202	275	83	249	118	50	74	112	155	3	32	605	80	422	18	873	656	194	207	10	0	66	345	533	354	3992	156	171	641	85	107	37	41	19	191	2533	112	2	193	48	267	313	592	102	98	145	85	1255	0	2	324	610	159	87	167	388	1502	1130	0	286	173	372	647	12	17	226	407	299	719	104	39	1074	274	250	408	560	41	6	1613	423	466	323	119	166	2041	97	268	341	740	94	34	494	137	2982	129	615	434	116	23	5771	908	417	2820	13	65	1788	116	423	18	107	730	1	392	723	66	6	129	121	58	147	14	148	187	184	3	332	914	324	320	81	468	386	266	47	2	16	63	465	245	68	176	430	47	75	1000	373	297	0	111	1059	26	3	51	479	531	142	32	357	0	16	201	439	379	25	1590	435	998	589	160	12	718	139	86	1023	26	196	837	125	105	732	1	71	311	85	253	0	1241	86	851	2363	1006	129	51	8	201	38	60	306	2490	564	110	1393	0	358	333	225	0	0	25	40	170	49	44	509	3	14	281	60	165	81	55	0	640	38	208	286	968	262	1873	470	194	121	4338	249	20	108	295	209	183	172	166	114	284	471	89	0	1068	1855	119	5	129	0	0	0	585	12	203	96	717	8436	3234	493	37	105	141	1675	117	356	27	810	428	304	98	490	0	179	208	132	133	180	158	636	1122	41	1713	582	1188	80	142	244	594	457	298	3	14	266	7	367	125	1774	830	435	1225	182	130	78	167	44	412	65	1082	185	83	114	287	29	112	232	30	0	0	1009	8	333	127	20	1065	16	0	1542	35	62	312	299	386	0	85	44	149	86	10	40	283	80	92	268	62	247	107	95	28	5	419	1	73	3	1265	18	22	22	250	32	938	58	1071	57	181	22	309	1103	437	601	3513	671	322	6	6	3	21	28	48	41	37	0	0	126	25	4	71	1	51	14	8	0	0	1	0	0	2	0	22	4	0	274	14	1	0	0	1	0	0	0	0	0	2	0	5	1	2	0	2	0	0	1	0	0	0	0	0	0	0	0	0	3	0	0	437	16	9	28	3	18	0	69	18	66	0	21	5	10	14	2	210	5	1	1	7	37	0	17	3	92	3	0	2	1711	3494	1	0	1083	3719	472	140	384	216	565	66	41	92	32	6	0	3	2	9	0	35	3	30	67	7	18	184	121	1	2	97	309	23	6	5	0	1	0	2	0	7	5	100	7	1	13	84	2	56	306	229	232	535	1	34	10	72	854	0	0	4	16	35	6	51	59	55	67	1	21	517	41	25	9	4	58	86	0	0	0	21	1768	140	787	0	0	16	809	7	110	98	58	573	0	0	52	6	12	0	0	186	0	0	0	0	1	248	166	285	53	27	11	41	1	1	21	2	600	7	1475	446	789	372	370	42	26	548	3	0	334	105	3	703	267	1184	7	29	26	1075	250	0	547	91	1356	181	371	4	32	228	125	2	215	333	197	167	189	70	48	266	1879	517	335	55	2	103	3	2	33	13	1	1	0	13	0	723	4	259	48	71	2545	0	37	945	3442	158	54	341	186	53	0	917	114	40	9	2	37	35	3	57	0	78	1	7	127	3	117	9	6	2	1	1506	37	151	2	0	1	0	6	4	12	0	0	1	27	23	0	0	48	14	0	1	2	0	77	5	20	229	145	1	0	6	7	9	76	45	141	34	3	8	1	5	20	7	16	0	3	0	4	0	1	271	61	0	17	9	2	2	316	6	20	0	24	1	13	13	23	55	27	1	0	0	2	9	93	9	1	0	6	1	2	1	9364	1361	828	765	761	1382	1568	1	1	2	71	60	0	9	51	2	0	75	1	26	267	101	41	30	5	13	24	12	1	104	84	2	1	1	3	0	0	179	84	6	25	1452	591	57	172	28	21	9	100	3	1	83	8	0	0	439	291	17	3	0	9	0	91	1226	5	14	4	144	4	3	3	0	16	1	104	1563	347	39049	0	0	36	0	0	5	12	3	9	72	904	3	99	33	440	0	9	8	7	6	0	3	12	7	1	0	75	327	6	39	61	13	10	15	21	8	849	103	462	7	280	624	0	1	2	1	0	6	2	28	3	354	202	12	2	29	0	84	8	0	5	5	19	9	11	9	2	8	0	5	30	3	0	1	15	12	0	53	145	1	1	599	676	117	0	6	18	7	1	6	10	0	1	5	0	8	0	4	0	4	13	13	0	7	1	13	0	0	0	1	1	11	0	3	3322	317	0	159	0	0	4	0	1	0	5	1	101	235	0	189	0	1	0	1210	1	11	3	2	3	0	0	3	1	3	0	1	430	1	1	0	13	5	461	0	4	988	1180	410	127	81	9	7	2	3	14	24	0	0	0	1	0	4	1	0	22	2	37	645	0	7	3	12	13	67	82	1	6	4960	54	54	395	3	3	4	341	0	15	23	0	73	10	29	33	2	51	1	2	0	24	0	2	0	0	0	3	5	0	4	12	858	7	8	18	95	0	715	15	12	1	0	2	322	155	3	2	11	70	1	296	0	0	808	0	0	0	0	47	0	1	7	2	1	1	1	0	3	8	1	5	0	0	8	1	9	5	4	4	3	4	454	1	294	1656	189	23	576	151	359	11	106	139	1859	953	172	701	4	0	0	4	0	34	15	4	18	3	4	29	2	47	2	45	1044	1157	19567	106	152	1523	415	337	1169	241	94	294	260	0	112	13529	499	0	5	5	0	4	3	8	2	3	1	12	8	1	28	0	0	1	0	3	1	8	3	16	164	2	5	1	1	2	32	67	27	4535	4	23	5	3	0	101	7	41	0	0	31	9	4	3	2	6	1	9	0	18	7	290	8	60	25	19	10	0	0	1	24	43	17	21	0	2	7	1583	5	4	71	1	3	3	5	0	1	2	0	6	0	32	104	15	0	0	0	864	1	4	0	2	10	830	2	2	0	1662	717	0	2	6	5	16	6	2	0	7	64	0	9	131	1261	0	534	3	3	2	3	25	11	18	0	0	28	174	316	116	2	43	22	0	18	0	3	3	19	1	1	0	48	57	78	33	1	85	8	41	132	379	88	0	0	4	5	1	4	219	509	75	1078	0	3	4	3	12	0	0	1	0	1	0	0	1	0	0	0	364	3	0	2	3	2	0	0	11	0	0	2	6	1	0	1	44	1	4	0	0	43	0	69	83	12	1	6	17	4	2	0	6	1	1	0	3	10	4	9	92	11	3	0	0	3	0	7	1	17	3	0	0	6	0	5	4	0	0	4	1	2	1	9	12	5	0	2	0	0	5	0	43	0	1	0	0	2494	27	4	0	0	0	1	0	0	0	0	2	3	97	0	5	0	0	0	13	12	0	16	0	71	25	6	12	8	0	0	16	0	3	0	0	0	0	0	8	1	77	867	438	98	7	19	58	3	2	0	2	4	0	3	0	1	12	0	0	12	11	9	42	11	2	1	1	0	0	0	26	6	5	2	1	39	1	4	2	1	7	0	0	6	28	0	7	10	2	0	0	9	18	0	0	0	0	4	0	0	41	0	0	1	0	0	0	0	6	2	7	0	20	26	0	0	0	2	0	19	3	1	4	0	2	0	0	5	9	0	1	2	0	18	1	0	6	8	84	3	6	10	0	0	6	0	0	4	1	0	5	3	2	3	3	5	5	2	0	4	0	14	26	2	2	3	3	0	2	1	1	0	3	0	1	0	2	61	0	0	0	0	0	5	1	1	1387	18	6	22	1	0	0	6	8	1	0	6	9	1	0	1	0	2	4	1	72	26	250	0	5	1	19	4	4	0	35	234	0	70	1	4	0	0	60	0	0	1	1	0	574	6456	1	5	1	0	0	2	3662	1	2716	0	0	1	5	102	1	0	0	1	1	1381	0	15	0	0	1	3	0	1	0	2	1	10	0	1	2	1	10	3	10	4	40	0	4	0	3	1	37	1	2	0	0	0	21	482	2062	1	1	64	7	0	0	1	3	4	282	1957	0	12	1	8	36	10	44	10	10	44	418	0	236	3	6	1	176	33	0	18	2	5	7	1	0	0	0	7	47	1	1	4	2	0	9	2	0	6	3	0	2	0	0	0	0	0	0	3	16	1	0	0	1	2	11	5	360	14	7	3	14	0	0	9	17	3	1	3	14	1	0	1	65	13	33	7	2	0	0	0	0	4	1	11	12	128	0	8	0	5	3	0	1	0	0	0	0	2	2	0	2	1	13	1	0	9	2	7	0	7	0	0	0	20	2	27	7	3	0	0	0	0	491	3	0	1	7	1	0	0	587	191	3	1	1	5	7	1	0	0	3	2	2	2	23	5	0	0	22	0	4	1	3	0	58	80	3	0	0	2	201	0	24	0	8	0	0	2	308	27	250	9	309	4	72	805	4	0	0	18	0	3	9	1	0	64	4	1	19	5	5	1	5	0	0	0	1	1	0	7	14	487	3630	1299	0	3	2	2	15	290	242	0	156	54	8	5	4	59	5	226	27	42	19	0	3471	345	440	45	9	228	1	444	3	1	423	498	0	118	888	4	2	13	2	167	1846	34	7	36	2	140	420	333	0	0	655	488	234	1637	0	0	0	421	83	5	1	2	2	1	4	6	5	14511	2	0	0	1	13	1	4	3	1	0	4	2	2	1	0	1	5	1	1	0	0	0	1	0	0	13	31	0	42	18	0	4	21	4	0	0	1	437	138	158	153	268	132	571	187	156	0	4	4	0	3	1	4	8	8	5	0	0	17	1	1	22	0	5	3	4189	2	1	1	0	2	32	5	0	6	43	424	82	537	1838	266	226	36	36	65	68	0	1	0	1	0	9	1	0	0	0	5	4	12	1	0	7	4	0	7	16	4	1	0	5	18	3	931	182	710	1	2	4	32	2	19	7	1	21	0	3	0	0	2	6	2	3	1	14	17	13	3	57	52	19	243	2	0	12	1	0	14	348	3	0	0	10	0	4	1	1	2	8	0	0	3	0	14	38	6	3	0	3	2	0	25	1	3	1	0	5	0	1	0	0	1	0	3	0	13	1	1	0	0	0	0	461	0	0	0	1	7	0	0	0	0	2	0	11	35	5	0	3	4	0	0	5	4	0	0	2	2	2	1	0	0	0	0	0	12	2	32	1	2	0	2	4	15	0	0	0	0	7	38	1	1	0	1	1	85	0	1	3	0	0	0	0	1	0	0	13	219	274	1067	2	9	0	0	2	1	2	7	0	3	0	0	0	0	1	1	3	1	0	0	0	0	1	0	0	1	4	0	0	2	3	1	61	10	0	0	3	45	1	0	0	5	3	1	3	0	2	9	1	0	1	0	47	4	11	0	3	1	0	5	15	2	0	0	0	1	3	1	0	224	829	0	14	0	0	0	1	0	0	0	1	0	0	0	0	6	0	0	3	19	0	4	4	0	0	0	14	62	2	0	9	842	0	4	3	1	3	5	19	6	0	0	0	37	0	2	0	0	3	1	0	11	1	0	0	0	0	0	0	0	0	0	17	1	0	5	0	7	0	0	0	3	0	1	2	0	0	5	1	0	0	2	0	0	0	0	0	0	0	0	15	2	0	5	10	0	0	0	0	1	2	34	1	14	34	2	0	3	10	9	3	0	4	0	0	4	1	6	11	11	13	21	2	2	6	0	62	0	7	0	9	0	0	2	2	0	3	1	0	11	76	0	168	2	7	2	0	3	0	0	1	0	0	2	0	3	0	0	0	12	0	65	0	1	4	0	1	1	4	1	0	0	1	1	0	2	0	3	0	1	0	0	0	2	0	0	0	4	0	0	0	30	22	0	0	0	2	4	5	0	1	0	4	0	0	0	0	0	5	0	0	0	2	2	2	0	0	0	1	5	17	0	0	6	1	1	0	2728	183	0	0	0	1	0	0	0	2	0	1	0	0	4	0	0	12	4	0	0	0	0	1	4	1	0	0	1	0	0	0	1	0	0	0	0	0	9	3	0	0	1	0	4	0	0	0	0	1	0	0	0	0	0	7	0	3	0	0	0	0	0	1	24	34	1	0	0	2	6	1	388	2728	952	1041	44	41	163	369	859	430	263	192	1502	758	835	538	443	6654	1152	1195	2	1	2648	0	47	0	26	0	0	1	0	71	120	48	10	40	99	2252	0	1	2	0	0	4	0	0	0	0	22	0	0	4	4	3	0	53	4	4	15	1	28	0	2	4	0	23	6	11	9	2	1	1	0	0	0	1	2	0	297	679	730	15	0	0	49	0	18	3	0	0	0	4	0	0	0	4	0	0	1	0	1	5	0	0	3	6	22	6	7	0	8	35	0	0	1	0	2	1	0	0	0	0	0	0	4	87	18	0	6	2	2	4	0	2	0	1	0	0	0	0	0	0	2	0	4	1	0	1	0	55	0	0	1	0	0	0	4	2	3	0	31	0	2	14	0	2	1	0	5	0	7	1	2	2	4	2	11	1	0	3	0	4	1	0	16	1	0	0	11	1	2	180	0	2	6	3	20	8	0	0	0	0	14	0	2	5	4	1	0	60	6	2	2	4	4	0	0	1	2	7	10	0	0	0	0	16	16	1	624	0	36	17	0	1	0	0	6	603	62	14	0	0	29	12	90	71	1	0	32	8	0	0	2	1	6	0	0	0	0	1513	7513	10	2	25	3	0	36	3	1	0	0	0	1	0	1	1	1	6	1	0	8	2	13	0	1	89	2	0	7	0	34	0	1	12	8	0	0	1	0	0	1	0	0	0	4	1	47	0	0	1	11	7	7	4	1	3	3	16	905	900	149	3	57	1027	18	14	0	10	1	0	1	4	0	8	3	1	0	1	4	2	0	2	1	0	0	9	1	2	577	121	416	0	1	1527	648	399	2	0	0	2	9	0	0	0	0	0	0	2	0	0	0	0	287	776	109	0	0	0	1	0	1	0	1	2	1	1	4	0	0	1	18	5	4	0	6	9	0	0	2	0	0	1	1	1	0	1	0	0	5	0	0	0	0	3	0	12	11	1	1	0	0	0	2	307	29	0	813	695	1012	70	320	0	5	0	0	5	35	5	0	3	0	5	1	2	2	1	312	285	14760	117	170	160	1	1	0	415	0	9	0	0	273	510	0	7419	7	0	31	1	90	1003	43	8	185	114	65	253	0	85	901	669	9154	1199	273	371	725	1499	0	1047	4	437	990	8	534	3	948	701	2020	61	128	4740	2202	21	829	17	3	292	13	31	648	3975	24	602	1	423	41	293	633	327	37	1002	0	0	231	10	882	330	2	3802	18	51246	109	136	4752	330	2	257	1362	509	203	264	611	1555	1993	1	0	0	0	6	2	0	2	4	2	1	3	488	114	855	64	82	81	280	24	1492	258	0	1062	731	1980	1224	484	16	0	903	290	5677	6503	3330	7340	107	5099	389	746	146	534	0	66	1660	30	144	0	0	0	0	0	7	0	4	4	0	0	1	0	9	1939	337	528	173	241	215	256	1	4384	1843	670	2250	0	313	2522	454	10	0	0	1	0	0	1	0	0	0	0	0	0	3396	1014	22	719	5151	613	220	57	927	1393	6185	7	225	401	2	0	2	0	4	0	13	0	0	6	3	43	0	0	0	0	0	2	2	0	747	1645	1782	1621	796	104	13	0	0	0	0	0	0	31	0	221	357	77	1268	528	901	1010	442	35	91	98	542	170	122	51	15	455	814	572	19	141	32	803	1111	552	148	22	912	879	538	89	75	33	1	136	692	110	0	6	214	542	58	749	130	156	452	264	350	185	279	0	74	78	43	196	348	120	256	98	843	348	1	15	10520	445	62	1123	83	840	31	270	2	308	331	96	959	139	1198	340	703	6	0	170	115	378	194	181	809	225	322	137	192	635	766	11	597	6	1	7	161	79	38	418	76	15	0	8	2	79	35	427	104	0	35	84	1347	114	218	292	614	212	336	277	14	0	60	22	79	908	251	0	112	398	7	87	425	239	142	2674	359	45	48	425	22	1072	881	312	3035	108	31	619	881	170	340	7	287	360	41	708	578	280	266	60	1222	350	97	76	128	240	308	65	174	958	0	0	0	0	0	0	210	158	73	404	155	80	17	8	17	11611	422	1185	1745	59	0	7	1	1037	4	1	4	56	0	1177	52	2212	41	218	12	521	0	0	189	1119	40	183	1205	4801	533	1	2	0	9	1364	30	57	246	19	62	538	954	1147	0	237	0	454	71	1	598	114	1	289	307	1462	356	3	88	291	2264	1012	2	10	282	97	1302	73	422	1298	141	2	1916	84	423	588	1063	0	322	482	0	238	554	98	993	799	414	10	9	447	196	103	2	182	126	261	613	63	14	161	782	185	371	315	503	100	176	121	882	863	50	4	0	14	1	142	27	127	25	2	744	1536	632	209	250	872	229	41	430	145	586	244	3590	7	235	1224	5	0	0	0	0	0	13	259	23	228	2	202	261	0	0	95	0	5	17	0	20	258	345	342	16	490	245	3	468	187	0	3	117	921	10	374	271	0	1	54	22	107	4	518	0	97	421	228	339	230	23	169	71	190	76	172	345	220	361	27	716	169	392	83	81	9	7	34	2	51	4	451	193	1279	389	315	801	160	22316	1044	2144	1216	133	85	166	555	730	516	519	343	742	147	34	443	330	507	79	367	325	272	166	1	1843	20	6	1751	2	1103	747	468	271	255	4003	77	166	92	270	678	435	51	267	121	156	56	46	212	628	190	500	1041	19	65	447	334	1227	43	23	579	544	113	1	1214	218	61	5	33	186	961	131	230	277	85	127	77	1525	25	92	411	0	3	48	2429	681	676	443	70	184	355	295	495	1	0	4972	1	37	806	444	333	113	30	414	1428	803	589	103	0	116	7	132	122	1961	22	149	234	4	0	30	351	13	920	23	1	112	427	559	25	165	1	374	2	152	91	588	1731	2	60	83	375	126	287	219	471	284	322	197	451	646	51	1655	59	1	1	4	108	74	137	22	16	35	157	257	4	18	641	351	320	37	106	1	303	85	359	112	442	0	75	3	17	564	150	144	194	1376	6	80	2	2196	146	407	833	986	695	0	0	0	4	159	30	396	4534	49	1	308	139	34	399	720	25	91	64	75	77	207	1218	69	64	252	2170	142	531	118	40	3455	816	140	308	338	292	132	128	444	510	102	537	863	0	0	0	0	0	0	76	0	0	0	0	39	0	2	11	0	624	52	27	127	1	23	0	0	0	134	27	208	34	49	505	127	38	104	417	99	587	5	108	215	450	678	165	1	1	147	80	316	2631	378	154	1114	882	4	10	13	20	1648	2300	31	6	175	6	3	1	19	310	379	187	118	463	28	2276	162	31	484	165	195	65	366	151	222	94	56	5631	129	173	608	137	1	205	27	151	500	1399	358	351	387	155	37	10	889	169	50	1857	763	129	360	3	349	142	75	28	52	273	436	1381	53	340	755	854	45	38	149	138	30	346	72	102	96	532	90	2079	216	54	1352	4609	309	102	1344	123	4	61	83	844	711	114	1995	29	598	457	1261	215	2461	239	0	572	207	364	300	632	167	102	139	7	0	1332	1075	1085	428	141	90	61	150	164	465	241	50	362	3124	235	765	196	0	0	518	907	82	296	87	611	780	412	396	38	203	308	4332	193	637	588	469	3	1	0	314	180	160	187	228	50	141	115	23	169	2	2582	125	65	99	185	1	81	279	85	126	821	305	189	1419	703	452	171	121	43	329	364	45	385	147	229	490	0	0	0	8477	227	76	1	0	4	82	7013	51	0	580	1587	0	40	37	696	72	23	125	4	200	1	86	790	71	4	92	115	258	536	517	1237	125	340	23	32	402	101	394	12	23	321	55	636	0	110	324	234	557	151	44	594	424	29	219	35	25	0	0	85	4	131	926	174	117	33	2	422	453	7	186	100	220	2	1	33	115	552	153	12	18	1704	1710	1129	60	33	30	25	82	1	4	2	439	7	0	103	97	1	3	249	124	131	1	406	286	218	907	300	355	17	424	704	1659	53	339	704	129	30	120	30	532	15	389	23	42	169	144	30	499	1299	1066	310	63	393	137	630	199	180	13	165	0	23	494	7	413	13	445	12362	0	7	129	10	350	313	561	369	32	74	176	440	212	223	161	821	181	20	498	148	74	47	39	6	884	965	1512	738	164	2	47	1453	40	120	70	783	529	749	195	833	1772	819	125	10	375	103	57	468	196	308	193	24	115	21	10	734	324	6	34	4148	92	46	623	117	129	111	104	617	110	379	281	1439	94	114	244	112	63	143	249	213	403	124	3651	0	450	479	2	2	5	32	932	77	609	8421	7	56	156	113	22	348	348	4	2	0	56	1	40	172	24	54	5	4	75	30	185	78	1103	173	452	107	702	231	2194	410	647	770	446	16	650	79	214	698	303	881	662	49	13	437	32	46	226	386	1696	537	256	193	4	165	28	32	641	914	152	708	302	16	154	128	107	711	1193	27	285	333	344	1132	22	520	48	294	109	986	554	6	2	378	121	98	26	859	0	0	450	167	686	80	63	16	194	205	19	319	885	34	99	175	61	251	239	2062	114	107	70	3706	47	14	14	370	49	115	0	80	429	114	5	35	38	438	775	1	6330	72	154	212	86	290	0	378	79	959	1227	22	1089	640	315	45	184	84	137	504	102	110	1909	0	0	495	287	30	383	145	0	1	496	130	48	6	20	160	159	22	475	220	57	6	0	616	618	331	2	896	193	135	14	18	3487	2079	148	91	209	1056	679	93	460	171	168	426	137	392	63	256	0	0	4	400	171	15	52	1739	243	1	345	1003	605	103	168	35	37	5	725	528	663	206	4	30	507	132	1801	513	11	328	136	658	297	73	2	703	0	1849	11	690	249	2136	88	176	576	743	0	72	41	416	127	92	10	120	46	0	0	294	6	186	149	371	1470	190	1	6321	205	102	97	104	712	33	17	5	15	1141	349	20	2	6	785	7	479	152	3	1	766	339	436	0	340	111	551	500	653	1244	782	226	504	100	213	479	102	47	2940	1584	104	115	60	105	331	94	410	578	238	1631	73	337	127	48	4	13129	0	3	90	125	3678	10	2	0	0	0	1	91	18	225	67	989	192	309	2	206	652	1	238	501	27	875	544	594	241	572	204	9	0	37	244	25	29	1520	680	701	458	39	985	122	814	0	189	175	15	0	1	7	93	0	68	0	234	2	6	0	0	0	0	163	0	1	3	177	5	74	14	3337	58	15	30	29	0	76	456	128	207	137	393	159	765	81	300	258	210	515	514	851	9	326	369	333	60	139	419	405	6	495	431	815	93	357	538	201	1	0	0	0	0	142	58	85	133	107	0	0	0	0	0	0	218	120	663	347	777	347	0	464	228	293	119	69	34	36	406	503	121	8	3	2	100	228	318	489	1325	238	17	449	52	245	148	688	469	241	265	194	138	302	74	239	304	48	230	3	0	7	0	49	4	0	341	67	152	5	1	46	767	160	0	667	307	201	130	259	286	665	734	41	130	802	681	28	10	161	112	5	7	0	124	71	6410	54	0	1809	1	248	728	116	428	1252	4	23	109	503	42	20	11	3	2	692	9	633	510	1063	0	0	25	1367	374	1515	145	185	1	41	142	29	46	3	74	157	425	1369	123	0	45	239	506	66	253	579	246	107	0	0	0	0	0	719	0	1809	146	169	7528	0	2	6	0	0	509	1397	3	7	18	0	24	55	0	153	24	7	582	508	3	1087	345	166	309	454	11	69	520	38	336	8799	253	79	57	335	199	2	546	96	314	81	194	1	124	37	58	0	23	60	23	86	405	393	66	402	318	1167	98	1218	55	125	38	273	1703	155	277	496	416	448	6	87	7	838	113	147	168	244	295	1030	236	133	44	58	1	321	45	0	842	480	1067	36	89	671	255	152	108	185	117	40	676	652	50	438	4615	9851	8	232	236	5	564	196	60	1379	57	17	21	1759	1500	136	15	2607	179	199	142	6257	438	491	3	267	17	301	1	0	0	387	4	78	193	21	146	813	157	220	123	59	1	0	4	357	0	182	114	662	71	876	100	0	68	187	706	132	92	3	2	0	0	8	283	0	13	90	1052	299	100	230	164	33	235	153	0	71	93	131	743	1	345	38	270	79	723	285	8	26	0	39	157	2	2	0	0	0	427	41	19	6	438	1582	42	87	73	475	138	963	155	551	123	994	304	5	1049	176	0	2	0	0	157	11	1034	172	50	241	1	276	156	0	0	479	168	175	0	0	716	490	2528	52	4	2	65	1620	842	301	50	104	43	278	97	1546	139	164	1961	232	67	209	513	467	201	1	1387	112	129	724	2147	313	731	336	182	98	608	236	5552	6636	549	463	443	0	0	146	429	0	146	1	3	23	29	147	96	22	45	621	0	4	26	933	267	835	685	19	202	73	526	254	664	362	287	46	441	0	1	2	238	0	672	283	163	340	486	32	630	114	602	707	591	3876	106	102	4204	16	240	343	499	1326	1146	3	546	0	2101	415	2597	104	170	113	19	11	167	84	813	257	894	158	359	907	217	289	359	311	582	3	0	190	1078	102	12	268	29	4321	919	3740	280	1886	713	18	1017	7	73	356	50	281	146	146	258	263	121	349	619	5	188	365	28	60	389	46	1192	133	5597	223	132	2540	603	11644	270	841	582	34	125	292	9	4	158	9	20	0	185	148	6	941	915	23	131	0	69	0	392	8	11434	191	234	7946	10	0	78	26	352	1	9	223	355	69	459	822	141	29	380	663	1036	1995	1	0	94	10859	4071	36	71	329	205	148	291	618	27	146	588	31	1	4271	587	761	1057	1355	38	948	59	203	543	118	34	27	386	171	4	265	89	8	668	1811	16	118	167	1	453	79	0	84	294	529	537	103	5	491	47	0	132	109	523	90	62	201	0	0	0	0	0	0	48	74	737	100	148	176	67	496	983	0	53	154	1551	763	203	223	2304	248	1077	2	4	976	1907	83	164	13	125	38	37	723	32	17	104	554	131	17	540	4	0	0	0	25	198	0	250	12	29	194	374	527	1006	402	1	13	118	117	155	4	0	5	235	54	331	547	289	1711	674	976	3806	142	200	125	438	768	28	60	29	98	812	113	5531	0	140	46	32	72	790	3	131	0	19	17	1775	166	32	1	183	0	0	24	278	229	484	52	685	78	3958	112	254	797	597	532	1387	1733	678	1	657	120	296	290	273	476	33	110	54	343	43	0	4	0	1	1	9	112	138	640	464	0	23	424	8	670	118	507	24	524	478	161	187	109	597	2	668	0	0	10	13	0	15	154	16	304	24	8976	8	9987	376	391	3	364	47	26	51	231	16	1	0	0	0	143	608	83	154	5643	685	738	87	257	584	80	51	21	112	42	104	361	243	439	45	701	32	3042	663	349	135	601	1	84	61	35	1966	23	103	577	0	565	0	7927	300	17	5	0	0	3679	141	29	526	6	189	963	177	0	794	0	0	419	124	172	269	185	1108	1499	398	285	75	1	2	26	1	190	1038	693	268	169	358	1181	52	83	0	0	2932	4402	691	0	217	262	272	483	735	1234	265	0	34	448	132	236	263	493	364	117	2	197	198	386	358	122	380	316	7	52	205	205	0	294	14	213	1643	127	156	535	1	117	389	106	129	59	21	313	82	159	389	376	42	271	43	120	512	185	35	303	0	51	271	143	1231	63	1440	99	1063	363	229	2154	813	33	33	19	529	126	240	147	41	415	133	463	32	281	92	540	99	558	72	2	616	482	62	83	6015	520	0	101	37	138	106	94	69	167	65	386	168	114	485	171	115	131	213	0	67	196	185	61	486	1	144	1667	73	5421	83	1105	92	833	1	72	305	50	10	200	376	13	7	2172	125	61	26	770	1415	143	61	135	588	336	1204	132	151	617	742	28	379	56	11	276	1	35	75	52	125	134	139	887	97	437	59	134	7	104	54	86	67	4582	3	62	21	205	450	869	0	1	126	1435	96	251	67	713	397	525	174	216	349	222	221	24	184	161	1	426	688	0	217	82	2408	785	413	84	197	1027	161	223	770	83	7	155	23	177	186	174	581	3271	0	81	2130	523	141	340	193	191	88	102	818	208	36	939	114	1271	28	1	2	42	0	69	366	203	97	9	296	104	3	28	1028	105	1900	122	129	115	597	410	662	19	142	796	76	794	134	135	303	10	332	83	1326	1156	101	96	109	86	0	222	119	252	3	3	238	21	125	276	164	586	2	1877	45	239	1109	531	1504	25	86	458	8	22	12	19	293	76	291	1503	0	176	547	331	8	0	0	339	0	840	116	0	245	342	973	24	435	600	38	1398	183	0	1	64	666	214	478	90	0	0	0	0	348	187	12	2	11	1	55	423	70	608	39	0	287	52	754	328	6	231	0	0	99	5	113	55	9507	700	329	3121	271	2347	0	48	298	50	5	95	657	270	0	4	0	4	0	48	653	38	406	646	430	177	329	264	54	388	216	430	98	7	707	266	28	227	96	84	82	9	332	660	44	347	5	277	170	128	838	2163	104	409	2816	65	332	834	117	2038	90	53	0	86	0	224	31	44	71	442	877	43	64
"SAMN03072504"	81	0	1	0	12	0	1	0	0	10	114	166	13371	444	275	76	9	8	9	2	1	8	4	2	4	73	24	41	1086	224	9	37580	106	43	67	69	313	283	140	221	200	152	663	241	368	38	308	0	5	1	479	137	5367	0	0	531	5875	413	108	566	0	0	0	105	36	417	78	1	1	134	672	0	201	247	41	0	123	102	39	214	159	1	3	0	433	0	0	4	9	8	423	0	24	6	283	455	338	298	10	378	655	139	247	228	11	273	133	391	134	22	310	0	127	110	82	3	1	207	33	9	320	397	126	152	3	25	19	2	93	69	357	18300	0	39	31	147	5	0	138	146	354	216	183	173	211	253	245	513	115	12	104	124	428	0	304	51	113	12	1890	340	228	50	200	214	153	232	171	275	240	545	596	123	0	75	328	559	1506	680	423	551	0	3	124	100	43	161	266	0	152	162	5	231	3	3	177	353	152	100	1	213	672	524	116	23	41	180	135	514	76	28	325	283	417	156	82	89	294	3	299	420	171	3	58	1017	134	286	65	88	122	227	5	0	1	732	137	65	212	133	180	25	593	97	59	1	399	412	107	302	238	156	195	148	310	40	0	2	185	161	270	0	0	0	27	2	4	0	0	1	1	0	0	0	0	0	225	100	0	1	0	0	0	1	0	3	0	71	44	0	77	0	46	0	0	1	178	226	0	3	7	354	291	104	168	16	1	115	19	0	0	1230	0	37	0	0	1086	0	112	471	230	117	1	56	1278	55	1029	109	223	1	3	158	0	1	91	81	0	2	0	0	2	55	173	53	256	124	228	72	119	15	72	436	16	10	119	0	331	618	73	113	308	22	1372	2063	3	0	0	1	317	201	304	185	1	0	2	0	0	0	0	0	271	3870	19	209	210	3	4	0	21	1	272	108	52	81	443	66	564	38	0	76	133	1017	150	0	135	395	116	265	5977	0	103	39	18	100	13	502	1	129	0	0	148	0	0	0	229	572	210	1002	223	77	278	26	1	76	457	92	190	259	243	110	107	77	235	11	131	51	27	70	2	120	429	56	155	215	40	133	191	142	606	15	291	103	37	10	180	24	451	21	78	30	20	500	23	191	54	542	136	79	206	43	24	114	233	256	298	188	16672	81	279	636	27	920	112	750	250	149	29	0	0	155	180	70	574	65	59	72	3	278	0	293	545	2	168	11725	0	0	102	219	27	184	77	84	124	277	133	33	4	9	143	168	79	12	505	609	320	63	499	77	129	138	28	2	2894	217	146	312	6	158	143	750	61	645	265	234	169	0	5	108	111	980	312	208	1	206	105	107	13	35	25	437	4	125	46	273	0	831	15	1081	204	106	2	12	2	470	45	102	161	575	40	95	119	2283	693	0	0	1	103	132	0	16	110	350	75	664	48	326	3	112	104	204	173	81	56	24	19	218	219	246	26	78	1	156	22	614	302	598	108	380	0	68	58	76	2	101	49	215	137	0	159	165	421	141	123	40	0	20	27	1	0	0	94	111	352	2	19	165	49	255	30	78	0	235	62	7	40	905	57	0	79	470	0	0	1	0	2	1	0	0	104	376	13	2	0	3	380	153	110	56	349	843	1	799	861	0	3	153	245	205	0	356	401	72	255	2	2	8	73	161	0	2	71	474	74	11	0	338	245	3	276	110	285	149	233	2	335	1	150	139	0	4	1	0	1	101	75	2504	0	651	100	28	79	0	1	42	0	0	0	146	4	162	2	327	43	70	41	87	0	131	164	1709	5392	14	79	11916	2	17	141	321	2	140	0	117	705	159	697	1	0	17	2	71	16	235	270	138	90	216	0	0	0	35	0	0	0	0	4	124	41	3	169	497	0	131	80	90	1	387	0	0	0	0	10	0	66	2	62	580	0	56	31	171	2	0	447	2003	0	339	0	0	0	14	1	54	0	2	8	2	40	0	1	0	0	5	6	0	0	0	0	2	0	0	0	0	0	2	0	0	1	19	15	451	0	2	35	228	13	972	197	253	98	70	584	0	0	87	0	4050	55	79	0	202	136	65	124	282	198	145	255	297	126	278	237	101	206	467	24	184	11455	0	297	243	183	54	192	433	104	203	226	149	189	11	0	144	414	613	772	468	335	4	101	40	297	189	398	94	74	250	432	23	126	173	215	6132	370	12	0	94	114	163	0	0	194	0	1	10	0	121	0	272	142	8	6	186	986	2	228	528	1	408	82	111	0	501	242	2	366	704	1	0	217	33	144	57	250	171	5	0	3	165	22	4	48	182	1684	41	633	0	94	167	62	428	264	227	72	122	0	3	8	237	0	219	0	0	2051	400	1	1766	579	18	29	197	9	266	300	415	330	78	690	1	0	0	0	35	3	13	268	5	19	13	404	1668	64	163	165	494	334	832	25	181	1691	7	189	1169	1896	0	154	103	21	82	139	362	1949	9	6	4	170	81	133	226	7	301	351	0	0	494	320	31	83	75	613	81	0	1	45	1	9	0	7	4	2	0	1	6	1094	21	4	319	85	124	0	5	73	179	15	0	0	121	496	8	92	0	2940	219	4	6	0	2	7	2	59	0	131	130	53	202	1	55	0	3832	1	11912	444	56	1	76	153	518	16	89	159	189	3	1	3	0	0	1	169	139	52	6	95	1907	10	396	16	173	116	6	57	502	2668	75	8938	4	15	15	0	2677	0	166	250	25	17	318	247	296	115	114	100	42	204	79	41	340	157	0	166	79	185	0	2	199	1696	771	601	226	164	238	7	21	0	1	298	214	206	5	383	49	127	255	1	19	48	282	4	8	51	134	5	81	0	115	39	207	20	231	3628	162	160	57	191	148	315	178	52	16	55	55	148	146	390	1142	1	132	137	228	2	7	1163	299	1	10	102	282	0	203	1	2	512	221	109	13	8	97	0	76	392	44	0	2295	2	172	405	47	125	530	13	7	45	2	0	84	779	109	14	244	0	12	37	151	66	0	167	0	268	144	185	368	120	5376	746	854	93	40	23	10	12	183	156	427	1609	1	0	336	120	331	369	24	78	47	71	848	5971	2	92	66	93	7	452	0	1	19	31	136	1	6	14585	0	279	2	146	50	18	191	54	2	54	0	26	465	70	173	142	147	0	153	216	783	210	45	320	342	161	15	233	432	5	153	795	116	176	376	224	241	540	132	52	72	197	0	0	3	19	608	1574	7	1	28	180	100	14	461	129	75	0	156	303	447	54	11382	154	95	136	66	121	21	1579	3	0	75	63	604	7	0	54	0	1853	803	12	90	355	368	93	0	0	0	88	1270	8	66	20	1	44	40	9	731	159	0	2	0	0	113	15	250	6	0	440	215	17	2	1	137	254	254	8	138	505	0	2	2604	203	197	2	1	301	1	0	299	289	3	47	0	29	312	120	0	1333	103	485	0	245	2405	81	577	2	0	7	2	1226	602	1375	36	120	0	2918	55	90	89	333	111	75	96	130	0	2	0	1	28	76	135	141	56	758	506	0	90	0	65	107	0	14912	249	108	1289	222	170	248	54	6	199	110	24	0	0	10	0	79	49	3	4391	116	10	110	69	214	436	31	498	169	152	149	293	12	296	131	46	164	19	46	458	281	686	2	11062	1399	61	115	497	56	159	74	183	57	20	1002	83	67	11	150	112	97	41	129	99	593	271	470	333	50	33	651	208	709	91	146	322	2	145	24	926	21	182	205	247	158	92	58	91	0	20	1	15	7	1	7	12	0	4	93	0	65	4	82	236	62	381	362	117	1	333	176	0	2	0	444	1	50	14	0	6	144	3	1	20	1	381	11	2	93	137	320	47	327	1	1	0	0	130	2	10064	300	546	2252	75	1004	0	0	0	0	114	150	8	330	103	191	0	14	95	0	114	28	73	69	263	123	497	1082	0	0	135	117	0	234	41	236	0	112	25	1	38	624	230	76	6	29	1	1	473	144	3	310	562	5	1	0	0	0	6	5	20	300	0	0	0	101	0	33	88	8	5	6	273	166	1132	9	50	0	1	124	27	4599	14	341	196	61	631	16	17	128	322	31	130	1001	71	0	56	0	2	0	111	1541	53	37	1	289	84	1	364	19	241	1	7	208	1068	181	0	0	0	1	0	131	4	273	26	68	21	176	724	80	0	329	2	139	42	2	19	1626	0	0	1	0	0	4	193	20	150	423	183	5	1	2	308	120	122	3	201	650	0	65	144	0	0	0	225	318	1	30	0	72	546	2	12762	367	135	112	213	493	245	159	763	503	12	31	32	0	0	2	8	126	216	25	0	1	116	565	48	311	340	29	120	53	144	1	5	0	0	274	5	306	0	0	3	156	20	4038	3	2	8755	87	113	1	4	223	6	209	229	27	233	64	93	194	74	128	293	809	745	91	833	3	0	662	14	392	1249	394	36	449	132	22	48	3	10	38	47	158	13	815	21	122	377	37	0	12	10	41	346	0	208	0	324	0	0	0	60	11	95	215	0	0	2	0	0	0	0	3	0	1	0	0	1	2	1	90	0	1	51	44	14	0	9	69	25	0	503	34	269	31	0	655	321	159	147	2	1	0	0	28	1	13	4	0	0	0	0	15	0	109	113	200	122	14	83	89	158	0	668	55	0	56	60	0	814	3	2	4	0	3	0	0	1	0	0	17	1	10	6	15	92	5	1	0	0	0	0	1	0	222	26	206	1	5	42	44	324	229	138	71	128	536	350	6	170	1002	241	217	97	103	0	436	175	54	163	451	253	0	987	0	1	5	1	182	53	86	7	140	4	295	42	95	13	0	225	134	286	726	8	2	13	231	24	10	565	3	2	266	799	1334	361	2	13	12	1	2	1	359	183	0	652	0	0	0	0	0	1	184	2	22	0	683	167	1	4	509	93	106	19	12	0	242	0	1	0	3	360	4	174	417	235	424	1	5	221	4	130	120	1	1	0	7	3973	36	0	0	149	105	2	4	0	1	49	19	9	208	38	0	0	3	86	0	28	121	44	118	0	130	167	8	2	56	252	1	46	102	126	73	264	137	178	0	6	157	168	341	28	25	66	0	241	457	42	29	187	438	549	177	328	170	135	85	15	111	5	6	101	2	0	39	295	177	320	1	44	63	142	561	1092	160	30	2	1	29	120	202	87	95	203	478	35	195	175	375	344	124	221	128	117	54	1	60	2	26	1	92	12	116	213	137	695	334	366	558	77	1	0	240	369	32	328	304	39	478	184	72	27	168	3	35	0	48	42	83	226	106	13	1	10	57	23	170	177	455	191	68	83	76	115	40	105	28	0	0	0	3785	147	347	117	64	5	0	0	0	0	0	0	194	190	407	162	139	55	822	111	111	56	81	79	111	75	61	6	168	153	29	1	347	218	102	5	4	796	0	3	1	1	175	0	37	124	32	368	52	0	12	298	158	21	9	0	168	261	489	507	249	523	246	42	126	0	40	506	198	29	56	19	304	11	16	4	0	0	105	175	65	71	379	0	66	434	43	208	375	4695	5	184	46	309	171	229	0	126	81	1	3	0	13	559	281	50	203	219	100	1	163	2	86	936	1	568	0	0	1	2	730	30	48	360	0	18	1	5	191	0	161	2	158	46	0	169	0	4	111	68	1	1	7	97	103	64	2	1	13	38	31	157	0	0	1	0	0	4	4	2	0	0	15	1	67	236	1	32	207	68	0	110	1805	97	14	0	12	159	7	1	3	161	746	81	6951	291	864	142	140	10	0	72	12	1	42	0	1	3	0	2	333	0	2	4	19	1	1	0	42	316	38	0	1	0	27	1	0	1	0	0	1	125	66	0	295	353	408	115	218	220	388	187	0	1	92	81	18	251	3	65	94	97	338	163	36	199	243	496	311	56	34	31	34	12	43	89	119	0	202	54	29	371	163	32	5	142	21	1247	84	198	69	19	107	2	179	8	0	0	58	352	4	190	8	244	291	1256	445	1	70	0	97	245	0	326	116	0	128	66	4	828	18	421	0	0	198	98	1193	9	65	0	0	55	137	200	137	642	192	15	150	0	1	21	103	173	2436	0	0	0	297	351	17	0	1	165	203	1	1	152	63	30	286	4	15	63	0	33	93	23	0	0	1159	56	260	156	0	739	91	1	0	21	0	143	159	35	85	152	0	88	2128	84	171	136	1	383	211	4	59	229	99	224	34	1	61	3	0	55	58	1461	253	9	62	0	827	527	117	186	81	76	977	771	50	129	232	0	102	69	97	1	149	139	28	81	14	13	142	6268	217	85	725	0	51	213	111	44	396	229	169	114	4	130	319	228	105	41	64	18	2174	62	7	443	239	152	149	28	4	171	232	2583	61	1575	539	126	33	186	334	38	248	302	188	388	199	36	125	1	450	121	3	5	27	645	138	10	10	791	270	9	236	1150	327	267	152	2631	98	217	134	3	83	113	31	0	141	53	171	0	1	2	288	1	133	176	73	105	815	2	795	17	213	90	151	84	434	2	29	0	2	36	392	52	422	6	2	309	93	313	0	33	3	132	0	69	25	39	748	132	3	0	98	3	534	280	22	4	373	11	149	19	651	58	31	134	1	632	126	95	36	1	2	1	1	320	30	9	4	257	67	78	0	175	158	39	135	1	2	30	179	31	68	17	7238	62	16620	14	117	29	47	37	33	1	1574	447	1	142	43	188	197	142	232	1180	29	161	180	0	3	6	145	2	135	125	370	154	25	96	31	54	20	137	198	190	1561	13	30	1	89	0	260	59	3	27	203	200	26	212	1	1	0	19	123	208	179	121	3	11	111	136	350	225	77	15	17	1134	169	3	27	3577	23	121	0	304	1	123	105	80	27	89	7	0	184	0	27	94	91	607	308	107	111	3503	110	73	2	17	1	0	13	3	64	1	0	0	72	82	0	0	0	1	151	0	8	4	12	9	97	2	13	0	10	5	7	57	601	195	348	344	0	12	301	6	362	258	1403	26	377	607	26	114	53	7	0	281	2	101	9	0	0	3	2	90	127	240	183	0	146	93	1	0	1	11	431	156	0	0	0	0	47	94	1	3	555	25	564	66	102	11	81	1670	37	0	4	183	571	30	157	5	3691	1	1	80	67	1	0	18	0	54	48	26	214	366	369	128	502	2	61	86	15	8	18	34	62	132	121	31	184	38	10	2	111	578	2	1	1	0	81	378	80	1	520	800	2084	3	1	643	6	5	2149	0	47	3	11	621	0	194	309	67	315	1	9	2	116	43	135	2	30	1	0	3192	0	0	1	0	0	275	0	4	1911	194	461	9	52	22	38	31	1682	239	1028	0	0	97	139	198	157	13	907	6	1	27	9	60	348	101	367	270	240	130	0	0	3	1	29	8	494	152	0	95	2	91	19	1	47	38	675	181	105	5	2	4	1	5	6	70	260	8	0	6	11	17	0	1	0	137	33	11	267	1928	39	1	78	19	160	240	0	1	85	167	0	0	1	57	36	2213	22	43	204	596	86	10	273	450	0	101	135	0	4	82	52	64	11	8	28	0	81	35	52	5236	8	150	41	1143	6052	101	140	101	211	3	123	2539	398	1	0	429	48	6060	165	461	0	83	52	114	188	616	3258	79	39	4392	3	163	118	233	295	99	322	7	249	115	316	490	6	113	3	17	22	131	99	127	505	141	1688	195	181	59	155	637	5	7	102	231	108	94	163	146	93	372	6209	0	115	103	0	1	384	1	0	10	23	118	1827	16	0	0	0	6	145	0	80	0	97	3	172	207	6	5	83	360	17	1002	28	161	0	0	0	119	31	129	715	85	134	246	122	16	0	67	712	25	480	6	13	87	340	748	34	242	0	475	2	0	114	91	39	7	91	68	0	52	0	0	38	41	57	153	341	177	117	3	1100	51	273	5	0	138	60	100	47	109	308	0	1	0	54	251	3	212	40	314	221	87	12	2	43	48	183	40	9	57	179	636	5	104	237	1482	0	3	1	52	113	45	37	49	2	274	81	230	0	1	109	193	284	362	98	88	89	81	1	26	69	2	1	151	735	253	14	359	325	219	1	3	30	67	20	59	0	206	1	126	591	32	74	462	43	81	330	0	0	133	0	0	0	2	0	10	0	0	1	0	122	92	43	0	389	0	0	117	0	0	0	0	0	2	0	0	0	0	0	104	0	78	59	39	99	32	90	0	0	0	0	0	0	0	0	1	469	266	309	38	6	6	67	0	268	143	14	73	41	239	35	0	136	65	3	38	33	0	0	0	65	86	634	128	85	60	20	20	230	40	3809	3	1800	183	415	3	120	0	485	181	142	15	109	0	183	316	2	1	30	99	50	92	66	176	95	573	1	357	230	4	56	0	35	2	312	13	89	168	1	127	1388	139	103	3	45	79	0	88	22	2	26	241	172	393	0	6	0	8	0	89	51	3	97	278	366	96	22	984	123	100	0	434	85	78	95	17	627	11	1088	0	2850	180	58	549	591	55	2	15	296	75	0	170	2	89	0	1	183	85	233	473	127	178	1	1	0	3	2	1	0	1	0	12	194	67	164	0	0	6	0	38	19	35	59	0	0	0	6	9	0	36	238	121	174	0	146	75	162	226	281	119	284	2	272	0	68	33	137	122	507	9	43	39	20	160	29	118	96	5	89	4	416	650	16066	40	623	464	2	0	651	1	2	880	105	0	136	0	1	38	1	1	42	281	1	0	48	91	254	139	143	335	280	65	242	74	521	35	212	77	69	0	36	2349	101	29	24	285	1	0	83	249	540	463	463	65	31	456	7441	72	477	30	1	7911	73	47	0	0	0	0	83	206	6	18	102	23	1513	128	504	61	93	26	237	488	52	119	0	0	129	180	1454	217	147	58	310	0	36	67	0	106	165	171	2	366	291	3	35	66	16	18	115	398	174	60	0	8	95	13	494	1139	6	3	0	0	10	170	125	344	221	31	87	166	112	4	149	2	15	105	552	0	9	41	3412	1396	3884	4	1	0	77	2	106	0	33	1	10	20	0	36	4	7	407	0	0	0	360	108	74	90	6	146	1610	64	7	97	0	166	22	656	350	938	1571	0	237	0	457	0	0	69	1318	2	109	45	0	32	2	262	979	217	0	20	55	395	0	0	0	0	0	192	2164	180	297	2	2	140	210	469	309	4	35	3	194	94	4	46	627	5	1064	183	57	189	1609	26	106	545	244	1	136	0	164	65	81	47	96	97	609	0	0	1	28	105	23	17	0	90	32	88	203	433	1	2	5	93	690	41	219	0	146	0	0	5	0	1	2	174	0	9	120	231	5	348	108	181	76	101	60	15	273	198	56	114	3	1	0	68	123	73	0	0	2	189	92	144	281	488	11954	0	0	0	1	6	25	80	24	3	189	5	0	2	36	199	2300	22	102	150	4	5	168	20	0	37	3	41	245	766	71	773	218	489	742	2	9	1	3	6	1226	289	91	0	0	0	0	55	1	2	0	163	38	39	166	312	80	83	359	953	18	105	410	82	275	518	32	9	935	177	142	1	280	317	0	51	165	134	417	4	248	1	47	195	326	446	83	480	58	180	65	116	71	118	9	768	329	96	500	14	248	134	43	120	42	67	368	158	303	86	21	828	288	0	127	66	399	229	435	92	276	0	6	0	0	0	0	0	23	0	0	1	0	0	2	58	115	534	352	269	0	367	1	24	0	415	8	143	0	0	1	1	689	222	96	128	9	242	100	170	130	284	63	2	37	0	104	132	17	311	158	6	3	36	53	131	206	29	146	482	53	44	2	0	110	95	102	0	19	62	273	476	17	0	7	0	30	174	58	10	48	178	421	42	4	244	79	357	407	99	20	109	181	8	494	0	272	473	55	46	71	147	1	1	2462	22	13	110	48	83	514	161	18	61	312	326	107	486	411	166	24	1	35	122	109	147	54	31	0	92	849	473	112	58	20	122	121	34	21	6	27	17	18	126	1	102	86	416	77	37	47	61	153	201	138	5	115	3	385	184	38	113	160	355	236	507	142	5846	42	77	2	61	46	0	628	1	305	5	11	666	149	0	79	1	28	1330	1	0	159	15	213	160	297	23	20	7	0	14	0	0	677	1043	160	8101	67	30	270	125	5	0	7	0	2	154	6	25	24	293	57	23	6	583	176	97	73	9	0	1538	43	453	7	16	82	0	0	4	69	174	12	6328	119	2	0	3	201	0	0	355	96	20	0	1	0	0	0	0	1	0	0	231	1	47	249	56	119	0	0	0	0	0	0	77	1684	1	129	78	27	1	225	7	0	89	2249	166	17	192	0	314	224	0	0	88	1	1022	291	3	5	12	1	77	16	80	38	2	524	47	16	0	8	2	147	4	116	124	9	320	5	88	102	161	216	113	159	4	0	238	78	0	1554	442	2	72	228	232	709	41	8	6	322	153	228	241	4	552	118	9	6	2	71	7	6	0	0	0	202	281	23	793	101	165	0	4	99	0	0	0	304	14680	464	237	1257	18	0	207	0	487	211	383	379	19	123	76	45	183	6	4	0	0	419	19	3	14	51	711	16	226	1087	101	26	289	25	266	124	0	1	1	4	35	0	77	261	90	427	77	11	51	3	78	4	124	0	1	119	21	57	34	209	255	126	283	84	266	163	45	47	0	63	254	1674	149	410	571	539	1036	927	17	489	22	12068	177	301	654	63	3	18	2	618	3	39	74	325	231	38	31	29	136	337	255	215	95	33	2	200	351	122	31	711	0	0	31	407	0	224	1	196	113	2	7	27	224	63	129	70	4	1199	38	218	0	292	1	151	157	132	202	231	157	202	7	2	165	257	16	24	2017	21	66	6	159	139	20	1206	2732	2113	61	0	162	15	188	146	143	56	286	1107	96	2	4464	138	112	28	46	152	42	1965	267	116	246	219	2	0	35	9	274	640	268	146	14	153	7	2	11	11	72	17	8091	207	0	5	82	0	3150	1220	70	110	307	0	2	1053	1463	285	4173	88	32	389	39	70	3891	0	0	3	0	12	144	185	4	3379	0	1	3	951	178	6	2	1	71	0	7	417	145	9	171	1	0	3	0	1	2	5019	106	502	0	38	1	5	0	251	360	18	584	14	3198	22	49	94	12	304	209	412	0	1	6	1	1	71	504	9	1	46	28	19	863	684	6	0	1	5	0	42	19	40	350	404	119	1	0	0	0	35	12	121	0	0	17203	28	72	88	620	2	141	158	1	2	4	400	150	3	3	273	2897	12720	270	465	3	120	18	0	72	115	49	224	531	125	709	219	121	459	240	751	185	1	40	206	288	86	1	342	225	576	5789	82	18	19	49	93	0	1990	521	332	452	0	0	314	104	596	67	21	1	22042	0	0	0	0	0	0	17	374	0	6	0	2	0	1	23	0	350	526	963	9923	379	182	294	162	4	39	1	0	0	0	0	0	0	0	94	1414	0	1	43	1	176	3	1	0	197	0	0	193	0	0	0	0	0	474	15	2	176	290	45	1151	148	226	47	129	359	0	3	1	174	135	86	579	25	912	427	266	697	80	398	275	148	200	60	106	68	143	0	309	505	190	251	656	35	410	149	685	49	5	12	80	107	448	288	335	0	1408	36	46	56	6	16	118	0	0	147	5	0	283	1067	314	165	5	148	9	0	0	0	0	27	6	0	5	0	89	40	41	942	0	5	149	90	4	207	74	215	22	0	6	173	0	3	0	1142	298	0	0	174	14	164	66	40	156	62	1	24	143	101	42	261	9423	23	0	0	383	4	0	1	143	63	171	0	6	91	1972	165	0	166	3347	228	194	72	745	141	2	94	0	80	1	258	381	0	644	0	0	37	0	11	1	4	0	0	3	32	0	0	1	69	0	0	0	2	103	1	169	0	0	1	15	1	0	0	48	38	65	195	0	0	1	11	417	0	0	0	483	45	139	152	565	49	1	58	1	2	1955	746	7	480	58	141	3	0	38	0	0	0	162	302	9259	1	179	171	62	115	155	167	0	0	95	0	0	67	1	10	92	194	294	0	0	79	171	0	0	0	44	37	120	0	61	1464	6	162	43	11	9	543	184	344	271	322	2313	34	414	311	155	57	3	244	0	35	99	38	2	204	0	603	467	105	53	385	481	131	31	59	59	20	108	26	11	403	76	75	199	1756	637	155	150	142	32	37	192	0	200	490	99	0	149	147	78	2	56	185	181	410	17	152	205	37	400	152	60	250	70	264	0	31	26	10	2	11	0	0	281	276	196	728	87	138	381	401	0	178	273	298	2	0	22	0	0	668	3390	9	38	1128	27	288	0	0	0	1122	143	177	293	135	301	0	0	2606	33	98	140	176	0	0	0	0	0	0	0	1	0	0	0	1	1	1	0	2	2	13	4	9	121	0	154	26	150	139	4	110	55	496	637	7	96	35	233	0	48	108	1	139	258	654	442	0	273	825	301	330	37	9	5	254	511	160	242	0	149	162	137	3019	121	291	9194	47	5	140	2	1	388	484	2	323	306	175	0	328	187	457	105	71	270	382	99	8	2	207	66	0	9932	1968	115	445	48	208	313	360	149	154	0	0	8	141	650	200	5	0	190	105	1	178	95	144	28	17	131	160	387	99	102	130	60	230	46	2	111	140	4	332	1	11	50	17	0	0	1	100	246	3	104	163	134	188	900	0	244	109	2	1	0	3	0	16	1	67	0	174	286	1228	195	5356	2466	1	401	517	1	527	141	944	0	403	209	580	2040	1	468	0	525	115	552	1	26	0	0	65	249	2	0	175	147	26	52	51	0	45	46	156	3	124	1684	74	220	1	265	198	35	17	13	79	2010	148	29	1	0	52	394	46	409	7	188	593	98	1496	1419	4248	6296	400	276	201	150	470	114	467	59	1	82	456	55	36	0	110	163	227	902	2	1441	132	876	0	16	68	292	0	223	289	137	80	237	20	0	1	400	56	1721	22	218	285	160	101	44	1	4	1715	72	522	141	481	25	395	6999	49	30	2	4	0	0	0	253	330	133	161	24	193	192	229	137	1	4	0	64	0	330	220	96	1	192	379	609	57	105	378	734	127	0	16	150	7421	1138	250	888	264	93	48	1006	7	20	62	1095	702	33	65	74	12081	0	150	17681	0	17	296	0	2	2207	36	893	1	332	0	51	329	465	0	0	11	0	59	14	6	1	1141	5	371	95	9	0	229	59	370	0	23	0	52	800	237	2010	438	23	445	0	0	0	0	73	88	1	0	0	54	6	1	4	141	237	156	363	1055	388	165	45	795	157	18	39	2	30	324	274	141	274	57	0	17	4	6	12	380	24	22	102	393	349	265	0	1606	57	0	59	602	0	755	75	194	3637	1195	7	331	280	41	70	59	1	5	102	87	118	42	214	41	1	0	147	131	74	0	1	324	0	0	334	5	128	148	309	126	210	286	0	0	357	7	257	346	995	100	0	6	817	86	598	0	61	35	250	4	149	108	151	77	881	20	1	1	1	0	0	1	46	69	576	760	2171	3	143	0	4	0	5	0	3	171	0	0	1	0	1	1	0	0	0	0	42	22	917	0	0	59	335	55	0	177	244	146	17	57	70	0	2	38	163	86	321	1	175	86	250	130	87	2	0	1	736	17	84	84	342	2	98	145	1	0	0	1	223	56	32	342	249	124	9	102	0	154	418	94	12	222	183	178	77	93	142	1304	5	220	56	295	0	0	0	8	0	0	1	0	0	0	1	930	428	94	53	558	333	0	0	2	1	240	0	60	102	5710	216	42	17	6	431	91	0	75	240	32	92	236	9	1	26	306	129	0	1	1003	5	16	36	137	3	15	255	35	73	218	10964	15	233	33	1104	300	568	4	4	87	201	153	235	324	10340	19	0	0	0	25	4	2	3	5	0	0	36	202	110	531	262	34	10	0	2	9	0	168	12	86	88	0	0	0	2	590	117	0	146	0	133	0	399	0	1	2	159	214	142	99	285	7	59	1442	468	38	11	0	922	36	234	130	766	506	188	108	103	97	1	239	317	296	682	68	163	1052	130	179	0	3	92	198	1	76	135	604	448	158	240	2267	42	2	11	4	0	0	0	0	172	0	81	1183	190	259	18	114	534	75	114	195	104	18	43	338	3	445	0	178	117	1	8	53	115	2	432	447	0	33	11	378	128	0	6	63	0	344	93	135	302	78	35	1	154	15	182	487	296	56	39	56	137	0	27	150	61	1	18	6	18	47	471	166	27	64	42	52	170	19	475	461	313	120	38	136	311	173	151	361	4	10	266	2	20	1140	129	69	3	5	9	0	0	9	0	87	26	267	5	58	863	32	62	200	0	5	37	331	255	1	2	24	441	74	115	151	64	0	643	757	256	193	264	375	123	184	35	471	0	0	0	0	0	817	84	131	522	1236	254	9288	6	156	1704	75	43	392	3274	86	231	2	385	264	179	362	7	75	829	4	1001	218	159	1	44	4	0	6	0	11	59	361	0	310	0	1	0	1020	100	36	360	22	0	1	1	8	0	0	0	0	0	0	353	0	58	272	194	962	1	1	208	86	1	28	358	584	0	329	695	83	102	15	0	0	25	0	3	0	3	25	775	358	80	80	96	647	71	16	71	1615	162	10	165	2	4	198	288	288	225	15	26	105	6	862	1	32	0	4799	151	25	372	30	583	11	80	565	80	173	0	112	263	0	470	0	2	24	149	10	77	213	149	503	264	62	7	81	334	209	11	3	0	162	190	25291	27	0	590	253	126	28	47	1	196	165	333	474	761	74	305	12	139	79	0	0	213	146	32	221	14	39	19	5	0	281	10	2	0	1599	4	116	11	44	0	373	105	36	358	616	11	61	7	38	97	360	60	1	139	86	10	200	252	0	1058	0	27	472	0	0	0	202	0	159	237	13	0	47	226	42	1	243	1364	170	338	9	0	0	1	1	5379	40	15	9642	187	52	155	36	47	5076	651	274	3	28	128	0	19	0	101	18	564	2	141	56	233	100	80	718	145	0	1	319	21	1635	259	231	5	141	75	0	0	1	720	9	41	113	65	0	0	1180	3	88	0	277	534	290	184	170	89	0	1	0	0	0	0	0	45	32	271	42	91	67	1	603	13933	19	308	343	0	39	0	709	581	0	61	164	3	768	50	699	0	5	0	0	7422	13325	1570	172	618	373	0	184	4	90	1	159	160	47	236	42	1	0	137	98	9	0	0	0	207	67	0	0	6	2	0	313	24	30	40	5	730	0	70	52	202	1082	210	164	198	127	213	679	37	159	39	301	1154	13	138	30	69	211	289	227	114	202	150	51	0	13	348	41	338	109	221	18	107	15	37	1	0	0	1	0	31	95	0	11	1	45	655	199	70	0	111	10	682	2	7	98	223	34	98	277	89	1	2082	30	0	600	160	4	246	161	1800	139	0	122	274	228	1186	211	81	289	408	69	37	277	652	86	386	92	31	266	43	337	376	1230	258	66	0	37	12	0	1878	125	8	5	49	139	63	20	672	9	24	1911	15	5	1694	82	58	52	156	335	829	13	217	384	89	313	283	10	64	8	42	62	232	1005	0	198	5552	2	6	41	216	1	167	84	173	183	494	202	387	90	294	74	7	9	0	183	15	1	96	520	221	149	119	478	73	0	322	8	62	317	242	326	72	232	168	15	31	1	353	322	285	91	1367	390	172	340	128	298	4	2	319	334	0	0	19	154	127	5	0	0	48	167	371	54	296	27	12	1672	1	126	81	60	8	2	113	10	745	141	179	2	220	24	1	386	44	456	379	339	0	1	819	7	0	2	3	161	2	510	55	3	245	1241	3	37	0	16	287	0	0	321	81	241	94	690	31	11	19	17	275	164	166	0	0	8	83	4	2	297	55	0	20	156	92	363	134	369	0	342	196	102	178	660	0	1	0	231	4	3	1	1	3	1	180	123	209	43	225	200	296	51	88	188	12	50	246	59	106	195	518	287	128	19	208	906	36	180	0	0	3	45	358	311	227	331	41	28	1	0	1397	202	6	115	486	312	7	345	81	37	99	14	102	0	1781	241	373	79	2	47	185	47	29	7	32	40	265	107	52	104	18	35	583	1	770	113	281	138	141	3	178	0	61	846	163	78	169	417	247	544	53	32	3	423	1	0	58	155	68	97	62	63	196	523	444	655	540	145	70	0	0	300	0	187	43	197	145	76	82	0	399	7	72	48	24	112	0	11	37	0	2	0	0	80	365	0	279	24	269	27	0	0	137	110	3	798	228	97	270	151	262	29	86	1291	273	241	281	390	330	28	597	677	101	333	288	103	70	140	278	596	205	102	4	770	15760	140	60	0	0	0	29	53	13987	387	284	80	549	39	289	609	0	17	376	1508	1154	3	160	465	0	133	0	147	45	4	33	9	112	0	0	0	0	0	0	0	44	617	88	182	12	1	41	0	907	370	34	0	9	875	0	4	333	136	851	0	1	110	14090	0	44	2250	656	317	124	51	305	2279	351	398	4053	836	320	1	0	2	79	0	87	3	199	126	274	111	334	1	30	0	592	5	2380	49	292	28	137	3	11	84	422	118	145	10	99	110	0	1610	215	136	189	254	189	760	78	133	535	279	323	158	32	0	0	10	103	4	457	174	31	8	13	32	0	4	47	542	632	264	97	122	174	122	40	1	524	200	20615	0	328	0	252	0	334	982	91	28	1332	27	21	0	0	566	40	85	165	43	242	247	39	0	0	1	0	0	809	232	150	185	461	380	160	308	165	510	292	0	289	322	149	606	147	39	269	1	69	1036	594	6419	459	43	233	330	1617	295	922	19	637	152	731	15	29	81	158	505	37	408	511	62	109	102	229	14	0	53	97	2	67	0	0	162	40	37	0	481	15	66	105	272	338	109	29	41	12	9	275	278	943	133	174	57	211	277	36	7	214	0	0	0	1	153	0	0	0	1	0	2	17	139	223	0	51	0	0	0	8	410	4	4	87	283	114	15	264	0	0	81	128	516	2	0	1041	2356	411	37	207	1	109	439	83	13	328	141	1	112	6528	45	102	114	13	0	1	3	619	0	2	2	0	25	883	15	83	195	19	1	0	45	16	594	6	163	125	3	120	102	0	4	207	242	17	2	27	11	251	43	338	70	2	500	1	311	160	276	0	0	0	0	0	0	2	461	250	565	677	1460	1	171	583	352	1	33	3	165	383	1	178	14	1151	82	0	0	0	0	937	23	100	390	992	288	79	247	105	64	150	0	1	678	824	5	18185	117	543	244	120	72	35	748	135	111	150	0	0	0	0	258	161	139	332	89	469	315	0	66	112	215	441	647	27	46	0	58	0	525	0	0	6	315	367	274	22	1	17	203	91	115	206	39	285	214	198	1700	5851	58	1513	142	206	141	142	147	409	710	3	113	174	137	7	2	5	22	17	24	118	16	1076	410	16	0	13	39	275	1	48	759	84	0	367	0	0	0	0	1	0	714	295	636	181	599	152	66	230	25	238	166	2	9	2	290	0	198	1	413	9	172	1420	13	28	95	215	1386	781	129	46	62	303	248	1	0	391	306	221	228	275	23	238	859	27	2	0	139	77	8	214	214	31	16	52	15	39	778	74	3	23	29	189	3704	223	8	195	213	2316	1	223	0	530	271	452	0	578	117	43	1099	54	33	93	8	389	8	776	445	148	12504	105	164	425	399	9	365	177	779	26	31	42	99	221	1477	321	2195	135	192	18	7	167	659	98	266	197	1010	182	238	0	4	100	2212	6468	93	261	311	1152	128	13900	177	150	129	272	265	2085	7	8	168	729	331	10	0	964	1058	329	23	171	5	281	239	46	2	305	11	309	71	268	406	41	1159	509	172	906	616	236	772	476	242	91	1	484	0	214	0	170	61	1306	64	16	69	109	660	69	336	9	106	0	0	1338	469	4	7	56	39	3	1013	124	107	0	1	4	0	0	0	646	2	8	52	0	0	0	0	0	0	624	0	0	165	0	0	1	0	229	275	176	90	0	3	2	1	0	1	0	0	0	130	0	6	63	30	0	144	254	5156	237	0	298	161	7	18	3	77	20	2	2	4	2	1361	7	19	167	48	239	0	0	0	0	0	685	137	1	355	110	13	61	4	51	576	0	0	1	0	2	2	0	0	0	0	2	0	0	1161	0	0	0	1032	58	0	65	16	719	0	1	0	161	16	0	3	3	7	1003	716	260	3	0	0	0	0	0	0	0	0	0	180	0	24	183	0	0	2	0	0	0	0	0	17	103	76	0	0	0	0	0	0	280	58	74	0	70	176	2	0	0	0	0	0	0	1	0	0	0	0	0	3	373	279	120	2	235	49	87	196	2	0	0	7	0	344	1	665	0	0	2	318	0	0	0	486	0	0	0	96	195	5	0	13	50	12	57	1	2	21	0	3227	0	0	0	340	15009	1278	205	162	575	0	50	71	57	30	0	198	2048	493	83	0	3	182	43	106	0	199	12	8197	282	48	4	35	17	348	51	216	142	56	15	83	889	1	0	0	0	198	0	237	122	11	7	127	474	12	1	0	15551	1	2	281	0	23	332	1	101	9750	99	274	245	564	200	24	24	63	26	2908	12	113	5	670	864	201	195	2571	37	43	268	128	1	261	1077	0	8903	3932	0	28	5	179	5	1693	230	25	8	45	0	141	18	19	0	111	1093	2	372	7	0	39	14	0	13	96	813	698	194	83	447	0	5916	19	0	83	89	0	11	38	94	998	326	26	537	276	615	0	2159	133	171	16	137	48	200	3	6	0	0	765	17	178	1847	195	805	8	0	0	41	252	84	40	253	0	0	0	269	111	1	64	49	56	63	0	214	212	170	13	7887	10	10	1320	125	5	94	7	0	0	545	6333	0	55	0	13	57	253	1425	403	1	0	1	15	57	4	0	17	33	104	15	34	4	475	91	1	0	1058	0	15	173	150	11	65	404	69	231	64	0	72	17	0	11	114	996	4	451	40	75	25	51	1617	619	55	194	165	0	0	207	5	71	359	208	156	1	0	103	12	235	295	12	1	124	5	122	55	84	0	1	23	13	534	0	53	179	560	16	58	13	229	0	0	115	0	0	18	2	35	59	6	0	10	0	0	0	0	0	24	15	0	2	80	0	0	1	143	0	0	0	0	0	1	13	6	21	0	0	0	50	2	1	3	103	6	1	1	0	0	2	0	26	22	10	197	0	0	0	422	5	54518	17581	0	7	14539	34362	0	1129	0	2	4007	0	30	0	32	24987	0	4272	0	710522	1206	53	728	433	0	275	0	93	113	0	84	75	495	8	191	22	225	156	65	1	224	214	8681	109	323	242	200	320	459	0	34	600	17	6	0	124	7	24	4	35	1	20	26	1	137	247	0	83	216	26	1	1	184	231	31	22	21	0	18	29	13	2	4	60	1	24	39	13	1	1	2	11	466	306	504	187	0	14	8	265	17490	4491	279	2371	155	0	305	359	0	258	8	34	0	353	271	2	0	1	21	336	628	3	0	0	2	2	0	0	64	0	1	2	0	0	8	0	1	8	177	1	0	0	1	0	1	0	5	5	168	0	1	4	211	0	0	2	230	2	0	3	2	2	1	0	0	0	0	2	0	0	2	14	1	0	2	1	0	0	1	0	0	20	1	265	3	341	16	239	0	0	0	0	0	0	1	109	1	0	1	2	1	0	4	0	0	1	0	0	4	0	1	1	1	0	1	122	2	29	0	0	0	1	182	47	0	0	1	1	2	0	0	0	0	0	0	0	0	702	1	0	1	1	0	13	0	1	0	0	1	2	2	2	34	1	0	0	0	0	0	3	2	0	0	103	2	0	0	4	1	0	94	0	944	3	2	266	1	0	72	2	251	0	1	1	0	0	585	1	28	0	141	10	0	1	46	0	0	0	0	1	158	2	37	17	0	23	0	191	0	0	34	0	0	1	0	38	0	634	25	17	16	12	9	3	10382	2	0	8	0	26	55	0	3	137	31	2	56	6	0	0	1	38	0	7	1	15	1	0	0	0	22	2	1	0	0	0	0	1	0	0	0	0	0	0	0	0	58	0	1	0	70	0	7	72	0	48	0	0	1	0	2	2	26	0	0	9	0	1	36	0	0	0	0	1	0	2	6078	121	21	0	237	958	117	0	754	0	0	12	369	1	0	89	112	23	31	25	52	6	16	31	45	54	9	7	12	0	38	43	2	164	256	53	34	5	135	30	57	32	4	58	9	131	9	335	75	49	62	156	62	288	8	201	81	142	1049	262	3	3	524	381	154	756	12	114	237	14	115	1	75	0	0	0	1	6	0	0	0	0	1	75	0	0	0	19	22	0	0	230	2	5	10	5	45	424	9	3	0	5	2	10	0	0	0	0	0	0	0	0	34	0	0	0	60	1	16	0	0	0	0	0	0	3	3	0	0	0	1	0	0	0	0	0	0	0	0	0	0	1	0	7	0	0	0	0	0	0	0	0	11	0	1	0	0	0	0	0	0	1	0	0	0	0	2	1	0	0	1	3	1	0	3	2	3	1	0	0	0	0	0	0	1	0	0	0	1	253	143	1057	0	261	82	1045	436	96	543	407	66	125	2523	351	1663	409	209	491	223	46	262	16	229	247	444	260	280	64	350	839	86	52	94	64	24	316	296	8465	0	0	2	603	0	0	1	54	189	3	0	0	135	228	484	128	0	0	0	3	6	1	2	3	8	0	1	0	0	3	1	2	94	49	496	27	173	215	2	202	52	321	4720	353	336	4	297	141	97	80	2086	323	261	5704	144	232	121	25	265	49	305	0	396	77	196	176	153	59	3976	1179	0	140	153	300	8	4	0	0	3128	355	308	633	27	70	2483	70	772	127	1351	41	233	229	27	8	217	0	213	1071	3590	214	44	666	260	501	970	997	473	3547	23366	346	0	595	246	0	1	621	1	1	0	0	193	3	2	5	1	11	1601	1989	79	1	2	888	1	4	0	3	2633	288	16	65	139	499	206	371	3	1844	10	27	13	22	15	769	192	66	252	12	247	510	2	397	3	13	1	0	23	1	215	1	198	14	173	5	361	230	46	115	570	301	1201	95	0	1	1	0	0	0	0	0	0	1	0	0	0	0	0	0	2006	117	95	504	7	884	2	34	339	281	60	5	95	23	161	252	32	0	6	8	134	41	55	402	57	14	13	653	58	6	111	533	93	349	139	18	299	163	2487	5	255	14	0	0	0	0	126	43	39	1	42	1	2	54	372	39	136	1	263	276	567	0	0	5	78	5	98	605	622	391	631	338	110	3	23	0	16	27	113	11	254	2	29	225	0	0	0	0	0	0	0	0	0	0	0	0	0	0	0	0	0	0	0	0	0	279	30	89	76	0	33	0	166	1	94	34	74	1608	303	0	0	1	2	0	1	0	1	2	1	0	0	1	1	0	2	0	2	4	20	0	2	3	1	0	4	23	41	375	612	43	224	210	1	0	10	120	205	0	2032	32	1	438	50	142	77	0	732	44	288	3	25	576	0	0	244	18	90	0	0	164	114	455	48	97	2	3	0	11	0	0	13	202	8	199	291	201	798	90	40	0	0	0	0	82	207	165	74	33	374	89	0	0	0	4	0	108	83	163	243	186	439	116	947	199	225	155	70	62	80	2	0	0	7	3	74	141	0	0	123	1209	214	32	785	817	236	428	5	79	332	68	105	234	57	62	56	65	197	0	0	0	0	0	0	48	21	12	1226	90	511	309	74	209	156	149	366	302	0	0	1	293	488	451	124	91	0	0	0	439	12	655	279	163	361	418	486	12	0	1	173	0	3	484	167	85	19	63	42	0	1	0	1	6	0	2	110	189	101	136	13	9	26	28	268	127	50	149	1288	244	363	136	522	191	3	314	232	187	93	49	0	411	19	371	203	512	16	611	429	780	77	136	163	4	0	3	0	0	0	0	295	4	2	0	12	82	200	347	4	318	153	940	0	766	403	0	0	0	557	0	8	265	107	1983	374	390	3	0	0	0	0	225	844	253	362	234	0	0	0	0	0	0	0	46	48	0	1	0	327	3	1	160	0	246	0	170	102	313	543	370	756	287	312	96	200	2033	27	73	42	490	1111	0	0	0	315	0	387	228	34	0	0	0	16	0	0	55	13550	7000	11242	8457	12500	5544	1001	65	44	13	0	1538	268	452	1035	1	215	0	19	0	51	1	0	0	0	4	3	253	101	47	38	283	227	174	46	0	0	0	135	0	0	0	97	5	0	0	2	754	528	405	3	230	258	405	351	288	256	120	402	447	440	9	332	22	413	2	17	1	0	0	296	551	0	0	0	8	1335	122	6	0	1	1	1	1	756	0	0	100	0	133	9	435	0	1	0	218	3	0	750	5	235	330	55	597	0	0	2	54	3	51	198	0	183	244	179	2	3	443	5350	27	124	89	115	178	560	198	1192	244	151	154	0	0	0	0	397	0	0	2	92	0	2	1	8	5	0	0	60	2	3	0	0	21	1	0	23	0	0	0	0	24	22	1	0	0	31	1	87	398	2	1	5	0	0	0	167	3	0	2	8	46	6452	10	35	584	311	724	333	15	392	821	347	191	30	0	1	1	0	0	90	5	3	5	471	0	92	87	212	0	0	1	23	0	0	0	0	0	0	0	0	1	2	1	0	14	193	370	238	189	13	0	0	0	4	0	70	966	0	0	0	1174	183	0	1380	662	0	1	1448	0	262	485	927	22	454	0	0	0	3	2	0	0	0	4	20	57	46	2	3	0	0	0	1	3	3988	225	106	39	0	0	0	0	0	2	15	1	32	23	0	0	0	1272	26	1	483	1	0	1	0	100	0	0	0	90	300	0	0	0	1	873	3	0	0	0	2	556	0	229	197	19	0	2	14	117	8	87	230	370	9	0	1	1	0	3	23	0	0	1	0	234	208	467	41	36	6	0	153	190	77	510	358	917	7830	730	869	577	178	10	948	2011	0	0	2	1	3	0	159	0	1	0	0	0	5	0	0	4	0	0	0	1	0	1	99	0	2	7	0	1	0	15	8	0	3	1	1	1	2	69	47	44	103	234	863	0	1	0	0	1	1	1	1	0	1	0	0	21	24	0	0	1	0	0	0	0	18	1	0	4	4	35	6	7	0	5	1	108	0	0	15	0	4	4778	123	512	0	0	20	0	0	0	4	0	0	0	0	0	1	0	1025	154	6	0	0	0	52	0	3	0	12	0	0	0	1	0	21	0	0	0	0	1	0	24	0	188	8135	0	0	0	0	2	0	0	29	1	16	36	0	1	0	1	13	39	0	0	0	9	45	1	42	6	576	1	0	20	583	0	20	0	0	0	0	1	0	0	0	0	0	0	0	1	662	557	709	0	177	63	470	5	1	6	2	21	1992	1	20	78	109	78	536	297	454	405	346	0	0	0	0	4	0	23	238	1366	48	0	102	95	240	185	9	53	71	0	0	0	1	0	0	126	47	209	169	0	126	652	0	0	120	0	90	0	0	0	0	0	0	0	0	8	0	0	1	0	0	18	0	0	0	0	0	0	1	592	317	536	46	7	167	0	0	2	73	0	0	0	0	0	0	0	1772	325	0	320	26	380	93	3	85	323	211	1	19	221	173	129	35	1	309	63	248	151	184	332	106	57	510	3	27	9291	215	26	271	2	239	207	6	0	0	0	0	0	0	2	14073	1	0	25	11	1	79	23	0	7548	12	12	79	314	62	107	437	189	382	134	4399	417	0	1	47	131	12	1	19	10	2860	72	183	102	132	3	147	194	97	1036	32	0	0	3	1	0	0	1	0	1	0	0	0	1	0	217	976	0	91	113	444	0	1	803	3	246	4374	68	367	7	0	0	1	0	5	0	9	454	0	165	502	45	258	98	0	0	0	0	0	20	359	70	215	27	885	320	112	89	6	0	0	0	1	1	8	2	3	0	0	0	0	7	0	171	2503	219	4	136	6	328	2	542	52	81	129	229	555	0	0	305	373	0	109	178	258	624	419	0	168	253	268	375	3	4	113	1298	0	3	62	25	611	148	145	162	387	12	0	898	184	319	4	112	59	949	101	166	127	180	1	11	1	151	1242	81	369	262	55	9	9132	594	230	4588	21	66	2416	64	298	24	66	224	2	255	364	51	2	72	92	71	105	17	150	120	221	1	282	976	299	2	117	486	356	162	125	0	13	148	600	0	0	37	262	11	119	389	204	117	0	169	306	26	0	33	197	275	107	14	1	0	6	117	190	219	6	731	1	2	1	0	4	0	0	91	311	10	128	385	143	154	324	0	136	2	88	133	0	1	140	765	106	124	260	0	2	148	20	76	87	2233	2	177	1474	0	409	0	0	0	0	78	1	0	16	24	157	1	4	139	111	111	0	22	0	646	57	42	240	277	143	597	187	30	20	2627	110	33	163	30	132	2	70	116	111	160	233	115	1	408	1164	156	13	131	0	0	0	3	14	1	27	489	48	26	250	4	68	417	856	67	207	5	415	246	186	49	266	0	191	57	82	185	219	170	0	464	3	1671	253	658	38	177	201	306	204	147	3	12	1	6	171	27	396	2	257	613	73	75	120	75	21	51	74	1040	1	1	89	124	21	79	340	20	0	0	629	5	5	150	20	437	84	9	616	23	66	116	333	2	0	83	26	101	73	13	94	467	195	74	54	18	249	159	66	69	0	165	2	426	14	293	5	42	10	125	6	350	12	3	19	239	0	131	496	129	273	2636	244	188	0	0	0	16	2	0	0	30	0	0	0	0	7	27	12	28	1	0	0	0	0	0	0	1	0	0	0	0	153	22	3	0	1	1	0	0	0	0	2	6	1	8	0	4	0	1	0	1	0	0	0	0	0	0	0	0	1	0	2	1	0	313	10	0	0	0	0	0	0	0	0	1	16	0	0	42	0	339	3	3	0	1	0	0	1	3	0	0	0	0	652	4674	0	0	4	3592	348	156	195	149	346	182	30	43	11	0	0	0	0	0	13	0	3	12	40	0	0	0	0	0	0	2	1	0	0	2	0	0	0	3	1	0	0	27	15	0	1	4	0	1	132	233	78	203	3	0	0	58	1031	0	0	0	3	39	9	36	679	2	70	0	1	224	232	0	0	1	1	127	0	0	0	28	918	0	745	0	0	23	136	1	2	137	34	489	0	0	0	0	2	0	0	52	3	0	0	0	0	170	174	371	24	0	0	0	0	0	0	2	132	0	1895	350	341	200	414	27	5	220	0	10	25	46	8	707	485	336	5	0	4	1174	4	0	489	44	275	22	276	0	13	77	30	5	84	221	12	148	1	0	0	0	3	356	138	77	208	1	0	0	0	0	1	0	0	0	0	755	0	181	32	78	1654	0	159	111	86	56	2	139	124	139	0	2	0	0	0	0	24	0	0	0	2	1	0	0	0	0	0	0	1	0	0	806	0	0	1	1	0	1	0	0	0	0	0	0	0	0	0	0	0	0	0	0	1	1	0	28	82	75	213	0	0	0	11	0	0	2	1	0	0	0	0	1	0	0	0	0	3	2	33	0	1	51	11	0	0	2	0	2	178	0	15	0	0	2	0	1	0	0	0	0	2	0	6	17	0	2	0	0	0	0	0	1	3626	256	333	841	1752	526	435	0	1	5	55	31	0	0	0	0	0	0	1	0	0	0	0	0	0	0	0	0	1	58	0	0	0	0	4	1	0	0	0	2	7	263	402	45	0	0	0	0	1	0	0	0	5	1	0	202	128	0	0	5	0	0	80	832	0	15	1	78	0	2	13	1	2	1	242	963	406	13536	0	0	7	0	0	1	1	6	1	2	199	0	0	6	191	0	0	0	0	0	0	0	5	0	0	0	0	0	5	0	0	17	34	3	79	4	986	63	51	12	198	453	0	0	3	1	7	0	2	19	0	110	190	6	0	1	0	36	10	0	0	0	0	60	1	0	0	1	0	0	18	1	0	0	3	0	0	0	0	0	0	282	463	3	0	1	0	0	0	0	1	0	0	2	0	1	1	0	0	0	0	0	0	0	0	0	0	0	0	0	0	0	0	0	861	197	0	0	0	0	0	0	2	0	2	1	44	138	0	2	0	2	0	1236	0	0	0	4	0	0	2	0	0	1	0	0	197	0	0	0	0	3	371	1	3	544	363	225	192	0	1	0	0	1	14	0	0	0	0	10	0	5	2	1	0	2	29	413	0	2	4	0	0	0	22	0	3	1774	1	0	133	0	2	0	137	0	0	1	0	0	0	0	0	1	3	0	0	0	3	0	0	0	0	0	0	0	0	0	4	294	2	0	1	0	0	2	0	0	0	0	0	206	96	0	1	0	0	0	202	0	0	206	0	0	0	0	0	0	0	0	0	0	0	0	0	0	2	0	0	0	0	0	0	0	0	0	0	0	0	136	0	247	561	108	9	501	89	8	0	106	79	685	323	75	353	0	0	0	0	0	0	0	5	0	0	0	0	5	0	0	1	444	3	38	0	1	29	5	1	1	1	1	263	182	0	42	8826	518	0	0	2	4	0	0	0	0	4	0	1	0	0	15	0	2	5	0	5	2	0	0	2	0	0	2	10	1	0	0	0	47	801	0	0	1	0	0	2	11	0	0	0	0	0	0	3	11	0	0	2	0	0	0	173	0	19	0	1	4	0	0	0	0	0	0	0	0	0	0	853	1	0	1	0	3	0	0	0	0	2	1	0	6	0	89	0	0	0	1	199	1	5	4	0	0	9	0	0	0	522	405	0	2	0	0	0	1	2	0	0	1	0	0	0	6	0	3	0	0	0	0	0	0	0	0	0	0	154	836	0	2	0	0	0	0	0	1	0	0	0	0	0	59	0	0	0	0	28	1	30	107	273	0	0	0	2	0	0	0	76	0	2	154	0	0	1	1	4	0	2	0	0	0	0	0	0	0	0	0	1	0	0	0	0	0	0	0	0	0	0	1	9	0	1	0	1	0	0	0	34	0	0	0	0	0	0	0	0	1	0	0	0	0	0	0	0	2	0	0	0	0	0	0	0	1	0	0	1	1	2	0	0	0	0	0	2	0	1	0	0	0	0	0	1	0	0	0	1	0	5	0	0	0	0	0	2	190	0	0	0	1	0	0	0	0	0	0	0	0	1	0	0	0	0	0	0	1	0	0	1	1	0	0	1	0	0	0	1	0	0	0	0	0	0	0	0	0	183	247	313	0	0	0	0	0	0	0	0	0	0	1	0	0	4	0	1	0	1	0	0	0	0	1	0	1	4	0	0	0	0	0	0	0	0	6	0	0	0	0	0	0	0	0	0	10	1	2	0	1	0	0	1	0	0	2	0	0	0	1	0	0	0	0	0	0	0	0	1	0	5	20	0	0	0	1	0	9	0	0	3	0	0	0	0	0	7	0	0	0	0	0	1	1	0	1	0	1	0	0	2	1	0	0	0	0	0	0	0	0	0	0	2	0	2	2	2	0	0	0	0	0	0	0	0	0	0	0	2	0	0	0	1	0	0	0	0	0	0	1	2	6	0	0	728	15	1	0	0	0	0	0	0	0	0	0	0	0	0	0	0	1	1	0	0	0	127	0	0	0	1	0	0	0	36	128	1	6	0	11	0	0	1	0	0	0	0	3	232	2661	0	1	1	0	0	0	889	0	116	7	1	0	0	47	0	0	0	0	2	549	0	0	0	0	0	0	0	0	0	0	0	0	0	0	0	0	0	0	0	0	0	1	1	0	0	0	20	0	0	1	0	1	0	363	1219	0	0	1	0	0	0	0	2	0	184	633	1	0	2	6	16	21	0	1	1	17	411	0	92	2	0	0	144	8	0	7	0	0	0	0	0	0	0	2	0	0	0	0	0	0	0	0	0	0	0	0	0	0	0	0	0	0	0	1	3	0	1	0	0	5	1	1	242	7	0	1	0	0	0	0	1	0	0	0	0	0	0	0	0	0	0	5	0	1	0	0	0	1	0	1	0	69	1	0	0	0	1	0	0	0	0	2	1	0	0	0	0	0	0	0	0	0	0	0	0	4	0	0	0	0	1	0	9	1	0	0	1	0	348	1	0	0	1	2	0	3	143	270	0	0	0	0	1	0	0	0	1	4	0	0	4	0	4	0	9	0	0	2	6	1	41	76	0	2	0	2	48	0	1	0	0	0	0	0	1	0	0	0	200	0	35	204	0	0	0	1	1	0	0	1	0	0	0	0	0	0	4	0	0	2	0	0	0	1	0	0	15	213	1262	583	1	1	1	0	0	160	120	0	312	121	6	10	6	0	0	2	0	24	0	0	1044	106	584	18	7	386	0	3022	4	4	215	214	0	227	851	0	2	0	0	125	995	1	0	17	0	105	690	301	0	0	179	334	451	1276	0	1	0	1	0	1	1	0	0	0	0	0	9	20767	0	0	0	2	10	0	4	0	2	1	0	0	1	0	2	7	3	0	5	0	0	0	2	0	0	1	0	3	0	0	5	1	0	0	0	0	0	462	71	126	161	166	92	279	169	104	0	1	0	1	0	1	1	0	0	0	0	0	2	0	1	4	1	1	0	903	2	0	6	0	0	12	0	0	0	2	2	1	324	491	139	190	8	19	75	55	0	0	0	0	0	0	0	0	0	0	0	1	0	0	0	1	1	0	0	3	0	0	0	2	0	0	332	0	182	0	0	0	1	2	0	0	2	0	0	0	4	0	1	0	0	1	0	0	0	9	0	0	0	0	0	0	0	0	0	0	0	28	2	0	1	3	0	0	0	2	0	1	0	3	0	2	1	1	2	0	0	0	0	0	0	0	1	0	0	0	0	0	0	0	1	1	0	0	0	0	0	0	0	1	0	348	0	0	0	0	1	0	0	0	0	0	0	0	0	0	1	0	1	0	1	4	0	0	0	0	0	0	0	0	0	0	0	0	0	0	3	0	0	0	0	2	0	1	0	0	0	0	0	0	0	1	1	0	0	0	0	1	0	0	0	0	0	0	0	1	226	208	393	1	0	0	0	2	0	2	0	0	0	0	0	0	0	0	0	0	0	0	0	0	0	0	0	0	1	0	0	0	0	0	1	0	11	0	0	0	1	0	0	1	1	1	0	0	0	0	0	0	1	0	0	1	0	0	0	3	7	0	0	0	0	0	0	0	0	2	0	0	106	455	0	0	0	0	0	0	0	0	0	0	0	0	0	0	0	0	0	0	1	1	1	0	0	0	0	3	23	0	0	0	263	0	2	2	0	0	0	0	1	0	0	0	0	0	0	0	1	0	0	0	0	0	0	0	0	0	0	0	0	0	0	15	0	0	0	0	0	0	1	0	0	1	0	3	0	0	2	0	1	0	0	0	0	1	0	2	0	0	0	0	0	0	0	4	0	1	0	0	0	3	0	0	0	0	2	0	3	0	0	0	0	0	0	0	0	0	0	0	0	0	0	0	0	0	0	2	0	0	2	0	1	0	0	0	1	16	1	1	0	31	0	0	9	1	0	0	0	0	0	0	0	0	1	1	2	0	0	0	1	3	0	0	0	4	1	0	0	0	3	0	0	0	0	0	0	0	0	0	0	0	0	0	0	2	1	0	0	1	0	0	0	0	0	0	1	0	0	0	0	0	0	0	0	0	1	6	0	3	0	0	0	0	0	1	0	0	0	0	1	2	0	0	0	0	0	0	2042	9	0	0	0	0	0	0	0	0	0	0	0	0	0	1	0	0	1	0	0	0	0	0	0	0	1	1	0	0	0	0	0	0	0	1	0	0	0	0	0	0	0	0	0	0	1	0	0	0	1	0	0	0	0	0	0	0	0	0	0	0	0	0	0	0	0	0	1	0	1	0	3	10	607	344	9	47	145	285	405	171	0	118	1	361	397	2	310	3886	394	826	0	0	623	0	0	0	1	0	0	0	0	17	68	0	1	0	0	939	0	0	0	0	0	5	0	0	0	0	0	0	2	0	0	1	0	0	0	0	0	1	4	0	3	1	1	0	1	0	0	0	0	0	0	0	0	0	0	1	44	476	282	0	0	0	0	0	15	1	0	1	0	3	0	0	0	4	1	0	0	0	0	1	0	0	5	0	0	0	0	0	0	0	0	0	0	0	1	0	0	0	0	0	1	0	0	0	0	0	1	1	2	4	0	0	1	0	0	0	3	4	0	0	0	0	0	7	3	0	0	0	0	0	0	0	0	1	0	0	0	0	0	0	0	11	0	2	0	0	0	0	0	0	0	0	0	0	0	0	0	0	0	0	0	0	15	0	0	0	0	0	0	2	0	0	1	0	1	1	0	0	0	0	1	0	0	0	0	0	0	14	0	0	0	0	0	0	0	0	0	0	0	1	0	0	0	0	0	0	6	0	2	0	0	0	0	0	1	379	28	3	0	0	1	0	0	0	0	0	0	0	0	0	0	0	0	0	1	0	0	10	2007	21	0	2	0	0	37	1	0	0	0	0	0	0	0	0	2	0	0	0	0	0	0	0	1	0	0	0	6	0	0	0	2	2	0	0	1	0	0	0	2	0	0	0	0	0	2	0	0	0	0	0	0	0	0	0	0	0	475	499	130	0	1	181	8	0	0	0	0	0	0	4	0	0	0	0	0	0	1	1	0	4	0	0	0	0	1	0	406	84	564	3	0	726	310	304	0	0	0	0	1	0	0	0	0	0	0	0	0	0	0	0	340	498	23	0	0	0	0	0	0	0	0	0	0	0	0	0	0	0	0	0	0	0	0	0	0	0	0	1	0	0	0	0	0	0	0	0	0	0	0	0	0	0	0	0	2	0	0	0	0	0	2	21	0	4	262	493	757	60	82	0	0	0	1	1	0	2	0	0	1	0	0	0	1	3	131	299	23	224	76	76	0	0	0	214	0	14	0	0	286	480	1	3092	0	0	0	0	66	287	0	10	323	162	59	1428	0	117	434	470	5350	692	189	1	782	1216	1	197	2	131	446	0	103	41	426	335	1999	64	254	2757	2435	7	7	0	0	171	6	90	491	1887	35	215	0	166	51	314	187	166	0	90	0	0	0	6	1053	153	0	6332	6	66491	202	42	3341	291	1	242	456	399	147	294	608	1131	1136	0	0	0	0	0	0	0	0	0	0	0	0	281	30	1525	372	1	25	93	18	1450	153	0	461	450	1236	624	347	0	0	0	59	9166	12634	5879	13055	102	6111	351	188	87	221	0	108	623	4	91	0	1	0	0	0	0	0	5	10	0	0	5	0	20	252	267	167	96	76	0	146	2	9414	1669	228	4	0	226	1431	244	21	0	0	0	0	0	0	0	0	0	0	0	0	1446	680	1	443	2171	259	962	251	142	694	2608	9	165	233	0	0	3	0	0	0	0	0	0	8	0	0	0	0	0	0	0	1	0	0	536	596	1208	1297	539	76	6	0	0	0	0	0	0	1	0	1	0	29	2	231	684	636	237	192	0	0	0	260	53	67	11	376	207	468	27	151	10	312	610	77	72	7	416	414	279	74	94	11	5	93	552	51	61	2	0	342	105	176	150	174	199	0	193	121	206	4	65	74	48	124	7	254	142	36	386	25	1	2	16209	238	59	483	165	538	11	195	0	143	105	80	618	0	703	201	367	3	0	102	94	240	10	0	600	212	106	50	107	179	744	15	148	47	31	4	63	1	0	203	55	18	0	4	0	584	0	351	89	0	86	156	300	477	178	256	351	138	3	268	65	3	63	27	90	218	302	0	59	167	4	138	296	1	2	8	187	52	142	325	26	709	544	1	361	134	188	578	274	198	269	2	239	1	17	523	142	145	85	87	736	301	0	0	0	2	0	32	140	344	0	0	0	0	0	0	133	143	139	204	191	37	32	0	0	10088	181	982	409	20	0	0	0	450	4	1	13	130	0	760	5	863	69	169	2	382	0	1	173	241	31	81	455	8678	150	2	63	0	7	901	33	50	70	30	44	394	368	300	0	62	0	224	45	8	4	0	1	249	120	762	137	1	37	184	1901	456	2	5	144	80	804	71	235	689	83	0	3	0	55	53	470	0	130	27	3	1	297	42	392	238	262	27	2	76	2	47	3	179	255	184	263	52	11	139	251	89	398	202	305	288	98	94	685	702	1	18	0	7	0	134	10	59	8	2	459	1260	429	65	113	2	182	176	203	136	58	118	1482	0	115	81	0	0	0	0	0	0	20	235	0	503	2	103	60	0	0	20	0	1	2	0	7	362	2	156	26	297	151	0	0	59	1	3	119	1	2	307	180	0	1	19	3	0	1	31	2	9	2	0	1	0	0	0	32	119	68	238	183	133	215	18	1	85	118	44	54	7	3	57	0	0	0	286	317	608	99	375	295	156	19144	16	2647	825	180	49	222	177	610	1	1	2	445	1	54	453	406	199	119	218	222	197	116	16	4	53	3	2885	0	599	572	196	273	0	2968	45	191	60	248	436	379	43	0	188	101	7	165	213	475	113	218	1199	3	105	267	0	1053	55	26	435	313	0	0	559	220	53	7	31	4	225	96	146	251	38	111	31	588	30	28	6	1	27	39	342	0	345	253	25	99	158	131	328	0	0	2583	0	24	916	231	441	236	22	1	10	3	1	0	0	0	50	0	77	577	70	0	0	0	3	27	424	12	406	17	1	139	365	264	0	146	0	1	0	0	55	344	1177	1	50	65	124	217	171	197	400	183	218	1	0	189	77	717	43	165	21	57	0	0	147	28	8	55	186	143	7	9	1074	196	0	1	105	0	555	1	135	0	311	0	0	14	8	257	139	106	300	2705	4	90	2	1055	116	284	554	478	375	0	0	0	0	40	0	211	7026	43	0	427	133	250	148	265	124	31	39	60	96	192	861	168	62	337	809	205	428	0	0	1655	861	174	278	229	255	188	52	519	355	98	0	714	0	0	0	0	0	0	0	0	0	1	0	89	0	0	0	0	2588	25	0	0	1	0	0	3	0	73	25	71	0	0	1940	947	50	54	238	116	352	5	42	103	478	571	140	7	1	177	97	219	2904	150	0	520	5	7	1	102	23	306	540	0	1	18	1	0	0	15	272	154	92	0	63	224	1039	185	21	3	239	40	102	1	0	0	0	23	8586	57	2	1514	152	0	4	28	0	335	397	49	274	80	3	0	35	395	171	19	1345	551	130	0	1	97	136	122	25	5	151	339	463	32	168	549	1301	65	2	229	165	82	369	41	64	1	214	5	4	160	34	856	4454	261	119	631	60	4	177	148	415	174	192	1465	68	424	262	1398	269	1456	146	0	354	218	4	344	247	180	99	149	6	1	710	901	447	227	212	82	89	85	165	438	209	38	444	5604	352	362	254	0	1	704	437	58	166	56	438	360	349	157	23	200	177	7223	103	886	2	2	0	1	0	3	220	170	281	266	98	58	76	44	119	1	615	1	56	101	57	0	97	281	119	211	244	194	295	1896	1002	1159	2	32	34	84	230	157	3	101	620	246	1	0	0	295	60	73	0	0	1	0	7023	96	1	452	536	0	52	130	356	9	8	53	0	2	12	186	670	937	17	225	106	134	1	244	961	201	297	10	0	327	136	280	91	24	285	98	372	0	202	3	193	396	203	126	495	463	29	263	5	0	0	0	40	0	154	1108	115	78	6	1	169	306	1	115	106	85	4	0	33	70	346	0	18	11	5	678	611	50	15	37	15	0	2	1	4	477	54	0	169	100	17	11	0	0	137	2	352	110	235	508	150	0	0	2	2	841	63	246	778	278	21	58	6	361	8	181	17	85	113	152	26	367	1	499	243	92	141	145	559	110	122	7	0	0	5	356	8	428	4	236	2161	1	12	148	4	193	196	191	82	10	50	430	267	171	126	45	324	101	20	384	0	36	1	0	47	930	855	538	341	155	3	152	805	107	199	2	430	496	262	174	256	1000	843	79	3	310	44	44	343	157	354	219	16	111	4	4	839	465	3	0	2882	113	67	355	134	161	211	37	483	19	330	149	919	0	2	486	95	0	109	134	142	111	145	2862	2	237	376	0	1	0	36	797	0	290	7	0	58	73	102	14	2	394	6	1	0	96	2	40	0	0	36	81	2	75	10	161	102	456	72	148	173	235	187	1004	310	327	793	177	7	2	63	190	578	204	9	778	40	18	5	42	0	151	335	671	303	276	81	7	176	34	5	125	2	198	435	210	18	62	77	288	5	881	10	426	125	195	207	13	165	71	232	81	50	291	2	1	137	0	46	19	246	0	0	111	134	269	158	63	19	154	76	3	197	2	6	55	189	115	263	197	16	73	46	143	1104	10	8	188	333	39	0	6	88	225	268	36	30	39	339	325	0	10494	127	117	1098	0	0	0	265	93	720	398	56	640	176	323	61	0	0	54	368	78	56	1517	34	8	3	2	1	1	141	10	0	1	18	34	5	3	200	70	16	70	50	0	0	0	2	2	76	0	12	223	90	12	9	2199	114	29	12	38	2	350	115	201	332	67	631	308	288	37	80	0	0	1	174	53	9	154	660	86	0	204	436	212	58	148	13	36	0	4	279	3	1	3	0	241	71	1192	225	4	285	183	298	1	0	0	111	8	2441	10	621	160	1782	3	5	2	5	0	94	63	250	98	24	16	118	0	0	0	129	0	3	1	1	489	45	2	2611	261	100	116	99	365	17	47	87	74	3	161	2	1	2	709	4	86	202	3	19	2	0	227	0	51	173	603	127	366	296	343	1	289	3	168	427	99	25	1217	1552	109	195	11	62	225	74	265	364	280	929	41	470	88	7	3	10073	1	2	0	0	2072	15	3	0	0	2	0	104	8	176	30	466	114	118	0	190	447	1	77	643	35	561	865	335	104	335	107	0	0	6	92	9	26	606	7	343	0	59	537	89	680	0	145	141	5	0	1	3	81	0	18	0	143	0	4	1	0	0	0	57	0	0	1	175	0	72	9	1317	67	3	106	0	0	40	235	28	112	94	91	57	374	34	127	194	268	221	346	185	12	290	383	1	1	171	170	392	0	139	197	150	129	305	249	201	0	0	0	0	0	1	5	32	34	1	0	0	0	0	0	0	3	67	275	144	234	171	2	146	100	100	88	0	22	0	1	0	3	75	15	23	0	254	360	106	820	1	2	447	24	82	0	315	22	170	139	0	100	255	59	157	1	14	79	7	0	5	0	9	0	1	1	11	276	6	8	22	244	236	0	3	0	0	0	181	192	271	354	436	401	366	351	0	6	0	0	0	2	0	23	0	4847	6	0	912	1	76	941	0	0	6	3	12	189	219	50	12	11	1	1	168	12	440	118	393	0	0	34	384	158	1076	89	127	2	48	124	50	28	2	66	110	147	794	1	0	51	135	301	26	254	36	306	106	0	0	0	0	0	230	0	3	0	3	3404	17	0	0	1	0	209	331	2	81	11	0	8	0	0	23	62	6	104	124	0	4	370	17	1	2	21	65	790	53	379	14348	222	90	58	0	0	0	436	135	246	34	0	0	0	25	0	5	37	46	7	70	189	88	61	160	94	1	0	513	40	63	19	104	865	150	1	1	153	396	9	79	14	144	35	121	216	194	293	1078	230	140	73	48	3	88	17	0	22	375	455	22	67	219	114	0	106	124	61	22	371	161	51	262	908	319	13	51	57	6	544	189	37	560	110	5	6	1913	1281	120	0	2019	131	62	129	11195	3	0	0	1	25	3	0	0	0	1319	1	1	87	0	100	532	78	258	51	14	0	0	0	1	4	0	1	2056	74	525	15	0	34	1	284	0	0	0	0	0	0	11	205	0	4	109	624	103	138	251	166	45	158	0	0	42	46	107	168	1	176	43	22	172	5	23	2	0	0	50	3	0	0	0	0	0	50	12	37	12	247	753	0	0	31	0	0	5	0	1	68	3	249	1	242	433	0	0	0	0	1816	0	1	113	40	348	0	212	205	2	0	195	94	168	3	1	263	362	2388	0	1	0	71	7	295	426	70	98	52	105	30	1249	144	103	291	1	33	204	357	201	301	0	228	41	95	249	1043	173	611	277	221	0	4	1	7	17	238	1	160	0	0	0	0	0	1	0	2	13	10	0	49	22	14	513	0	92	20	797	181	411	155	73	55	40	390	132	363	94	261	63	203	6	14	28	130	1	3	5	202	150	866	64	1191	104	6	581	126	1897	33	86	3313	8	195	268	4	1165	309	0	731	0	4414	143	2112	248	0	59	9	3	130	75	498	76	996	184	414	540	185	159	198	75	427	3	0	91	377	84	18	273	11	8128	169	11	138	2007	237	1	1851	12	38	182	0	67	123	358	93	363	44	212	564	0	184	134	5	10	2	29	408	91	2788	75	76	112	434	5558	84	1584	1	23	5	42	11	1	65	372	3729	1240	0	63	2	267	1	102	56	0	9	0	1105	8	3685	74	215	5863	6	0	86	89	185	1	167	129	48	665	367	522	156	13	270	413	539	685	0	1	36	35	11	151	93	281	119	212	163	405	37	61	286	17	19	2247	551	3	335	1576	76	430	97	107	279	96	59	4	0	97	2	79	88	0	690	606	0	55	204	5	236	0	1	56	7	301	2	56	0	533	225	0	43	103	620	89	51	94	0	0	0	0	0	0	130	100	3	51	85	176	49	305	234	0	103	99	181	238	149	254	773	98	3	0	1	368	647	16	1	26	60	29	32	470	16	1	118	287	126	48	0	7	0	0	0	13	73	0	79	3	48	123	212	245	1236	731	0	54	394	63	0	2	0	0	1	0	1	258	733	8	202	514	2100	143	241	502	184	487	114	24	16	65	293	117	9865	0	370	23	45	89	792	2	47	0	0	13	993	71	11	1	125	0	0	8	1	466	16	41	3	43	1392	36	129	207	9	313	515	76	285	1	3	66	153	2	111	47	22	463	174	109	34	0	5	0	0	1	0	40	12	492	6	0	14	115	13	137	82	105	181	598	287	136	112	86	319	1	436	0	0	65	86	1	0	266	1	202	20	18256	11	15014	1196	100	2	105	96	19	30	166	12	0	0	0	2	116	189	183	123	8333	2209	583	0	151	1150	22	0	0	233	68	55	275	148	349	11	143	8	877	471	325	143	6	1	75	137	30	2662	52	76	149	2	587	14	1981	217	9	7	0	0	3017	44	12	4	1	198	937	91	0	381	0	0	150	98	112	25	180	448	7	227	261	89	0	9	26	0	2	692	283	241	180	393	629	141	80	1	0	7491	6186	723	0	482	133	178	35	361	606	1	0	0	559	102	615	151	145	0	0	0	35	0	310	633	138	405	1	9	74	0	0	0	2	0	2	3	0	197	198	22	43	568	117	136	22	12	311	0	144	280	187	32	324	531	0	1	113	0	1	1	0	119	13	392	65	590	37	590	266	164	4	0	14	28	30	308	74	90	120	22	211	156	249	16	265	27	309	58	1	0	19	412	221	0	89	2216	270	2	71	29	185	66	64	41	80	0	176	143	180	311	76	116	109	82	0	31	135	98	66	369	1	59	2	37	8416	6	535	34	342	0	5	119	1	0	86	307	25	11	39	174	182	13	1	220	71	64	227	265	208	1251	2	204	490	1	2	127	51	2	198	0	4	93	29	52	76	16	513	60	10	9	65	2	60	18	103	16	11	2	40	132	55	177	350	0	0	0	379	42	54	10	116	70	1	130	1	1	92	123	22	119	168	0	304	686	0	1	1	5339	2	311	38	155	181	94	86	298	53	7	166	24	120	55	87	20	1327	1	0	326	607	2	301	139	126	49	86	177	281	179	519	117	711	27	0	0	0	0	196	256	0	0	0	0	0	0	24	434	165	1923	86	86	122	514	274	0	1	1	419	4	581	98	78	1	0	2	0	566	774	151	1	10	0	108	0	0	0	1	9	108	21	73	66	75	261	0	4	5	0	400	143	1036	68	0	0	107	421	298	344	0	0	1	514	0	51	196	474	10	0	0	211	0	527	27	0	1	138	336	17	168	215	92	648	66	3	4	41	281	120	283	76	0	0	0	1	2	166	8	0	0	1	40	377	111	316	0	0	1	65	159	0	2	0	0	0	4	0	92	74	6002	329	173	2517	109	5	30	0	88	26	12	0	1	2	0	62	0	43	27	48	2	30	399	3	0	0	0	1	51	0	104	264	0	1	234	236	21	184	121	113	57	9	233	131	83	278	1	0	139	117	316	414	72	266	1683	14	265	2	0	4	28	0	0	577	0	0	43	41	82	216	494	1	14
"SAMN03072505"	110	0	2	0	10	0	0	0	1	4	116	151	11650	696	299	221	4	8	20	0	1	1	0	0	4	94	7	85	1271	299	5	39512	96	93	72	85	445	227	143	232	300	112	628	459	573	37	347	0	2	1	486	299	5315	1	1	750	5237	351	108	673	0	1	0	86	36	578	77	0	1	104	1557	0	270	284	37	0	108	343	27	189	99	2	16	9	507	0	0	8	19	9	1008	1	28	2	620	534	177	322	24	449	938	157	384	292	15	334	126	450	140	34	405	0	206	95	71	2	0	271	54	2	445	536	148	231	5	27	22	1	123	66	1486	14376	0	30	25	131	10	0	105	140	471	232	190	201	200	385	303	433	92	7	81	123	528	1	313	99	216	16	3364	371	204	55	174	231	212	224	143	185	295	462	592	148	0	104	468	841	2085	1163	979	727	0	3	141	117	101	104	461	0	276	211	2	193	5	0	206	512	132	172	15	276	1004	660	142	27	67	186	163	717	128	38	325	241	545	130	103	78	217	2	280	587	143	1	71	841	175	204	79	96	127	197	14	0	0	1334	169	62	259	146	185	25	507	73	55	0	1054	419	109	324	269	119	191	205	336	305	1	2	297	160	459	0	0	0	26	0	4	0	0	0	1	0	0	1	0	0	319	101	0	0	0	0	0	0	0	0	0	104	71	0	123	0	32	0	2	1	224	184	0	2	4	548	439	82	193	23	0	115	51	0	0	1086	1	40	0	0	1281	0	125	850	245	33	1	54	1718	42	1187	116	1375	0	0	219	0	1	76	82	0	2	0	0	2	531	458	90	396	119	225	77	128	17	85	478	10	9	85	0	383	544	59	172	383	28	1832	3731	4	1	1	2	314	235	340	357	0	1	6	0	1	2	0	0	270	3506	17	161	277	2	0	1	6	1	508	106	63	166	481	168	626	60	0	93	109	1222	114	0	296	209	109	291	5698	0	127	54	23	113	29	639	0	122	0	0	201	0	0	0	506	729	203	1052	230	68	246	29	2	111	562	83	262	373	336	148	142	103	260	11	196	50	20	47	1	95	505	73	301	213	51	93	154	232	702	15	286	65	40	16	276	27	447	103	71	39	27	754	34	135	70	639	122	72	200	51	32	177	208	217	521	228	14160	65	300	590	19	1511	113	930	280	390	30	0	2	128	255	71	1011	69	60	49	4	335	0	442	370	7	220	9412	2	2	269	217	13	185	159	64	149	287	149	33	2	6	115	182	106	9	673	574	455	96	933	63	77	377	74	3	1772	230	216	406	4	296	209	1053	79	1023	248	251	227	1	4	138	87	911	424	193	18	259	94	104	27	74	39	545	2	164	49	565	1	1041	11	1249	659	99	1	17	2	576	212	88	176	352	60	96	137	3227	918	0	0	0	107	156	1	32	114	514	76	1145	79	389	2	120	302	177	265	130	56	25	29	240	201	412	19	56	2	177	24	802	337	495	83	373	0	39	67	107	3	149	116	243	148	0	106	145	513	128	108	45	1	33	38	0	0	4	95	99	490	1	14	227	70	307	53	56	1	256	79	8	72	877	182	0	107	704	5	1	4	1	0	1	1	0	149	450	14	0	0	3	545	139	189	128	432	1241	1	1048	860	1	1	152	258	187	1	751	479	53	262	1	2	4	83	223	0	2	89	836	99	6	0	252	476	1	332	104	318	121	521	1	314	2	158	134	0	9	0	0	3	90	87	2482	0	936	122	41	87	19	16	85	3	3	0	204	2	228	3	382	22	109	54	142	0	157	143	2826	9289	13	67	10444	15	19	134	386	0	104	1	135	833	262	815	2	0	30	9	75	73	281	908	223	63	369	1	0	0	41	2	0	0	0	10	111	48	3	228	868	0	143	151	97	0	461	0	0	0	0	5	0	66	5	43	696	2	66	21	185	1	0	454	2223	0	273	5	0	0	102	0	272	0	0	10	3	13	0	0	1	0	3	1	0	0	0	0	0	2	0	0	2	0	6	0	0	3	56	45	1071	0	0	53	395	25	1165	167	305	112	214	1166	2	0	82	0	4411	20	53	1	363	191	50	134	215	201	114	375	222	137	349	431	119	266	479	26	172	9176	0	221	289	192	51	180	709	87	183	293	162	130	12	1	131	411	588	757	602	372	4	96	47	352	158	562	91	84	317	585	47	164	217	226	5253	435	9	1	103	143	179	5	3	143	0	0	14	4	283	3	312	165	24	5	184	1657	6	250	801	1	416	142	126	0	612	398	3	1344	968	2	0	220	13	132	96	208	210	6	0	0	185	24	1	78	334	1482	38	692	0	144	222	119	773	418	258	88	118	7	8	5	304	0	192	0	0	2905	761	1	2091	650	27	28	208	9	556	393	563	397	98	1668	1	0	0	0	162	24	8	257	6	23	7	298	5815	88	151	206	628	520	914	15	111	1537	16	258	3423	2652	0	113	174	40	48	199	480	2689	25	10	7	307	195	207	430	21	474	474	0	0	437	296	52	78	119	660	134	1	1	51	2	9	0	23	7	1	0	1	3	1069	17	2	386	119	164	0	5	82	186	11	0	2	91	450	16	150	1	8532	478	7	4	0	1	8	1	83	0	137	166	105	448	0	72	0	6141	1	11068	479	89	0	92	136	430	28	67	151	151	2	0	0	0	0	2	128	162	46	8	132	2836	7	681	10	246	102	8	114	610	2424	121	13437	11	18	20	0	3818	0	181	233	41	27	391	390	271	135	123	93	61	265	73	50	522	500	0	255	83	248	0	1	308	3038	1105	857	280	141	300	4	17	1	2	358	391	327	1	599	36	147	364	0	50	49	584	2	14	53	128	0	64	0	188	56	141	38	255	4581	204	151	77	254	334	275	153	49	19	53	79	140	400	297	1125	3	148	111	216	2	1	1740	498	0	5	106	341	1	248	2	10	959	291	168	18	12	91	2	82	369	37	1	2577	2	341	373	30	133	958	25	4	35	3	0	220	1573	69	15	275	3	10	58	179	99	0	164	3	246	128	278	395	180	11952	2778	2405	144	85	63	21	34	459	159	480	1760	0	0	347	203	263	518	30	153	37	68	1598	4938	0	143	173	91	21	561	0	2	21	54	127	0	15	12697	1	317	12	124	56	16	135	81	0	19	0	27	366	65	287	126	265	0	281	132	1078	308	33	402	567	247	15	500	612	13	159	547	160	184	801	233	362	585	112	42	48	388	0	0	1	10	785	2400	3	0	25	150	88	87	1249	117	152	0	113	285	428	41	8774	216	81	140	100	145	25	640	3	0	53	64	3149	3	0	51	0	5037	1394	41	301	524	492	87	0	0	0	43	930	5	57	78	0	63	30	12	426	88	0	4	0	0	136	11	240	8	0	328	288	47	3	0	219	300	434	10	120	990	0	2	4587	101	218	3	0	200	1	0	371	449	2	37	0	72	1439	150	0	1395	163	1428	0	317	2031	104	845	5	1	1	1	1839	1170	1665	45	200	4	2288	52	50	64	361	179	56	92	112	1	2	0	2	22	58	339	298	27	851	779	0	182	0	92	128	1	12702	270	102	1378	280	135	497	57	22	243	129	48	2	0	14	1	108	47	1	4048	117	3	106	76	256	477	57	664	216	187	138	250	15	280	111	83	100	40	49	369	271	936	2	8780	1300	109	82	513	45	194	67	194	60	25	1914	92	82	59	189	171	212	48	107	68	735	207	573	388	44	53	583	454	675	92	494	339	24	177	35	1694	13	201	220	242	256	67	55	232	1	53	1	19	4	2	3	46	1	13	167	0	73	2	82	226	95	359	764	145	1	301	200	3	2	0	1350	1	96	4	0	3	211	6	1	61	0	498	34	0	122	253	388	65	383	20	5	2	0	180	1	8133	322	664	3334	81	1209	0	1	0	0	67	166	8	607	238	156	0	14	146	1	129	78	63	133	252	164	1166	1571	1	0	114	106	1	428	40	302	2	112	43	0	67	1351	393	67	2	27	2	0	600	103	4	357	943	5	0	0	1	1	6	11	167	506	0	0	0	150	0	90	71	6	3	7	264	208	1020	5	162	0	0	171	36	5524	22	427	188	119	651	15	18	102	318	31	156	874	82	0	52	0	2	1	116	1916	58	183	2	381	93	5	391	20	184	3	6	160	1364	143	0	1	0	6	0	203	3	312	17	87	25	205	742	94	0	296	3	146	82	2	15	1269	0	0	0	0	0	3	318	24	156	758	226	2	0	0	329	128	136	3	365	1072	0	72	114	0	0	0	754	843	1	74	1	102	816	1	10221	386	134	111	257	549	280	137	1102	455	29	37	32	1	1	2	1	85	249	26	0	6	127	842	36	354	391	63	441	53	156	3	9	0	0	294	6	495	0	0	3	127	40	6731	6	0	6977	91	149	1	0	283	2	232	357	15	359	98	79	272	86	96	418	774	522	125	901	3	0	1628	17	723	1028	296	88	519	140	20	55	0	19	46	125	290	103	1081	71	396	1478	32	0	31	7	122	796	0	219	0	413	0	0	0	107	9	113	202	0	0	1	0	0	0	0	2	0	0	0	1	1	0	1	185	0	1	78	39	38	1	37	90	57	0	578	51	397	37	0	946	255	302	158	2	18	0	1	16	4	4	0	3	0	0	1	20	0	123	121	219	195	36	76	112	228	0	1026	83	2	32	27	0	643	3	0	1	0	1	0	0	1	0	0	16	0	7	3	22	90	10	2	0	0	0	0	0	0	289	21	222	0	7	39	39	410	150	112	18	157	641	549	8	202	1046	253	176	112	129	0	520	138	110	493	853	445	0	1190	0	0	1	0	281	65	85	16	136	3	438	63	213	16	2	360	234	332	1006	20	1	13	233	74	17	636	2	3	265	707	1679	450	2	14	28	0	0	0	340	148	0	757	0	0	0	0	0	0	244	0	27	0	926	153	1	2	518	109	111	34	14	1	321	0	0	2	1	373	7	156	473	250	613	3	24	374	1	91	163	0	0	0	7	3144	301	0	1	107	139	5	1	0	10	66	22	0	304	21	0	1	0	77	0	38	279	85	143	0	144	227	10	2	75	445	0	75	151	82	102	238	130	189	1	14	302	173	482	43	22	191	1	349	419	65	68	163	472	537	202	472	138	119	89	30	99	3	10	197	1	0	33	365	210	448	1	63	78	203	652	916	248	12	0	0	28	139	206	85	85	232	413	31	478	327	584	428	288	192	190	154	46	1	58	1	25	5	120	17	163	205	146	809	378	665	1728	64	0	0	211	328	61	442	803	49	638	164	135	40	155	0	97	0	70	30	91	134	115	18	0	9	48	35	151	163	625	245	51	118	84	143	43	84	21	0	0	0	5944	708	841	247	37	8	0	0	0	0	6	0	167	287	835	129	233	62	740	282	116	60	59	53	107	68	68	10	129	117	30	0	565	294	168	16	7	636	0	4	0	0	144	0	27	130	31	584	37	0	29	368	249	22	1	0	151	286	490	513	310	1054	264	77	174	0	35	536	175	28	89	25	191	36	8	9	0	0	147	130	75	111	370	0	109	548	35	295	310	10675	0	147	77	449	202	328	0	196	85	2	4	1	13	656	330	61	176	358	93	2	141	2	189	1286	0	855	2	0	1	2	812	180	84	419	0	13	3	4	641	1	365	1	306	87	0	143	1	1	107	117	0	0	7	107	95	144	2	3	15	36	31	169	0	0	1	0	1	2	3	0	0	0	27	0	88	277	0	29	222	64	0	161	2092	13	13	0	7	598	5	2	5	184	775	88	6811	291	709	226	158	13	0	129	6	0	59	0	1	2	1	2	372	3	13	21	33	1	2	0	40	218	57	1	0	0	41	1	0	13	0	0	1	252	48	1	267	389	698	130	313	370	781	294	0	1	201	91	23	307	8	80	100	106	322	271	41	206	239	739	404	100	33	40	30	8	68	56	97	0	310	38	26	428	180	52	6	179	18	1264	114	278	99	71	79	2	193	16	0	0	85	545	4	196	5	377	433	1441	434	0	60	1	82	205	0	315	77	0	169	41	0	918	11	439	0	0	199	62	1211	11	90	0	2	60	190	76	124	577	307	18	156	0	1	18	86	158	3603	0	0	0	288	416	37	0	0	150	180	0	0	160	86	26	294	20	12	37	1	23	95	10	0	0	1200	41	345	197	0	935	87	2	0	20	0	161	137	36	109	231	1	85	4269	97	196	140	0	376	248	2	56	254	106	276	34	1	57	3	0	47	50	1556	226	12	54	0	782	873	112	151	61	106	1236	815	78	177	185	0	120	99	129	5	139	170	53	73	13	3	113	4736	239	107	510	0	63	223	103	65	580	176	249	91	10	122	470	335	101	57	27	71	1866	40	26	925	443	176	143	31	19	148	370	2938	100	1888	896	307	32	174	338	51	407	383	204	496	247	89	114	2	375	136	3	2	47	669	195	5	61	783	309	21	179	1321	493	390	215	2649	91	222	144	6	82	98	56	0	99	49	177	0	2	1	468	3	276	270	82	93	996	10	811	17	174	61	176	91	1046	1	34	0	0	198	356	43	564	6	0	291	133	576	0	27	7	196	1	62	39	55	1010	145	8	0	146	6	393	244	29	4	339	6	136	6	735	81	54	114	0	540	130	62	60	2	0	0	0	249	29	14	3	497	82	112	0	172	205	76	151	1	2	24	239	207	60	20	6907	52	14882	6	108	23	32	36	42	5	2844	659	0	181	37	213	152	151	233	1720	13	148	224	6	0	10	278	1	103	121	397	376	18	108	21	65	10	111	337	173	999	19	87	0	96	1	325	37	0	17	294	289	24	348	3	1	0	22	128	240	199	164	1	10	145	194	266	204	66	22	21	1204	209	1	22	5189	18	169	0	480	8	96	79	161	42	168	9	0	313	1	62	69	162	618	423	179	223	4575	163	61	2	17	1	1	20	5	130	1	3	0	74	99	0	4	0	1	287	1	110	3	85	19	73	2	10	1	7	5	5	62	783	202	492	267	3	9	255	1	267	212	1556	28	397	733	29	55	64	10	1	319	1	86	0	0	0	1	0	106	196	211	323	1	116	80	0	0	1	16	525	129	1	0	0	0	33	99	0	10	575	15	925	60	71	10	87	3559	79	0	5	166	816	60	164	10	4440	1	0	107	50	1	0	8	0	67	63	40	231	470	467	104	650	5	79	167	16	1	20	21	113	186	181	29	218	147	40	3	143	587	2	0	0	0	73	400	374	0	554	579	1718	3	1	721	7	1	2281	3	140	0	0	721	1	459	320	51	449	4	1	4	202	41	261	2	35	2	0	3665	0	0	3	0	0	343	0	0	2339	222	574	7	65	23	119	200	2940	168	1712	0	0	263	156	200	162	35	988	7	0	7	7	37	347	95	431	196	281	71	0	0	9	0	36	1	676	323	0	127	1	75	38	3	128	52	552	429	250	20	1	1	0	3	10	67	322	4	0	10	3	10	0	0	6	153	86	11	294	2723	29	0	93	20	242	302	0	0	74	224	0	0	0	181	54	1703	46	110	188	501	45	4	366	538	0	105	433	0	5	159	45	84	19	13	29	0	90	31	51	8076	10	116	54	1255	3878	112	170	92	236	1	367	2892	639	0	0	392	51	8228	332	691	2	91	68	163	177	530	4861	85	31	7676	3	174	104	221	425	117	281	20	363	87	283	711	10	138	1	8	36	118	105	168	728	160	1368	236	192	67	139	793	5	6	156	191	118	94	164	156	236	314	26189	0	184	182	0	1	562	6	1	11	40	71	973	17	0	0	1	3	172	0	89	3	160	3	153	207	13	1	156	495	8	1503	30	173	0	0	0	136	50	129	1049	66	141	371	99	41	0	52	1075	38	542	3	17	83	322	707	30	283	0	870	4	2	132	127	60	4	116	70	0	63	0	0	39	15	50	246	374	290	85	6	1323	71	294	3	0	160	80	87	13	142	228	0	0	1	35	155	2	235	52	524	211	109	11	2	86	55	209	43	9	36	244	947	21	80	248	1287	1	3	0	96	268	54	28	34	0	390	110	328	0	0	250	612	202	399	99	91	118	86	0	38	86	3	1	113	761	301	4	181	118	142	0	0	23	81	18	80	0	231	0	79	248	11	80	388	55	65	1092	0	0	138	0	0	0	0	0	31	0	1	0	0	223	111	38	0	486	0	0	175	0	1	0	0	0	6	0	0	0	0	0	168	0	69	55	42	106	19	101	0	0	0	0	0	0	1	0	3	490	256	333	46	6	8	68	0	259	121	13	59	45	222	29	1	277	62	1	22	49	0	0	0	74	90	889	97	88	62	25	32	204	60	3821	3	2144	176	358	2	98	0	1373	294	110	22	222	0	154	551	7	2	28	102	56	99	70	159	63	787	0	345	233	4	37	0	38	1	433	28	168	278	11	147	1772	114	93	0	45	117	1	93	36	2	65	398	182	500	0	11	0	31	0	81	80	2	100	407	261	71	18	1556	161	101	0	543	58	81	104	48	1175	22	954	0	4443	348	48	727	563	82	0	42	405	69	2	198	2	209	0	0	208	69	301	443	129	153	1	3	1	0	2	0	0	3	1	16	192	97	169	1	0	4	1	55	18	74	45	0	0	0	5	9	0	38	193	236	440	0	164	59	141	302	386	204	389	0	166	0	84	35	118	86	473	15	57	58	9	262	76	136	30	5	155	0	348	1034	11632	52	962	647	2	0	742	0	0	659	121	0	139	0	1	129	6	1	129	325	1	0	38	119	304	128	106	363	368	70	276	130	1909	121	205	195	190	0	84	3662	163	35	18	493	1	0	91	274	861	612	447	88	33	1093	6650	66	499	121	1	6144	232	100	0	0	0	0	93	287	10	23	110	26	1425	96	589	84	70	19	347	640	70	164	1	0	141	167	1565	172	180	76	326	0	57	73	0	88	202	242	0	337	349	6	72	130	34	13	182	234	202	83	0	14	134	123	634	1085	3	5	0	0	12	279	261	445	223	418	95	110	155	6	245	4	21	87	641	0	7	60	3222	1726	3925	3	2	0	80	3	143	1	29	0	12	56	2	487	4	7	546	0	0	0	527	220	32	109	5	152	2315	65	6	321	0	380	35	767	421	1280	2991	0	271	1	400	0	0	124	1602	3	141	51	0	44	1	301	852	235	1	26	58	313	1	0	1	0	0	191	2979	250	264	1	0	230	225	403	463	3	52	5	257	77	1	37	495	2	2065	306	45	241	1301	36	120	710	351	2	187	1	192	137	95	48	86	127	1119	0	0	0	31	226	46	34	2	185	23	49	290	642	2	2	6	107	865	56	333	1	252	1	0	14	0	1	5	120	0	3	83	257	16	440	160	153	58	142	87	2	373	300	51	124	4	4	1	94	146	154	3	0	3	196	63	145	395	477	9984	0	0	0	2	6	27	81	28	10	250	11	0	0	79	246	3469	20	122	294	1	3	498	53	1	89	1	25	318	830	71	1331	288	361	967	0	8	1	4	8	1418	590	115	0	1	2	4	54	0	1	0	164	35	42	180	325	169	97	491	1521	17	72	621	96	295	728	110	10	1022	146	190	1	255	366	0	57	219	126	662	11	295	1	50	407	451	223	118	633	55	151	186	104	91	96	7	1360	344	134	573	46	255	174	50	111	48	96	605	177	311	208	45	966	394	0	219	112	483	219	476	52	368	1	14	0	0	0	0	5	42	0	0	0	0	0	5	70	117	551	431	277	0	376	0	34	0	648	12	131	0	0	0	1	867	223	106	101	5	417	139	156	146	541	93	0	52	0	96	320	10	396	191	4	2	21	83	98	293	88	431	613	48	62	1	0	168	75	78	0	72	96	357	435	36	5	24	0	29	233	56	6	35	190	462	92	2	308	56	282	456	98	45	103	216	22	524	0	272	593	54	50	61	97	1	2	2095	32	14	133	58	80	732	192	30	79	400	466	99	661	526	174	19	1	65	120	214	155	220	60	0	77	1280	547	99	79	25	187	180	102	40	13	38	20	44	115	0	97	74	489	63	69	99	82	162	266	206	6	104	1	532	385	40	164	206	477	291	447	135	4655	37	82	2	59	72	3	493	0	355	3	7	514	209	0	133	0	32	2666	1	0	174	14	269	209	219	10	12	1	0	18	0	0	874	2178	240	6572	55	28	280	118	4	1	16	0	2	144	0	0	3	190	27	4	0	594	271	77	61	18	2	1164	47	442	0	2	78	1	3	14	78	187	22	18247	102	0	0	4	164	0	0	505	127	28	0	0	0	0	0	0	0	0	0	241	0	6	311	51	140	0	0	0	0	0	0	59	1223	0	153	108	23	0	317	3	0	32	2477	157	10	225	0	312	264	0	0	87	0	2506	204	0	20	46	2	223	38	107	36	1	1119	119	44	0	9	8	104	0	96	156	15	548	2	70	119	227	638	318	176	6	0	286	57	0	1986	428	3	69	238	216	931	59	5	5	369	195	264	311	1	644	114	7	14	1	123	11	2	0	0	0	222	434	23	1051	93	265	0	5	167	0	0	0	274	14503	794	326	1667	80	0	180	0	695	203	628	359	14	123	55	23	171	3	2	0	0	436	32	3	23	55	2558	18	270	1067	128	21	222	46	531	200	0	4	0	5	35	0	151	236	85	550	107	12	99	15	344	0	148	0	1	242	20	75	96	347	278	164	243	107	445	125	95	76	0	52	402	2874	177	646	743	609	1399	1430	37	527	28	11464	143	391	682	151	3	41	2	596	4	30	126	245	243	41	33	24	115	330	292	240	89	31	2	359	534	104	33	845	0	0	32	625	1	277	0	134	100	0	10	44	264	62	212	57	53	3541	38	185	1	285	0	157	207	191	198	284	143	375	7	0	313	371	46	22	1601	11	141	8	167	127	25	1103	1990	2006	39	1	176	16	150	166	67	69	176	1316	126	3	6790	148	117	73	36	115	38	1400	334	90	260	240	0	0	35	5	292	659	339	158	37	138	8	11	14	9	85	21	6802	192	0	0	92	0	4904	855	41	123	358	0	11	686	573	386	5630	88	142	399	28	61	4945	0	0	5	2	35	206	399	3	2114	0	1	0	2339	150	15	1	0	132	1	4	449	186	28	215	1	2	0	1	1	6	3204	97	1023	0	25	4	2	0	301	494	42	1709	13	6137	28	36	147	5	451	444	1021	0	0	5	2	0	107	768	4	10	56	33	34	909	900	14	0	0	13	1	63	20	106	278	570	108	1	0	0	0	54	40	215	0	0	26717	29	40	75	535	2	285	240	1	3	0	464	171	2	5	423	4177	10939	343	427	0	159	0	0	63	128	48	302	690	103	955	237	104	631	338	1110	184	2	10	254	330	79	4	366	256	506	4916	66	18	18	95	183	0	2071	752	407	583	0	0	428	167	540	73	28	0	26933	0	0	1	0	0	0	67	398	0	1	0	1	0	0	22	0	388	499	1138	7870	418	156	318	190	10	50	2	0	0	0	0	0	0	0	178	504	0	1	59	3	209	2	0	0	81	1	0	264	0	0	0	0	1	555	24	0	195	358	74	1496	95	280	50	147	272	0	1	0	235	143	149	755	36	1152	529	299	2739	92	453	317	153	242	61	114	70	107	3	371	693	277	299	791	43	539	144	1564	70	7	13	54	139	294	411	412	0	2563	47	34	120	7	26	96	2	2	113	14	0	158	1273	339	169	6	175	6	0	0	0	0	20	1	1	7	0	60	176	35	2440	1	5	142	122	10	165	77	213	33	0	4	280	0	2	0	979	447	0	1	154	25	201	105	24	258	106	0	41	73	35	82	351	8256	28	0	0	464	1	1	0	310	100	145	0	4	91	3621	256	3	210	8507	215	287	58	597	292	0	128	0	103	0	266	638	0	684	0	0	53	0	3	1	1	0	0	1	39	0	0	1	40	0	0	0	9	123	11	143	1	1	1	23	0	0	1	65	31	118	217	0	0	0	10	458	0	0	0	1167	25	146	106	1024	71	0	2	0	4	1818	1269	8	511	96	118	11	0	39	0	0	1	292	363	7931	2	195	259	113	201	148	109	0	0	93	0	0	163	2	22	135	192	383	0	2	76	148	0	0	0	47	62	240	0	191	1350	3	161	32	31	76	441	267	266	297	570	2191	42	1015	555	216	51	2	246	0	39	114	66	2	271	0	756	602	475	176	1604	1621	450	119	165	58	23	188	15	18	366	56	70	306	2956	739	213	114	136	62	29	164	0	153	486	93	0	127	233	112	1	99	135	605	1267	106	192	192	25	503	161	59	320	75	382	0	42	23	5	2	5	0	1	349	282	179	756	99	122	343	589	0	141	372	311	5	1	21	0	1	665	3382	16	25	717	35	487	2	0	0	1119	130	193	345	120	430	3	0	2691	30	67	228	205	1	0	0	0	0	0	1	0	1	0	0	1	0	1	0	2	0	15	0	27	151	1	95	27	182	180	8	118	73	781	544	5	195	15	173	0	23	103	7	233	371	932	505	0	379	855	331	370	29	13	3	167	766	232	240	0	465	232	84	3275	112	416	8185	45	1	147	0	0	490	894	3	417	257	342	0	376	257	355	198	206	199	472	73	5	2	215	197	0	7650	2479	164	563	38	340	288	308	209	134	0	0	24	126	893	148	0	0	329	104	0	202	86	200	38	10	157	130	646	97	95	115	52	320	44	0	127	183	6	258	1	30	35	22	0	2	0	118	262	0	165	147	135	287	893	0	226	123	2	1	1	3	2	13	1	164	0	179	263	1340	383	4188	1900	0	432	895	0	619	153	1545	0	593	293	887	7380	1	921	2	652	116	799	2	25	0	1	55	308	3	0	122	126	22	39	65	2	48	43	232	10	113	1675	56	332	3	365	231	32	31	19	90	3461	125	21	1	2	50	345	47	590	9	162	732	96	1554	1921	10373	17378	574	340	337	178	677	169	527	69	3	70	423	37	42	3	97	150	208	1105	3	1833	181	655	0	25	73	295	0	466	318	104	134	198	52	0	0	328	69	2097	41	239	318	118	88	46	0	3	1562	70	616	162	413	21	691	3073	62	40	5	3	2	0	0	252	849	131	131	23	258	204	462	106	6	4	0	68	1	348	371	162	0	149	468	553	43	138	308	1475	91	1	31	143	5945	1909	273	871	386	207	43	1377	4	25	150	1750	624	73	201	89	28300	0	168	62227	0	32	298	0	0	3320	45	1530	2	427	0	48	313	751	0	0	13	0	47	8	11	0	1516	2	503	170	10	0	356	83	494	0	23	0	82	950	309	2676	478	32	584	1	0	0	0	106	89	0	0	0	53	0	0	2	92	461	155	447	1548	480	127	6	1538	224	6	16	1	16	568	384	126	281	29	0	18	0	2	10	1354	18	9	124	583	382	227	1	1969	63	0	59	1111	0	1612	128	327	3078	1799	6	380	300	30	71	103	3	1	157	87	113	54	205	77	2	0	166	199	193	0	2	408	0	0	491	5	162	170	333	177	363	501	0	0	415	5	280	515	1242	98	0	12	744	102	748	0	75	58	201	7	268	139	161	69	1206	13	2	2	3	0	3	0	45	86	789	1144	1713	7	195	2	6	0	5	0	8	164	0	0	1	0	0	0	0	0	0	0	117	97	1181	1	0	92	408	53	0	222	321	159	40	54	401	0	2	32	220	63	454	0	232	72	331	133	108	0	4	6	1079	25	112	121	599	4	134	218	2	0	1	0	291	61	39	532	163	130	32	99	0	241	697	175	33	265	712	223	70	147	154	1352	4	293	147	777	0	0	1	12	0	0	1	0	0	0	0	943	662	163	53	848	663	4	0	1	5	305	0	47	93	4654	559	58	47	10	471	128	0	80	345	50	62	253	2	1	34	402	107	0	0	1309	6	12	32	499	9	10	289	51	142	238	7659	13	556	36	2147	513	766	0	16	151	316	313	326	670	7801	52	0	0	0	65	9	0	0	1	0	1	27	339	120	764	252	73	20	0	2	13	0	196	16	105	80	1	2	0	0	768	160	0	123	0	157	0	505	0	0	2	191	267	171	90	410	7	91	1722	825	34	37	1	1055	32	313	223	904	833	278	95	158	87	2	265	439	326	677	48	200	1818	120	207	1	18	151	233	2	83	134	576	496	166	266	5730	55	0	27	3	0	0	0	0	227	0	81	1156	152	209	16	134	879	63	131	245	130	52	56	553	2	448	0	207	155	4	8	34	138	5	501	549	1	62	69	324	116	0	41	56	0	607	92	265	340	115	39	2	185	11	284	657	362	45	36	56	165	0	64	282	77	0	76	7	16	33	730	174	22	88	36	63	171	34	585	435	429	173	66	188	357	171	146	409	7	15	363	2	11	1420	189	66	5	8	4	3	0	14	0	85	39	464	7	70	928	127	61	297	4	0	37	380	409	0	6	15	395	79	121	201	130	1	683	931	423	255	246	353	180	257	47	385	0	0	0	0	0	765	83	127	762	1650	326	7275	5	126	1522	92	27	430	6476	98	443	0	615	318	142	538	7	115	846	2	2122	261	171	2	57	0	0	7	7	30	56	479	0	643	0	2	0	1047	141	11	380	13	0	3	0	72	0	0	0	0	0	1	74	0	57	234	189	1112	1	2	243	43	0	22	333	892	0	469	856	70	174	17	0	0	32	1	1	1	47	26	2125	392	63	77	106	688	63	8	81	3057	284	8	122	1	4	229	445	285	196	22	23	119	2	1053	2	22	0	4169	156	40	513	23	604	18	76	438	160	244	1	124	294	0	516	0	1	37	220	21	55	309	184	836	259	110	18	63	297	275	26	7	0	145	204	23370	32	0	1014	383	143	48	30	0	210	134	372	565	1087	63	399	15	197	67	0	0	202	64	31	148	13	28	15	0	7	1111	47	10	0	5585	8	134	11	184	1	698	140	32	538	727	29	49	8	34	85	365	65	0	211	67	12	297	254	4	998	0	159	610	0	0	0	164	0	137	274	6	0	35	228	41	0	217	1373	161	690	11	1	0	7	0	5590	75	8	7708	323	30	109	36	78	5414	818	299	3	29	116	2	26	0	124	28	703	9	149	129	266	134	80	531	153	0	0	293	44	2322	522	140	12	161	81	0	0	1	1760	22	63	114	76	0	0	1620	8	71	0	516	1087	406	384	218	145	2	0	0	1	1	1	0	59	43	354	20	84	91	4	451	11378	6	201	288	0	40	0	880	816	0	64	202	2	761	45	614	1	1	0	0	5960	9406	1208	142	284	333	0	191	3	86	1	162	207	46	277	73	1	6	628	66	8	0	0	0	238	46	0	0	9	5	0	304	23	58	79	4	795	0	52	25	195	1066	195	194	219	114	138	889	21	150	29	480	958	35	112	26	83	118	344	386	124	329	196	216	2	54	446	37	321	93	182	9	113	44	20	2	0	0	1	1	46	89	0	9	0	26	1083	188	143	0	116	1	749	0	16	120	220	41	127	290	89	2	1514	31	1	732	125	3	184	105	2661	157	0	163	330	195	2872	216	94	241	560	60	37	29	1025	108	578	127	12	418	65	441	580	2654	227	82	0	132	35	2	1893	147	21	12	42	139	40	21	685	3	20	3878	15	0	2147	265	110	56	185	427	900	5	321	360	82	328	324	21	57	5	30	60	197	1589	0	252	5979	2	10	45	231	0	163	129	219	175	501	205	437	87	751	165	8	17	1	260	38	0	105	641	274	145	91	732	102	1	553	29	87	521	208	375	70	199	203	24	55	1	878	310	446	83	1617	332	215	426	104	425	5	2	309	479	2	0	45	314	290	6	0	0	29	121	352	78	206	24	15	3956	1	97	63	108	9	0	137	24	1451	108	150	0	214	74	0	496	61	523	490	513	0	0	1181	14	1	5	1	438	11	459	50	10	197	3211	8	27	2	10	274	0	0	424	88	313	252	952	321	123	18	151	372	1044	151	0	0	6	157	8	1	383	22	0	23	256	74	328	171	374	0	329	166	74	393	688	1	0	0	389	3	3	1	0	1	1	235	109	246	52	186	472	351	47	71	203	19	106	241	59	123	195	707	279	127	18	249	1090	74	177	0	0	2	56	372	295	182	654	21	21	1	0	2799	269	8	58	458	413	6	312	75	38	114	6	121	0	2280	234	450	100	3	76	493	57	34	27	63	44	243	137	69	90	33	25	693	0	1041	156	427	83	131	2	176	0	72	966	211	130	150	340	318	787	39	74	6	444	0	2	42	150	43	145	52	71	265	406	438	1014	537	132	58	0	1	441	2	203	139	262	192	67	132	0	335	12	117	54	17	91	2	17	54	1	1	0	0	124	431	0	678	41	486	64	0	0	123	161	6	1350	342	100	399	209	434	37	100	2412	581	411	505	517	346	61	1112	780	137	502	345	242	86	241	565	770	240	208	5	1185	13493	254	102	0	0	0	71	65	27420	438	298	102	879	57	335	541	0	25	458	2559	1604	1	218	677	0	183	0	291	93	8	149	11	139	0	0	0	0	0	0	0	30	715	99	210	13	23	39	0	1770	593	40	2	6	857	1	4	527	198	951	0	3	183	12014	0	65	2491	1062	463	167	55	274	2557	397	668	6642	1244	527	0	1	1	102	0	166	1	466	145	369	140	376	4	23	0	638	11	3220	131	351	25	179	6	17	103	471	108	261	9	233	285	0	1628	232	222	190	274	175	818	109	120	563	431	337	367	64	0	1	8	116	2	550	246	36	6	0	20	1	1	36	801	713	302	181	184	194	113	58	3	728	188	41048	2	382	0	268	1	330	1391	143	35	3394	38	32	0	0	458	57	136	212	55	358	354	63	0	0	0	4	0	1229	402	193	173	591	450	151	358	225	923	294	0	296	580	111	820	210	47	354	2	60	1242	802	9360	526	129	330	488	1644	446	908	32	957	332	1405	15	51	75	246	1808	36	716	611	83	149	96	307	38	0	82	78	1	48	0	0	378	50	84	0	674	21	61	104	337	245	84	17	63	38	12	241	223	646	180	272	53	225	340	44	6	207	2	0	0	0	112	0	0	0	0	4	0	16	161	347	0	38	0	0	0	6	405	3	1	218	592	329	22	535	0	6	88	207	715	1	0	1318	2919	562	98	236	1	174	618	81	34	390	240	4	108	12372	66	75	123	8	0	0	2	905	1	3	5	0	73	863	27	73	312	55	2	0	65	6	528	8	261	140	3	143	96	0	3	243	247	26	9	53	8	288	90	327	86	3	485	0	348	287	604	0	0	0	0	0	0	1	608	335	580	1043	2143	0	146	682	393	2	40	5	306	606	1	263	27	1730	75	0	0	0	0	863	15	95	378	1408	296	90	195	187	184	221	0	0	807	1144	2	13023	107	625	291	103	293	126	973	136	117	190	0	0	0	4	353	206	124	388	67	738	351	2	185	155	275	529	734	43	33	0	40	0	710	0	0	15	700	493	315	19	0	11	217	89	98	151	58	418	424	177	1983	3942	70	1336	132	176	118	152	152	540	705	5	86	182	135	3	1	18	50	21	49	116	22	3303	529	13	0	14	71	270	2	31	917	182	0	1227	1	0	0	0	0	0	771	448	867	209	883	228	70	273	34	396	146	1	15	0	400	0	400	5	471	11	124	1995	10	47	119	401	1477	1157	333	41	138	453	439	6	0	450	335	196	296	439	25	345	876	66	4	1	305	74	3	310	433	72	13	78	16	71	852	74	1	7	34	246	4488	278	3	276	325	6636	0	195	0	1023	361	241	1	891	283	37	1634	78	231	138	9	608	1	1186	382	214	12398	169	160	918	373	21	463	204	1380	31	39	49	89	315	2465	338	2542	132	195	30	6	168	894	106	323	257	1319	174	320	1	4	186	3410	11894	127	965	480	1341	97	12674	239	264	82	194	431	6366	5	7	331	1569	378	37	0	1600	1386	445	23	230	1	459	390	54	1	499	6	386	84	395	771	38	1715	571	187	1491	927	498	851	784	387	72	3	634	0	251	6	197	97	3220	92	13	118	112	898	111	416	5	153	0	0	1724	809	0	20	93	47	1	1487	89	108	0	0	3	2	0	0	1607	1	27	30	0	0	0	0	0	0	822	0	1	295	0	0	1	1	1096	289	532	128	0	1	1	0	0	0	0	0	0	102	0	5	60	60	1	114	425	5498	605	0	330	146	2	20	7	129	23	2	0	0	3	1128	7	5	192	34	285	3	0	0	0	0	1040	145	7	453	105	14	88	3	12	857	0	0	0	0	1	1	0	0	1	0	0	0	0	1322	0	0	2	1596	45	0	62	21	568	0	1	0	183	12	0	3	8	3	1210	1073	278	8	0	0	0	0	0	0	0	0	0	269	0	35	270	2	0	1	0	7	0	0	0	18	99	154	3	0	1	0	0	0	248	55	211	0	70	384	5	0	0	0	0	0	0	0	0	0	0	0	0	2	616	394	146	5	272	63	91	378	2	0	0	2	3	471	0	605	0	0	5	224	0	0	1	974	0	0	1	189	276	3	0	32	41	23	58	1	8	24	0	9899	0	1	0	1269	12209	1847	280	349	930	0	46	158	54	39	2	136	1946	578	69	8	2	245	48	88	0	200	25	6998	392	91	4	62	7	560	86	272	147	40	54	77	911	0	0	0	0	234	7	234	110	39	1	163	678	4	0	0	53426	2	0	733	0	32	486	5	94	8707	115	300	317	723	264	95	14	72	17	2729	17	140	4	536	959	144	162	10547	35	126	361	132	1	283	2566	0	7394	3205	0	30	7	249	3	2400	236	15	8	64	1	195	30	24	4	84	1444	12	391	3	0	40	19	1	33	70	1198	971	201	72	1727	0	6627	33	0	93	83	0	16	47	166	1138	455	22	909	669	945	2	3418	114	291	22	146	30	259	0	3	0	0	2438	14	229	4023	180	1077	7	0	0	18	377	320	58	271	4	0	0	320	184	0	58	73	43	182	1	234	277	152	13	15616	16	4	1642	152	28	97	16	0	0	885	7839	0	41	0	13	56	392	844	359	1	0	0	6	138	0	0	31	65	136	21	25	4	697	314	3	0	1018	0	48	154	413	18	76	473	81	244	87	0	51	19	1	19	180	1185	3	645	22	66	36	80	3030	770	50	267	171	0	0	234	4	55	300	366	162	7	0	147	29	443	312	6	7	163	2	133	102	124	0	1	30	22	593	0	170	240	638	87	109	15	235	0	0	220	1	0	19	4	53	53	3	0	8	0	0	0	0	0	15	8	0	4	54	0	0	2	223	0	0	0	1	1	1	9	9	32	4	0	6	36	22	0	0	102	1	3	2	0	0	9	0	51	50	10	392	0	0	0	226	4	84824	19766	0	31	16475	59218	0	1658	0	0	6228	0	12	0	47	34633	0	6203	0	492484	532	65	824	519	0	327	1	139	148	0	68	46	706	37	223	15	223	123	71	1	217	142	8579	128	331	303	281	335	615	0	123	809	10	6	0	153	8	28	1	15	1	38	39	1	138	531	0	89	391	38	1	1	176	355	22	72	4	1	17	50	12	1	4	57	1	17	61	4	1	0	1	14	714	344	473	209	0	5	26	225	15889	3619	322	4480	193	0	241	416	0	383	14	23	0	319	341	1	0	0	21	304	587	0	0	2	5	2	0	0	55	0	1	0	0	0	12	0	0	8	118	0	0	0	1	0	0	0	8	4	166	0	0	7	189	0	0	0	286	0	1	1	1	3	2	1	1	0	0	4	0	0	1	1	1	0	0	2	0	0	0	0	4	24	1	289	6	494	12	352	0	0	0	0	1	0	4	138	3	0	3	4	0	1	2	0	1	1	0	0	3	0	1	0	2	2	7	120	0	33	0	0	0	0	231	34	0	0	0	1	1	0	0	0	0	0	0	0	0	795	1	0	1	0	0	6	1	0	0	1	2	0	1	0	54	4	0	6	0	0	1	5	3	0	0	99	1	1	1	4	1	0	74	0	1835	2	4	272	0	0	50	3	675	0	3	0	0	0	1068	0	28	0	96	26	0	1	41	0	0	1	4	0	143	3	16	4	5	35	2	173	0	0	16	0	13	2	0	68	0	466	18	17	75	10	156	11	8407	5	0	2	0	110	51	0	10	99	5	0	49	3	0	1	0	39	0	11	0	14	4	0	0	0	13	0	0	0	0	0	0	0	1	2	0	0	0	0	0	0	73	0	0	0	57	0	9	210	2	52	0	0	0	0	1	0	33	0	0	4	0	1	40	0	0	7	0	2	1	1	3156	123	130	2	247	615	246	0	2064	0	0	20	563	0	0	163	127	35	40	29	74	20	38	122	83	87	18	2	28	1	51	59	10	284	389	79	42	15	307	47	97	22	1	41	25	204	12	513	69	60	103	335	184	425	11	336	98	319	1794	415	4	7	830	549	215	1385	22	190	334	8	213	0	104	2	0	0	1	5	0	0	0	2	29	75	1	0	0	23	23	0	0	296	0	5	6	0	126	472	11	0	0	8	1	6	0	0	0	0	0	0	0	0	48	0	0	0	75	1	21	0	0	0	0	0	0	1	3	0	0	0	2	0	0	0	0	0	1	0	0	0	0	0	0	2	4	0	0	0	0	0	0	0	9	0	0	1	0	0	0	0	0	2	1	0	0	1	0	1	0	0	2	2	0	0	2	1	2	2	0	0	0	0	0	0	4	0	0	0	0	273	111	989	0	281	72	1746	889	181	759	511	82	161	3966	302	2279	456	462	641	185	57	283	26	258	262	740	214	332	117	386	743	78	63	77	49	34	630	381	7610	1	0	1	655	1	3	1	83	183	2	0	1	136	248	549	159	0	0	0	1	5	4	1	0	12	1	4	0	0	4	4	2	96	92	879	44	226	341	3	181	76	463	8120	1109	493	12	343	101	128	69	2249	324	421	4851	156	190	119	41	228	131	355	7	522	83	196	125	147	45	3421	2713	3	151	160	276	19	5	0	0	8810	354	487	917	67	105	3346	55	1231	140	1036	48	296	272	31	63	318	1	268	997	4273	339	52	700	299	630	1537	1401	511	5642	20401	308	0	1051	302	2	0	819	2	0	1	0	279	0	0	22	3	11	1199	3034	64	2	2	802	1	1	0	2	2711	324	22	79	85	680	547	355	0	3208	19	55	26	21	20	657	389	137	438	4	232	611	69	457	7	20	0	0	44	0	294	1	330	65	231	18	675	353	93	156	693	430	1604	121	3	1	2	0	0	0	0	0	0	0	0	0	0	0	0	0	2488	106	169	763	28	1611	2	82	630	423	96	16	172	29	321	415	70	0	2	12	222	41	94	372	161	16	23	736	93	21	275	606	123	348	95	30	483	277	2879	1	505	12	6	0	0	0	107	38	22	1	48	0	1	92	813	100	156	2	343	545	912	1	0	5	84	6	90	615	521	473	771	532	58	5	7	0	29	43	240	29	346	2	42	299	0	0	0	0	0	0	0	0	0	0	0	0	0	0	0	0	0	0	0	0	0	289	52	379	70	0	36	0	179	0	174	41	82	1516	487	0	0	1	3	0	0	0	3	0	1	1	0	1	1	0	1	0	3	4	9	2	2	5	1	0	2	15	44	480	805	38	364	157	0	0	13	123	344	0	1053	16	0	776	75	181	179	0	1295	292	355	5	30	573	1	0	243	31	153	0	1	141	124	617	79	88	0	8	0	10	0	0	11	334	6	367	324	384	899	74	45	1	0	0	0	40	649	221	143	39	398	222	1	0	0	8	0	129	69	228	259	275	857	198	1165	339	319	161	129	54	79	1	0	4	3	3	54	115	0	0	101	1586	250	45	1387	926	270	507	16	75	423	60	118	266	43	62	75	62	363	0	0	0	0	0	0	40	15	18	1628	152	686	468	69	362	282	326	280	429	0	0	0	390	895	532	305	110	0	0	1	749	14	663	188	86	334	459	352	11	0	0	161	0	2	780	168	188	24	86	87	1	1	0	1	4	0	0	140	142	82	104	23	18	30	27	392	115	45	151	1856	229	395	207	817	345	1	463	544	402	145	40	0	618	53	287	237	670	31	632	533	1278	102	210	201	1	0	3	2	0	0	0	876	0	2	0	13	85	185	306	5	338	196	858	0	992	571	0	0	0	855	3	2	295	132	3601	631	408	6	0	0	1	0	326	944	295	543	210	1	1	3	0	0	0	1	27	114	4	1	0	362	7	2	189	0	321	0	183	151	550	822	496	1528	616	592	174	312	2315	37	75	89	856	2084	0	0	0	400	0	408	402	370	0	0	1	28	0	0	67	11208	6275	9226	6950	10422	3917	904	56	115	22	0	1725	331	733	2152	1	265	0	107	0	23	2	1	0	0	2	2	353	150	111	55	476	257	342	118	1	1	1	201	0	1	0	195	8	0	0	0	1238	677	496	3	296	371	529	296	219	189	93	548	710	777	10	672	31	638	7	31	6	0	0	610	593	0	0	0	16	2097	225	4	2	2	0	0	2	1677	0	0	138	0	147	5	538	0	0	0	419	1	0	1273	7	266	494	53	905	0	4	3	97	13	75	223	0	163	390	261	2	8	727	13260	44	156	82	183	285	732	216	1435	317	985	162	0	0	0	0	386	0	0	0	163	0	0	1	15	14	0	0	139	1	0	1	1	32	0	0	24	0	0	0	0	27	21	0	0	0	80	0	256	534	0	0	4	0	0	0	258	4	0	0	11	34	11070	24	25	938	363	643	407	19	533	931	629	275	47	0	9	0	0	0	126	12	2	9	1089	0	67	121	315	0	0	7	34	0	0	0	5	0	1	0	0	1	2	2	0	31	180	500	293	285	48	0	0	0	16	0	119	1507	0	0	2	2481	335	0	1583	648	0	1	1635	0	384	674	1174	17	640	0	0	0	1	4	0	1	0	5	32	114	129	0	1	0	1	0	0	0	7100	168	231	77	0	0	0	0	0	2	26	0	26	55	0	1	2	2064	30	0	769	2	0	0	0	249	0	0	3	215	202	1	0	0	3	1017	10	0	0	0	4	1038	0	407	198	6	0	4	15	161	14	134	267	587	4	0	0	0	0	4	16	1	0	0	0	254	243	464	111	37	6	0	143	329	81	504	401	1081	8753	1083	1037	923	268	13	1234	2542	0	0	3	2	8	0	207	0	6	0	0	0	4	1	0	2	0	0	0	1	0	0	94	0	1	17	0	0	2	19	4	0	5	7	1	0	6	96	82	64	178	344	1173	0	0	0	0	0	2	1	2	13	0	0	0	35	21	0	0	0	0	0	0	0	9	1	0	6	0	140	9	4	0	5	0	125	0	0	16	0	0	8462	102	465	0	0	29	0	1	0	5	0	0	0	1	1	0	0	1455	145	7	1	0	0	46	0	7	0	3	0	0	0	1	0	26	0	0	0	0	0	0	8	0	197	15355	1	2	0	0	1	0	0	24	0	31	31	0	0	0	0	0	225	0	0	0	12	59	1	49	1	738	0	0	9	287	0	87	0	0	0	0	0	0	0	0	0	0	0	1	1	993	556	818	2	345	153	680	5	1	18	2	23	3631	0	33	219	136	66	638	522	484	861	741	0	0	0	0	6	0	36	351	1780	90	0	98	83	273	151	25	78	95	0	0	0	3	0	0	266	127	344	180	0	132	908	1	0	169	0	207	0	0	0	0	0	1	0	0	10	0	1	1	0	0	39	0	0	0	0	0	0	0	1062	414	743	83	24	242	0	0	2	21	0	0	1	0	2	0	0	2965	266	0	352	29	483	123	0	69	344	249	0	24	354	249	157	55	1	437	50	284	175	236	513	182	57	726	7	19	6755	203	39	229	1	826	200	3	1	0	1	2	0	0	3	27194	3	1	62	3	0	29	38	2	6905	6	18	103	252	99	178	488	168	389	274	4234	699	0	0	119	118	8	2	18	8	2674	113	145	107	99	5	235	515	91	1397	36	0	0	0	1	0	3	0	0	3	1	0	1	0	0	215	742	0	78	129	413	0	1	1287	3	265	4465	60	361	13	0	0	1	0	3	0	6	389	0	170	663	72	266	74	0	0	0	1	0	28	654	90	252	10	776	428	135	68	3	0	0	1	1	0	17	1	0	1	0	1	0	5	0	171	3205	205	1	182	8	421	1	587	88	82	104	170	1093	0	0	318	539	0	99	206	308	448	936	1	127	199	245	474	5	4	161	304	0	0	83	32	611	182	122	301	327	21	10	1343	278	313	6	128	155	1068	94	173	148	488	0	28	3	156	2737	77	396	317	76	22	7329	559	283	3804	18	82	1868	71	242	23	40	356	1	322	463	70	10	76	68	45	124	16	161	109	163	0	310	1331	361	2	100	431	280	172	116	0	32	98	535	2	0	168	373	5	108	685	166	297	3	228	445	39	2	31	225	477	135	21	0	0	17	115	283	314	13	803	1	1	1	0	5	0	0	115	360	31	174	477	135	146	479	1	130	1	99	155	0	4	113	1044	111	415	245	1	17	125	28	43	52	3629	5	153	1517	0	504	0	0	0	0	87	0	1	15	37	277	2	0	152	92	122	0	27	0	610	51	39	268	698	223	1313	455	55	40	2758	122	25	156	62	150	3	313	96	114	274	263	112	1	494	1513	133	7	151	0	0	0	3	12	0	44	510	52	18	261	2	96	180	1127	66	216	21	536	291	183	39	322	0	220	54	68	180	194	175	3	763	3	1946	380	1011	38	125	237	396	354	229	2	13	1	6	211	41	725	4	353	936	88	75	90	113	39	100	64	1525	0	2	136	173	30	95	332	28	0	0	730	3	4	128	24	621	18	0	1091	30	70	80	513	0	0	67	25	106	78	16	109	393	197	57	41	19	201	241	83	151	0	277	2	293	10	509	8	54	6	133	18	566	28	2	43	203	1	223	835	207	392	3306	504	246	0	2	0	37	0	0	0	74	0	3	0	0	2	94	11	11	8	0	0	1	0	0	0	2	0	1	0	0	244	13	2	0	0	0	0	0	0	0	0	0	0	4	0	1	0	2	1	0	0	0	0	0	1	0	0	0	0	0	0	0	0	464	21	0	0	0	0	0	0	0	0	0	24	0	0	23	0	249	5	9	0	2	0	0	1	3	0	0	0	0	1006	4435	0	0	0	4008	472	149	289	133	410	179	44	85	22	0	0	0	0	0	6	0	2	13	30	0	0	0	0	1	0	3	0	0	0	2	1	0	0	3	2	0	0	36	12	0	3	7	0	0	146	168	191	373	1	0	1	63	1059	0	0	0	2	42	8	62	309	1	46	0	1	275	172	0	0	0	0	93	0	0	0	57	1123	0	997	0	0	15	194	3	0	139	47	378	0	0	0	0	0	0	0	84	3	0	0	1	0	170	162	319	43	0	0	0	0	0	1	1	270	0	2169	468	567	401	458	25	3	343	0	6	48	84	9	735	432	910	2	0	7	1573	4	0	594	56	427	34	310	0	28	93	41	6	142	318	18	197	1	0	0	1	1	314	207	99	195	0	0	1	0	0	6	0	0	0	0	1011	1	305	58	51	1700	0	127	125	177	111	2	270	137	142	0	1	0	0	0	0	39	0	0	0	9	0	0	0	0	0	1	0	0	0	0	1132	0	0	1	0	0	1	0	0	0	0	0	0	0	0	0	0	0	0	0	1	0	0	1	25	91	219	184	3	1	0	5	0	0	0	1	0	0	0	0	4	0	0	0	0	9	0	18	0	0	47	20	0	0	4	0	2	274	1	6	0	0	0	0	1	0	0	0	0	2	0	2	11	1	2	0	0	0	1	0	0	6951	582	602	955	1738	812	685	0	2	4	68	38	0	0	0	1	0	2	1	0	0	0	0	0	0	0	1	0	1	104	0	0	0	2	5	0	0	0	0	1	17	451	567	99	1	0	1	0	0	0	0	0	0	0	0	315	195	0	0	1	3	0	93	1100	4	19	2	100	3	5	14	0	4	0	189	1261	329	32080	0	0	11	0	0	4	2	10	3	0	298	1	1	19	195	0	0	0	0	0	0	0	5	0	0	0	0	0	3	0	0	12	34	9	61	8	626	63	135	5	285	479	0	0	2	2	14	0	2	32	1	147	142	7	0	0	0	80	12	0	0	0	0	54	0	0	0	2	0	0	18	2	0	0	0	0	0	0	0	0	0	324	846	3	0	0	0	0	0	0	0	0	0	3	0	0	0	0	0	0	0	0	0	0	0	0	0	0	0	0	0	0	0	0	1231	322	0	2	1	0	0	0	1	0	4	1	170	261	0	0	0	0	0	1081	1	0	0	7	0	0	2	0	0	5	0	2	430	1	1	0	0	2	532	2	4	665	690	227	228	1	4	3	0	2	13	0	1	0	0	7	0	4	1	0	0	0	65	447	0	0	4	0	0	0	46	0	2	6222	4	0	369	0	2	0	151	0	0	1	0	0	0	0	0	3	4	0	0	0	0	0	0	0	0	0	0	0	0	0	14	449	4	0	2	1	1	0	0	1	1	2	0	179	97	0	1	0	0	1	296	0	0	561	0	0	0	0	0	0	0	0	2	0	0	0	0	0	1	0	0	0	0	3	0	0	0	0	2	0	0	161	0	362	825	115	8	496	95	12	0	98	81	1233	335	67	572	0	0	0	0	0	0	0	8	0	0	0	0	4	0	0	1	638	1	22	0	27	24	7	0	1	0	0	418	213	0	111	10974	409	0	0	4	0	0	0	0	0	4	0	8	0	0	14	0	11	35	0	2	1	0	1	10	1	0	7	15	1	0	0	0	29	1653	2	0	9	0	0	1	19	0	0	0	0	0	0	4	4	0	3	5	0	0	0	345	0	42	0	0	0	0	0	0	0	0	0	0	1	1	0	1448	0	0	1	0	1	1	0	0	0	4	0	0	11	0	103	0	0	0	0	333	0	8	1	2	0	10	0	0	0	739	694	0	3	0	0	0	1	1	0	0	1	0	0	0	2	0	5	0	0	0	0	0	0	0	0	0	0	173	1189	0	1	0	0	0	0	0	0	1	0	0	0	0	65	0	0	1	0	54	2	36	136	270	1	0	0	2	0	0	0	146	0	4	255	0	0	1	2	7	0	0	0	1	0	0	0	0	1	0	1	0	0	0	0	0	0	0	0	0	1	0	1	5	1	0	0	0	0	0	0	15	0	0	0	1	0	0	0	0	0	0	0	0	0	0	0	0	0	0	0	0	0	1	0	0	0	0	0	0	0	1	0	0	0	0	0	5	1	0	0	0	0	0	0	0	0	0	0	2	0	4	0	0	0	0	0	0	360	0	0	0	0	0	0	0	0	0	0	5	0	0	0	0	0	0	0	0	1	0	0	0	0	0	0	0	0	0	0	1	0	3	1	0	0	0	0	0	0	209	386	473	0	0	0	0	0	0	0	2	0	0	2	0	0	0	1	1	0	0	0	0	0	1	0	0	0	2	0	0	2	1	0	0	0	0	1	0	0	0	1	0	0	0	0	0	12	6	1	2	0	0	0	1	0	0	1	0	0	0	0	0	0	0	0	0	0	1	0	0	0	16	21	1	0	1	0	0	17	0	0	6	0	0	0	0	0	15	1	0	0	0	0	0	0	0	0	0	0	0	0	0	0	0	0	0	0	0	0	0	0	0	0	3	0	6	1	0	0	0	0	0	0	1	0	0	1	0	0	1	0	0	21	0	1	0	1	0	0	0	0	2	2	0	0	886	7	1	0	0	0	0	0	0	0	0	0	0	0	0	0	0	0	2	0	1	0	151	0	0	2	0	0	0	0	70	233	0	34	0	5	0	0	1	0	0	0	0	7	447	6214	0	5	1	0	0	0	2033	0	141	4	3	0	0	93	0	0	0	0	2	1069	0	0	0	0	0	0	0	0	0	0	0	0	0	0	0	0	0	0	0	0	0	2	5	0	3	0	23	0	1	0	0	1	0	409	2654	0	0	1	0	0	0	0	0	0	273	2385	0	0	3	5	16	5	0	3	3	16	572	0	101	0	1	1	143	17	0	18	0	4	0	0	0	1	0	3	0	0	0	0	0	0	0	0	0	0	0	0	0	0	0	0	0	0	0	0	4	0	0	0	0	2	1	6	312	13	0	1	0	0	0	2	0	0	0	0	0	1	0	0	0	0	2	1	1	3	0	0	1	0	0	1	0	80	2	0	0	0	0	0	0	1	1	2	0	0	0	0	0	3	0	0	0	0	0	0	0	2	0	0	0	0	0	0	4	0	0	0	1	0	353	0	1	1	0	2	0	2	140	259	0	0	0	0	0	1	2	0	2	1	0	0	9	0	1	0	20	0	0	1	6	0	58	95	2	1	0	1	114	0	3	0	0	0	0	1	0	0	0	0	352	1	53	441	0	0	0	0	3	0	0	0	0	0	0	0	1	0	8	0	0	2	0	0	0	6	1	0	12	287	1936	1073	5	1	1	0	0	156	258	0	265	69	10	5	4	0	0	0	0	28	1	1	1102	129	648	40	4	409	0	2146	2	2	297	213	1	184	818	0	1	0	0	121	1898	0	0	11	0	73	661	414	0	1	296	467	432	1873	0	0	0	0	0	6	1	0	0	1	0	0	6	19818	0	0	0	1	8	0	4	1	3	0	1	3	1	0	1	0	3	0	1	1	1	0	0	0	0	2	1	1	1	0	16	1	0	0	0	0	1	388	100	153	155	147	110	329	169	146	0	2	0	1	2	0	2	0	0	0	0	0	1	0	0	3	0	0	0	1451	2	0	6	0	0	9	0	0	0	1	7	1	333	928	209	216	12	23	84	51	0	0	1	0	0	2	0	0	0	0	0	6	0	1	0	0	6	0	2	11	0	1	1	5	2	0	630	1	269	0	0	0	0	7	0	0	0	0	0	0	0	0	2	0	0	0	0	0	0	9	4	0	0	0	0	0	0	1	0	0	0	86	7	0	0	9	0	4	0	6	2	0	0	0	0	1	0	0	1	0	0	0	0	0	0	0	0	1	0	0	0	0	0	0	3	0	0	0	0	0	0	0	0	0	0	491	0	0	0	0	1	0	1	0	0	1	1	0	0	0	1	0	0	0	0	7	0	0	0	0	0	0	0	0	0	0	2	0	0	0	13	0	1	0	0	2	0	0	0	0	0	0	0	0	0	0	5	0	0	1	0	4	0	0	0	1	2	0	0	0	239	237	553	0	0	0	0	4	0	0	0	0	0	0	0	0	1	0	0	7	0	0	0	3	0	0	0	0	0	0	0	0	0	0	0	0	17	0	0	0	0	1	0	0	1	0	0	0	0	0	0	0	1	0	0	2	0	0	0	2	4	0	1	0	0	0	0	0	0	3	0	0	159	630	3	0	0	0	0	0	7	2	0	4	3	0	0	0	3	0	0	0	0	1	2	0	0	0	0	3	31	1	0	0	455	0	0	5	1	0	0	1	2	0	0	0	0	0	0	0	0	1	0	0	0	0	1	0	0	1	0	0	0	0	0	11	0	0	0	1	0	0	0	0	0	0	0	7	1	0	6	0	1	0	0	0	0	1	0	0	0	0	0	0	1	0	4	3	0	2	1	3	0	0	0	0	0	0	2	0	1	2	0	0	0	0	0	0	0	0	0	3	0	0	0	0	0	0	0	3	0	0	1	0	0	0	0	0	0	10	1	0	0	43	0	0	4	1	2	0	0	0	0	0	0	0	0	0	2	1	1	0	13	1	0	0	0	2	0	0	0	0	1	0	0	0	0	0	0	0	0	0	1	0	0	1	0	0	5	0	0	1	1	0	0	0	0	0	0	0	1	0	0	0	1	0	1	0	0	3	2	3	0	0	0	0	5	0	0	0	0	1	0	2	0	0	2	0	0	0	2000	33	0	0	0	1	0	0	0	0	0	0	0	0	0	0	1	0	3	0	0	0	0	0	0	0	0	0	0	0	0	0	0	0	1	0	0	0	0	0	0	0	0	0	3	0	1	0	0	0	0	0	0	0	0	0	0	0	1	1	0	0	0	0	0	0	0	0	3	0	3	0	6	6	583	806	21	45	97	747	632	191	0	145	5	516	528	0	298	7026	635	919	0	0	927	0	0	0	0	0	0	0	0	12	79	1	4	0	0	1132	0	4	1	0	0	4	0	0	0	0	0	0	0	0	1	0	0	0	0	0	5	0	3	0	1	1	1	0	4	0	1	0	0	0	0	0	0	0	0	0	118	469	416	0	0	0	0	0	20	1	0	0	0	0	0	0	0	0	0	0	0	0	0	2	0	0	4	0	0	0	0	0	4	2	0	0	0	0	3	0	0	0	0	0	0	0	0	0	0	0	1	2	1	1	0	0	1	0	0	0	2	0	1	0	1	0	0	6	3	1	0	0	0	0	0	0	0	0	0	0	1	1	0	0	0	24	0	1	0	0	1	0	0	0	0	0	0	5	0	0	0	3	0	1	0	0	10	0	0	0	0	0	0	0	0	0	0	0	0	1	0	0	0	0	3	0	0	1	1	0	0	32	0	0	0	0	0	0	0	0	0	0	0	0	0	0	0	1	0	0	10	0	0	0	0	0	0	0	0	445	36	2	1	0	0	0	0	0	0	0	0	0	1	0	1	0	0	0	1	1	0	7	1875	31	5	0	0	0	28	2	2	0	0	0	0	0	0	0	1	0	0	0	0	0	0	3	5	0	0	0	10	0	0	0	5	2	1	0	0	0	0	0	1	0	0	0	0	0	1	0	0	0	1	0	0	0	0	0	0	0	482	480	121	7	1	357	17	0	0	0	0	0	0	9	0	0	0	0	0	0	1	1	0	4	0	0	0	0	0	1	469	96	556	0	2	1107	441	324	0	0	0	1	0	0	0	0	0	0	0	0	0	0	0	0	145	696	53	0	0	0	0	0	0	0	0	3	0	0	1	0	0	0	0	0	0	0	0	0	0	0	2	2	0	0	0	0	0	0	0	0	0	0	0	0	0	0	0	1	4	0	0	0	0	0	2	21	0	2	273	554	852	60	209	0	0	0	0	1	0	0	0	0	1	0	0	0	0	1	269	298	30	261	93	99	0	0	0	293	0	23	0	0	306	538	2	7331	1	0	0	0	184	329	0	20	374	125	127	1330	0	93	526	522	8480	900	279	1	703	1179	2	424	4	242	511	1	152	2	469	501	2391	63	407	3097	2040	7	1	0	0	154	11	71	743	4697	37	294	0	179	62	387	252	250	0	175	0	1	1	8	1391	230	0	5688	10	67176	191	60	7176	258	1	282	718	530	95	242	750	1341	2068	0	0	0	0	0	0	0	0	0	0	0	0	287	53	1303	264	0	57	115	41	1542	190	0	477	714	1869	654	355	0	0	1	219	7540	8807	4777	9847	119	6111	385	336	67	310	0	110	812	1	87	1	0	0	0	0	0	0	6	7	1	0	4	0	16	266	327	397	98	220	1	267	0	6219	2611	313	10	0	268	2183	342	8	0	0	0	0	0	0	0	0	0	0	0	0	2029	829	2	718	2750	444	596	217	148	993	3037	8	165	365	1	0	10	0	0	0	0	0	0	8	0	0	0	0	0	0	0	0	0	0	587	832	1153	2097	681	52	3	0	0	0	0	0	0	1	0	0	3	61	0	310	1033	775	322	218	0	1	1	302	50	50	1	393	213	526	22	132	14	467	800	68	69	40	477	657	290	63	68	12	7	63	585	40	0	5	1	498	111	174	113	156	242	2	236	263	429	6	73	105	51	135	9	254	93	37	789	42	0	1	14109	297	70	677	153	607	14	211	0	351	116	105	796	1	814	224	529	2	0	98	77	289	32	0	595	241	133	150	111	190	935	29	502	15	16	3	77	1	0	210	71	4	0	16	0	1389	0	400	125	0	67	120	450	1453	156	335	521	133	1	475	54	0	98	42	78	244	354	0	103	234	13	71	253	2	5	6	241	46	49	549	24	1152	833	3	486	229	79	488	509	176	317	6	380	2	27	611	140	135	96	64	1019	351	0	1	0	3	1	31	177	502	1	0	0	0	0	0	141	114	148	280	178	59	15	1	0	10083	187	1093	703	50	0	2	1	636	14	9	16	96	0	1051	56	1217	64	148	8	415	0	0	184	285	28	88	514	6421	225	0	119	0	3	1116	35	48	161	15	38	414	474	448	0	190	0	354	125	2	1	1	0	222	130	939	266	6	42	235	2778	721	2	7	149	96	884	70	251	649	67	0	4	0	46	34	674	0	223	30	0	7	384	83	693	308	297	14	1	228	0	37	2	193	238	177	273	30	5	199	270	76	328	257	314	222	100	80	839	768	2	18	0	26	2	126	18	92	24	1	576	1461	652	135	176	3	201	191	195	127	263	156	3093	1	215	505	1	0	0	0	0	2	27	296	0	449	0	124	115	1	0	91	0	1	0	0	4	259	1	238	17	483	115	1	0	128	0	2	118	2	1	211	228	0	0	35	5	0	3	26	0	5	1	0	1	1	0	1	58	134	79	330	207	156	272	32	1	148	468	83	79	14	17	103	4	0	0	334	456	984	88	304	380	153	35032	14	2662	938	143	72	304	287	861	0	1	0	709	1	56	645	455	214	93	335	234	277	127	7	1	32	2	2661	0	650	561	294	264	0	3974	62	264	141	249	355	522	78	2	125	84	0	127	230	609	178	380	1476	9	63	239	1	1325	53	28	629	442	0	0	867	285	72	5	85	3	453	112	146	221	34	111	44	2521	31	55	1	1	17	45	812	2	421	343	64	82	191	123	352	0	0	3512	1	45	1010	280	379	174	60	0	1	6	2	1	1	0	37	0	79	851	46	0	0	1	4	40	394	7	730	30	2	103	431	327	0	139	0	2	0	0	58	467	1644	3	72	68	353	170	167	164	445	194	272	2	1	232	92	1542	50	784	252	222	0	0	180	24	4	119	245	143	6	10	902	297	0	0	98	0	487	0	196	1	408	0	0	104	3	287	113	121	232	2748	4	75	2	1591	109	341	685	605	636	0	0	0	0	77	1	403	5696	44	0	303	136	155	159	459	69	54	28	75	109	235	945	126	94	326	1370	188	484	0	0	2513	974	178	394	262	349	258	57	714	422	66	3	729	0	0	0	0	0	0	0	0	0	0	0	402	0	0	1	0	4183	37	0	1	4	0	0	5	0	48	24	207	0	1	1414	874	65	55	307	125	397	4	73	165	455	798	179	7	0	241	81	256	3737	204	0	810	3	11	3	151	60	542	1419	4	2	10	5	6	2	16	260	243	152	0	57	168	1296	202	21	1	168	47	122	0	0	0	0	63	7068	165	1	1243	162	1	0	35	0	368	502	72	313	50	2	0	40	706	172	15	1657	496	120	0	3	180	114	112	33	5	198	454	857	31	181	525	1221	83	4	185	156	97	413	66	89	1	411	5	7	158	51	1062	7152	370	136	924	118	8	180	114	570	235	200	1521	52	522	430	2153	298	2539	194	0	324	205	3	319	414	186	88	136	4	0	849	905	793	389	190	88	113	103	222	380	213	36	615	4945	290	349	268	0	0	1034	512	68	176	50	440	505	313	241	23	215	182	5804	188	400	2	2	0	1	0	2	204	148	307	185	109	141	105	73	93	0	898	6	62	98	131	1	66	349	105	189	438	261	226	855	480	428	2	35	21	106	396	123	0	172	778	357	0	5	0	717	614	80	2	0	3	0	7341	52	4	533	985	0	55	114	443	13	8	166	1	0	12	204	808	737	19	161	111	171	0	363	1418	205	292	6	1	372	90	474	55	15	272	96	558	0	147	11	208	623	169	89	649	466	24	238	5	0	0	0	86	0	164	1183	122	55	18	1	184	453	2	104	84	213	0	0	44	93	2636	0	8	4	1	1135	738	55	20	47	10	0	1	1	4	504	57	0	144	102	22	1	1	0	213	1	395	100	188	694	267	0	0	2	1	850	76	270	409	110	33	157	31	377	8	208	23	54	169	125	26	338	0	768	262	80	263	166	892	92	104	4	0	0	5	381	2	323	4	282	2587	0	23	103	5	281	207	363	90	17	59	284	387	147	189	37	470	107	31	360	2	100	0	0	42	1033	1115	1056	546	164	1	159	1006	91	155	2	482	566	275	140	351	1347	893	67	0	357	93	71	423	132	308	248	10	84	22	8	1087	493	2	0	6073	102	64	412	135	146	207	76	662	14	338	155	1302	0	1	519	97	0	87	195	167	119	111	4528	0	274	249	0	1	3	31	847	0	288	3	0	50	93	85	7	4	490	5	2	0	148	0	71	1	0	43	99	1	70	21	143	103	593	73	230	277	404	204	1356	273	403	776	293	6	1	64	197	549	271	7	823	55	21	1	32	0	145	429	1002	365	286	209	8	151	32	31	268	6	192	574	212	17	219	63	238	2	679	13	573	131	233	292	29	253	88	281	108	66	253	3	2	161	0	19	35	815	0	0	274	137	396	116	83	10	186	116	3	289	0	10	55	168	111	273	241	10	65	84	150	2354	22	21	263	349	58	0	4	81	282	184	26	22	55	398	419	0	8019	97	124	476	0	0	0	255	79	1034	914	34	1007	330	404	55	0	1	132	388	64	150	1791	90	2	5	3	3	2	118	6	0	0	43	35	9	14	149	67	15	84	58	0	0	0	3	0	153	0	13	182	143	19	17	3782	167	48	20	38	4	509	104	449	378	173	549	399	250	45	126	0	0	1	186	167	4	141	869	157	0	236	426	359	176	114	26	50	4	4	363	6	1	6	0	402	67	1283	227	4	351	170	292	0	0	0	85	1	3237	6	732	109	2492	2	2	2	6	0	93	59	353	72	161	45	318	0	1	0	114	0	0	1	0	654	81	1	4913	296	121	132	124	548	30	28	143	22	1	232	1	2	0	630	2	79	266	1	4	3	1	308	0	109	143	649	126	345	417	590	2	324	0	186	337	99	52	1569	1488	107	155	110	351	221	81	375	440	267	933	53	431	83	20	1	16373	1	0	1	0	2361	9	13	0	0	0	0	117	1	181	18	686	146	93	0	162	609	2	123	626	45	785	848	548	104	525	130	0	0	10	199	14	49	876	17	576	1	80	659	131	753	0	166	112	9	0	2	17	251	0	55	0	374	0	4	0	0	0	0	511	0	1	2	140	0	122	8	2231	87	2	72	2	0	32	261	31	93	173	264	88	335	51	127	181	234	368	445	326	5	296	344	0	0	135	347	439	1	241	230	138	189	299	377	193	0	0	0	0	0	0	11	31	78	0	0	0	0	0	0	0	1	57	233	215	262	130	3	150	109	86	142	1	14	0	0	0	0	18	3	5	0	207	521	153	875	0	8	480	48	94	2	356	28	177	109	0	116	298	37	241	1	24	67	6	0	4	1	7	4	2	1	34	195	4	1	40	375	232	0	1	1	0	0	234	242	479	632	325	292	644	652	1	8	2	0	0	3	0	32	0	5464	6	0	1353	1	106	907	0	0	4	2	13	191	141	40	20	5	52	0	863	32	524	153	656	0	0	23	668	177	1257	83	219	0	36	154	48	41	2	67	76	264	1777	0	0	37	176	340	68	317	43	172	89	0	0	0	0	0	344	0	3	1	8	12880	16	0	3	0	0	197	353	1	208	13	0	31	0	1	109	43	3	68	134	0	6	539	58	1	0	18	57	702	20	353	13073	237	65	52	2	0	0	619	119	261	42	1	1	0	33	2	4	20	24	8	111	263	100	55	159	171	1	4	580	42	71	27	153	1322	110	3	0	210	470	7	78	8	181	51	157	186	254	300	957	238	142	88	36	4	154	26	0	29	464	654	25	70	415	189	0	102	121	63	31	485	314	47	359	1470	762	8	56	92	4	629	176	34	791	85	24	9	1765	1860	128	0	1964	169	52	177	8711	1	2	0	2	7	3	0	0	0	590	1	0	120	2	129	565	95	294	42	26	0	0	2	1	2	1	0	2089	70	588	21	0	121	1	425	1	0	0	0	0	0	12	225	1	8	98	708	451	122	233	211	53	173	0	0	61	43	99	276	2	199	28	50	151	1	38	3	0	0	70	1	1	0	0	0	0	58	20	57	28	312	1067	0	0	113	1	0	1	1	0	72	3	348	7	272	560	1	0	0	1	2280	0	3	273	39	449	0	264	214	0	0	386	97	225	0	1	288	489	2208	0	1	1	77	9	447	405	93	113	43	129	30	1506	138	93	202	0	66	188	382	264	337	0	318	30	78	292	1735	190	862	306	232	1	0	0	8	7	424	0	134	0	0	0	1	0	0	0	3	40	18	0	59	20	33	805	1	20	29	798	188	447	267	125	62	50	623	134	577	104	312	50	256	4	6	13	556	0	1	3	222	139	323	195	2814	79	5	570	200	3002	37	107	5134	5	192	290	3	1148	590	0	212	0	3271	123	2905	334	1	70	30	4	147	77	592	98	890	364	498	781	166	291	240	73	596	2	2	102	373	108	9	300	22	6150	205	7	172	2093	335	7	1425	6	54	129	0	133	131	412	325	360	14	224	542	0	151	195	6	4	1	49	1339	117	3241	169	61	271	629	7748	78	2125	2	41	11	46	12	0	89	6764	6674	4405	0	68	2	324	3	63	26	0	17	0	1476	9	7370	60	189	4755	6	0	87	62	275	4	159	203	68	541	367	768	160	23	330	612	746	1316	0	1	67	18	10	108	104	273	98	233	112	463	31	71	346	35	31	3286	448	3	346	1990	45	504	93	148	434	108	64	2	0	274	2	92	74	2	673	635	1	67	209	1	279	0	0	71	2	312	1	51	0	506	223	3	139	127	539	77	45	103	1	0	0	0	0	0	92	103	1	77	43	159	45	323	291	0	82	84	221	334	146	329	1228	179	1	0	0	431	906	14	0	22	109	54	29	468	23	5	172	331	146	39	1	2	0	0	0	34	98	0	64	6	59	160	300	291	1269	775	2	34	303	37	0	5	1	0	0	1	0	395	448	7	217	676	3630	139	180	787	332	956	100	44	22	42	325	109	8034	0	238	28	35	86	1087	2	95	0	0	29	1344	119	43	0	109	0	1	21	0	489	13	24	1	57	2097	52	128	484	6	385	641	640	544	0	2	87	246	1	129	57	27	451	542	154	49	0	0	0	0	0	0	57	16	674	10	0	16	231	126	255	113	139	299	1155	301	155	105	81	518	0	1764	0	0	106	64	3	0	229	2	191	23	11330	3	13653	640	81	2	117	56	18	35	249	17	0	0	0	0	300	290	255	114	3992	1367	195	0	147	1050	22	1	0	267	45	66	337	243	381	107	250	1	1212	441	317	127	4	0	90	120	31	2373	53	58	238	1	480	62	3510	211	27	22	0	0	5453	63	11	2	0	159	997	112	0	792	0	3	183	100	101	30	160	545	3	292	300	81	0	48	17	0	2	797	380	339	119	466	894	85	104	0	1	4266	4222	664	1	410	224	220	40	668	1105	0	0	0	533	187	524	252	250	0	0	0	31	0	444	677	158	387	5	11	68	0	0	0	0	0	1	1	0	157	279	15	14	526	123	122	47	16	241	0	145	346	315	17	295	647	1	0	111	0	1	6	0	182	10	722	74	1072	115	731	222	155	0	0	7	28	59	365	108	78	166	46	241	154	360	16	203	24	742	60	0	0	16	563	566	1	115	6166	379	0	77	30	177	104	65	36	86	1	245	130	193	412	92	130	133	82	0	31	138	124	43	612	0	194	5	143	6918	2	665	37	458	1	29	140	0	0	134	457	18	7	95	116	97	13	1	249	58	63	120	310	169	1620	1	107	403	0	0	79	74	20	247	0	12	116	113	195	157	11	1199	132	9	44	225	1	65	14	73	15	10	3	64	112	64	468	453	1	0	0	307	39	156	13	106	78	0	123	0	1	106	205	12	199	155	0	321	834	1	5	0	3708	3	402	40	167	422	110	115	475	62	9	149	26	110	66	102	10	1559	0	0	538	601	0	307	128	192	57	89	145	219	159	802	88	937	24	3	2	1	4	135	201	0	0	0	0	0	0	21	843	172	1797	83	137	132	547	417	2	1	2	732	2	742	77	126	1	0	0	0	668	1336	100	1	27	0	164	1	0	0	5	6	157	22	132	150	116	289	0	3	13	0	729	464	1264	47	2	0	140	902	440	554	1	0	0	802	0	34	190	551	21	0	0	261	0	869	21	0	1	141	399	6	213	284	75	658	85	1	0	52	403	103	363	198	0	0	0	0	0	217	9	0	0	3	31	382	91	433	1	0	4	55	191	1	4	0	0	0	3	0	97	64	11609	491	235	3936	142	3	19	0	291	37	4	0	0	1	0	363	1	274	95	65	3	52	705	2	1	0	0	2	68	1	100	344	0	3	280	195	14	155	106	66	62	9	285	139	46	176	1	0	174	92	337	1311	71	475	1860	29	379	1	1	4	40	0	0	512	0	0	39	32	82	222	397	0	13
"SAMN03072506"	98	0	719	0	11	0	21	0	164	13	29	42	4977	150	87	186	882	6	48	0	1	0	0	3	5	114	19	44	758	75	7	60701	44	61	42	15	617	195	52	57	227	90	405	379	665	58	231	14	1	126	202	313	2197	1	1	297	2885	208	63	197	7	62	283	48	56	449	11	5	54	113	812	44	152	62	53	13	166	398	57	49	47	143	36	2	297	150	8	3	12	3	1	0	0	51	86	282	137	51	4	399	647	165	322	139	393	268	5	213	93	29	235	24	211	14	16	4	338	221	64	5	312	285	89	146	1	53	40	101	47	54	171	5913	0	19	21	56	19	134	58	47	256	103	130	145	89	266	185	93	109	1	53	41	341	9	142	112	213	30	2174	177	127	26	78	217	105	204	116	80	309	76	477	107	6	82	448	669	1841	1302	664	570	0	1	130	62	81	1	220	0	166	78	1	42	193	166	92	801	74	134	8	213	1134	202	79	45	76	89	31	506	147	116	130	76	164	80	85	48	114	266	78	305	73	80	35	504	54	537	78	114	24	90	3	4	0	1104	234	27	136	116	88	5	9	47	35	89	431	287	99	72	205	65	251	195	315	177	119	2	127	139	326	0	0	80	146	223	839	162	0	79	60	0	0	0	0	0	3	139	21	1	11	1	5	0	1	0	0	79	75	0	52	0	10	0	0	3	141	100	56	1	6	172	300	70	18	19	179	127	59	0	0	779	1	22	16	19	691	0	93	752	108	1908	18	36	651	6	365	53	7	70	479	154	0	282	37	16	59	381	72	212	218	40	0	0	311	74	88	65	97	20	174	441	39	13	36	0	459	403	23	146	228	0	1261	2148	467	8	54	294	4	158	429	185	38	170	186	46	144	0	87	111	141	28	784	38	103	12	1250	144	663	220	283	71	89	174	413	124	391	37	0	84	22	729	53	0	176	184	48	133	2897	1	90	72	17	65	32	369	36	357	0	130	190	0	108	227	576	189	56	672	442	64	180	6	0	93	279	28	128	222	450	135	84	36	204	10	84	51	35	36	27	69	411	81	222	63	76	60	127	199	513	3	85	2	14	9	97	31	679	73	254	49	45	5	43	66	88	373	75	21	108	65	36	104	95	67	380	51	6538	23	111	5	201	983	67	545	120	317	44	0	385	46	247	60	812	50	35	36	2	537	20	382	177	7	43	4738	5	4	184	235	57	154	81	72	282	143	99	49	1	12	30	43	143	15	903	320	353	244	347	98	4	504	37	1072	429	105	148	267	15	139	92	624	70	720	104	127	151	246	1162	48	376	345	206	106	3	235	164	66	52	57	15	361	6	247	84	758	0	454	3173	1003	354	126	1	15	5	345	78	57	166	313	55	71	103	2424	1006	174	241	21	67	76	2	31	63	383	51	879	90	162	115	30	283	129	307	59	37	41	59	129	107	357	5	69	5	132	34	560	194	383	29	196	0	59	37	46	443	127	127	136	70	94	16	130	127	87	85	36	0	44	32	191	2	4	66	58	522	988	85	296	290	218	61	28	252	256	106	37	48	569	176	98	78	289	187	362	854	81	645	247	0	11	84	105	3137	612	245	67	226	48	149	82	338	725	2	874	542	185	645	187	255	112	2	698	313	157	204	525	5	4	85	111	43	2	29	602	56	8	1	155	526	1288	354	29	265	109	1065	914	318	408	176	81	0	1	1	0	20	40	71	2984	0	825	104	58	68	9	11	88	2	0	0	162	5	157	4	184	67	65	81	110	4	34	138	2393	9394	24	35	4317	3414	24	62	247	712	18	0	165	654	690	270	423	0	146	6	109	10	339	514	91	48	304	118	179	119	27	73	1	3	0	2	21	46	235	122	907	218	83	71	64	3	435	0	0	0	12	202	12	76	1	24	137	38	10	24	67	170	70	213	1582	0	251	422	4	0	41	79	19	0	1	17	9	60	0	17	29	0	1	18	1	7	0	18	6	1	0	0	5	0	10	1	0	3	64	30	1104	3	220	55	255	660	727	67	113	53	126	1022	242	20	47	0	1854	11	33	130	332	99	71	81	308	309	37	1214	91	79	310	295	27	212	383	27	173	4644	19	203	162	146	75	70	404	15	97	213	68	211	0	178	32	391	208	507	316	259	382	56	21	168	98	354	106	48	438	386	63	261	140	96	2349	196	35	0	135	153	265	2	104	174	0	260	11	415	369	236	323	172	4151	150	87	1378	519	171	663	124	241	70	109	63	333	332	14	306	798	0	119	146	3	26	90	111	162	9	9	393	139	5	381	53	105	940	31	453	104	72	102	142	911	365	114	71	58	257	209	12	262	157	82	24	112	2906	773	2	1012	62	93	65	28	11	743	406	287	304	121	1204	0	2	7	1	67	39	16	192	36	6	45	373	1547	144	94	339	662	281	666	4	45	978	45	209	932	2129	0	26	235	48	68	177	598	1901	10	10	14	200	323	242	270	14	179	282	0	25	360	339	33	26	50	250	140	1	94	71	874	3279	46	19	7	550	291	217	0	240	27	14	343	69	188	1	34	89	96	11	0	335	69	244	5493	213	5	4802	329	153	2230	107	4	3377	689	34	262	30	142	98	794	229	29	2	19	289	6998	277	57	1	41	105	69	33	146	428	90	88	482	740	0	229	940	48	164	28	21	128	1820	7	312	15	123	47	1	86	319	1652	2	25	0	15	20	65	4581	0	132	14	61	29	311	287	278	81	97	50	92	206	208	28	577	234	4	296	80	116	0	419	274	1586	568	732	292	48	234	1268	26	224	3	333	264	591	779	436	15	7	197	50	23	58	591	4	3	36	30	4	524	0	134	21	74	83	72	1819	75	21	38	260	357	177	1188	36	4	30	21	399	320	55	137	1	330	31	151	246	3181	1330	500	104	1	70	223	1	188	108	0	899	377	109	15	24	27	551	170	413	54	3	3879	414	261	380	35	62	643	19	686	23	5	3	164	506	84	16	103	182	322	80	112	174	141	72	712	121	96	1107	596	101	13641	2060	2575	117	90	74	17	11	345	65	450	982	144	0	211	147	123	599	44	162	53	36	1611	2318	3	59	89	72	19	199	70	115	3	56	186	0	25	5444	75	161	3	90	91	24	65	60	294	78	0	32	49	25	184	65	219	1	237	336	93	348	47	367	252	621	3730	372	405	242	111	239	186	107	877	157	343	504	70	31	31	195	1	280	4	7	279	1593	38	1	453	86	111	1911	932	96	104	0	103	57	96	83	6289	260	35	129	74	61	18	351	745	314	39	44	1111	1733	111	42	8	1611	663	37	155	395	496	87	0	0	0	45	912	207	26	10	807	50	35	8	326	52	11	9	54	0	193	16	148	20	166	180	63	65	8	60	143	116	417	211	47	1003	190	192	4387	84	128	1	181	42	18	0	380	963	1771	24	1	0	3	173	4	804	233	730	0	175	839	117	741	310	0	3	1102	746	954	1044	48	158	6	981	45	38	26	252	213	44	38	25	0	0	0	0	25	30	444	340	27	347	898	60	138	15	76	145	20	5552	77	47	557	84	130	488	65	50	158	61	21	398	0	39	110	11	49	1	442	117	18	47	44	423	302	545	509	151	222	115	236	28	759	59	97	171	42	32	242	189	793	0	3946	675	69	25	396	33	172	47	133	28	73	721	47	62	16	113	172	89	83	411	25	463	35	437	634	5	67	23	398	523	158	278	197	1	556	11	1680	1	128	195	321	159	79	43	125	427	162	279	7162	2327	914	29	132	0	10	140	1	92	275	51	68	103	630	691	80	38	89	233	22	8	0	1553	0	59	19	157	3142	56	3	684	1	1	387	0	225	91	130	257	23	1298	5	2136	9	22	124	0	3490	20	16	2202	50	796	10	764	98	122	17	196	1139	489	83	31	0	82	239	18	108	75	18	113	95	166	2	916	2	158	23	35	80	1400	19	155	2	111	285	2	50	909	214	83	1293	49	782	389	219	153	88	179	687	10	104	433	19	936	45	7	61	537	0	0	0	245	110	53	25	5	6	2	257	300	395	20	106	0	1	1571	24	4531	30	466	1060	84	940	32	29	34	316	13	57	337	134	1	111	182	176	76	75	2320	66	16	527	493	64	4	294	31	52	157	51	60	695	124	1	28	186	0	24	129	160	203	9	136	129	146	459	77	221	258	5	22	67	196	16	289	1	41	323	11	1	949	161	21	181	1047	257	835	26	44	195	93	118	15	324	1730	0	25	122	0	2	296	416	635	0	428	44	82	736	144	6948	271	109	85	417	457	79	155	866	110	43	72	19	25	106	3	2	89	178	26	2	319	2761	630	17	104	1057	46	224	35	54	80	6	110	160	227	1998	285	95	137	650	94	0	11	1002	292	3854	80	247	981	0	310	12	103	336	21	582	71	70	188	24	41	270	688	432	45	716	7	85	1673	48	597	903	144	55	540	59	12	50	630	22	33	68	228	30	526	51	256	942	45	0	12	4	47	448	56	143	705	454	0	111	0	134	19	65	178	0	0	3	142	0	0	0	2687	203	378	72	583	476	214	319	159	0	0	59	37	63	35	22	82	70	0	385	44	271	56	0	1170	133	190	169	4	4	262	92	32	454	1	1	313	34	284	211	27	0	50	74	104	99	135	78	54	195	0	693	102	0	12	12	123	405	508	511	680	0	225	165	2	358	193	89	27	22	21	1728	22	69	4	0	232	0	35	105	61	332	182	89	151	125	13	27	6	479	114	50	0	39	667	154	339	98	565	189	116	73	115	1	192	225	59	170	367	636	0	1215	195	74	1300	455	161	47	73	5	87	8	271	61	178	2	0	194	92	182	912	10	0	7	306	78	26	122	407	6	41	489	1336	505	28	27	31	193	116	693	177	12	233	784	302	0	0	0	0	206	168	610	49	339	1794	107	429	721	614	107	50	395	28	192	180	262	110	275	173	1055	16	533	261	191	311	3	10	391	173	39	87	104	134	130	3493	5754	98	1	420	67	109	4	3	116	26	169	26	1115	238	12946	271	555	408	76	51	66	284	122	73	0	89	188	94	5	27	335	0	72	65	26	72	96	133	44	41	12	224	94	337	56	39	73	133	585	219	82	119	221	396	420	102	115	17	74	37	27	69	5	13	145	91	159	142	327	179	474	7	31	14	650	144	575	280	47	1	0	52	86	176	115	95	162	314	10	226	409	432	318	246	144	328	148	51	187	55	709	62	444	116	17	112	109	156	561	259	822	905	46	464	120	4	96	67	12	4	42	273	61	121	38	72	195	96	0	79	4	106	111	101	23	1	22	50	11	99	132	772	143	47	57	57	121	25	33	18	0	0	0	3887	331	807	161	54	285	0	0	7	0	1	0	117	564	527	88	180	113	28	287	190	35	90	81	51	69	66	235	36	164	40	213	1110	203	468	3	3	184	81	405	895	321	93	313	19	40	38	571	73	352	65	139	480	69	828	26	149	201	211	551	239	967	153	56	167	341	63	668	182	37	92	57	33	29	3887	9	6	407	815	119	64	181	424	0	135	153	42	195	53	5755	143	43	82	299	120	233	2	173	31	1	2323	154	20	415	99	60	174	516	102	2	112	283	133	1748	0	510	1	0	391	2	1247	48	110	184	1	24	199	132	525	272	351	666	255	127	0	46	0	63	70	142	1	155	23	77	33	235	558	11	21	84	6	263	1	72	192	107	61	1348	1219	662	243	223	602	0	46	88	355	26	311	23	0	103	2085	2	8	0	12	1124	1710	682	994	123	347	62	7688	300	305	240	112	27	0	2	1	0	65	11	302	257	105	181	282	0	9	17	21	1	0	0	16	130	35	311	453	177	42	632	0	0	1	46	190	225	18	1	58	220	485	158	271	259	452	176	220	254	87	103	17	222	393	32	87	23	103	323	9	212	41	780	244	84	62	40	10	7	35	35	76	153	195	17	12	462	224	12	3	107	16	1929	84	153	47	54	72	115	159	21	0	0	99	389	8	112	50	392	364	602	19	0	48	0	48	82	35	142	60	0	32	71	290	1705	126	288	0	0	52	35	941	8	70	89	3	23	78	104	47	228	324	8	102	0	0	22	75	104	2924	0	1	0	571	234	21	0	7	87	39	2	2	73	664	20	73	12	1317	43	4	21	37	4	235	4	263	70	440	271	0	901	16	340	174	12	0	298	87	23	114	37	38	73	3532	68	122	106	80	101	567	192	71	115	34	151	26	1	736	1	0	17	21	1147	253	32	64	36	359	210	91	103	45	68	1101	793	114	93	79	16	61	121	146	1	94	194	74	24	31	4239	144	2478	313	72	292	0	83	119	24	28	511	89	134	111	13	52	483	382	35	13	50	44	992	339	170	649	532	244	195	42	55	199	207	2964	262	1137	738	264	40	426	211	34	374	435	91	254	224	105	53	230	270	126	91	6	57	161	105	1175	19	26	45	28	298	1865	244	314	82	3833	76	218	78	175	24	43	96	4	90	27	291	0	1	1	381	18	290	124	41	12	460	7	497	7	68	33	105	153	1216	456	14	0	1	70	250	34	373	5	133	29	105	158	0	8	61	224	1	18	46	23	662	122	42	136	77	7	21	258	28	6	326	1	74	22	357	73	55	98	45	133	76	49	65	158	10	431	320	237	19	134	386	251	135	87	200	93	637	57	108	8	650	6	131	33	41	10	3506	31	6632	974	82	17	30	15	33	1353	2009	473	258	123	27	140	233	112	166	1238	15	106	803	8	2	4	241	286	74	29	262	227	18	401	51	544	22	117	321	145	602	31	48	60	98	33	271	10	2	14	566	89	11	438	1949	216	1	38	279	152	436	51	3	10	157	192	148	109	51	7	19	2111	164	740	34	3517	6	57	45	383	0	112	69	101	58	121	9	0	138	207	37	30	125	475	502	237	208	4049	150	32	1694	1080	466	478	34	1	185	721	445	0	121	93	0	392	0	335	374	9	2	37	48	10	93	2	36	0	9	5	9	118	561	161	290	133	1	2	284	0	83	159	874	52	269	643	15	0	111	10	178	305	116	64	9	1	1	633	0	40	238	50	211	117	76	18	0	2	2	32	528	88	14	15	42	226	11	137	8	138	367	26	1251	93	30	15	37	3332	22	142	172	84	258	20	108	7	3018	1	1	69	35	40	24	22	55	501	68	31	22	784	200	81	332	258	73	178	20	3	1420	298	19	55	71	5	163	101	23	114	54	785	97	194	66	77	65	89	799	2	251	461	691	6	1	667	42	7	2308	3	103	11	1	357	1	543	76	49	618	2	0	4	138	28	342	343	51	239	1	3734	61	0	5	0	0	182	0	1258	1221	450	431	8	121	68	62	186	3561	61	531	0	0	196	848	165	121	60	474	88	5	12	11	0	309	13	591	316	19	12	14	8	11	51	24	2054	578	447	0	97	298	55	39	279	82	47	66	477	175	23	544	576	142	2048	10	42	263	6	0	52	2099	12	0	77	6	85	37	14	140	1753	9	688	111	240	243	148	38	107	28	822	0	0	0	164	43	1179	1	100	100	69	23	1970	189	271	0	109	381	0	12	225	31	264	27	10	28	179	60	20	20	5033	1	32	39	768	152	47	89	60	746	420	415	2651	385	391	269	240	822	7565	259	441	19	40	32	270	96	136	2951	38	21	5496	0	204	28	116	190	39	167	20	225	69	293	701	11	121	295	60	149	86	112	102	637	400	133	92	99	62	56	278	158	8	126	81	96	52	100	106	119	292	12750	91	293	83	138	4	380	12	43	23	31	39	1153	34	365	88	3	1170	179	271	142	1	243	9	103	33	2418	584	246	429	4	1107	2	21	203	266	0	44	91	139	1126	69	5	309	89	16	3	23	652	208	388	12	39	70	1153	201	24	307	66	610	3	5	52	167	56	269	127	45	383	44	0	0	17	8	31	192	812	268	30	6	1098	39	384	55	0	147	22	32	30	47	118	0	0	322	25	153	8	254	32	268	244	85	16	559	98	68	263	69	12	35	276	481	38	94	272	241	179	4	214	89	237	44	17	32	11	262	166	410	81	0	265	305	127	149	92	93	101	81	302	125	114	3	0	65	218	138	4	46	59	32	0	296	9	31	23	0	4	1004	4	14	114	15	74	124	27	24	3	256	225	91	0	6	6	0	0	19	19	0	3	0	199	54	65	0	351	1	0	124	1	2	0	0	0	3	1	0	0	0	2	77	0	39	33	93	69	15	103	0	0	0	0	0	0	0	0	1	321	65	590	57	13	12	36	61	159	84	4	11	19	132	53	330	138	34	571	0	59	0	0	215	48	71	572	142	75	36	100	31	93	67	2343	7	1875	69	411	528	69	0	1	349	20	36	346	0	74	251	1839	5	20	56	24	85	45	75	127	243	2	438	391	71	60	29	154	894	459	55	169	122	4	192	772	70	88	528	38	93	77	70	44	1728	51	333	170	245	0	14	0	38	0	181	58	491	96	509	51	29	13	943	90	125	1	709	31	161	45	48	1416	24	1495	117	2769	369	43	476	13	24	193	65	478	27	21	38	650	290	60	206	471	49	126	227	303	171	11	326	627	1290	427	374	100	873	48	93	300	137	335	8	2	9	1	42	16	116	23	0	0	0	2	36	0	246	100	160	319	323	240	34	575	134	238	158	339	2	173	208	53	14	41	25	714	26	19	62	12	178	32	86	13	6	138	6	52	1713	20309	27	573	705	66	1	646	131	473	936	214	1	229	101	1	168	7	800	79	165	1	0	40	87	193	84	117	170	152	69	131	87	2374	77	18	136	158	1	69	3272	474	30	24	212	4	1	34	123	577	489	171	61	45	4027	2656	34	527	185	0	3223	329	143	0	0	1	0	101	240	7	74	137	33	813	83	505	30	10	33	208	874	112	104	0	11	61	55	939	37	261	34	461	1	82	52	0	59	79	157	1	45	287	4	46	123	18	42	173	110	238	26	3	19	130	12	656	298	0	4	92	13	31	337	265	486	155	112	70	62	221	8	253	26	46	42	295	181	13	50	1019	975	1913	6	3	0	63	975	162	2	11	378	633	39	126	4	165	488	207	0	0	0	276	225	13	144	946	89	1590	49	5	133	0	284	43	792	291	1481	2405	0	65	890	564	0	0	139	1607	742	142	300	0	32	223	180	109	93	1	12	32	132	0	16	15	0	1	114	944	306	239	443	670	357	115	57	381	282	72	569	169	44	2	22	79	224	1871	826	26	234	248	35	63	558	55	10	99	49	76	59	94	74	82	142	920	2	86	1	46	217	46	34	209	79	19	29	189	212	630	12	22	151	590	80	296	53	239	2	1	37	115	1	5	134	0	3	47	317	4	694	269	91	46	133	113	18	180	140	57	61	5	965	704	57	155	147	384	36	38	120	23	55	129	399	4360	0	0	0	834	15	19	90	51	406	286	19	74	125	85	80	2121	30	101	226	4	4	348	45	164	100	2	16	952	582	60	1086	588	367	805	2	17	1195	16	3925	1218	567	158	0	0	0	0	8	0	0	279	105	31	18	136	264	165	113	267	1133	15	25	769	64	169	255	431	120	832	75	267	125	166	268	0	63	146	56	493	8	121	109	36	647	218	170	97	305	35	72	86	57	96	79	17	1079	575	66	1915	28	127	146	18	70	16	66	599	175	296	133	220	502	795	0	232	134	223	45	315	208	237	5	4492	0	0	0	7	1	67	0	1	3	0	0	1413	30	282	156	86	161	1	123	180	36	36	618	62	92	0	0	0	0	952	171	101	246	22	513	70	237	42	434	117	2	58	0	64	346	9	118	270	51	229	53	33	38	183	72	163	352	16	49	590	0	187	40	297	0	58	93	241	119	23	1	211	183	24	152	82	6	15	349	95	212	2	215	77	189	320	101	122	63	124	242	615	3	196	612	41	18	18	36	4	1	464	46	8	102	83	40	915	114	12	41	188	452	78	957	530	469	4	0	60	187	140	43	118	62	0	26	430	592	46	27	26	265	177	75	26	11	33	34	28	82	690	93	46	288	33	29	168	112	95	373	408	9	81	300	368	275	35	119	111	633	467	165	75	2076	4	55	9	63	75	3	974	188	234	2	379	118	157	2	97	2	21	1626	360	100	624	32	137	140	3	7652	9316	1478	85	62	66	135	672	1260	378	2954	50	25	187	97	11	1	30	5	1467	232	1	0	1	139	11	1	0	316	164	50	7	26	13	597	42	373	0	3	38	221	149	4	37	154	41	11797	38	762	127	825	106	0	0	557	33	51	1	254	0	0	3	7	28	64	0	288	0	36	274	79	199	0	0	1	0	0	7	7	268	35	182	71	66	244	186	12	0	101	1065	41	7	239	3	298	361	0	0	43	1	976	122	4	15	14	3	170	48	59	14	0	869	72	26	1	1	160	14	294	113	133	66	564	468	29	76	153	605	368	78	70	0	313	222	0	1114	369	90	62	296	103	489	62	1576	22	246	87	221	254	151	164	57	1084	7	824	128	7	6	0	0	0	97	347	109	635	86	289	0	702	209	1	0	48	203	6212	785	386	1927	70	0	40	46	504	76	819	133	5	56	42	17	102	4288	1186	106	149	282	24	7	246	30	780	15	201	1253	37	13	207	26	699	154	189	1054	599	31	16	115	142	191	90	281	89	38	51	13	233	272	124	0	5	302	32	94	45	229	268	109	117	57	309	20	98	69	0	47	193	2344	178	528	640	43	1091	346	27	245	13	4526	58	236	25	334	1	39	35	524	295	17	155	108	141	24	29	7	23	115	175	196	63	30	0	292	1018	35	20	1253	37	68	50	519	2	321	0	13	154	1	8	60	132	59	258	29	60	3190	48	35	6	133	0	136	153	159	65	110	72	252	43	289	169	475	25	30	1330	19	944	16	83	117	17	1298	1654	3346	73	1	94	8	84	250	53	41	68	1038	50	411	3702	45	122	68	37	101	75	270	180	68	99	193	33	1	39	651	200	738	732	124	35	223	8	5	2576	3590	58	31	3126	236	394	2057	39	11	4155	157	49	98	157	0	2	425	501	151	4417	54	60	260	45	26	4057	0	0	13	12	9	155	199	6	1107	3	226	10	2464	331	16	234	391	2	128	1778	232	149	231	285	151	347	37	9	3	12	1855	297	643	1	57	5	804	186	187	428	71	1688	28	3971	325	63	184	14	271	651	968	0	385	291	393	162	84	977	10	17	74	25	41	432	654	17	219	47	8	110	59	1	93	94	287	40	3	63	44	0	27	16	172	0	17	15029	29	11	27	474	814	321	148	49	3	2	426	33	2	164	425	3005	5309	226	251	1	88	0	575	37	68	58	277	363	31	1250	167	40	248	684	615	32	2	293	164	134	49	7	439	224	519	2428	36	34	25	71	100	144	354	450	290	708	0	0	515	187	261	92	8	72	12697	39	63	141	1	16	180	84	200	72	1612	18	256	616	55	13	2	295	245	60	3527	310	219	195	187	17	44	327	0	0	0	0	0	0	0	293	553	0	83	161	542	181	10	65	0	96	0	0	122	0	0	0	0	0	274	34	419	337	270	33	1197	66	112	317	127	80	43	1	1	199	80	167	390	1662	907	378	216	1405	32	178	172	64	35	28	251	49	23	41	428	576	798	101	946	80	409	75	1008	4	4	13	35	98	110	306	520	23	1574	91	171	339	42	43	43	18	2	81	6	0	130	869	324	69	417	108	58	0	0	0	1	38	16	20	0	75	29	97	60	1144	47	3	93	63	340	264	109	68	59	0	5	209	0	603	0	4681	478	0	1	214	31	35	107	44	234	310	0	29	375	0	111	271	3797	59	209	85	316	459	259	148	290	136	124	12	8	52	3128	128	79	89	5043	39	200	3	60	317	8	136	0	100	21	181	332	5	250	0	487	75	0	5	317	1160	0	0	6	157	33	74	487	5084	5	0	0	4	52	12	130	0	0	730	16	176	102	399	459	23	140	307	0	0	982	8	293	0	3	1	973	21	147	65	798	208	92	112	0	3	726	637	2754	246	18	97	9	3	31	0	0	0	213	170	3375	9	40	157	77	178	167	144	0	0	76	0	0	170	43	50	65	449	397	1	2	32	113	377	0	15	45	130	180	0	213	1021	10	91	26	14	14	276	310	32	281	439	1595	47	1019	357	174	35	60	331	4	69	148	58	245	259	0	419	773	117	78	744	1032	308	42	156	52	40	211	20	11	161	56	32	304	1506	467	98	95	41	74	12	97	156	94	263	39	0	71	192	151	173	138	63	562	873	7	225	108	28	142	259	36	136	52	159	1	58	42	12	8	32	0	80	107	402	86	416	53	103	215	319	0	21	334	157	10	0	36	0	0	777	2642	9	18	364	3	239	89	69	74	572	333	53	251	18	509	160	0	1266	21	164	174	45	0	0	0	0	1	0	1	0	0	0	0	1	0	0	0	0	482	12	7	40	98	1	90	20	153	85	15	43	45	456	91	10	239	0	5	0	17	26	2	372	237	705	233	0	297	716	115	186	35	22	33	158	271	136	357	134	1849	125	24	1387	58	189	3878	21	0	62	52	0	231	519	283	182	8	388	5	516	160	57	221	171	156	201	32	5	2	66	198	0	3896	2355	64	207	22	179	119	181	158	59	0	0	37	26	402	48	0	1	347	53	0	73	58	154	38	7	97	89	389	102	29	21	36	215	19	350	138	52	313	23	657	30	117	26	0	255	400	64	152	478	150	65	60	156	422	0	205	37	10	379	142	228	92	20	59	19	0	136	90	1108	213	1867	1033	23	154	603	194	464	187	679	1	742	171	392	4846	99	944	24	287	62	459	1	34	2	3	10	147	0	310	41	67	291	11	30	1	26	23	178	118	181	975	85	221	483	107	159	6	20	24	24	2385	80	46	0	160	89	155	64	454	16	51	737	111	3	4	8	23	365	152	224	111	363	131	267	19	83	43	22	13	22	142	34	71	336	6	114	1042	58	475	141	37	132	143	21	296	65	62	120	65	26	0	12	173	51	1191	68	32	222	65	47	32	7	19	308	78	351	85	335	36	463	903	61	19	14	95	10	4	11	105	839	82	31	19	179	101	232	49	47	703	84	35	1	380	137	287	0	72	311	455	48	34	146	1035	29	2	15	45	3127	1417	122	221	204	78	16	725	4	30	80	1244	229	66	468	5	56	0	44	104	0	34	111	5	665	1968	39	1082	144	366	0	66	129	664	56	0	10	0	15	102	572	0	673	830	311	181	2	0	260	52	293	1	10	63	100	363	352	2508	488	36	454	168	2	68	1	162	60	118	2	76	13	4	195	5	45	262	82	710	1001	284	54	67	1518	173	8	71	595	20	257	279	94	230	32	8	32	0	5	19	678	39	15	53	258	243	80	181	1990	30	0	69	1211	0	1090	89	206	1480	626	3	184	60	31	62	119	7	3	105	49	6	29	185	111	261	154	239	109	82	0	545	266	0	0	327	172	71	77	67	128	214	396	213	66	112	7	235	566	999	93	121	27	523	381	732	0	81	39	57	140	149	94	53	62	1285	29	4	0	5	1	1	0	20	66	921	940	183	74	54	331	1839	253	2400	1	31	156	0	0	19	1	87	130	16	0	0	1	178	179	397	1	0	89	599	4	71	127	338	103	21	207	93	4	261	49	279	36	312	320	167	69	407	158	73	543	1	2	696	15	32	97	626	5	694	273	230	196	2	105	227	30	38	276	59	42	17	115	0	187	404	99	6	269	282	25	32	95	117	1425	38	293	112	640	0	4	185	4630	27	0	1	1	15	0	140	944	306	1096	30	545	572	61	53	381	3	125	1	15	55	1979	394	64	37	9	655	182	0	80	402	8	88	372	267	513	37	226	32	1	9	843	3220	3932	4461	308	2	4055	100	166	156	42	3729	4581	522	48	1149	536	543	0	8	135	124	282	183	665	4316	54	0	0	0	53	8	208	620	8	115	1	27	203	41	774	167	56	23	137	318	139	14	198	6	61	27	55	463	408	1	489	108	243	40	0	137	0	1068	0	0	224	128	144	155	18	195	19	111	1523	661	18	39	2	1682	91	123	178	610	502	66	49	72	58	1135	54	424	491	774	171	107	1601	82	102	2	34	128	140	3	147	32	1048	613	343	29	2524	67	0	30	11	1	0	3	0	162	1	28	743	84	415	82	72	935	107	69	204	95	63	45	609	2	153	31	301	167	11	18	26	117	6	223	353	6	120	20	47	86	19	21	32	148	806	67	223	147	94	49	580	195	23	221	247	143	17	8	98	194	0	102	625	59	157	15	1	4	56	487	60	38	106	8	59	78	10	325	2	329	239	53	153	279	24	72	419	488	19	283	148	55	1371	255	92	0	3925	3657	615	0	14	38	47	25	425	8	51	681	52	37	190	1	3	58	80	241	0	21	32	230	25	31	169	49	1	670	515	476	607	88	783	106	274	23	212	4	17	1	1	0	700	165	14	865	1684	306	3344	20	94	945	461	33	329	3545	59	292	144	391	256	52	607	721	9	905	46	2183	260	77	540	60	664	285	5	18	21	47	642	2	510	20	248	0	485	191	39	267	7891	42	803	140	11	0	0	0	0	0	112	134	0	6	216	50	440	11	3	421	2	93	15	102	704	0	302	631	88	146	6	0	0	7	450	3	53	23	18	1106	172	53	51	90	250	68	25	97	2748	239	6	75	446	585	96	526	179	153	26	12	153	8	515	361	98	1	2025	59	30	372	23	444	26	87	467	52	313	296	377	146	0	291	1	301	45	172	13	63	145	131	738	360	115	6	44	291	212	13	38	30	58	278	11979	18	24	784	414	5	49	77	2	44	91	162	65	525	15	473	18	110	18	0	0	265	29	14	38	16	31	6	0	19	400	12	14	0	2445	10	180	9	105	3	633	455	36	328	79	38	62	34	31	86	408	89	56	215	18	113	611	312	4	810	0	45	446	0	0	0	109	2	75	54	45	211	119	311	65	135	123	272	623	1085	16	14	0	751	301	5852	64	5	3041	196	79	42	25	28	5021	304	216	6	179	111	795	22	0	94	29	222	3	145	110	109	294	103	66	77	42	10	715	31	1971	80	145	3	143	51	0	0	0	1263	59	92	221	78	0	1	974	12	43	0	358	686	227	321	219	46	0	0	0	1	0	1	14	40	32	295	16	25	69	7	224	8729	2	80	189	1	34	0	115	352	0	94	142	10	493	16	444	0	24	0	0	3080	8447	572	44	80	204	1	205	271	60	593	124	134	41	177	122	1	0	80	55	4	0	0	1	161	36	45	0	5	1	4	72	41	48	289	608	1237	0	27	7	284	753	115	27	147	23	53	671	24	56	31	1476	765	23	139	16	50	23	151	460	42	263	287	230	4	69	390	27	256	58	72	46	69	67	13	0	0	0	0	141	45	152	85	25	12	31	1044	22	44	0	42	2	729	164	14	123	47	21	179	34	12	196	2488	34	3	528	24	2	118	56	1652	107	1	114	506	243	2442	206	83	69	305	32	70	25	831	100	622	687	10	338	88	360	840	2065	128	44	0	87	27	67	2403	93	1157	1341	59	70	2	12	577	46	3	2856	22	611	1115	234	116	71	19	413	747	32	241	295	209	53	480	18	55	11	42	43	107	732	0	126	2691	23	6	143	196	379	72	73	81	60	278	104	702	62	469	123	1	15	0	281	268	0	102	64	233	56	59	606	37	1	270	14	107	681	75	1705	26	20	184	1	61	525	684	215	324	98	1669	87	98	243	230	281	10	6	383	237	497	138	68	93	177	14	4	10	49	207	409	22	91	4	16	2943	155	101	53	142	13	0	135	39	1102	105	113	80	109	42	382	115	23	348	84	674	624	122	948	96	18	36	232	294	271	261	23	3	273	3392	4	63	415	4344	216	0	0	373	148	222	109	448	614	205	24	370	258	1649	96	1	0	8	121	5103	679	170	35	186	35	172	32	100	78	180	1	71	87	25	253	231	2	136	65	170	7	1686	186	499	1	0	377	92	168	1278	616	1915	159	344	206	421	54	86	152	26	56	136	806	109	99	13	44	723	54	61	0	87	585	46	86	155	170	366	37	46	6	178	3122	191	187	5	217	182	12	767	96	17	129	8	187	0	1702	122	542	89	504	66	377	135	26	17	79	28	141	111	146	54	41	50	497	1	1039	18	347	24	87	2	95	3	46	753	253	231	75	391	282	659	24	35	7	239	232	57	98	41	637	71	37	16	511	47	187	1263	600	328	32	173	226	249	0	47	152	187	159	78	129	2	558	17	93	69	16	69	1	20	68	206	201	35	246	66	315	1	524	46	307	19	237	0	130	96	8	1292	221	152	252	131	357	56	161	1361	402	353	223	576	270	69	995	520	93	326	290	176	122	246	321	456	153	239	46	1024	5639	168	63	1	0	0	59	106	12252	363	215	121	945	83	300	293	0	18	380	1205	860	13	205	482	191	47	16	256	123	15	89	25	18	0	0	0	0	0	0	0	81	382	54	148	17	3	37	1	975	487	80	0	20	286	14	24	407	87	651	0	0	87	5700	0	63	1586	730	2103	10	68	170	1862	655	389	6030	797	264	1	162	220	144	87	127	14	303	105	56	130	272	12	24	232	444	32	2731	84	208	52	173	0	25	120	225	67	163	24	206	160	0	641	201	462	137	194	78	602	138	69	725	370	125	361	65	93	3	4473	67	662	259	206	144	17	160	6	0	394	44	1075	315	34	93	239	279	66	28	1421	165	188	26382	262	273	0	183	158	308	1093	208	21	2433	62	23	0	188	731	24	127	435	55	301	206	86	0	42	284	0	0	1287	223	125	42	677	113	80	314	169	239	215	5	122	869	39	726	245	53	405	1	42	699	700	6161	449	124	50	363	832	519	840	39	725	355	853	33	17	63	323	609	34	399	382	77	77	47	166	71	0	91	31	1	291	3	7	460	574	52	27	601	40	89	217	159	140	47	10	89	39	13	290	239	6	134	175	16	130	111	57	3	114	0	58	1	201	36	0	0	0	4	4	0	34	209	482	22	26	0	0	1	6	177	236	733	213	543	221	73	821	0	3	78	160	548	62	0	1087	2379	292	85	296	46	229	412	36	15	157	102	366	66	7851	55	165	63	21	88	44	202	752	0	0	281	3	66	276	8	80	164	16	0	0	39	29	583	567	147	52	6	69	83	3	3	129	64	57	1763	49	10	367	73	284	22	616	202	4	282	97	774	0	0	0	0	0	0	18	377	248	220	1327	1683	1	115	480	82	183	43	120	526	427	87	104	42	1103	138	4	0	0	0	392	8	29	190	801	164	54	213	67	62	175	3	52	498	1312	2	4989	25	749	198	77	244	130	518	164	38	98	15	0	6	116	273	339	43	230	37	278	152	87	213	96	89	194	326	28	36	77	116	108	643	0	0	11	702	363	126	148	2	14	217	39	77	120	69	326	516	153	1805	2777	47	633	115	57	157	333	156	372	914	36	65	30	79	13	0	12	84	26	54	58	137	1813	1083	11	398	25	165	236	0	74	687	163	0	1	0	0	0	0	0	0	216	137	1184	151	665	217	91	256	42	384	195	13	33	0	138	0	486	6	357	9	9	1637	17	39	94	392	722	1352	5	63	132	472	403	8	0	99	303	270	229	520	48	347	411	85	2	0	186	15	0	595	283	88	37	49	23	79	510	39	941	27	63	127	3332	251	1884	218	355	20	90	149	74	944	172	60	1	405	238	71	2433	64	0	112	8	390	11	612	69	318	6082	63	206	897	184	22	225	62	975	516	56	58	42	128	2116	320	1690	84	96	114	3	148	1670	65	158	1046	447	241	290	195	172	98	3598	8206	389	619	324	646	38	5833	272	281	198	262	332	5410	25	56	257	1393	425	55	0	829	1373	627	50	116	1431	367	157	161	1	283	62	817	180	340	506	36	1028	478	100	1054	856	419	314	553	182	110	2	472	0	226	9	98	81	2202	101	16	274	731	1222	99	280	14	116	2	3	819	1470	1	20	87	47	4	1344	16	61	0	0	6	0	0	0	1527	1	27	87	1	0	0	0	0	0	525	1	0	353	0	228	94	0	500	110	318	183	19	1	1	13	0	9	40	5	11	57	16	0	124	165	56	108	251	952	282	1	154	185	0	19	11	101	30	1	1	2	0	849	1	17	267	45	240	92	0	0	0	0	764	110	0	377	45	19	81	165	77	634	1	0	0	0	268	0	0	37	17	0	1	0	0	874	20	0	0	1060	47	1	24	27	532	0	1	6	140	21	0	17	7	282	1062	718	259	31	0	0	0	0	1	0	0	0	0	207	0	34	5483	181	1	0	0	7	0	1	66	29	103	132	1	1	0	0	3	0	218	30	291	0	106	350	3	0	0	0	0	0	0	0	0	0	2	0	0	1	641	722	98	43	197	145	107	3213	3	0	0	1574	2	399	0	268	0	0	20	440	0	0	14	873	16	0	0	163	234	2	0	26	17	24	4669	1	34	79	2	5231	0	0	0	1308	4693	1325	429	157	908	2	22	219	50	57	2	73	1302	442	21	11	4	248	40	220	0	64	29	3321	408	396	218	24	151	606	66	176	445	14	23	46	295	1	88	0	0	283	11	97	516	26	0	162	689	23	3	18	125	246	21	2	15	37	180	1	59	3850	61	218	151	52	377	43	14	43	21	1666	22	81	1439	286	163	71	127	31	40	190	327	46	490	115	1932	134	3477	393	98	9	6	121	830	2597	155	32	16	27	1	368	37	40	1	44	3610	475	211	7	46	54	5	113	52	23	341	805	78	65	724	0	4070	56	77	100	68	0	12	56	242	1620	989	12	648	531	676	2	2064	55	262	23	117	22	267	78	3	162	0	1558	0	69	2164	127	1469	227	0	0	8	158	225	87	182	2	0	1	262	175	3	38	68	31	171	0	128	248	233	16	8364	16	3051	1605	102	5	133	19	0	0	490	4847	163	10	0	24	51	326	1277	181	1	0	0	5	121	502	4	151	106	79	19	40	0	188	148	19	0	405	0	47	279	211	21	99	318	64	103	184	72	1	16	312	31	209	1024	6	494	33	35	44	30	2772	379	18	148	92	396	19	193	9	44	79	315	173	26	0	964	27	289	251	16	147	174	1809	50	134	108	1	1	34	35	544	0	94	220	773	18	122	18	93	1	2	178	2	0	26	112	23	70	0	0	6	42	0	1	0	5	4	4	3	108	41	108	0	19	155	18	1	24	6	0	237	1049	22	25	2	0	4	30	36	271	11	94	1	3	3	0	31	799	0	31	67	63	275	0	0	0	979	8	62032	22179	0	15	17446	43874	1	1200	6	3	7130	0	77	0	52	30191	0	4387	0	448238	1278	45	503	1017	0	153	245	69	61	0	60	64	378	42	101	1	91	36	66	91	132	78	4104	72	225	176	160	277	266	0	114	391	12	1489	0	107	2468	15	413	73	271	66	49	29	130	871	157	90	307	49	331	281	67	434	28	34	0	5	41	44	6	2	6	18	1	12	48	0	0	0	3	30	401	248	314	122	0	28	19	76	7267	1545	132	3824	335	3	154	172	57	176	5	28	0	227	366	14	10	132	46	190	291	0	0	1	0	1	0	0	39	0	0	2	0	0	1	0	1	4	26	0	0	0	0	0	0	0	0	1	55	0	0	1	58	53	0	0	167	0	0	1	3	5	0	0	0	36	0	3	0	0	0	4	1	0	0	1	0	0	0	0	1	35	0	187	1	559	11	214	0	0	0	91	3	0	0	162	0	0	3	0	0	0	0	0	0	0	0	2	1	0	0	0	0	0	0	47	0	32	0	1	0	0	174	9	0	0	0	0	1	54	0	0	45	0	0	0	0	526	0	94	0	2	0	2	3	0	0	17	0	0	0	0	8	2	0	0	22	0	0	3	1	0	0	113	0	0	0	5	0	1	77	0	616	0	0	182	147	0	20	2	829	82	1739	24	94	32	775	46	6	6	80	30	82	39	19	0	0	78	31	0	77	4	30	5	2	30	0	169	0	0	16	106	6	0	1	97	116	462	12	0	66	48	14	5	9781	1	0	0	0	56	48	25	0	70	15	44	43	6	33	0	1	27	6	8	0	7	65	66	0	0	3	2	0	0	0	50	0	2	87	2	0	25	0	0	1	0	113	106	88	101	36	32	16	225	141	44	29	1	1	156	175	36	14	7	0	4	15	154	23	0	0	7	0	2	0	7	6248	200	51	14	271	359	217	2	7	0	0	18	340	4	41	95	67	36	71	48	72	22	27	90	504	120	43	45	20	3	83	98	15	315	369	68	36	14	256	112	135	19	9	89	85	249	15	383	58	90	103	422	34	240	14	278	82	280	1829	316	11	3	652	357	103	1333	23	151	196	10	192	383	126	8	0	0	3	44	79	100	69	13	3	122	1	0	0	9	10	169	5	253	298	0	8	1	34	353	11	298	0	174	95	4	18	0	0	1	0	0	0	2	34	6	0	0	64	0	12	0	0	3	1	2	1	9	9	0	0	127	1	0	0	0	0	0	0	0	0	0	0	0	0	0	0	0	0	0	0	0	0	0	3	0	0	0	0	0	0	0	0	0	0	0	0	0	0	0	0	0	8	1	0	1	0	1	0	0	0	0	0	0	0	0	0	1	0	0	0	191	36	794	10	69	21	1195	7	1	658	283	124	15	3108	35	1220	306	352	505	244	78	440	27	366	316	435	109	180	51	1193	261	39	19	74	13	11	296	75	3576	2	0	0	659	1	2	2	81	245	0	0	0	89	88	480	73	0	3	1	2	8	8	1	0	3	1	1	0	2	2	0	2	81	123	762	58	202	476	224	117	98	292	7596	777	360	7	121	10	80	135	1545	182	517	2049	127	101	137	245	328	112	259	3	555	68	102	55	45	31	1596	2341	503	53	242	34	33	3035	64	0	5213	572	311	242	113	160	2144	7	835	69	5	86	394	237	19	19	582	0	169	1064	2828	382	53	766	284	354	1501	1098	537	3380	13745	55	33	888	305	171	124	1674	117	237	223	277	156	509	1092	37	346	327	372	2041	61	1031	1551	503	1115	1541	202	570	558	86	134	70	79	497	515	197	307	1823	20	57	37	21	48	337	485	138	415	2	12	308	5	419	14	54	72	0	67	215	156	6	489	30	228	30	285	309	79	139	568	292	1355	82	3	41	183	0	0	0	1	0	0	1	0	2	16	14	37	0	1662	176	266	346	65	1200	0	65	512	758	135	16	173	72	199	300	29	1	15	16	263	84	48	258	111	27	27	653	91	26	368	579	63	317	12	39	371	266	684	1	276	1	0	361	0	0	74	28	42	3	47	12	2	94	889	127	108	389	157	393	999	23	4	1133	82	31	165	97	535	541	185	38	74	1133	7924	1	55	72	200	64	154	1	32	221	0	0	0	0	0	0	0	0	0	0	0	0	0	0	0	0	0	0	0	0	0	295	44	72	26	113	45	117	141	0	156	51	26	136	377	86	5	400	2803	83	159	64	258	45	236	76	36	143	164	104	706	251	450	223	8958	573	297	2151	304	86	163	11460	29	542	339	30	137	260	1	0	27	43	408	0	683	11	0	577	55	173	138	56	698	39	188	20	22	204	0	0	39	51	70	0	1	27	60	62	81	43	558	11	0	11	0	0	3	294	7	441	263	2390	943	105	68	50	67	0	0	23	529	318	137	52	233	216	0	28	0	5	0	77	61	143	98	214	3077	82	946	180	205	104	134	260	120	594	1	6	24	683	8	43	248	36	66	18	61	50	2107	410	165	413	0	62	388	58	134	154	32	36	35	52	340	4	4	0	2	0	2	27	5	47	1357	112	620	299	64	427	788	370	181	232	0	0	4	1601	448	154	302	95	26	5	24	492	17	541	30	5	207	397	151	14	85	2	138	2	238	24	164	145	48	47	93	124	548	63	97	330	228	122	125	55	43	38	33	35	71	43	249	74	48	447	2014	84	227	143	1958	144	4	332	484	315	195	6	36	2096	61	86	356	421	38	123	473	1045	58	182	40	989	1	6	2	4	1	2	744	326	2	0	5	36	86	106	7	248	155	778	73	755	1142	14	1	2	531	1	2	215	41	2682	501	179	4	0	0	0	0	149	429	176	696	172	0	244	0	0	0	5	13	33	123	20	287	28	136	15	486	92	349	162	0	57	145	581	810	856	2281	504	360	171	192	1634	853	85	122	899	1753	0	0	79	271	48	220	144	187	98	91	24	18	6	58	222	5067	2684	4641	3714	4645	1943	496	107	81	27	66	12	1	324	1599	129	497	129	33	0	42	0	0	0	0	4	1	220	97	105	111	404	523	174	19	0	0	204	96	0	5	2	116	16	1	15	0	474	991	436	5	110	149	778	123	72	73	59	405	652	438	1	142	24	505	6	37	6	65	86	396	189	0	13	236	9	1449	246	0	2	59	3	26	419	2249	21	0	0	9	62	2845	273	0	1	49	543	331	43	833	10	172	404	40	485	0	3	1	279	17	50	202	39	83	636	165	0	11	321	6668	16	95	61	93	249	570	124	8	211	480	199	0	89	0	0	401	35	0	120	157	63	2	789	30	10	2	30	260	0	50	39	90	36	42	0	40	1	0	0	0	9	46	145	0	31	66	233	186	312	494	101	1364	316	18	260	192	22	8	87	15	13	9220	12	0	694	202	458	165	217	255	774	475	172	55	50	3	0	67	22	96	9	11	10	1266	1	41	338	167	6	119	224	23	35	9	32	2	37	264	49	78	6	191	23	113	31	105	157	348	226	36	82	61	12	18	84	143	78	86	70	162	2015	286	0	1061	503	15	60	1239	0	277	441	407	33	420	0	0	0	4	39	32	6	98	0	44	101	98	6	1	0	19	32	46	959	4091	37	189	62	20	1	35	1	94	1	87	170	0	53	34	0	1	2062	79	201	393	295	1	9	60	237	2	1	111	149	26	11	0	7	2	16	0	34	22	30	6	789	77	612	18	5	113	118	5862	19	30	116	251	138	19	2	43	86	1	9	4	175	2	4	75	226	167	200	127	63	9	0	271	194	42	500	115	467	5690	792	1405	576	257	9	546	1811	19	191	142	20	13	1	312	0	2	0	0	77	0	143	1	7	9	13	2	0	16	0	80	5	11	4	49	4	79	23	2	106	5	15	2	0	173	74	230	73	147	487	1022	0	0	3	31	11	58	1	178	2	72	0	0	24	9	1	0	3	56	28	1	40	9	230	14	23	401	13	1	3	4	12	5	97	12	1	94	24	1	6254	67	156	26	384	18	4	1	0	100	196	10	12	5	6	20	4	1036	74	3	9	11	119	65	35	71	1	5	12	20	8	20	1	23	0	6	44	113	33	2	6	12	37	15441	0	3	0	0	88	34	344	36	84	83	53	0	109	1	195	0	4	1	0	0	7	2534	5	159	4	865	62	4	20	186	160	50	6	1	24	0	21	30	133	2	0	0	9	1	1	462	714	534	1	217	133	317	38	29	18	3	41	2805	16	23	175	61	25	277	518	288	724	547	0	6	0	0	3	0	62	389	1810	7	1	126	111	108	34	25	88	59	0	0	0	951	56	0	145	94	360	276	51	160	791	14	2	157	48	129	3	88	57	6	35	7	15	22	19	2	2	92	17	1	57	39	19	5	3	8	37	6	882	254	331	97	25	89	0	0	1	9	25	0	1	14	41	6	28	1848	6	176	423	48	439	169	5	32	214	64	4	31	274	56	90	36	89	398	104	116	68	163	224	277	32	633	189	32	3023	146	48	116	133	179	147	2	5	0	236	142	59	14	212	12296	308	3	16	0	0	69	41	0	3145	8	22	138	183	46	95	1033	245	643	170	340	774	3	6	152	134	8	7	14	2	1621	40	96	62	21	455	176	457	93	723	1207	12	1	142	705	62	4	393	191	1005	1	0	29	1	0	66	135	0	35	74	491	0	164	63	234	36	1506	598	156	11	157	502	32	169	1181	102	17	425	248	59	170	73	127	54	31	34	45	200	1	34	690	35	286	7	541	334	81	133	4	0	26	266	528	305	3777	62	101	169	35	42	17	35	7	120	2370	46	1	113	22	108	302	235	114	58	65	29	609	0	4	247	292	177	41	117	191	530	958	0	134	67	201	336	5	4	125	1522	260	701	36	21	645	165	124	229	394	5	4	1176	267	377	313	59	110	1391	45	125	167	302	86	26	407	163	4195	67	292	209	68	8	3440	475	225	1780	3	66	855	64	187	22	58	324	4	271	509	42	7	58	52	105	109	5	83	103	94	4	129	636	216	144	42	214	188	145	7	3	10	34	142	176	92	162	188	23	39	680	115	242	0	98	451	27	1	85	270	360	73	22	189	0	21	126	250	167	21	672	454	808	490	92	19	621	202	37	613	17	213	465	28	46	583	1	51	261	45	265	0	655	71	700	2134	295	69	63	7	116	31	53	181	2474	536	74	857	0	234	264	119	0	0	29	47	151	37	54	245	6	2	211	24	73	95	54	0	331	29	91	192	490	275	2008	363	302	53	3755	153	11	80	803	139	172	117	60	62	191	227	49	0	690	1274	76	15	196	0	0	0	674	3	172	44	294	31612	13801	499	63	95	199	1230	53	196	13	472	183	121	63	305	1	110	103	53	84	272	88	541	706	57	635	251	612	58	71	119	310	178	270	2	25	198	7	197	73	668	551	136	853	66	93	47	123	42	102	21	584	218	70	85	136	11	34	92	21	0	0	658	2	187	76	39	599	37	0	639	42	43	177	96	420	0	39	18	76	58	8	34	172	88	47	86	48	134	94	122	53	0	349	0	77	1	605	16	120	23	127	18	528	27	1069	38	113	12	168	647	194	337	1292	502	185	5	2	3	17	47	32	37	86	0	3	66	11	4	59	1	31	7	6	0	0	0	0	0	0	0	25	0	0	294	7	5	0	1	1	0	0	0	0	0	0	0	1	0	0	0	0	0	0	0	1	0	0	0	0	0	1	1	0	1	1	0	181	7	4	24	4	26	0	48	7	53	0	11	1	9	16	10	82	7	11	0	7	28	0	25	3	47	1	0	3	1054	1270	0	0	676	2002	177	43	209	87	263	24	32	84	21	5	0	1	0	6	1	36	4	19	52	5	12	83	78	0	0	45	453	42	6	5	0	0	0	1	9	10	5	169	3	5	13	39	5	22	127	74	176	276	2	14	24	31	415	0	0	12	4	29	4	28	292	40	25	3	7	435	149	13	4	4	140	43	0	0	0	26	888	108	453	0	0	21	429	11	20	106	22	205	0	0	57	8	7	2	1	127	0	0	0	0	2	182	25	167	26	16	7	21	0	3	16	15	328	2	1629	217	415	272	192	40	8	277	0	1	148	10	8	471	117	730	4	23	9	498	186	0	245	65	697	68	152	10	38	125	44	5	202	155	71	107	183	40	28	129	2181	526	226	35	3	74	8	2	21	2	0	7	0	6	0	453	2	151	60	24	1977	0	44	743	2447	145	20	160	106	14	0	713	66	21	8	4	40	36	0	46	3	43	1	21	44	4	63	7	8	1	0	736	36	83	1	2	5	0	15	12	4	10	1	5	12	9	0	0	34	14	0	0	0	0	20	0	8	177	55	1	0	5	13	2	7	39	168	15	3	10	3	3	21	7	10	8	4	0	0	0	1	186	80	0	5	0	6	0	160	5	21	1	6	1	4	23	17	31	6	7	3	1	0	3	63	4	1	0	8	0	0	0	5877	718	508	399	348	857	872	0	0	0	63	48	0	16	88	0	0	65	1	5	134	64	37	29	1	19	13	11	0	94	104	0	4	5	1	0	0	108	64	1	13	878	310	32	180	15	17	14	85	4	2	66	1	0	2	248	256	25	4	1	2	1	117	793	3	16	3	65	3	2	0	0	2	0	70	828	164	19530	0	0	12	3	2	2	13	1	25	90	958	5	40	38	215	0	8	9	3	2	0	5	3	6	0	0	42	239	5	17	35	5	2	9	0	8	522	63	163	26	216	284	1	15	2	5	1	1	2	30	0	166	84	6	0	15	0	57	14	0	10	1	10	3	3	8	8	20	0	5	18	0	0	1	5	28	0	14	63	1	2	453	412	31	0	3	51	2	0	11	5	0	1	7	0	2	1	3	0	2	4	9	0	8	1	20	0	0	0	0	0	34	1	1	1204	213	0	154	0	1	8	0	0	0	3	0	95	173	0	142	0	4	0	396	1	9	3	0	21	0	0	0	0	4	1	0	249	2	1	5	1	6	292	1	2	566	519	247	66	105	3	0	14	2	4	20	0	0	0	5	0	0	1	2	18	3	31	264	2	0	2	21	13	40	54	2	12	3109	53	14	265	2	1	3	131	0	26	5	0	49	5	21	14	2	54	1	4	0	23	0	1	0	0	0	0	4	0	11	3	445	1	14	9	64	0	517	19	18	1	0	9	291	96	5	2	14	73	0	205	0	0	376	0	0	0	0	40	0	0	11	1	1	0	12	0	3	12	6	12	0	0	1	0	11	1	2	5	0	0	336	2	279	661	170	9	288	54	334	10	47	76	1081	569	126	394	2	0	0	7	0	8	3	0	11	1	5	31	1	21	1	43	799	1253	12241	67	119	441	317	336	911	259	100	269	163	0	92	6811	178	0	1	1	0	2	11	23	2	3	0	1	5	0	15	0	0	2	0	7	1	10	0	13	168	0	4	3	7	0	32	64	25	1465	3	33	4	1	2	125	4	26	0	0	50	6	3	13	2	9	2	4	0	7	17	247	6	42	7	9	2	0	0	1	23	13	8	3	1	1	7	886	3	2	45	1	5	2	4	0	0	0	1	1	0	33	59	7	0	0	0	502	1	3	0	0	6	571	0	1	3	1176	264	0	0	9	4	15	9	1	1	1	58	0	14	134	1091	0	241	1	3	3	3	53	7	13	0	2	33	57	110	190	0	41	15	0	20	4	6	34	22	0	1	0	48	22	17	58	3	50	4	42	100	255	98	0	1	3	2	1	4	115	386	71	478	0	3	4	3	5	0	0	1	0	1	3	0	0	1	0	0	354	3	0	0	18	3	0	0	5	0	0	1	4	0	0	0	16	2	2	0	0	14	0	34	38	6	0	3	9	4	8	0	3	1	0	1	2	25	6	3	51	4	0	0	0	9	0	4	0	22	4	0	0	5	0	2	0	0	2	2	4	0	3	11	22	18	0	2	0	2	4	0	48	0	1	0	0	1605	15	11	0	1	0	6	0	0	0	0	7	6	45	0	4	0	0	1	16	12	6	10	0	25	11	3	3	3	4	2	1	0	5	0	0	2	0	0	11	7	65	495	238	56	1	6	62	3	1	1	2	7	0	4	1	0	9	0	0	13	7	4	11	3	0	0	3	0	0	0	47	4	0	0	0	30	0	3	0	0	24	0	0	5	37	0	9	6	0	3	0	2	14	0	1	0	0	1	0	0	21	1	0	0	0	0	1	1	2	0	3	0	15	35	2	0	2	1	0	14	1	1	2	0	0	0	0	9	3	0	0	7	0	14	1	3	7	7	27	7	12	12	0	0	11	0	0	3	1	0	4	1	26	7	4	8	3	0	3	2	2	7	15	1	1	1	6	0	1	2	1	0	1	1	3	0	3	29	0	0	0	0	0	2	3	0	604	7	0	15	2	1	0	4	5	1	0	1	13	5	0	2	0	0	1	1	59	9	241	0	1	1	37	3	1	0	27	132	0	38	4	4	0	0	50	0	0	1	1	0	304	4163	2	15	4	0	0	0	1251	0	687	3	0	6	5	50	0	0	1	0	0	726	4	17	1	0	0	5	0	3	1	0	2	15	0	3	0	0	3	1	4	3	42	1	5	3	1	1	17	0	3	0	0	0	20	152	1575	0	0	64	16	5	2	0	1	14	83	1255	0	13	3	6	40	5	25	7	12	32	234	0	67	5	4	3	130	20	0	14	0	3	3	0	1	1	0	2	36	1	1	0	1	0	5	2	0	5	0	0	4	1	0	4	0	1	4	2	3	2	0	0	0	0	2	3	190	12	1	0	1	0	0	5	12	1	0	19	5	0	0	1	41	7	28	6	1	2	0	3	0	4	0	9	18	121	0	6	1	9	10	0	0	1	0	1	1	0	0	0	2	2	11	2	0	1	23	7	0	2	0	0	0	11	9	13	4	5	0	0	1	0	284	2	1	2	1	1	1	0	439	86	24	0	0	31	9	3	0	0	2	5	3	0	18	1	0	0	12	0	5	5	2	0	69	74	1	1	0	0	116	0	16	1	11	0	0	1	238	20	84	7	165	5	24	397	15	2	0	32	0	11	8	3	2	48	4	2	9	21	2	0	1	0	0	0	0	1	0	3	7	298	1384	711	2	1	3	24	11	218	161	0	40	32	11	5	5	38	5	184	13	24	20	0	1162	109	575	34	1	143	0	1098	2	1	248	273	0	81	625	1	3	7	2	81	828	20	2	37	0	51	117	185	0	0	463	127	92	1175	0	0	0	243	36	14	4	4	4	0	6	3	0	7901	0	0	1	1	5	1	0	2	10	0	2	0	2	3	0	0	2	0	0	0	0	0	0	0	0	4	21	0	33	14	0	3	18	0	0	2	0	280	61	94	74	134	66	240	99	65	0	8	6	1	0	0	4	6	8	7	0	0	12	2	2	7	0	4	6	2794	0	2	0	0	13	20	4	0	2	49	200	19	338	923	168	126	12	28	49	34	0	1	0	4	0	22	0	0	0	0	1	3	8	0	0	0	3	0	3	2	7	1	1	3	13	6	505	79	374	0	4	3	81	2	26	20	12	18	0	0	1	1	0	3	8	2	6	11	30	4	5	47	44	7	52	0	0	9	1	4	7	315	3	0	0	5	0	4	0	1	1	4	0	0	6	1	7	8	15	0	0	2	7	0	7	1	2	2	0	3	3	0	3	0	2	0	5	1	22	0	0	0	1	1	0	195	0	0	0	0	0	0	3	0	0	0	1	4	15	2	0	2	1	0	0	3	3	0	0	6	3	3	1	0	1	1	0	0	9	0	17	0	1	0	2	0	5	0	0	0	0	2	31	5	0	0	1	3	38	0	0	3	0	2	1	0	1	0	0	9	58	98	682	1	0	0	6	1	0	2	4	1	0	0	0	0	0	1	0	1	0	1	2	0	0	1	0	20	3	13	0	0	0	3	2	49	10	0	0	0	34	0	0	0	6	2	9	1	0	3	16	1	1	0	1	45	8	18	2	2	1	6	4	14	0	0	0	2	0	1	0	0	139	817	1	17	1	0	0	3	0	0	0	4	0	0	0	0	18	0	0	5	7	0	2	5	0	1	0	1	17	4	0	0	411	0	2	3	0	1	4	9	3	0	0	0	24	0	2	0	0	3	1	0	7	0	0	0	0	0	0	2	0	0	0	16	0	1	5	1	0	3	0	0	0	0	1	2	2	0	4	0	1	0	5	0	0	0	1	0	0	0	8	21	2	6	1	4	1	1	1	0	1	2	63	0	7	19	4	0	2	6	12	2	0	7	0	0	2	2	6	3	2	17	23	1	3	2	1	7	0	3	1	8	6	0	2	5	0	0	4	1	4	42	0	114	2	1	2	0	2	1	0	0	0	3	1	0	1	0	0	1	5	0	17	0	0	6	1	0	0	5	0	2	0	6	0	0	1	2	7	0	1	0	1	0	0	1	1	0	3	0	0	0	33	15	0	0	0	1	1	10	0	1	0	2	0	0	0	1	2	1	0	0	0	2	0	2	0	1	0	5	1	4	0	0	6	1	1	0	3003	90	5	3	2	0	0	0	0	3	0	2	0	0	1	1	0	2	0	1	0	0	0	1	0	1	0	0	0	0	0	0	2	0	0	0	0	0	14	1	0	0	1	0	0	0	0	0	0	0	0	0	0	1	0	3	2	0	0	0	0	1	0	3	4	7	0	0	2	2	0	1	420	1791	681	643	60	28	59	197	445	168	245	109	1204	435	531	592	306	4201	617	555	1	6	910	0	21	0	18	0	0	1	0	23	92	32	3	63	79	1760	4	0	0	0	2	2	0	0	0	0	11	0	0	5	6	3	0	41	1	4	6	1	13	0	3	0	0	50	7	2	11	1	0	0	1	0	1	1	4	0	162	347	291	15	0	0	81	0	13	0	0	0	0	0	0	0	0	6	0	0	5	0	0	0	0	0	2	11	20	5	1	0	4	30	0	0	0	2	1	0	0	0	0	0	0	0	3	28	12	4	4	0	1	5	0	1	0	0	0	1	0	1	0	1	0	0	7	2	2	1	0	62	0	0	0	0	0	0	1	1	11	0	42	0	1	11	1	1	5	0	2	6	4	6	12	1	10	2	7	3	15	0	0	0	6	1	15	3	1	1	2	3	7	246	1	4	0	0	14	11	0	1	1	0	4	0	2	1	5	3	0	57	23	1	7	16	4	3	1	13	0	12	40	0	0	0	0	6	19	10	519	0	21	22	0	0	0	1	5	269	59	9	0	0	19	5	39	44	0	0	11	1	0	0	0	1	23	0	2	0	0	1824	6583	7	2	7	2	0	16	2	4	0	0	0	0	0	1	5	0	11	0	0	2	2	32	0	0	46	1	0	5	0	15	0	4	1	15	0	0	0	0	0	1	3	0	0	3	0	26	0	4	1	10	7	2	1	0	0	2	17	272	380	94	3	58	739	12	10	0	9	4	1	2	2	0	1	4	1	0	0	3	1	0	6	1	10	4	52	0	5	251	48	250	0	4	1245	470	317	1	0	0	3	6	0	0	0	0	0	0	2	0	0	0	0	157	497	64	1	0	0	0	0	0	0	0	3	0	0	2	0	0	0	4	11	1	0	8	2	3	0	1	0	0	0	2	1	1	2	1	0	5	0	0	0	1	3	2	2	19	4	0	0	0	0	0	209	15	1	698	460	736	31	229	0	3	0	0	3	20	6	1	1	1	8	15	3	0	2	301	150	15540	102	64	152	2	0	0	223	0	10	0	0	109	296	1	5544	7	0	40	0	52	702	53	2	15	81	33	78	0	31	501	402	6172	611	127	255	326	1007	1	298	1	167	662	4	296	7	704	434	1009	23	83	2502	1654	3	793	20	3	122	20	17	243	3115	2	258	1	204	21	158	429	126	38	601	0	0	220	4	175	144	1	2097	14	27143	55	103	4846	141	5	101	938	203	101	155	215	941	1007	0	0	0	2	9	4	0	0	6	0	0	4	239	30	265	14	75	42	170	27	919	130	0	730	336	1783	765	387	8	0	806	198	3554	4137	2195	4835	60	2918	132	568	74	326	0	34	1052	2	74	0	0	0	0	0	13	1	1	1	0	0	3	0	9	1555	128	339	79	116	259	201	5	2780	1368	453	1973	0	146	898	204	2	0	0	0	0	0	0	0	0	0	0	0	0	2437	412	21	370	2657	315	55	15	679	589	3416	1	95	157	1	0	2	0	4	0	12	1	0	14	5	45	0	0	0	1	0	5	0	0	390	930	662	1264	421	59	10	0	0	0	0	0	0	22	0	136	409	52	1179	279	478	502	258	0	75	14	525	63	53	16	3	311	655	298	12	38	28	405	699	477	67	8	474	625	319	51	49	22	3	104	369	57	1	15	229	388	54	535	49	88	276	259	193	224	392	4	48	28	31	115	179	97	106	29	417	452	0	7	6369	236	43	579	59	1006	25	325	0	176	225	54	740	157	783	226	515	11	0	67	37	264	31	102	526	45	233	140	165	320	478	10	553	18	0	5	64	58	26	236	47	15	0	3	0	3	13	301	47	2	20	74	968	9	131	155	531	110	282	274	3	0	42	21	98	570	133	3	80	273	4	125	173	252	102	2867	191	23	51	176	15	634	459	315	2157	103	116	230	415	89	168	5	194	368	29	375	502	150	131	20	597	214	36	102	144	174	334	65	118	417	1	0	0	0	0	0	127	48	48	260	156	32	25	1	8	4464	252	768	904	32	1	4	6	467	11	8	22	145	0	723	2	928	24	127	6	265	0	0	117	735	8	173	484	3157	275	2	7	0	9	976	27	13	155	53	42	202	647	965	0	186	0	249	65	3	442	127	1	223	144	929	192	1	35	145	2022	495	2	10	289	62	978	48	310	1014	58	3	1457	71	312	598	765	0	214	406	1	49	498	92	569	540	262	108	7	249	141	60	3	157	30	204	378	67	10	90	337	69	271	194	273	57	90	54	359	597	37	19	1	22	0	90	28	128	20	6	597	1040	840	177	178	746	113	9	254	75	100	119	2181	6	216	510	2	0	0	0	0	0	12	153	8	132	2	71	158	1	0	82	0	2	5	0	17	152	389	345	8	261	99	5	420	137	0	1	76	581	3	204	227	2	0	26	2	93	4	159	0	52	383	246	401	149	58	180	72	175	80	184	243	159	161	34	537	134	267	72	65	9	13	74	2	28	1	268	144	703	253	130	372	70	18697	781	1195	527	85	77	323	232	490	466	471	433	351	105	12	397	143	308	58	147	177	185	87	0	1658	40	5	961	0	676	468	219	246	219	3199	69	59	93	107	529	253	47	211	65	57	42	25	120	279	97	372	496	5	53	114	315	1277	43	9	238	284	45	0	743	94	27	11	39	86	657	68	156	215	57	74	52	1202	34	75	353	0	1	48	673	676	289	250	58	86	135	166	404	0	0	3617	4	62	352	294	160	67	20	382	1201	722	674	38	3	86	1	130	85	1068	19	135	211	2	1	51	209	8	486	14	0	65	306	245	9	95	0	313	0	76	43	399	995	3	55	46	271	67	141	110	228	127	203	154	301	454	45	950	34	4	1	2	99	80	91	9	8	16	79	123	4	5	374	204	180	14	82	0	131	27	202	120	191	0	74	0	7	525	122	46	55	1079	2	44	1	1553	108	294	518	615	309	0	0	0	4	126	5	292	2735	43	0	132	67	10	147	320	9	67	19	62	47	133	930	34	25	78	1114	67	322	136	23	1633	377	58	198	199	147	121	66	147	273	17	469	484	0	0	0	0	0	1	37	0	0	0	0	54	0	4	5	0	27	45	9	32	2	4	4	0	0	64	8	138	13	71	839	413	34	85	345	65	278	2	69	132	300	538	85	4	3	109	24	257	1740	220	142	593	704	0	1	3	19	464	1714	88	0	177	8	4	0	18	225	232	190	92	291	3	1196	58	38	378	88	51	21	268	115	156	76	59	3558	61	143	276	84	2	130	26	18	238	678	220	230	181	121	15	0	482	117	40	975	588	105	48	3	234	51	33	18	10	107	251	575	21	262	475	259	37	29	103	63	6	207	53	49	96	261	66	1236	130	23	677	3155	204	63	1057	132	7	33	52	425	382	48	1463	22	406	287	1345	96	1184	132	0	355	92	269	173	337	51	41	72	7	0	841	486	724	250	19	47	40	73	64	269	166	62	300	1833	112	431	99	0	0	295	564	25	111	24	432	294	247	261	22	115	162	2525	85	400	581	355	0	0	0	146	93	83	103	130	12	109	80	27	96	0	1106	80	44	57	136	1	31	200	26	54	428	181	231	649	315	334	159	59	13	128	189	18	419	113	103	289	1	2	1	2576	379	38	0	0	0	114	4442	32	3	214	651	2	13	29	415	67	22	96	9	136	8	32	529	171	13	45	48	185	368	274	985	49	215	52	20	233	51	262	52	8	191	16	282	0	21	312	83	287	102	29	343	209	18	106	29	69	0	1	54	3	87	656	79	49	40	2	206	239	1	168	35	157	6	0	20	39	529	23	26	14	1470	944	643	28	25	20	32	58	3	0	1	194	7	0	27	37	2	3	171	111	119	1	238	150	122	540	211	85	8	413	413	681	36	210	639	86	34	96	21	234	6	193	20	28	93	47	27	318	940	683	168	18	249	52	717	97	117	12	75	3	15	347	1	243	0	190	3838	0	8	35	5	165	162	271	116	12	42	78	218	84	160	32	261	174	17	284	107	68	13	31	2	339	786	797	351	76	1	21	804	26	63	50	470	421	383	82	551	1125	494	63	3	218	72	47	208	134	212	104	10	45	5	22	370	123	3	28	3282	53	15	273	82	63	37	85	319	76	218	247	1420	43	23	69	52	4	61	132	126	195	63	3166	0	191	266	5	1	1	19	615	45	353	3387	1	82	65	69	22	348	155	3	7	1	27	0	29	275	14	33	1	3	98	28	130	21	582	99	249	81	330	139	743	262	482	544	271	4	670	91	172	458	149	644	540	73	34	368	33	28	128	201	746	246	157	151	4	84	17	17	345	925	70	370	135	25	123	49	47	774	1213	28	200	139	213	571	13	252	27	245	109	719	306	4	0	245	38	17	32	609	0	0	208	99	339	42	71	95	139	85	9	205	622	17	48	90	70	157	105	2637	56	62	28	2588	32	22	178	205	33	99	1	60	241	28	0	9	31	338	358	0	3902	51	63	150	63	349	0	232	23	638	807	18	732	304	164	12	46	82	107	319	49	101	637	32	0	301	183	49	241	76	0	0	170	97	50	11	17	76	56	16	107	155	102	2	0	598	498	146	2	1383	90	123	16	5	2467	1749	53	29	137	999	326	33	196	125	61	344	67	122	45	163	0	0	2	143	116	10	11	997	163	0	194	510	311	125	141	36	22	2	731	243	658	257	0	11	223	65	570	272	4	126	57	318	252	57	2	182	2	2096	10	627	132	2294	25	195	464	763	1	53	27	245	144	73	6	67	29	0	0	194	1	251	139	442	1029	71	1	3802	72	62	61	82	396	39	13	7	35	858	175	26	13	26	391	5	351	93	4	2	544	147	237	1	101	55	327	338	312	980	303	237	387	64	84	788	82	37	1828	834	44	27	42	98	247	36	229	359	132	866	26	95	67	30	5	20357	0	0	54	129	3419	39	0	1	0	0	0	76	7	74	26	597	98	117	0	98	375	0	119	285	13	550	284	265	191	821	132	11	0	6	197	14	55	866	6	326	105	16	481	83	458	0	153	87	18	0	1	10	143	0	67	0	344	7	5	0	0	5	0	84	1	4	2	84	0	41	5	1903	24	7	4	4	0	21	292	26	156	132	203	95	355	31	176	137	129	273	197	671	11	221	212	192	76	77	313	267	2	336	283	610	32	170	208	72	2	0	0	0	0	100	32	48	105	78	0	0	2	0	0	1	164	70	453	194	430	124	1	355	107	210	58	26	28	44	414	163	33	0	0	0	15	108	171	152	625	233	10	177	68	130	153	412	239	110	181	204	97	67	33	104	250	29	74	2	0	16	1	31	2	2	251	23	66	0	0	33	468	116	0	533	326	269	106	143	93	289	723	4	64	451	314	19	5	169	67	15	4	0	44	60	3970	60	0	1268	1	68	462	109	377	859	1	17	25	132	46	17	13	4	1	263	4	377	345	1176	0	0	5	574	236	687	66	115	3	23	66	11	53	1	31	35	146	868	148	0	29	118	224	53	106	554	85	32	0	0	0	0	0	411	0	1406	132	69	7434	0	2	8	0	0	326	919	1	0	13	0	20	120	0	105	14	10	381	327	3	900	183	68	326	431	3	27	247	18	163	5787	138	47	61	276	216	0	383	56	188	35	69	0	107	22	102	1	29	59	12	84	145	329	33	275	98	1067	64	770	74	48	14	135	1092	74	254	318	236	304	11	33	6	544	47	110	60	123	127	466	131	35	40	38	28	259	22	0	328	264	685	13	43	425	207	177	44	112	31	23	307	298	27	314	2412	3642	15	79	114	11	313	148	47	948	20	22	16	1069	1321	71	12	1501	140	89	93	3931	354	469	3	199	19	119	1	0	3	1240	1	86	78	19	148	508	69	134	59	16	1	0	6	324	7	186	140	176	26	646	49	0	65	52	410	109	34	0	1	0	0	6	214	0	19	50	716	124	55	108	68	35	121	141	0	66	82	59	386	5	139	16	178	33	437	176	3	21	0	29	157	1	0	0	1	0	312	23	32	14	246	798	37	113	55	448	193	860	200	335	93	560	135	8	622	96	0	4	1	0	8	11	919	151	33	64	3	166	105	3	0	448	66	62	0	2	389	232	2443	45	1	0	48	1608	555	161	50	46	37	128	46	677	63	84	3122	261	59	95	319	183	140	0	1291	47	68	476	2065	114	723	213	102	76	572	236	4944	6260	364	451	264	0	0	64	295	0	37	0	4	17	33	455	55	13	27	342	0	26	36	438	163	518	97	22	63	20	355	69	367	145	134	21	353	1	0	6	254	1	624	268	44	186	424	79	1035	50	518	575	396	2073	89	29	3457	11	214	191	558	678	616	2	341	0	1265	235	1535	14	142	81	13	13	141	51	714	128	239	180	119	708	107	160	186	320	234	7	0	76	602	31	7	113	14	3200	722	3503	85	1126	289	2	350	7	36	182	13	194	69	144	201	127	25	222	301	0	96	151	18	26	358	29	833	106	3681	179	67	2231	341	6556	72	224	526	38	73	240	12	0	81	9	14	5	213	82	2	441	855	12	19	0	25	0	522	14	5431	152	171	8138	10	8	65	13	202	4	66	148	211	8	206	395	23	27	328	385	737	1122	1	0	138	10712	4066	13	61	174	101	88	95	404	25	91	299	32	3	2874	335	609	731	442	25	740	13	113	277	60	17	18	222	186	3	148	62	3	273	1347	3	26	70	1	250	13	2	26	280	270	471	51	2	119	15	2	121	28	141	36	42	71	0	0	0	0	0	0	19	52	644	48	90	101	39	245	529	0	16	55	1329	438	111	108	1525	152	1055	0	2	390	1427	25	81	8	102	18	36	719	39	21	56	351	80	17	463	6	0	0	0	20	76	1	124	7	17	105	204	327	554	157	5	12	245	23	134	9	0	2	115	29	345	265	491	1763	515	457	2020	65	134	82	218	441	10	77	28	26	429	66	3916	0	112	44	14	44	505	0	123	4	6	14	2197	86	25	0	86	0	0	22	245	155	265	27	587	46	2484	72	186	493	455	253	971	306	430	0	712	42	173	344	157	297	39	9	3	196	20	1	1	0	0	0	2	58	45	265	225	0	21	268	3	351	85	195	2	240	211	89	94	51	222	0	594	0	1	0	1	0	19	67	5	135	40	9282	11	9967	226	306	0	185	29	35	47	149	29	0	0	0	0	254	289	31	70	2959	792	578	164	194	221	43	24	25	108	21	42	248	130	425	17	336	9	1750	367	222	44	398	1	53	42	22	856	4	50	301	0	486	0	5310	180	10	38	0	0	3021	30	8	100	1	106	569	117	0	481	0	0	266	65	104	103	110	577	1473	263	202	42	0	10	14	0	78	481	405	123	80	162	978	27	56	1	2	2876	4409	382	0	60	189	134	328	352	788	220	0	46	244	124	164	153	213	250	132	0	97	65	200	170	59	350	205	2	28	197	111	0	250	1	136	1439	92	58	247	1	94	715	53	56	51	14	155	72	106	173	156	23	101	17	79	453	100	11	245	2	21	138	83	797	29	846	104	513	183	117	1093	506	12	17	38	552	138	151	102	53	196	93	254	16	170	44	527	90	521	13	0	643	349	78	66	3955	231	0	54	39	70	134	62	40	116	36	211	79	114	373	87	47	92	70	0	61	132	106	26	301	1	61	1671	31	3493	23	884	102	415	0	32	184	61	7	119	195	16	8	1966	99	61	18	765	1375	44	30	46	258	199	1156	67	150	386	474	12	204	42	11	155	1	9	22	49	122	107	46	696	98	2335	61	145	6	68	31	49	14	4783	0	63	10	141	270	634	0	0	32	511	47	194	11	198	137	503	85	191	474	104	150	8	125	82	1	204	706	0	85	49	1811	800	336	68	118	565	111	126	398	46	15	67	7	111	125	93	468	1951	0	72	1591	277	119	106	85	131	30	34	200	49	12	593	32	857	33	7	3	14	3	22	190	109	86	6	258	93	1	28	591	50	1243	56	60	96	325	341	568	15	58	867	31	704	82	70	273	1	447	19	776	970	28	41	52	36	0	229	90	237	13	3	159	10	158	166	162	160	3	1805	18	196	530	359	890	26	78	489	13	116	9	16	317	57	221	830	0	135	320	327	8	0	0	220	0	447	73	1	77	119	642	16	186	461	14	783	113	0	0	53	236	76	204	53	0	0	0	1	233	72	10	0	2	0	14	189	56	354	54	0	280	21	220	244	2	96	0	0	41	2	48	34	6723	467	176	2840	179	1978	3	66	163	63	6	51	514	172	0	2	0	0	2	32	442	22	377	361	363	138	321	249	83	57	116	260	88	10	503	328	19	143	44	27	47	4	174	282	28	171	5	266	104	71	441	737	31	268	1708	57	161	859	84	2080	92	269	1	704	0	294	3	42	22	277	426	23	28
```
