## Supplementary material for "Viruses in laboratory *Drosophila* and their impact on host gene expression": Zip File S1: Count_Matrix_PRJNA261333.txt (part 18 of 21)

```
"SAMN03072507"	68	0	583	0	8	0	22	0	158	13	21	26	3939	87	66	205	663	3	41	1	0	0	0	3	4	82	14	67	627	65	5	33370	10	48	26	11	290	161	30	35	124	52	364	391	367	52	147	20	1	135	145	256	1591	0	0	166	2120	152	54	136	7	61	222	32	39	397	9	2	25	99	739	40	65	51	29	8	99	487	27	39	27	161	34	3	278	115	5	3	10	3	2	0	1	37	45	188	118	34	20	227	425	83	180	111	256	166	4	163	91	19	188	20	74	17	7	2	254	209	44	2	230	192	64	112	6	53	11	71	35	56	74	4780	0	10	19	74	20	98	51	26	159	73	98	103	44	146	127	53	88	5	46	41	274	6	107	91	115	15	1198	99	138	28	85	178	70	193	87	58	280	43	448	77	11	69	263	412	1503	1099	450	400	0	1	107	58	92	0	218	2	127	33	2	29	207	116	60	423	63	80	3	148	817	151	42	28	69	66	24	320	124	81	84	82	91	46	57	29	102	200	59	231	55	77	38	386	35	386	54	58	21	83	0	2	0	717	109	31	105	101	69	5	2	28	22	67	343	199	61	40	167	40	170	155	261	364	135	3	71	124	152	0	0	51	79	196	730	139	0	58	82	0	0	0	0	0	3	97	37	0	10	0	11	0	0	0	2	70	53	0	18	0	13	0	0	5	67	56	31	0	3	88	228	40	16	8	88	82	25	0	0	551	0	10	17	15	388	0	50	426	53	953	10	28	473	12	203	51	6	58	334	82	1	210	22	9	58	315	46	181	194	29	1	0	184	38	63	67	65	18	80	462	34	11	30	0	338	311	9	92	167	0	825	1539	405	16	59	212	3	112	268	83	33	131	118	31	119	0	66	92	104	19	634	27	69	10	912	119	490	113	129	54	69	60	271	145	224	13	0	42	23	519	33	0	145	133	41	72	1984	0	59	53	8	52	33	239	43	120	0	107	89	0	120	180	475	88	37	764	357	36	144	7	0	72	223	29	83	118	359	101	59	39	135	6	80	38	26	23	28	53	324	37	188	72	29	53	81	175	386	1	75	1	12	5	48	21	420	49	204	24	30	2	28	66	87	272	57	21	75	38	17	100	76	51	356	26	5484	38	72	3	174	748	57	523	75	315	37	0	273	34	152	51	622	37	37	20	8	285	23	201	189	3	22	3724	7	1	88	248	23	99	37	39	233	87	62	34	1	7	25	30	59	8	728	249	267	121	321	80	7	245	25	623	261	108	96	169	11	65	75	475	51	585	70	82	92	181	942	33	309	265	145	79	1	207	121	39	33	22	21	263	2	165	44	444	1	207	3866	767	337	87	0	20	2	215	49	42	128	183	52	57	72	1964	976	127	195	20	65	51	0	15	45	328	42	615	65	122	77	26	306	112	224	45	38	44	28	94	76	221	5	65	4	73	25	290	126	311	22	134	0	34	30	102	363	104	52	104	57	73	3	105	63	54	78	17	1	30	29	118	1	8	45	54	297	731	51	240	175	151	46	18	222	146	67	16	35	503	106	86	58	149	134	208	538	69	636	221	0	7	73	92	1843	468	214	42	132	47	133	48	234	541	1	725	429	273	513	110	206	81	0	321	251	108	169	494	2	4	71	86	31	0	22	333	33	12	0	80	488	1163	321	19	206	77	1287	674	266	283	133	50	2	20	0	0	12	29	43	2644	0	503	73	40	30	18	15	84	4	5	0	96	6	86	3	145	47	40	84	70	4	27	80	2036	5361	10	42	3575	4431	41	54	142	564	9	0	174	452	398	137	278	0	108	5	67	26	202	305	79	43	177	119	158	113	16	81	3	3	0	5	22	45	177	53	560	216	39	62	42	6	328	0	0	0	3	167	12	89	0	26	128	24	3	11	52	131	60	115	1258	0	238	339	6	0	80	62	11	0	2	7	3	38	1	10	14	1	1	15	0	5	0	8	7	3	0	0	3	0	13	0	0	6	70	53	1069	1	172	67	172	559	582	41	79	30	139	1107	171	18	34	0	1140	35	130	107	233	49	54	73	209	218	27	939	54	52	162	176	10	168	231	22	98	3535	16	168	184	142	73	52	203	12	99	174	59	199	0	168	22	186	180	442	176	242	419	50	26	113	82	226	97	44	366	209	25	177	87	85	1838	163	28	0	123	80	210	2	99	172	0	204	19	327	385	184	260	169	3183	113	80	1073	456	147	612	109	161	64	75	45	165	168	8	292	487	0	102	129	4	22	63	101	112	2	12	313	87	9	333	36	80	740	28	336	84	56	67	67	741	206	99	38	44	249	142	4	165	108	46	21	60	1538	458	0	806	51	69	54	18	12	694	240	175	205	86	976	0	0	2	2	106	41	10	160	14	12	20	308	1599	112	67	209	563	181	663	1	30	758	42	156	1019	1451	0	19	192	38	54	106	312	1573	7	7	8	122	231	94	101	14	98	152	0	20	304	275	24	35	46	175	102	1	75	50	650	2815	29	16	10	467	265	170	2	163	13	10	315	60	166	1	24	77	60	4	1	262	55	216	3572	100	2	3662	221	94	1669	70	3	3150	714	20	227	22	66	88	436	192	33	0	13	192	5399	182	43	0	37	82	29	15	107	448	80	78	349	501	1	165	939	54	155	23	7	76	1220	7	285	8	122	28	0	89	177	1105	2	28	1	15	30	30	2566	0	91	12	46	12	217	159	337	43	73	41	75	186	210	26	415	175	0	352	79	60	0	348	200	1142	402	449	219	34	160	943	12	169	1	200	186	399	634	258	10	2	171	40	10	38	386	0	2	12	27	3	422	0	137	11	68	37	47	1070	52	22	28	182	270	121	888	29	3	18	17	296	160	38	112	1	279	14	83	210	2487	820	290	84	2	62	106	0	120	73	1	760	346	67	8	13	16	385	134	321	25	4	2321	314	270	292	4	38	427	11	541	41	3	0	92	701	62	22	76	186	306	62	51	102	111	67	583	114	68	819	456	71	10786	3284	2672	126	61	43	14	4	343	46	261	755	174	0	165	78	106	352	43	84	47	27	876	1839	0	54	88	59	5	120	45	96	3	54	91	1	17	4405	66	123	14	64	55	9	54	54	300	66	0	17	54	30	120	47	205	0	199	84	58	263	42	359	191	333	4387	253	319	188	101	176	131	88	568	116	212	330	48	25	9	140	0	221	3	1	169	956	20	1	351	113	90	1261	886	74	41	0	91	46	73	30	3067	205	28	66	23	39	15	287	785	354	25	45	1152	1543	68	26	6	1038	469	28	148	241	250	66	0	0	0	24	637	181	12	4	704	19	19	14	343	56	17	4	22	0	159	11	134	15	164	140	44	41	6	44	114	74	199	176	27	615	151	149	4268	50	113	2	143	39	18	0	275	713	2185	21	1	0	3	165	2	671	191	472	1	129	620	84	357	257	0	2	808	690	525	816	22	133	12	746	42	30	27	177	143	36	25	17	0	0	0	1	11	34	278	137	11	255	674	60	195	18	44	79	27	4311	39	19	501	53	89	344	36	39	106	46	17	369	1	13	74	6	42	1	309	99	6	38	29	409	204	552	352	97	205	72	135	8	660	43	69	117	29	38	165	118	483	2	2987	431	36	30	316	29	156	40	85	31	45	588	19	43	17	75	106	82	46	360	20	326	21	445	489	2	39	21	179	503	104	256	129	1	457	4	950	3	113	148	167	91	77	31	109	293	134	209	4776	2132	767	13	121	1	13	150	0	67	222	37	43	74	480	458	72	35	75	208	25	3	0	1347	1	50	5	157	1995	36	4	618	0	0	260	1	193	60	181	179	15	794	2	1613	8	27	80	1	2933	17	6	1726	46	618	2	565	76	115	24	135	965	207	46	34	0	68	161	11	63	50	11	82	85	113	4	735	1	102	18	31	76	979	11	90	2	93	167	1	37	604	130	51	1212	26	635	411	199	107	76	138	329	5	100	378	10	599	23	4	73	423	0	0	0	167	79	72	26	2	7	2	174	191	215	23	139	0	3	1426	23	2692	9	328	807	47	645	23	18	19	231	3	20	270	49	0	68	91	132	81	41	1531	50	1	366	406	37	7	285	17	31	107	46	40	473	74	0	22	136	0	24	107	151	181	7	108	71	92	382	35	213	139	3	28	60	175	9	276	1	21	175	6	0	934	81	15	157	807	186	540	25	38	119	60	95	16	261	1284	0	18	87	0	3	237	465	616	0	232	33	55	531	162	5320	193	85	75	308	410	63	92	656	79	13	28	17	23	77	1	1	74	137	12	3	290	1859	404	17	57	911	34	243	18	25	84	2	82	124	160	1788	189	90	125	647	68	0	13	848	228	2728	80	153	835	0	209	11	102	194	5	375	60	45	108	19	38	194	710	450	43	582	5	60	1697	35	346	971	162	37	398	51	10	24	568	18	32	66	192	38	380	19	247	944	36	0	14	2	75	352	33	97	640	348	1	116	0	70	5	43	117	0	0	2	96	0	0	0	2256	182	304	48	397	368	164	177	122	0	1	60	51	29	24	33	42	30	0	311	34	265	36	0	735	105	115	135	4	27	157	92	16	364	0	2	219	27	248	175	20	0	64	63	96	63	111	74	44	142	0	546	33	2	13	14	110	229	256	370	472	0	157	180	1	324	142	94	10	12	8	1620	23	92	9	0	131	0	28	106	55	313	131	58	71	81	8	13	5	364	68	48	1	25	549	79	163	77	445	174	110	49	107	2	101	152	30	134	272	578	1	883	195	75	860	279	125	26	37	6	81	8	152	69	160	1	1	139	101	105	469	5	3	6	207	47	11	85	381	2	19	450	1074	348	19	14	13	168	117	546	147	12	165	442	302	0	0	0	0	129	125	416	17	224	972	105	414	594	527	87	34	212	18	203	108	245	88	165	93	944	11	383	203	124	167	3	22	238	169	39	61	69	117	117	3398	3433	101	0	273	60	61	5	0	99	15	102	23	791	166	10468	226	403	330	88	31	27	223	103	37	0	59	98	52	2	15	219	0	45	36	25	41	52	93	30	40	12	150	62	306	27	21	61	54	302	203	45	84	156	330	366	69	40	8	45	18	23	66	4	10	103	109	141	101	304	133	294	2	18	8	447	79	432	207	34	1	0	28	52	129	81	55	124	232	18	217	329	217	236	269	99	186	108	25	174	72	580	39	378	110	17	101	90	121	393	189	645	1024	24	360	86	0	69	78	12	3	25	173	31	89	41	36	158	150	0	64	4	77	66	69	6	0	23	36	14	108	121	420	80	35	56	46	70	22	15	20	0	0	0	2919	343	781	180	55	200	0	0	6	0	1	0	88	407	511	66	106	52	23	143	198	41	87	61	39	46	56	179	30	129	38	208	806	114	392	6	2	168	78	332	999	331	63	274	21	32	22	411	51	375	47	75	300	49	785	29	105	96	132	463	143	1142	140	37	105	299	32	333	147	20	67	26	30	13	4439	9	1	252	549	95	46	131	296	0	88	86	25	147	45	3205	113	27	38	148	103	124	2	105	14	2	1995	155	3	297	58	39	96	315	48	1	85	172	85	836	0	272	3	0	383	5	1009	59	57	185	1	13	164	119	544	255	276	565	136	104	0	43	0	60	52	144	0	112	17	48	14	153	412	5	15	64	6	153	0	46	127	92	55	1526	1188	689	222	226	493	1	29	59	296	25	205	13	0	72	1138	5	10	0	18	1289	1111	429	667	63	273	66	7238	214	271	173	86	15	0	2	1	0	48	13	326	185	91	153	160	4	11	19	43	1	0	0	12	109	30	319	345	97	28	447	0	0	0	31	134	232	11	0	66	149	281	113	230	114	365	152	211	210	78	75	9	223	424	17	71	16	101	159	2	162	34	570	175	45	28	28	15	4	32	27	61	101	155	46	14	294	204	13	5	87	16	1256	83	118	34	49	38	100	86	7	0	0	69	232	6	87	42	318	287	472	16	0	18	1	41	60	34	98	49	0	22	48	242	1446	78	234	0	0	46	30	850	7	26	77	1	27	46	29	29	138	266	2	53	0	1	13	61	83	2334	0	0	0	508	144	15	0	1	69	23	0	1	35	616	10	46	4	1345	27	5	8	29	0	244	2	197	65	288	173	2	525	5	296	163	1	0	203	65	10	66	20	41	62	2732	90	85	64	71	75	477	124	36	78	28	91	21	0	699	3	0	9	15	842	190	37	56	30	238	136	73	115	21	51	737	682	93	52	62	9	47	72	144	1	73	152	52	32	11	3559	122	1875	173	36	300	0	32	75	34	18	329	92	96	86	2	33	421	253	29	5	30	31	730	273	159	328	372	147	158	32	25	127	130	2600	285	796	603	273	30	363	155	17	179	250	64	186	134	39	40	201	179	79	84	3	31	114	68	1073	27	15	29	9	187	1181	134	221	63	2603	50	200	50	117	19	25	67	3	73	16	237	0	7	2	330	25	187	95	20	12	298	15	304	20	56	26	79	134	757	407	12	0	0	150	214	31	239	5	94	27	70	133	0	8	27	155	1	6	29	22	472	93	32	164	58	1	17	257	16	6	209	0	44	16	334	49	74	76	41	121	50	51	59	120	7	410	263	191	7	73	275	282	88	53	122	39	523	57	101	4	501	2	107	42	23	8	2528	36	5252	770	66	14	28	18	16	1032	1582	357	206	92	17	122	213	66	137	877	8	77	620	6	1	6	213	256	55	22	182	190	4	364	30	500	14	96	182	126	362	19	31	56	53	23	145	9	0	9	396	55	7	383	1563	125	1	39	253	112	252	24	1	5	150	134	118	76	37	6	14	1472	92	512	18	2520	9	43	29	185	0	120	57	119	52	177	5	0	90	164	23	30	101	337	297	131	122	1795	86	22	1202	736	393	393	14	3	81	754	425	0	97	75	0	339	0	256	204	9	0	21	30	9	86	2	39	3	4	6	10	87	532	91	167	148	0	4	206	2	73	164	581	26	261	412	14	0	102	12	129	183	113	50	4	1	0	718	4	19	135	36	176	68	57	13	1	2	1	12	399	87	6	13	56	167	10	95	11	188	361	11	963	73	28	7	44	2805	17	136	184	81	131	16	105	2	2040	0	1	49	33	39	28	10	57	324	46	17	21	606	102	58	204	236	48	123	12	0	1088	151	21	35	70	2	132	85	18	66	23	640	67	155	40	58	54	87	465	1	189	382	599	8	1	557	30	4	1752	1	130	9	0	279	0	574	66	32	299	0	0	2	92	29	130	357	250	189	1	3368	46	0	1	0	0	112	0	850	716	346	278	8	78	63	62	406	1407	42	474	0	0	160	638	140	102	31	358	89	4	2	10	0	257	7	449	214	11	6	10	4	15	49	25	2251	306	471	0	83	304	54	26	241	75	43	61	412	158	9	331	450	112	1434	10	29	165	7	1	23	1640	14	0	79	5	67	25	10	87	1478	6	567	71	171	148	97	51	116	24	622	0	0	0	82	34	854	1	90	85	38	29	1343	148	178	0	73	461	0	8	122	27	242	13	5	25	144	72	10	6	3846	0	20	22	500	138	45	83	69	469	319	558	1977	294	323	238	177	532	4033	268	523	17	20	32	206	73	106	2445	25	18	3848	0	122	22	107	138	33	129	10	131	69	191	378	7	146	320	41	111	48	88	41	579	317	104	47	90	47	40	150	135	7	55	77	69	33	68	72	138	244	8988	82	200	59	119	3	286	13	29	9	24	8	615	14	314	83	3	774	158	226	103	3	113	3	69	26	2188	396	139	272	3	760	2	20	151	157	0	21	71	99	551	58	5	197	50	25	1	23	321	178	257	2	29	46	645	131	19	236	50	542	1	8	28	92	31	232	66	22	285	38	0	0	6	3	19	134	630	220	28	3	843	21	315	39	0	106	8	22	3	39	111	0	0	235	21	131	5	192	28	168	179	73	18	470	45	42	187	44	8	24	139	293	44	77	186	215	173	9	198	64	245	26	15	16	6	190	160	238	74	0	228	255	84	132	72	77	117	94	232	56	71	5	2	52	125	114	5	77	74	42	1	263	3	25	16	0	4	751	0	37	80	23	54	86	15	15	1	248	230	90	2	0	0	0	0	35	16	3	3	0	167	48	38	0	192	1	0	78	0	0	0	0	0	2	0	0	0	0	0	46	0	32	20	75	45	6	62	0	0	0	0	0	0	0	0	3	250	51	400	39	5	2	20	51	106	58	1	12	9	115	25	272	190	19	479	0	30	0	0	215	36	74	357	121	68	30	72	19	99	27	1571	6	1378	37	338	408	45	0	3	258	12	16	226	1	67	171	1245	3	7	39	17	62	33	56	69	129	1	400	326	77	67	30	145	729	316	46	125	82	3	120	547	31	56	384	28	43	45	38	21	1629	28	372	145	153	0	12	0	16	1	193	39	381	41	291	41	27	9	759	71	76	2	479	22	102	32	27	995	15	1353	123	1996	307	32	447	7	8	163	74	337	25	17	31	505	120	58	162	427	51	104	211	144	105	10	279	545	1212	380	281	88	572	19	85	163	80	231	2	1	8	0	20	20	69	12	0	0	0	6	14	0	153	113	105	314	273	145	37	510	120	126	82	257	0	91	95	30	10	25	22	586	13	11	31	12	106	34	49	2	6	115	3	28	1217	12243	14	442	485	43	0	568	113	371	842	184	0	134	106	1	96	4	653	65	114	0	0	33	67	115	67	71	195	92	34	81	45	1722	76	15	150	167	2	40	2837	321	13	12	128	0	0	30	115	326	387	135	55	40	2342	1910	16	384	189	0	2465	232	77	1	0	0	0	52	182	9	52	79	20	615	63	405	16	9	15	118	563	112	76	0	11	48	46	710	22	231	32	378	1	79	35	1	41	79	90	1	51	195	2	90	128	30	11	148	116	213	20	1	11	102	392	453	206	1	5	75	7	18	162	223	248	105	461	50	48	138	2	161	19	30	36	169	201	5	34	867	611	1450	2	3	0	56	797	103	1	3	303	546	81	94	10	152	365	139	0	0	0	139	196	14	69	848	73	1249	21	6	98	0	265	21	572	305	1024	1824	0	40	577	354	0	0	111	1234	452	71	287	0	31	170	132	97	79	5	4	17	116	0	11	1	0	1	108	1134	147	212	357	593	209	104	41	219	207	58	469	132	34	0	22	88	136	1379	510	26	154	216	22	68	548	33	8	72	33	45	47	60	41	57	91	465	2	62	2	25	162	75	27	207	41	15	27	152	136	429	4	16	141	551	29	169	29	194	3	1	21	120	0	0	119	0	1	27	271	6	359	174	89	22	117	116	11	121	105	46	26	4	790	465	36	128	73	274	27	22	51	21	36	76	356	3807	0	0	1	569	8	13	53	27	381	217	16	70	133	37	81	1586	13	64	162	3	0	463	27	103	81	4	22	671	573	45	812	420	311	801	2	7	1190	7	4289	821	370	153	0	0	0	1	1	0	0	191	79	16	20	110	169	98	72	283	828	14	24	565	45	136	171	272	103	822	79	123	93	142	178	0	56	119	62	454	3	88	86	27	417	133	108	67	274	20	57	252	55	58	69	7	543	475	51	1385	38	104	116	24	62	20	34	538	159	174	55	191	345	579	0	169	73	122	43	200	117	136	4	3822	1	0	0	1	1	35	0	0	2	0	2	1118	33	232	80	50	106	1	90	159	15	24	377	6	70	0	0	0	0	626	113	61	225	20	276	64	233	24	224	90	4	45	0	33	285	6	87	155	30	126	31	21	24	129	75	184	330	7	49	668	0	117	23	226	0	45	59	148	102	13	3	216	154	19	105	45	4	16	267	53	125	1	174	54	144	272	63	42	53	77	188	576	1	159	376	27	14	10	30	2	1	336	28	2	74	47	25	713	89	8	34	121	304	58	637	447	342	3	0	38	131	115	32	161	19	2	19	226	462	31	27	23	241	122	135	15	6	22	28	30	40	481	47	43	193	24	13	115	67	128	264	317	14	69	274	326	322	23	81	53	541	362	130	99	1779	9	58	2	41	38	1	710	135	116	1	312	69	107	0	51	0	18	951	264	109	509	19	93	77	2	7255	10046	1444	86	42	57	89	340	656	274	2417	33	23	120	54	6	7	55	2	1133	143	0	0	1	72	5	1	0	182	128	50	5	23	21	470	17	297	0	2	33	197	99	10	35	86	28	6425	26	528	97	798	60	0	0	365	19	16	0	178	2	0	6	13	15	65	0	260	2	2	204	58	87	0	0	0	0	0	11	2	185	22	162	53	41	172	94	5	0	63	1446	28	8	226	1	150	248	0	0	31	1	1252	96	3	17	10	13	177	47	53	11	1	665	90	42	0	0	137	10	231	68	97	49	438	313	20	43	126	867	474	47	48	1	185	114	0	1185	277	81	52	213	74	314	37	1169	11	202	78	164	189	134	130	47	853	6	563	111	2	4	1	0	0	60	179	67	355	67	159	0	649	143	0	0	47	162	5203	571	250	1608	39	0	25	55	428	53	514	101	1	42	26	20	66	3337	895	86	98	193	17	2	133	30	584	11	147	800	30	1	190	35	446	84	186	1051	612	29	22	98	67	143	37	205	55	26	59	10	168	243	73	0	10	150	23	43	46	139	169	72	84	29	175	14	93	60	0	42	84	1986	138	342	423	27	856	257	19	253	5	3638	45	142	15	257	2	45	9	395	176	16	57	101	143	18	21	8	13	64	104	139	43	21	1	185	696	24	23	905	33	75	31	465	3	303	0	12	101	3	9	55	135	56	146	16	183	3927	49	39	2	106	1	10	115	120	51	115	62	139	25	259	121	338	43	24	1217	7	468	9	66	97	11	1233	1628	2329	17	1	70	2	74	184	21	35	55	846	44	452	3195	49	99	56	38	57	46	257	100	34	91	166	18	0	17	537	175	498	529	69	35	163	9	5	2261	2682	40	16	2315	189	339	1722	25	11	2795	167	26	63	148	0	1	288	266	73	2758	35	63	176	26	24	2789	0	0	7	2	7	94	213	1	897	1	212	7	1763	249	8	226	275	7	103	1416	169	108	227	186	130	270	35	6	0	5	1470	242	508	2	31	1	609	177	148	271	53	2456	13	2944	286	31	97	9	141	548	848	0	275	241	324	133	43	1253	4	16	50	20	21	287	443	2	137	41	8	108	33	0	93	95	144	43	2	43	21	0	32	10	121	0	10	11531	22	10	19	231	678	214	75	39	1	2	351	23	4	142	264	1975	4379	141	210	0	60	0	567	18	54	31	172	231	23	800	125	31	180	408	324	25	0	246	153	68	28	5	247	156	391	2216	8	27	32	26	60	101	292	249	151	427	0	0	328	92	199	45	5	73	9918	26	56	113	0	8	166	122	151	58	1261	13	172	412	39	14	1	207	192	44	2702	185	123	125	164	12	32	293	0	0	0	0	0	0	0	183	279	0	71	128	546	125	4	59	0	49	0	0	43	0	0	0	0	0	163	17	301	249	149	20	948	66	90	235	82	83	44	4	1	125	44	84	262	1207	565	258	174	767	17	122	129	47	8	19	203	30	22	36	394	368	596	94	640	45	381	59	422	8	4	8	16	56	86	229	432	25	979	40	123	374	44	9	23	13	1	51	8	0	51	626	234	36	349	78	61	0	0	0	0	26	19	13	2	66	29	100	63	945	33	2	72	38	306	214	91	56	38	0	3	150	0	486	0	3375	419	0	1	176	8	27	74	37	205	212	2	24	280	0	106	186	3196	52	168	74	197	406	250	151	246	97	89	7	10	46	2083	109	88	74	3408	29	113	1	47	197	9	85	0	55	24	159	296	10	219	1	427	46	0	5	370	891	0	0	1	86	34	42	360	3080	3	0	0	6	32	17	107	0	0	561	28	150	75	315	353	31	170	151	1	0	692	4	176	0	1	0	959	17	98	50	385	276	72	83	0	1	598	554	1751	117	9	98	7	1	18	0	0	0	158	141	2864	5	28	76	59	80	87	109	1	0	62	0	0	115	43	22	50	394	302	0	2	26	75	325	0	9	33	52	126	0	135	856	10	79	13	7	19	226	203	19	213	276	1271	49	805	329	175	37	63	151	0	28	115	38	216	166	0	286	535	129	84	939	1138	379	24	162	81	22	189	41	10	151	45	32	319	963	391	96	62	30	49	10	80	125	99	184	29	0	47	113	95	149	115	62	531	1151	11	115	79	14	87	208	20	95	80	101	0	43	22	9	8	22	0	77	86	313	81	313	40	79	115	169	2	14	237	90	7	0	10	0	1	416	1558	10	17	176	1	193	83	58	59	328	269	29	187	17	332	102	0	1059	23	120	126	22	0	0	0	0	0	0	0	0	0	0	0	0	0	1	0	0	330	9	6	15	48	1	88	10	89	62	3	32	35	267	88	16	158	0	2	0	13	22	2	378	114	522	170	0	217	690	66	166	17	6	18	149	158	73	265	103	2383	82	18	1127	43	88	2959	15	0	36	44	0	165	285	226	139	3	204	1	341	120	29	127	177	96	98	37	2	1	43	170	0	3039	1467	40	137	16	98	85	152	129	43	0	1	16	23	298	29	0	0	250	47	0	55	47	108	19	6	66	70	251	79	23	9	29	122	10	247	93	37	262	15	584	5	55	7	0	217	235	52	98	263	75	56	43	103	309	0	169	21	4	280	81	143	86	3	49	11	1	126	65	723	112	1557	773	27	111	408	182	305	107	472	0	621	129	218	4903	95	659	12	226	47	251	0	17	2	3	19	128	1	213	31	62	225	11	22	1	18	28	145	123	159	823	69	121	339	46	105	3	14	15	13	1750	60	20	1	133	59	133	36	300	5	32	579	67	0	1	11	23	192	97	154	79	207	94	234	12	84	26	15	16	21	113	36	52	190	5	84	798	53	395	108	14	106	101	13	274	59	42	86	44	25	0	8	140	56	675	32	21	171	35	35	28	9	6	272	55	230	50	213	29	201	827	47	9	16	90	9	3	10	77	751	55	28	12	137	61	145	52	44	491	79	27	3	269	159	190	0	48	271	472	38	20	107	558	23	2	17	17	2455	677	120	166	120	36	14	584	4	21	78	891	214	38	241	2	28	0	21	85	0	23	76	5	383	1492	27	746	137	228	0	58	73	455	43	0	11	0	10	69	344	0	449	612	330	130	1	0	232	36	141	1	6	43	44	216	256	1774	398	36	254	132	2	44	1	141	28	98	0	59	8	2	183	3	37	137	42	347	801	191	33	43	993	196	2	39	481	22	164	218	73	200	25	7	24	0	5	11	560	27	13	38	162	196	45	124	1727	29	0	64	1108	0	568	78	123	1127	333	4	165	50	30	42	62	4	2	78	29	9	29	183	28	225	122	105	76	78	0	572	158	0	0	172	161	50	65	21	82	132	277	161	82	69	5	136	263	771	78	111	20	420	295	446	0	39	57	48	129	70	56	48	51	669	31	2	0	1	0	4	0	9	50	802	572	141	92	28	295	1315	247	1865	0	15	105	1	0	10	0	80	116	9	0	0	0	204	137	281	2	1	59	458	2	64	86	209	72	22	173	144	8	208	45	183	13	202	280	88	37	270	125	53	420	3	5	607	11	11	73	385	6	581	239	204	143	0	99	134	26	20	183	56	29	10	137	0	182	227	76	2	179	407	10	29	63	91	1282	5	228	132	492	0	0	131	3405	29	1	0	0	11	0	138	951	266	654	18	350	264	68	41	339	4	70	1	26	51	1593	382	39	47	9	389	105	0	61	316	13	70	235	204	433	17	120	30	0	14	750	3648	4319	5417	857	1	2955	61	106	93	34	3601	3660	367	29	848	306	401	0	5	64	137	272	145	418	3388	39	0	0	0	43	5	166	413	2	66	0	19	161	26	686	128	61	13	154	311	148	14	164	5	41	23	49	555	466	0	279	79	185	24	0	109	0	649	0	0	154	115	85	92	25	131	4	48	884	546	43	37	1	1365	70	71	95	372	353	47	44	90	28	654	39	275	416	662	116	88	1215	57	95	0	40	64	87	1	98	65	737	506	247	23	1722	72	1	23	9	1	0	1	0	100	1	21	571	82	305	53	47	528	87	50	117	72	49	24	349	4	93	21	153	120	7	4	25	94	7	144	269	10	108	7	26	64	12	29	32	116	745	45	180	94	67	19	489	105	6	137	152	106	12	6	81	129	0	70	472	51	97	24	5	10	43	373	57	24	91	10	48	77	11	342	1	210	209	48	93	261	18	50	380	425	7	145	144	34	1162	128	74	0	3521	2877	578	0	6	37	60	24	382	6	39	582	67	27	102	0	2	30	59	187	1	25	15	154	19	27	190	82	0	577	274	315	394	65	692	51	166	24	171	5	10	2	2	0	615	99	8	443	1298	175	2514	9	68	779	402	27	193	3118	64	163	101	187	200	31	397	596	2	832	52	986	279	51	445	40	390	176	2	9	64	29	333	2	427	15	190	0	427	130	53	131	8294	32	437	104	19	0	1	0	0	0	95	92	0	9	195	25	368	3	3	368	1	57	9	75	458	0	188	433	108	100	8	0	0	6	307	2	33	12	11	1465	119	29	45	77	123	43	16	73	1684	236	1	59	373	340	90	442	146	128	15	15	100	6	469	412	59	0	1622	41	20	259	21	289	8	51	288	36	269	220	264	88	0	299	0	251	38	124	9	63	112	88	353	279	103	1	29	199	167	5	42	37	37	208	9573	8	26	523	331	4	26	53	0	31	53	134	51	315	11	327	14	91	20	0	0	226	16	11	38	11	21	9	0	9	420	33	16	1	2468	5	111	14	66	0	476	348	31	226	50	31	32	18	22	56	300	68	68	163	13	93	456	208	10	567	0	54	400	0	0	0	86	0	42	29	28	172	70	195	40	86	61	235	638	1130	12	16	0	541	300	3861	51	6	2436	114	45	39	14	36	3498	157	135	5	122	74	595	9	0	52	17	114	2	101	102	81	219	95	60	41	33	9	637	37	1638	43	112	1	78	11	0	0	0	1032	68	87	149	37	0	0	854	5	37	0	310	401	119	143	159	40	0	1	0	0	1	1	12	18	18	255	5	20	47	7	185	7906	5	86	131	3	17	0	93	191	0	46	100	7	523	17	319	0	25	0	0	3423	7537	373	59	144	244	0	164	242	45	510	80	93	26	309	87	0	2	67	33	7	0	0	0	116	37	26	0	3	2	6	48	46	24	226	450	851	0	29	11	197	704	115	19	80	19	42	491	21	41	34	958	530	20	107	7	42	22	74	341	27	212	135	312	3	92	194	20	183	37	47	37	53	94	16	0	0	0	0	108	37	95	73	20	12	20	455	17	18	0	28	1	581	135	9	84	39	18	158	17	19	158	1361	21	0	438	25	2	100	60	1401	93	0	68	250	227	1644	129	58	51	198	27	55	19	511	90	470	561	12	158	81	232	559	1704	97	24	0	101	28	50	1778	106	857	860	60	57	3	13	426	41	4	1954	14	417	795	205	131	71	17	277	500	20	131	212	176	27	328	20	61	1	30	35	69	543	0	89	1850	27	7	64	108	229	47	49	60	51	173	71	602	29	491	105	1	2	1	186	229	0	80	26	178	33	35	319	26	0	176	11	88	536	61	1404	26	14	157	2	29	412	305	180	262	71	982	52	64	177	211	168	0	6	317	136	469	141	45	72	133	12	1	5	24	138	365	10	87	3	10	2320	139	54	42	99	6	0	103	47	627	78	95	62	98	49	260	193	49	357	73	355	482	112	613	95	10	39	201	301	236	178	14	8	251	5681	3	49	367	3596	223	1	0	316	116	213	143	243	546	155	22	231	257	1380	93	0	0	1	103	3884	532	125	19	127	21	154	25	81	63	123	0	76	39	18	175	153	3	108	45	110	4	1494	182	357	0	0	272	62	138	1123	568	1735	115	249	247	344	31	55	166	46	39	74	568	100	65	5	45	557	49	44	0	78	482	44	65	143	111	256	33	31	4	143	1969	120	166	5	196	134	6	743	79	7	69	6	126	0	1543	78	330	71	457	47	231	117	15	12	59	14	182	78	108	60	34	22	315	0	563	9	262	28	79	4	56	1	34	631	139	158	58	396	247	708	16	21	10	208	201	60	55	33	433	66	47	22	352	42	164	821	501	227	24	161	209	159	0	40	86	129	114	35	102	1	442	6	71	29	14	56	2	8	45	158	173	26	209	48	238	0	497	39	257	25	155	0	93	64	9	802	124	83	154	53	203	21	55	825	180	157	130	349	159	47	422	400	70	231	197	62	51	139	161	267	76	201	36	447	4529	80	26	0	0	0	19	55	8133	341	151	64	507	45	162	199	0	13	202	712	440	5	120	275	132	47	13	121	58	8	150	13	14	0	0	0	0	0	0	0	49	330	43	116	2	39	31	0	771	302	43	1	14	234	13	23	363	49	404	0	1	69	4255	0	36	1093	364	1302	11	29	114	1282	577	242	3018	700	209	0	140	144	56	73	142	12	294	48	57	50	229	3	10	140	368	29	1789	144	136	37	111	1	9	78	216	55	117	20	252	139	0	480	141	290	103	109	65	371	89	77	643	201	103	157	32	76	0	3034	45	466	149	151	130	8	122	3	0	325	31	714	191	25	38	100	210	59	19	1150	166	127	21585	205	208	0	131	115	270	928	104	9	887	24	21	0	82	243	21	43	327	40	189	106	54	0	32	212	2	0	496	153	107	36	480	56	51	326	104	189	160	3	94	685	21	494	209	40	359	0	49	517	364	4973	341	59	25	198	569	251	772	20	463	130	588	23	15	41	160	610	28	194	247	69	50	47	116	45	0	40	42	1	243	0	7	422	430	59	14	478	32	52	277	98	90	50	15	39	31	11	211	165	3	60	99	5	100	83	29	3	78	0	53	0	132	39	0	1	0	1	7	0	30	129	397	31	37	0	0	0	4	112	195	548	162	563	344	60	868	0	0	46	122	315	41	0	822	1399	165	50	236	51	91	422	23	23	118	113	271	40	6127	30	63	66	11	58	31	202	417	0	1	198	2	39	179	9	59	123	16	0	2	32	17	527	435	64	37	0	58	70	5	2	109	45	38	2086	21	5	202	40	211	23	500	131	0	170	38	348	0	0	0	0	0	0	8	252	125	135	826	1216	1	96	251	61	137	34	113	290	302	65	78	15	891	56	4	0	0	0	309	5	15	133	800	161	38	156	59	49	75	0	45	410	624	0	4299	11	525	160	58	339	128	313	121	31	74	9	0	5	98	217	292	31	163	24	169	116	57	161	57	46	127	232	19	18	82	58	103	423	0	0	8	310	190	105	103	2	17	156	21	92	108	30	177	404	109	1308	1997	48	564	76	40	126	256	110	296	685	17	36	22	47	8	1	11	59	17	16	69	122	947	784	33	474	12	30	181	0	33	380	62	0	1	0	0	0	0	0	0	131	79	568	111	357	115	40	160	14	268	123	14	12	0	63	0	233	4	206	11	8	1025	18	19	84	166	447	948	3	20	136	227	182	2	0	41	251	200	127	248	21	233	266	44	17	1	77	9	0	468	189	34	18	32	32	30	313	23	821	24	40	82	2350	180	1119	76	163	11	56	98	40	522	82	107	0	326	145	38	1052	56	1	66	10	197	7	359	59	147	4816	40	181	820	172	13	154	21	623	413	28	47	34	125	1071	298	1934	56	54	84	1	140	1006	33	101	757	269	174	191	89	122	57	2515	5474	236	566	150	411	37	4830	167	124	187	171	143	3924	25	35	171	970	268	35	0	611	792	490	30	90	1396	169	136	112	1	152	38	502	67	214	203	15	581	276	74	554	385	225	224	320	85	72	4	277	1	145	7	55	47	1620	73	12	188	582	607	61	181	4	69	1	1	536	991	0	10	55	26	8	845	19	32	0	0	1	0	0	2	1744	0	12	70	0	0	0	0	0	1	277	0	0	160	0	149	88	0	382	72	254	83	16	0	1	9	0	20	18	7	4	42	10	1	104	272	53	112	137	541	178	0	97	124	0	5	3	57	22	2	3	0	0	795	4	18	107	28	146	70	0	0	0	0	354	60	2	201	20	8	77	144	48	298	0	0	0	0	208	0	1	36	14	0	0	0	0	684	6	0	0	662	22	0	41	17	391	0	7	3	109	7	0	16	8	258	735	585	101	34	0	0	1	0	0	0	0	0	0	149	0	35	3459	189	1	0	1	2	0	1	40	8	55	145	1	1	1	0	3	0	122	33	369	0	55	168	1	0	0	0	0	0	0	0	0	0	1	1	0	0	362	523	95	36	84	117	68	2097	1	1	0	1078	1	248	0	177	0	1	9	253	0	0	8	652	10	0	0	109	278	0	1	36	17	22	4831	0	15	59	1	4284	0	1	0	1025	3370	843	250	145	422	0	22	91	32	34	3	62	1051	333	17	0	4	211	31	198	0	63	26	2708	226	216	114	10	123	425	43	114	403	12	37	35	222	1	77	0	0	146	4	74	359	23	0	93	341	18	5	17	89	225	19	1	12	18	91	2	52	3139	28	117	136	31	258	66	13	24	12	1105	7	67	1599	230	100	43	87	28	45	141	190	27	462	75	1871	132	2748	260	82	7	8	49	650	1746	113	10	9	17	0	252	17	21	0	34	3526	294	188	4	43	39	3	108	10	19	293	641	39	32	505	0	3392	40	64	54	49	0	6	34	185	855	706	10	258	444	488	1	1278	60	156	5	67	12	134	86	1	103	0	1353	3	40	1573	73	1131	90	0	5	6	87	166	34	172	0	0	0	168	124	1	20	76	19	105	2	77	181	158	12	5697	20	2728	1384	89	29	76	17	0	0	248	4291	128	17	0	5	21	158	226	164	1	0	0	0	124	315	9	93	46	41	11	29	2	79	163	15	0	287	0	19	239	178	20	69	178	40	66	115	54	3	9	223	16	128	825	3	285	19	27	35	26	2818	252	8	92	85	246	15	103	9	32	90	273	84	24	0	749	33	156	180	7	103	91	1269	38	98	137	0	0	22	23	283	1	108	250	472	22	61	15	67	0	3	211	1	0	16	109	25	51	2	0	5	33	0	0	0	0	2	6	0	109	26	83	0	11	258	11	3	20	10	2	264	1408	5	19	3	0	3	35	26	264	8	89	2	2	1	0	27	777	0	19	44	40	131	0	0	0	166	0	36166	12040	0	10	7993	26525	0	991	0	0	2683	0	17	0	38	15462	0	3101	0	346086	444	21	328	736	0	99	152	48	36	0	45	40	207	26	78	0	70	15	29	62	86	76	2839	59	143	90	135	145	172	0	111	197	11	3499	0	55	1914	9	312	49	174	22	27	28	86	605	132	73	146	28	335	289	51	248	24	56	1	0	22	27	2	0	4	29	1	3	31	3	0	0	2	9	192	164	162	74	0	20	6	60	5692	1177	104	1641	132	0	110	101	27	124	1	13	0	175	228	4	6	107	21	98	197	0	0	0	0	0	0	0	14	0	0	0	0	0	1	0	2	1	23	0	0	0	0	0	0	0	3	1	33	0	0	0	24	27	0	1	94	0	0	0	0	7	0	0	0	18	0	2	0	0	0	1	0	0	0	0	0	0	0	0	1	26	0	96	0	382	12	167	0	0	0	50	0	0	0	103	1	0	1	0	0	0	0	0	0	0	0	0	1	0	0	0	0	1	0	31	0	19	0	0	1	0	74	4	0	0	0	0	0	44	0	0	40	0	0	0	0	377	0	109	0	0	0	1	0	0	0	14	1	0	0	3	10	0	0	1	21	0	0	1	2	0	0	52	0	1	0	5	0	0	48	0	284	0	0	119	96	1	13	1	981	74	1462	33	75	24	450	36	3	2	40	18	48	28	12	0	1	78	30	0	68	1	12	2	11	29	0	106	2	0	3	76	14	1	0	70	84	364	4	0	106	35	366	1	2171	0	0	0	0	118	36	25	0	43	11	36	26	2	33	0	3	24	2	14	1	10	70	52	0	0	2	3	1	0	0	27	0	1	85	0	0	18	0	1	0	0	95	87	50	85	27	23	7	259	108	32	24	2	0	106	134	34	9	6	0	2	11	139	20	0	0	12	0	1	0	1	1354	115	89	15	223	288	175	1	6	0	0	14	218	0	24	50	33	28	23	26	40	13	32	58	311	53	17	31	13	0	37	48	54	251	202	31	30	18	118	76	60	19	10	53	78	136	24	197	20	51	42	226	22	121	8	108	46	131	1032	194	11	4	472	226	48	690	11	70	115	13	207	290	99	3	0	0	0	22	66	67	85	4	5	76	0	0	0	11	12	177	0	134	335	2	5	3	33	306	3	249	0	136	90	6	14	0	0	0	0	1	0	5	25	5	0	0	43	0	7	0	0	2	0	1	1	3	10	0	0	67	1	0	1	2	0	0	0	0	0	0	0	0	0	0	0	0	0	0	0	0	0	0	1	0	1	0	0	1	0	0	0	0	0	0	0	0	3	0	0	0	7	0	0	0	0	0	0	0	0	0	0	0	0	0	0	0	1	0	0	115	32	848	7	48	13	1384	3	0	501	149	135	12	2587	39	1045	201	256	361	210	49	278	22	273	292	220	103	96	39	855	250	27	13	49	7	14	234	37	2964	0	0	1	559	0	1	1	48	198	2	0	3	44	41	317	53	1	0	0	0	2	4	0	0	1	0	0	0	1	1	1	1	43	39	504	18	168	281	171	70	56	145	4612	440	407	5	55	9	59	87	1255	117	286	1478	108	96	118	166	250	43	148	0	296	55	74	35	37	25	1304	951	370	33	151	19	21	2468	56	1	3028	446	167	150	84	101	1439	5	455	74	3	48	284	133	9	24	339	0	127	857	2122	214	35	415	206	222	820	618	373	2669	11691	28	15	409	258	144	100	1107	129	193	187	260	84	587	1538	69	226	369	743	1596	51	1767	1101	471	939	1233	184	599	458	62	123	42	62	302	384	166	290	1223	14	31	22	10	18	258	223	39	275	2	20	158	8	232	1	19	67	0	26	160	108	1	306	34	158	11	172	258	56	89	387	170	715	40	2	34	129	0	0	0	0	0	0	5	3	0	2	8	38	0	1466	90	131	181	43	603	0	30	238	520	58	28	123	37	117	179	22	0	8	9	130	53	39	230	32	17	20	390	39	13	149	407	51	269	17	19	204	91	597	6	137	1	0	280	0	0	50	24	35	9	29	19	1	68	690	100	63	382	90	221	465	17	2	853	62	47	150	39	279	570	96	19	63	1069	5986	1	27	29	72	47	89	1	23	169	0	1	0	0	0	0	0	0	0	0	0	0	0	0	0	0	0	0	0	0	0	175	22	70	25	95	30	92	55	0	78	30	7	104	197	76	1	263	1816	44	147	40	227	53	222	89	22	129	149	122	748	262	349	192	5694	548	386	2155	291	223	148	6831	31	307	222	18	112	141	1	0	23	39	147	0	461	6	1	294	43	94	78	51	464	81	97	14	10	156	1	0	46	20	65	0	1	4	34	45	27	43	375	11	1	7	0	0	3	113	5	169	124	1213	673	46	17	31	49	0	1	15	691	251	68	21	176	131	0	21	0	1	0	49	52	107	66	173	1611	81	764	87	120	105	80	210	95	392	0	5	16	690	8	30	200	19	62	9	27	23	1203	234	84	245	3	49	258	67	120	140	18	21	42	40	205	2	5	3	9	0	1	15	5	25	760	89	430	163	65	270	536	152	132	130	0	0	1	957	286	111	146	50	19	11	25	316	13	495	29	13	147	299	113	12	86	0	117	2	191	28	127	77	16	33	36	87	492	89	84	382	231	192	85	45	36	28	18	22	28	18	227	55	35	366	1325	47	129	91	1421	79	1	189	256	194	80	4	30	1331	41	51	302	319	17	98	331	636	46	85	25	762	2	12	3	0	1	1	1097	282	1	0	1	24	62	87	5	170	123	740	41	711	715	14	0	0	311	0	0	232	30	1705	247	88	4	0	0	1	0	102	335	125	419	125	0	169	1	0	0	4	10	24	74	23	274	34	96	9	246	75	289	102	0	36	106	482	475	666	1242	234	263	106	98	883	679	47	80	751	1033	0	1	67	158	39	142	59	383	71	48	21	17	14	49	134	4264	2054	3346	2799	3899	1540	433	92	41	20	67	8	1	189	821	102	343	97	30	0	55	2	1	0	0	1	1	110	74	53	56	210	370	142	18	0	0	184	47	0	2	0	58	10	1	6	1	286	663	259	10	73	115	442	100	63	70	59	200	299	248	3	120	20	290	6	18	7	47	44	363	145	0	4	175	9	949	141	1	4	51	2	20	266	911	16	0	0	12	59	4353	153	0	1	23	338	308	11	548	7	82	250	41	268	1	5	1	131	7	33	164	23	50	304	100	0	4	162	4430	13	90	58	68	157	369	72	9	110	167	147	0	54	0	0	292	25	0	72	63	26	1	518	25	5	1	24	85	1	30	30	62	30	26	0	31	1	0	0	0	4	25	127	0	19	57	224	156	209	399	88	1616	280	13	214	104	15	2	65	4	8	3754	13	1	417	118	299	88	145	164	584	324	79	29	33	2	1	80	21	89	9	13	14	722	2	36	188	119	8	95	151	22	27	5	21	2	22	245	36	72	6	213	16	106	9	85	103	209	118	12	60	48	6	15	62	53	2	64	45	114	962	129	0	784	383	8	59	727	0	132	294	277	18	239	0	0	0	1	16	18	12	87	0	33	98	72	0	1	0	15	21	32	1227	3140	30	93	60	14	1	21	0	71	3	92	179	0	62	18	0	0	988	60	145	189	251	0	8	48	100	0	1	100	105	42	14	0	9	4	13	0	22	8	27	6	426	74	312	14	8	131	69	6395	15	8	51	169	50	3	1	54	40	0	3	3	137	1	5	59	154	122	156	117	41	4	0	114	73	34	402	75	250	3611	385	622	319	163	8	368	1651	20	138	101	16	7	0	297	0	2	0	0	60	0	117	0	3	18	13	0	3	14	0	81	1	18	0	37	5	51	6	2	85	0	10	1	0	127	52	130	23	112	318	648	0	1	5	33	7	43	0	123	4	63	1	0	14	11	0	1	1	50	23	2	18	12	154	8	12	317	0	0	5	2	6	8	91	6	0	91	36	0	3881	62	130	24	378	6	1	0	0	72	132	7	9	0	7	9	4	685	55	3	7	6	85	33	24	55	0	5	7	14	10	24	0	17	0	0	30	76	37	3	7	10	28	7167	0	3	0	0	62	36	428	18	81	45	29	0	66	2	162	0	4	0	0	0	3	1654	5	84	2	528	46	3	10	165	160	72	3	0	29	0	23	14	239	0	1	0	9	3	1	233	505	351	1	92	38	192	41	18	10	0	27	2140	8	11	104	46	23	154	269	133	621	592	0	7	0	0	5	1	25	166	1225	4	0	108	108	68	24	19	55	45	0	0	0	961	30	0	87	28	174	317	38	148	360	16	0	117	31	101	0	87	32	9	36	8	4	13	21	1	4	71	4	5	43	18	14	3	1	11	19	3	437	207	150	32	3	71	0	0	0	17	18	0	0	23	33	1	18	1382	3	126	266	26	211	103	1	18	137	21	1	12	272	32	53	21	75	235	75	91	32	102	227	129	41	439	178	36	2726	117	30	86	113	225	112	1	5	0	159	73	56	11	176	9674	203	0	17	0	0	73	33	0	2323	7	18	82	146	20	109	897	203	410	103	302	502	0	0	71	84	5	3	8	4	1565	26	73	58	21	285	102	256	71	595	979	7	0	106	621	32	1	376	164	891	0	0	30	5	0	50	119	0	33	50	234	0	175	1	158	38	995	496	109	6	182	409	38	139	972	100	12	457	199	40	147	98	108	39	38	22	14	171	1	19	695	23	156	6	444	221	59	97	5	0	20	227	421	229	2896	69	113	156	32	44	15	31	6	111	1909	34	1	80	40	92	333	143	88	41	70	13	395	0	7	220	170	178	36	58	136	428	821	0	119	54	134	372	4	6	96	515	190	503	25	18	602	143	98	158	243	8	4	1158	185	307	315	34	117	781	57	88	114	281	80	17	374	119	3283	51	186	118	46	4	2791	379	131	1520	2	45	757	40	137	21	43	237	1	169	359	32	7	53	30	50	60	3	52	63	56	1	113	537	180	117	22	155	161	151	9	8	11	16	76	177	81	153	119	8	35	675	103	202	0	63	372	9	4	91	211	240	52	6	175	0	8	102	169	111	10	560	436	672	400	94	8	507	178	27	482	34	124	307	19	32	459	2	24	277	23	168	0	489	49	514	1885	448	46	60	9	63	21	25	167	1932	486	53	735	0	104	212	101	0	0	31	28	133	21	20	133	2	10	155	19	82	83	46	0	277	29	59	148	500	145	1453	373	188	41	2039	105	11	58	558	94	115	90	37	50	102	149	41	0	480	1125	69	8	97	0	0	0	743	1	123	43	168	21916	9145	258	32	62	140	740	26	102	16	328	172	104	30	187	0	71	58	41	49	178	88	429	426	44	528	137	291	50	82	66	295	90	215	2	32	164	3	123	56	422	553	104	848	34	57	26	132	18	86	26	332	189	58	65	92	9	39	56	13	0	0	526	2	114	84	19	371	52	0	523	21	26	141	66	365	0	14	17	40	27	10	51	159	68	31	57	20	119	92	72	52	1	370	3	72	0	697	14	24	14	66	8	275	21	713	46	81	12	126	357	75	249	697	304	113	2	2	8	9	43	32	19	60	0	6	64	14	1	20	1	22	7	3	0	1	0	0	0	2	1	22	2	0	168	8	0	0	0	0	0	0	0	0	0	1	0	0	1	0	0	0	0	0	0	0	0	0	0	0	0	0	0	0	0	0	0	93	2	5	15	2	24	0	35	2	43	0	12	1	4	12	6	57	1	1	1	6	18	0	24	11	24	0	0	2	781	753	2	0	788	1446	122	22	154	56	220	23	18	51	18	4	0	3	1	10	0	24	0	12	23	8	9	81	115	0	0	31	343	26	7	4	0	0	1	0	1	4	3	149	1	4	13	11	5	30	88	74	127	167	2	6	14	18	316	0	0	13	2	18	2	11	97	44	30	0	2	346	87	11	4	3	43	33	0	0	0	6	597	79	259	1	0	10	349	11	30	99	19	172	0	0	36	3	6	7	0	68	0	0	0	0	0	168	26	138	11	5	5	20	0	6	8	10	172	2	1184	155	236	127	115	23	11	177	0	0	78	6	0	340	86	373	2	19	18	267	147	0	133	29	327	60	110	9	18	47	20	5	86	107	42	74	139	25	29	98	1601	306	110	25	1	50	12	3	20	0	1	9	0	2	0	207	1	123	43	21	1460	1	25	675	1413	69	21	80	81	12	0	558	79	25	6	6	23	46	0	47	3	28	1	12	33	2	47	8	9	2	0	481	23	85	0	1	1	0	5	17	0	2	0	2	13	3	0	0	42	5	0	0	1	0	13	1	9	68	40	0	0	6	11	6	7	25	143	13	5	10	8	8	22	7	12	2	6	1	0	0	0	113	40	0	4	2	4	0	91	4	9	0	6	1	4	10	4	39	8	1	0	3	0	3	68	3	1	0	5	0	0	0	2969	339	248	259	238	512	516	0	1	0	32	30	0	7	64	0	0	40	0	7	167	36	21	32	1	15	7	2	0	37	68	0	1	0	0	2	0	83	52	2	4	527	210	26	169	6	12	9	61	11	4	34	1	0	0	134	113	20	1	2	4	0	74	392	0	5	3	55	0	0	0	0	7	0	42	469	148	10736	1	1	6	4	1	7	3	1	3	58	653	5	38	31	171	0	10	7	2	0	1	4	6	2	1	0	52	200	3	27	32	6	1	3	0	9	457	49	116	18	188	200	1	17	1	0	3	1	0	12	0	103	52	2	1	32	0	34	9	0	7	3	17	3	4	7	2	10	1	8	14	0	0	1	4	28	0	5	65	3	0	379	208	21	3	1	38	1	0	7	6	1	0	1	0	4	6	1	0	6	2	5	0	6	1	15	0	0	0	0	1	18	1	0	581	105	0	144	0	1	11	0	0	0	1	0	42	85	0	134	1	11	0	265	1	10	1	1	18	0	1	1	0	6	1	0	148	1	2	1	3	2	177	0	0	322	296	223	98	87	0	0	6	0	5	22	0	0	0	5	0	0	0	2	24	1	17	173	1	1	1	22	9	39	31	1	8	1908	41	7	191	0	1	2	104	0	13	4	0	37	6	17	11	1	38	3	2	0	7	0	0	0	0	0	1	3	0	5	3	276	0	6	2	59	0	493	12	4	0	0	2	190	60	1	1	10	68	0	163	2	0	317	0	0	0	0	24	0	0	13	2	0	0	8	0	1	14	5	21	0	0	3	0	11	2	2	3	0	2	196	2	222	400	103	5	210	33	236	5	39	56	650	435	82	213	2	0	0	3	0	7	2	1	6	1	0	12	2	28	0	52	485	1057	8151	56	208	681	220	328	1051	255	95	218	99	0	33	4635	139	0	2	1	0	2	3	25	1	2	0	6	4	0	12	0	0	1	0	2	3	5	1	10	132	0	2	4	4	0	33	76	17	1237	3	24	5	0	0	121	5	22	0	0	45	1	0	2	5	16	2	3	1	1	14	243	2	12	1	6	3	0	0	0	15	13	14	12	1	2	10	453	3	2	46	0	2	2	5	0	1	0	0	1	1	20	37	10	0	0	0	177	2	3	0	1	3	274	0	3	1	809	104	0	0	10	1	17	2	0	0	0	48	0	15	190	1187	0	426	1	0	1	7	33	9	11	1	4	13	55	67	128	0	37	22	0	7	4	3	25	21	0	0	0	37	36	16	52	2	32	4	15	58	120	64	0	1	2	1	1	3	58	288	48	297	0	0	2	0	3	0	0	0	0	1	3	0	0	0	0	0	252	0	0	1	3	1	0	0	5	0	0	0	3	1	0	1	25	1	2	0	0	7	0	30	38	2	1	4	12	7	10	0	3	2	0	0	0	12	4	5	37	6	1	0	0	10	1	4	2	11	2	0	0	3	0	1	2	0	0	3	1	0	1	14	19	9	0	0	1	1	0	0	30	0	9	0	0	911	18	10	0	1	0	3	0	0	0	0	4	2	88	0	1	0	0	0	14	6	2	8	0	33	14	1	3	3	3	1	4	0	4	1	0	0	0	0	12	3	53	287	157	55	2	8	38	7	1	1	2	7	0	3	0	1	4	0	1	13	8	3	25	2	0	2	0	1	1	1	35	7	0	0	0	23	1	4	0	0	20	0	0	5	22	0	7	3	0	0	0	4	15	0	0	0	0	2	0	0	15	0	0	0	0	1	0	0	2	2	3	2	16	24	0	0	1	1	0	2	3	1	1	0	0	1	0	1	4	0	0	8	0	17	0	1	2	5	24	3	9	11	0	0	5	0	0	1	0	0	3	1	21	3	2	4	3	0	0	1	2	4	17	1	1	0	2	0	3	0	1	0	0	0	0	0	6	21	0	0	0	0	1	0	1	0	442	4	1	13	0	0	0	9	8	0	0	3	7	2	0	0	0	1	4	0	59	5	118	0	1	2	24	1	2	0	12	79	0	45	0	2	1	1	58	0	0	0	5	0	164	2067	8	9	1	0	0	1	852	0	472	0	0	0	7	25	0	0	1	1	0	452	1	18	0	2	0	0	0	0	0	0	2	10	0	4	0	1	8	0	3	0	51	3	5	7	1	1	22	0	0	1	3	0	24	103	1334	0	0	47	12	1	0	1	1	9	49	591	0	6	1	2	17	5	22	0	4	29	156	1	31	3	3	0	76	12	0	6	0	2	3	0	0	0	0	1	30	3	1	2	2	0	9	3	0	2	1	0	4	2	0	0	0	0	1	1	3	0	0	0	0	0	1	4	165	12	2	1	3	0	0	2	12	2	0	17	4	2	0	0	28	4	13	3	0	2	0	1	0	6	4	16	14	59	1	5	0	11	2	1	0	0	0	1	0	4	0	0	0	1	10	6	0	4	14	4	0	1	1	0	0	12	4	6	6	3	0	0	1	0	226	1	0	0	4	0	0	0	258	80	22	0	1	32	11	0	0	0	3	2	6	1	8	1	0	0	5	1	0	1	1	0	40	30	0	1	0	0	64	0	2	0	5	1	0	1	247	24	58	4	171	2	21	198	8	0	0	16	1	8	5	1	1	34	2	0	7	20	0	0	2	0	0	0	1	1	1	3	5	153	741	435	1	1	0	11	16	165	89	0	39	20	1	1	4	37	6	158	6	13	7	1	806	105	534	11	3	81	0	908	2	0	198	184	0	59	402	2	1	8	0	43	397	17	0	16	0	54	101	106	0	0	271	103	58	878	0	0	0	121	16	5	1	0	4	0	3	3	0	6141	0	0	0	2	3	0	2	0	0	0	1	1	0	1	0	0	0	0	1	1	1	1	0	0	0	6	5	0	27	11	1	1	11	0	0	0	0	262	45	73	56	113	55	189	71	45	0	9	1	0	1	0	0	3	1	4	0	0	6	1	0	4	0	2	5	1663	1	4	0	0	14	19	4	1	0	46	174	23	237	503	102	100	19	19	32	36	0	1	1	2	0	19	0	0	0	0	0	3	11	0	0	0	1	0	3	3	0	0	0	3	6	1	291	56	262	0	2	3	32	1	13	10	8	19	0	0	0	1	2	1	2	0	5	4	34	3	3	31	38	11	32	1	0	4	1	2	6	197	0	0	0	3	1	5	0	2	3	3	0	1	2	0	7	15	9	1	0	0	6	0	10	2	4	1	0	1	0	0	0	0	3	0	1	0	14	0	2	1	0	1	0	102	0	0	0	0	0	0	5	0	0	0	1	1	2	2	1	3	2	0	0	2	7	1	1	2	0	2	0	0	0	0	0	1	10	2	22	0	0	0	5	1	9	0	2	0	0	1	21	3	1	1	2	1	27	0	0	2	0	0	0	0	0	0	0	6	36	69	405	1	1	0	9	1	0	0	4	0	5	1	0	0	0	2	2	0	0	0	0	0	0	0	0	16	2	12	0	0	0	3	2	36	2	1	0	0	31	3	0	0	1	3	5	1	0	2	10	4	1	0	1	40	3	13	2	2	1	9	7	9	0	0	0	0	0	1	0	0	54	354	0	14	0	0	0	4	0	0	0	0	0	0	0	0	5	0	0	6	3	0	0	1	1	0	0	1	9	0	0	0	187	0	3	1	0	1	2	3	3	0	0	0	15	0	1	0	0	3	0	0	13	0	0	0	0	1	0	1	0	0	0	7	0	1	2	2	0	1	0	0	0	0	0	1	2	0	0	0	1	0	7	0	0	0	0	0	0	0	10	30	1	3	1	5	0	1	0	1	1	1	43	1	3	12	0	0	5	9	6	2	0	7	0	0	0	1	6	3	1	6	12	0	0	0	0	1	1	3	1	14	2	2	4	5	0	0	1	2	11	24	0	128	2	2	1	0	1	0	0	0	0	0	3	0	0	0	1	0	5	0	20	1	0	3	0	0	0	5	1	0	0	6	0	1	1	1	12	1	0	0	0	0	0	1	3	0	1	1	1	0	21	17	0	1	0	0	1	5	0	0	0	1	0	0	0	0	0	1	0	0	0	0	0	1	0	0	0	0	2	2	0	2	9	0	1	0	2014	62	1	2	2	0	0	0	0	0	0	3	0	0	1	1	1	4	0	0	0	0	0	0	0	0	0	0	2	0	0	0	2	0	0	0	0	0	9	0	0	2	0	1	1	0	1	0	0	0	0	0	0	0	0	3	2	0	0	0	1	0	0	4	8	2	0	0	0	0	1	0	272	2113	649	334	31	26	63	168	307	112	156	77	790	255	298	504	233	3131	373	394	2	4	723	0	14	0	23	0	0	2	0	12	57	27	5	37	39	1032	2	0	0	0	2	3	0	0	0	0	9	0	0	1	2	0	0	39	2	2	4	0	2	0	4	1	0	45	5	1	11	1	0	0	0	0	0	1	1	0	88	242	171	11	0	0	72	0	5	0	0	2	1	0	0	1	0	6	0	0	8	0	0	1	0	0	1	2	21	5	2	0	4	27	0	0	1	1	1	0	0	0	2	0	0	0	1	15	4	0	0	0	0	1	0	1	0	0	0	0	0	0	0	0	0	0	3	2	1	0	3	41	0	0	0	0	0	0	2	3	5	0	35	0	0	2	0	0	2	0	3	7	2	4	5	3	3	1	4	2	13	2	0	0	2	3	3	1	2	1	5	1	5	210	1	5	1	0	12	10	0	0	0	0	3	0	1	2	4	1	0	25	6	0	2	10	3	0	0	11	0	3	36	0	0	0	0	8	17	5	389	0	12	16	1	1	0	1	1	166	22	3	0	1	17	6	39	36	0	0	10	1	0	0	0	1	17	0	0	0	0	1620	4374	10	0	9	4	0	14	1	2	0	0	0	1	0	2	0	0	8	1	0	0	0	26	0	0	41	3	0	5	0	17	0	3	0	13	0	0	0	0	0	0	0	0	0	4	0	21	0	3	0	10	6	1	2	4	1	0	18	248	252	53	0	40	482	4	5	0	10	9	1	0	7	0	0	1	0	0	0	0	0	0	4	0	10	2	30	2	2	166	34	138	0	1	873	266	164	1	0	0	2	0	0	0	0	0	0	0	3	0	0	0	0	128	246	14	0	0	0	0	0	0	0	1	1	0	1	2	0	0	1	5	7	0	0	6	0	4	0	1	0	0	0	0	0	0	0	2	1	2	0	0	0	1	1	3	1	12	1	0	1	0	0	0	160	14	0	525	312	543	15	142	0	1	0	0	3	17	2	0	0	0	5	7	3	1	1	178	88	11441	62	66	70	1	0	0	190	0	6	0	0	63	151	0	3619	7	0	15	0	35	500	53	0	14	74	14	129	0	24	373	306	4518	340	92	110	262	710	0	350	0	80	540	4	205	2	533	333	629	16	64	1516	1317	10	635	17	3	132	4	18	120	2037	8	227	0	134	11	86	283	80	32	448	0	0	177	7	97	116	0	1908	6	21305	36	57	3872	129	2	76	594	123	86	116	154	566	612	0	0	0	0	6	3	0	1	1	1	1	1	208	12	231	14	62	34	102	21	688	70	0	521	221	859	487	248	9	0	578	48	2963	3171	1566	3861	49	2153	100	343	56	198	0	33	945	4	55	1	1	0	0	0	7	0	2	2	0	0	0	0	5	1169	82	246	45	117	210	156	0	2383	977	373	1467	0	70	467	103	0	0	0	0	0	0	0	0	0	0	0	0	0	1335	208	16	355	2209	239	55	12	554	342	2988	1	59	77	1	1	2	0	1	0	3	0	0	3	3	33	0	0	0	1	0	2	0	0	286	627	417	946	312	48	5	0	0	0	0	0	0	16	0	101	303	29	801	140	298	281	172	4	52	18	453	26	45	24	6	267	609	236	12	16	13	265	412	426	79	22	314	345	247	43	31	18	0	74	249	44	0	9	218	295	40	393	37	70	179	257	136	177	237	5	38	11	28	50	111	114	91	12	222	344	0	1	5191	145	43	448	40	467	15	196	0	116	192	39	486	117	571	136	373	2	0	50	43	191	32	80	360	27	140	79	133	223	297	6	711	4	0	2	40	31	17	184	37	3	0	1	0	4	15	250	27	0	23	59	749	19	112	103	409	85	271	220	1	0	27	9	70	381	87	0	94	196	1	113	116	191	93	4084	82	14	59	190	10	422	255	248	1898	95	44	216	267	69	111	1	127	370	8	249	386	107	111	18	306	161	39	74	164	129	297	49	96	303	0	0	0	0	0	0	104	54	20	195	79	24	12	0	6	3622	214	569	524	34	0	5	3	376	1	4	21	109	0	608	30	414	6	101	3	143	0	0	95	526	10	170	469	2336	128	0	1	0	10	908	22	11	62	9	27	142	530	609	0	199	1	165	56	6	382	139	0	195	100	614	100	7	16	81	1452	304	0	5	194	54	591	22	127	792	46	1	1655	76	295	448	485	0	159	311	2	57	195	85	393	450	186	55	3	193	79	29	4	118	25	150	265	39	3	64	253	74	225	150	257	35	48	41	227	315	23	17	0	65	0	65	9	67	7	4	426	844	497	146	91	624	65	4	264	52	218	90	1521	2	86	464	3	0	0	0	0	0	10	96	11	84	0	53	85	1	0	63	0	2	2	0	19	86	340	148	8	183	62	2	244	87	0	1	54	367	0	152	143	0	0	18	8	114	4	135	0	48	364	247	353	110	56	172	38	103	64	137	231	112	72	26	358	108	236	44	56	3	5	34	3	17	1	164	60	566	174	131	266	56	12863	699	1002	468	59	58	199	164	252	438	402	428	229	103	14	304	111	263	32	83	164	101	75	0	1345	48	2	833	0	504	488	102	184	170	2460	39	37	61	131	511	162	58	159	44	36	36	9	85	171	62	251	299	18	40	74	220	726	22	6	119	214	27	0	775	79	24	5	26	72	507	37	126	158	38	64	46	1446	8	59	313	0	2	29	856	420	181	113	55	69	88	122	351	0	0	2764	0	34	220	302	113	36	11	313	977	411	476	29	0	61	0	98	71	641	19	139	187	0	5	48	107	9	246	6	0	38	260	154	6	53	0	181	0	69	38	200	598	0	28	29	243	72	136	75	134	93	161	122	187	219	23	867	28	5	0	1	80	82	79	12	5	9	73	111	2	5	270	139	195	5	69	0	116	14	172	114	109	1	63	2	2	322	93	58	38	900	1	29	0	1369	93	202	389	436	220	0	1	1	4	98	8	186	2336	31	0	130	47	4	125	148	7	29	9	39	46	147	850	34	26	66	769	47	265	82	11	1663	196	32	77	162	84	92	44	93	209	19	308	318	0	0	0	0	0	0	26	0	0	0	0	31	0	3	1	0	20	16	10	20	2	2	7	0	0	51	8	97	20	57	642	390	24	49	179	50	229	1	23	78	192	413	52	3	0	81	26	190	1099	115	76	385	478	1	6	1	22	388	1342	76	5	154	2	4	0	9	186	138	132	78	177	1	950	45	16	290	61	39	11	220	90	151	43	32	2647	102	124	268	83	0	122	23	22	161	468	230	195	131	96	9	0	648	87	28	715	382	73	40	7	113	39	27	16	22	83	169	334	16	189	304	214	18	28	68	33	4	124	31	45	62	117	51	913	71	15	359	2570	126	48	627	69	7	17	33	267	236	29	945	13	249	155	865	87	806	93	0	244	60	176	208	189	38	54	69	0	0	694	467	426	153	17	28	25	49	47	235	113	30	222	1509	97	358	65	0	0	242	337	13	47	27	314	175	164	171	15	78	112	2208	56	245	463	264	0	0	0	104	73	70	72	114	15	60	65	17	78	3	593	43	30	30	87	0	22	128	24	50	248	109	179	432	187	92	144	45	17	118	106	10	322	62	84	168	0	0	0	3328	524	116	0	0	2	73	3317	24	0	124	401	0	15	24	297	44	11	83	0	158	8	12	294	85	3	31	32	123	348	143	648	30	121	31	13	196	33	171	5	11	140	17	141	0	30	156	67	154	46	23	261	131	26	75	16	37	0	1	66	2	51	651	49	42	25	1	126	165	1	115	27	58	5	0	9	36	703	28	24	13	1213	665	494	33	24	10	27	70	0	0	0	163	5	0	30	15	4	7	129	95	41	1	173	143	103	326	136	42	10	352	291	564	23	180	291	78	20	67	21	256	10	114	17	19	52	40	24	196	521	341	115	11	284	56	427	80	73	15	51	0	32	213	3	227	2	143	3402	1	11	43	4	99	144	198	102	8	23	61	114	71	94	39	153	102	9	253	113	65	15	29	0	255	557	542	184	94	0	22	548	26	43	54	326	376	268	54	432	728	352	52	2	113	60	42	129	108	148	66	6	36	3	20	215	97	2	28	2066	52	13	218	70	43	34	37	261	49	170	170	1045	30	31	62	27	1	43	64	93	180	48	2299	0	111	218	3	0	3	11	511	23	208	5174	4	51	53	56	16	299	86	0	1	0	13	0	31	238	10	32	0	3	71	9	74	30	493	85	178	92	210	89	629	206	452	405	168	1	521	44	109	367	116	383	377	16	19	323	16	27	77	133	412	171	115	146	6	59	9	24	281	597	48	236	84	14	105	39	49	509	1041	24	269	134	103	403	31	122	27	179	67	459	246	0	1	163	36	17	30	320	0	0	252	65	253	54	58	38	101	63	8	158	620	9	26	76	44	88	91	3264	32	51	23	2069	35	8	92	107	27	85	0	49	185	20	2	10	31	252	263	1	3071	19	41	230	67	234	0	173	31	583	604	11	471	139	66	13	32	73	89	256	28	66	438	82	0	271	143	40	225	46	0	0	202	94	26	7	13	68	60	17	113	123	91	14	0	456	429	117	3	884	69	54	6	8	2087	1328	25	20	125	572	199	29	150	86	69	237	44	113	28	135	0	0	2	116	99	6	22	665	83	0	111	275	201	111	89	19	13	0	456	170	510	231	1	14	118	65	348	259	12	51	49	177	195	38	0	77	0	1445	5	430	122	1483	35	152	359	529	0	38	18	143	60	34	4	55	29	0	0	136	3	234	139	341	743	69	0	1957	44	71	55	60	271	38	10	2	72	751	110	17	20	28	338	7	249	57	2	2	415	113	122	1	246	44	203	306	284	798	115	218	294	61	79	592	73	41	945	662	36	30	93	50	227	17	132	246	114	826	17	67	68	67	2	18166	2	1	37	117	2317	8	3	0	0	0	0	47	4	31	26	428	59	84	0	79	378	1	85	267	9	386	356	197	95	590	83	7	0	25	370	10	31	464	56	223	130	11	259	42	433	0	84	60	15	0	1	6	182	0	146	0	365	3	6	1	0	1	1	179	0	2	1	75	0	21	5	1511	26	2	6	3	0	22	183	29	100	134	324	77	290	28	135	123	96	137	131	418	4	139	178	202	69	52	264	216	2	181	209	506	28	116	162	43	0	0	1	0	0	87	24	29	67	58	0	0	1	0	0	0	185	53	325	146	345	108	0	272	73	145	37	16	15	39	271	114	31	0	0	0	9	93	111	105	494	202	6	174	36	87	112	382	136	80	157	209	79	51	26	52	179	35	53	4	1	9	0	28	2	0	205	33	56	1	0	30	257	84	0	493	315	227	94	78	81	128	504	2	45	300	189	11	4	152	28	14	4	0	23	54	3375	47	0	723	2	47	383	103	256	680	2	12	19	83	49	13	2	52	0	215	1	284	274	819	0	0	6	266	179	464	50	74	1	14	65	8	24	0	21	36	143	629	109	0	15	92	156	14	77	447	85	27	0	0	0	0	0	287	0	1611	101	73	8194	0	3	5	0	0	218	478	3	0	5	0	23	116	0	43	6	5	336	253	0	756	92	60	271	356	3	23	197	8	101	4434	107	31	33	194	203	0	298	43	120	15	72	0	54	18	86	0	17	21	14	40	82	262	48	200	65	761	51	542	39	32	11	78	778	49	186	203	140	208	8	30	16	430	28	126	33	101	102	440	92	25	16	26	23	231	13	0	194	247	456	15	22	265	174	150	29	87	28	17	196	159	28	234	1571	5689	13	71	82	6	220	142	36	888	17	8	12	831	872	40	4	1034	88	64	62	3505	258	389	1	227	7	94	2	0	1	94	4	73	57	6	114	370	37	85	21	30	0	0	1	250	1	153	123	121	28	408	44	0	61	50	280	105	40	0	3	0	0	10	148	0	9	26	512	136	36	109	55	15	75	123	0	33	61	40	302	3	108	23	123	22	290	143	5	14	0	22	97	2	0	0	0	0	264	11	10	6	166	487	37	76	54	317	149	862	186	319	74	577	66	3	424	83	0	6	0	1	3	4	672	76	19	58	1	146	110	0	0	268	72	54	1	0	344	149	1905	38	1	1	44	1020	366	110	37	39	31	89	31	467	40	45	1431	228	59	70	251	127	74	0	765	32	47	430	1979	81	503	126	50	60	489	210	3812	4636	181	435	153	0	0	49	246	0	17	0	2	33	20	281	21	7	31	134	1	15	17	211	91	292	234	12	64	11	251	59	253	106	67	12	246	3	2	6	140	0	478	275	42	158	172	268	2708	44	407	408	222	1403	79	18	2667	10	134	126	541	462	386	2	165	0	1197	189	1110	12	104	79	9	9	103	51	471	155	196	168	90	683	83	106	133	228	121	2	1	41	492	29	3	70	8	2579	601	2403	70	785	167	1	326	2	22	119	19	175	62	95	220	93	17	182	239	0	66	116	12	18	295	15	596	87	3632	58	46	1594	158	4400	64	160	415	35	72	164	10	1	57	7	9	6	150	63	0	401	633	7	8	0	15	0	617	6	3364	139	122	5560	7	2	28	13	131	1	65	125	194	8	129	219	23	21	238	266	546	570	0	0	59	10947	3340	10	35	136	80	73	105	249	7	63	217	25	2	2568	311	503	469	303	13	519	15	86	180	37	12	14	258	151	0	103	37	3	191	1298	8	46	87	1	164	17	2	30	272	211	407	35	1	129	10	3	129	11	102	43	24	51	0	1	0	0	0	0	16	31	596	31	11	66	12	215	349	0	22	28	1060	244	102	78	636	100	846	0	3	227	869	20	80	2	136	12	16	610	14	26	38	275	65	10	425	5	0	0	1	17	91	0	125	4	7	103	146	290	389	107	2	21	251	37	136	1	0	0	120	41	269	181	373	1376	459	393	1588	48	120	63	183	371	2	28	19	28	301	48	2898	0	76	16	13	27	450	2	77	0	7	9	1859	59	20	0	54	0	1	17	189	122	238	26	493	33	1450	41	184	504	397	167	719	1232	215	0	554	35	97	308	109	224	21	10	2	118	15	0	2	0	0	0	2	38	38	163	185	0	9	368	5	198	74	112	5	156	166	58	54	31	136	0	584	0	0	0	1	3	13	37	6	142	22	7030	9	8208	141	254	4	157	25	28	27	146	13	0	0	0	0	199	188	23	68	2301	750	195	138	122	181	31	13	24	103	26	37	121	53	167	25	191	5	1101	292	181	37	354	0	32	35	20	773	5	41	227	0	241	0	3495	168	22	26	0	0	2163	18	7	103	1	91	426	90	0	292	0	0	254	46	72	118	82	453	1330	158	182	23	1	7	4	0	46	455	299	96	73	112	583	25	50	0	2	2585	3770	281	0	58	70	74	207	167	593	173	0	27	180	118	121	98	195	175	102	0	104	88	129	135	44	300	216	5	13	141	108	0	234	3	104	1268	70	38	201	23	74	508	46	56	21	9	135	47	59	117	87	12	95	7	58	419	91	6	207	1	11	119	56	588	25	504	130	303	138	81	561	420	11	3	26	239	62	154	80	27	139	80	174	8	144	29	569	40	382	10	0	379	298	68	41	3482	151	0	51	28	43	100	57	20	98	30	168	66	78	312	67	35	69	53	0	28	104	80	13	177	0	78	973	45	2559	23	726	68	242	0	16	130	48	8	59	110	14	9	1442	66	27	5	559	970	32	22	45	232	136	848	53	106	308	335	15	119	20	6	125	1	15	20	40	93	103	59	983	78	1698	77	190	3	45	18	31	14	3992	1	49	4	90	269	466	0	0	22	376	33	239	14	140	77	319	72	140	422	91	58	5	90	58	1	139	553	0	73	61	1453	742	232	73	89	326	88	109	253	26	6	39	10	87	98	65	485	1076	0	52	1166	272	98	93	75	95	14	22	160	23	14	470	34	741	20	5	5	12	5	13	156	90	74	2	223	94	0	23	360	26	814	30	62	71	272	169	575	7	42	424	44	581	78	55	198	3	272	13	543	626	24	38	53	53	0	192	80	211	12	1	124	6	79	153	119	141	2	1353	11	189	813	418	595	13	84	464	0	1	0	1	260	46	162	389	0	114	245	314	4	0	0	125	0	274	49	1	71	110	468	16	109	266	15	684	127	1	0	34	224	47	116	55	0	0	0	1	233	45	7	0	4	0	10	172	47	322	54	0	221	18	138	205	4	84	0	0	20	4	46	22	4676	258	130	2028	156	1591	1	55	240	34	11	34	385	144	1	5	0	2	0	35	314	17	425	311	292	124	309	213	53	42	124	220	58	4	339	164	17	102	54	14	55	6	82	224	21	114	1	261	86	43	405	864	29	191	1400	18	84	725	51	1475	66	127	0	582	0	264	4	20	17	172	349	14	19
"SAMN03072508"	99	0	2	0	8	0	0	0	0	5	151	191	11486	862	341	99	3	6	16	0	2	4	1	3	4	88	21	34	1220	358	7	33191	56	69	96	80	432	212	145	255	382	123	562	312	523	38	366	2	4	0	662	155	5887	1	3	1006	5889	339	81	1040	0	0	2	128	39	622	155	1	0	124	749	0	332	447	31	1	117	160	22	258	67	3	7	1	275	0	0	5	20	5	1159	2	29	2	860	578	126	452	8	492	807	143	368	267	6	237	201	505	182	60	609	0	180	167	89	8	0	177	27	4	417	581	164	196	1	22	27	3	129	52	1506	15963	0	28	14	166	10	0	133	196	490	236	170	172	281	429	380	535	117	5	99	123	460	0	396	76	152	14	1992	483	228	70	277	248	286	158	137	244	251	832	577	130	1	79	395	915	1650	726	487	373	0	5	116	105	22	144	376	0	347	283	1	265	10	1	257	494	124	136	5	366	1165	817	123	25	50	219	202	658	101	36	376	116	814	158	122	143	294	3	361	589	145	1	54	974	142	384	82	62	215	208	10	0	2	1096	173	76	218	72	285	25	752	106	81	0	159	318	79	517	247	139	181	206	377	127	2	2	298	153	398	0	0	0	31	0	6	0	0	1	2	0	0	0	0	0	121	76	1	1	0	0	0	2	2	2	0	71	78	0	119	0	33	0	0	0	177	325	0	0	3	721	401	148	234	23	2	142	35	0	0	777	19	66	0	0	1497	0	123	937	346	45	1	46	1824	58	1729	137	1889	1	1	227	0	2	61	133	0	1	0	0	0	481	503	119	351	137	268	82	125	9	76	393	11	16	104	0	558	545	77	190	479	41	1741	2060	4	0	0	0	463	323	314	362	0	1	9	2	0	0	0	0	286	4942	18	234	320	1	3	3	16	0	741	155	56	148	679	104	857	59	1	80	192	1019	149	0	167	230	179	361	5824	0	82	45	14	133	17	700	0	73	0	2	205	0	0	1	302	534	294	979	216	105	289	26	10	89	578	80	356	388	257	132	196	113	231	7	217	38	24	33	0	70	257	71	323	241	56	118	91	175	631	3	199	40	20	6	385	28	357	37	72	27	14	914	33	203	75	792	146	74	299	44	30	171	302	288	338	378	16225	92	359	822	29	845	144	877	370	132	21	1	3	141	256	66	834	71	80	69	3	271	0	498	228	5	274	9948	2	1	236	239	29	267	165	64	153	394	141	24	1	6	186	158	79	7	641	694	350	111	700	59	118	196	29	1	1020	77	247	350	3	269	204	1031	63	592	254	195	272	2	4	150	87	1138	530	274	1	144	101	140	24	30	30	340	6	160	25	444	0	1230	12	1378	271	87	4	10	3	606	96	160	143	333	30	107	123	1908	881	0	0	0	117	111	0	28	108	502	78	847	61	405	0	160	244	223	174	109	60	32	27	245	237	386	21	91	3	154	19	867	292	530	189	519	0	20	74	94	5	108	96	231	170	0	130	177	701	133	138	36	4	18	22	1	0	1	94	128	489	2	10	149	86	291	43	79	0	144	45	11	52	1155	104	0	94	1061	2	0	5	0	2	2	0	0	135	563	9	1	0	2	627	146	110	79	575	1057	0	998	653	1	2	267	210	161	11	710	567	102	281	1	4	4	101	261	1	2	93	730	129	5	3	171	293	5	275	163	305	114	238	3	367	0	171	132	0	1	0	0	2	116	93	2912	0	857	93	29	63	0	4	45	0	1	1	250	2	233	5	481	31	125	52	188	0	168	183	1777	4493	14	85	11288	12	34	143	459	3	198	0	142	829	193	1019	0	0	23	2	46	28	315	628	206	83	337	0	0	0	10	0	0	0	0	7	164	55	2	298	807	0	192	86	89	1	519	0	0	0	1	4	2	38	2	59	696	3	132	18	217	2	0	638	2111	0	284	1	0	0	41	1	334	0	1	5	4	49	0	0	197	126	2	8	0	0	1	0	9	22	0	0	4	8	0	0	0	8	25	34	705	0	0	49	349	24	1169	230	431	144	97	669	1	0	82	0	5203	27	64	1	213	224	76	197	235	301	143	258	321	183	325	480	172	179	426	27	157	9812	0	252	241	151	68	219	745	125	240	316	229	188	11	1	212	527	781	627	727	329	2	121	43	481	191	731	105	64	379	692	27	135	245	180	5718	504	6	0	125	119	211	2	4	140	0	2	14	3	265	2	331	151	18	6	177	1223	2	360	603	2	683	72	144	0	818	212	3	317	732	3	0	231	18	182	53	251	201	1	0	0	206	25	5	56	236	1487	37	638	1	127	224	113	525	442	305	96	146	3	3	13	371	1	232	0	0	2531	472	2	2558	1095	18	42	351	12	378	380	525	463	103	1034	1	0	1	1	56	11	12	308	9	17	25	313	2762	87	190	173	424	528	945	33	166	1612	12	259	1857	1891	0	184	82	20	58	236	408	1416	130	11	11	204	109	138	552	15	485	583	0	1	361	352	54	78	99	925	81	0	0	53	2	6	0	9	8	5	4	0	5	1169	22	2	314	123	105	0	7	93	203	13	0	1	130	390	23	164	2	3422	359	12	10	0	2	11	5	66	0	157	162	33	217	0	45	1	6732	1	12272	422	78	1	111	145	712	27	57	119	172	5	2	4	0	1	0	157	183	36	4	129	1719	7	798	15	260	116	1	53	867	2383	128	12772	6	8	18	0	3158	0	169	209	34	23	381	576	252	151	124	132	50	253	63	53	421	275	0	138	63	326	0	1	242	1498	806	902	323	186	396	6	24	1	2	404	236	236	4	557	54	162	321	2	19	52	547	1	7	54	140	3	82	0	97	43	248	40	346	5511	268	240	66	279	275	348	216	64	25	44	119	189	201	419	1244	2	223	165	156	1	10	1467	365	1	5	96	451	4	224	0	5	711	293	204	24	20	106	6	91	400	30	0	2639	1	186	284	11	217	324	3	4	12	0	0	55	338	83	26	302	5	9	32	132	60	0	128	1	333	172	276	335	139	5255	955	1109	92	50	35	15	13	360	125	508	1898	1	0	218	144	263	573	35	154	48	53	1631	5389	0	104	77	89	4	696	0	0	25	53	88	0	13	13633	0	344	9	157	49	16	151	49	0	57	0	24	556	82	228	120	134	2	162	360	1479	206	57	332	629	255	18	378	493	2	138	645	131	134	745	192	372	445	123	48	60	284	0	1	1	21	1096	2116	12	0	44	198	118	13	791	116	165	0	113	380	574	31	6713	211	142	144	98	219	25	266	4	0	59	75	1393	5	0	63	0	1530	474	5	95	474	468	79	0	0	0	31	708	7	78	58	1	48	29	4	258	70	0	1	0	0	130	6	238	18	1	431	297	36	5	0	140	316	454	7	193	619	0	3	3090	201	268	2	0	304	0	0	391	485	6	37	2	120	1534	83	0	1082	172	941	0	344	2472	89	808	1	0	4	4	1595	736	1546	32	126	9	1601	74	91	108	341	209	60	97	115	2	1	2	1	31	81	281	261	44	929	633	0	107	0	53	88	0	13371	406	86	1277	297	162	356	45	6	271	179	35	3	0	17	1	166	54	2	5534	106	8	104	68	204	506	26	388	276	126	95	246	19	258	188	60	144	34	62	239	269	989	0	9173	1461	86	136	486	49	184	94	176	56	25	879	84	117	11	201	117	82	41	113	101	771	297	563	458	47	31	945	277	716	99	205	365	16	156	9	1714	20	188	212	224	236	90	71	107	0	19	0	24	6	3	9	19	0	2	111	0	82	2	97	333	62	414	425	138	0	405	169	0	3	0	637	7	40	12	1	6	259	3	1	21	1	482	26	0	122	143	470	51	545	1	5	0	1	196	3	8870	398	805	1731	78	1440	0	3	0	1	110	188	13	642	376	178	0	7	164	3	158	20	80	90	295	237	576	1299	1	1	143	108	2	415	53	399	0	51	25	3	36	844	481	85	1	34	1	1	341	146	6	418	970	6	0	2	0	4	5	5	101	363	0	1	0	130	0	39	90	2	7	3	287	222	764	7	62	0	0	157	42	4516	19	390	236	110	557	28	21	171	306	27	174	1071	65	0	53	1	3	2	94	2553	89	75	3	270	118	1	384	18	212	3	5	193	1489	122	0	0	0	0	0	140	2	247	14	77	22	165	692	102	0	412	2	233	59	0	24	1567	0	0	0	0	0	5	327	26	205	681	232	3	0	0	438	165	111	3	273	823	0	95	161	0	0	3	293	283	0	54	0	80	762	4	13122	338	156	120	268	564	346	240	635	648	19	45	33	0	0	1	3	102	287	18	0	2	209	966	59	494	388	28	273	82	203	1	10	1	0	251	6	606	3	0	3	143	9	5604	2	1	7462	91	156	1	9	263	4	221	329	18	377	56	81	351	104	142	394	359	327	43	585	2	2	877	40	570	525	153	54	466	180	25	55	2	16	60	69	139	36	925	45	199	777	34	0	29	5	78	493	0	277	0	340	0	1	0	101	13	88	177	0	0	6	0	0	0	0	7	1	4	0	2	0	0	2	133	0	2	62	38	31	1	11	111	55	0	867	33	424	35	0	769	359	291	162	5	3	0	0	20	0	8	1	1	0	1	0	20	0	40	74	292	162	15	88	108	157	0	568	73	0	9	23	0	370	1	5	3	0	2	1	0	1	1	1	16	0	9	4	19	62	6	0	0	0	0	1	0	1	254	29	192	1	5	53	50	412	305	115	27	177	640	728	6	178	1235	204	206	85	145	1	711	263	125	228	613	370	0	1115	0	0	7	0	337	53	96	10	155	2	435	55	114	13	0	178	154	421	588	5	2	4	188	33	22	908	0	3	459	727	1373	367	3	22	19	1	1	1	356	213	1	572	2	0	0	0	0	0	259	0	26	0	906	187	2	4	530	88	114	50	5	0	167	0	1	3	2	354	7	237	508	264	803	7	14	310	0	104	174	0	2	0	11	3601	79	0	0	68	170	6	6	1	10	30	24	4	271	39	1	4	2	96	0	36	125	68	207	0	185	168	8	1	91	416	2	55	170	146	105	247	131	203	1	5	170	196	345	25	28	89	3	389	314	37	57	157	553	485	241	647	290	138	114	25	86	4	10	194	0	0	35	335	190	619	1	50	87	119	1159	1042	158	24	0	0	19	170	179	66	66	218	249	21	320	213	612	406	159	215	254	165	43	1	49	2	26	0	94	16	110	213	128	888	311	479	950	96	3	0	341	471	44	535	1032	41	803	289	103	43	235	6	51	1	71	15	56	197	130	27	4	8	55	35	113	142	463	301	75	87	75	129	39	106	32	0	0	0	3303	267	471	141	34	4	0	0	0	0	2	1	195	318	413	122	304	60	1065	137	135	63	69	35	109	85	84	5	152	207	25	2	640	284	111	5	3	823	0	0	3	0	186	1	34	159	40	622	39	0	27	469	248	28	10	0	172	351	580	432	326	540	231	55	95	1	16	442	120	13	46	24	272	32	15	5	0	2	162	148	46	70	281	0	103	584	36	266	463	5600	2	281	63	566	165	378	0	151	127	1	8	1	10	780	475	40	264	343	131	1	179	3	126	994	0	969	2	1	4	0	739	79	46	371	0	15	0	5	266	2	224	7	228	51	0	143	1	3	124	70	0	0	10	101	155	107	2	15	4	38	33	179	0	0	3	1	0	7	3	3	1	0	25	1	71	353	0	40	256	66	0	112	1486	28	12	0	4	307	11	1	2	219	946	66	7104	318	815	176	143	11	0	147	5	0	62	0	3	1	0	2	521	2	5	14	21	1	0	0	39	241	25	0	0	0	28	4	0	6	15	1	1	99	53	0	320	470	562	138	235	468	555	229	1	4	154	70	14	272	3	80	101	115	540	206	84	170	377	804	371	72	32	28	16	9	36	62	50	1	191	34	47	471	133	76	9	187	25	1032	82	247	73	50	123	2	244	10	0	0	64	622	4	209	3	310	281	1561	692	0	51	0	42	237	0	297	29	0	227	33	0	1042	15	380	0	0	261	103	888	16	74	0	2	72	206	121	163	796	256	8	137	0	0	8	85	211	3523	0	0	0	331	443	18	0	0	162	244	0	1	156	91	30	468	14	5	58	0	29	126	29	3	0	1505	61	275	222	0	706	118	4	0	21	0	181	137	36	87	307	1	100	2426	84	304	161	0	347	250	2	63	274	124	387	29	1	107	3	0	62	42	1172	273	8	59	0	863	1135	141	158	72	66	1092	706	61	133	233	0	100	73	100	1	142	196	33	78	10	14	142	5285	276	118	301	0	39	237	124	65	692	237	221	135	4	182	417	309	114	52	29	44	1900	59	18	1096	312	124	152	21	34	195	481	2793	80	1986	511	165	42	215	396	38	374	338	183	460	173	78	152	2	547	137	4	5	48	780	215	14	39	626	446	16	142	970	582	439	174	2343	80	222	170	6	100	127	44	1	112	64	207	0	0	2	248	4	151	250	101	131	1314	7	1082	19	84	81	140	76	848	0	42	0	1	103	410	54	940	12	0	433	143	575	0	48	4	170	1	79	19	57	799	198	4	0	142	4	687	158	37	8	465	12	177	10	676	56	36	127	0	665	131	82	31	0	4	1	4	211	27	11	2	262	69	138	0	220	165	36	158	1	1	12	173	103	44	10	6787	46	16244	6	105	24	33	39	38	7	1641	365	0	147	40	236	237	155	282	902	15	119	154	7	1	5	181	3	117	206	584	346	29	122	35	78	13	104	223	191	1245	22	41	0	116	2	285	53	0	28	444	349	29	258	2	1	0	21	96	290	284	268	3	8	65	97	210	221	73	13	17	1195	251	1	25	2796	22	212	0	417	0	145	64	94	32	111	3	0	389	0	55	96	101	569	304	213	224	5324	188	59	7	17	2	2	11	25	113	3	1	0	58	90	0	2	0	3	208	0	125	1	30	17	62	1	2	0	2	4	9	45	500	224	600	354	0	12	310	1	334	273	1605	25	327	508	23	44	44	5	0	385	0	87	1	1	0	0	1	89	195	61	284	1	145	93	0	0	1	4	506	173	3	0	1	2	34	103	11	1	517	13	726	64	52	10	33	2041	113	1	2	191	690	20	198	3	3978	0	0	120	77	2	0	6	0	71	36	18	287	486	613	108	860	6	71	149	10	6	16	21	86	253	143	38	177	48	22	5	178	722	0	1	1	0	67	712	190	1	321	387	1577	3	0	540	15	0	2567	1	74	1	6	736	1	231	370	56	390	1	3	4	178	55	216	1	26	0	0	2502	1	0	1	0	1	415	0	7	3093	306	705	6	58	13	42	133	2105	170	1519	0	0	143	155	277	149	23	1245	1	0	13	7	40	321	170	382	243	384	105	0	0	5	0	46	9	643	181	0	114	1	110	20	6	83	50	588	290	150	17	0	3	0	5	14	69	335	6	0	14	5	9	0	0	3	138	44	16	490	1535	42	3	87	36	320	425	0	1	64	126	1	0	0	114	36	1476	44	78	211	719	93	6	370	681	0	93	186	0	5	107	61	114	18	7	23	1	96	37	66	4483	11	140	66	1078	5349	143	148	112	281	1	142	2960	483	0	0	209	81	5441	187	755	0	110	42	160	147	694	2540	95	24	3780	4	249	142	178	514	120	325	30	291	80	258	807	38	111	1	18	22	126	111	186	717	121	1777	307	206	75	190	1049	3	1	216	252	124	108	196	155	119	414	7996	0	120	239	0	0	535	4	1	11	31	31	862	13	1	0	2	2	145	1	64	0	219	7	164	384	9	3	96	480	8	847	24	257	0	0	0	145	45	109	878	75	222	447	107	31	0	54	1563	29	616	10	41	117	218	926	32	260	0	544	4	3	166	137	41	3	92	88	0	14	0	0	16	9	19	240	366	234	110	1	870	85	275	2	0	153	63	119	20	171	257	0	0	3	62	140	6	251	52	498	232	76	15	2	44	43	140	47	9	18	177	621	6	106	253	1708	2	3	0	45	165	47	32	45	1	274	103	207	0	0	159	287	139	400	85	93	91	70	2	38	95	1	4	119	860	511	2	72	123	82	0	2	26	67	12	98	0	252	0	40	185	7	100	521	80	97	1162	1	1	157	0	0	0	0	0	31	0	0	0	0	285	127	39	0	499	0	0	180	0	0	0	1	0	12	0	0	0	0	0	200	1	127	51	27	150	37	99	0	0	0	0	0	0	0	0	0	443	355	355	31	5	6	57	0	282	188	10	91	59	268	27	3	186	78	3	6	55	0	0	0	81	71	918	115	122	70	28	42	244	54	4044	2	1997	251	375	2	136	0	472	238	199	27	148	0	176	607	6	6	19	133	55	135	59	174	79	998	0	283	264	1	37	0	37	4	401	23	176	293	10	155	1687	64	99	3	35	69	0	103	27	9	50	510	178	620	1	14	0	18	0	87	35	2	137	357	391	86	11	827	124	90	13	668	51	76	89	37	698	16	652	0	2457	313	53	567	702	80	0	30	345	100	1	238	2	197	1	0	222	60	166	333	100	189	0	1	1	2	1	3	0	6	3	12	200	63	260	0	0	16	1	50	18	49	34	0	0	0	1	9	0	31	263	179	313	0	140	49	139	260	441	154	363	0	128	1	108	38	183	145	491	19	62	82	22	232	32	126	29	10	84	0	489	751	13293	50	659	609	0	0	414	0	1	769	116	0	65	0	0	109	1	0	57	430	0	0	24	106	325	123	115	371	534	92	496	128	702	48	253	80	92	0	71	2029	145	28	18	574	3	0	87	270	728	509	445	75	25	739	6474	81	559	53	2	6365	494	284	0	0	0	0	74	218	13	27	114	34	1373	107	545	72	138	25	348	653	45	168	0	0	137	206	1474	237	143	107	399	0	25	95	0	91	219	317	1	449	323	1	32	72	24	26	143	152	195	106	0	13	128	30	440	1460	2	7	2	0	9	261	117	364	194	136	72	131	182	4	264	2	14	96	856	1	8	48	1842	981	2348	3	3	0	61	5	116	0	25	1	8	24	0	50	4	7	607	0	0	0	567	141	41	96	4	127	1383	69	7	238	0	283	16	675	307	1028	1684	0	466	1	388	0	0	73	1446	12	140	41	0	37	2	309	1021	298	2	9	58	447	1	0	2	0	0	159	1092	204	239	1	1	191	226	491	563	4	37	7	253	83	3	41	631	6	1382	334	48	170	1679	21	102	672	466	2	145	0	267	73	61	61	116	112	1014	3	0	2	19	130	35	31	0	228	15	80	232	792	2	3	3	115	653	44	225	1	140	0	0	10	1	0	0	151	0	4	33	223	7	419	124	213	71	116	48	2	445	351	56	160	4	3	2	97	154	133	3	0	2	264	81	203	452	560	10756	0	0	0	0	1	6	71	34	5	188	4	0	0	58	274	1930	19	138	209	6	3	293	20	0	42	2	11	263	882	55	674	343	501	818	2	8	4	11	19	2042	378	76	0	2	6	3	41	0	0	2	194	35	50	192	331	165	61	383	1076	16	90	537	101	229	907	73	3	1084	157	242	8	277	357	0	69	294	113	548	6	417	0	36	222	511	115	86	530	58	252	76	107	85	152	18	1669	296	172	831	40	260	145	41	139	42	73	366	215	380	226	18	1247	351	0	142	55	654	289	340	45	403	0	11	0	0	0	0	2	28	0	0	1	0	0	4	67	143	724	537	398	0	426	1	21	3	535	13	152	0	0	0	0	839	234	102	113	5	648	143	182	189	435	51	1	47	0	74	295	15	699	153	9	6	39	101	118	327	66	248	623	65	44	4	0	139	134	129	0	37	74	486	744	26	1	6	1	22	207	36	22	60	241	658	90	1	290	35	312	463	100	50	120	243	13	479	1	276	431	52	70	80	118	1	1	2570	25	2	174	52	84	769	159	33	81	509	403	91	769	520	231	14	0	43	82	102	209	92	49	0	127	1901	514	102	90	16	139	93	33	20	5	21	10	19	157	0	112	77	754	65	58	50	73	79	160	137	7	58	1	274	148	27	107	134	318	249	614	132	5110	48	87	5	57	42	0	396	3	439	4	13	843	246	0	121	1	9	1459	2	1	256	14	300	263	284	20	31	4	0	24	0	0	679	1946	126	7086	58	43	336	190	2	0	9	0	6	148	2	9	6	153	26	5	1	776	217	90	74	10	0	1344	54	402	0	6	57	1	3	7	48	183	14	7867	141	0	0	0	184	1	3	407	172	20	0	1	0	0	0	0	0	0	0	278	0	9	366	88	123	0	0	0	0	0	1	77	1510	2	121	124	28	0	502	12	0	152	2183	118	2	236	0	312	252	0	0	120	2	1262	345	4	27	84	3	96	24	125	41	1	787	49	28	0	20	9	200	0	107	151	19	603	1	94	133	118	351	204	250	5	0	153	81	0	1463	467	1	60	238	317	1020	44	7	10	159	158	318	446	1	955	140	8	10	4	81	7	9	2	0	0	282	456	32	1252	68	332	0	7	142	0	0	1	292	16017	780	414	1671	73	0	237	0	479	270	583	666	25	121	61	41	240	15	2	0	0	533	31	0	26	50	1386	15	285	1333	180	13	336	70	356	220	1	1	2	7	30	0	161	263	88	615	104	23	48	5	164	2	186	0	1	169	16	65	42	402	281	187	371	150	392	131	62	76	0	112	602	1514	174	588	726	930	1503	1670	15	533	27	12962	190	509	1049	89	3	26	1	452	2	36	93	367	254	46	29	28	168	557	361	349	140	34	4	141	497	124	50	939	1	1	22	438	0	91	0	254	105	2	14	32	241	62	191	71	16	1727	35	248	0	97	1	136	143	120	227	283	120	401	20	1	317	329	15	22	1159	10	153	10	155	165	24	678	1444	2081	18	0	200	12	203	168	52	60	370	1064	133	1	3536	176	123	50	52	198	34	1640	440	120	299	240	0	0	25	5	215	519	229	141	20	141	6	5	8	6	82	20	6922	202	1	6	119	0	3164	1074	43	120	407	0	29	197	219	547	3960	73	52	529	29	57	3678	0	0	6	0	14	119	318	8	953	0	2	0	1576	131	11	1	0	115	2	4	411	153	17	201	1	0	0	1	0	2	1648	129	744	0	29	8	2	0	203	513	34	950	9	4848	23	43	108	15	545	191	505	0	1	8	2	0	72	591	5	5	50	15	31	1167	639	13	0	1	5	0	56	6	82	335	667	87	1	0	2	0	28	27	166	1	0	14703	18	63	121	389	3	175	317	1	25	10	522	267	5	2	273	4164	12296	468	470	2	161	1	1	79	161	63	445	776	148	702	226	119	691	280	1423	308	2	24	195	364	82	2	224	245	538	4751	101	21	27	109	152	1	2571	808	431	700	0	0	429	107	658	69	40	0	30569	0	0	1	0	0	0	23	424	0	7	0	0	5	0	16	1	369	640	1745	8507	495	108	328	219	6	38	2	0	0	0	0	0	0	0	111	409	0	0	41	7	224	3	0	0	68	0	0	318	0	0	0	0	0	691	23	1	160	368	50	1309	69	367	30	143	381	0	0	0	165	125	131	853	42	864	563	208	952	141	694	349	165	320	44	87	68	128	3	315	558	271	312	739	46	382	159	860	12	4	4	61	151	464	290	385	0	1274	53	25	80	7	33	109	0	3	139	10	0	105	1196	239	238	2	203	7	0	0	0	0	24	4	0	2	1	61	138	22	2126	1	3	161	164	8	191	69	229	44	0	1	217	0	1	0	1189	375	0	0	148	27	223	105	28	174	125	0	27	160	26	40	379	8247	24	2	0	467	4	0	1	149	57	136	0	11	87	2003	166	2	299	3257	299	294	77	895	287	2	61	0	81	0	294	462	1	703	0	0	28	0	3	4	3	0	0	2	47	0	0	3	72	0	0	0	5	88	6	207	1	0	1	13	0	0	4	67	20	87	195	0	0	2	5	497	0	0	0	522	66	149	102	851	63	0	20	0	0	1702	892	9	362	28	59	3	0	31	0	0	0	258	423	8088	2	324	299	64	124	181	126	0	0	152	0	0	105	0	27	121	195	390	0	0	111	182	1	0	0	51	58	100	0	146	1487	2	164	27	162	313	349	148	424	428	617	1962	44	518	270	140	57	4	200	2	40	120	51	0	243	0	979	516	339	60	1235	1113	280	104	118	42	16	87	9	6	388	59	82	181	3105	723	216	134	131	36	37	198	1	170	557	113	0	152	179	90	2	68	137	318	803	48	322	127	36	709	181	71	368	66	129	0	44	42	12	2	12	0	2	443	292	208	802	144	126	452	793	1	215	434	344	5	1	27	0	0	618	2421	5	17	259	34	310	1	0	0	1398	117	292	328	114	518	2	0	3353	15	92	215	216	0	0	0	0	0	0	0	0	0	0	0	2	1	0	1	0	0	16	1	11	186	0	172	35	237	185	6	129	36	746	602	9	185	22	262	0	36	147	4	154	399	554	554	0	374	748	371	330	33	6	3	159	940	233	219	0	203	236	113	3800	96	537	8761	51	0	210	5	1	524	903	4	348	420	229	1	518	199	610	215	113	226	630	82	3	0	305	109	0	8221	2181	184	723	38	303	285	422	207	154	1	0	12	182	864	165	7	1	166	110	0	279	102	211	22	27	142	123	607	90	99	118	43	372	65	1	142	247	5	485	1	11	46	10	1	0	2	89	372	2	175	228	160	159	1089	0	228	129	3	2	0	4	0	13	0	92	0	207	291	1134	412	4394	2055	0	569	759	1	731	206	1457	0	351	357	1175	3632	0	926	2	680	117	1083	3	29	0	0	97	278	4	0	158	193	23	23	76	0	66	44	224	8	132	1870	66	232	2	539	274	48	20	7	67	2042	150	38	0	1	50	417	38	689	6	237	746	120	1468	1698	11984	21185	604	531	274	171	806	113	571	53	2	53	823	43	42	2	136	236	215	1448	4	1617	146	382	2	17	90	424	1	298	401	140	153	230	26	0	0	399	69	2244	37	281	335	163	125	40	0	1	2071	92	735	218	649	26	805	1822	55	37	5	2	2	0	0	321	646	154	206	27	231	224	476	159	9	4	0	83	1	387	215	110	0	197	256	652	48	162	463	1030	126	1	26	193	6155	1422	289	1022	362	147	41	1411	2	45	68	1256	183	40	152	137	17717	0	197	33756	0	15	357	0	4	1870	41	1122	8	456	0	61	454	396	0	0	13	0	70	6	5	0	1723	3	358	107	3	0	257	75	563	0	31	1	82	999	310	1987	474	25	768	0	0	1	0	92	144	0	0	0	79	3	1	6	100	500	184	327	791	465	133	61	1235	169	9	42	3	15	614	312	176	277	53	0	17	0	7	4	1117	31	23	129	669	326	277	0	1651	62	0	68	592	0	1547	81	244	2965	2535	3	333	234	40	108	103	3	2	130	114	143	57	174	35	5	0	157	137	103	0	2	457	0	0	536	4	201	264	335	192	391	405	1	1	544	7	395	450	650	143	0	23	736	69	582	0	65	48	228	2	320	125	197	60	927	15	1	0	3	1	2	0	58	91	624	1005	2081	2	235	1	7	1	3	0	7	230	0	0	0	0	0	0	0	0	0	0	72	42	680	1	0	64	363	80	0	294	351	168	13	85	135	0	2	36	171	90	485	1	301	65	244	115	61	3	0	2	604	20	116	143	395	0	145	208	3	1	0	0	203	49	33	487	230	126	20	132	0	181	729	79	9	289	289	369	60	101	90	1826	2	223	56	458	0	1	1	12	0	0	1	0	0	0	0	1297	458	191	92	880	425	4	1	2	3	367	2	44	134	5019	289	39	22	9	457	142	0	85	248	45	114	280	5	2	27	461	173	1	0	914	5	24	50	158	0	5	337	55	83	265	8689	23	292	40	1668	517	552	1	14	98	274	204	291	341	8136	28	0	0	0	38	6	0	1	5	0	0	19	274	145	661	308	44	13	0	3	5	0	227	17	107	79	0	2	1	0	902	179	0	230	0	113	0	495	0	1	1	146	300	192	88	385	4	80	1582	554	32	15	0	922	47	320	215	840	994	304	129	97	114	4	379	493	278	631	53	147	1421	148	220	0	7	109	269	1	71	110	690	451	177	464	2203	36	0	9	3	0	0	0	0	284	0	108	891	168	131	18	152	831	47	121	236	141	28	60	588	4	732	0	154	178	9	8	49	141	4	787	470	2	40	269	632	165	0	16	68	0	391	83	123	491	102	27	2	251	10	294	753	544	54	43	83	119	0	45	223	80	0	112	23	38	38	426	170	23	57	40	61	231	18	368	720	237	52	27	114	319	277	176	321	6	8	416	0	22	1356	155	58	0	18	13	2	0	6	1	133	43	240	3	58	824	64	84	419	1	2	21	520	349	1	2	16	387	77	121	144	77	0	537	1128	305	322	302	414	186	212	34	491	0	0	0	0	0	632	86	146	605	1597	364	7744	5	123	1737	95	36	464	4334	70	466	2	737	394	280	612	6	97	827	4	2080	178	193	3	49	1	3	4	1	10	49	402	1	414	0	1	1	989	105	105	491	17	0	2	1	358	0	0	0	0	0	0	34	0	80	399	311	935	3	4	260	41	0	22	453	661	0	404	776	93	188	8	0	0	43	1	0	0	23	23	1103	514	95	75	71	920	59	16	56	1754	164	4	76	2	3	254	420	268	193	46	22	126	5	1252	2	28	0	4848	184	26	318	36	397	18	100	358	196	141	2	156	322	0	346	0	2	19	271	7	91	277	180	684	192	105	10	84	495	280	13	13	1	117	212	21625	15	0	486	289	206	27	39	0	335	190	246	830	1605	68	321	7	149	94	0	0	229	69	17	74	7	27	23	10	0	266	12	2	0	1141	5	111	10	38	0	358	98	41	480	950	19	45	7	36	110	324	66	4	235	125	11	308	336	3	518	0	38	477	0	0	0	259	0	153	357	6	1	36	308	47	1	246	1707	227	379	17	0	0	4	4	5430	45	6	7895	360	29	125	34	57	4555	1148	440	4	16	117	2	21	0	114	19	1091	9	160	84	375	125	83	923	189	0	0	287	23	2315	613	85	4	181	84	1	0	2	808	17	52	151	109	0	0	1201	14	71	1	498	1011	575	420	199	152	4	0	1	3	1	1	0	39	42	257	14	102	112	4	215	11327	4	99	314	0	44	0	877	1225	0	69	158	6	727	56	570	0	4	0	0	5404	9510	472	79	141	186	0	214	4	128	4	226	266	51	143	58	1	1	157	69	3	0	0	2	194	53	0	0	6	4	0	492	22	44	64	5	642	0	53	41	207	936	177	215	313	184	162	519	24	173	21	421	1192	19	129	19	68	118	459	314	127	199	167	142	1	38	450	43	319	87	321	13	126	29	42	1	0	0	1	1	48	94	0	7	2	34	921	198	128	0	112	5	570	0	12	77	293	35	118	417	93	1	1599	17	0	674	141	6	230	173	1357	119	0	120	273	205	1368	314	92	271	602	76	38	165	910	119	553	120	19	351	52	444	651	1794	212	63	0	82	22	1	1801	137	17	17	65	140	52	24	487	7	28	1281	16	4	2763	182	42	66	243	358	809	14	246	359	66	420	230	16	38	5	23	66	175	1566	0	244	6686	0	8	73	138	0	201	115	329	180	746	154	341	88	376	97	5	15	0	202	20	2	117	792	261	221	119	825	144	1	554	14	64	486	292	438	64	321	198	29	36	5	583	279	482	69	1340	438	260	549	94	490	3	0	271	524	2	0	36	117	173	8	0	2	40	149	453	118	300	30	18	2133	2	102	113	90	7	0	125	16	1406	124	239	6	53	33	4	141	17	247	634	386	5	0	1003	10	1	1	2	219	10	543	61	2	240	2203	8	35	1	12	259	2	0	335	72	153	90	882	132	57	19	72	163	430	61	0	0	4	64	17	3	459	43	1	21	197	83	402	160	355	0	476	219	134	397	846	0	1	0	274	1	6	0	0	1	3	126	97	224	35	144	286	336	70	62	162	18	87	139	38	177	252	528	305	113	17	551	1900	70	289	0	1	3	46	512	337	203	357	35	23	1	2	2067	315	5	69	539	503	3	338	92	40	149	17	171	0	1770	270	566	100	5	66	478	45	24	13	38	32	276	98	67	56	30	22	642	0	923	236	459	113	121	1	161	1	66	832	212	125	175	412	273	520	55	76	11	524	0	0	51	169	78	116	81	105	229	677	571	627	515	159	39	1	0	455	1	273	110	240	127	60	82	1	266	3	67	43	18	50	2	8	64	0	0	0	2	133	444	0	455	39	320	35	0	0	82	143	6	989	304	102	395	218	341	21	129	1329	495	358	517	579	324	24	636	811	99	567	336	131	63	173	569	607	215	129	0	1221	14633	216	143	0	0	0	46	54	14414	372	311	80	654	34	296	703	0	20	522	2297	1662	5	193	712	7	251	0	305	69	3	84	15	157	0	0	0	0	0	1	0	38	734	121	260	13	5	32	0	924	609	49	0	11	972	1	6	354	176	1262	0	3	88	12385	0	61	2768	935	655	224	68	295	2180	365	586	5783	871	447	0	0	0	102	0	98	2	261	135	464	154	363	9	21	0	760	21	2011	71	373	38	215	5	10	150	384	121	239	8	143	113	0	1879	217	228	201	226	238	763	109	161	391	406	440	248	43	0	0	13	122	5	761	224	30	16	1	25	0	2	60	634	881	581	132	172	202	119	56	4	1050	146	17604	0	403	3	286	0	293	670	102	17	1970	33	27	0	0	587	28	122	108	54	421	425	63	1	0	0	1	0	1110	460	196	269	463	740	138	316	200	1058	353	2	438	495	152	802	138	30	353	0	83	602	873	5482	528	47	412	534	2056	350	879	23	753	240	1321	21	27	78	270	549	54	696	971	39	184	118	332	25	0	85	89	0	73	0	0	203	67	53	1	531	19	74	96	368	279	86	13	56	34	12	290	258	804	164	289	93	203	465	35	8	257	2	0	2	0	227	0	0	0	0	1	0	12	92	225	0	39	0	0	1	3	474	4	1	130	386	186	19	348	0	2	69	121	671	0	0	1473	1526	564	92	272	3	184	531	80	29	508	183	3	103	5182	55	123	143	15	1	3	2	735	1	0	1	0	46	1094	15	95	273	37	0	0	47	6	381	9	203	140	9	144	98	0	2	256	311	22	4	34	3	240	65	401	86	3	575	0	335	435	615	0	0	0	0	0	0	2	677	288	668	559	1575	0	135	694	547	1	33	4	270	471	0	317	16	1003	79	0	0	0	0	896	17	75	437	1161	268	77	171	138	76	149	0	1	718	849	0	13913	137	436	264	136	176	75	939	150	123	178	0	0	0	0	248	194	184	416	68	962	468	6	106	117	362	663	816	42	16	0	83	0	678	0	0	10	638	586	507	13	0	14	222	128	113	166	33	451	258	156	804	2859	59	1475	180	179	167	174	168	368	827	4	128	207	140	4	1	2	22	22	40	74	25	1561	428	8	1	13	134	132	4	45	900	128	0	1319	0	0	0	0	0	0	1185	580	644	300	833	211	63	331	12	270	133	1	12	0	578	1	306	7	451	10	156	1710	15	40	127	332	1677	1582	416	54	105	357	421	2	0	610	282	169	327	664	23	186	1314	60	14	0	293	80	0	250	392	74	26	60	18	66	878	58	3	16	27	264	3767	270	2	321	256	5515	0	204	0	820	365	123	1	850	215	52	1456	59	216	113	5	730	1	1157	694	207	12008	220	232	626	374	16	515	256	1206	38	29	36	87	235	1573	345	1433	142	304	27	6	146	906	254	412	282	1562	230	320	0	4	180	2429	6259	116	408	629	1495	126	13130	154	304	151	208	634	2412	15	14	280	863	468	21	0	1608	1025	509	30	268	4	430	373	47	0	534	12	306	75	366	791	47	1928	646	324	1410	981	306	1092	913	481	84	2	807	0	293	1	249	90	1644	76	13	140	98	865	127	449	8	182	0	1	2275	521	2	9	78	39	3	1240	134	160	0	0	2	0	0	0	931	0	17	46	0	0	1	0	0	0	938	0	0	223	0	0	0	0	539	427	211	119	0	2	0	0	0	0	0	0	0	134	0	4	50	60	2	91	474	8153	528	0	376	210	1	12	1	126	12	1	1	0	2	890	3	8	224	43	367	2	0	0	0	0	1145	195	5	669	144	9	86	2	39	771	0	0	0	0	1	1	0	0	1	0	2	0	0	1384	0	0	0	1289	22	0	68	10	573	0	0	0	170	10	0	4	12	5	1059	631	280	1	0	0	0	0	0	0	0	0	0	244	0	27	249	2	3	1	0	1	0	0	1	41	63	102	0	0	0	0	0	0	267	60	101	0	90	282	3	0	0	0	0	0	0	1	1	0	2	0	0	2	768	397	71	2	305	37	137	342	2	0	0	7	1	703	0	634	0	0	3	229	1	0	0	654	1	0	2	133	205	1	0	16	15	12	68	0	3	24	0	4829	0	0	0	525	12410	998	313	205	765	0	63	117	39	43	5	175	2120	851	101	19	4	226	59	139	0	86	17	7341	279	102	6	46	15	451	53	322	151	59	13	77	1140	1	1	0	0	177	15	345	140	25	9	193	526	4	1	0	26814	0	0	1101	0	52	550	6	108	9002	111	316	308	1064	249	36	8	33	11	2649	16	143	6	505	1345	128	236	3843	40	100	453	169	0	410	1271	0	7812	4171	0	36	4	360	8	1894	247	8	11	60	1	176	40	20	3	125	1390	10	351	3	0	37	11	0	33	81	1031	910	325	107	812	0	5579	21	0	92	102	0	17	34	110	1049	529	14	1122	574	632	3	3779	112	242	29	108	63	226	4	3	0	0	1164	1	282	2101	172	1060	22	0	0	36	556	151	54	230	11	0	1	334	156	0	81	63	36	146	0	304	272	178	32	7458	8	9	1489	154	10	56	12	0	0	1037	6083	0	52	0	13	57	369	1494	429	2	0	0	7	66	5	0	27	77	177	16	29	0	1081	182	1	0	1014	0	46	182	76	12	73	571	99	325	76	0	82	21	2	19	169	868	3	715	43	52	34	80	911	911	61	258	145	1	0	286	5	60	379	308	154	1	0	117	17	380	300	15	2	216	5	172	63	64	0	0	13	27	607	0	86	129	664	35	92	11	274	0	1	185	0	0	28	5	52	47	2	0	18	0	0	0	0	4	22	9	1	1	57	0	0	2	140	1	0	0	0	2	1	15	15	41	1	0	3	56	3	2	3	78	0	2	2	0	0	4	0	31	34	11	391	0	0	0	74	2	42562	10609	0	6	7482	27959	0	650	0	0	2446	1	11	0	18	15419	0	2975	0	332918	418	70	838	624	0	353	0	137	176	0	71	56	764	21	250	8	276	188	48	0	223	125	9119	75	368	395	223	360	750	1	99	885	13	5	0	183	13	24	0	16	2	28	37	4	108	360	3	82	455	34	1	1	196	374	24	25	6	3	18	29	12	4	3	60	2	15	52	10	3	0	2	12	733	371	513	222	0	14	26	191	16579	3157	367	2227	189	0	336	493	2	304	13	21	0	346	239	0	0	1	37	313	583	0	0	2	3	3	0	0	49	0	0	0	0	0	7	0	3	5	116	0	0	0	1	0	0	0	5	1	201	0	0	14	170	0	0	2	249	0	0	2	1	4	0	3	0	0	0	3	0	0	4	3	0	1	0	0	0	0	2	0	1	29	0	255	0	387	13	191	1	0	0	0	0	0	2	129	1	0	0	4	0	0	5	0	1	1	0	2	4	0	1	1	1	1	1	144	2	35	0	2	0	1	195	21	0	0	0	0	1	1	0	0	0	1	1	0	0	631	1	0	0	1	0	7	4	0	0	0	2	2	2	3	41	0	0	2	0	0	1	1	1	0	0	95	0	0	0	3	0	0	99	0	1234	1	2	253	0	0	58	1	387	0	7	1	0	0	414	0	22	0	84	6	0	0	29	0	0	1	3	0	128	0	17	13	2	16	0	146	0	0	11	1	0	0	2	36	0	556	33	9	45	15	23	5	11547	3	0	2	1	93	40	1	10	96	19	1	40	2	1	0	2	43	1	8	1	10	3	1	0	0	22	0	0	0	0	1	0	0	0	1	0	0	0	0	0	0	49	0	0	0	39	0	8	93	1	38	0	1	0	0	1	0	18	0	0	5	0	0	32	0	0	2	0	4	1	1	4663	78	80	0	177	351	131	0	2051	0	0	12	600	2	1	178	139	45	45	28	64	17	33	93	78	103	12	2	26	0	50	87	12	228	302	56	35	9	259	40	85	10	4	59	16	210	8	535	82	59	89	264	180	637	13	293	106	292	2218	417	4	8	755	580	305	1085	28	189	440	5	100	0	79	0	0	0	2	12	2	1	1	3	7	41	0	0	0	16	11	0	0	325	1	7	2	3	58	394	9	3	0	5	2	8	0	0	0	0	0	0	0	0	54	0	1	0	64	4	18	0	0	0	0	0	0	1	0	0	0	1	1	0	2	0	0	0	0	0	0	0	0	0	0	7	0	0	1	0	0	0	0	0	9	0	0	0	0	0	0	0	0	2	0	0	0	0	2	0	0	0	4	3	1	0	0	2	3	0	1	0	0	0	0	0	0	2	0	0	0	364	131	973	0	442	119	1218	798	122	688	534	57	178	2599	415	2036	585	336	736	182	55	251	26	248	258	725	195	363	73	457	901	105	68	77	39	41	360	494	7805	0	0	1	649	0	1	1	70	213	3	0	0	195	287	507	140	0	1	1	1	5	0	1	1	7	0	5	2	0	3	4	4	71	84	651	35	249	301	4	191	77	597	4902	685	334	12	464	171	119	80	2487	571	282	4663	181	177	143	38	202	68	409	3	449	76	283	146	242	52	3853	1832	0	201	147	397	30	14	1	0	5379	326	383	1288	53	88	4067	78	1134	149	1655	51	341	271	29	19	330	3	248	940	4000	519	58	597	291	885	1406	1328	465	3129	12988	461	0	555	275	1	0	928	1	0	1	1	325	1	3	8	1	8	378	1671	64	3	6	807	3	6	0	4	3791	532	12	97	86	732	355	342	1	1958	34	62	40	13	22	478	318	90	271	7	397	675	12	490	4	18	0	0	45	3	336	2	296	21	261	11	714	355	86	97	816	287	1638	130	1	0	0	0	0	0	0	0	0	2	0	0	0	0	1	0	1320	132	149	988	30	1355	0	58	319	425	82	5	124	19	256	371	51	0	6	17	221	42	59	302	57	17	24	687	75	15	223	596	120	407	143	36	295	191	2889	2	562	13	4	2	0	0	112	40	27	0	39	2	0	42	526	57	105	2	474	644	741	2	6	2	63	2	123	947	367	475	968	812	168	5	17	0	28	32	183	17	363	0	30	328	0	0	0	0	0	0	0	0	0	0	0	0	0	0	0	0	0	0	0	0	0	414	76	123	89	0	55	1	216	0	133	34	97	1917	461	0	0	1	9	0	2	0	0	1	0	0	1	0	0	0	3	1	3	1	28	3	1	9	1	0	1	25	35	553	736	48	437	207	1	0	9	110	265	0	460	17	4	870	34	165	120	0	608	64	455	6	24	655	0	0	358	16	128	0	1	95	186	889	68	98	3	11	0	15	0	1	6	190	8	316	391	488	747	106	27	0	0	0	0	66	366	263	126	44	389	183	1	0	0	3	0	143	82	224	258	201	801	145	943	420	342	161	101	72	78	1	0	2	3	3	63	182	0	1	106	2359	381	46	1818	1278	306	578	19	106	458	63	120	258	29	50	75	68	294	0	0	0	0	0	0	32	16	15	1785	139	760	529	73	378	219	305	282	531	0	0	0	512	682	762	181	149	0	0	0	800	20	599	263	175	461	537	558	8	1	0	303	0	4	1020	168	141	31	95	88	0	1	0	0	3	5	0	164	196	85	135	22	13	34	26	398	122	53	166	1413	282	563	258	844	330	1	567	509	335	130	45	0	683	28	409	234	629	17	852	512	1072	72	223	232	1	0	14	0	0	0	0	535	3	0	0	8	80	175	501	3	401	161	844	0	896	736	0	0	0	725	4	5	272	107	2087	701	461	11	0	0	0	0	304	931	306	518	235	0	0	0	0	1	0	0	27	65	1	2	0	438	18	0	236	0	403	0	197	131	496	740	486	1231	542	586	132	348	1739	37	109	100	598	1290	0	0	1	484	1	582	450	74	0	1	0	37	0	0	67	12108	6353	10111	7060	11276	4415	1006	73	53	13	1	1356	210	1021	2163	2	232	0	30	1	11	2	0	0	0	1	0	448	150	77	58	501	223	199	33	0	1	0	253	0	0	0	185	9	0	0	1	1872	557	425	4	417	425	512	338	241	213	105	757	491	852	17	495	39	593	4	20	7	0	0	330	838	0	0	0	1	1585	241	0	3	0	0	1	3	1283	0	1	89	0	179	14	581	0	0	0	339	3	0	1166	6	290	483	63	1285	0	1	0	104	8	45	317	0	205	485	286	1	7	977	5866	70	118	86	176	324	760	262	2014	374	411	156	0	0	0	0	287	0	0	0	118	0	0	3	6	9	0	0	236	3	1	1	1	23	1	0	18	0	0	0	0	26	28	0	0	0	50	0	139	560	3	0	6	1	0	0	267	7	0	0	6	24	9550	23	34	1037	396	520	456	29	543	895	650	350	33	0	3	0	0	0	50	3	3	1	1021	0	92	215	282	0	1	5	11	0	0	0	0	1	2	0	0	0	4	0	0	30	201	672	259	240	30	0	1	0	9	0	116	1069	0	0	1	1410	224	0	1387	461	0	0	1398	0	434	581	1572	27	830	0	1	0	0	6	0	0	1	9	31	61	61	1	0	0	0	0	0	5	3997	253	156	54	0	1	0	2	0	3	31	2	6	27	0	0	0	1879	12	1	913	1	0	0	0	185	0	0	4	103	238	0	0	0	1	1310	3	0	0	0	1	1034	0	362	309	12	0	1	22	169	11	99	388	749	4	0	0	0	0	3	18	0	0	0	0	294	287	485	61	55	5	0	151	407	84	565	585	1112	7571	1119	1312	1045	339	9	1741	2131	0	1	0	1	6	0	192	0	3	0	0	0	0	2	1	2	0	0	0	2	0	1	65	0	0	8	0	2	1	5	1	0	2	2	3	0	3	133	49	53	120	335	1242	1	1	0	2	0	1	0	1	6	0	1	0	19	28	0	0	0	1	1	2	0	28	1	0	6	1	56	6	8	0	7	0	134	0	1	16	0	1	3444	88	600	0	2	15	0	1	0	0	1	0	0	0	0	4	0	1497	136	1	0	0	0	46	0	1	0	8	0	0	0	0	0	30	0	0	1	1	1	0	16	0	266	9612	0	2	0	0	0	0	1	37	1	33	24	0	0	0	0	1	204	0	0	0	19	83	3	59	4	793	0	2	23	260	1	36	0	0	1	0	1	0	0	1	0	0	0	0	2	1184	665	1058	11	329	133	718	2	0	13	1	21	2448	0	24	159	139	132	864	560	645	552	413	0	0	0	0	5	0	32	287	1999	128	1	100	70	378	180	21	85	84	0	0	0	2	0	0	225	86	325	153	0	144	941	0	0	131	0	71	0	0	0	0	0	0	0	0	7	0	0	1	0	0	23	2	0	0	0	0	0	0	781	374	1081	75	16	260	0	0	0	11	1	0	0	0	1	0	0	2265	359	1	450	22	345	71	2	89	411	356	0	37	272	404	180	28	1	491	55	304	185	205	378	179	37	482	3	28	8036	179	48	236	3	342	255	5	1	0	1	0	0	0	1	14268	6	0	32	6	3	9	4	5	6969	7	11	76	275	117	135	511	167	379	241	6570	624	0	0	97	110	4	4	17	4	2683	85	182	100	116	6	228	305	74	1120	48	0	0	1	1	2	5	1	0	7	0	0	1	1	0	256	861	0	126	126	318	0	1	932	1	277	5358	72	524	11	0	2	0	1	1	0	11	436	3	250	553	79	341	83	0	2	0	1	0	28	437	95	271	19	765	476	155	85	3	2	0	0	1	0	15	2	1	3	0	0	0	8	0	198	1793	225	0	144	9	537	1	800	46	98	100	293	860	1	0	225	639	4	125	241	423	280	514	0	89	265	362	472	1	3	163	752	3	0	107	29	640	133	142	378	304	19	7	921	194	300	4	161	76	764	87	225	211	291	2	19	1	135	1474	53	509	437	90	20	8059	465	220	4257	26	56	1900	63	297	14	41	224	3	309	447	82	4	94	75	44	149	20	174	144	194	0	294	1075	411	5	151	557	311	159	154	0	16	141	858	2	1	133	443	7	113	450	233	171	0	145	459	40	1	19	298	411	136	28	2	1	20	93	343	338	14	827	1	1	1	0	10	4	0	167	270	9	151	599	199	161	415	0	189	1	118	214	0	3	113	601	128	231	313	0	6	99	24	16	80	1793	1	225	1387	0	670	0	0	0	0	18	0	0	11	39	355	6	1	168	115	125	1	36	0	694	72	44	217	402	174	733	287	33	24	2401	135	25	168	25	150	2	123	167	137	248	233	106	0	555	1048	118	8	121	0	1	0	1	10	1	32	318	59	25	268	1	70	234	1335	69	183	14	459	287	205	52	379	0	265	48	87	146	160	132	2	890	6	2539	426	1359	57	146	260	325	429	188	1	6	3	4	239	43	768	3	452	671	119	77	128	80	22	61	56	1715	2	1	124	147	20	103	410	27	0	0	667	5	2	154	34	900	44	2	998	17	75	102	714	1	0	53	21	107	71	11	89	422	263	65	68	17	215	118	54	48	0	190	1	252	5	295	2	24	4	168	17	520	17	5	32	227	0	152	808	198	386	3960	381	230	0	1	0	9	0	1	0	34	0	3	0	0	6	44	13	20	3	0	0	0	0	0	0	0	0	1	0	0	187	16	2	0	0	0	0	0	0	0	0	0	0	3	0	2	0	1	0	0	0	0	0	0	0	0	0	0	0	0	1	1	0	720	23	0	0	0	0	0	0	1	0	0	13	0	0	36	0	329	1	3	0	1	1	0	0	2	0	0	0	0	784	5915	0	0	3	3616	656	263	310	180	426	271	40	57	17	0	0	0	0	0	12	0	1	6	33	0	0	0	1	1	0	3	2	0	0	3	0	0	0	0	0	0	0	27	24	0	6	0	0	0	225	232	136	409	0	0	0	59	1065	0	0	0	0	37	6	57	309	3	86	0	0	236	224	0	0	2	1	130	0	0	0	25	1150	0	925	0	0	15	189	1	2	83	75	521	0	0	1	0	1	0	0	56	4	0	0	0	0	129	290	373	46	0	0	0	0	0	1	0	245	0	1242	377	648	291	580	31	9	382	1	0	61	86	18	663	578	531	2	0	9	1726	5	0	733	64	402	17	406	0	15	122	30	7	138	355	17	194	0	1	0	1	12	354	225	113	26	0	0	0	0	1	4	0	0	0	0	1116	2	257	40	83	1299	0	51	185	145	79	2	323	113	248	0	3	0	0	1	0	26	0	1	0	1	1	0	0	0	0	0	0	0	0	0	1209	0	0	0	0	0	0	0	0	1	0	0	0	0	0	0	0	0	0	0	1	0	3	0	34	99	185	239	0	0	0	10	0	3	4	0	0	0	0	0	3	0	0	0	0	4	3	24	0	0	41	23	0	0	2	0	0	369	0	5	0	1	1	0	1	0	0	0	0	2	0	4	8	0	3	0	0	0	0	0	1	3370	510	583	1021	2463	587	877	0	2	5	74	33	0	0	1	2	2	1	0	0	0	0	0	0	0	0	0	0	4	110	0	0	0	0	1	0	0	1	1	1	13	501	649	169	3	0	0	0	0	0	0	0	4	0	0	321	164	0	0	1	1	0	96	961	10	15	3	89	2	2	12	0	1	1	241	1297	402	15736	0	0	8	0	0	2	2	16	1	2	314	1	0	17	263	0	0	0	0	0	0	0	4	0	0	0	0	2	1	0	0	23	35	2	111	6	430	57	96	28	164	638	0	0	0	1	12	0	1	17	0	133	193	4	0	0	0	55	7	0	0	0	0	54	0	1	0	0	0	0	16	1	0	0	0	0	1	0	1	0	2	393	872	4	0	0	1	0	0	0	0	0	0	3	0	0	0	0	0	0	1	0	0	0	0	1	0	0	0	0	0	0	0	0	1023	200	0	0	0	0	0	0	3	0	2	1	60	122	0	3	0	0	0	1163	0	0	0	1	0	0	1	0	0	8	0	0	255	1	1	1	0	1	515	0	1	650	563	215	181	0	0	1	0	2	10	0	0	0	0	3	1	3	1	2	0	0	64	550	4	0	3	0	0	0	25	0	5	2119	2	0	243	0	0	0	113	0	2	3	0	0	0	0	0	0	0	0	0	0	0	0	0	1	0	0	0	0	0	0	6	396	6	0	0	2	1	3	0	0	0	0	1	180	141	0	1	0	0	0	234	0	0	457	0	0	0	0	0	0	0	0	2	0	0	0	0	0	0	0	0	0	0	3	0	0	0	0	0	0	0	182	0	178	605	115	9	232	52	7	0	112	103	877	348	80	512	0	0	0	0	0	0	0	5	0	0	0	2	8	0	0	0	476	2	42	0	8	28	6	0	3	0	1	292	251	0	106	12734	428	0	0	5	1	0	0	0	0	4	0	2	1	0	12	0	5	20	0	0	1	0	2	4	0	0	2	7	0	0	0	0	29	1063	0	0	5	1	0	2	6	2	0	0	0	0	0	2	3	0	0	6	3	0	0	211	0	30	0	0	6	0	0	0	0	0	0	0	0	0	0	1481	0	1	1	0	0	2	0	0	0	2	0	0	3	0	102	0	0	0	1	283	1	9	1	1	0	10	0	0	0	620	1072	1	3	0	0	0	1	0	1	0	0	0	0	0	4	0	2	1	0	0	0	0	0	0	0	0	0	244	1356	1	10	0	0	0	0	0	0	0	0	0	0	0	48	0	0	0	0	50	1	23	156	287	1	0	0	5	0	0	0	185	0	3	317	0	0	1	2	9	0	1	2	0	0	0	0	0	0	0	1	0	0	0	4	0	0	0	0	1	0	0	0	2	1	0	0	5	0	0	0	15	0	0	1	0	0	0	0	0	0	0	0	0	0	0	0	0	1	0	0	0	0	1	0	0	0	0	0	0	0	0	1	0	0	0	1	0	0	0	0	0	0	0	0	0	0	0	1	5	0	2	0	0	0	0	0	2	280	0	0	0	0	1	0	0	0	0	0	5	0	0	0	0	0	0	0	0	2	0	0	0	0	0	0	0	0	0	0	0	0	2	1	0	0	0	0	1	0	226	533	429	0	0	0	0	0	0	0	0	0	0	0	0	0	2	0	2	0	0	0	0	0	1	0	0	0	0	0	0	2	0	0	0	0	0	1	0	0	0	0	0	0	0	0	0	10	4	1	0	0	0	0	1	0	0	1	0	0	0	1	0	0	0	0	0	0	4	6	2	0	11	19	0	0	0	0	0	16	0	0	5	0	0	0	0	0	9	0	0	0	0	0	0	0	0	0	0	0	0	0	0	0	0	0	0	0	0	0	0	0	0	0	2	0	2	2	0	0	0	0	1	0	0	0	0	0	1	0	0	0	0	7	1	0	0	0	0	0	0	0	0	4	0	0	851	9	2	1	0	0	0	0	0	0	0	0	1	0	0	0	0	0	3	0	0	0	143	0	1	1	0	0	0	0	51	236	0	18	0	6	0	0	1	0	0	0	1	3	475	3145	0	3	1	0	0	0	1375	3	165	2	0	0	0	99	0	0	0	0	0	973	0	0	0	0	0	0	0	0	0	0	0	0	0	0	0	0	0	0	0	0	0	1	4	0	0	0	19	0	0	0	0	0	0	514	1697	0	0	0	0	0	0	1	4	0	318	1043	0	0	2	2	8	25	0	8	3	21	797	0	250	1	0	1	132	20	0	13	0	1	0	0	0	0	0	4	1	0	0	0	0	0	0	0	0	0	0	0	0	0	0	0	0	0	0	1	3	0	1	0	1	5	1	4	278	11	0	2	0	0	0	1	0	0	0	0	2	1	0	0	0	0	0	2	0	3	0	0	1	1	0	0	0	64	0	0	0	0	0	0	0	1	1	2	0	0	0	0	0	1	0	0	0	0	0	0	0	1	0	0	0	0	1	1	7	0	0	0	3	0	318	1	0	0	0	2	2	5	226	336	0	1	0	0	0	3	2	0	3	4	0	0	17	0	2	0	18	0	0	1	2	0	41	109	0	0	2	0	90	0	3	0	0	0	0	0	0	0	0	0	297	0	37	313	0	2	0	0	1	0	0	2	0	0	0	0	1	0	11	0	0	1	0	0	0	21	0	0	6	292	1887	1058	3	1	1	0	0	125	202	0	413	112	7	3	2	2	0	0	0	59	0	0	863	99	541	41	4	479	0	2852	2	5	271	234	0	233	1113	0	0	0	0	122	2538	0	0	12	0	67	836	538	0	1	203	621	559	1052	0	0	0	0	0	3	0	0	0	1	0	1	11	23123	0	0	1	0	9	0	2	0	5	0	0	2	0	0	2	1	1	0	0	1	1	0	2	0	0	0	0	1	0	0	20	1	0	0	0	0	0	399	82	127	162	184	130	414	170	176	0	2	0	0	1	1	5	0	0	0	0	0	2	1	0	3	1	0	0	1745	2	1	8	1	0	7	0	0	2	2	3	0	327	1000	194	211	9	16	67	34	1	0	1	0	0	0	0	0	0	0	0	8	0	0	0	0	2	0	1	8	0	0	0	2	0	0	553	0	219	0	0	1	0	3	0	0	0	0	0	0	2	0	0	0	0	0	0	0	0	9	0	1	1	0	0	0	1	0	0	0	0	84	0	0	0	6	0	2	0	4	0	0	0	0	0	0	0	1	0	0	0	0	0	0	0	0	1	1	0	0	0	0	0	0	1	1	0	0	0	0	0	0	0	1	0	551	0	0	0	0	2	0	0	0	0	2	0	0	0	0	0	0	0	1	0	3	0	0	0	0	0	0	0	0	0	0	0	0	0	0	0	0	0	0	0	3	0	0	0	0	0	0	0	0	2	0	2	0	0	0	0	0	0	0	0	0	0	0	0	0	381	294	448	1	1	0	0	1	0	0	0	0	0	0	0	0	0	0	0	0	0	0	0	1	0	0	0	0	0	0	0	2	0	1	0	0	18	0	0	0	0	0	0	0	1	1	0	0	0	0	0	0	0	0	0	3	0	0	0	0	3	0	1	0	0	0	0	1	0	1	0	0	191	600	0	1	0	0	0	0	1	0	0	0	1	0	0	0	1	0	0	0	1	1	2	0	0	0	0	3	25	0	0	0	388	0	1	2	3	0	1	0	4	0	0	0	0	0	0	0	0	0	0	0	0	0	1	0	0	1	0	0	0	0	0	6	0	3	0	0	1	0	1	0	0	0	0	5	2	0	9	0	0	0	0	0	0	1	0	0	3	0	1	0	0	0	1	2	0	2	0	0	0	3	0	0	0	0	0	0	2	1	0	0	0	1	0	0	0	0	0	1	1	0	0	0	0	0	0	3	0	0	0	0	0	1	0	0	0	8	1	0	0	45	0	0	2	1	1	0	0	0	0	0	0	0	0	1	5	1	0	0	9	1	0	0	0	0	0	0	0	0	9	1	0	0	0	0	0	0	0	0	0	0	0	0	0	0	2	0	0	0	0	0	0	0	0	0	1	0	2	0	0	0	0	0	0	1	1	5	0	2	0	0	0	0	1	2	0	0	0	3	0	2	0	0	0	0	0	0	1974	30	0	0	0	0	0	0	0	0	0	0	0	0	0	0	0	0	1	0	0	0	0	0	0	0	0	0	0	0	0	0	0	0	0	1	0	0	0	0	0	0	0	0	0	0	0	0	0	0	0	0	0	0	0	0	0	0	0	0	0	0	0	0	0	0	0	0	8	0	1	0	5	9	613	614	19	30	169	571	721	232	1	119	3	389	401	5	278	4744	709	891	0	0	684	0	0	0	0	0	0	0	0	17	63	1	3	0	0	1095	0	0	0	0	0	1	0	0	0	0	0	0	0	1	3	3	0	1	0	0	1	0	1	0	2	1	2	2	3	0	0	0	0	0	0	0	0	1	1	0	82	624	498	0	0	0	0	0	26	1	0	0	0	0	0	0	0	2	0	0	0	0	1	0	0	0	3	0	0	1	0	0	3	1	0	0	0	0	2	0	0	0	0	1	0	0	0	0	0	0	0	0	4	2	0	0	1	0	0	0	1	0	0	0	0	0	0	13	3	0	4	0	0	0	1	0	0	0	0	0	0	0	0	0	0	10	0	1	0	1	0	0	0	0	0	1	0	2	0	1	0	0	0	2	0	0	9	0	0	0	0	0	0	2	0	0	0	0	0	0	0	0	0	0	2	0	0	1	0	2	0	26	0	0	0	0	1	0	0	0	0	0	0	0	0	0	0	0	0	0	8	0	0	0	0	0	0	1	1	514	30	3	2	0	1	2	0	0	0	0	0	0	2	0	2	0	0	0	0	1	0	8	2847	30	3	0	0	0	26	1	2	0	0	0	0	0	0	0	1	0	0	0	0	0	0	1	0	1	0	0	5	0	0	0	1	3	0	0	0	0	0	0	6	0	0	0	0	0	2	0	0	0	0	0	0	0	0	0	0	0	614	590	189	0	2	330	12	1	0	0	0	0	0	2	0	0	0	0	0	0	0	0	0	2	2	0	0	1	0	1	572	103	666	2	1	793	355	270	0	0	0	0	0	0	0	0	0	0	0	0	0	0	0	0	163	685	47	0	0	1	0	0	0	0	0	4	2	0	0	0	0	2	0	0	0	0	0	0	0	1	1	0	0	0	0	0	0	0	0	0	0	0	0	0	0	0	0	0	1	0	0	0	0	0	1	36	0	3	273	487	732	97	145	0	0	0	0	0	0	0	1	0	0	0	0	0	0	3	206	441	40	316	99	112	0	0	0	217	0	19	0	0	453	650	1	3584	0	0	0	0	44	346	1	21	456	147	141	1449	0	149	696	513	4079	894	306	0	771	1459	1	66	2	331	566	3	147	8	391	465	3247	71	558	2745	1699	6	4	0	0	192	10	74	900	1169	48	229	1	197	65	512	300	364	0	170	0	0	0	10	1838	251	1	6308	6	75148	218	72	3158	266	3	400	706	713	141	236	871	1360	1910	0	0	0	0	0	0	0	0	0	0	0	0	246	78	1782	497	0	69	158	17	1395	171	0	514	1077	1772	945	331	0	0	2	138	7659	10130	5030	11341	120	6285	375	295	85	212	0	126	888	2	153	2	0	0	0	0	0	0	5	8	0	0	1	1	11	339	451	320	104	99	3	206	4	6905	1795	230	12	0	352	2920	400	12	0	0	0	0	0	0	0	0	0	0	1	0	2775	782	9	507	2953	247	840	475	267	1291	3146	8	183	527	0	0	4	0	0	0	1	0	0	9	0	0	0	0	0	0	0	0	0	0	735	900	794	1221	718	60	4	0	0	0	0	0	0	0	0	1	1	33	4	347	1001	823	322	304	2	0	1	335	51	69	62	391	215	553	27	180	9	517	704	70	88	10	482	845	325	62	92	12	3	50	494	51	15	10	2	394	184	242	157	148	260	0	249	137	171	2	55	120	65	143	9	316	41	45	656	32	1	1	15433	251	90	726	130	640	8	210	2	190	117	115	701	3	799	210	455	5	0	122	99	256	26	0	504	423	158	92	93	191	880	6	319	21	5	6	50	1	0	269	50	16	0	21	0	1584	0	271	198	0	98	111	419	1818	161	415	350	132	0	266	68	1	68	20	83	194	428	0	59	131	16	101	228	3	0	11	322	55	53	403	42	1109	975	1	330	89	91	638	475	207	324	2	296	0	14	696	143	130	84	85	1095	334	0	0	1	5	0	26	165	476	0	0	0	0	0	0	126	170	179	184	153	46	67	0	0	12840	235	986	806	40	1	9	28	539	7	5	6	93	0	688	10	1114	73	121	7	432	0	0	168	368	35	71	569	6858	340	2	87	0	7	846	37	74	111	21	48	556	455	445	0	110	0	410	40	4	2	1	47	220	151	1207	211	0	61	272	1909	1029	4	5	104	69	802	106	203	553	80	0	3	0	56	51	668	0	156	20	10	8	250	60	577	352	256	14	1	116	0	35	0	178	371	146	277	35	10	192	295	77	378	213	269	282	89	110	1129	704	2	10	0	4	2	130	12	93	14	7	501	1133	418	64	146	4	257	338	179	101	136	146	1508	4	146	292	2	0	0	0	0	0	12	321	0	601	1	95	105	0	0	34	0	4	1	0	8	316	2	210	23	441	150	24	1	146	1	0	162	8	0	174	141	0	1	21	3	0	1	24	0	1	5	2	2	0	0	0	37	102	48	186	156	191	366	13	1	90	190	51	37	7	10	62	1	0	0	448	485	780	127	500	403	101	18373	18	2907	841	188	51	158	271	918	1	1	1	790	1	52	360	650	277	123	452	271	295	129	2	8	45	3	2965	0	959	653	361	259	1	2190	66	336	60	291	370	608	42	0	209	118	0	213	227	800	164	385	1915	4	76	425	4	1071	62	18	837	276	0	0	624	382	41	18	26	4	368	119	146	190	31	130	54	724	24	61	2	1	34	42	472	1	506	344	27	100	263	132	316	0	1	4215	5	29	1381	272	480	234	14	2	3	4	1	1	0	0	35	0	55	1005	80	0	1	0	4	24	371	17	869	19	0	109	306	358	1	196	0	0	0	0	47	494	1461	3	59	105	200	183	174	189	477	179	224	4	0	274	113	1017	44	508	250	112	0	1	161	25	5	114	314	139	4	8	984	239	0	0	95	1	675	0	173	0	513	0	1	102	7	261	132	187	412	2617	4	95	2	1186	105	267	614	364	798	0	0	0	0	62	0	278	6467	53	0	167	176	192	152	458	136	45	11	53	157	178	526	141	57	500	990	247	426	0	0	1749	1251	283	441	326	447	208	87	907	479	126	1	726	0	0	0	0	0	0	0	0	0	0	0	102	0	1	2	1	6168	30	0	0	9	0	0	9	0	60	25	129	0	0	1565	278	43	55	219	100	538	5	65	157	508	455	166	4	0	258	90	183	3637	176	1	631	5	17	0	220	43	354	757	2	3	21	3	2	0	16	225	235	129	1	117	234	1132	264	20	1	197	78	161	1	0	0	0	46	7512	85	3	1452	107	0	1	33	0	475	509	51	342	68	3	0	30	459	183	28	2081	441	116	0	3	133	157	140	30	3	343	464	951	33	134	427	1627	84	1	208	206	114	405	45	85	0	412	6	6	179	34	1213	5269	415	127	884	99	6	272	133	568	231	251	1309	53	574	369	1012	326	2492	206	0	309	221	4	240	414	265	94	184	6	0	587	889	627	374	357	99	123	128	275	458	152	29	626	5153	424	392	355	0	0	1368	346	122	130	43	527	592	285	209	16	257	222	6297	197	258	3	2	1	1	0	0	172	180	381	202	139	103	65	61	176	1	906	1	62	126	103	2	67	367	136	290	342	249	112	603	308	300	0	25	15	135	449	170	0	128	984	376	0	0	0	293	237	173	0	0	2	0	6564	51	0	733	1021	2	64	160	441	11	15	69	1	0	13	296	799	290	13	210	160	135	2	426	862	274	382	15	0	342	132	316	70	20	297	140	639	0	231	3	256	760	245	126	617	641	15	259	4	0	0	0	46	1	187	1054	107	86	8	1	257	442	4	98	141	154	0	0	34	97	1877	1	12	1	3	885	733	70	28	43	9	0	2	2	5	624	79	0	213	144	8	1	1	1	166	2	416	134	193	746	182	0	0	3	3	1107	107	298	607	90	19	83	35	276	7	213	15	103	145	190	19	461	1	471	350	166	157	182	646	122	140	5	0	1	12	402	6	257	3	261	2148	0	17	143	5	266	127	266	83	16	77	466	547	107	111	37	669	102	22	448	0	55	0	1	44	1503	709	797	715	161	1	88	672	86	197	3	537	505	401	175	271	1400	899	66	4	536	58	67	558	143	381	247	23	102	8	8	1389	738	1	0	2945	118	85	455	115	154	278	62	666	34	305	171	1068	0	5	772	132	0	118	178	142	154	156	2449	1	351	177	0	1	3	33	803	0	298	14	0	44	104	76	16	4	658	1	1	0	114	0	42	0	1	35	49	2	66	21	139	79	595	71	285	221	480	279	1417	255	351	680	195	16	1	51	183	489	257	10	966	31	20	0	25	0	136	518	1191	427	313	135	10	185	38	15	171	4	239	556	259	10	117	109	322	3	669	11	427	153	246	293	11	389	102	217	83	67	325	4	0	182	0	21	34	348	1	0	133	149	353	126	49	14	152	146	4	247	2	18	78	161	124	318	278	15	75	34	186	1285	13	7	58	480	27	1	2	78	250	263	31	34	38	270	616	1	8800	137	182	1022	1	1	0	295	115	753	532	62	779	429	459	90	1	0	78	294	74	75	2568	6	4	8	3	2	1	186	2	0	1	44	26	4	13	166	102	18	80	28	1	1	0	3	4	115	0	9	269	145	11	10	2073	169	39	25	46	0	563	129	313	436	166	539	447	307	38	98	0	0	1	138	102	1	179	823	139	1	238	358	271	90	128	29	42	4	1	246	2	0	0	1	485	79	1631	234	4	530	215	339	0	0	0	162	3	1736	10	498	128	1370	1	3	1	7	0	120	54	448	95	43	29	302	0	0	0	193	0	2	1	1	564	46	1	2769	492	133	101	112	451	21	27	160	23	2	304	4	10	4	650	2	139	327	2	23	3	2	437	0	65	187	723	164	352	303	646	1	418	0	231	375	92	19	1701	1606	146	194	187	43	214	50	511	439	239	964	60	660	76	17	0	7689	0	1	0	2	2490	5	7	0	0	1	2	100	3	288	23	551	144	96	0	200	456	0	118	617	29	542	510	567	173	348	122	0	0	2	111	13	20	834	19	632	0	73	816	112	710	0	150	122	7	0	0	7	68	0	37	0	210	0	3	2	0	0	0	120	0	0	4	158	1	118	7	1546	80	0	119	0	0	39	339	35	91	90	109	53	261	28	122	181	216	325	585	265	3	307	309	1	0	142	197	223	0	222	214	152	221	314	483	384	1	0	0	0	0	1	3	34	53	1	0	0	0	0	0	0	3	92	250	171	268	85	0	153	138	65	134	0	18	0	0	0	2	27	3	5	0	260	462	98	822	0	0	574	22	134	5	343	25	230	107	1	116	489	47	355	1	31	55	2	0	6	0	5	0	3	0	31	230	4	2	26	273	383	0	4	1	0	1	279	308	567	374	536	324	546	702	0	12	0	0	0	3	0	30	0	4778	12	0	1000	1	153	504	0	1	3	3	12	279	182	27	27	4	4	0	335	27	642	173	315	0	0	41	964	173	1552	101	184	3	39	161	63	31	0	81	132	271	645	0	0	87	141	428	37	371	43	104	93	0	0	0	0	0	246	0	6	0	4	5234	6	0	34	20	0	169	349	1	115	11	0	18	0	0	59	68	7	99	144	4	1	193	27	1	1	17	53	802	45	533	14419	247	78	54	1	0	0	422	92	382	23	0	0	0	13	0	10	37	48	9	85	368	91	39	195	131	4	2	468	40	56	28	131	1191	122	0	2	225	463	6	68	14	208	53	130	225	292	373	1151	293	256	124	61	1	81	22	0	41	483	636	14	88	382	144	0	116	127	68	25	489	275	34	259	1296	454	5	88	78	4	756	142	43	530	120	17	8	2068	1073	179	1	2386	115	82	155	9451	1	3	3	0	9	2	1	0	0	1203	1	0	125	2	153	582	120	288	74	15	0	0	1	0	1	0	0	2996	90	535	14	0	24	2	448	0	0	0	0	0	0	9	138	0	12	108	704	177	127	289	246	52	176	0	0	43	53	125	230	3	207	31	38	227	3	15	4	1	0	105	1	0	0	0	0	0	76	24	42	8	295	983	1	1	51	3	0	7	0	0	80	3	414	6	321	465	0	0	0	0	1816	1	0	205	35	524	0	311	160	3	0	317	112	275	2	0	258	599	1686	1	0	3	45	10	505	415	67	133	32	114	40	1677	200	74	36	0	31	227	320	504	318	1	286	44	84	328	1090	218	477	331	316	0	3	2	14	21	337	1	193	0	0	0	0	1	1	0	0	88	16	0	51	11	19	728	0	14	21	1066	218	476	206	150	52	39	542	208	579	127	430	72	257	1	10	8	179	0	4	2	286	139	287	116	1645	102	3	648	289	2508	40	127	2830	5	246	315	4	1189	532	0	268	0	3859	175	2680	503	0	55	9	11	111	94	356	85	1292	199	536	578	244	231	226	78	927	2	1	110	428	101	22	479	23	6411	232	16	215	2516	401	6	2304	7	40	250	0	124	141	461	171	361	32	230	620	0	189	253	2	6	1	39	751	82	2203	133	94	230	773	3789	127	3073	3	31	7	60	18	0	126	6334	6701	3721	0	39	0	157	1	111	49	0	12	0	507	9	3920	60	207	5577	4	0	83	101	228	23	55	174	64	804	552	1040	220	9	214	731	740	1317	2	1	44	29	12	223	123	266	127	255	192	435	31	70	320	26	2	2573	557	1	418	2623	68	536	151	161	381	135	59	2	0	91	0	78	101	1	882	516	3	60	240	4	298	0	1	93	1	332	4	62	0	672	440	2	80	219	799	64	52	136	0	0	0	0	0	0	153	160	4	74	96	182	31	311	324	0	110	111	215	345	165	458	1056	130	1	0	0	450	876	31	1	24	110	38	32	378	17	10	275	433	134	38	5	3	0	0	0	12	40	0	88	7	61	162	272	323	1339	931	1	17	349	41	0	3	0	0	0	0	0	319	543	8	277	534	2234	161	166	699	185	773	160	42	16	65	407	120	8739	0	115	25	42	94	970	1	49	0	0	22	758	103	21	0	178	0	0	18	3	542	11	26	3	56	2146	36	122	260	13	368	796	275	414	0	4	89	221	0	158	30	21	576	643	160	34	0	2	0	0	0	0	64	27	783	5	0	21	117	123	254	77	143	358	1029	285	218	129	127	520	0	368	0	0	70	91	1	0	274	1	117	17	10397	16	10124	367	106	0	80	58	17	24	185	12	0	0	0	2	186	221	160	114	2570	660	296	1	123	1554	25	0	0	281	92	65	306	323	280	38	209	6	1208	492	317	181	7	0	108	124	26	2763	98	78	245	24	337	43	2428	172	22	11	0	0	2721	45	8	2	1	198	1081	139	0	628	0	0	202	102	83	19	178	594	9	268	211	79	0	9	8	0	4	750	397	376	159	452	815	148	88	0	0	5290	4698	832	0	524	184	217	42	499	936	0	0	0	519	94	647	239	189	0	0	0	26	0	428	825	190	268	3	7	19	0	1	0	0	0	1	5	0	196	398	24	28	529	167	183	42	23	252	0	192	345	358	19	387	573	1	3	121	0	3	1	0	186	7	601	85	1017	46	683	293	173	2	0	9	32	21	331	60	94	150	35	234	147	279	21	239	41	308	71	0	0	5	461	351	0	55	2621	461	1	80	31	199	57	80	58	101	0	182	140	159	299	95	203	159	105	0	38	146	136	74	694	0	105	5	49	7184	3	605	41	413	0	23	142	0	0	122	472	13	10	41	94	49	14	0	262	70	87	83	325	226	970	0	148	510	5	1	86	42	5	242	1	11	174	44	87	81	13	728	87	4	18	96	2	48	8	123	14	15	0	43	185	60	299	377	0	0	0	278	32	81	8	114	66	1	165	1	0	130	104	30	133	77	0	407	478	0	5	0	3916	6	370	27	147	441	117	108	509	67	20	233	37	107	57	104	7	1631	0	1	714	682	4	422	167	139	98	99	234	370	232	561	80	857	30	2	1	0	9	210	206	0	0	0	1	1	0	15	629	213	1644	118	108	108	435	294	0	2	0	590	1	608	75	100	0	0	2	0	719	727	166	0	25	0	29	2	0	1	3	5	185	30	121	78	99	395	0	9	9	0	435	205	1165	50	0	3	80	313	214	302	2	0	1	905	0	47	200	400	6	0	0	344	0	845	61	0	0	187	510	3	205	247	92	705	67	2	1	72	482	122	464	87	0	0	0	0	3	363	7	0	1	2	38	443	106	363	0	0	3	38	156	1	4	0	0	0	0	0	125	65	6702	362	240	2061	132	7	3	0	142	39	6	0	3	0	0	215	1	184	78	59	8	37	422	2	1	0	1	0	58	2	151	288	0	3	264	195	25	141	106	109	56	7	297	167	83	151	4	0	167	145	439	571	99	288	1600	29	506	3	0	6	51	1	0	249	0	0	29	45	85	275	395	1	16
"SAMN03072509"	102	0	2	0	9	0	0	0	1	16	187	270	16789	1270	491	93	4	8	6	3	2	10	3	2	7	134	21	34	1641	478	17	59170	89	125	163	141	430	316	239	351	506	255	928	293	686	71	496	0	1	0	1053	243	8089	0	1	1364	8441	521	135	1546	1	0	0	199	56	721	227	0	1	173	918	0	449	694	38	4	248	173	30	335	151	0	18	1	478	0	0	6	16	3	953	2	49	4	934	730	284	594	13	617	1124	188	565	372	22	397	323	731	221	57	793	0	254	278	125	4	2	265	31	6	620	772	201	285	4	24	24	1	196	89	1850	23590	1	70	32	257	4	0	225	260	732	360	256	278	390	514	545	770	176	13	127	190	689	1	586	93	169	19	2545	711	305	82	287	311	420	224	167	374	412	1577	804	160	3	140	535	1111	2301	1069	675	579	0	3	170	172	48	243	449	1	384	371	1	375	8	3	391	684	209	193	5	520	1566	1331	209	33	59	344	274	863	131	49	522	211	1172	196	130	146	458	5	557	790	264	1	77	1433	232	540	126	67	316	324	9	0	1	1377	190	128	322	157	456	18	1420	181	134	0	178	494	121	750	381	265	289	292	519	60	1	1	349	273	529	0	0	3	19	2	7	1	0	1	0	0	0	0	0	1	315	123	0	0	0	0	0	3	0	1	0	112	95	1	172	1	87	0	0	1	267	425	0	0	4	980	568	190	321	34	0	156	30	0	0	1348	0	92	0	0	2065	0	191	1146	528	74	1	77	2509	100	2226	195	889	0	0	271	0	0	109	170	3	2	0	0	1	399	990	245	427	243	335	104	191	15	101	644	16	27	131	0	796	792	108	253	620	39	2408	2812	2	0	1	2	738	427	567	414	0	0	4	0	2	0	0	0	430	9352	33	323	419	5	3	1	23	1	1004	219	62	131	930	102	1041	58	0	75	239	1489	218	0	172	399	243	540	8393	0	127	48	27	188	18	983	0	107	0	0	158	0	0	1	337	959	475	1296	343	138	470	37	0	129	775	144	472	459	283	158	278	191	333	7	312	60	43	51	3	142	411	68	399	386	59	153	133	226	969	11	347	106	26	25	566	34	585	33	116	29	28	1025	40	284	121	1080	193	128	435	68	37	195	429	424	415	524	22910	121	509	1478	47	1225	265	1335	512	192	33	1	1	207	300	121	1007	107	103	94	9	322	0	552	370	5	302	14586	1	2	238	385	25	408	195	123	221	508	232	29	12	7	271	231	95	14	816	1017	606	123	999	108	225	233	57	3	1812	167	339	496	5	342	275	1426	86	805	419	357	423	0	5	213	137	1827	751	405	1	247	173	221	35	34	46	608	4	264	54	438	0	1797	5	1876	367	168	2	14	1	892	49	197	189	542	49	155	196	2687	1118	0	0	1	134	164	0	25	134	655	92	1036	87	634	8	285	260	324	275	162	107	23	33	356	348	507	29	94	4	220	45	1161	488	895	275	795	0	41	120	98	2	139	90	366	291	0	156	236	1051	185	170	73	6	18	27	1	0	3	132	148	629	0	20	176	68	396	45	127	1	272	76	22	47	1395	98	0	156	1288	1	1	3	0	0	0	2	0	180	755	9	1	1	5	930	239	178	105	743	1263	1	1400	937	0	3	360	327	259	0	858	897	160	386	2	3	3	170	376	0	5	151	889	202	13	2	348	401	3	421	205	407	206	227	1	465	7	242	183	1	0	0	0	2	183	145	3636	0	1110	141	48	57	2	3	53	2	0	3	324	4	375	6	698	27	161	69	268	0	240	217	2337	5565	11	132	15648	5	45	223	629	1	259	0	210	1046	238	1319	1	0	28	2	84	29	316	573	275	151	486	0	2	0	39	0	0	0	0	8	244	93	8	412	950	0	303	118	149	0	732	0	0	0	1	9	1	54	2	91	1126	3	152	19	320	0	0	968	2874	0	474	2	0	0	38	1	115	0	3	8	3	50	0	0	1	0	2	3	0	0	0	0	2	0	0	0	3	0	3	0	0	3	26	21	608	0	0	28	495	18	1821	365	606	215	132	756	0	0	129	1	6650	11	33	0	338	291	135	207	396	464	269	421	515	240	472	522	261	294	652	39	241	14678	0	390	380	254	84	353	869	213	355	491	311	287	15	0	322	603	1186	907	1050	502	4	172	51	684	311	895	170	88	515	832	43	196	386	304	8509	719	3	0	192	203	308	2	1	200	0	1	11	2	171	1	507	229	18	2	284	1668	8	495	871	7	897	138	200	0	1124	254	0	630	1049	5	0	321	29	230	89	434	299	2	0	1	313	47	2	64	333	2197	61	905	1	145	324	81	606	523	460	120	186	5	6	21	517	1	358	0	0	4018	654	6	3234	1501	14	46	464	13	399	420	650	585	107	1098	1	1	1	0	57	11	25	441	9	19	2	477	2788	136	322	213	559	659	1420	34	297	2178	12	339	1889	2646	0	297	127	46	77	330	536	2105	45	12	20	273	137	184	677	8	618	729	0	1	567	477	72	110	173	1281	97	0	2	61	2	5	0	13	13	1	1	0	0	1823	18	1	451	201	177	1	6	129	302	7	0	3	193	598	12	160	0	4306	354	15	4	0	2	3	1	92	0	212	241	61	348	0	59	1	8293	3	16129	709	83	3	158	249	1101	29	98	201	270	7	1	6	0	0	1	227	255	73	9	171	2394	8	906	32	348	157	7	73	1154	3526	172	18467	9	12	14	0	4955	0	203	328	36	22	539	736	379	179	199	184	66	370	94	41	521	368	0	294	98	427	0	2	366	2088	1179	1208	445	257	516	3	23	0	1	649	277	226	2	747	91	302	417	1	20	72	706	2	20	68	193	5	70	0	143	54	426	37	453	7227	373	360	111	427	182	553	330	97	37	82	181	279	207	710	1647	2	342	260	267	2	5	2102	371	2	8	161	540	3	376	1	5	924	409	326	32	15	183	3	132	625	29	2	2939	3	219	426	42	309	323	4	5	12	0	0	70	543	140	19	402	2	28	30	204	78	0	837	1	591	249	338	561	183	5472	1076	951	113	48	40	13	25	348	202	742	2761	0	0	358	201	459	722	58	169	76	118	1898	7911	3	151	109	131	13	996	0	0	46	27	131	2	16	18881	2	496	7	242	114	25	259	59	1	158	0	26	962	127	330	183	168	1	237	211	1920	219	83	498	877	274	18	439	734	7	181	1057	171	245	878	300	477	716	217	100	93	351	0	0	3	41	1363	2899	12	1	66	314	182	13	1396	187	224	0	195	479	696	45	16051	326	239	180	157	273	43	927	3	1	115	102	1352	8	0	60	0	2710	831	20	176	668	647	113	1	0	0	75	1258	4	87	63	3	64	57	4	483	130	0	1	0	0	116	9	291	11	0	570	437	40	4	1	213	447	522	2	280	771	1	3	4089	186	418	0	0	554	0	0	630	631	2	66	0	84	1443	130	0	1845	232	1103	1	535	3211	88	1111	1	0	4	0	2250	861	2261	37	140	13	3642	111	114	171	600	278	105	185	142	2	2	6	1	48	123	290	190	44	1330	737	0	124	0	93	162	0	19477	546	143	1836	513	262	432	62	5	426	283	44	2	0	26	0	238	75	0	9329	150	3	223	116	355	769	28	556	420	203	208	361	28	342	301	62	282	34	103	371	387	1382	0	13158	2049	125	177	733	64	282	140	333	115	34	1401	128	170	19	245	153	155	58	174	187	1049	531	846	541	72	40	1454	373	1149	118	274	573	6	167	17	2164	34	235	332	256	299	112	143	173	0	28	2	16	2	2	13	21	0	0	124	0	135	3	124	502	75	606	501	192	1	525	279	2	3	0	929	2	71	51	2	5	387	11	1	77	3	593	33	0	187	178	665	107	727	10	1	0	0	209	6	12154	557	1038	2637	105	2023	0	1	0	0	201	325	6	748	348	257	0	22	195	1	225	46	157	126	443	343	1098	1777	2	0	249	173	6	609	80	554	1	98	22	2	34	1098	589	108	4	36	1	0	455	293	6	504	1270	1	1	0	1	1	3	6	13	450	0	0	0	92	0	54	138	6	8	12	429	193	1514	17	61	0	1	175	54	6826	32	521	314	165	891	39	22	272	451	42	229	1493	96	1	61	1	2	0	167	3568	123	31	2	403	167	1	537	34	339	2	4	304	2195	203	0	2	0	3	1	157	2	348	17	123	16	244	1131	126	3	614	3	372	109	1	35	2491	0	0	0	0	0	2	379	49	305	749	293	3	0	1	658	270	156	1	320	1105	0	121	243	0	1	0	350	515	0	51	0	143	950	1	14738	517	234	194	350	759	535	271	927	860	11	40	43	0	0	0	2	144	467	24	2	3	292	1198	84	697	572	31	234	97	326	4	14	0	0	341	2	791	0	2	1	196	21	9139	1	2	11174	136	195	3	2	398	4	331	429	33	417	70	127	457	198	172	527	318	377	43	801	2	0	921	25	710	576	163	56	705	268	18	77	0	16	63	56	192	44	1329	36	245	669	68	0	36	4	66	606	0	431	0	484	1	0	0	139	9	135	264	0	0	8	0	0	0	0	8	0	1	0	1	1	0	1	223	0	0	84	57	28	0	10	177	42	0	1131	58	507	34	0	860	549	368	230	2	0	0	0	25	1	8	7	0	0	0	1	15	0	99	147	393	188	17	145	221	219	1	861	76	0	17	47	1	715	0	1	4	0	1	1	2	2	0	0	12	0	4	3	32	82	8	5	1	0	0	0	0	1	357	39	328	0	7	82	81	628	562	186	35	223	991	915	10	266	1939	307	305	135	221	0	909	434	126	311	848	520	0	1586	0	0	3	1	459	72	154	21	232	2	539	59	151	4	1	231	179	589	673	6	0	16	307	45	21	1406	1	0	636	1203	1976	385	11	18	16	1	0	0	506	287	0	800	2	0	0	1	0	0	373	1	15	0	1228	318	0	4	731	145	157	49	12	0	214	0	0	1	5	519	11	348	755	394	1069	3	6	337	2	142	255	0	0	0	7	4086	61	0	1	140	173	5	9	0	13	98	30	4	275	31	0	1	0	130	0	42	166	84	253	0	219	239	5	4	139	571	1	57	183	251	149	352	185	332	0	9	229	324	510	31	31	108	0	590	550	47	52	274	756	797	293	901	472	197	183	65	153	6	12	231	0	0	39	516	314	860	0	93	103	169	1574	1537	208	19	0	0	38	233	292	78	98	314	383	44	340	272	771	479	179	311	307	259	44	2	63	1	24	5	186	17	178	366	201	1283	469	614	1040	144	3	0	535	708	56	649	1618	70	1039	371	97	34	379	5	51	0	95	26	85	398	196	20	0	9	82	51	176	240	439	426	90	153	103	231	58	137	37	0	0	0	4763	333	502	169	36	4	0	0	0	0	2	0	337	411	549	211	344	70	1714	173	223	89	121	60	179	114	125	8	236	332	33	0	851	369	119	9	4	1226	0	2	3	0	353	0	49	228	63	766	41	2	33	776	344	31	4	0	257	479	1073	672	456	693	337	74	136	1	39	723	214	23	91	47	473	22	12	16	1	1	232	180	85	96	474	0	89	799	68	367	616	6982	5	407	67	735	250	528	0	181	192	3	4	0	11	1060	633	66	479	445	229	1	262	3	155	1125	3	1150	1	0	0	2	993	54	73	463	0	24	2	3	301	2	332	2	219	80	0	221	2	3	187	82	0	0	9	141	211	89	2	2	21	42	48	176	0	0	0	0	0	2	3	1	0	1	32	0	147	456	0	86	419	115	0	177	1971	57	20	0	3	228	10	0	6	296	1517	105	10618	500	1265	232	189	17	0	285	5	0	91	0	2	1	0	1	682	1	3	9	20	0	0	0	60	376	44	0	0	0	40	1	0	1	1	0	0	160	97	0	428	692	766	186	293	527	725	305	1	2	211	115	13	396	7	148	167	163	786	246	116	249	520	1099	522	73	86	94	56	16	51	110	92	0	230	15	54	649	193	121	7	279	14	1720	150	315	99	45	211	3	340	18	0	0	86	760	5	274	4	416	393	2196	957	2	77	0	60	382	0	451	75	2	182	57	0	1536	18	570	0	0	393	169	1409	13	110	0	2	86	159	129	229	1270	367	8	206	0	1	35	104	283	4409	0	0	0	437	605	29	0	1	243	425	0	0	226	120	41	654	9	10	103	0	57	172	33	0	0	2070	81	331	295	1	862	137	5	1	43	0	281	215	60	101	562	0	147	2974	117	359	230	1	556	357	7	119	431	199	452	51	1	133	3	0	85	57	1916	404	8	103	0	1413	1408	188	159	108	138	1680	1163	68	222	315	0	183	100	85	0	166	323	46	93	16	8	199	7841	311	177	580	0	47	402	186	97	968	441	323	204	7	280	581	469	192	46	32	38	2933	117	23	1291	466	198	199	40	32	853	649	3938	75	2722	690	198	46	350	561	47	450	467	263	764	244	91	227	2	793	158	10	4	45	1229	319	17	23	1222	670	17	236	1649	860	544	324	3947	131	355	229	8	144	188	39	0	172	100	252	0	2	1	383	3	205	393	157	182	1832	5	1629	12	125	134	209	130	821	1	66	0	0	69	616	88	1176	10	0	736	186	762	0	68	2	213	1	96	24	69	1150	279	3	0	163	1	1074	218	62	4	715	29	227	17	1097	96	69	172	2	1080	214	131	104	4	4	1	1	352	46	16	4	325	97	181	0	313	230	42	266	7	0	19	292	39	52	12	10184	90	22283	15	170	21	86	58	53	11	2097	612	2	222	71	332	343	236	407	1318	29	167	229	2	2	11	194	3	175	302	798	368	27	141	43	105	10	160	263	350	1867	16	48	0	147	1	405	103	2	41	636	382	41	296	8	0	0	24	208	375	364	355	3	11	130	136	307	337	128	27	31	1749	324	2	32	4133	33	275	0	513	1	271	106	130	23	156	14	0	422	1	70	167	134	868	425	258	259	6490	251	93	4	16	0	0	11	4	130	0	2	0	113	138	0	2	0	0	247	1	128	3	17	32	113	4	3	0	5	4	7	54	781	361	776	542	0	26	426	2	635	472	2143	26	441	754	32	28	54	15	1	574	2	152	0	0	0	1	0	130	230	298	354	3	211	125	0	0	0	13	655	218	2	0	0	0	40	87	3	7	783	18	943	104	75	5	70	2900	165	0	3	286	925	29	260	6	5422	1	0	212	70	1	0	12	1	81	36	22	481	806	867	141	1057	5	90	152	15	5	15	39	179	306	161	63	282	65	22	4	272	965	2	0	0	1	92	959	139	2	587	649	2414	2	0	813	10	0	3687	1	72	2	4	1219	0	244	494	80	379	2	10	2	193	79	220	0	27	1	0	3550	0	0	0	0	0	624	0	1	4288	426	894	11	70	24	74	98	2422	234	2135	0	0	141	216	410	235	29	1684	4	1	5	6	64	496	236	564	300	518	149	0	0	13	0	75	5	786	253	0	197	1	143	24	4	102	55	660	316	179	11	0	2	0	3	7	103	493	5	0	11	1	11	0	2	5	233	44	6	642	2091	56	2	119	33	407	561	1	0	113	188	0	0	0	143	40	2227	45	71	370	1271	128	3	515	933	1	147	205	0	3	114	81	143	14	8	43	1	140	61	98	6307	15	193	67	1547	8377	164	187	157	391	3	256	4184	779	0	0	352	103	7720	197	1032	0	152	60	256	254	1007	3681	136	45	4800	4	359	227	294	598	198	497	32	389	148	398	1088	5	212	1	26	36	190	182	263	915	172	2478	415	309	78	283	1469	9	3	274	384	187	185	251	231	105	566	7183	0	88	286	0	0	739	3	1	5	41	83	2004	14	0	0	0	6	238	1	121	2	240	10	227	528	12	6	123	720	19	1170	52	353	0	0	0	253	31	185	1000	115	294	480	156	31	1	77	1945	43	922	7	35	150	291	1423	48	377	0	761	2	4	249	150	53	5	148	155	0	56	0	0	28	25	50	296	516	312	176	3	1336	121	434	8	0	270	99	190	28	261	371	0	1	0	86	251	2	398	93	679	387	124	10	0	61	74	213	60	9	38	259	1025	0	199	446	2513	1	0	0	46	172	63	60	78	1	361	132	300	0	1	197	335	265	638	150	135	104	77	1	48	91	3	2	199	1356	780	1	155	204	222	1	1	55	140	24	128	0	322	0	57	366	13	120	687	93	172	930	1	0	223	0	0	0	0	0	15	0	1	1	0	391	151	41	0	694	0	0	277	0	1	0	0	0	3	0	0	0	0	0	258	0	172	74	56	227	52	127	0	0	0	0	0	0	0	0	1	670	454	520	33	5	7	106	0	414	318	27	140	89	374	45	1	200	122	5	0	46	0	0	0	102	142	1268	177	194	102	29	45	383	48	5418	2	2629	280	632	2	212	0	1013	321	356	22	163	0	258	817	8	1	33	190	78	248	111	249	141	1322	2	512	449	4	65	0	63	3	583	25	172	425	6	219	2284	113	173	1	53	136	0	181	31	4	55	721	266	884	0	3	0	15	0	166	60	1	126	432	768	151	13	1253	184	121	2	862	127	122	118	23	967	17	1353	0	3471	299	80	770	1093	141	1	21	411	135	5	372	0	154	0	1	305	126	265	670	158	265	1	0	1	1	1	1	1	1	0	17	382	122	401	0	0	3	1	98	3	92	45	0	0	0	8	11	0	35	383	248	329	0	206	92	227	407	598	187	573	4	238	1	163	75	268	253	781	23	121	125	33	340	40	194	44	3	106	3	668	1052	15067	79	1269	918	0	0	694	0	0	1036	153	0	126	0	0	124	5	2	84	562	1	0	45	170	478	176	170	535	670	170	656	148	613	80	410	118	126	1	92	2938	147	35	18	694	4	0	135	398	1039	762	676	121	45	875	9901	117	692	61	0	9428	158	80	0	0	0	0	98	265	8	23	109	21	1997	171	823	105	207	18	513	962	74	258	0	1	218	324	2129	365	179	159	549	2	36	92	0	139	311	401	0	573	502	3	44	88	25	41	207	276	288	119	1	16	186	19	579	2295	1	6	0	1	14	294	155	493	316	57	130	170	258	4	341	5	26	142	1048	1	5	71	2976	1760	3732	4	1	0	75	2	167	0	40	0	12	24	0	122	3	4	873	0	0	0	769	183	75	104	9	199	1904	106	4	206	0	246	30	1016	426	1271	2118	0	678	2	606	1	0	99	2069	2	175	58	0	22	4	491	1443	389	0	4	109	608	1	0	0	0	0	270	2709	239	416	1	2	240	328	736	651	1	61	4	321	154	1	71	879	10	1708	308	85	277	2355	24	158	983	573	1	171	1	364	81	59	92	150	182	1226	2	0	2	41	171	32	31	0	264	20	135	343	1032	1	3	3	174	990	59	358	0	216	0	0	13	0	2	2	276	0	9	106	390	11	491	163	334	116	147	65	12	676	513	108	243	2	4	3	139	295	100	0	3	1	372	159	345	686	872	15549	0	0	0	3	5	29	108	51	9	201	9	1	0	60	362	2711	19	191	223	4	2	297	22	1	41	3	33	373	1262	101	963	515	853	1198	0	7	5	6	11	2756	464	145	0	1	3	1	55	3	0	1	298	35	91	277	500	124	96	556	1521	15	133	676	133	364	1056	57	6	1547	246	288	2	427	547	1	117	400	222	769	14	577	0	58	326	691	340	99	788	105	357	69	190	124	213	20	1941	470	255	1211	24	436	261	64	179	61	108	522	281	607	245	25	1839	464	0	198	63	834	359	634	56	576	0	2	0	0	0	0	3	37	0	0	4	0	0	3	114	213	1163	767	543	0	564	0	25	2	774	55	226	0	0	0	0	1227	347	136	183	5	675	188	297	283	546	58	0	39	0	128	331	14	938	209	13	6	42	173	184	450	69	276	742	79	52	3	0	164	195	253	0	28	90	606	1263	46	1	7	1	32	293	48	23	94	350	923	91	5	418	58	440	658	134	44	193	376	20	639	0	389	603	83	72	109	207	0	0	3641	34	6	191	53	146	917	238	44	119	777	563	136	1167	630	346	3	0	59	160	153	315	88	85	0	206	2415	732	142	116	22	367	144	42	32	10	45	20	44	208	2	153	103	967	128	101	86	76	145	301	216	9	95	0	408	326	62	141	216	603	589	829	190	7211	86	135	2	103	57	4	694	7	620	0	15	1264	373	0	194	2	25	1909	1	1	318	23	392	376	415	15	11	3	0	30	0	0	1096	2305	212	9652	75	69	437	251	9	0	6	0	6	141	5	16	11	282	45	19	3	1136	279	161	94	17	0	1978	79	590	14	11	64	0	1	15	70	287	19	10183	215	1	0	5	257	0	0	542	204	14	1	0	1	0	0	0	0	1	0	398	0	21	546	130	130	0	0	0	0	0	0	137	2563	2	244	167	31	1	507	10	0	226	2650	170	20	348	0	431	331	0	0	195	0	1464	545	1	13	25	4	133	65	153	83	1	1020	63	39	2	25	14	360	1	145	226	17	907	3	189	203	188	314	185	392	4	0	248	238	0	1867	685	2	112	366	393	1470	55	5	7	345	244	473	557	1	1363	211	8	14	2	141	18	8	4	1	0	474	639	42	1598	98	436	0	4	183	0	0	0	431	22295	1032	545	2309	78	0	331	0	549	423	771	892	35	183	108	70	307	12	2	0	2	747	23	0	22	87	1290	14	380	1923	275	17	451	83	457	231	0	1	1	5	29	1	186	383	128	769	126	19	44	10	161	0	265	0	0	241	23	73	47	521	426	264	600	231	465	213	84	72	0	138	699	2035	224	797	947	1423	2114	2215	60	758	39	17533	254	742	1807	101	3	37	1	734	7	44	123	554	396	83	62	35	266	879	514	492	179	52	9	182	734	195	77	1357	0	0	41	661	0	221	0	333	96	2	12	27	409	100	184	104	13	1779	51	375	1	280	2	168	209	150	309	400	175	431	4	0	289	377	17	31	2582	14	187	9	216	238	26	1084	3052	2321	40	0	320	14	302	247	199	96	525	1580	211	5	5136	242	180	52	105	312	24	2498	661	177	476	358	1	0	44	6	268	976	387	200	18	140	5	4	11	8	132	16	10525	304	0	3	159	0	4349	1563	93	209	611	0	2	975	908	810	5695	101	39	795	45	83	5215	0	0	6	0	17	113	365	8	2995	0	0	0	1535	286	10	0	1	81	1	5	682	191	17	175	1	2	0	1	2	2	4996	187	950	0	23	2	6	1	376	711	39	834	11	6092	23	57	145	17	740	280	562	0	2	14	0	0	92	1748	7	6	72	35	26	1760	857	7	0	0	7	1	44	0	81	442	904	149	1	0	1	0	55	37	237	1	0	20682	27	102	202	758	2	241	399	3	1	0	685	333	10	6	368	5595	17878	708	710	0	236	3	3	144	225	67	467	1095	211	828	402	226	940	407	1606	415	1	31	304	570	128	3	553	341	897	7720	144	36	43	113	192	2	3433	1094	709	970	0	0	624	159	923	72	60	0	38348	0	0	1	0	0	0	28	678	0	3	0	0	1	0	31	1	481	908	2504	11495	711	223	469	301	3	68	2	0	0	0	0	0	0	0	142	2086	0	1	65	1	332	3	3	0	316	0	0	419	0	0	0	0	0	992	20	2	179	503	75	1655	125	524	40	194	507	0	0	0	226	178	123	1206	63	1244	845	329	887	143	946	535	269	459	70	146	98	181	0	506	758	353	414	1110	45	575	195	903	26	8	12	116	188	797	447	506	1	2002	36	54	105	13	24	172	1	1	249	10	0	228	1485	413	345	4	302	21	0	0	0	0	22	9	0	2	0	70	86	36	1617	1	6	236	232	12	275	121	376	63	0	2	260	0	4	0	2101	502	0	0	204	31	361	93	41	197	141	2	34	124	31	54	589	12073	34	0	1	631	3	0	0	331	101	124	0	9	180	2490	247	2	419	4085	349	472	141	1368	319	0	85	0	65	1	445	812	1	1041	0	1	45	0	18	1	1	0	0	1	38	0	0	0	208	0	0	0	8	150	8	343	1	0	4	15	1	1	1	89	17	189	428	0	0	3	4	614	0	0	1	536	105	273	156	956	67	1	54	0	0	2689	1248	4	639	57	128	4	0	51	0	0	0	282	551	11971	4	525	344	78	144	236	233	0	0	209	0	0	90	5	26	198	297	534	0	1	185	298	1	0	0	76	44	142	0	97	2113	3	267	68	25	35	563	291	677	629	749	2780	45	580	483	218	67	7	293	2	37	174	48	2	332	0	1369	724	279	86	1006	1022	245	88	105	82	15	136	11	14	676	97	130	228	3617	951	328	190	232	49	48	306	0	301	818	147	0	213	224	92	0	97	328	284	663	51	422	220	64	1013	291	115	568	88	376	0	36	44	19	5	8	0	0	735	360	357	1179	190	201	705	979	0	290	635	530	5	1	16	0	1	929	3683	23	24	1013	76	517	0	0	0	1993	206	376	491	201	788	2	0	4300	37	164	339	275	1	1	1	1	0	0	0	1	0	0	0	0	0	1	2	3	2	9	5	16	284	0	280	65	360	245	6	190	103	1162	842	8	184	34	402	0	67	233	5	200	529	755	717	0	501	1192	521	440	50	13	11	260	1256	349	309	0	309	291	156	4949	147	659	12730	73	3	271	7	3	749	1042	3	521	631	288	0	772	311	900	230	142	330	812	125	3	4	455	104	0	12732	3357	276	1102	59	400	376	654	312	270	0	0	18	327	1071	303	2	1	242	168	1	377	145	300	32	28	215	162	579	144	167	182	65	485	118	1	210	356	4	640	2	10	137	29	0	0	1	163	511	0	197	370	267	239	1602	0	394	184	2	1	0	5	1	15	1	149	2	264	427	1749	502	6431	2898	0	869	1054	0	905	311	2145	1	592	450	1508	4001	0	1174	2	896	187	1460	0	27	0	0	152	437	2	1	270	299	27	35	152	1	96	87	351	13	171	2748	86	360	1	721	324	63	22	14	132	2755	202	31	0	1	45	607	76	833	7	330	1138	179	1194	1415	10653	19185	919	718	355	282	1031	181	948	114	4	93	1058	74	75	0	201	340	243	2273	8	1966	260	743	1	19	117	644	1	364	518	198	148	376	34	0	0	606	95	3174	25	381	462	227	199	58	1	1	3146	165	1012	244	990	40	989	3120	85	60	9	0	1	1	1	447	592	270	309	36	300	313	646	256	7	5	0	124	2	560	238	144	0	266	367	869	70	302	603	1302	165	1	41	276	9137	1798	458	1423	545	184	55	1855	6	27	84	1878	503	60	146	219	21868	0	315	42293	0	32	465	0	7	2500	56	1547	5	535	0	124	609	589	1	2	20	0	101	21	10	1	2342	1	567	117	10	0	335	101	676	0	35	0	89	1412	505	2489	731	25	1067	1	0	0	0	116	185	0	0	1	107	4	3	7	178	595	247	487	1202	730	227	115	1377	264	9	46	2	31	725	450	247	355	108	0	26	3	3	21	848	17	8	147	890	456	429	0	2399	86	0	111	667	0	1759	104	414	4572	3047	6	495	427	48	159	111	2	1	174	188	261	69	283	73	3	1	185	194	100	0	0	624	0	0	744	5	290	322	456	298	435	449	0	0	744	8	564	555	1068	261	0	13	1110	96	696	0	78	79	333	6	363	183	297	73	1347	10	2	1	0	0	0	0	105	120	822	1286	3624	9	296	0	8	2	5	0	2	305	0	0	7	0	0	0	0	0	0	0	67	39	1009	0	0	77	563	100	0	388	475	267	20	112	110	0	4	74	215	112	623	1	404	85	526	210	142	2	0	3	901	49	145	175	506	4	181	253	1	0	0	0	300	74	37	688	346	158	31	194	0	277	957	99	13	387	273	531	111	142	152	2564	16	244	75	478	0	0	1	13	0	0	0	0	0	0	1	1702	723	207	136	1337	557	3	0	1	3	535	0	71	163	7396	383	70	39	7	495	129	0	140	238	59	138	433	6	0	30	572	250	0	1	1256	9	12	45	161	1	9	476	54	98	399	13000	5	509	44	2050	683	1004	4	9	111	401	216	396	479	12315	29	0	0	0	38	9	0	2	0	1	0	27	322	240	912	486	56	10	0	0	15	0	281	40	191	128	0	1	0	2	1208	210	0	371	0	160	0	750	0	0	1	201	434	284	129	500	8	91	2117	717	23	22	0	1241	81	432	272	1143	1167	454	172	152	159	2	544	701	406	1068	98	231	1877	240	297	1	5	152	381	2	114	159	967	749	244	628	2887	52	0	17	2	0	0	0	0	435	0	135	1424	256	293	27	198	1148	85	171	308	224	20	64	659	2	1256	0	165	253	12	10	60	163	7	1128	701	3	49	23	935	258	0	21	118	0	474	90	96	616	164	40	3	353	25	289	1053	788	96	82	135	201	0	51	255	122	0	38	11	19	57	609	299	44	110	53	84	351	37	662	1140	322	172	50	190	479	386	299	627	6	7	522	2	25	1879	167	61	0	11	8	1	0	11	0	173	35	319	8	66	1151	58	133	493	2	2	44	673	419	2	4	17	599	139	239	178	97	1	824	1643	397	478	387	610	199	326	44	694	0	0	0	0	0	1010	148	231	708	2112	418	11621	11	196	2402	116	39	727	5804	133	550	0	1015	512	365	782	9	149	1467	5	2119	290	291	2	36	1	2	7	0	13	76	400	1	476	1	3	0	1626	123	38	670	8	0	4	0	28	0	0	0	0	0	0	96	0	162	609	444	1247	4	0	326	39	0	36	708	1007	0	603	1078	125	222	11	0	0	67	3	0	0	18	22	1266	657	150	118	107	1326	96	20	81	2054	230	9	205	3	2	351	601	388	382	33	56	182	8	1668	0	31	0	6684	251	30	565	38	727	17	122	691	290	194	0	250	462	0	536	0	0	40	301	21	137	330	239	843	233	121	6	136	747	368	11	14	0	189	261	34216	29	0	673	370	285	40	64	1	419	265	459	1253	1866	95	405	11	210	146	0	0	351	127	36	156	21	39	28	0	5	309	20	7	0	1291	6	123	15	33	1	467	127	62	636	1209	18	52	14	43	170	502	91	2	327	188	15	454	516	2	1132	0	51	701	0	0	0	397	0	290	498	10	0	57	470	79	4	433	2618	334	433	11	0	0	3	2	7186	72	5	11673	428	58	215	36	120	6528	1549	629	2	29	132	1	28	0	211	19	1378	9	218	74	540	195	119	1487	259	1	0	436	14	3361	673	214	5	256	104	0	0	0	1010	14	76	194	120	0	0	1872	8	110	0	613	1291	701	444	306	194	4	1	0	0	0	1	0	55	53	368	21	147	183	4	312	17223	14	163	485	1	53	0	1418	1564	0	93	222	7	1071	99	832	0	0	0	0	9897	16200	1837	145	326	284	0	277	10	163	7	269	416	64	218	38	0	0	163	105	7	0	0	1	227	59	0	0	11	0	0	667	14	47	72	1	890	0	105	101	351	1644	252	294	428	276	221	719	44	260	38	524	1508	22	198	55	108	169	651	408	220	285	185	110	5	26	562	82	492	170	515	13	161	26	40	2	0	0	0	0	97	93	0	10	0	30	1085	334	135	0	148	4	854	2	12	94	349	44	188	519	147	2	2606	25	0	959	227	0	354	295	1953	141	1	155	279	274	1828	463	126	358	758	103	65	167	1323	184	707	135	29	470	62	563	863	2386	359	111	0	58	20	4	2030	146	8	10	98	206	114	31	842	5	33	1813	5	2	3728	133	86	121	385	545	1157	15	331	544	113	703	361	19	52	3	55	123	309	2135	0	346	8918	4	10	67	297	5	268	154	396	289	1130	229	551	148	409	103	7	24	3	291	51	8	178	1221	400	305	155	1026	203	0	702	13	70	707	438	554	102	485	222	29	33	2	594	419	620	125	1747	565	404	709	144	604	5	2	401	722	1	0	29	171	189	7	0	0	41	209	576	146	454	39	14	2906	5	180	199	117	6	0	168	10	1550	164	356	6	237	65	0	463	57	685	967	454	1	2	1258	14	1	2	0	290	10	807	106	0	451	1807	7	48	1	6	392	1	0	537	84	198	78	1110	121	41	17	87	241	499	186	0	0	3	84	10	0	702	53	2	35	318	119	600	272	551	0	528	380	174	428	1278	1	2	0	356	4	3	2	0	2	0	159	151	350	63	243	176	514	107	97	259	34	94	302	73	232	382	845	462	162	25	806	2765	187	329	0	0	1	75	792	490	361	415	50	22	0	2	2524	405	7	104	733	763	2	493	142	58	203	27	307	0	2652	341	756	146	7	46	506	75	30	17	69	53	445	159	97	101	47	34	949	0	1384	367	583	215	179	2	254	1	100	1379	226	112	244	636	431	747	99	106	4	722	4	0	69	224	76	194	111	131	271	1033	842	1017	858	292	88	0	0	572	1	449	82	379	193	79	146	4	422	7	92	60	22	85	2	4	60	1	0	0	1	147	585	0	505	41	485	34	0	0	149	241	8	1233	501	93	529	227	460	40	131	1765	583	380	721	795	466	30	798	1276	116	738	436	144	72	232	757	985	337	141	4	1389	20456	225	144	0	0	0	43	47	19022	554	515	115	845	42	362	1033	0	32	740	2956	2184	0	200	1020	1	308	0	286	72	8	71	12	218	0	1	0	0	0	0	0	38	1123	137	334	32	0	67	0	1329	694	36	0	9	1311	0	11	433	313	1687	0	0	163	18608	0	66	3504	1243	689	318	92	451	3171	537	761	6667	1255	636	2	0	0	133	0	164	1	348	206	572	184	500	7	31	0	1039	11	2717	72	492	23	305	6	15	293	463	206	287	9	171	163	0	2483	286	298	294	316	328	1078	87	212	824	566	597	292	44	0	1	6	141	1	977	300	51	16	0	34	2	2	86	845	1288	786	172	198	292	202	95	5	1112	195	21334	0	584	1	438	0	411	986	111	37	2074	38	41	0	1	975	59	138	221	49	543	494	57	0	1	0	0	0	1236	559	268	375	631	896	196	457	302	1290	525	2	553	628	260	1042	217	51	346	3	123	1050	1076	7681	729	48	591	739	2813	382	1454	24	1059	215	1679	28	38	168	276	767	80	823	1187	87	254	144	469	24	0	59	149	0	124	0	0	222	68	50	0	712	16	139	177	486	436	163	17	59	23	7	403	335	1382	210	329	114	265	591	47	4	327	3	0	1	0	370	0	0	0	0	2	0	26	151	281	0	57	0	0	0	9	816	7	2	121	385	85	24	376	0	2	92	214	785	0	0	1977	2272	850	104	452	0	124	735	178	44	786	274	6	214	6351	77	145	200	15	0	3	4	990	0	2	1	2	24	1671	10	150	370	47	0	0	86	17	574	4	330	158	19	226	126	0	2	412	469	26	2	31	12	285	54	628	144	6	947	0	542	571	520	0	0	0	0	0	0	1	1005	479	1149	765	2376	0	254	915	599	1	44	5	306	655	1	416	14	1411	100	0	0	0	0	1431	12	151	724	1749	417	138	287	183	116	250	1	2	990	1014	4	21510	200	661	441	193	111	70	1294	184	214	249	0	0	1	0	387	314	277	610	119	1143	675	2	104	184	533	908	1167	55	37	0	239	0	941	0	0	7	580	663	724	11	2	17	369	188	157	312	42	608	312	274	1640	7715	95	2242	259	283	264	233	243	555	1289	4	183	312	233	6	0	6	66	24	20	104	21	1690	633	7	2	14	46	213	3	48	1187	122	0	2230	0	0	0	0	0	0	1587	774	788	389	1032	230	89	451	22	296	150	1	27	1	775	0	364	1	692	6	220	2679	15	31	166	381	2308	1835	481	59	103	384	445	0	1	765	419	179	387	820	25	298	2047	49	5	0	365	116	2	276	458	40	25	118	32	49	1349	82	1	24	43	354	4996	393	2	373	239	8113	0	297	0	909	484	266	1	980	191	38	1588	94	332	132	6	1010	4	1227	1139	250	17418	272	320	728	541	12	718	363	1563	37	59	53	149	410	2182	478	2094	224	410	24	6	259	1166	380	517	412	2112	276	382	0	1	251	4123	7264	136	485	835	2196	197	19110	190	339	259	326	719	2533	7	11	338	1143	671	19	0	2225	1337	628	20	369	2	583	420	49	2	722	9	301	96	523	854	58	2436	950	422	1860	1156	329	1571	1202	623	129	3	1006	1	414	4	316	100	2053	87	28	122	104	828	111	669	12	241	0	0	2846	538	0	14	71	37	2	1553	190	209	0	0	0	0	0	0	920	3	19	54	0	0	0	0	0	0	1157	0	0	242	0	0	0	0	482	680	219	124	1	2	1	0	0	0	0	0	0	210	0	10	69	87	1	156	564	11929	490	0	568	371	4	19	15	188	17	1	0	0	2	1398	5	9	169	86	465	1	0	0	0	0	1401	352	2	904	201	8	126	4	42	979	0	0	0	0	1	0	0	0	0	0	2	0	0	1965	0	0	1	1580	51	0	106	11	852	0	2	0	247	17	0	3	9	4	1430	832	372	15	0	0	0	0	0	0	0	0	0	298	0	36	343	0	0	4	0	2	0	0	0	53	127	120	1	1	0	0	2	0	413	77	110	0	97	362	9	0	0	0	0	0	0	0	1	0	1	0	0	1	1027	566	130	2	381	59	177	370	2	0	1	2	2	853	0	1026	0	0	7	277	0	0	0	631	0	0	2	189	293	7	0	26	32	14	68	0	7	28	0	5485	0	0	0	541	19108	1487	313	221	902	0	94	136	66	40	2	244	3632	1046	196	1	3	350	109	221	1	99	13	10703	384	146	7	53	12	642	58	479	189	81	21	139	1542	0	0	0	0	210	1	562	217	21	15	270	659	5	3	0	36392	0	2	996	0	65	762	2	134	13806	155	466	401	1510	223	41	12	40	26	3887	12	222	8	768	1717	222	337	10984	58	78	614	281	1	568	1891	1	11228	6597	1	57	8	499	9	2429	460	24	8	75	0	244	55	22	1	215	1631	11	567	4	0	39	8	0	14	130	1747	1112	460	170	1021	0	8621	29	0	111	121	0	25	45	189	1403	705	19	1342	607	724	0	5181	181	354	19	176	115	310	5	3	0	0	1158	0	430	2744	270	1396	3	0	0	53	672	150	71	357	1	0	0	466	153	3	139	86	58	129	1	394	368	236	43	10620	9	5	1971	244	9	110	11	0	0	1424	7744	0	101	0	20	94	429	1670	663	1	0	0	8	104	1	0	10	64	252	29	31	1	1329	214	4	0	1456	0	40	377	139	16	63	786	128	442	196	0	134	20	3	16	251	1276	2	891	51	83	41	66	1598	1195	56	369	202	0	0	334	4	102	720	423	209	1	0	138	12	482	445	19	3	275	4	242	89	190	0	1	17	21	911	1	69	187	890	45	100	26	474	0	2	389	1	0	26	1	37	79	6	0	23	0	0	0	0	1	35	12	0	1	102	1	0	4	165	0	0	0	0	0	0	6	10	47	0	0	1	84	9	1	1	291	0	0	4	0	0	6	0	33	32	9	398	1	0	0	148	2	63528	16918	0	19	11992	42120	0	1127	1	2	3813	1	20	0	25	25186	0	4756	0	538069	655	98	1331	890	0	549	1	193	259	0	146	97	931	13	314	15	447	268	85	1	368	243	12257	107	531	493	345	468	1051	0	56	1202	20	2	0	273	4	40	0	40	0	35	35	3	176	419	3	155	527	22	1	0	253	548	33	26	2	1	12	55	9	0	2	86	1	50	85	18	1	1	1	15	1050	468	877	330	0	14	31	365	23365	5260	525	2883	173	0	453	690	0	428	13	29	0	501	320	0	0	0	29	457	940	0	0	2	7	1	0	0	71	2	0	1	0	0	10	0	3	8	192	0	0	0	0	0	1	0	7	2	312	0	1	15	238	0	1	2	421	0	0	3	0	9	2	1	2	0	0	3	0	0	3	4	2	1	0	1	0	0	2	0	2	22	1	340	3	438	14	243	0	0	1	0	1	0	2	132	1	0	5	2	0	0	5	0	1	1	0	5	2	1	0	0	4	0	2	202	2	38	0	1	0	2	281	35	0	0	0	2	4	0	0	0	0	2	0	2	0	930	1	0	0	1	0	6	1	0	0	0	4	1	4	2	41	1	0	3	0	0	2	3	5	1	0	64	2	0	1	7	2	0	126	0	1800	5	3	414	0	0	92	8	316	0	2	0	0	0	646	0	43	0	125	20	0	0	71	0	0	0	2	0	173	3	29	17	1	30	0	205	1	0	23	0	3	2	3	78	0	678	45	1	47	17	10	5	13515	6	0	3	0	27	61	0	10	125	27	0	70	5	0	0	0	49	1	8	1	19	2	2	0	0	56	0	0	0	0	1	0	1	0	0	0	2	0	0	0	0	94	0	0	1	61	0	15	121	0	80	0	0	1	0	0	0	36	0	0	16	0	1	37	0	0	2	0	0	0	1	5631	134	26	0	368	737	153	0	2920	0	0	20	818	2	0	156	182	34	31	39	68	11	27	64	74	87	13	1	25	0	49	66	8	255	367	69	35	12	277	31	73	26	1	75	19	246	9	752	89	59	62	255	231	837	9	308	100	318	2686	565	6	5	961	721	455	1226	20	230	522	15	143	1	129	4	0	0	3	0	0	0	1	2	5	63	0	0	0	20	25	1	0	478	3	6	5	3	62	604	11	1	0	4	1	12	0	0	0	0	0	0	0	0	66	0	0	0	84	1	29	0	0	0	0	0	0	3	1	0	0	0	5	0	4	0	0	0	0	0	0	0	0	0	0	9	1	0	0	0	0	0	0	0	9	0	1	0	0	1	0	0	0	2	0	0	0	1	4	1	0	0	1	2	0	0	4	1	2	1	0	0	0	0	0	0	1	1	0	0	0	497	201	1535	0	646	182	1625	1099	209	993	673	46	317	3871	711	2767	821	404	998	334	74	285	25	348	360	952	338	545	97	634	1170	138	134	102	85	56	474	532	11549	1	0	2	923	0	2	4	60	280	4	0	0	299	439	715	216	0	0	1	1	12	2	2	4	7	4	4	3	0	9	4	2	143	83	978	49	335	397	5	344	60	755	6978	714	419	12	655	288	170	86	3097	713	418	7266	330	289	209	44	332	74	593	1	648	137	451	227	333	68	5701	1937	0	316	193	528	22	8	1	0	6358	357	501	1776	49	100	4932	130	1371	210	2638	57	492	349	59	27	455	1	371	1614	5938	661	74	985	341	1151	1654	1503	545	4476	27976	676	0	726	411	0	0	1309	1	1	0	0	417	2	2	7	0	21	703	2222	82	4	4	1319	1	4	2	3	5914	684	11	105	143	998	407	531	0	2746	21	65	24	19	35	842	262	87	310	19	544	952	16	708	13	25	0	0	49	1	449	4	315	21	403	13	929	427	90	123	1191	389	2222	167	2	0	3	0	0	0	1	0	0	3	0	0	1	0	1	0	2097	128	161	1169	34	1715	2	55	378	516	76	3	154	24	394	517	66	0	6	9	309	56	78	380	79	12	25	963	84	17	221	767	166	600	254	21	376	203	4828	1	608	19	3	0	0	0	151	70	34	1	82	1	0	53	533	60	167	0	736	768	829	0	3	4	88	0	172	1310	832	660	1378	1147	315	6	18	0	27	34	170	16	565	1	45	470	0	0	0	0	0	0	0	0	0	0	0	0	0	0	0	0	0	0	0	0	0	642	66	136	116	0	49	0	276	0	131	34	134	2708	612	0	0	0	2	0	0	0	3	0	1	0	0	0	0	0	3	0	0	1	11	2	2	3	2	0	2	19	64	819	1055	85	673	309	0	0	15	153	286	0	1155	24	2	1049	49	174	171	0	837	68	672	9	40	954	0	0	560	20	144	0	1	199	292	1352	71	164	0	5	0	21	0	0	10	250	5	283	578	611	1060	160	43	0	0	0	0	118	300	310	100	32	581	142	0	1	0	3	0	172	157	283	369	314	844	237	1361	524	522	261	116	92	121	3	0	6	3	4	63	302	0	1	166	3603	554	35	2204	1623	450	801	42	181	566	98	174	396	62	86	119	122	390	0	0	0	0	0	0	64	30	21	2176	198	973	577	100	490	210	247	477	725	0	0	0	780	952	973	251	126	0	0	0	1053	12	791	432	314	687	787	969	2	0	1	405	0	8	1111	235	135	24	140	80	0	2	0	0	8	0	0	209	303	129	198	17	14	31	22	560	192	64	245	1968	445	802	317	1045	481	7	535	535	353	116	80	0	810	37	728	393	836	15	1439	776	1368	83	280	365	2	1	7	0	0	0	0	352	9	4	0	20	108	312	804	2	552	203	1451	1	1368	936	0	0	0	933	3	4	416	167	2867	814	645	9	0	1	0	0	450	1419	428	665	359	0	0	1	0	0	0	0	37	64	0	1	0	634	7	1	353	0	495	0	276	171	570	734	755	1424	622	744	196	431	2432	37	158	73	805	1497	0	2	0	676	0	845	536	65	1	0	1	35	0	0	75	16998	9715	14239	10412	16712	6586	1395	111	76	12	0	2858	476	1320	2389	0	316	0	35	0	41	4	0	0	0	3	0	556	225	92	49	548	352	287	45	1	3	0	291	0	1	0	176	8	0	0	1	2204	653	623	4	557	584	560	499	445	311	133	971	619	982	29	504	18	721	3	21	3	1	0	465	1147	0	0	1	5	2049	356	5	0	0	1	0	0	1305	0	0	177	0	287	7	765	0	0	0	366	3	0	1482	7	358	540	79	1405	0	0	6	113	11	80	455	0	314	615	315	0	7	1294	7392	55	162	119	229	407	1045	426	3257	505	355	218	0	0	0	0	464	1	0	0	122	0	0	1	14	25	0	0	145	1	0	1	0	19	0	0	40	0	0	0	0	18	25	0	0	0	45	0	157	838	2	0	2	0	0	0	327	3	0	0	7	35	11506	21	37	1282	557	734	699	26	869	1160	801	421	46	0	1	0	0	0	112	6	3	5	967	1	158	236	456	0	0	6	33	0	0	0	0	0	0	0	0	1	1	2	0	20	288	1015	320	280	27	1	0	0	4	0	110	1759	0	0	1	1502	291	0	1860	786	0	0	2065	0	542	909	2142	36	1063	0	1	0	4	8	1	0	1	17	27	80	87	0	0	0	0	0	0	1	5296	306	154	56	0	0	0	1	0	1	28	0	25	34	0	1	0	2247	27	0	1171	0	1	0	0	220	0	0	2	124	432	2	0	0	1	2447	12	0	0	0	6	1119	0	406	422	26	0	2	15	187	20	127	534	905	9	0	1	1	0	6	18	1	0	0	0	457	378	690	60	43	10	0	140	532	128	930	815	1519	10932	1450	1403	1291	436	9	2506	3024	0	0	1	2	4	0	271	0	0	0	0	0	0	1	1	7	0	0	0	4	0	2	142	0	4	11	0	0	1	15	10	0	3	5	2	0	5	188	40	54	167	390	1841	0	0	0	0	0	3	0	6	10	0	0	0	30	26	0	0	0	0	0	4	0	32	0	0	3	0	47	8	15	0	6	1	196	0	0	16	0	1	5637	122	775	0	4	30	0	0	0	2	0	0	0	0	0	3	0	2138	203	10	0	0	0	51	0	1	0	19	0	0	0	1	1	27	0	0	1	0	0	0	44	0	439	11315	0	1	1	0	0	0	0	54	0	50	23	0	0	0	1	2	186	0	0	1	24	105	5	43	5	925	0	0	29	462	0	41	0	0	0	0	0	0	0	2	0	0	0	0	2	1610	1020	1571	3	376	122	1156	1	1	15	5	30	3264	0	29	127	227	160	1239	725	859	585	551	0	0	0	0	4	0	33	315	2704	152	0	148	128	482	278	18	80	122	0	0	0	0	0	0	210	91	407	249	0	241	1182	0	0	179	0	112	0	0	0	0	0	0	0	0	7	0	0	0	0	0	23	0	0	0	2	0	0	2	952	525	1415	68	11	364	0	0	0	45	0	0	0	0	1	0	0	2841	696	2	658	16	481	99	8	113	500	501	0	20	375	397	234	49	2	589	100	427	274	279	448	180	77	726	13	55	11573	269	39	388	2	317	399	0	2	0	0	1	1	0	1	19150	5	0	50	10	0	38	16	3	10518	6	11	119	416	141	160	740	285	459	274	10760	649	1	0	106	173	7	6	25	9	4279	103	227	159	156	3	346	411	134	1504	77	0	0	0	2	1	1	1	0	2	1	0	1	1	0	393	1302	0	157	181	675	0	0	1573	0	363	7559	110	711	9	0	0	0	0	3	0	10	612	1	399	858	64	502	91	0	1	2	1	0	19	645	114	394	20	1107	589	189	128	4	0	0	0	1	1	11	2	1	0	0	0	0	6	4	285	2859	309	0	234	21	765	2	1272	78	130	147	553	1043	1	0	433	814	0	158	385	589	537	644	0	158	317	521	678	1	13	257	920	0	2	147	20	964	175	169	415	401	46	5	1253	234	445	2	217	79	1376	130	311	285	314	4	24	0	177	2544	122	783	571	115	25	11503	723	380	5652	27	88	3038	121	478	23	74	287	1	385	589	118	3	122	116	76	165	27	329	209	298	0	416	1664	598	6	264	767	489	236	215	0	28	230	1151	1	1	86	592	7	158	607	363	196	0	220	638	46	3	30	441	518	204	19	0	0	17	175	465	417	20	1255	0	1	1	0	12	2	1	210	375	7	197	789	269	276	402	1	278	0	182	330	0	5	181	848	230	306	401	0	6	177	17	52	158	2699	5	329	1986	1	936	2	0	0	0	96	0	0	15	28	416	2	0	244	118	161	1	36	0	993	77	55	349	403	218	893	297	51	42	4286	204	49	233	37	199	2	146	188	250	291	372	163	0	752	1468	161	14	147	1	0	0	2	21	0	26	554	48	19	318	4	95	273	1965	107	260	10	717	389	296	50	544	0	326	84	165	247	177	174	1	1042	5	3181	519	1926	53	213	349	409	592	192	3	10	0	7	338	42	853	0	696	802	190	143	200	84	31	58	104	2076	0	2	134	178	23	160	575	45	0	0	1096	9	6	234	35	1169	196	7	1260	24	120	139	782	1	0	74	41	206	77	7	135	725	333	99	84	19	395	160	65	71	1	205	2	283	14	384	6	64	5	179	23	642	24	6	21	350	0	165	989	238	552	5260	351	310	0	3	0	21	0	0	0	54	0	2	0	0	0	40	18	40	4	0	0	1	0	0	0	3	1	0	0	0	233	12	5	0	0	1	0	0	0	0	3	1	1	6	0	1	0	0	0	0	0	0	0	0	0	0	0	1	0	0	2	0	0	881	31	0	0	0	0	0	0	0	0	1	26	1	0	61	0	400	7	7	1	1	0	0	0	3	0	0	0	0	1054	8073	0	0	3	5217	777	365	410	288	615	376	65	92	15	0	0	0	0	0	20	1	4	20	67	1	0	0	1	1	0	2	1	0	0	5	0	0	1	3	2	0	0	34	37	0	6	1	0	0	317	343	126	516	0	0	0	73	1581	0	0	0	2	77	10	56	503	1	106	0	3	218	285	1	0	0	1	183	0	0	0	61	1536	0	1193	0	0	17	290	0	1	122	99	770	0	0	0	0	1	0	0	51	0	0	0	0	1	218	397	484	45	0	0	0	0	0	0	0	251	0	1798	499	850	296	926	30	6	489	1	0	53	101	22	931	915	584	8	0	11	2545	3	0	1037	52	419	30	529	0	17	102	30	3	115	487	34	241	0	0	0	0	6	445	202	144	43	0	0	0	0	0	4	0	0	0	0	1398	0	342	42	138	2111	1	165	216	144	84	2	343	171	301	0	3	1	0	0	0	19	0	0	0	3	3	2	0	0	0	0	1	0	0	0	1594	0	0	1	0	0	1	0	0	1	0	0	0	0	1	1	0	0	0	0	0	0	0	0	81	201	185	342	1	0	0	10	0	0	4	0	1	0	0	0	2	0	0	0	0	7	0	26	0	0	45	21	0	0	0	0	2	365	4	7	0	0	0	0	1	0	0	0	0	0	0	4	9	0	14	0	0	1	2	0	1	4222	486	725	1538	3646	713	1157	0	5	5	54	25	0	1	1	2	0	0	2	0	2	1	0	0	2	1	0	0	0	102	0	0	0	1	1	0	1	1	1	0	17	585	947	155	1	0	0	0	0	0	0	1	2	1	0	410	177	0	0	4	3	0	90	1149	3	12	4	120	0	3	10	0	5	0	369	1803	647	17457	0	0	19	0	0	9	5	19	0	2	388	2	0	9	408	0	0	0	0	0	0	0	6	0	0	0	0	2	5	1	0	28	62	5	182	11	772	107	97	15	235	863	0	0	2	1	9	0	3	27	0	145	296	3	0	1	0	61	9	0	0	0	0	98	0	1	0	0	1	0	19	3	0	0	5	0	0	0	0	0	1	643	1172	2	1	3	0	0	0	0	0	0	0	1	0	0	1	0	0	0	0	0	0	0	0	2	0	0	1	0	0	0	0	0	1256	234	0	0	0	0	0	0	5	0	2	1	51	128	0	1	0	0	0	1985	2	1	0	10	0	0	1	1	0	5	0	2	360	0	2	0	0	1	743	0	3	897	596	322	289	0	1	5	0	3	17	0	0	0	0	14	1	4	2	1	0	0	99	740	0	1	7	0	0	0	35	0	3	2346	5	1	206	1	1	0	163	0	1	0	0	1	0	0	0	0	2	3	0	0	0	0	0	2	0	0	0	0	0	0	11	451	5	0	3	6	1	0	0	1	1	0	1	270	219	0	3	0	0	0	325	0	0	479	0	0	0	0	0	0	0	0	0	0	0	0	0	0	1	0	0	0	0	2	0	0	0	0	0	0	0	315	0	268	716	134	24	477	97	10	0	179	147	1109	535	108	694	0	0	0	0	0	0	0	10	0	0	0	0	3	0	0	0	466	0	23	0	13	64	3	1	3	0	0	362	249	0	80	15934	613	0	0	4	0	0	0	0	0	4	0	6	0	0	26	0	11	21	0	3	0	0	4	3	1	1	7	10	4	0	1	0	63	1023	1	0	11	1	0	0	12	0	0	0	0	0	0	6	5	0	1	3	1	0	0	273	0	23	0	0	9	0	0	0	0	0	0	0	0	0	0	1726	0	0	0	0	2	1	0	0	0	1	0	0	31	0	184	0	0	0	1	336	1	5	1	3	0	7	0	0	0	889	1309	0	4	0	0	0	0	0	0	0	0	1	0	1	1	0	7	1	0	0	0	1	0	0	0	0	0	347	2011	0	1	0	0	1	0	0	0	0	0	0	0	0	64	0	0	0	0	51	0	32	191	375	1	0	0	4	0	0	0	167	0	2	407	0	0	5	2	7	0	2	0	1	0	0	0	0	0	0	0	1	0	1	1	0	0	0	0	0	0	0	0	3	0	0	0	5	0	0	0	29	1	1	0	0	0	0	0	0	0	0	0	0	0	0	0	0	0	0	0	0	0	1	0	0	0	0	0	0	0	0	0	0	0	0	1	6	0	0	0	0	0	0	0	0	0	0	0	6	0	2	0	1	0	0	0	2	288	0	0	0	0	3	0	0	0	0	0	5	0	0	0	0	0	0	0	0	6	0	0	0	0	0	0	0	0	0	0	0	0	2	1	2	0	0	0	0	0	326	669	609	0	0	0	0	0	0	0	0	0	0	0	0	0	9	0	0	0	1	0	0	0	0	0	0	0	3	0	0	2	2	0	1	0	0	1	0	0	0	0	0	0	0	0	0	11	2	2	1	0	0	0	0	0	0	0	0	0	0	1	0	0	0	0	0	0	6	4	1	0	13	19	0	0	0	0	0	29	0	0	2	4	0	0	0	0	15	0	0	0	0	0	0	0	0	0	0	0	0	0	1	0	0	0	0	0	0	0	0	0	0	0	2	0	1	2	0	0	0	0	0	1	0	0	0	0	2	0	2	0	0	20	1	0	0	0	0	0	0	1	0	4	0	0	1237	4	1	0	0	0	0	0	1	0	0	0	0	0	0	0	0	0	3	0	0	0	159	0	3	2	0	0	0	1	41	330	0	17	0	2	1	0	1	0	0	0	0	6	487	3570	0	3	1	0	0	0	1548	1	202	2	0	0	0	110	0	0	0	0	1	1247	0	0	0	0	0	0	0	0	0	0	0	0	0	0	0	0	0	0	0	0	0	0	5	0	2	0	16	0	2	1	0	1	0	714	2096	0	0	0	0	0	0	0	2	0	395	1358	1	0	2	3	8	51	0	2	5	23	1041	0	315	0	0	0	197	11	0	10	0	4	0	0	0	0	0	4	1	0	1	0	0	0	0	0	0	0	0	0	0	0	0	3	0	0	0	5	10	0	0	0	0	9	0	3	428	14	0	8	0	0	0	2	0	0	0	0	0	0	0	0	0	0	2	4	1	4	0	0	0	0	0	0	0	68	1	0	0	0	1	0	0	1	0	1	1	0	0	0	0	1	0	0	0	0	0	0	0	3	0	0	0	0	2	0	6	0	0	0	2	0	519	2	0	1	0	0	1	6	286	431	0	1	0	0	0	6	2	1	1	1	0	1	6	0	1	0	14	0	0	5	10	0	58	155	1	5	0	1	69	0	1	0	0	0	0	0	0	0	0	0	382	0	48	322	0	0	0	0	3	0	2	2	0	0	0	0	0	0	17	1	0	0	0	0	0	0	0	0	7	400	2607	1399	7	0	1	0	0	164	197	0	715	207	7	12	10	3	0	0	0	109	0	0	1165	157	861	52	2	669	0	3682	3	7	372	312	0	326	1530	0	0	0	0	169	2875	0	0	18	0	126	1227	711	1	1	257	865	790	1536	0	0	0	0	0	2	0	0	0	1	0	0	17	30634	0	0	0	2	6	0	4	0	4	1	0	2	2	0	1	2	2	1	2	1	2	0	1	0	0	2	0	0	0	0	18	0	0	0	0	2	0	598	135	176	257	259	166	528	248	250	0	5	0	0	0	1	6	0	0	1	0	0	3	0	1	1	0	0	0	1991	3	0	10	1	0	4	1	1	1	1	4	0	404	1168	226	374	6	25	83	86	0	0	0	0	0	0	0	0	0	0	2	4	0	0	0	0	4	0	1	8	0	0	0	3	0	1	595	0	262	0	0	0	0	13	0	0	0	0	0	0	1	0	0	0	0	0	0	0	0	12	0	0	1	0	0	0	0	0	0	0	0	75	3	0	0	4	0	2	0	13	2	0	0	0	0	2	0	1	2	0	0	0	0	2	0	0	0	0	0	0	0	0	0	0	0	0	0	0	0	0	0	0	0	0	0	802	0	0	0	0	2	0	0	0	0	0	0	0	0	0	0	0	0	0	0	4	0	0	0	0	1	0	0	0	0	0	0	0	0	0	8	0	0	0	0	0	0	0	0	0	0	0	0	0	0	0	1	0	0	0	0	0	0	0	0	0	0	0	0	0	610	469	581	1	0	0	0	2	0	1	0	0	0	0	0	0	0	1	0	3	1	0	0	0	0	0	0	0	1	3	0	0	0	0	1	0	34	0	0	0	0	0	0	0	1	3	0	0	0	0	1	0	1	0	0	0	0	0	0	2	6	0	0	0	0	0	1	0	0	1	1	0	181	608	2	0	0	0	0	0	6	0	0	0	0	0	0	0	3	0	0	1	0	1	1	0	0	0	0	5	39	0	0	0	449	2	1	2	2	0	0	2	5	0	0	0	0	0	0	0	1	0	0	0	0	1	0	0	0	1	0	0	0	0	0	26	0	1	0	0	0	0	2	0	0	0	0	11	2	0	9	0	3	0	0	0	0	0	1	0	5	0	1	0	0	0	1	0	0	0	0	3	1	1	0	0	0	0	1	0	3	1	0	0	1	0	0	0	0	0	0	0	0	0	0	0	1	0	0	4	0	0	1	0	1	0	0	0	0	8	4	0	0	45	0	1	2	1	1	0	0	0	0	0	0	0	0	0	3	5	1	0	14	4	0	1	0	1	1	0	0	0	11	1	0	0	0	0	0	0	0	0	0	0	0	0	0	3	4	0	1	1	0	0	0	0	0	0	0	0	1	0	0	0	0	0	0	1	0	4	1	6	0	0	0	0	1	1	0	0	0	3	2	3	0	0	1	0	0	0	2206	25	0	0	0	1	0	0	0	0	0	0	0	0	0	0	0	0	0	0	0	0	0	0	0	0	0	2	0	0	0	0	0	0	0	0	0	0	0	0	0	0	0	0	0	0	1	0	0	0	0	0	0	0	0	0	0	1	0	0	0	0	0	0	0	0	0	0	8	0	1	0	9	2	833	744	25	35	260	595	873	357	0	191	1	581	616	1	420	6267	843	1322	0	0	886	0	0	0	0	0	0	0	0	35	58	1	4	0	0	1148	0	1	0	0	0	5	0	0	0	0	0	0	1	0	0	3	0	0	0	1	4	0	3	0	0	0	0	1	9	0	1	0	0	0	0	0	0	0	0	0	79	940	707	0	0	0	0	0	14	0	0	3	0	0	0	0	0	3	0	0	0	0	0	1	0	0	8	0	0	0	0	1	0	1	0	0	0	0	1	0	0	0	1	0	0	0	0	0	0	0	0	2	4	2	0	0	1	1	0	0	1	0	0	0	0	0	0	30	4	0	1	0	0	0	0	0	0	1	0	0	0	0	0	0	0	15	1	3	0	0	1	0	0	0	0	0	0	6	0	0	0	1	0	3	0	0	8	0	0	0	0	0	0	0	0	0	3	0	1	0	0	0	0	1	1	0	0	0	0	0	1	38	0	0	0	0	0	0	1	0	0	0	1	0	0	0	0	0	0	0	5	0	0	0	0	0	0	0	1	735	50	4	3	0	0	3	0	0	0	0	0	0	4	0	0	0	0	0	0	0	0	23	4609	55	2	1	0	0	32	2	1	0	0	0	0	0	0	0	1	0	0	0	0	0	0	0	3	1	0	0	13	0	0	0	7	5	0	0	1	0	0	0	7	0	1	0	0	0	1	0	0	0	0	0	0	0	0	0	0	0	871	739	228	5	2	389	23	0	0	0	0	0	0	4	0	0	0	0	0	2	3	1	0	4	0	0	0	0	1	0	975	125	1003	4	2	1090	652	384	0	0	0	0	0	0	0	0	0	0	0	0	0	0	0	0	302	961	65	1	0	0	0	0	0	0	0	4	0	0	0	0	0	0	0	0	0	1	0	0	0	0	1	2	0	0	0	0	0	0	0	0	0	1	0	0	0	0	0	0	5	0	0	0	0	0	5	33	0	2	425	683	1065	155	139	0	1	0	1	1	1	1	1	0	0	0	0	0	0	1	242	588	22	420	159	93	0	0	0	266	1	31	0	0	712	828	4	4861	0	0	0	0	72	488	1	21	681	186	147	1615	0	250	962	713	5265	1183	374	6	1211	2014	1	401	4	331	754	1	217	8	566	649	4876	87	705	4029	2601	8	1	0	0	320	18	99	1183	1450	56	297	0	255	116	672	409	477	0	194	0	0	1	9	2437	263	0	10061	3	103865	317	56	4064	404	3	510	891	992	207	381	1083	1904	1804	0	0	0	0	0	0	0	0	0	0	0	0	390	38	2511	671	1	62	199	33	1956	279	1	733	1343	2129	1308	476	0	0	2	137	11800	15137	7528	15679	156	9131	530	312	139	311	1	214	1144	5	216	2	2	0	0	0	0	0	5	10	0	0	1	0	23	446	568	322	160	145	1	219	0	10581	2456	314	7	0	417	3818	495	12	0	0	0	0	0	0	0	0	0	0	0	0	3634	1087	5	747	4357	303	1268	732	357	1621	4298	4	283	524	1	1	2	0	0	0	1	0	0	10	0	0	0	0	0	0	0	2	1	0	906	1151	1211	1717	1089	113	4	0	0	0	0	0	0	0	0	1	0	35	3	426	1399	1102	454	418	0	2	1	439	118	102	4	622	292	767	50	292	10	620	977	61	144	10	689	932	405	88	154	29	0	68	783	76	25	11	2	504	271	324	279	236	423	1	354	167	268	2	115	179	84	255	13	466	108	48	778	26	0	7	22267	417	131	868	189	570	8	225	0	166	202	136	910	1	1055	359	608	6	0	155	148	354	20	0	822	559	160	85	118	254	1278	19	162	11	4	10	79	2	0	420	85	16	0	14	0	1534	0	396	274	0	159	138	550	1464	287	615	569	221	1	336	107	2	109	21	115	340	625	1	84	223	23	98	424	3	1	7	410	74	118	413	44	1380	1264	1	338	132	142	879	576	307	484	1	463	0	25	1092	228	191	115	143	1497	471	1	0	0	1	0	40	237	627	1	0	0	0	0	0	209	252	234	308	238	70	8	1	1	17685	319	1482	1057	53	0	1	0	827	7	2	8	153	0	1161	10	1384	117	202	10	659	0	0	297	504	68	92	840	10308	411	3	151	1	9	1225	57	120	100	21	87	802	621	607	0	102	0	481	42	0	2	1	3	385	229	1411	264	1	88	377	2569	1305	2	7	114	111	1328	156	260	929	108	0	5	0	81	80	846	0	175	29	4	3	288	59	767	516	382	55	3	131	0	35	5	290	597	203	387	42	8	301	411	136	503	327	416	423	129	164	1553	1234	2	15	0	16	0	210	20	79	17	1	612	1648	421	87	215	1	391	405	351	162	107	199	1886	0	147	110	0	0	0	0	0	0	22	462	0	839	1	166	139	0	1	39	0	2	0	1	6	433	2	231	43	612	250	0	2	114	0	0	238	2	2	277	177	0	1	24	4	0	1	47	0	0	2	0	2	0	0	0	36	171	78	289	234	278	492	25	2	119	228	68	71	4	3	69	4	0	0	544	738	979	259	914	557	243	24106	12	4059	1275	299	74	236	340	1284	1	1	2	897	0	115	551	904	412	197	600	370	396	194	3	0	30	1	4525	0	1403	795	435	358	0	3169	76	446	71	396	593	806	46	2	323	168	1	420	370	1049	245	477	3085	0	157	590	9	1154	75	55	1052	404	0	0	871	546	105	23	24	4	438	167	166	266	60	178	44	889	46	52	2	0	52	26	466	2	665	421	43	197	291	168	474	0	0	5694	0	28	1904	400	746	373	31	2	2	2	1	1	1	0	72	0	75	1375	178	0	0	0	0	39	549	23	1154	9	0	193	451	452	1	314	0	0	0	0	89	604	2038	1	96	153	248	262	260	327	676	257	331	4	0	281	194	1043	93	928	327	224	0	1	215	46	5	89	501	240	8	15	1395	313	0	0	134	1	939	1	228	0	699	0	0	146	11	270	243	234	607	4366	2	156	0	1630	144	420	1021	549	1032	0	0	0	0	70	0	352	8594	61	0	335	250	341	212	517	205	55	27	87	227	296	913	204	110	635	1208	355	592	1	0	2425	1641	322	640	494	589	364	126	1085	761	210	1	1063	0	0	0	0	0	0	0	0	0	0	0	97	0	0	1	0	7454	32	0	0	2	0	0	4	0	99	46	152	0	1	2107	993	53	66	286	140	707	7	95	199	776	665	279	9	4	332	136	231	5850	171	0	897	8	29	1	226	54	545	1071	3	1	25	7	0	0	34	317	235	121	1	145	533	1701	369	23	2	330	92	245	0	0	1	0	26	10686	110	1	2234	164	0	1	54	0	596	693	51	489	155	4	0	70	577	293	54	2759	644	145	0	5	120	204	215	59	3	417	607	1050	56	198	637	2354	162	3	312	281	179	604	43	102	1	477	5	5	246	64	1660	7650	609	198	1049	98	7	397	210	820	333	459	2254	89	823	562	1578	493	3083	299	0	442	381	3	402	525	417	156	271	11	0	822	1477	817	489	573	158	192	139	353	701	245	31	888	8153	574	550	475	2	0	1859	427	147	200	62	771	782	493	269	18	368	289	9609	262	504	5	2	0	0	1	1	326	347	584	337	218	95	93	92	324	0	1038	1	92	172	105	0	145	455	208	440	393	315	307	1142	716	1421	2	57	33	190	499	267	0	185	1615	454	0	3	0	403	124	124	0	0	2	1	9295	75	1	988	1138	0	93	284	585	11	18	99	1	0	10	326	1083	653	16	310	233	189	4	551	1171	376	531	11	0	494	186	456	70	31	434	233	810	0	344	1	335	919	324	171	861	909	19	422	9	1	0	0	51	0	260	1870	142	166	13	1	362	611	0	184	243	140	1	1	41	142	674	1	33	7	5	1026	1049	131	25	67	5	0	1	2	17	838	117	0	292	219	9	4	0	0	226	1	634	220	319	1039	220	1	1	2	3	1798	132	465	1023	212	33	74	36	378	7	275	26	144	222	254	25	644	3	621	443	239	229	233	650	177	196	10	0	1	21	628	3	434	4	470	3620	1	27	212	7	361	189	345	130	22	110	541	632	171	153	83	898	128	37	642	0	81	0	2	107	1907	928	943	886	258	2	133	1021	147	318	2	668	722	509	260	354	2206	1282	130	4	768	60	84	773	192	567	367	21	164	7	6	2048	1056	2	0	4090	163	140	715	157	243	342	52	909	30	502	253	1645	0	0	963	170	0	181	219	213	207	203	3540	2	387	345	0	1	0	64	1175	0	459	6	0	47	142	123	6	1	969	4	0	0	106	1	81	1	1	43	82	4	91	16	200	146	771	134	332	277	565	413	1881	431	531	989	214	12	2	66	249	764	427	6	1237	17	14	1	54	0	197	759	1462	641	526	168	11	290	74	17	159	6	317	733	368	13	105	160	496	5	799	16	530	243	308	410	10	562	136	358	110	70	449	4	0	313	0	30	27	424	0	0	188	181	514	217	54	37	306	193	3	303	1	17	125	239	183	478	433	16	79	55	273	1596	18	8	84	720	44	1	0	129	302	509	53	56	58	442	734	0	13264	214	254	1196	0	0	0	398	179	970	666	115	1190	581	719	122	0	0	86	428	127	94	3668	64	0	3	3	4	7	306	1	0	1	37	35	7	6	317	185	35	128	67	0	1	0	2	4	101	0	14	409	167	12	9	2817	218	46	23	75	3	728	177	476	635	229	899	671	516	55	111	0	0	1	203	104	4	215	1145	141	0	359	931	370	107	167	27	58	2	6	388	5	0	2	0	623	109	2305	275	4	710	371	522	1	0	0	196	5	2474	11	757	213	2038	1	6	1	5	0	190	89	707	68	36	67	291	0	0	0	293	0	0	0	0	901	73	1	3764	528	199	194	182	620	27	61	159	13	1	400	2	0	4	940	3	221	377	4	37	2	1	504	1	97	205	1055	219	543	465	865	0	681	7	330	389	137	20	2018	2232	240	254	42	45	304	126	754	565	360	1532	105	1117	142	6	2	9169	1	1	1	0	3197	7	16	0	0	0	1	161	6	383	29	655	165	144	1	348	564	3	108	956	61	783	928	736	229	405	220	0	0	5	99	23	25	1108	37	815	0	79	1164	162	1028	0	247	150	2	0	2	4	94	0	27	0	154	0	3	1	0	1	0	114	0	0	0	222	1	155	10	1893	141	1	230	0	0	67	421	65	170	135	146	73	470	65	153	297	286	407	791	331	8	458	511	0	0	248	270	324	1	265	345	246	287	494	591	550	0	0	0	0	0	0	2	31	69	0	0	0	0	0	0	0	4	155	409	266	431	188	2	238	192	86	178	0	40	0	1	0	2	44	16	17	0	338	665	210	1384	0	3	805	31	169	3	513	23	311	143	0	174	686	71	487	1	27	100	7	0	2	0	5	0	1	0	32	389	2	3	36	391	494	0	4	0	0	0	357	432	619	460	881	450	749	817	0	10	0	3	0	4	0	55	0	6873	9	0	1335	1	210	1042	1	0	8	2	13	396	256	29	14	11	4	0	342	27	824	179	424	0	0	77	1073	261	2178	191	190	3	94	326	67	35	1	104	174	337	897	0	1	92	251	607	33	567	54	224	146	0	0	0	0	0	334	0	1	0	8	5914	0	0	1	0	0	223	419	2	255	10	0	21	1	0	60	90	10	191	224	0	2	434	4	1	2	15	90	1160	80	794	20411	374	133	71	0	1	0	649	165	547	32	0	0	1	38	0	11	33	44	18	131	467	126	81	297	172	3	2	646	44	58	22	184	1493	239	0	1	294	641	4	101	9	275	48	160	358	438	535	1564	408	322	120	79	0	133	25	1	36	743	968	21	154	414	247	1	209	238	77	46	660	332	57	371	1362	622	14	105	88	5	1096	221	97	637	204	14	16	2527	1439	266	1	3028	155	107	292	13568	3	2	1	1	17	5	0	0	0	1460	1	0	224	3	132	945	194	542	90	16	2	0	7	0	4	0	1	4643	146	762	27	0	38	3	576	2	0	0	0	0	0	11	213	0	9	165	1012	233	171	482	283	83	331	2	0	44	54	172	252	2	258	47	36	325	2	19	5	0	1	155	0	0	0	0	0	0	106	32	39	12	435	1416	1	3	71	2	0	2	1	0	102	1	534	2	467	559	0	0	0	0	3688	0	2	141	52	707	0	438	265	5	0	310	185	452	1	0	378	777	3079	0	3	2	81	9	604	656	101	163	49	159	43	2461	257	140	164	2	39	331	486	634	479	0	358	59	130	469	1732	325	678	484	439	0	4	0	12	12	424	0	284	0	0	0	3	2	1	0	1	17	13	0	51	21	24	1045	0	19	16	1499	335	691	327	223	66	84	802	289	810	216	561	86	366	1	9	8	173	0	0	4	379	234	1198	127	2012	169	7	1038	365	3257	47	148	4068	11	339	508	7	1633	549	0	1187	0	5197	282	3612	785	0	89	14	4	181	120	534	166	2353	251	824	732	331	268	309	134	1065	8	1	167	575	116	25	651	29	9496	259	12	299	3588	497	5	4402	4	60	453	0	101	214	709	179	547	50	354	926	0	292	302	11	9	1	74	761	100	3136	131	137	199	1129	5849	209	4944	4	40	7	103	13	0	145	7922	20311	8456	0	68	3	463	2	173	46	0	32	0	934	6	4912	110	330	6621	0	0	131	129	294	3	129	183	69	1449	824	1228	273	24	327	927	1036	1437	3	3	54	25	8	376	188	394	197	334	264	551	63	100	484	34	18	3565	872	0	568	3474	116	705	232	226	475	209	93	3	3	133	1	164	125	1	1278	749	1	59	349	2	408	0	0	123	8	416	3	53	0	1059	579	0	79	277	1138	97	67	199	0	0	0	0	0	0	240	261	2	87	66	289	59	460	473	0	139	183	275	403	242	644	1282	132	2	0	1	579	1091	38	0	34	93	59	31	604	46	2	337	587	172	49	0	1	0	0	0	25	59	1	148	14	106	240	348	387	1973	1272	4	31	831	87	1	7	0	0	0	0	0	426	1424	11	403	715	3189	250	262	769	283	1083	230	40	20	94	626	170	12602	0	237	25	72	137	1392	3	74	0	1	14	1139	117	48	0	271	0	1	17	0	828	15	36	3	111	2727	47	199	307	10	450	955	199	400	0	4	133	263	1	228	55	27	863	633	208	51	0	3	0	0	0	0	89	32	1118	8	0	18	140	40	344	76	186	363	992	446	276	189	167	679	1	218	0	0	192	185	2	0	400	2	165	25	21871	29	19903	981	168	0	131	132	21	21	301	26	0	0	0	2	220	359	316	165	5428	2308	741	0	201	2241	35	0	0	487	168	118	493	449	547	42	216	8	1523	776	513	275	2	2	162	166	53	3854	140	125	385	0	723	37	3010	253	22	10	0	0	3784	93	17	5	0	316	1656	168	0	921	0	0	283	135	148	37	228	795	7	443	386	82	0	6	46	0	7	1091	515	577	262	724	1140	197	128	0	0	6753	5731	1155	1	683	183	367	53	676	1084	0	0	0	761	165	955	355	307	1	1	0	39	0	724	1126	265	521	1	13	54	0	1	0	0	0	0	3	0	269	377	6	53	735	208	243	43	19	363	0	263	505	399	36	624	638	1	2	169	1	2	2	0	256	17	742	111	1155	39	987	417	333	2	0	0	30	31	389	87	144	230	40	347	205	395	32	355	44	338	61	2	0	0	495	393	0	77	3145	596	2	105	42	326	60	141	70	118	0	208	201	224	404	103	273	239	151	0	38	174	170	104	890	0	111	2	54	10443	4	950	48	556	0	19	193	0	0	120	601	15	10	53	182	116	11	1	319	125	156	112	485	428	1392	0	147	757	3	3	103	73	8	330	0	7	227	65	97	109	22	903	108	12	33	105	0	81	15	188	34	10	2	43	276	80	299	650	0	1	0	464	72	76	17	162	94	2	221	0	1	226	150	35	223	191	0	605	787	0	7	0	6164	8	525	50	209	649	202	151	669	88	3	288	43	160	97	129	6	2565	0	0	831	974	4	566	219	134	162	130	366	581	330	855	154	1140	27	1	2	0	1	380	349	0	0	0	1	0	0	23	896	351	2221	148	189	156	719	466	2	1	10	614	2	861	110	171	2	0	2	0	1098	1064	293	2	13	0	25	0	0	0	2	7	224	32	109	121	100	561	0	4	6	1	570	234	1702	83	0	2	98	212	275	543	0	0	0	980	0	98	291	631	20	0	0	440	0	1214	83	2	1	302	775	4	233	317	164	1164	67	2	1	98	609	235	617	92	0	0	0	0	0	487	3	0	3	0	72	590	160	545	0	0	2	76	209	1	5	0	0	0	3	0	169	77	9353	523	358	2974	220	3	0	0	144	29	2	0	2	0	0	413	6	455	109	92	1	40	552	1	0	0	1	0	45	2	209	406	1	4	392	254	23	238	207	141	73	5	405	234	138	259	2	0	236	176	596	530	157	358	2481	31	635	1	1	4	50	0	0	670	0	0	67	71	154	429	648	2	16
"SAMN03072510"	77	0	609	0	2	0	17	0	143	12	31	29	4479	93	112	157	937	3	60	0	0	0	0	3	6	77	14	42	685	66	7	46881	57	45	41	13	305	136	38	40	144	65	325	272	388	36	153	15	4	139	138	302	1740	1	1	189	2358	152	65	121	5	40	238	42	41	312	7	5	56	86	1001	50	93	38	21	9	104	437	34	41	29	154	19	1	249	125	13	0	14	5	7	0	1	42	80	201	108	44	9	233	541	86	188	107	283	265	5	146	77	18	183	19	109	10	16	1	270	193	47	2	247	157	55	119	2	22	17	98	37	51	103	4432	0	9	11	55	10	130	61	33	207	63	111	115	49	164	117	61	76	3	40	25	264	14	96	86	126	18	1454	123	90	23	49	149	77	203	83	47	285	57	337	97	12	79	303	400	1875	1116	536	505	0	1	92	47	53	1	154	0	111	37	0	35	223	137	76	534	63	145	6	154	541	141	42	22	68	79	35	301	128	92	123	55	105	53	56	34	87	165	48	258	60	65	29	406	52	470	52	52	32	65	4	0	0	817	122	18	88	77	56	12	5	30	30	76	178	220	67	53	168	48	200	84	262	187	116	1	57	109	192	0	0	54	117	207	741	145	0	79	61	0	0	0	0	1	2	110	24	0	9	0	3	0	0	0	0	67	57	0	16	0	22	0	0	1	92	81	43	0	1	129	253	39	30	10	137	120	32	0	0	450	2	5	15	24	543	0	72	421	64	1140	8	30	498	18	219	40	8	51	378	91	1	268	37	15	54	339	60	216	234	44	4	1	191	50	75	54	70	13	72	353	21	11	23	0	331	334	8	112	183	0	943	1701	397	15	57	223	2	106	332	114	41	137	126	42	120	0	102	79	105	29	675	21	60	5	1093	112	556	143	197	56	58	80	318	159	263	41	0	80	26	571	39	0	179	117	37	84	2157	0	63	52	8	55	36	295	36	154	0	96	130	0	119	205	441	118	37	883	383	32	148	3	0	70	243	21	74	134	266	107	63	34	182	14	77	27	45	29	23	35	377	45	255	55	35	50	61	144	407	0	61	2	9	2	54	16	511	90	201	23	23	3	27	50	90	224	50	26	60	49	26	89	57	81	458	39	5352	28	93	2	160	879	35	381	63	204	37	0	326	37	178	42	594	28	37	23	2	276	10	196	112	3	28	3519	1	2	113	172	25	109	37	51	207	73	85	35	2	17	21	24	93	19	548	211	243	115	412	106	7	299	34	832	102	45	106	192	13	96	76	677	47	709	77	94	121	238	1128	37	329	268	138	97	0	175	128	46	26	43	20	316	3	156	47	336	0	323	2062	698	336	103	0	12	1	234	22	40	161	164	59	69	75	2162	1020	114	174	6	81	74	3	23	56	372	29	686	51	150	123	18	448	98	229	71	46	32	32	98	126	284	4	62	2	84	26	318	141	315	44	143	0	72	19	60	387	97	71	102	50	84	6	105	70	56	52	31	0	27	22	209	1	11	41	59	299	909	59	252	209	141	41	25	247	137	86	30	26	540	121	100	94	187	167	266	717	64	399	162	0	7	84	89	2571	558	292	43	138	57	162	53	237	496	2	661	486	59	595	127	180	81	0	422	247	133	140	518	2	10	83	85	40	1	22	404	27	2	0	116	558	1252	283	27	171	83	807	787	259	374	142	59	0	0	0	0	10	30	50	2635	1	517	68	40	40	4	7	117	1	0	0	120	1	94	1	161	60	56	72	60	3	35	79	2358	4742	13	29	3532	1750	19	49	191	633	5	0	113	453	552	164	381	0	135	12	60	27	183	429	77	41	173	110	137	98	15	51	0	3	0	5	13	41	178	84	606	190	45	61	45	6	299	0	1	0	4	198	20	55	1	17	98	15	5	19	53	124	73	138	1093	1	240	388	11	0	39	66	12	0	0	13	8	50	0	19	18	2	1	17	0	10	0	12	2	1	0	0	2	0	11	1	1	2	36	25	709	2	210	40	156	536	509	51	78	40	167	1074	231	18	38	0	1430	10	25	147	311	64	64	72	258	275	29	1013	63	59	182	171	14	127	295	19	137	3572	17	182	188	133	74	67	270	20	88	140	66	174	1	168	22	213	189	387	197	229	375	58	22	124	66	259	77	46	352	231	31	218	84	72	1843	147	36	1	92	105	207	0	99	158	0	238	9	238	195	189	263	110	3688	128	91	1208	416	108	508	108	192	58	96	61	189	276	15	277	584	0	103	122	4	18	66	101	126	2	15	364	122	6	306	49	101	682	27	310	109	61	65	111	865	264	118	46	42	214	188	7	210	130	61	40	35	2327	432	1	833	42	82	62	22	13	671	241	196	232	105	1367	0	2	6	0	100	34	17	176	18	10	13	292	1637	94	73	289	607	193	509	9	19	769	31	177	914	1538	0	32	218	44	43	113	390	1654	15	8	12	170	201	206	113	11	112	201	0	26	315	273	33	34	32	183	127	1	94	49	655	2867	32	17	6	574	270	185	1	174	21	10	287	66	146	0	24	67	56	9	0	327	43	136	3911	107	6	4483	233	112	2139	86	1	1867	515	16	247	20	73	78	570	192	38	2	25	239	5554	210	46	2	39	84	30	20	95	393	91	73	440	559	0	186	1013	27	119	35	9	88	1764	6	376	12	103	21	3	103	210	1114	2	35	1	15	16	53	3472	0	87	6	40	23	265	204	201	60	115	42	90	174	192	17	404	187	1	323	64	80	0	409	176	1733	438	456	211	35	191	1070	19	202	3	246	201	389	745	281	3	2	185	44	14	42	377	0	0	19	27	2	412	1	186	20	53	50	42	1282	53	14	36	241	194	125	1026	43	7	18	11	325	177	46	111	0	290	25	84	208	2901	1094	280	78	1	70	148	1	127	83	0	605	318	84	11	19	26	488	127	336	46	1	2036	397	327	342	21	41	290	7	352	17	5	1	89	358	70	25	77	114	200	33	64	81	146	69	659	130	62	839	494	100	7117	2027	1457	122	102	62	12	17	390	57	282	752	127	0	119	90	98	405	60	106	55	23	1002	2066	4	55	95	56	11	149	30	64	1	44	80	3	11	4293	48	117	8	49	84	19	46	45	290	53	0	32	45	26	143	68	159	2	188	149	89	273	62	249	166	450	2106	306	311	231	100	185	141	83	633	146	221	379	69	32	19	178	0	284	10	1	174	1038	17	0	447	95	100	1717	890	64	59	0	90	58	58	43	2389	251	21	95	45	51	9	206	440	207	18	43	1383	1513	83	33	10	613	253	9	85	216	309	85	0	0	1	16	655	115	15	4	765	21	21	9	157	32	8	1	28	1	142	17	122	20	143	149	56	39	10	47	104	102	219	193	32	770	186	211	4619	57	90	0	150	27	26	0	302	761	1177	22	1	0	1	111	3	687	224	566	0	132	712	64	456	308	0	1	974	678	707	697	34	105	2	834	32	34	11	206	154	44	27	27	0	0	0	0	18	44	470	181	24	218	572	63	101	11	56	67	21	4470	53	27	491	66	98	395	58	38	131	56	16	382	0	21	99	4	51	0	336	103	3	48	40	385	243	515	418	113	222	84	151	11	641	39	54	142	30	20	146	148	555	1	3261	553	53	14	281	37	138	41	116	22	76	623	29	37	17	81	137	72	42	408	18	328	27	331	537	3	33	30	288	399	109	349	145	1	509	17	1062	1	90	152	210	129	61	29	121	363	136	219	3416	1371	807	12	102	1	9	207	0	69	247	54	46	57	554	535	74	41	75	188	27	7	0	1804	0	40	10	98	2614	36	3	647	0	0	284	0	139	73	155	179	15	963	10	1568	8	26	80	1	2962	15	5	2211	51	556	3	628	93	121	13	147	1016	260	36	29	0	75	208	18	57	63	20	113	90	155	2	985	0	137	18	28	79	1029	13	95	1	75	172	1	64	887	155	55	1310	24	726	349	131	130	72	140	410	9	108	445	12	696	26	13	86	604	0	0	0	133	109	63	21	2	2	1	185	178	158	18	131	0	0	1389	22	4032	22	314	804	61	656	38	27	18	213	7	60	281	50	0	86	140	131	82	53	1853	53	0	440	443	39	4	235	21	35	148	43	60	495	78	0	24	162	6	20	90	146	184	6	104	78	99	368	37	167	174	3	18	61	170	5	235	1	37	259	19	1	880	101	24	156	777	169	650	31	36	133	60	92	25	237	1402	0	17	107	0	2	242	415	753	0	254	38	48	498	134	7748	214	87	91	352	255	58	116	812	98	39	49	21	16	66	1	1	64	164	23	1	311	2099	363	21	60	923	54	304	25	37	100	2	94	138	146	1705	213	116	139	625	74	0	8	963	261	3184	74	172	893	0	209	1	105	228	11	430	84	35	124	16	46	201	272	142	18	617	3	78	914	35	419	275	47	82	422	46	9	27	532	11	58	82	183	51	439	25	390	1520	56	0	4	5	91	650	35	109	677	347	0	132	0	89	12	40	120	0	0	1	125	0	0	0	2503	202	319	44	519	451	180	233	162	0	0	63	43	29	18	32	42	26	0	288	33	209	27	0	952	89	127	133	4	34	153	80	21	429	0	0	247	18	250	236	24	0	14	47	89	84	116	65	39	125	0	594	47	0	3	5	78	170	397	465	550	0	180	161	3	307	161	114	17	12	4	1680	19	86	9	1	175	0	26	86	74	340	146	70	123	107	15	11	3	362	79	47	0	14	439	116	214	80	419	175	98	50	96	1	133	181	45	273	474	586	0	1025	181	56	1115	315	99	40	34	3	107	13	207	55	186	2	1	158	106	120	772	10	1	10	265	67	11	88	393	3	41	361	1060	335	26	25	20	179	121	621	136	10	159	561	368	1	0	0	0	186	141	549	32	318	1234	84	380	630	551	70	22	249	19	183	159	250	103	199	139	1004	11	449	160	141	202	2	16	272	194	40	68	83	133	126	3574	3106	123	0	367	58	71	5	4	86	18	92	26	991	172	6578	261	519	342	69	58	41	229	91	50	0	55	141	61	2	14	258	0	51	45	19	55	64	98	42	42	18	218	87	293	19	28	90	101	371	173	55	78	178	324	327	84	83	13	52	31	22	48	0	5	139	123	158	79	236	141	362	9	33	12	549	101	468	220	41	0	0	28	80	134	102	69	138	211	12	193	361	299	272	326	117	211	115	20	187	81	707	45	370	96	13	98	65	101	405	151	752	1199	36	442	100	2	86	73	9	3	35	175	37	93	29	33	158	78	1	43	3	52	96	75	9	0	16	40	9	77	89	467	61	34	39	44	85	24	18	28	0	0	0	3679	469	870	220	45	226	0	1	10	0	0	0	107	467	589	92	117	52	36	188	179	56	98	64	43	79	64	116	23	138	28	223	886	114	370	6	2	137	49	366	525	186	60	292	27	25	29	422	40	334	24	100	319	66	785	23	128	141	136	429	158	933	139	36	131	281	32	579	136	19	59	41	33	24	1893	8	2	345	635	80	62	131	232	0	85	120	48	165	52	4586	153	39	36	142	112	110	0	121	24	0	2224	163	8	389	70	44	108	364	71	0	83	211	118	867	2	337	0	0	366	1	1005	54	64	150	0	19	177	113	644	277	277	659	163	110	0	51	3	75	61	120	1	91	30	58	21	131	497	7	19	63	5	151	0	66	131	98	68	1342	1202	638	242	114	302	0	35	77	332	42	246	21	0	70	1123	4	4	0	17	1335	1443	615	884	83	235	56	5940	254	232	178	94	19	0	0	1	0	62	18	285	225	117	186	191	3	9	24	20	2	0	1	8	74	35	330	428	130	40	574	0	0	2	40	172	186	16	0	51	135	373	120	201	163	319	143	190	253	90	83	13	195	407	29	56	7	109	201	8	150	32	604	203	41	55	40	10	8	29	23	44	131	171	31	18	311	190	9	5	77	11	1551	69	170	43	71	52	65	132	6	0	0	110	269	4	107	62	344	304	468	28	0	32	0	23	77	49	112	47	1	24	58	268	1449	90	232	1	2	53	35	762	8	53	77	1	27	66	54	27	182	216	3	34	0	1	24	60	87	2707	0	0	0	495	182	20	0	3	82	33	0	1	63	655	12	47	6	1256	24	7	10	35	1	239	3	219	73	519	239	0	812	20	324	169	2	0	253	65	11	74	22	14	74	3510	81	105	107	51	84	451	186	63	100	32	105	38	0	440	0	0	17	19	841	184	17	63	32	270	207	74	118	20	55	891	715	72	69	66	7	51	70	161	0	93	120	61	27	18	3706	105	1931	179	45	202	0	38	95	22	19	347	84	103	82	2	24	348	310	28	11	42	55	773	296	154	448	450	151	132	33	21	299	161	1814	158	909	669	347	28	308	168	16	235	275	69	222	135	50	41	236	189	71	63	5	52	158	67	1094	36	7	34	14	266	1472	135	197	54	4096	61	199	61	155	23	31	29	5	89	15	236	0	1	2	368	22	189	117	26	9	327	7	374	13	33	45	106	115	700	468	13	0	2	109	238	24	288	3	130	32	69	178	0	8	46	184	2	15	27	23	511	82	36	149	42	3	25	254	22	5	264	1	64	21	355	60	58	63	51	114	51	37	47	117	4	419	269	167	8	78	319	254	90	46	191	56	579	44	97	4	504	9	128	56	35	9	2988	16	5230	858	65	19	15	15	25	1136	1882	418	243	96	22	93	247	78	132	1170	7	77	497	5	1	4	285	210	63	30	225	119	14	321	42	465	7	91	196	138	450	14	72	63	72	30	213	12	1	15	436	67	10	346	1664	193	0	33	273	129	287	27	3	2	158	150	123	75	39	5	14	1685	100	611	20	3374	5	41	28	226	0	121	53	141	46	164	7	0	100	200	28	35	71	347	319	194	126	2742	118	25	1396	882	457	369	18	6	108	696	429	0	114	68	0	359	1	283	235	14	0	27	28	8	83	2	43	0	6	6	4	64	513	82	194	107	2	0	227	2	63	124	641	34	226	628	17	0	133	9	145	188	63	64	6	0	0	640	0	19	132	15	206	74	56	23	1	1	0	14	453	79	8	5	21	159	19	94	7	472	285	14	1021	82	38	9	34	3205	25	170	206	60	181	32	86	5	2090	1	1	49	20	45	28	15	57	380	50	17	20	673	139	75	179	213	53	140	10	3	1330	191	12	39	87	6	136	124	31	93	18	672	111	183	66	67	67	88	507	1	134	209	472	3	1	530	20	8	1671	0	97	6	0	234	0	388	77	32	371	1	1	0	138	30	176	322	42	241	1	2836	46	0	3	1	0	140	0	1027	921	393	282	15	73	32	63	185	1721	64	444	0	0	252	614	121	108	32	368	68	2	4	11	0	218	12	496	211	6	11	15	5	7	52	18	2222	393	342	0	86	291	62	39	253	107	34	24	534	184	15	415	513	118	1706	1	30	170	7	1	34	1932	8	0	69	8	49	34	6	102	1696	6	656	79	211	173	81	42	103	32	519	0	1	0	90	35	1075	2	88	92	56	12	1641	157	179	0	77	309	0	5	125	24	211	23	8	24	121	60	10	8	4441	0	22	43	580	99	48	74	42	630	379	601	2119	334	373	276	172	659	7220	210	311	24	38	28	177	95	110	2871	31	8	4033	0	126	15	112	166	35	119	15	158	63	237	443	5	105	299	49	117	52	81	76	434	369	125	64	87	50	47	191	121	2	69	62	59	30	64	62	171	261	8712	109	164	57	127	3	392	11	31	3	28	51	1145	23	352	92	1	1018	162	262	138	4	113	1	76	20	2211	514	119	309	4	1036	3	17	156	227	0	36	53	104	667	50	6	274	54	17	1	29	367	182	290	3	28	64	968	144	21	261	66	683	2	5	29	83	34	256	85	35	349	28	0	0	26	17	41	145	672	206	31	2	878	18	241	40	0	109	15	21	16	38	89	0	1	282	33	121	5	187	37	212	185	60	13	499	55	45	183	54	6	31	186	393	20	79	205	190	138	12	238	57	276	38	11	20	11	238	133	310	98	0	238	397	84	166	83	82	96	53	258	57	57	2	0	47	189	118	1	22	62	27	0	296	6	26	16	0	2	846	0	10	80	15	58	88	24	11	2	163	125	101	0	1	4	0	0	16	7	0	0	1	154	53	33	0	215	2	0	81	0	2	0	0	0	5	0	0	0	0	1	56	0	35	32	67	57	7	88	0	0	0	0	0	0	0	0	2	301	52	489	41	5	4	27	55	145	61	2	12	21	110	21	311	212	16	544	0	38	0	0	183	52	65	407	128	61	22	90	21	87	50	1680	4	1585	54	329	487	49	0	3	257	14	15	210	0	65	222	1499	6	13	34	21	70	46	74	73	154	1	360	318	71	45	35	140	813	318	31	127	76	5	131	662	64	67	466	37	55	73	47	41	1811	34	311	152	150	0	4	1	22	0	188	39	436	95	355	43	13	9	978	73	86	3	477	41	98	27	40	1103	15	872	114	2422	272	27	487	7	7	182	40	348	21	16	23	598	147	52	190	404	42	119	306	373	135	12	298	626	1226	410	372	71	683	42	69	114	54	280	7	2	3	2	45	15	87	19	0	0	0	7	19	0	164	102	149	241	312	163	32	514	173	171	104	252	0	108	151	27	7	31	13	585	13	18	47	10	116	51	66	6	2	103	2	35	1511	9859	22	364	690	52	0	537	134	457	667	199	0	158	110	0	117	4	792	87	108	1	0	41	64	150	57	77	131	109	51	72	58	865	91	13	149	181	1	33	2273	344	18	11	171	1	0	39	105	467	401	147	72	51	3045	2129	18	388	170	1	2819	423	146	0	0	0	0	75	183	4	50	92	19	627	59	343	21	9	13	139	623	109	70	0	15	61	42	672	23	259	30	315	0	87	32	0	41	67	101	0	32	206	12	69	99	20	16	158	50	237	20	1	25	103	90	419	227	0	4	76	10	21	167	271	290	114	187	59	50	164	7	140	15	29	28	202	194	7	43	551	524	1088	2	3	0	69	921	105	0	9	205	393	51	118	13	186	440	144	0	0	1	186	195	13	69	854	61	1437	28	4	265	0	388	27	643	332	1233	2069	0	55	697	367	0	0	134	1160	607	91	282	0	39	211	149	119	111	3	2	30	99	0	14	8	0	2	84	510	129	231	416	672	270	103	39	228	236	49	523	111	40	0	16	103	178	1754	634	35	173	184	16	70	532	34	12	95	41	68	65	75	36	71	113	560	3	71	1	37	175	53	38	200	73	9	27	142	159	539	12	15	137	533	33	222	35	247	3	0	17	109	0	3	119	0	6	100	232	8	384	190	71	20	121	102	8	113	91	51	31	3	934	568	37	127	86	325	40	30	69	16	36	86	282	3822	0	0	0	730	9	13	69	34	373	205	16	69	62	57	96	1865	17	72	208	3	7	484	15	116	115	2	16	785	401	43	1061	443	354	650	0	9	1290	15	4026	953	391	157	0	1	4	0	6	0	0	237	79	27	11	115	193	117	84	223	900	12	21	595	37	163	169	345	113	704	92	149	94	148	158	0	53	134	58	507	10	105	66	30	497	138	127	69	267	19	53	120	54	66	69	13	658	378	46	1645	19	113	118	12	74	17	37	402	131	214	85	175	340	625	0	152	88	178	46	200	113	162	2	4120	1	0	0	3	1	32	1	1	1	0	2	1264	29	226	76	42	113	1	81	142	30	20	494	52	78	0	0	0	1	676	133	84	197	14	371	54	213	34	237	81	5	31	0	39	289	9	90	203	28	176	19	18	24	130	60	204	500	7	50	525	0	113	31	237	0	36	49	142	82	30	1	141	167	31	109	43	6	4	305	71	152	0	143	40	159	258	74	58	49	97	194	423	4	160	413	16	18	19	31	0	1	335	23	5	77	56	15	564	100	16	36	121	375	64	740	401	383	4	0	31	113	146	31	136	41	0	20	287	366	33	21	20	314	148	89	21	5	26	27	42	50	517	56	38	180	23	23	107	68	99	275	270	21	76	245	294	222	22	131	86	378	399	128	57	1909	6	44	4	43	61	0	734	152	123	0	355	72	95	0	65	0	16	1327	340	101	501	20	85	116	5	5082	5412	834	72	38	56	124	504	1131	299	2221	26	27	170	49	6	5	11	3	1288	130	1	0	0	81	6	1	0	222	149	50	4	24	13	489	19	264	0	3	28	182	147	2	18	82	21	11016	37	659	89	790	77	0	1	426	26	18	1	223	4	0	5	10	35	86	0	222	0	22	212	69	127	1	0	0	2	0	6	8	212	25	184	54	36	188	97	3	0	72	663	15	7	243	0	147	260	0	0	48	2	1425	112	1	8	14	5	146	44	54	9	0	681	84	31	0	2	133	8	269	63	95	53	413	380	16	52	131	542	280	47	47	1	757	346	0	421	266	68	63	240	63	372	33	1367	10	108	67	139	155	151	143	57	953	4	674	125	3	6	0	0	0	69	220	57	403	82	184	0	499	119	0	0	40	179	4965	642	257	1081	77	0	37	51	446	45	573	92	5	32	26	10	69	3726	1005	102	140	204	26	1	133	23	924	7	134	972	31	4	204	50	477	112	116	558	370	38	22	124	93	151	52	222	59	17	96	9	297	182	71	0	5	185	27	50	71	183	171	66	108	52	201	25	147	91	0	42	130	2104	111	352	457	29	768	257	32	312	7	3680	27	175	16	283	1	54	18	347	196	13	87	132	138	26	20	9	16	84	121	141	50	29	1	232	771	28	29	876	25	95	42	463	5	303	2	9	91	6	21	46	131	44	168	21	138	4096	36	38	4	75	1	117	136	127	61	105	61	164	32	287	95	336	20	23	806	10	613	15	76	87	20	878	1031	1711	23	0	61	7	62	174	41	36	62	1004	61	393	3477	42	107	34	23	72	64	212	102	59	91	155	27	0	16	609	137	564	479	67	17	149	8	4	2319	2937	41	15	2713	217	404	1919	22	10	3589	145	38	73	116	0	8	308	413	95	4039	33	30	212	23	25	4108	0	0	14	7	9	83	169	5	777	1	104	7	1463	204	9	122	200	1	116	1584	164	98	212	196	88	213	12	5	2	10	1324	266	499	0	43	0	763	159	228	245	32	1314	19	3243	264	49	98	13	197	713	1026	0	325	241	302	128	45	1167	4	11	73	16	24	262	461	8	208	35	8	91	43	0	109	89	178	43	3	32	12	0	41	14	121	2	15	12428	18	14	28	265	758	203	127	42	1	3	243	21	5	172	383	2179	4247	176	216	0	56	1	548	15	51	27	177	232	23	746	141	29	242	458	384	27	3	266	151	122	39	2	294	98	358	2113	25	23	24	37	66	130	275	323	228	499	0	0	387	103	228	62	4	61	9550	47	33	143	0	9	145	93	177	66	1534	6	205	513	33	9	1	230	232	44	2894	205	83	160	131	10	36	329	0	0	0	0	0	0	0	320	666	0	83	134	548	92	2	54	0	103	1	0	75	0	0	0	0	0	175	31	427	183	182	16	1040	60	93	285	98	71	56	0	1	112	40	110	265	810	789	291	204	1348	33	159	141	45	13	18	228	40	18	32	352	453	650	102	742	68	354	65	679	12	3	9	18	58	101	241	411	25	1324	46	127	267	30	22	23	2	2	46	12	0	136	738	310	59	377	88	49	0	0	0	0	20	7	12	1	70	24	170	44	2003	41	2	90	36	311	235	101	60	25	0	3	172	0	534	0	3920	342	0	3	204	13	18	61	30	150	137	1	36	176	0	114	186	3595	44	218	90	190	527	208	160	281	108	117	8	6	67	2158	102	66	60	4154	36	143	3	44	215	1	94	0	76	22	163	265	1	195	0	420	63	0	3	203	1090	0	0	1	86	24	65	407	4309	2	0	0	2	36	8	125	0	0	646	24	184	92	363	358	21	132	208	0	0	929	7	170	1	0	0	1057	13	98	49	548	124	88	72	1	6	595	641	2192	142	9	85	1	0	24	0	0	0	184	150	3147	12	35	96	93	99	109	102	0	0	41	0	0	123	36	21	61	392	323	0	1	40	81	324	0	10	42	75	174	0	80	822	7	100	15	45	61	200	262	23	240	260	1599	46	964	320	145	31	71	305	1	44	112	27	250	199	0	294	568	453	153	1627	1565	403	73	176	71	29	162	7	9	145	52	33	385	982	344	87	81	40	64	9	89	142	113	202	45	0	39	148	90	143	105	58	769	1330	60	159	80	12	114	196	20	92	68	253	1	24	22	9	9	20	0	85	89	271	62	311	37	77	154	208	0	10	252	99	11	1	17	0	0	609	1610	9	21	326	12	303	91	59	47	386	312	45	211	19	414	129	0	1124	34	150	121	34	1	1	0	0	0	0	0	0	0	0	0	0	0	0	0	0	384	15	3	13	64	0	96	9	122	81	7	35	30	337	93	8	112	1	2	0	9	12	1	360	150	625	227	0	212	621	73	197	29	12	27	147	192	73	322	148	1143	92	26	1200	41	115	3154	25	0	29	30	2	172	335	237	116	2	283	5	438	130	26	159	160	122	148	37	9	0	64	152	0	3034	1250	63	146	18	107	114	126	133	51	0	0	13	15	292	23	0	1	237	54	0	39	45	92	21	10	73	70	308	72	37	16	29	175	18	278	120	31	247	18	629	22	64	7	0	255	343	53	92	326	90	48	41	147	341	1	164	27	5	290	97	159	58	8	49	7	0	105	70	962	135	1596	846	30	106	419	190	358	129	480	0	620	131	228	6391	89	735	23	277	51	274	0	24	1	7	10	142	0	278	25	60	217	6	27	2	27	16	141	142	169	775	56	142	416	58	119	5	13	18	29	1943	67	20	2	191	56	98	33	323	9	30	473	98	2	5	17	34	214	99	192	100	256	99	190	18	60	31	25	13	21	115	15	48	188	10	104	891	57	318	120	14	104	117	15	315	59	46	55	46	24	0	14	136	51	802	35	25	221	51	47	24	9	19	219	56	217	39	256	38	283	281	39	3	17	107	5	6	13	65	519	54	29	15	122	60	152	58	39	518	84	27	0	264	105	227	2	54	388	332	36	21	133	795	27	2	22	18	2486	1029	131	180	119	72	7	537	3	21	44	1162	109	48	242	6	49	0	25	109	0	22	68	5	514	1722	42	1041	118	268	0	49	93	438	43	0	7	0	17	67	459	1	509	721	357	102	2	0	207	33	153	0	12	31	41	219	258	1957	376	17	316	155	3	36	1	128	34	117	0	75	13	4	172	5	42	159	49	418	928	206	48	59	1212	163	4	40	541	24	170	227	75	152	24	13	16	0	2	6	1373	10	7	26	193	237	47	152	1501	24	0	64	703	0	721	69	129	1199	391	4	156	50	14	36	81	5	2	82	28	8	26	146	36	230	120	127	100	97	0	568	148	0	0	222	175	59	55	39	94	156	283	183	88	59	6	142	315	1010	98	105	28	442	311	511	0	55	40	50	110	98	82	47	39	1086	16	2	1	1	0	2	0	11	70	572	721	145	91	37	305	944	266	2271	0	27	116	0	0	15	0	85	105	8	0	0	1	218	272	250	1	0	77	492	4	71	75	211	82	23	163	161	10	214	37	172	26	211	280	116	67	301	112	63	446	1	2	543	26	14	66	390	5	676	257	217	148	3	81	216	29	45	182	50	37	7	107	0	151	243	102	7	194	452	8	33	75	78	1377	17	341	117	735	0	3	134	4076	32	0	0	0	13	0	138	906	249	886	21	342	394	40	47	333	1	99	0	9	35	1631	462	70	48	14	348	123	0	64	277	12	69	297	240	464	21	122	22	2	8	835	1829	2349	2721	348	6	3510	86	125	98	36	3381	4201	295	25	1300	262	415	0	10	98	80	264	137	595	3444	44	0	0	0	43	6	198	449	7	105	1	26	152	19	562	130	63	36	130	293	137	13	167	6	39	31	48	540	407	0	320	76	187	37	0	101	0	811	0	0	148	78	106	121	14	124	9	53	1120	521	24	17	0	1626	86	66	97	443	407	65	43	64	34	897	42	307	412	644	117	91	1150	70	82	2	24	64	79	2	115	18	833	526	213	16	2202	62	0	35	5	0	0	1	0	90	0	23	577	68	332	82	50	568	91	87	146	87	42	23	380	1	83	29	171	130	7	3	18	95	4	136	271	9	101	26	19	76	17	16	29	122	815	36	119	89	63	32	622	148	15	154	146	98	11	9	84	126	0	75	504	58	114	39	2	18	39	504	59	21	84	10	52	66	21	372	2	278	185	47	130	234	24	46	269	427	5	186	147	40	1140	146	50	4	3544	3207	624	0	8	31	47	23	377	8	38	442	68	21	118	0	4	52	61	158	0	18	18	170	23	18	153	48	1	514	308	352	488	52	674	55	220	26	161	1	19	0	2	0	619	126	10	532	1355	197	2883	8	46	868	412	23	204	3368	67	162	131	240	185	41	492	649	10	727	56	1232	252	65	473	39	523	241	5	6	25	35	337	3	604	13	205	0	471	110	17	170	7089	40	640	115	63	0	0	0	1	0	122	59	1	4	181	50	387	1	3	359	0	83	9	64	444	0	201	517	88	100	14	0	0	12	363	0	45	11	20	1194	121	46	55	81	163	46	25	67	2798	316	1	89	464	485	92	393	125	130	19	17	91	5	332	330	82	0	1786	54	21	207	22	301	9	63	362	22	262	291	282	123	0	314	2	162	36	93	13	53	129	81	499	216	83	7	30	245	155	15	42	36	37	195	5757	12	18	633	327	0	35	32	0	37	61	91	58	317	13	339	15	101	26	0	0	254	13	9	14	6	26	4	0	8	217	21	3	0	1315	5	89	14	22	2	550	418	34	245	62	35	46	16	28	70	319	65	58	148	10	108	502	293	3	437	0	40	423	0	0	0	82	1	68	40	34	214	98	235	50	136	99	221	536	1289	15	24	0	632	270	3924	47	5	2752	117	32	28	18	31	4098	183	186	4	181	91	690	13	0	59	17	115	0	125	68	77	225	103	75	52	37	6	705	31	1523	55	59	7	116	30	0	0	1	1219	52	65	179	50	3	0	996	6	44	0	312	490	118	167	145	37	1	0	0	0	0	0	13	48	25	251	12	23	60	4	99	5710	0	29	132	1	29	0	95	249	0	48	89	3	400	19	368	0	28	0	0	1740	6108	564	36	60	152	0	129	253	43	566	106	89	30	229	97	0	0	46	58	3	0	0	2	117	17	36	0	5	2	4	59	37	30	277	560	874	0	31	14	254	577	119	17	113	27	47	629	18	31	20	1120	576	23	125	8	46	30	111	335	31	270	165	274	4	73	264	17	211	36	41	27	71	73	14	0	0	0	0	121	32	78	69	17	7	17	697	23	34	0	26	5	577	125	5	90	40	27	146	19	9	201	2189	28	2	375	18	1	93	47	1750	85	1	85	258	181	2029	141	49	70	200	32	66	51	618	102	503	579	15	206	67	258	615	1737	135	27	0	107	31	51	1216	76	800	817	63	75	2	8	365	40	2	2612	17	464	810	161	119	59	29	309	600	19	194	234	183	31	400	22	35	5	21	25	87	661	0	103	2689	13	13	84	63	252	61	41	70	69	202	63	629	46	386	87	1	3	1	236	194	0	65	25	177	30	45	436	21	1	188	18	80	535	85	1409	25	14	150	2	39	458	384	174	241	70	1129	78	67	159	162	194	8	2	275	184	456	144	46	125	233	8	0	11	40	126	295	21	71	4	17	2967	152	61	54	107	8	0	120	28	593	100	98	77	81	56	328	121	23	386	62	444	589	113	728	71	23	31	239	337	267	195	11	3	247	2900	2	56	349	3761	221	0	0	322	126	195	88	462	850	322	14	434	130	1979	83	1	0	11	84	4571	576	130	30	149	18	145	27	72	76	116	0	62	51	17	146	170	2	122	67	172	1	1661	177	400	0	1	348	97	108	715	608	1724	105	287	123	388	37	50	138	33	37	96	643	97	69	7	48	736	60	42	1	112	520	25	61	138	113	303	25	17	4	158	2219	113	159	5	158	152	7	672	87	15	96	7	189	0	1825	103	445	85	414	47	262	119	9	16	72	28	136	76	107	49	34	35	355	0	650	22	289	22	70	0	58	0	43	557	150	154	46	351	230	593	22	21	7	169	111	38	47	27	513	58	45	16	480	40	149	913	497	255	27	138	126	183	1	38	97	183	96	52	128	4	356	7	64	36	11	61	1	16	31	156	166	27	224	52	254	0	614	62	370	39	199	0	106	61	0	926	147	89	207	75	264	22	90	1238	228	213	159	429	194	44	685	415	72	257	203	110	64	162	188	346	129	154	34	613	5121	120	41	0	0	0	43	44	12740	284	192	85	641	35	219	208	0	13	273	811	683	10	134	313	136	47	9	137	75	8	97	15	13	0	0	0	0	0	0	0	43	292	42	161	5	10	26	0	826	355	39	0	7	285	5	15	272	51	405	0	2	53	4650	0	43	1314	449	1684	12	49	144	1184	585	304	3735	812	242	1	151	156	75	69	140	10	327	71	69	95	237	5	12	202	325	41	2187	119	147	24	134	3	18	94	171	61	107	16	224	200	0	486	129	433	92	172	75	370	89	74	521	233	88	201	40	67	2	3753	41	550	164	165	116	6	131	7	0	363	23	767	211	38	76	123	233	56	20	1440	143	151	21707	241	153	0	161	134	257	1033	83	16	1104	29	14	0	107	563	30	67	354	49	217	126	56	0	38	282	1	0	694	152	108	39	505	79	75	401	121	209	185	2	99	747	32	460	212	40	282	2	41	425	437	4534	448	94	30	240	613	324	728	18	591	189	710	21	23	47	163	752	18	230	271	67	47	38	115	46	0	43	33	1	242	1	3	431	483	43	21	612	40	66	166	114	100	33	9	57	23	14	231	158	2	72	115	13	106	112	38	1	89	3	59	5	158	27	0	0	0	2	5	1	16	190	364	29	35	0	0	0	7	86	215	601	246	685	204	66	933	1	2	38	134	398	51	0	779	2284	197	38	212	44	111	382	34	12	107	82	311	31	6482	29	103	52	10	55	46	230	494	0	1	255	1	86	207	9	72	177	20	0	1	42	24	441	501	85	57	2	57	51	3	1	97	55	26	1611	28	8	253	89	232	23	627	167	1	186	51	347	0	0	0	0	0	0	8	326	160	150	879	1270	0	89	334	63	143	33	101	419	366	78	73	13	1229	66	3	0	0	0	311	11	25	131	943	175	41	122	70	73	107	0	34	384	756	0	4230	7	452	158	64	195	54	363	120	21	80	10	0	4	95	235	302	21	176	26	166	95	78	112	72	57	123	216	13	19	98	70	94	446	0	0	13	511	249	103	112	1	10	146	25	81	100	42	204	424	93	714	2222	59	565	83	47	101	280	127	277	639	27	39	34	53	6	0	5	31	22	32	51	113	1028	840	12	228	4	104	213	0	32	446	82	0	2	0	0	0	0	0	1	160	98	760	102	451	153	45	145	21	516	109	21	27	0	85	0	289	7	251	8	3	1199	19	31	96	218	480	975	3	40	234	317	235	1	1	58	258	202	139	356	39	313	325	46	10	0	111	22	1	410	178	55	19	41	26	38	351	24	523	21	38	78	2526	172	1604	127	227	19	48	107	70	581	114	54	0	511	142	46	1404	40	0	68	7	227	8	424	51	168	4060	52	150	1128	147	23	188	35	764	456	24	34	31	122	2060	310	1363	72	61	77	5	93	1228	34	88	892	312	223	187	130	85	56	2738	6137	251	915	220	480	32	4941	225	171	200	149	162	3780	14	49	171	1159	327	37	0	659	1003	460	45	98	1310	241	114	107	0	167	55	560	84	293	252	34	782	360	59	836	500	287	228	333	121	96	4	331	0	192	8	76	61	2230	62	14	191	373	676	60	187	5	72	0	0	552	1286	1	14	80	30	2	902	17	53	0	0	3	0	0	0	982	1	12	46	0	1	0	0	0	0	321	0	0	255	1	179	94	0	562	88	309	98	24	0	0	13	1	21	26	2	2	43	9	3	82	231	66	96	194	706	218	0	125	179	0	17	3	67	14	0	0	2	1	490	2	9	158	46	162	56	0	0	0	0	517	106	1	276	30	12	74	80	47	413	0	0	0	1	226	0	0	40	13	0	1	0	0	641	15	1	0	891	49	0	15	12	373	0	0	2	98	23	0	15	0	263	864	678	186	25	0	0	0	1	1	0	0	0	0	127	0	29	4259	220	1	0	0	2	1	0	47	21	72	126	2	0	1	0	2	0	143	34	418	0	68	205	3	0	1	0	0	0	0	0	0	0	3	0	0	2	462	544	99	22	138	133	62	2476	2	0	0	1312	0	237	0	155	3	0	2	350	0	0	5	1044	1	0	1	134	333	1	0	15	8	20	3436	0	18	94	3	4836	0	1	0	1542	4153	1138	260	107	522	0	20	115	42	60	2	55	1161	436	18	4	1	203	33	186	0	23	12	2493	313	283	154	20	103	565	43	127	361	19	29	44	203	2	90	1	1	163	9	98	418	33	0	91	444	5	1	16	100	134	16	2	8	18	164	0	43	3164	60	161	113	30	257	65	6	28	14	1333	20	69	1367	214	108	43	88	42	47	151	209	40	475	77	1761	104	2832	294	115	6	6	65	737	2107	118	11	7	27	4	317	24	14	1	24	3054	297	177	4	37	42	5	90	25	13	271	629	49	48	896	0	3639	29	53	54	57	0	3	22	131	1021	831	8	336	454	461	0	1441	68	179	12	80	16	151	71	2	112	0	2421	2	48	2149	106	796	112	1	0	9	108	312	47	183	3	0	0	187	156	2	23	54	29	112	2	78	156	170	11	8475	15	2946	1621	82	14	151	15	0	0	359	3792	146	13	1	18	27	223	487	153	0	0	0	4	133	442	4	113	46	41	6	16	1	118	358	21	0	304	0	33	241	148	12	67	202	50	77	83	47	3	15	249	17	155	681	1	339	14	12	39	26	1350	258	7	95	83	331	12	111	10	35	65	267	112	16	0	844	22	167	179	15	129	123	1443	36	130	118	0	1	23	35	356	0	94	169	572	50	78	7	54	0	0	343	2	0	10	55	32	51	2	0	5	36	0	0	0	1	2	1	1	132	22	114	0	16	153	19	0	27	5	1	144	868	6	20	3	0	0	29	84	174	6	93	0	5	0	0	45	525	1	16	41	34	165	1	0	0	261	0	60147	16543	0	14	12443	37693	1	1390	2	1	4461	0	17	0	55	25812	0	4167	0	359374	785	25	450	865	0	99	184	60	62	2	54	38	317	32	71	0	67	20	51	74	101	67	3415	96	129	162	130	194	156	1	76	218	4	1132	0	74	1222	16	363	55	211	26	37	26	93	601	138	73	174	25	222	143	64	279	14	34	0	0	21	29	7	0	2	22	0	10	55	1	1	0	2	10	306	197	243	75	0	8	10	64	6595	1553	129	1963	165	2	151	140	32	167	3	21	0	183	179	9	8	118	47	103	227	0	0	0	1	0	0	0	23	0	0	0	0	0	1	0	0	2	24	0	0	0	0	1	1	0	3	0	46	0	0	1	35	26	0	1	119	0	0	0	4	5	0	0	0	30	0	1	0	0	1	2	0	0	0	2	1	0	0	0	1	19	0	142	0	354	6	200	0	0	0	58	0	0	0	117	2	0	1	1	0	0	0	0	1	0	0	0	0	0	0	1	0	0	1	25	2	21	0	0	0	0	116	8	0	0	0	0	0	36	1	0	57	0	0	0	0	422	1	68	0	0	0	1	0	0	0	26	0	0	2	0	6	0	0	1	16	0	0	5	0	0	0	73	0	0	0	1	0	0	42	0	427	2	2	151	123	2	17	1	1228	75	1812	29	89	24	842	48	4	3	31	24	75	58	15	0	0	95	30	0	56	2	14	5	3	32	1	154	0	0	2	75	9	0	0	86	96	482	14	0	63	44	112	5	3933	2	0	0	0	94	57	41	2	58	11	53	46	3	24	2	1	23	0	7	3	10	43	50	0	0	0	1	0	0	0	35	0	0	68	0	0	24	0	2	0	0	73	56	62	81	30	45	16	276	134	46	14	1	0	126	118	23	23	6	0	3	19	124	15	0	0	9	0	2	0	5	2273	175	51	11	179	285	256	4	9	0	0	18	255	0	22	63	32	30	24	30	46	23	15	42	356	50	31	51	13	0	43	58	17	293	210	54	37	8	133	71	88	14	12	55	70	143	20	271	35	65	60	253	21	146	8	162	52	177	1287	218	9	3	430	215	57	802	13	85	110	12	225	337	71	2	0	0	2	26	80	78	51	7	7	100	0	0	0	14	18	61	1	118	276	11	2	5	35	382	6	298	0	133	109	8	18	0	0	0	0	0	0	4	38	4	0	0	52	1	16	0	0	3	0	0	1	0	5	0	0	108	1	0	0	0	0	0	0	0	0	1	0	0	0	0	0	0	0	0	0	0	0	0	1	0	0	0	0	0	0	0	0	0	0	0	0	0	1	0	0	0	4	0	1	0	0	1	0	0	0	0	0	0	0	0	1	0	0	0	0	112	39	707	12	70	17	1177	6	0	548	199	81	8	2935	35	896	200	249	415	218	38	274	17	278	274	282	115	109	32	985	194	35	14	59	12	15	227	55	3147	0	0	1	468	0	0	0	57	196	0	0	0	51	45	370	51	0	0	0	1	1	3	1	1	1	0	2	0	0	1	0	3	35	62	527	39	147	311	178	87	57	190	8039	494	470	7	77	7	60	94	1235	105	293	1757	102	86	115	174	290	71	163	1	389	61	58	41	32	20	1479	1177	475	48	173	33	17	2928	65	0	4404	315	189	165	96	99	1801	4	580	70	2	46	321	113	11	31	414	0	134	803	2292	290	30	360	204	238	977	703	369	3201	7470	39	34	567	209	173	113	1367	116	206	218	211	119	281	787	24	286	281	202	1679	46	903	1077	378	1055	1473	167	363	540	62	118	40	71	472	340	163	252	1802	17	42	20	8	16	207	222	79	280	0	16	212	23	300	6	34	58	0	33	178	109	3	343	33	154	15	191	192	65	82	414	188	859	61	1	54	173	1	1	0	1	0	0	4	1	0	8	14	41	0	1291	101	173	214	52	874	2	43	341	588	69	15	122	31	132	170	25	3	4	5	144	39	26	199	66	9	10	458	60	9	181	430	51	284	22	14	277	191	733	2	162	1	1	340	0	0	60	32	28	9	37	7	1	50	953	104	120	353	99	210	615	26	2	1006	92	29	164	57	317	446	136	21	93	1199	6885	3	32	35	119	33	103	1	31	172	0	0	0	0	0	0	0	0	0	0	0	0	0	0	0	0	0	0	0	0	0	230	23	132	25	106	42	117	78	0	100	32	17	108	204	61	3	332	2087	61	89	28	133	28	129	46	22	75	84	75	433	153	272	146	7768	336	178	1577	191	59	90	8437	23	398	218	21	116	151	1	0	25	41	208	1	209	20	0	320	57	122	105	44	778	72	122	14	12	158	1	0	32	18	70	0	1	4	30	38	38	41	537	12	2	9	0	0	2	117	9	217	145	1722	747	51	43	43	58	0	0	14	415	165	75	32	200	112	0	19	0	0	0	65	32	112	73	183	1989	70	803	73	141	118	91	207	91	533	2	0	16	449	7	22	217	28	63	18	30	26	1427	225	88	254	1	30	237	64	96	126	14	32	31	27	234	0	2	0	5	0	0	15	5	44	841	101	415	181	48	300	553	204	153	159	0	0	1	1243	338	110	192	66	18	2	19	338	6	552	28	3	130	265	105	12	83	0	130	2	187	15	118	90	29	34	47	103	339	48	66	190	204	160	81	59	33	30	19	26	27	28	183	60	28	342	1536	55	130	83	1411	103	3	263	278	247	163	4	36	1619	39	65	226	300	35	106	395	771	36	118	35	856	1	4	1	0	0	1	668	297	2	0	1	29	62	78	4	155	113	660	54	512	892	17	0	0	392	2	2	202	29	2216	343	140	3	0	0	0	0	114	329	164	474	124	0	231	2	0	0	3	7	15	45	23	248	24	101	1	374	83	341	114	0	53	88	395	437	714	1583	342	237	114	127	1240	800	57	64	601	1267	0	0	40	200	41	145	94	563	89	92	30	22	13	47	150	3979	2189	3655	2974	3551	1468	418	84	75	14	61	9	0	211	962	116	333	107	62	0	39	4	0	0	0	2	0	150	73	68	59	224	388	116	5	0	1	196	54	0	4	0	75	7	2	8	0	268	446	283	5	80	121	489	103	47	59	40	253	369	269	2	158	2	330	3	25	4	59	66	328	153	0	11	233	7	1053	173	0	0	50	0	28	356	1213	14	0	0	7	43	2921	186	0	2	47	386	250	28	673	8	90	257	42	271	0	6	2	180	12	22	135	13	71	393	121	1	10	182	5377	15	85	73	68	188	383	75	5	147	450	193	0	69	0	0	285	29	0	82	94	38	0	639	23	7	1	14	142	0	44	6	70	23	21	0	25	0	0	0	1	10	22	120	0	25	63	224	130	211	389	86	939	331	17	256	143	12	3	61	7	12	4859	7	0	471	143	375	120	172	179	493	296	89	22	28	2	1	56	22	52	7	11	6	720	4	48	229	166	5	110	126	18	40	2	29	4	15	176	34	78	6	218	18	56	15	110	108	240	130	21	53	60	6	18	60	71	6	91	58	141	1300	199	0	835	385	6	62	861	0	201	278	274	29	281	0	0	0	2	21	15	5	113	0	38	84	101	2	3	0	16	32	45	820	3586	23	131	87	12	0	22	0	109	1	105	139	0	71	32	0	1	1343	47	171	251	152	1	5	47	154	1	1	93	125	42	16	1	3	1	36	1	31	20	22	3	472	75	377	10	9	60	64	3690	13	19	74	174	85	9	4	47	67	0	2	6	169	1	4	48	160	122	152	61	35	5	1	141	89	44	384	79	334	4113	500	681	388	218	5	322	1843	24	177	132	29	22	0	193	0	1	0	0	82	0	94	0	3	14	3	0	3	11	0	77	9	10	11	37	1	52	21	0	95	0	14	3	0	165	54	160	44	97	321	762	0	1	3	30	6	58	5	180	6	49	0	0	14	6	0	1	0	48	10	6	29	7	242	8	26	245	1	3	1	7	8	5	76	12	1	83	15	3	5457	57	140	29	248	15	1	0	0	84	176	8	12	0	5	21	5	735	75	0	4	9	90	38	20	67	0	2	15	25	7	26	1	12	0	2	28	88	19	1	7	17	24	8776	0	5	0	0	74	34	327	13	88	51	29	0	85	2	182	0	4	0	1	0	6	2090	7	97	7	553	45	2	24	79	83	89	7	1	15	0	34	17	84	0	0	0	4	1	1	262	529	399	1	117	103	217	32	24	18	1	27	2293	13	15	106	49	24	167	312	152	759	664	0	6	0	0	7	4	19	176	1451	4	1	98	99	54	22	13	44	59	0	0	0	573	45	1	115	55	199	175	36	118	499	11	1	105	34	120	0	63	48	4	16	5	8	12	24	1	1	62	2	7	66	26	22	3	2	6	33	1	575	189	199	49	9	83	0	0	1	23	17	0	0	18	48	3	18	1388	7	167	311	26	310	102	2	26	143	53	2	21	233	30	55	27	79	218	61	85	51	109	268	175	38	483	143	21	2650	113	27	97	98	367	115	5	4	0	184	91	57	7	211	10695	227	0	9	0	0	51	14	1	2729	5	16	74	148	24	103	891	168	367	119	296	451	0	1	77	54	11	4	17	6	1209	28	65	59	19	343	99	294	59	592	1106	12	0	135	624	42	1	445	183	970	0	0	29	1	0	45	134	0	35	69	278	0	118	3	208	34	1010	535	125	13	165	476	46	135	1021	85	13	372	210	33	190	48	109	51	27	17	15	185	2	12	579	24	152	6	428	240	56	90	1	0	18	214	460	284	3260	61	107	149	30	30	14	27	7	83	2301	29	0	84	35	87	311	137	110	31	66	15	452	0	1	214	217	176	38	82	166	338	968	0	91	64	158	300	1	3	100	586	253	586	38	28	588	132	132	160	284	11	4	1034	181	328	326	55	116	1175	51	91	158	221	77	17	353	93	3580	51	272	156	34	7	2772	357	177	1887	4	48	638	48	145	14	40	281	2	212	350	34	5	64	49	71	85	4	62	86	75	2	123	630	169	127	42	141	150	131	2	9	16	30	76	199	72	82	132	12	37	576	74	227	0	73	302	12	3	92	238	283	52	14	170	0	17	92	148	137	11	553	429	787	430	110	7	509	181	27	464	18	147	345	28	30	354	0	27	284	27	167	0	449	64	596	2013	280	51	76	7	68	21	56	176	2159	534	49	820	0	133	232	106	0	0	42	39	144	12	38	147	4	6	135	25	71	99	25	0	234	23	81	142	463	177	1482	503	193	33	2596	100	7	64	535	96	141	200	39	59	143	195	43	2	546	1269	64	8	142	0	0	0	736	3	148	49	203	23389	11322	278	39	75	125	869	36	130	21	406	152	141	46	198	0	67	72	40	60	183	63	514	486	33	485	161	382	44	40	95	322	107	179	3	9	178	3	145	59	374	551	96	709	47	71	33	141	21	62	25	323	200	60	64	101	14	36	52	12	0	0	440	2	177	65	33	446	71	0	429	27	27	165	100	407	0	27	9	42	26	2	41	192	55	38	73	20	114	81	76	24	27	227	0	81	52	471	5	31	9	98	12	318	18	969	20	93	13	136	457	110	222	892	280	132	2	3	7	26	44	26	23	72	0	2	50	13	6	38	0	27	5	2	0	1	0	0	0	1	0	14	5	0	165	10	2	0	0	1	0	0	0	0	0	0	1	1	0	0	0	0	0	0	2	0	0	0	0	0	0	0	0	0	2	0	0	90	2	4	15	2	15	0	28	3	29	0	5	3	5	9	4	69	4	5	0	2	32	0	36	10	21	0	0	2	774	999	0	0	579	1575	107	25	154	56	185	23	30	70	9	7	0	0	3	5	0	25	0	11	48	1	12	60	58	0	0	30	415	25	10	4	0	0	0	2	2	14	3	146	1	0	9	26	1	26	81	68	68	191	1	7	8	26	345	0	0	14	2	20	1	13	60	46	19	0	4	423	151	10	9	2	49	25	0	0	0	13	694	79	416	1	1	12	296	11	14	75	23	178	0	0	37	4	8	1	1	72	0	0	0	0	0	108	23	141	25	10	3	21	0	5	7	11	193	5	1590	153	247	168	109	25	6	192	1	0	75	6	0	408	100	409	4	16	5	368	184	0	153	41	369	48	124	9	22	64	31	7	80	115	55	100	181	34	22	83	1830	240	122	26	3	67	13	3	21	1	0	2	0	8	0	307	3	70	45	23	1566	0	107	709	1931	83	20	103	76	9	2	625	58	19	4	0	9	50	0	15	4	27	2	14	43	2	47	4	9	1	1	530	32	32	1	3	3	0	5	11	1	8	0	6	4	10	1	0	31	11	0	0	1	0	15	0	1	106	46	1	0	4	7	8	8	27	147	8	8	11	5	2	19	8	9	4	6	0	0	0	2	158	53	0	6	4	3	2	102	3	10	0	6	1	7	14	6	43	5	2	2	3	2	2	31	3	1	0	6	0	0	0	4043	371	325	272	204	639	625	0	1	1	49	18	0	11	72	2	1	75	0	6	120	25	17	25	2	6	3	7	2	58	78	0	2	0	0	3	0	69	30	3	3	535	242	21	185	8	7	1	89	5	3	50	0	0	0	155	122	18	2	1	2	0	51	524	3	12	1	51	1	2	0	0	0	0	54	549	118	11257	1	0	5	0	1	6	11	1	9	78	707	6	35	20	180	0	1	2	2	2	0	1	5	4	1	1	37	155	3	22	39	5	3	7	0	6	451	45	61	5	188	238	0	0	0	0	0	1	1	16	5	121	56	7	0	21	0	30	14	0	6	5	7	1	3	15	6	12	0	4	12	1	0	0	6	27	0	6	47	0	0	410	300	23	0	0	54	2	0	10	8	1	1	1	0	7	1	1	0	2	3	2	0	13	1	11	0	0	0	0	0	24	0	0	703	96	0	51	0	0	6	0	0	0	6	1	81	84	1	68	0	5	0	291	1	14	2	0	17	0	0	1	0	2	0	0	153	0	0	0	0	3	211	1	2	377	407	201	98	81	1	1	10	3	3	12	0	0	0	4	0	1	0	0	6	0	17	196	0	2	3	26	7	45	18	1	6	2309	33	9	262	2	1	5	125	1	17	6	0	16	8	25	15	3	43	0	2	1	23	0	0	0	0	0	0	4	0	4	1	302	3	7	3	64	0	534	12	12	0	0	4	218	74	2	0	11	54	0	192	1	0	263	0	0	0	1	45	0	1	13	2	1	0	9	0	3	12	1	22	0	0	1	0	9	1	1	3	1	0	243	9	280	498	99	5	156	38	228	8	34	53	671	478	93	235	0	0	0	4	0	3	1	0	4	3	3	16	4	22	0	46	535	1071	6363	73	74	358	164	342	553	247	94	223	110	0	59	4878	133	0	6	9	1	5	8	12	1	4	0	4	5	0	14	1	0	0	1	2	3	8	2	11	167	0	7	1	3	0	48	31	17	928	2	19	2	2	1	116	1	18	0	0	49	4	1	4	2	7	0	1	0	2	11	280	4	28	1	5	7	0	0	2	14	8	7	9	0	1	9	573	3	2	31	0	3	2	2	0	1	0	0	4	1	25	47	5	0	0	0	266	0	4	1	0	3	430	0	0	1	982	134	0	0	13	3	19	11	1	0	2	50	0	10	82	676	1	191	1	3	1	5	39	9	13	0	1	22	50	93	155	1	33	16	0	6	1	1	19	26	0	1	0	35	29	22	50	2	36	3	30	52	173	84	0	3	4	0	1	4	65	269	63	321	0	0	0	0	6	0	0	1	0	0	2	0	0	0	0	0	322	3	0	0	4	0	0	0	5	0	0	0	2	0	2	0	11	0	0	0	0	20	1	24	30	1	0	0	8	10	9	3	3	0	0	0	1	27	4	1	28	6	2	0	0	2	0	6	1	7	7	0	0	3	0	0	0	0	0	1	2	0	0	14	11	10	1	1	0	0	4	0	27	0	3	0	2	1074	13	14	0	2	1	5	0	0	0	0	5	7	76	0	2	0	0	0	16	8	0	9	0	16	6	2	1	4	3	1	3	0	1	0	0	0	0	0	7	3	65	335	177	24	4	6	31	6	0	3	2	13	0	1	0	0	6	0	0	13	2	4	8	3	0	2	0	0	0	1	43	2	1	0	0	19	0	1	1	0	22	0	0	10	27	0	1	4	1	0	0	4	14	0	0	0	0	0	0	0	27	0	0	0	1	0	0	1	10	1	5	0	16	23	0	0	0	0	0	21	2	0	1	0	0	0	0	8	7	0	1	7	0	9	2	1	2	2	21	5	2	3	0	0	6	0	0	1	1	0	3	3	23	2	5	8	1	0	0	0	0	7	8	1	0	0	1	0	1	0	1	0	3	0	1	0	4	11	0	0	0	0	1	4	1	2	445	2	3	4	1	0	3	2	3	0	0	8	7	2	0	0	0	1	4	0	32	8	140	0	0	1	22	4	4	0	16	91	0	28	4	3	0	0	27	0	0	0	1	1	202	2701	1	9	8	0	0	0	897	1	583	1	0	6	9	17	0	0	0	1	2	464	3	17	0	1	0	3	0	1	0	2	2	3	0	0	0	0	8	1	3	0	20	0	3	1	0	0	16	0	0	0	2	1	15	141	1466	1	0	24	9	2	2	0	0	7	47	1372	0	6	1	5	13	4	19	2	5	22	177	0	38	0	2	1	91	11	0	4	1	0	4	1	3	0	0	3	34	3	2	0	3	0	4	4	0	6	0	0	6	2	1	0	1	1	3	1	5	1	0	0	0	0	0	0	197	10	0	0	2	0	0	3	10	6	0	15	6	0	0	1	21	7	19	5	1	1	0	1	1	10	1	6	13	65	0	5	1	6	7	2	0	0	0	3	4	3	1	0	4	0	8	4	0	1	8	4	0	4	0	0	0	12	5	5	9	4	0	0	0	0	257	1	0	0	1	2	1	0	321	52	16	0	0	24	7	0	0	0	2	2	5	0	14	0	0	0	11	0	3	0	2	0	50	37	0	0	0	0	66	0	12	0	5	0	0	1	125	19	73	2	171	5	19	272	14	0	0	16	0	13	4	0	2	34	5	2	10	8	2	0	2	0	0	0	0	2	0	3	4	172	845	517	2	2	0	13	13	174	118	0	30	18	13	5	3	30	7	186	10	19	21	1	796	96	457	18	2	89	0	1135	0	2	174	228	0	56	392	0	1	5	2	55	460	12	4	14	0	40	74	132	0	0	294	108	87	1161	0	0	0	187	28	14	2	5	6	4	5	0	2	6083	0	0	1	2	3	0	4	2	6	0	0	0	1	0	0	0	1	0	0	0	0	0	0	0	0	8	10	0	35	20	2	3	4	1	0	1	0	226	53	68	64	102	44	226	78	58	0	5	3	0	0	0	3	2	4	4	0	0	7	3	0	2	0	3	4	2032	3	3	0	0	8	10	2	0	0	42	222	36	284	623	121	88	13	15	32	33	0	4	0	4	0	20	0	0	0	0	0	2	7	0	0	0	5	0	0	2	4	0	0	7	5	3	297	64	278	0	4	2	30	1	21	13	7	8	1	0	0	1	1	3	3	1	3	11	17	4	3	35	10	5	61	2	0	8	1	2	7	233	1	0	0	2	3	3	1	4	2	6	0	0	8	0	10	8	11	2	0	3	6	0	7	0	1	2	0	2	4	1	0	0	1	0	3	2	11	0	1	1	0	0	0	140	0	0	0	0	0	0	1	0	0	0	0	4	10	0	0	2	1	0	1	3	4	0	0	6	4	4	0	0	0	1	0	0	5	6	22	0	1	0	4	0	6	0	0	0	0	2	18	1	0	0	2	2	21	0	1	0	0	0	0	1	0	0	0	1	36	69	432	1	0	0	5	0	0	1	8	0	4	0	0	0	0	1	1	1	0	0	2	0	0	0	0	12	0	2	0	0	0	4	1	50	3	6	0	1	28	0	0	0	1	1	13	2	0	3	14	1	3	1	0	45	9	19	1	2	0	0	4	7	0	0	3	0	0	0	0	0	75	443	0	17	2	0	0	1	0	0	0	0	1	0	0	0	10	0	0	8	4	0	2	0	0	0	0	4	16	0	0	2	270	0	2	0	1	0	1	3	0	0	0	0	28	0	1	0	0	5	1	0	7	0	0	0	0	0	0	0	0	1	0	23	1	2	3	0	0	1	0	0	0	0	1	0	1	0	2	2	0	0	5	0	0	0	1	0	0	1	8	18	2	3	0	2	0	2	0	4	1	2	57	1	5	16	0	0	5	0	14	0	0	3	0	0	0	1	10	1	1	14	13	0	0	0	0	10	0	4	0	9	8	0	2	2	1	1	1	0	9	41	0	114	1	1	0	0	1	0	0	0	0	3	1	0	0	0	0	0	5	1	21	0	0	2	0	0	0	7	0	1	0	5	0	1	0	1	5	0	0	0	0	0	0	2	2	0	1	0	2	0	34	13	0	0	0	6	0	2	0	0	0	1	0	0	0	1	2	0	0	0	0	2	6	0	0	0	0	2	0	2	0	3	6	0	1	1	1783	59	1	3	3	0	0	0	1	3	0	3	0	0	1	1	1	3	1	1	0	0	0	1	2	0	0	0	0	0	1	0	4	0	0	0	0	0	15	0	0	0	0	0	0	0	1	0	0	0	0	0	0	0	0	1	1	0	0	0	5	0	0	1	1	2	0	0	0	2	2	1	343	1380	513	403	25	21	68	239	302	119	169	93	983	289	349	600	259	3587	411	501	4	2	826	0	25	0	21	0	0	0	0	23	70	28	5	29	51	909	3	0	1	0	2	0	0	0	0	0	7	0	0	4	4	0	0	36	2	1	7	0	12	0	2	2	0	60	4	1	15	1	0	1	0	0	0	0	5	0	93	277	210	12	0	0	64	0	5	0	0	0	0	1	0	0	1	2	1	0	6	0	0	1	0	0	2	6	26	4	2	0	5	24	1	0	1	1	1	0	0	0	1	0	0	0	4	32	7	1	1	0	2	3	0	0	1	0	0	0	1	0	0	0	0	0	4	1	3	1	0	70	0	0	0	0	0	0	2	1	5	0	22	0	0	10	0	1	1	0	2	5	1	4	5	1	14	3	9	1	3	2	1	1	1	3	5	2	3	0	5	2	6	142	0	2	2	1	9	7	0	1	0	0	1	1	2	0	2	0	0	27	17	1	8	12	3	0	0	17	1	5	28	0	3	0	0	3	10	4	512	0	10	14	1	0	0	0	3	179	43	1	0	0	23	8	24	44	0	0	8	0	0	0	1	3	17	0	0	0	0	1719	4869	4	2	4	0	0	17	2	4	0	0	0	2	0	0	6	0	11	0	0	1	1	8	0	1	21	3	0	8	0	17	0	3	0	13	0	0	0	0	0	0	3	1	0	6	0	22	0	1	2	7	1	1	1	3	3	1	7	218	280	65	4	43	570	6	5	0	3	5	0	2	2	0	3	4	1	1	0	2	0	0	3	1	5	3	38	3	0	168	31	179	0	5	965	351	241	0	0	0	0	1	0	0	0	0	0	0	4	0	0	0	0	97	262	26	1	0	0	0	0	0	0	0	0	0	0	0	0	0	0	4	9	2	0	14	1	3	0	0	1	1	1	1	2	0	0	0	0	2	0	0	0	0	5	0	1	9	0	0	1	0	0	1	157	6	1	552	287	609	16	160	1	1	0	0	2	18	1	0	2	0	8	4	2	0	2	211	98	13518	74	57	59	0	2	0	218	0	4	0	0	61	171	0	3515	4	0	19	0	75	586	33	0	9	71	28	254	0	17	383	288	4620	402	104	167	242	819	1	299	1	85	550	6	214	2	598	370	729	16	51	1745	1290	8	759	9	0	129	11	12	181	1663	7	236	0	152	9	110	323	77	28	491	0	0	190	6	107	124	0	1450	12	24138	44	43	4312	117	2	101	718	117	76	116	145	662	682	0	0	0	0	7	5	1	2	5	3	1	3	187	22	222	11	73	42	147	24	723	84	2	568	227	1124	563	275	5	0	616	81	2914	3708	1730	3749	60	2352	99	424	59	245	0	19	736	8	42	0	0	0	0	0	8	0	1	1	0	0	0	0	9	1358	83	207	43	118	228	126	4	2456	1102	371	1821	0	100	754	134	4	0	0	1	0	0	0	0	0	0	0	0	0	1614	276	15	405	2134	258	55	9	511	410	2336	0	66	98	0	0	4	0	6	0	6	1	0	4	6	30	0	0	0	0	0	2	0	0	222	661	406	1277	354	46	4	0	0	0	0	0	0	14	0	87	333	33	1078	216	350	327	185	2	78	12	472	44	45	26	2	226	622	214	13	25	13	305	506	445	66	15	341	363	264	29	41	13	2	84	233	58	1	9	234	315	26	376	39	67	205	270	105	126	223	1	31	21	14	62	120	76	61	12	316	364	0	2	5059	166	33	348	44	532	14	197	1	218	214	44	547	155	643	125	347	4	0	59	31	178	28	97	408	27	178	98	121	213	320	3	353	3	0	8	55	56	25	190	47	17	0	3	0	5	21	244	50	0	13	59	819	18	77	97	387	80	253	210	0	1	44	9	60	547	75	1	77	233	2	94	135	211	91	1745	101	11	29	211	10	395	306	264	2022	96	156	172	284	79	104	0	163	370	13	301	390	130	106	15	395	177	39	71	136	146	301	36	94	320	0	0	0	0	0	0	86	45	31	181	92	14	9	2	12	3411	208	682	638	22	0	4	3	361	3	6	29	196	0	703	19	472	10	106	11	173	1	0	91	648	14	162	311	2234	171	2	0	2	10	721	22	8	68	39	25	148	535	753	0	124	0	159	66	0	463	134	1	216	101	699	143	3	23	89	1669	351	5	9	182	48	684	44	164	860	63	4	1065	76	320	564	504	0	132	308	0	43	266	77	461	448	174	13	3	186	114	22	4	120	23	146	319	55	2	65	229	67	221	155	228	38	77	41	226	353	28	16	0	15	0	68	11	71	9	4	423	843	468	162	113	686	63	7	233	51	105	88	1576	7	147	424	0	0	0	0	0	0	11	154	10	77	0	52	94	1	0	66	0	1	2	0	6	101	378	185	4	189	74	2	305	90	0	1	51	418	6	177	174	0	0	31	6	87	5	129	0	41	374	244	351	129	58	174	33	108	58	175	222	90	84	37	494	142	324	34	49	6	12	75	0	24	1	199	76	655	227	112	264	40	16012	661	993	391	34	60	219	185	334	464	465	417	219	113	17	396	98	266	43	88	154	83	71	1	1549	49	4	867	0	510	324	132	186	205	2525	40	49	85	86	295	150	60	166	53	34	32	5	75	196	69	232	307	17	40	72	277	641	18	7	147	261	30	0	656	69	25	2	47	54	537	38	127	172	39	53	45	1623	16	44	353	0	0	31	579	512	219	163	57	79	63	123	214	0	0	1978	1	67	228	207	123	40	23	368	1136	466	648	46	0	65	1	113	69	749	14	134	182	4	1	27	124	5	277	20	1	55	223	150	4	77	0	228	1	67	31	229	705	2	29	37	286	75	97	78	160	108	166	132	263	343	27	1177	28	4	1	0	84	83	65	10	8	14	65	116	1	8	291	155	201	13	73	0	114	20	147	113	112	2	60	1	7	361	78	43	54	867	8	27	0	1305	89	208	368	488	250	0	0	0	1	101	11	162	2304	29	0	70	41	7	105	181	4	36	4	43	45	135	715	27	30	81	883	44	201	111	11	1586	240	31	91	134	113	89	52	104	211	21	387	349	0	0	0	0	0	0	34	0	0	0	0	20	0	2	3	0	14	29	5	27	0	7	3	2	0	55	7	164	23	62	937	251	32	48	195	46	206	0	36	84	219	538	88	5	1	70	32	199	1245	130	99	441	585	0	3	1	15	396	1209	55	3	116	3	0	0	8	194	121	102	95	200	1	993	52	29	309	59	42	12	261	109	157	51	37	2533	84	120	276	75	0	87	22	17	173	398	142	175	155	91	15	2	475	88	34	822	422	81	21	5	135	33	25	19	16	97	215	337	21	214	365	198	21	28	74	46	14	126	27	41	92	151	60	1019	83	19	473	2971	126	62	798	94	2	9	51	344	294	37	1314	15	290	199	1118	67	817	94	0	266	67	204	107	246	31	47	59	3	0	665	379	544	160	19	38	41	41	53	244	147	37	218	1638	98	268	79	1	0	196	340	16	71	35	349	199	196	194	7	85	153	2071	56	236	506	321	0	1	0	139	88	53	80	118	19	86	67	16	78	0	659	57	34	41	57	0	20	113	22	53	284	108	216	356	165	317	144	48	13	106	144	12	343	80	87	175	0	0	0	2140	384	113	0	0	2	90	3617	21	3	149	372	0	9	16	297	39	12	85	10	122	8	16	296	297	7	35	29	107	334	195	828	39	115	34	8	211	44	234	36	13	140	10	159	0	14	193	71	186	74	23	255	135	28	93	26	73	0	1	73	0	44	574	67	56	30	0	126	154	1	137	22	107	3	0	19	52	1292	24	17	0	1306	728	429	25	19	17	18	60	0	0	0	142	1	0	21	19	5	2	138	109	53	0	155	155	95	376	141	59	6	401	381	455	26	148	334	26	30	90	23	203	4	144	18	20	44	45	16	218	756	457	106	16	289	48	432	81	97	9	61	1	10	268	2	183	3	114	2605	0	5	34	3	88	124	197	57	13	17	69	152	67	144	38	199	80	5	192	109	88	13	35	2	260	688	697	216	66	0	8	588	21	42	47	375	329	238	44	454	750	349	61	1	137	67	44	135	106	151	74	16	39	2	9	249	102	4	30	2641	52	10	222	78	41	30	38	229	51	168	173	934	37	20	57	30	4	50	91	71	178	50	2709	2	125	197	5	0	0	18	468	39	282	2065	1	55	46	47	17	322	110	1	8	0	17	0	33	228	19	27	0	2	64	9	95	15	486	86	186	60	247	121	537	236	290	406	191	6	608	56	122	378	121	544	424	28	35	348	16	31	100	138	470	169	93	175	4	75	8	26	208	849	51	285	96	19	157	32	27	660	733	24	276	115	141	434	12	143	27	158	74	548	229	3	0	210	38	21	23	548	0	0	255	90	277	45	53	18	110	50	9	171	376	23	32	69	35	115	79	1129	42	44	15	1869	7	13	16	134	35	97	0	39	166	17	0	12	27	261	221	0	3311	33	62	257	53	291	0	176	21	573	672	9	626	197	85	10	29	83	100	314	45	102	397	14	0	168	123	10	145	62	0	0	132	140	24	3	6	67	40	8	109	119	72	3	0	530	454	103	1	988	83	60	7	1	2180	1579	37	27	112	877	209	33	170	110	45	283	34	95	33	163	0	0	0	125	139	9	23	655	125	0	117	277	190	111	99	26	21	1	653	147	562	236	2	9	141	55	409	271	8	109	45	254	240	48	0	112	0	2188	3	525	112	1782	25	162	462	667	0	41	14	128	76	16	2	35	17	2	0	153	3	277	130	376	800	64	1	2922	46	59	46	62	336	43	8	9	32	798	134	14	8	15	341	5	251	66	0	0	513	122	130	0	103	43	254	281	290	852	186	204	295	55	67	413	56	31	1107	699	45	23	122	194	170	28	145	233	96	711	15	100	75	35	1	11516	0	0	53	123	3075	11	2	0	0	1	0	61	4	43	25	523	70	79	1	93	376	0	59	233	6	352	232	209	256	601	84	7	0	11	218	11	39	461	60	261	88	10	374	42	382	0	122	80	5	2	2	5	136	0	57	0	167	2	3	0	0	2	1	204	0	0	2	66	0	34	4	1896	16	3	6	2	1	25	206	38	97	97	256	61	282	21	118	125	71	192	149	485	7	194	177	234	59	49	269	283	0	197	222	529	21	144	180	53	1	0	0	1	0	49	7	35	83	36	0	0	0	0	0	0	163	56	347	126	393	111	0	323	92	181	38	15	14	21	312	117	39	0	1	0	8	105	124	107	441	190	15	129	49	92	154	323	83	91	167	225	55	54	21	70	226	40	59	2	0	11	1	26	0	0	205	35	60	0	0	36	381	83	0	564	329	185	141	89	87	176	464	1	53	372	221	18	5	178	115	7	1	0	26	68	3612	55	0	897	0	46	316	79	315	721	1	12	25	86	40	17	2	14	1	407	3	295	298	961	1	0	9	381	177	460	46	80	1	21	58	12	34	1	27	24	129	567	129	0	15	72	202	26	76	498	53	46	0	0	0	0	0	279	0	996	102	76	10391	0	3	4	1	0	158	659	2	0	13	0	23	68	0	70	11	6	318	272	6	858	81	15	297	391	5	31	161	10	103	4962	124	47	29	244	219	0	308	50	156	23	60	0	70	18	101	0	16	27	18	46	97	274	30	189	67	960	46	614	41	38	13	101	849	54	202	241	188	262	7	39	5	465	61	77	63	100	105	402	110	20	19	24	16	250	14	0	236	222	478	10	21	253	163	152	45	88	26	13	244	211	23	295	3222	3096	6	83	85	5	189	104	42	776	21	10	9	898	1091	74	7	1187	80	60	71	3787	319	414	0	225	6	94	2	0	2	707	3	71	50	10	85	438	42	95	31	14	2	0	2	289	1	171	141	155	24	530	51	0	51	44	338	140	22	0	2	0	0	3	196	0	11	23	570	141	64	95	78	28	96	123	0	39	68	66	244	3	101	17	102	34	209	177	7	3	0	24	129	2	0	1	0	1	268	9	23	14	171	516	33	97	75	407	145	690	181	211	74	356	72	5	462	91	0	2	0	0	4	5	736	147	35	47	1	98	86	0	0	235	54	68	0	0	319	169	2098	45	5	3	61	1325	392	137	55	31	33	117	20	575	32	57	2394	236	122	101	309	126	87	0	901	21	62	431	1853	80	645	152	59	88	542	253	4331	5599	219	484	234	0	0	40	277	0	25	1	2	18	23	313	36	18	22	301	0	8	21	288	94	421	115	17	67	21	291	40	301	125	80	12	224	2	2	4	168	0	545	262	44	193	479	82	1066	42	479	502	279	1694	64	32	3205	12	169	109	511	715	441	0	346	0	1180	174	1172	14	131	89	6	6	116	45	589	133	180	116	105	620	98	101	143	287	136	2	1	61	553	37	2	54	11	2339	617	2958	75	780	225	3	258	11	41	141	15	122	53	83	256	98	19	169	206	0	97	121	14	25	296	29	870	113	3930	98	31	1866	241	5265	66	177	492	19	72	153	16	0	58	10	14	13	183	51	3	320	742	4	12	0	14	0	425	14	3782	135	113	4875	5	7	52	7	166	3	20	141	221	13	147	230	25	27	248	297	481	786	0	0	78	10204	3774	6	35	101	87	70	103	344	12	57	216	35	2	2563	299	541	527	379	12	525	27	106	263	36	12	13	283	174	2	98	39	7	161	1259	0	45	79	2	172	7	0	23	304	223	435	45	2	105	14	1	95	14	107	45	29	60	0	0	0	0	0	0	10	30	649	34	67	58	27	242	354	0	18	25	1110	259	82	88	868	70	968	1	0	235	1022	19	84	4	141	15	29	618	25	18	39	295	65	6	452	0	0	0	0	20	87	0	108	8	12	66	137	217	419	112	2	6	444	16	115	4	1	3	107	25	339	204	618	1607	485	353	1781	47	101	70	167	424	3	27	17	26	323	47	2781	0	45	27	21	50	437	1	133	0	14	13	1839	56	24	0	59	0	0	20	211	126	234	17	553	49	1767	46	183	603	407	173	758	384	321	0	639	29	100	281	128	269	27	5	2	135	23	1	1	0	0	1	6	33	26	174	173	0	9	248	3	214	65	162	2	258	160	60	67	27	172	0	246	0	0	0	0	0	9	54	5	95	26	5582	1	5731	167	304	3	94	27	19	16	89	8	0	1	0	0	281	212	16	63	1667	630	744	145	127	163	34	14	14	98	19	20	169	88	153	44	208	10	1196	258	178	33	341	1	30	29	15	723	5	49	214	0	163	1	3437	136	3	20	0	0	2808	14	10	118	1	90	443	87	0	363	0	0	231	41	83	76	82	422	1361	206	191	24	0	6	21	0	62	359	258	76	100	135	645	18	54	0	1	4072	4946	303	0	39	104	119	281	156	751	222	0	46	182	129	141	99	149	195	89	1	101	78	158	121	35	194	171	5	25	160	99	0	229	1	96	1371	75	59	152	3	40	654	34	60	24	12	121	67	70	123	104	20	75	7	67	392	76	9	233	3	14	128	68	641	28	564	79	384	171	153	442	468	4	13	22	245	118	149	86	23	216	74	162	17	152	40	364	56	410	4	0	383	270	66	46	4200	161	1	50	17	54	137	53	31	84	47	178	50	112	275	60	32	64	75	0	20	94	65	13	191	0	139	1297	75	2867	18	719	44	303	0	20	125	47	8	75	143	17	7	1683	145	97	12	665	1093	50	22	16	249	142	1059	50	72	259	410	14	129	39	12	106	1	14	24	47	97	135	30	1075	127	2138	58	231	2	39	14	34	11	4559	1	27	9	90	374	433	0	0	30	309	50	147	13	119	70	473	64	140	443	72	133	10	103	115	0	137	701	0	56	36	1508	833	265	87	86	361	97	98	263	29	10	46	16	67	123	67	563	1439	0	51	1331	207	89	97	72	107	17	27	171	39	9	467	30	675	8	6	4	19	2	15	162	100	77	2	256	97	2	17	550	40	1055	29	62	88	300	198	516	10	44	402	35	590	100	53	224	3	302	18	621	914	26	47	53	30	2	213	49	259	7	2	130	12	97	169	128	105	3	1630	12	204	756	365	687	14	73	467	3	1	1	2	250	58	218	469	0	114	217	317	8	1	0	161	0	308	76	1	69	104	580	7	121	329	15	677	105	2	0	26	173	70	142	92	0	0	0	3	132	46	7	0	0	3	13	134	47	341	46	0	286	31	149	183	7	81	0	0	24	4	48	26	6522	308	131	2479	153	1802	4	66	204	36	5	47	450	162	1	3	0	0	0	32	363	16	413	230	394	130	295	221	43	44	93	206	56	1	372	229	17	126	54	24	41	2	123	230	24	126	0	236	83	71	364	762	25	300	1077	30	79	807	31	1747	71	166	2	723	0	230	3	31	21	232	342	29	10
"SAMN03072511"	97	0	0	0	10	0	0	0	2	7	197	240	15169	1195	472	85	4	1	9	2	0	5	2	3	3	138	30	32	1321	531	17	43184	96	119	106	134	535	323	252	355	460	193	838	233	596	67	496	0	4	2	1064	177	7635	0	0	1297	6822	439	120	1536	0	0	0	191	47	617	217	1	0	198	733	0	445	611	50	2	167	149	47	358	120	1	8	7	453	0	2	2	20	4	1110	3	50	7	921	716	240	620	3	691	984	182	510	301	17	308	296	681	214	45	709	0	220	225	133	9	0	209	21	4	489	771	236	263	3	14	26	0	151	74	1722	21514	0	50	20	192	7	0	182	268	735	340	214	258	380	446	535	767	154	10	126	200	657	1	574	89	183	14	2360	634	262	103	314	278	365	195	192	322	284	1426	713	184	6	115	538	1097	1721	924	637	496	0	5	137	149	27	245	428	0	383	392	1	344	1	0	371	644	164	136	9	494	1432	1246	191	38	54	301	279	835	97	44	462	209	1107	199	117	177	423	9	574	777	218	1	87	1353	193	579	125	59	262	314	13	0	2	1467	224	106	284	158	408	33	1250	167	134	0	213	470	111	733	374	217	237	276	437	70	3	3	390	206	482	0	0	0	43	2	3	0	0	2	1	0	0	0	0	0	247	130	0	0	0	0	1	3	0	0	0	85	75	0	132	1	31	0	0	1	190	417	0	2	14	938	526	202	341	50	0	170	48	0	0	1173	0	86	0	0	1980	0	161	1065	505	126	4	64	2478	78	2111	204	1648	0	0	264	0	0	110	168	0	0	0	0	1	723	526	129	413	205	317	109	198	25	109	511	13	18	139	1	771	756	118	226	590	67	2445	2561	0	0	0	2	669	393	473	385	0	2	8	0	0	0	0	0	432	8202	19	312	418	11	7	2	42	1	987	203	86	201	903	74	909	58	1	85	246	1415	194	0	153	283	267	528	7759	0	115	54	39	159	18	887	1	103	1	0	245	0	0	0	342	671	455	1139	318	167	439	44	3	78	727	177	485	470	233	149	265	194	282	13	280	58	57	52	1	107	436	66	249	307	88	155	150	229	799	9	223	158	45	17	476	19	514	32	121	30	25	1201	32	296	89	1075	182	110	425	40	37	190	418	455	323	525	19491	115	475	1314	42	1091	235	1158	463	235	20	0	1	180	278	109	1069	77	92	79	7	400	0	555	414	4	350	13756	7	4	261	328	50	375	175	87	186	276	102	30	4	2	121	294	116	13	813	935	529	128	924	117	199	254	59	4	1993	146	320	469	5	415	239	1117	75	747	405	299	350	0	5	228	123	1749	762	323	1	216	151	168	23	32	45	482	8	198	58	362	1	1863	9	1632	251	147	0	8	2	822	81	201	168	551	25	167	190	2330	1070	1	1	1	156	162	3	12	131	633	104	1025	79	545	0	264	130	280	263	123	102	40	38	356	328	531	26	110	2	231	34	1090	430	748	288	699	0	45	120	57	6	134	120	371	235	0	216	260	1011	178	153	59	2	26	25	2	0	6	114	182	592	1	26	164	92	362	48	107	0	227	58	12	45	1388	73	0	103	1298	1	0	2	0	1	1	2	0	195	698	9	0	0	7	928	215	151	116	677	1206	0	1238	929	0	5	333	297	237	0	945	824	154	388	4	3	4	173	341	1	3	164	876	182	11	1	297	343	1	320	237	407	161	136	1	451	1	270	208	0	0	1	0	2	156	135	3302	0	1083	136	40	88	3	1	60	0	0	6	338	4	355	2	681	53	182	41	244	0	232	205	1839	4768	14	124	13968	15	32	203	578	1	281	0	195	1162	243	1331	1	0	26	1	57	27	343	583	272	139	504	0	0	1	44	0	0	0	0	1	229	82	1	431	949	0	263	83	135	0	692	0	0	0	1	5	0	69	4	82	984	1	191	21	294	0	0	949	2946	1	396	1	0	0	43	0	437	0	1	9	5	30	0	0	0	1	0	3	0	0	0	0	1	0	0	0	0	0	1	0	0	7	16	22	455	0	0	42	440	32	1617	321	586	218	110	602	0	0	128	0	6340	12	21	0	285	319	107	227	342	410	237	395	406	223	459	537	217	277	610	36	200	12977	0	325	312	184	84	343	850	193	307	464	341	267	39	0	342	737	1043	783	1029	429	3	163	52	532	295	1028	163	105	447	726	44	171	298	296	7423	695	6	0	165	192	268	2	2	211	0	0	11	5	107	1	445	195	16	1	262	1478	3	455	726	0	844	61	145	0	1085	265	1	488	1014	3	1	284	21	281	69	409	249	3	0	0	347	37	0	48	244	2078	77	887	0	164	336	117	539	530	407	139	172	3	2	18	542	1	395	0	0	3086	513	3	3072	1408	23	53	489	13	327	390	643	661	122	828	0	1	0	1	43	7	19	425	6	17	13	486	2545	134	298	250	577	683	1249	15	259	2282	17	373	1700	2625	0	282	112	25	61	339	496	1885	24	12	13	247	97	174	691	14	679	715	0	3	571	471	76	109	130	1374	95	3	1	49	3	4	0	20	14	1	2	1	7	1829	17	7	450	180	138	0	9	123	260	4	0	2	208	576	15	186	0	3977	398	15	2	0	5	10	1	76	0	228	244	65	302	1	57	0	10563	2	15460	667	82	1	147	204	1052	34	77	178	254	11	1	1	0	1	1	212	191	73	12	162	2335	12	774	31	301	137	5	50	1117	3527	139	20280	14	14	10	0	3675	0	184	342	23	17	475	686	403	191	141	185	50	342	93	53	430	240	0	289	45	400	0	2	339	1880	1015	1096	398	271	463	3	27	0	1	622	238	260	0	668	86	254	341	0	25	69	663	4	9	61	250	4	123	0	125	65	374	59	444	7097	355	288	100	393	179	497	349	79	31	72	199	290	179	694	1601	3	329	250	250	0	7	1845	382	1	4	143	573	2	381	0	1	953	395	316	28	11	168	3	126	598	31	1	3676	0	194	374	25	325	600	3	4	12	4	0	118	913	158	26	409	0	13	35	175	74	1	96	2	529	216	360	459	168	3474	722	557	76	36	23	10	13	271	324	730	2606	0	0	393	160	430	728	51	169	58	89	1911	6770	2	118	82	121	8	951	0	1	55	25	181	3	17	17845	0	501	4	215	91	29	242	63	1	48	0	28	815	157	309	174	149	0	166	385	1916	296	59	459	763	266	16	355	695	11	205	1065	147	225	779	247	426	640	194	49	84	337	0	0	4	39	1407	2852	18	0	58	328	179	11	806	162	231	0	180	481	751	60	12093	323	198	178	177	224	65	707	4	0	99	75	928	5	0	77	0	2604	927	25	140	610	521	145	1	0	0	64	1139	7	60	71	2	49	48	5	598	136	0	1	1	0	110	12	311	19	0	585	355	25	3	0	216	407	471	4	263	632	0	5	3182	180	391	0	0	499	0	0	518	674	5	45	1	87	1938	164	1	1616	217	845	0	481	3048	105	1102	2	1	8	1	1907	694	2112	38	134	4	3305	86	92	135	473	297	107	181	178	2	1	4	2	61	111	175	307	81	1382	691	0	79	0	75	159	0	17795	458	139	1815	470	229	433	66	3	407	285	40	1	1	20	1	262	97	2	8316	116	14	205	96	354	796	26	599	389	211	167	328	22	403	290	54	224	35	84	431	408	1400	2	12790	1933	107	180	670	65	268	135	349	117	21	1298	138	174	23	283	129	135	62	203	180	1000	486	829	568	79	57	1358	348	962	126	223	516	15	182	7	2128	33	254	338	278	322	121	122	106	1	23	0	12	4	0	10	11	0	5	85	0	115	3	127	549	91	564	478	176	0	478	253	1	0	0	474	1	34	11	1	6	369	2	3	74	1	569	30	3	186	127	592	115	686	6	6	1	0	240	2	11468	622	1214	2362	104	1830	0	1	1	1	176	234	10	784	373	220	0	11	202	0	255	25	156	95	382	344	1391	1546	2	2	250	163	6	582	73	554	1	134	24	1	64	1060	575	94	3	34	2	1	380	254	3	490	1319	6	0	1	0	1	7	8	69	397	0	0	0	79	0	55	139	11	12	6	366	259	1192	12	71	0	0	214	80	6469	29	568	307	186	685	34	27	222	388	45	259	1322	73	0	83	0	6	0	180	3394	106	16	1	262	174	0	510	26	308	4	10	275	2035	182	0	0	0	2	1	148	3	353	25	111	32	247	959	174	1	612	4	320	88	1	39	2253	0	2	1	0	0	1	382	23	229	801	354	3	0	1	654	252	146	2	308	1025	0	107	265	0	1	1	275	403	0	36	0	122	903	2	13498	484	236	174	338	733	509	261	875	843	6	44	31	1	0	0	5	127	439	50	0	6	252	1172	66	685	539	29	141	81	288	1	7	0	0	311	4	737	0	0	1	172	33	10461	1	1	9341	136	154	1	0	438	3	313	437	25	388	71	127	401	173	170	497	475	385	54	925	3	0	482	15	788	709	289	43	649	246	25	67	1	17	29	42	172	28	1194	53	167	552	59	0	20	2	72	376	0	407	4	468	1	1	0	100	13	148	236	0	0	3	0	0	0	0	3	0	0	0	1	1	1	1	208	0	0	63	61	52	0	6	152	58	0	1017	60	571	81	0	969	508	378	191	1	24	0	0	15	1	19	12	1	0	0	0	34	0	91	122	351	186	11	144	188	207	0	727	114	1	21	55	0	814	2	1	3	0	1	0	1	1	0	0	35	0	17	4	33	44	10	4	1	0	0	0	0	2	334	38	295	0	6	72	82	553	549	186	53	252	873	961	10	233	1672	291	297	129	233	3	847	371	138	186	735	348	0	1503	1	0	3	1	398	95	153	11	185	1	521	49	126	16	1	230	180	584	817	5	4	9	265	45	18	1317	0	2	694	1023	1703	474	5	18	28	3	0	0	473	329	3	735	1	0	0	0	0	0	381	0	34	0	1039	301	0	4	670	125	145	50	12	1	341	0	0	3	7	514	14	325	684	358	948	2	11	295	1	151	254	2	0	0	4	5021	57	0	0	107	178	7	4	1	10	72	22	3	272	27	0	1	1	157	0	49	124	44	253	0	223	220	9	5	131	507	5	56	200	222	126	404	216	374	0	5	201	282	391	58	42	91	0	562	403	53	30	233	681	621	279	902	415	212	183	42	155	4	8	152	0	1	61	478	265	847	1	108	75	157	1455	1418	218	22	1	0	33	210	245	90	102	355	457	27	360	242	717	472	215	304	338	270	71	0	36	0	27	8	128	18	187	336	168	989	422	438	707	139	1	1	467	691	40	648	810	45	975	338	114	38	379	4	23	0	70	40	88	372	207	21	2	9	90	26	138	190	655	398	88	122	88	212	64	164	42	0	0	0	4232	194	429	140	38	2	0	0	0	0	0	0	306	407	429	201	352	71	1661	152	239	60	122	77	184	123	85	14	240	333	25	0	819	396	123	5	5	1053	0	2	2	1	257	0	47	181	49	774	66	0	30	758	358	39	3	0	257	395	981	633	492	634	335	69	88	1	35	500	160	35	63	39	419	20	12	7	0	0	242	144	83	75	215	0	124	829	63	332	670	6646	3	344	73	800	232	519	0	189	185	2	1	0	11	986	616	70	415	479	214	0	221	5	114	1415	1	1143	2	0	2	0	998	44	76	434	0	19	1	0	211	2	235	1	209	68	0	221	4	4	187	72	1	1	17	141	228	89	0	2	16	34	50	249	0	0	0	1	0	2	4	3	0	1	26	0	130	466	0	70	395	114	0	176	1787	107	9	0	7	136	4	2	2	285	1484	111	9503	460	1174	223	172	18	0	207	9	1	65	0	0	1	0	0	664	2	2	16	9	0	0	0	49	364	43	1	1	0	56	2	0	0	0	0	0	87	85	1	398	720	647	196	270	546	663	275	2	0	216	67	22	381	9	151	173	175	778	187	108	219	428	1064	504	90	39	68	39	10	62	86	91	1	199	16	51	652	203	101	6	241	8	1189	118	365	94	33	188	3	373	23	0	0	89	715	8	297	9	368	368	2058	901	6	113	0	72	327	0	491	65	0	132	65	1	1426	27	525	0	0	427	200	1394	3	132	0	0	112	164	140	229	1161	382	16	174	0	2	34	107	288	4087	0	0	0	384	580	12	0	0	206	386	0	0	223	107	44	662	6	9	82	0	45	141	44	0	1	1965	80	219	307	0	880	150	0	1	9	0	205	246	57	102	493	0	148	2651	94	379	201	1	565	350	4	109	384	198	486	50	1	137	0	1	77	65	1640	422	9	99	0	1505	1421	169	197	110	162	1489	1027	42	238	330	0	178	91	107	3	163	313	32	77	20	10	221	6386	292	171	613	0	71	336	222	76	851	340	276	202	10	273	541	395	175	52	64	33	2974	109	5	1324	410	166	211	36	15	73	618	3805	48	2646	685	87	50	290	523	46	461	370	244	697	272	80	229	1	731	171	5	6	59	1223	300	28	3	916	724	23	251	1268	795	521	295	3544	122	264	229	7	141	192	53	6	200	104	242	0	5	0	391	1	177	358	130	222	1678	4	1532	10	144	124	230	92	954	1	82	0	1	24	603	76	1184	5	0	634	156	657	0	67	6	169	3	92	53	78	927	291	5	1	173	6	990	227	55	12	762	212	234	15	1169	119	54	170	0	1027	256	137	65	1	2	0	0	330	42	14	1	324	97	176	0	275	197	37	183	3	0	30	263	10	68	14	9838	79	21533	14	152	34	60	49	61	8	1947	610	0	204	42	303	364	206	438	1305	30	155	163	1	5	11	107	1	151	280	811	356	41	143	40	114	21	149	234	298	1608	29	52	0	124	1	369	98	2	46	569	388	200	267	2	0	0	39	155	361	400	342	3	10	95	127	241	318	146	22	23	1755	319	3	27	3890	34	263	1	571	2	247	115	58	37	197	16	0	476	1	73	179	114	678	364	254	294	5860	227	85	3	25	0	0	25	2	112	4	0	0	103	124	0	1	0	1	193	2	92	11	8	10	75	2	5	0	6	7	5	51	604	312	713	537	3	25	371	0	535	415	2326	33	377	606	30	99	65	7	0	505	0	164	1	0	0	0	0	93	245	143	304	2	201	141	0	0	1	12	634	226	2	0	0	0	64	100	1	2	721	31	962	109	101	13	63	2486	143	0	4	291	791	24	269	10	5369	1	0	184	163	0	0	10	0	78	48	26	419	845	858	162	1010	11	88	141	10	3	12	22	141	264	167	51	249	77	19	4	208	786	4	0	0	0	83	945	79	0	512	554	2193	6	0	651	17	3	3449	0	56	1	2	1181	0	249	493	60	541	1	3	4	162	83	269	1	26	2	2	3287	0	0	0	0	0	607	0	5	4044	390	877	13	67	11	71	85	1887	225	2145	0	0	144	208	409	180	43	1577	3	0	27	8	101	450	225	550	307	558	165	0	0	8	0	78	4	713	177	0	169	0	138	16	5	48	51	634	201	115	13	0	1	0	1	12	119	510	3	0	21	3	10	0	0	10	206	43	14	674	2084	51	1	100	41	420	574	0	0	127	143	0	0	0	113	62	2305	54	65	319	1155	138	5	501	891	0	109	156	0	6	146	68	163	24	6	36	0	125	45	91	5915	15	205	61	1462	7724	208	188	137	404	3	230	4073	660	1	0	437	122	7612	196	933	0	159	69	188	255	964	3358	130	45	4099	3	355	215	288	565	194	516	33	384	195	358	1111	2	109	0	34	43	182	153	234	905	166	2530	387	244	79	242	1424	2	2	234	330	189	135	267	247	97	458	6986	3	166	292	0	0	656	9	1	22	40	79	1582	17	2	0	2	1	238	2	96	0	250	9	230	490	10	2	95	661	11	1181	43	377	1	0	0	220	35	176	1229	125	310	512	126	27	0	57	1825	45	796	9	38	159	249	1448	47	366	1	646	3	0	216	152	36	8	137	149	1	47	0	0	32	29	48	301	463	302	167	2	1196	109	399	7	0	223	93	173	23	235	424	0	0	0	99	241	1	363	76	628	337	121	11	1	42	64	169	51	7	59	216	685	4	201	443	2233	0	4	0	62	160	65	64	80	2	309	137	360	0	1	198	253	221	514	117	139	97	64	3	25	89	1	1	173	1347	729	6	213	113	134	0	4	51	135	31	131	1	333	1	76	189	8	132	719	100	180	1320	1	0	211	0	0	0	0	0	13	0	1	1	0	426	186	62	1	700	0	0	251	1	1	0	0	0	5	0	0	0	0	0	279	0	211	65	39	156	51	129	0	0	0	0	0	0	0	0	2	659	490	528	35	11	7	100	0	389	303	28	121	75	386	36	0	121	144	2	15	52	0	0	0	68	140	1153	166	154	109	35	50	374	47	5769	5	2503	284	613	0	190	0	1032	309	316	27	148	0	250	787	16	1	25	200	63	198	114	287	133	1402	2	422	393	7	78	0	63	0	511	17	221	459	7	193	2077	114	156	0	52	95	1	161	32	4	61	282	297	756	1	2	1	11	0	113	45	3	55	478	727	126	14	1044	190	145	0	797	107	112	168	41	940	17	1256	0	3174	239	67	701	946	121	1	38	348	132	2	415	3	238	2	0	276	119	281	705	133	272	0	0	1	2	3	1	0	0	0	19	198	105	354	0	0	8	1	60	4	54	46	0	0	0	1	11	0	37	343	237	328	0	212	87	223	335	532	181	526	0	281	1	153	82	258	225	684	13	87	119	46	327	22	171	102	4	107	3	707	960	20904	69	1007	707	1	0	584	1	1	993	135	0	110	1	0	66	3	2	63	540	0	0	31	167	402	164	181	456	642	156	661	154	478	58	455	91	72	0	107	1648	133	40	22	697	1	0	151	424	997	686	697	112	35	824	9209	109	708	49	1	8656	98	65	1	0	0	0	68	218	11	8	129	28	1800	161	780	108	217	32	523	888	75	288	3	0	250	259	1974	375	181	165	573	0	52	118	0	134	278	438	0	579	488	4	30	52	18	21	145	318	239	142	0	10	170	21	554	2189	8	10	0	0	5	287	140	463	304	66	116	200	255	5	299	5	23	166	1094	1	6	52	3168	1734	4254	5	4	1	92	4	103	1	45	0	8	39	1	83	8	5	913	0	0	0	768	142	80	135	3	183	1852	93	4	64	0	174	32	864	343	1284	2103	0	628	2	501	0	0	95	1770	0	217	53	0	26	4	473	1398	328	2	2	84	596	0	0	1	0	0	249	1908	250	413	1	1	213	283	711	653	3	73	8	339	110	3	62	816	1	1507	337	73	209	2262	26	132	869	660	5	172	1	363	110	71	91	136	184	1167	1	0	2	27	125	27	29	0	263	14	105	329	980	0	2	6	152	899	66	299	0	125	1	0	4	0	1	3	303	0	7	101	280	6	637	122	323	120	96	63	11	511	526	66	253	7	2	4	136	277	170	0	2	2	375	149	337	687	766	13330	0	0	0	3	9	21	100	35	6	207	7	0	1	45	311	2472	30	180	205	11	3	192	32	0	43	3	17	323	1129	94	894	443	687	1088	2	12	1	5	9	2709	435	126	0	0	2	1	76	3	1	0	285	30	77	284	441	141	140	516	1350	20	128	610	152	343	1054	33	14	1316	231	246	8	413	516	2	101	371	198	615	17	561	0	57	320	696	248	106	697	104	370	67	174	99	209	27	1924	463	238	1093	33	408	214	70	172	73	122	400	290	561	263	33	1763	510	0	178	82	898	379	512	65	577	0	6	0	0	0	0	0	32	0	0	0	0	0	3	107	181	1102	748	597	1	478	0	49	2	750	18	190	0	1	1	0	1066	318	140	168	6	709	158	258	287	524	76	3	53	0	133	267	29	918	213	12	2	45	102	169	489	52	180	760	98	67	3	0	179	212	235	0	33	77	625	1295	18	2	2	1	37	252	59	16	76	297	941	69	1	358	73	390	634	155	53	161	353	17	629	0	372	562	97	85	101	191	0	3	3540	50	12	228	72	141	905	235	47	120	711	523	126	1099	643	329	44	3	50	114	106	319	65	43	1	173	2319	726	156	132	21	193	111	99	30	5	51	7	31	239	0	149	121	1013	106	105	69	78	131	214	182	8	129	0	352	332	37	114	227	455	390	753	187	6760	69	118	3	101	60	3	709	1	684	7	10	1271	344	2	227	4	24	1816	0	0	320	26	411	376	415	19	21	6	0	24	0	0	874	2327	208	9599	82	75	413	201	4	0	24	0	4	201	7	19	12	270	52	30	11	1113	264	151	94	15	0	1789	84	606	14	12	68	1	2	2	56	273	26	9012	206	2	0	2	276	0	1	411	218	55	1	2	1	0	0	0	0	0	0	356	1	21	482	128	184	0	0	0	0	0	0	134	2497	0	197	147	44	4	528	8	0	186	2856	274	21	303	2	468	326	0	0	188	0	1112	507	1	25	20	0	73	31	167	73	0	1160	58	24	0	29	9	326	1	151	211	20	722	1	168	213	115	230	148	361	5	0	226	131	0	2348	663	1	100	346	349	1394	57	2	6	383	238	452	554	2	1229	232	20	9	4	126	24	3	0	0	0	468	597	17	1559	83	409	0	2	163	0	0	0	395	19187	1000	532	2198	47	0	332	1	506	390	789	882	26	186	105	66	347	7	2	0	0	741	39	2	26	108	969	12	312	1975	192	34	325	27	332	194	0	0	2	5	18	0	188	381	121	773	127	19	38	5	128	0	272	0	1	141	47	80	33	458	446	242	549	218	494	220	65	70	0	145	756	1817	206	706	861	1329	1842	2060	29	656	45	16648	281	729	1652	76	2	24	0	672	0	40	152	514	337	75	40	35	224	781	517	472	203	66	1	223	649	193	70	1238	0	0	35	563	1	274	1	335	138	2	6	15	317	83	182	113	11	1272	53	355	3	296	0	190	210	148	323	416	177	405	7	0	328	369	13	31	2442	19	171	21	223	206	25	1225	3249	2974	53	0	325	21	291	245	70	69	537	1253	192	1	4611	235	135	34	105	318	53	2582	619	178	429	360	0	0	29	7	285	716	310	206	13	216	3	3	11	5	112	13	9134	286	0	3	169	1	3724	1530	69	222	615	0	1	726	671	722	5744	121	65	711	51	85	5049	0	0	4	0	34	166	400	16	2556	2	1	0	1448	204	18	0	1	123	1	4	651	162	10	224	1	0	0	0	1	2	4194	183	820	1	51	1	2	0	292	705	18	636	8	5828	22	89	107	5	677	208	527	0	2	10	4	0	86	1055	3	7	53	28	28	1792	831	18	0	0	5	1	67	26	73	488	930	163	0	0	2	1	34	46	189	1	0	19680	37	69	200	668	0	190	363	1	4	5	649	377	11	2	304	5063	15480	693	622	5	176	19	2	127	228	96	513	1168	181	981	385	212	928	427	1651	400	0	37	302	550	143	0	475	323	610	6612	138	14	27	149	180	1	3499	1084	640	998	0	0	618	171	917	103	63	0	35295	0	0	0	0	0	1	24	618	0	2	0	1	0	1	31	0	403	886	2726	11008	668	183	462	276	5	76	2	0	0	0	0	0	0	0	106	859	0	3	52	3	276	1	0	0	121	0	0	395	0	0	0	0	0	1034	18	1	227	469	99	1849	121	507	74	197	467	0	0	2	228	161	111	1213	28	1123	766	328	1054	168	997	507	224	548	75	136	98	171	0	411	779	349	378	1113	42	459	214	805	31	9	12	119	174	737	325	551	0	1686	83	47	66	13	38	160	3	1	229	9	0	189	1480	345	329	6	252	13	0	0	1	0	30	2	2	4	0	80	42	25	1035	3	1	245	204	4	230	83	405	43	0	2	228	0	1	0	1776	477	0	3	206	15	315	101	31	172	149	2	8	187	92	47	539	11099	23	0	1	654	2	3	1	194	84	108	1	7	135	2447	218	0	424	3559	364	418	111	1227	296	1	75	0	94	1	430	612	1	912	1	0	45	0	8	1	1	0	0	5	46	1	0	0	63	1	0	0	9	164	9	306	0	0	0	15	1	0	0	101	35	75	214	0	0	4	8	721	0	1	1	614	89	265	156	869	60	1	87	0	2	2553	1096	6	624	58	107	6	0	53	0	0	0	244	603	10467	5	466	390	64	151	254	222	1	0	198	0	0	99	3	36	195	267	492	0	1	164	313	0	0	1	82	70	146	1	77	2027	11	211	65	13	13	598	247	603	549	680	2531	45	466	545	202	83	5	279	0	44	224	61	0	282	0	1245	651	124	61	585	717	171	50	96	41	20	122	9	18	549	80	106	224	3396	927	325	242	194	42	37	285	0	212	748	170	0	169	208	80	1	96	185	255	482	18	407	195	68	1033	257	129	496	74	272	0	48	43	18	5	23	0	0	655	304	287	1186	203	206	672	1053	0	284	611	471	3	1	21	0	1	991	3893	10	26	818	17	296	0	0	0	2058	195	351	431	222	746	3	0	4051	27	133	282	306	1	0	1	1	0	0	0	1	1	2	0	1	2	2	3	2	0	13	0	16	268	0	248	37	380	255	15	196	74	1161	905	8	163	33	457	0	58	262	6	227	542	743	705	0	443	995	564	442	58	11	3	258	1370	323	255	0	213	315	168	5118	141	712	12099	77	8	279	6	2	691	1030	1	489	631	229	0	735	281	843	252	91	283	807	118	7	5	432	67	0	11038	2644	248	1013	51	426	370	593	270	243	0	0	38	311	1137	250	2	5	236	144	0	373	142	275	27	29	202	205	625	142	170	180	83	433	89	0	180	344	7	675	1	14	60	14	0	0	1	180	497	0	240	309	232	263	1559	0	379	201	6	0	0	8	0	13	0	163	0	245	406	1318	479	5307	2424	1	783	934	0	779	277	2047	0	455	422	1477	2969	1	1134	3	942	154	1371	6	35	0	0	135	373	0	0	254	269	34	37	108	2	115	68	257	11	168	2453	69	319	3	658	350	74	33	10	119	2412	194	41	1	2	54	553	67	828	8	336	1040	190	1209	1902	12647	20908	856	688	301	244	1012	199	895	73	5	82	1083	102	53	2	195	253	334	2210	6	1510	218	649	0	25	112	565	0	355	515	219	131	354	37	0	0	663	80	2909	24	400	381	215	192	59	1	5	2768	130	999	251	991	42	1063	3906	66	52	2	1	3	0	0	454	448	227	275	34	245	292	612	240	8	3	0	119	1	537	222	155	1	229	323	819	81	280	590	1126	195	1	33	279	8165	1801	432	1371	542	153	58	1656	8	28	93	1487	731	43	105	175	22152	1	299	37335	0	14	470	0	1	2355	58	1264	8	591	0	103	644	559	0	2	21	0	79	8	13	0	2290	3	472	93	8	1	368	108	724	1	34	0	88	1324	513	2652	748	37	1012	0	0	0	1	103	219	1	0	0	110	4	0	3	137	623	220	417	1084	672	178	68	1307	208	10	19	1	43	753	376	203	345	91	0	25	1	10	5	468	7	1	124	780	434	413	0	1984	98	0	88	534	0	1704	105	344	4416	3124	2	459	329	51	157	110	3	8	207	192	201	72	269	62	1	0	207	153	85	1	2	596	0	0	755	3	277	333	465	304	413	483	1	0	747	7	546	571	934	204	1	11	1044	98	821	0	56	62	290	5	392	168	297	58	1213	11	1	0	3	0	0	0	105	122	785	1445	3714	4	344	0	2	0	4	0	11	304	0	0	0	0	1	0	0	0	0	0	96	56	1055	1	0	63	534	111	1	339	516	242	24	130	95	0	4	65	186	126	626	0	414	91	403	126	82	1	8	6	852	61	160	166	454	3	204	239	1	1	0	1	239	76	37	696	349	180	24	213	0	227	990	82	11	354	223	497	106	128	172	1163	4	246	80	409	0	0	0	4	0	0	1	0	0	0	0	870	660	154	120	1267	530	3	0	1	2	549	1	68	197	6456	218	42	34	7	677	177	1	137	321	67	157	424	6	0	57	585	206	0	0	1205	5	13	22	159	2	10	573	52	97	388	11191	8	317	40	1770	611	1044	2	7	116	400	196	386	472	10957	22	0	0	0	35	3	3	5	2	0	0	31	300	247	784	504	39	17	0	2	23	0	303	36	168	145	1	3	1	0	1098	240	0	392	1	191	0	678	0	1	0	204	427	229	131	475	21	89	1998	665	13	16	1	1171	78	443	278	1263	1177	350	175	154	200	2	566	649	382	955	93	212	1751	180	294	1	13	149	358	5	114	299	974	613	229	656	2593	34	2	14	4	0	0	1	0	373	0	140	1253	246	244	19	167	1159	79	178	248	203	25	67	653	4	1003	0	205	256	11	7	68	141	3	1041	690	0	72	27	986	247	0	12	105	0	360	101	121	626	157	35	1	358	19	322	946	751	94	56	115	172	0	30	285	122	0	17	3	9	60	458	292	33	63	58	71	278	26	539	972	259	157	58	171	401	382	267	461	7	16	557	0	25	1806	206	72	2	10	11	2	0	12	0	153	51	253	1	75	1003	34	119	545	1	2	45	635	414	0	3	24	572	126	201	176	83	0	793	1537	434	427	353	565	210	323	56	643	0	0	0	0	0	1218	140	275	667	1853	477	10521	15	196	2368	87	27	756	4905	128	565	0	956	501	367	717	11	129	1080	1	1880	273	299	3	51	0	0	3	1	8	69	488	0	511	0	0	0	1377	182	32	642	15	1	3	0	18	0	0	0	0	0	1	170	0	118	630	410	1334	4	2	377	130	0	33	693	817	0	633	1024	115	210	7	0	0	83	0	3	0	3	23	1097	605	147	106	115	1217	73	23	63	1988	165	13	189	3	2	370	538	349	343	45	51	143	2	1582	1	49	0	6691	174	30	444	43	521	20	85	506	272	207	1	237	391	0	595	0	2	33	310	6	128	347	261	721	303	134	5	129	790	345	14	10	0	234	266	35018	34	0	635	342	276	31	51	1	416	220	358	1173	1951	91	421	6	176	134	0	0	279	78	29	187	12	24	15	0	5	361	6	8	0	1447	9	138	13	27	3	486	178	43	622	1222	16	61	11	50	169	474	93	2	317	178	8	418	477	4	1086	0	51	596	0	0	0	359	0	228	520	20	1	48	472	67	4	369	2219	268	359	8	1	0	1	1	7602	34	16	10675	407	53	242	36	87	5930	1587	614	3	33	100	0	23	0	193	31	1492	21	178	50	557	189	100	1459	285	0	2	398	15	3193	728	200	8	242	122	0	0	1	867	11	57	233	124	0	0	1556	9	126	0	568	1132	699	390	318	186	0	3	2	0	0	0	0	25	50	346	20	144	182	1	405	15560	9	258	444	0	64	0	1166	1535	0	93	226	4	978	96	709	0	4	0	0	7771	14007	1228	188	292	333	0	315	6	161	4	287	429	69	189	42	0	0	127	93	3	0	2	1	243	49	0	1	10	1	0	678	13	48	64	3	960	2	85	80	361	1410	254	286	444	261	258	683	48	256	27	507	1447	24	175	43	126	201	592	392	187	262	233	98	3	21	606	74	471	180	500	3	135	37	45	2	1	0	0	2	85	133	0	20	1	34	937	309	107	2	154	11	843	2	23	128	338	62	181	617	190	2	1930	47	0	828	219	6	374	229	1985	175	0	115	372	236	1776	462	103	343	809	94	58	47	1248	143	721	163	30	457	64	589	821	1791	351	99	0	45	16	2	2063	157	9	9	119	175	98	33	635	4	35	1775	14	0	3545	145	85	108	386	481	1049	15	344	462	72	752	366	26	54	5	50	95	315	1945	0	321	8064	5	10	119	202	0	282	154	438	232	1138	240	439	131	376	95	9	3	1	236	24	10	158	1171	374	302	182	1069	192	0	666	11	41	739	412	555	95	485	227	43	52	1	521	383	566	114	1968	665	398	674	150	599	6	1	382	671	1	0	62	145	140	6	0	0	40	198	512	144	384	45	23	2626	4	173	171	134	8	0	136	9	1521	178	307	1	261	26	0	506	71	534	909	385	0	0	1218	8	0	6	0	156	8	774	91	1	360	1212	1	57	0	8	377	1	0	505	61	273	105	1178	229	55	24	32	267	680	207	1	0	2	78	7	1	667	28	0	36	252	142	623	226	549	0	480	331	141	444	1226	0	0	0	254	0	1	0	1	5	0	144	141	335	45	255	261	481	112	119	216	31	101	287	59	211	394	684	386	164	31	484	1923	83	361	0	1	1	57	805	474	305	397	27	27	0	1	1981	453	6	155	804	751	1	466	127	41	217	32	165	0	2323	372	700	144	5	73	425	70	27	13	53	42	397	127	115	72	31	39	943	0	1211	362	625	186	162	1	267	2	100	1245	286	129	233	616	379	713	82	81	2	716	1	0	62	203	88	200	115	131	265	973	781	895	689	248	65	1	0	618	2	418	98	260	148	64	105	3	417	6	64	32	12	83	1	6	72	0	1	0	0	152	523	0	327	38	346	34	1	0	136	221	3	1210	520	135	523	278	439	62	161	1670	650	425	764	789	482	27	777	1301	106	757	459	160	76	196	690	878	331	96	3	1480	20464	286	146	1	0	0	65	69	16969	546	478	126	840	79	403	891	0	26	790	2922	2211	4	217	1049	1	356	0	332	69	3	56	28	252	0	0	0	0	0	0	0	36	990	107	278	39	3	54	0	1074	681	69	0	6	1223	0	11	431	295	1601	0	3	144	16830	0	72	3531	1316	764	314	74	449	2958	459	732	6921	1033	619	1	0	1	161	2	164	4	328	201	540	233	470	5	29	0	1014	6	2874	62	498	17	288	3	29	238	324	181	331	22	133	147	0	2432	304	283	274	242	351	972	123	209	580	574	518	395	59	0	0	11	147	0	926	260	32	8	1	41	0	2	90	770	1323	798	186	238	266	179	96	5	1013	189	18523	1	502	1	385	0	386	991	141	37	2233	39	50	0	0	1003	26	175	211	81	432	514	69	0	1	1	0	0	1061	579	304	354	618	932	222	340	333	1296	496	1	509	602	235	1039	158	32	436	1	133	1058	1126	6141	628	50	635	701	2700	449	1197	34	955	252	1705	32	26	141	255	628	68	832	1185	61	224	153	487	29	1	106	151	0	103	0	0	180	79	35	0	593	22	132	130	435	382	157	11	83	23	7	410	349	1289	224	350	113	275	589	49	6	347	1	0	0	1	329	1	0	1	1	2	0	18	142	286	0	72	0	0	0	6	693	7	2	80	319	129	25	273	1	1	90	140	881	0	0	1731	2358	854	94	445	1	243	578	152	27	709	219	2	168	5778	66	123	240	19	0	2	0	770	1	2	0	0	36	1602	22	142	406	34	0	0	95	11	398	4	295	167	15	188	131	0	3	352	502	36	5	34	18	265	58	688	161	2	893	1	531	603	504	0	0	0	0	0	0	2	1011	427	1115	611	2086	1	226	952	503	0	63	4	319	618	0	432	31	1276	125	0	0	0	0	1292	21	149	603	1410	354	127	257	200	82	253	0	1	929	911	2	18783	199	544	311	176	133	55	1267	153	208	235	0	0	0	1	302	267	261	645	85	1218	646	6	83	140	482	885	1149	60	38	1	73	0	877	0	0	11	569	731	663	20	2	11	279	165	154	241	48	632	226	227	2229	5438	86	2111	277	227	226	287	231	545	1144	13	217	291	188	8	5	11	64	26	51	104	33	1526	591	13	0	16	202	282	6	50	1181	184	0	1307	0	0	0	0	0	0	1435	755	752	378	969	233	69	453	14	268	143	2	22	1	715	2	311	1	655	9	256	2196	11	46	164	398	2329	2216	573	49	90	425	458	2	0	780	426	250	417	840	53	200	1919	62	5	0	378	106	5	319	447	93	40	81	30	72	1412	88	5	29	43	382	4786	370	2	359	344	8858	5	337	0	771	542	246	0	783	175	62	2037	81	336	140	4	927	8	1085	998	307	17193	292	282	468	624	23	640	366	1525	42	41	31	141	302	2103	438	1759	204	403	30	7	242	1116	344	534	402	2059	347	286	0	4	236	2810	6093	124	444	858	2140	151	16719	233	367	241	268	682	2786	14	12	273	1015	773	14	0	2066	1166	635	40	359	1	622	499	79	2	653	10	367	94	466	969	45	2525	871	417	1728	1207	341	1613	1167	541	130	6	876	0	431	6	272	113	1836	96	14	157	121	1000	90	638	14	211	0	1	2908	555	1	19	77	48	2	1561	190	221	0	0	1	1	0	0	558	3	30	66	0	0	0	0	0	0	1223	0	1	310	0	1	0	0	457	569	193	163	0	3	1	0	0	0	0	0	0	175	0	7	40	74	0	154	584	10915	533	0	547	312	1	20	1	203	39	1	2	0	1	1549	2	13	301	93	449	4	0	0	0	0	1526	316	2	875	218	17	100	3	64	1068	0	0	0	0	0	1	0	0	0	0	2	0	0	1903	0	0	1	1771	41	0	115	33	853	0	1	0	278	14	0	4	9	2	1295	780	439	4	0	0	0	0	0	0	0	0	0	246	0	33	325	2	1	3	0	3	0	0	0	25	97	118	1	2	1	0	1	0	361	74	99	0	119	329	7	0	0	2	0	0	0	1	0	0	0	0	0	4	1080	510	121	6	382	76	158	336	2	1	0	0	4	877	0	924	0	0	4	457	0	1	0	551	0	0	1	170	158	5	0	21	23	8	71	1	4	36	0	4717	0	1	0	411	18374	1433	504	199	810	0	83	170	63	20	1	220	1815	985	151	10	2	317	63	167	0	165	2	9471	368	153	4	55	26	563	65	459	202	79	26	120	1412	0	0	0	0	223	0	496	220	21	13	294	733	3	1	0	29646	2	2	676	0	36	696	6	134	11921	172	414	381	1430	302	39	24	84	24	4291	23	236	4	774	1621	169	354	12437	39	45	619	244	1	562	1374	0	10641	6439	0	62	6	489	8	2262	385	23	10	59	0	199	40	25	5	198	1758	5	539	3	0	34	13	1	35	106	1583	1022	429	122	847	0	7527	29	0	118	152	0	18	54	134	1554	670	14	1505	569	697	0	4735	157	244	19	190	96	316	3	4	0	0	918	5	455	2453	278	1522	3	0	0	47	647	98	63	256	0	0	0	454	108	2	141	104	64	132	0	343	379	313	17	8831	4	6	1684	225	8	86	9	0	0	1351	5523	0	78	0	10	92	469	1957	594	0	0	0	20	94	0	0	28	97	249	14	45	4	1332	94	1	0	1477	0	43	314	316	3	86	732	135	448	116	0	99	22	3	22	181	1193	3	892	42	90	30	81	2140	1163	76	361	211	0	0	326	3	82	570	405	234	1	0	128	8	492	475	17	3	238	5	241	84	168	0	0	26	27	831	1	67	177	768	24	133	15	452	0	0	345	0	1	34	0	42	67	9	0	26	0	1	0	0	4	36	14	0	1	67	0	0	2	130	0	0	0	0	1	3	8	10	46	1	0	1	66	2	2	2	141	2	2	2	0	0	0	0	29	34	5	356	0	1	1	158	5	59564	15923	0	22	11983	40921	1	883	1	0	3253	0	13	0	43	21882	0	4028	0	519077	592	105	1266	918	0	507	0	177	226	0	122	63	927	11	306	23	445	250	69	1	344	232	11848	81	502	552	320	487	1044	2	37	1276	10	1	0	262	11	40	0	14	0	45	51	1	162	333	1	173	552	31	2	1	276	521	27	27	15	0	31	43	7	0	5	88	1	34	75	24	1	0	0	19	1166	495	780	323	0	3	30	331	20213	4155	532	2285	283	0	416	751	2	414	15	26	0	491	321	1	0	0	33	505	874	1	0	3	3	3	0	0	92	1	0	2	0	0	5	2	5	5	193	0	0	0	1	0	1	0	3	3	301	0	0	8	297	0	0	1	393	0	0	6	2	9	1	1	3	0	0	9	0	0	1	9	2	0	0	3	0	0	1	0	1	28	0	375	2	411	13	255	0	0	0	0	1	0	0	159	1	0	0	6	0	0	3	0	0	5	0	5	2	0	2	2	2	1	4	202	4	22	0	2	0	3	254	57	0	0	0	1	2	0	0	0	0	0	1	1	1	772	2	0	1	2	0	8	2	1	0	0	2	4	0	5	57	3	0	5	0	0	0	2	6	0	0	127	3	0	1	6	1	1	123	0	1283	4	2	393	0	0	59	6	406	0	7	0	0	0	494	0	31	0	114	8	0	1	53	0	0	0	1	0	192	0	31	17	6	31	0	212	0	0	9	0	5	1	5	66	0	761	34	5	43	22	13	3	15567	1	0	7	0	22	57	0	7	112	22	0	45	1	0	0	0	39	3	5	1	24	1	0	0	0	30	0	2	0	0	3	0	1	0	0	0	0	0	0	0	0	69	0	0	1	45	0	3	81	0	43	0	0	0	0	0	0	31	0	1	13	0	0	26	0	0	1	0	2	0	0	6312	121	36	0	319	607	109	0	3378	0	0	11	824	1	0	153	190	44	52	51	71	16	37	107	82	105	24	1	27	0	59	103	5	282	360	79	33	5	262	59	120	28	5	74	22	287	16	662	73	55	100	283	163	745	19	368	127	332	2605	471	5	7	997	663	405	1159	14	201	487	13	112	2	99	1	0	0	6	10	1	1	1	0	7	65	1	0	0	13	24	1	0	446	0	14	5	0	56	521	5	3	0	6	5	5	0	0	0	0	0	0	0	0	73	0	0	0	83	1	18	0	0	0	0	0	0	1	1	0	0	0	10	0	2	1	0	0	0	0	0	0	0	0	0	12	1	0	0	0	0	0	0	0	5	0	0	0	0	0	0	0	0	3	0	0	0	0	5	0	0	0	2	3	2	1	2	1	0	1	1	0	0	0	0	0	1	1	0	0	1	481	187	1333	0	626	177	1585	1291	226	878	603	60	335	3064	710	2497	765	409	979	288	83	311	9	356	333	1057	288	567	128	616	1104	149	115	110	100	63	333	591	10379	1	0	4	857	1	4	6	73	330	5	0	0	284	440	734	210	0	0	0	1	12	4	1	3	9	0	7	0	0	0	6	0	122	105	988	81	302	277	3	326	83	741	5942	776	376	11	675	238	176	91	2917	729	345	6395	302	257	203	43	281	106	601	1	668	120	444	211	351	75	5104	1961	1	329	199	582	38	7	1	5	4851	369	490	1637	29	134	4461	119	1311	196	2366	64	464	338	60	24	452	0	327	1387	5664	650	90	671	352	1111	1449	1518	621	3792	26345	644	0	720	358	0	0	1305	4	0	0	1	461	1	1	7	0	7	908	2146	100	2	1	1198	4	5	1	4	5504	679	11	125	118	940	319	534	0	2482	20	64	24	8	40	695	373	127	355	15	550	956	16	569	15	27	1	0	47	0	423	3	332	24	336	14	939	389	77	151	1082	354	2140	199	0	0	0	0	0	0	0	0	0	0	1	0	0	0	1	0	1643	194	137	1205	31	1591	4	61	344	546	99	11	155	29	381	489	46	0	10	4	340	49	88	415	68	30	30	962	106	22	262	744	192	544	267	28	387	234	4326	1	632	9	2	1	0	0	173	61	39	0	59	1	1	79	416	54	152	3	698	732	781	2	5	7	102	2	182	1307	672	502	1370	1178	295	4	15	0	39	43	219	48	549	1	54	455	0	0	0	0	0	0	0	0	0	0	0	0	0	1	0	0	0	2	0	0	0	724	87	104	109	0	68	0	285	2	194	47	122	2837	711	0	0	0	1	0	1	0	0	0	2	0	0	0	0	0	1	1	0	3	8	2	0	6	1	1	2	11	48	852	1068	70	620	317	0	0	14	141	408	0	1386	20	1	964	47	182	138	0	759	55	602	7	32	904	0	0	461	24	141	0	3	129	274	1367	83	135	0	10	0	14	0	0	10	382	8	383	545	650	1009	191	57	0	0	0	1	95	268	358	129	39	579	195	2	0	0	9	0	201	143	279	383	331	949	251	1321	502	512	215	100	81	113	3	0	3	7	3	112	260	1	0	156	3440	553	67	2185	1638	450	834	20	162	511	94	131	379	74	81	84	112	325	0	0	0	0	0	0	61	26	18	2214	169	979	581	123	491	225	303	482	612	0	0	3	715	828	894	198	173	0	0	0	1011	18	711	438	254	592	700	924	6	0	0	411	0	2	1218	201	192	37	138	84	0	1	1	1	7	1	0	201	309	110	152	26	24	60	19	521	157	92	216	1748	447	759	287	1016	479	4	559	519	371	160	80	0	952	35	684	371	863	17	1377	737	1306	84	279	387	9	0	20	0	0	0	0	346	2	1	0	20	111	283	826	3	534	177	1213	0	1144	881	0	0	0	980	4	10	349	162	2656	825	575	9	0	1	0	0	428	1327	395	673	357	0	0	2	0	0	0	1	7	63	2	0	0	623	11	1	337	2	479	0	242	127	515	940	667	1404	584	731	141	413	2173	25	129	87	678	1360	0	1	0	691	0	818	630	134	0	1	1	35	0	0	57	16275	8816	13013	10105	14373	6082	1389	105	66	22	0	1603	293	1357	2462	0	268	2	27	0	33	3	0	0	0	1	0	553	224	76	76	584	247	277	79	3	4	1	327	0	0	0	168	5	0	0	1	2065	941	604	3	518	621	586	541	395	306	104	1027	661	942	33	481	21	765	2	30	8	0	0	425	1129	0	0	1	3	2193	362	6	0	0	1	0	2	1263	0	0	87	0	295	6	764	0	1	0	370	2	0	1319	12	387	567	68	1507	0	2	8	156	12	89	454	0	324	632	348	1	10	1229	6935	66	179	119	203	363	1117	423	2921	513	321	181	0	0	0	0	396	0	0	0	113	1	1	0	6	8	0	0	207	0	0	2	0	27	0	0	42	0	0	0	0	21	33	0	0	0	33	3	98	792	1	0	3	1	1	1	313	2	0	0	4	45	10658	19	48	1184	496	671	718	23	791	1135	777	418	30	0	1	0	0	0	79	3	2	5	855	0	143	244	381	0	3	8	36	0	0	0	0	0	3	0	0	2	3	3	0	27	250	1022	289	306	38	2	0	0	3	0	154	791	0	0	3	1610	251	1	1892	657	0	1	1983	0	543	830	2077	28	1008	0	0	0	1	2	1	1	0	9	38	65	54	0	0	0	0	0	0	0	4789	328	205	48	0	0	0	0	0	2	28	0	1	19	0	1	2	1986	20	0	1140	0	0	0	0	266	0	0	6	87	365	1	0	1	3	2029	17	0	0	1	2	1148	0	391	400	16	0	1	9	229	21	134	524	941	8	0	0	0	0	7	18	1	0	1	0	406	368	723	56	42	6	1	187	547	119	834	813	1389	10584	1479	1645	1324	366	14	2395	2525	0	0	2	1	5	0	266	0	0	0	0	0	1	0	0	4	0	0	0	2	1	2	133	0	1	5	0	1	4	10	7	0	5	2	3	0	10	184	65	67	139	374	1619	0	0	0	0	0	0	0	1	3	0	0	0	35	32	1	0	0	0	0	2	0	42	3	0	6	0	36	11	11	0	5	0	165	0	0	20	1	4	4400	164	826	0	0	38	0	0	0	6	1	0	0	0	0	0	0	1840	232	14	0	0	0	68	0	0	0	13	0	0	0	0	0	33	0	0	0	0	0	0	32	0	403	10583	0	1	0	0	0	1	1	53	0	35	41	0	0	0	0	13	292	0	1	0	17	105	3	57	2	961	2	0	26	488	0	36	0	0	0	0	2	0	0	0	0	0	0	0	1	1586	1006	1413	6	424	164	1084	3	0	26	5	34	3038	0	27	123	211	145	1035	711	905	464	362	0	0	0	0	3	0	39	370	2543	132	2	127	81	471	335	14	109	114	0	0	0	0	0	0	168	101	364	221	0	198	1167	0	0	160	0	113	0	0	0	0	0	0	0	0	5	0	0	0	0	0	42	0	0	0	0	0	0	0	958	559	1492	86	16	279	0	0	3	45	0	0	1	0	1	0	0	2677	635	0	651	25	424	136	7	126	551	621	1	34	309	435	233	41	0	530	86	530	282	289	424	185	31	667	8	26	9415	266	61	361	0	299	410	1	0	0	0	0	0	0	0	18422	4	1	55	4	2	54	31	2	8558	5	17	146	405	166	185	668	293	543	258	9944	514	0	0	129	177	7	3	16	5	3719	108	225	152	162	2	366	318	144	1405	63	0	0	2	0	0	0	0	1	1	0	0	0	1	0	354	1275	0	147	155	581	0	0	806	1	401	8122	111	738	19	0	3	2	0	1	0	3	512	0	395	421	47	433	72	1	1	0	0	0	28	364	145	435	29	1018	572	207	130	9	0	0	0	1	1	11	3	1	1	0	0	0	8	4	229	2524	342	0	206	10	777	2	1217	29	104	110	425	1012	0	0	311	759	2	165	359	592	424	509	0	117	311	501	670	4	9	233	1422	2	1	153	36	789	186	184	411	380	49	4	1040	251	414	3	247	70	1057	139	309	277	321	3	29	1	227	1535	94	774	565	108	23	11054	686	346	5059	34	83	2834	97	446	31	76	299	1	376	557	119	1	116	136	76	182	16	255	206	264	0	431	1249	505	6	223	835	475	267	199	0	21	213	1116	0	1	54	637	7	150	436	336	139	1	214	615	56	0	39	329	510	214	23	1	0	21	172	461	398	10	1143	0	0	1	1	12	0	0	227	357	6	165	773	315	265	383	0	270	1	160	234	0	5	140	800	200	243	398	0	10	142	20	43	156	2425	4	316	1857	1	973	0	0	0	0	47	0	0	14	43	384	2	1	236	151	146	1	29	0	875	71	54	325	316	208	724	239	39	44	3052	186	39	266	33	206	1	86	215	211	304	364	154	0	722	1257	166	9	167	0	0	0	0	23	0	23	601	42	18	389	7	104	176	1783	83	287	22	705	418	273	63	492	1	353	69	146	207	253	214	1	1046	3	3093	601	1859	43	256	356	365	587	139	3	13	0	9	339	49	815	0	637	631	163	100	210	80	27	66	101	2045	0	1	127	165	18	154	564	40	0	0	949	7	1	221	42	1232	25	22	1273	28	127	152	986	0	0	67	29	201	113	15	115	552	360	91	99	23	325	172	90	84	140	241	1	321	198	411	5	40	18	154	18	698	12	4	27	297	0	122	1006	254	566	5349	425	305	0	3	0	15	0	0	0	41	0	1	0	0	1	39	19	19	4	0	0	1	2	0	0	3	0	2	0	0	264	20	4	0	0	0	1	0	0	0	1	2	0	5	1	2	0	3	0	0	1	0	0	0	0	0	0	0	0	1	0	0	1	808	30	0	0	0	0	0	0	0	0	1	12	0	1	35	0	376	6	12	0	0	0	0	0	4	2	0	0	0	1109	7535	2	0	4	4750	730	328	342	272	610	372	72	100	23	0	0	0	0	0	18	0	2	14	56	0	0	0	1	0	0	2	0	1	0	4	1	0	0	3	1	0	0	45	46	0	12	3	0	1	331	310	125	447	0	0	0	90	1484	0	0	0	2	63	8	97	736	0	113	0	1	189	278	0	0	1	0	185	0	0	0	41	1497	0	1121	0	0	20	242	1	1	113	85	787	0	0	0	0	0	0	0	71	3	0	0	0	0	266	460	473	53	0	0	0	0	0	0	0	279	0	1791	558	752	360	907	34	7	399	1	2	41	115	20	885	895	591	1	0	7	2568	5	0	1024	65	486	37	552	0	14	132	30	7	168	491	20	256	0	0	0	0	4	509	235	146	6	0	0	0	0	0	1	0	0	0	0	1420	1	250	45	121	1751	1	120	215	159	110	3	342	145	326	0	3	2	0	0	0	36	0	0	0	1	4	1	0	0	0	1	0	0	0	0	1507	0	0	0	0	0	1	0	0	1	0	0	0	1	0	0	0	0	0	0	0	0	3	0	81	184	219	335	1	1	0	11	0	0	4	2	0	0	0	0	1	1	0	0	0	5	1	61	0	0	67	22	0	0	2	0	2	414	2	8	0	1	2	0	1	0	0	0	0	0	0	3	27	0	5	0	0	0	4	0	2	4165	473	697	1586	3406	738	1135	0	4	9	74	46	0	2	0	1	1	0	1	0	0	0	0	0	0	0	1	0	0	109	1	1	0	0	0	0	1	0	1	4	15	586	798	141	3	1	0	0	0	0	0	0	6	1	0	400	216	0	0	1	9	0	99	1232	4	11	4	137	1	1	16	0	11	0	327	1721	568	14640	0	0	13	0	0	3	2	10	2	0	380	1	0	5	374	0	0	0	0	0	0	0	5	0	0	0	0	1	2	0	0	38	56	5	125	11	816	98	82	5	186	835	0	1	1	1	23	1	2	20	0	148	335	5	0	0	1	66	7	0	0	0	0	63	0	0	0	1	0	0	21	2	0	2	2	0	0	0	0	0	1	617	1177	2	0	1	1	0	0	0	0	0	0	1	0	0	1	0	0	0	0	0	0	1	0	1	0	0	1	1	0	0	0	0	1138	447	0	2	0	0	0	0	2	0	5	4	59	133	0	1	0	0	0	2018	2	0	0	9	0	0	0	0	1	6	1	1	348	0	7	0	0	3	750	2	2	884	608	313	190	0	0	1	0	3	15	0	97	0	0	8	0	3	3	2	0	2	108	705	1	2	10	0	0	0	21	0	2	2316	2	2	183	1	3	0	126	0	4	2	0	0	0	0	0	2	1	1	0	0	0	0	0	0	0	0	0	0	0	0	7	427	1	0	3	6	0	0	1	0	0	0	0	289	214	0	0	0	0	1	274	0	0	467	0	0	0	0	0	0	0	0	1	0	0	0	0	0	1	0	0	0	0	2	0	0	0	0	0	0	0	259	0	293	621	195	12	412	95	9	0	189	109	1050	510	108	663	0	0	0	0	0	2	0	13	0	0	0	0	3	1	0	0	566	2	30	0	11	46	4	3	1	1	0	369	353	0	113	15357	601	0	0	5	2	0	0	0	0	7	0	6	1	0	21	0	7	29	0	7	2	0	1	4	1	0	6	20	0	0	0	0	42	936	8	0	2	2	0	3	10	0	0	0	0	0	0	4	6	0	4	5	1	0	0	171	0	27	0	1	9	0	0	0	0	0	0	0	0	0	0	1736	0	0	0	0	4	1	0	0	0	1	0	0	24	0	157	0	0	0	0	389	1	6	0	1	0	10	0	0	0	796	1214	0	4	0	0	0	1	2	1	0	2	0	0	1	2	0	4	0	0	0	0	0	0	0	0	0	1	287	1838	2	0	1	0	0	0	0	0	0	0	0	1	0	48	0	0	0	0	45	2	38	202	444	1	0	0	1	0	1	0	186	1	3	427	0	1	3	4	5	0	2	0	0	0	0	0	0	1	0	0	1	0	0	0	0	0	0	0	0	0	0	0	7	0	0	0	8	0	0	0	23	0	1	0	0	0	0	0	0	0	0	0	0	0	0	0	0	0	0	0	0	0	1	0	0	0	0	0	2	0	0	0	0	0	0	0	5	0	0	0	0	1	0	0	0	0	0	0	6	0	4	0	0	0	0	0	3	278	0	0	0	0	0	0	0	0	0	0	3	0	2	0	0	0	0	0	0	1	0	0	0	0	0	0	0	0	0	0	0	0	4	0	2	0	0	0	0	0	355	715	524	0	0	0	0	0	0	0	0	0	0	2	0	0	0	1	3	0	0	0	0	0	1	0	0	1	2	0	0	4	2	0	0	0	0	0	0	0	0	0	0	0	0	0	0	10	3	6	0	0	0	0	0	0	0	0	0	0	0	2	0	0	0	0	0	0	8	2	1	0	12	15	1	0	0	0	0	21	0	0	3	0	0	0	0	0	15	0	0	0	0	2	0	0	0	0	0	0	0	0	1	0	0	0	0	0	0	0	0	0	0	0	2	1	4	2	0	0	0	0	0	0	0	0	0	0	1	0	1	0	0	19	0	0	0	0	0	0	0	0	0	3	0	0	1138	15	0	0	0	0	0	0	0	0	0	0	0	0	0	0	0	0	0	0	0	0	226	0	0	6	0	0	0	0	40	315	0	18	0	5	0	0	0	0	1	1	0	7	478	3548	0	0	1	0	0	0	1625	0	253	3	0	0	0	122	0	0	0	0	2	1128	0	0	0	0	0	0	0	0	0	0	0	0	0	0	0	0	0	0	0	0	0	2	5	0	0	0	23	0	0	2	0	0	0	700	1971	0	0	0	0	0	0	1	3	0	434	1042	0	0	4	9	12	28	0	7	6	31	1083	0	275	3	0	2	185	20	0	18	0	0	0	0	0	0	0	3	0	0	0	3	0	0	0	0	0	0	0	0	0	0	0	0	0	0	0	5	13	0	0	0	0	7	0	5	349	12	0	4	0	0	0	1	0	1	0	0	0	1	2	1	0	0	3	3	4	9	0	0	0	0	0	1	0	89	2	0	0	0	1	0	1	0	1	2	0	0	0	0	0	2	0	0	0	0	0	0	2	1	0	0	0	0	0	0	7	0	0	0	1	0	453	0	0	0	0	3	1	1	318	448	0	1	0	0	0	1	2	0	2	3	0	0	15	0	3	0	18	0	0	1	8	0	62	154	1	1	1	2	113	0	0	0	0	0	0	2	0	1	0	0	345	0	53	310	0	0	0	0	0	0	0	1	0	0	0	0	1	0	14	0	0	2	0	0	0	3	0	1	11	380	2587	1362	4	2	2	0	0	160	304	0	616	152	13	11	8	0	0	0	2	80	0	0	959	121	811	36	3	665	0	3876	2	8	342	291	1	284	1541	4	1	0	0	194	3028	0	0	12	0	107	1250	719	0	0	245	813	771	1360	0	0	0	1	0	1	0	0	0	1	1	1	11	30065	0	0	0	1	12	0	2	1	3	0	1	4	4	0	0	2	3	1	2	1	0	0	1	0	0	2	0	2	2	0	15	0	1	0	0	0	0	532	134	150	257	246	143	493	243	275	0	2	1	0	1	0	8	0	0	0	0	0	5	0	1	3	1	0	0	1887	4	2	5	0	0	7	0	0	0	1	7	1	389	1150	203	330	15	29	112	72	0	0	4	0	0	0	0	0	0	0	3	7	0	0	0	0	3	0	2	7	0	0	0	7	0	0	588	0	199	0	0	0	0	8	0	0	0	0	1	0	0	0	3	0	0	0	0	0	0	13	0	1	0	0	0	0	1	1	0	0	0	70	2	0	0	8	1	1	0	3	0	0	0	0	0	0	1	2	3	0	0	0	0	0	0	0	1	0	0	0	0	0	0	0	3	0	0	0	0	0	0	0	0	0	0	846	1	0	0	0	5	0	0	0	0	1	1	0	0	0	1	0	1	0	0	2	0	1	0	0	0	0	0	0	0	0	0	0	0	0	4	0	0	0	0	2	0	0	0	1	0	0	0	0	0	0	3	0	0	0	0	0	0	2	0	0	1	0	0	0	595	449	655	0	0	0	0	1	0	0	0	0	0	0	0	0	0	0	0	1	0	0	0	0	0	0	0	0	1	4	0	0	0	0	0	0	25	0	0	0	0	0	1	1	3	2	0	0	0	0	0	0	0	1	0	2	0	0	0	1	6	0	0	0	0	0	0	0	0	1	0	0	283	774	1	0	0	0	0	0	3	4	0	1	0	0	2	0	1	0	0	0	0	5	3	0	0	0	0	1	27	1	0	0	502	1	1	0	1	0	0	0	3	0	0	0	0	0	0	0	0	3	0	0	0	0	0	0	0	4	0	0	0	0	1	24	0	1	0	0	0	0	0	0	0	0	0	0	3	0	4	0	2	0	0	0	0	0	1	0	5	0	0	0	1	0	0	2	0	0	0	3	0	2	0	0	0	0	0	0	0	2	0	0	0	1	0	0	0	0	0	2	0	0	0	1	1	0	0	4	0	0	0	0	0	1	2	0	0	10	2	0	0	54	1	1	7	0	0	0	0	0	0	0	0	0	0	0	1	2	0	0	12	3	0	0	0	2	1	1	0	0	8	3	0	0	0	0	0	0	0	0	0	0	0	0	1	0	6	0	0	2	1	0	0	0	0	0	0	0	1	0	0	0	0	0	0	0	0	11	2	3	0	0	0	0	4	2	0	0	1	6	1	5	0	0	0	0	0	0	2206	34	0	0	0	1	0	0	0	0	0	0	0	0	0	2	0	0	1	0	0	0	0	0	0	0	0	2	0	0	0	0	0	0	3	0	0	0	0	0	0	0	0	0	0	0	0	0	0	0	0	0	1	0	0	0	0	0	0	0	0	0	0	0	1	0	0	0	13	0	0	0	6	6	797	616	40	38	228	547	801	356	0	192	0	707	642	5	366	5324	865	1307	0	0	906	0	0	0	0	0	0	0	0	37	104	0	3	0	0	1708	0	1	0	1	1	11	0	0	0	0	0	0	0	1	2	0	0	0	1	0	3	0	3	0	0	0	0	0	4	0	1	0	0	0	0	0	0	0	1	0	82	882	671	0	0	0	0	0	19	0	0	0	0	0	0	0	1	3	0	0	1	0	0	0	0	0	3	0	0	0	0	0	0	0	0	0	0	0	1	0	0	0	0	0	0	0	0	0	0	0	0	3	5	2	0	0	2	0	1	0	0	1	0	0	0	0	0	39	10	0	5	0	0	0	1	3	0	1	0	0	0	0	0	0	0	15	0	2	0	0	0	0	0	0	0	1	0	4	0	0	0	0	0	1	0	0	16	0	0	0	0	0	0	0	0	0	1	0	0	1	0	0	0	0	6	0	0	1	2	0	0	21	0	0	0	0	0	0	0	0	1	0	0	1	0	0	0	0	1	0	1	0	0	0	0	0	0	0	2	676	25	3	0	0	0	1	0	0	0	0	0	0	1	0	2	0	0	0	1	0	0	19	4305	89	3	1	0	0	32	0	1	0	0	0	0	0	0	0	0	0	0	0	0	0	0	0	3	1	0	0	13	1	0	0	4	3	0	0	0	0	0	0	3	0	3	0	0	0	0	0	0	0	0	0	0	0	0	0	1	0	855	782	268	4	1	375	10	0	0	0	0	1	0	7	0	0	0	0	0	0	4	2	0	3	0	0	1	0	0	0	802	158	977	13	7	826	559	347	0	0	0	0	0	0	0	0	0	0	0	0	0	0	0	0	264	777	55	0	0	0	0	0	0	0	0	3	0	0	1	0	0	0	0	0	0	0	0	0	0	0	2	0	0	0	0	0	0	1	0	0	0	0	1	1	0	0	0	0	3	0	0	0	0	0	3	34	0	1	365	638	1072	133	122	0	2	0	0	2	3	0	0	0	0	1	0	0	0	2	216	571	34	379	143	124	0	0	0	263	0	40	0	0	687	804	2	4953	1	0	0	0	50	432	1	36	785	190	186	794	0	245	902	649	4498	1109	338	0	1171	1871	3	662	2	352	766	2	232	45	528	601	4813	97	609	3884	2311	5	4	0	0	291	15	97	1262	2478	76	310	0	237	92	685	425	482	0	172	0	0	0	14	2503	281	0	9421	7	97846	354	62	3788	434	3	512	803	858	205	343	1049	1784	1941	0	0	0	1	0	0	0	0	0	0	0	0	423	66	2320	584	1	59	197	28	1915	254	0	766	1312	2523	1414	425	0	0	1	141	10032	13009	7037	14635	150	7980	545	279	122	334	0	218	899	8	188	0	3	0	0	0	0	0	6	12	1	0	3	0	14	468	628	284	145	108	0	200	5	8983	2164	329	10	0	435	3807	461	47	0	0	0	0	0	0	0	0	0	0	0	0	3436	1133	4	664	3635	307	1184	622	384	1613	4080	8	280	591	1	0	3	0	0	0	0	2	0	6	0	0	0	0	0	0	0	0	1	1	840	912	1228	1649	992	100	4	0	0	0	0	0	0	0	0	1	0	43	1	456	1329	1075	460	412	0	1	1	460	85	91	2	483	256	755	45	277	6	590	913	71	105	13	690	886	377	93	156	22	4	73	732	91	40	15	0	483	264	310	225	211	358	1	322	133	187	5	98	198	79	225	15	352	128	45	807	29	3	3	20077	350	89	813	191	909	19	315	2	179	192	134	923	2	1062	351	585	3	0	169	131	325	30	0	750	593	129	85	127	265	1205	32	158	15	15	7	93	0	0	362	72	20	0	3	0	1793	0	386	240	0	178	156	538	1745	286	514	491	195	4	287	126	5	83	25	118	340	597	0	72	207	17	50	425	4	1	6	396	70	47	408	74	1303	1272	1	259	122	122	930	576	280	481	1	361	0	18	883	208	188	114	139	1482	468	0	1	1	2	2	20	245	627	1	0	0	0	0	0	163	258	247	248	266	65	25	0	0	17115	313	1408	1055	36	1	0	1	699	2	2	12	122	0	917	11	1403	110	191	13	615	0	0	266	485	62	85	793	9768	384	2	67	0	6	1191	42	106	85	50	69	711	625	548	0	78	0	490	37	0	0	0	8	308	182	1288	242	1	93	445	2100	1292	3	6	160	129	1094	132	225	935	93	1	2	0	90	65	935	0	157	26	10	1	400	33	703	438	352	34	2	117	1	62	3	233	544	200	412	52	5	270	461	120	485	314	406	413	132	152	1535	975	1	6	0	10	0	202	15	110	18	1	630	1583	624	52	143	2	387	406	264	153	112	186	1830	1	206	109	1	0	0	0	0	0	25	461	0	892	0	157	104	0	0	35	0	0	0	0	1	449	2	308	43	551	221	2	2	151	2	2	243	1	0	266	143	0	0	31	4	0	2	54	1	7	0	1	0	0	0	2	70	124	72	190	201	254	440	15	0	96	176	46	59	2	9	67	1	0	0	486	625	1061	265	846	560	179	22799	21	3726	1181	287	57	215	298	1210	0	0	1	871	1	106	454	807	379	159	618	313	423	188	3	2	16	3	4307	0	1340	708	401	409	0	2541	46	457	76	380	550	777	49	0	265	114	4	356	331	914	197	489	2780	5	136	563	4	1162	90	58	1063	335	0	0	822	476	85	13	40	5	442	149	141	237	48	152	39	618	60	38	6	1	36	58	391	3	667	388	38	173	344	168	462	0	0	5223	2	32	1918	382	670	323	19	0	1	4	0	0	1	0	46	0	55	1343	155	0	0	0	0	46	532	9	1095	20	4	208	477	420	0	295	0	1	0	0	84	625	1996	0	105	144	197	249	282	323	635	224	234	5	0	333	155	974	85	1129	308	253	1	0	199	30	5	98	437	207	7	16	1376	281	0	0	117	0	909	0	207	1	660	0	0	87	11	364	204	226	599	3897	0	161	3	1439	138	405	676	459	980	0	0	0	1	61	0	423	8388	87	0	307	230	342	196	558	185	51	28	65	226	257	859	208	79	624	1223	361	589	0	0	1980	1715	326	650	447	523	299	104	1120	635	181	2	1014	0	0	0	0	0	0	0	0	0	0	0	86	0	2	0	0	6887	56	0	0	6	0	0	4	0	98	55	96	0	0	1618	902	30	68	268	134	620	7	110	179	768	600	251	4	0	315	113	240	5104	213	0	794	4	25	5	225	26	430	651	3	1	16	2	1	0	40	278	267	184	0	148	424	1372	387	29	0	283	98	222	2	0	0	0	31	10213	110	0	1953	165	0	1	42	1	586	664	33	466	94	6	0	60	613	236	47	2526	629	105	4	5	133	208	216	50	3	367	616	987	48	179	581	2163	134	4	302	228	189	658	66	124	1	481	5	5	261	64	1585	6626	545	163	1118	114	3	407	230	737	346	475	1850	100	859	505	1520	473	3135	283	0	427	377	5	362	499	399	145	227	7	1	711	1215	763	468	612	143	151	126	346	650	237	40	763	7123	561	599	483	0	0	1695	374	148	219	56	689	760	436	268	32	401	320	8357	223	528	2	5	0	1	0	0	257	328	563	285	190	99	85	100	271	1	829	2	82	151	81	2	116	500	194	356	297	325	201	1282	644	617	0	55	33	243	533	261	0	148	1394	434	0	1	0	335	139	27	0	0	0	0	8180	59	2	1008	1045	4	90	247	532	13	9	60	1	0	15	326	1109	556	8	311	210	197	6	566	1021	358	524	9	0	449	178	418	121	22	435	202	760	0	374	1	311	976	408	201	794	896	24	324	5	1	1	0	43	0	261	1408	101	141	16	0	343	629	1	137	203	152	2	0	44	124	465	0	13	7	5	897	894	120	36	63	18	1	1	0	9	693	129	0	275	192	17	1	0	1	222	2	566	170	293	1018	204	0	1	2	8	1461	128	479	742	163	13	73	27	361	7	272	22	123	257	274	28	604	2	677	419	210	149	200	818	176	187	16	1	0	3	626	2	359	3	423	2691	1	20	219	6	352	132	363	81	27	94	515	616	162	113	45	866	135	39	501	1	37	0	1	94	1753	823	930	803	293	6	190	896	110	275	6	723	657	522	285	276	1929	1270	100	4	781	46	97	740	174	486	354	16	149	6	11	1980	1000	2	0	3699	168	120	638	161	194	341	86	906	28	441	228	1438	0	1	874	168	0	171	235	151	194	211	3420	0	369	345	1	2	4	63	1044	0	470	8	0	51	165	131	8	0	942	6	0	0	78	2	51	1	2	35	79	2	125	13	215	136	779	88	369	240	522	420	1628	392	464	1070	209	18	0	88	287	759	373	7	1221	23	17	1	45	0	198	723	1452	598	461	110	13	292	71	9	132	13	330	771	405	30	85	147	465	5	955	13	427	249	345	358	8	543	147	290	131	103	507	3	0	273	0	29	35	468	1	0	156	189	418	184	64	30	237	157	2	273	2	10	140	214	170	455	424	13	108	45	245	2005	14	14	91	662	44	0	3	134	362	456	40	44	48	396	688	1	11339	225	237	1023	0	0	0	390	161	846	615	79	980	560	658	135	1	0	80	443	114	71	3333	10	4	3	1	2	2	300	4	0	0	36	39	4	3	251	167	33	85	51	1	1	0	1	2	115	2	9	334	193	8	12	2542	224	43	24	65	2	610	190	490	542	225	902	662	504	53	95	0	0	0	221	72	12	219	1050	135	0	375	705	315	53	140	22	58	6	5	403	7	0	3	0	552	122	2270	270	9	749	316	510	1	0	0	240	2	2351	11	671	125	1856	0	6	3	12	0	173	90	585	102	51	36	280	0	0	0	318	0	1	0	1	727	56	1	3390	582	174	181	161	656	17	71	237	7	6	425	3	1	2	847	5	246	322	1	16	0	3	543	1	86	244	1085	184	581	428	833	0	630	8	312	350	139	11	1787	2122	221	283	27	38	289	84	657	627	339	1314	76	923	122	8	0	6146	0	1	0	0	2254	7	20	0	0	1	0	142	7	397	23	714	182	79	0	273	614	4	107	844	47	729	865	718	197	424	197	0	0	3	61	16	37	1025	51	772	0	103	1156	152	978	0	195	177	8	0	0	5	107	0	4	0	122	0	3	0	0	0	0	91	0	1	2	200	1	135	11	1767	153	1	200	0	0	63	434	75	157	90	160	48	350	40	123	255	295	390	805	317	4	499	495	3	0	232	211	335	0	229	334	210	290	431	607	541	0	0	0	0	0	0	3	48	58	0	0	0	0	0	0	0	3	137	329	244	438	154	5	225	173	90	204	0	47	0	0	0	0	96	27	38	0	373	658	110	1136	0	1	797	26	169	1	488	35	239	137	1	156	681	51	464	0	28	113	2	0	3	3	7	0	5	1	23	337	13	9	39	261	499	0	5	1	0	0	338	417	642	416	811	502	651	879	2	6	0	0	0	2	0	56	0	6240	8	0	1473	1	202	1094	0	1	3	2	7	387	267	49	29	12	8	2	254	40	816	167	349	0	0	74	1026	244	2026	161	203	0	72	252	93	33	5	113	178	296	1110	0	0	121	249	592	26	545	54	228	133	0	0	0	0	0	303	0	3	0	8	4125	14	1	0	0	0	174	458	0	107	15	0	9	0	0	68	78	15	182	185	1	2	661	7	0	2	22	91	1161	54	760	19022	330	137	109	1	0	0	590	149	489	39	0	0	0	30	1	5	24	57	17	114	491	108	75	258	208	3	2	598	55	103	33	188	1257	244	0	2	317	619	6	92	8	255	47	145	327	375	479	1536	372	379	93	79	1	102	22	0	30	678	847	10	110	359	142	0	184	227	86	33	628	369	52	396	896	403	9	104	90	9	1054	188	81	539	227	17	9	2728	1480	224	0	2974	174	138	283	12146	1	1	0	1	12	6	2	0	0	2118	0	0	211	3	157	819	174	451	87	14	3	0	0	1	3	0	0	4531	160	677	15	0	36	3	546	1	0	0	0	0	0	8	220	0	15	171	845	168	180	417	315	49	269	1	0	50	41	179	229	3	295	35	50	381	8	24	14	0	0	150	2	0	0	0	0	0	102	26	37	16	388	1357	1	0	45	2	1	3	0	1	113	0	545	6	428	666	0	0	0	0	2352	0	1	200	45	737	0	422	220	4	0	265	198	422	0	1	332	819	2450	0	6	2	83	11	610	608	79	214	58	151	49	2508	238	136	31	2	33	331	385	493	504	1	331	69	112	439	952	295	639	495	443	0	1	0	8	8	449	2	319	0	0	0	1	4	0	0	3	20	31	1	47	23	14	1028	0	67	19	1486	324	749	290	251	63	86	762	282	727	235	554	90	338	3	10	15	171	1	1	3	392	214	431	47	1065	160	3	960	376	3204	57	166	3680	9	385	429	7	1728	584	1	365	0	4116	268	3235	664	0	79	7	7	154	119	580	154	1908	169	768	619	315	296	307	114	1143	5	1	137	610	156	22	611	29	8694	288	12	323	3484	475	8	3577	7	70	400	0	91	202	671	137	519	38	319	886	0	252	298	14	5	2	54	612	80	2497	184	136	224	1077	5062	249	4953	4	41	4	94	20	0	157	6708	8208	4811	0	79	0	402	2	187	35	0	24	0	997	7	4004	99	299	8204	8	0	140	159	299	2	146	187	91	1294	852	1386	298	27	241	902	882	1334	1	0	67	28	11	385	149	384	189	291	214	601	63	98	469	32	14	3400	810	2	560	3290	141	669	220	207	506	186	100	2	0	84	0	128	164	7	1346	721	2	68	354	1	397	0	0	137	9	431	1	50	0	961	568	0	71	259	1094	92	44	178	0	0	0	0	0	0	229	258	1	87	124	258	60	415	521	0	154	199	273	378	186	563	1426	124	1	1	0	657	1088	14	0	39	54	36	44	428	19	3	319	565	196	51	1	2	0	0	0	20	67	0	152	13	92	208	394	439	1993	1314	0	45	593	50	1	1	0	0	0	0	1	428	994	7	388	721	2601	226	255	783	252	857	247	36	15	65	606	201	11516	0	268	33	63	143	1434	1	54	0	1	22	882	103	33	1	216	0	0	16	0	916	13	52	2	81	2943	45	201	190	13	432	963	177	383	0	2	124	245	1	224	50	29	894	925	196	49	0	0	0	0	0	1	102	22	1162	5	0	24	145	171	291	83	190	400	965	465	278	185	152	692	1	355	0	1	230	179	3	0	445	3	183	21	17575	15	15930	1294	183	0	123	137	23	40	268	27	0	0	0	3	137	215	174	167	5118	2182	285	0	172	2145	27	0	0	429	147	112	449	468	591	23	211	16	1405	634	425	264	7	0	156	179	29	3815	121	112	320	1	917	71	2022	263	16	5	0	0	3379	22	9	1	0	279	1497	169	0	774	0	0	233	129	151	24	267	736	2	383	287	141	0	1	21	0	5	983	462	505	179	745	1181	201	116	0	1	6836	5983	1068	1	654	226	382	67	569	1074	0	0	0	842	159	800	399	229	1	0	0	31	0	594	1039	248	492	3	5	45	2	0	0	1	0	1	7	0	242	411	4	49	483	229	239	41	25	361	0	249	524	430	39	556	709	1	0	165	2	2	3	0	210	17	693	112	1232	43	876	417	178	0	1	8	41	16	443	105	164	240	58	311	199	344	24	321	47	235	72	0	0	14	509	394	0	103	2738	616	2	94	62	273	73	118	80	120	0	206	205	210	416	100	263	232	121	0	47	202	182	104	873	0	78	2	40	10086	4	844	68	502	0	20	208	0	0	123	627	25	13	70	142	129	28	3	363	117	153	156	396	352	1265	1	158	686	0	2	93	54	9	301	0	9	232	57	108	82	7	557	50	4	22	88	1	64	19	162	13	15	1	27	277	85	219	600	0	0	1	416	45	107	18	117	67	3	206	0	3	216	168	45	169	138	0	588	635	0	2	1	5575	2	500	39	196	613	176	153	650	91	11	301	64	188	85	137	6	1622	1	0	917	859	2	563	215	182	133	149	339	480	299	799	130	1101	30	0	2	0	0	298	298	0	0	0	0	0	0	25	778	357	2625	157	175	140	683	337	1	0	4	770	1	703	95	135	3	0	1	0	976	969	293	1	13	0	3	2	0	0	9	8	249	40	132	86	96	585	0	6	4	0	660	196	1508	80	1	0	53	65	101	240	0	0	0	1047	0	67	288	534	8	0	1	463	0	1008	82	0	1	276	751	14	254	385	187	954	71	14	3	88	627	188	552	85	0	0	1	0	1	495	18	1	1	1	72	681	135	426	0	0	0	57	189	0	2	0	0	0	2	0	149	98	8317	546	309	2781	220	3	8	0	101	46	7	0	1	1	0	309	0	210	93	64	5	71	427	1	0	0	2	1	61	0	194	363	0	0	361	331	14	213	155	174	86	11	416	226	146	259	3	0	194	156	549	407	151	369	1959	24	677	8	7	4	97	0	0	1160	0	2	77	44	144	410	575	1	13
"SAMN03072512"	123	0	1	0	3	0	0	1	0	8	155	145	13210	758	375	225	5	4	11	0	1	2	1	1	6	119	24	71	1584	338	6	35438	69	106	87	84	487	319	172	322	366	130	741	672	580	51	370	0	3	1	663	285	6548	2	0	903	6568	411	120	953	0	0	1	122	46	666	135	0	0	128	1006	2	347	450	63	2	233	446	43	256	96	0	14	4	537	0	2	4	23	4	571	5	30	6	630	612	268	458	44	536	865	185	404	322	22	336	219	553	202	41	656	0	198	140	69	6	3	290	58	15	477	650	155	250	5	43	38	0	138	78	699	18602	0	48	27	154	19	0	153	162	507	264	199	188	326	435	403	553	119	12	109	129	544	0	415	89	227	15	2798	497	216	70	305	249	291	225	152	256	313	926	715	139	1	92	535	880	1940	1125	734	650	0	7	141	143	53	153	511	0	316	256	2	315	4	0	261	516	193	143	5	353	1209	808	147	47	66	252	200	748	138	38	412	176	736	156	127	143	356	13	394	681	163	0	86	1114	184	326	100	68	192	260	8	0	0	1240	203	90	271	194	306	40	797	107	83	1	178	418	119	449	275	183	346	228	433	409	2	2	289	192	456	0	0	1	24	0	8	0	0	1	1	0	0	0	0	0	109	116	0	0	0	0	0	2	1	1	0	101	89	0	123	0	40	1	0	0	240	289	0	0	7	607	437	128	235	26	0	164	57	0	0	1244	2	72	1	0	1559	0	126	859	407	29	0	49	1853	52	1443	143	1063	0	0	225	0	1	104	114	0	0	0	0	2	271	155	41	501	149	316	75	164	16	117	533	13	20	163	0	490	651	86	199	474	30	2072	2986	4	0	0	2	420	341	367	322	0	1	3	0	0	0	0	0	314	5154	19	234	333	4	5	1	23	0	503	152	89	139	713	164	996	54	2	97	192	1232	153	0	208	177	159	392	6720	0	120	74	29	129	28	742	0	211	0	0	251	0	0	1	415	632	309	1190	260	107	362	42	0	110	657	119	326	411	304	156	186	129	269	12	243	37	29	68	2	102	403	77	320	217	63	126	128	219	737	3	247	169	31	17	323	36	422	63	62	37	39	735	25	201	91	870	143	91	302	35	36	188	315	295	513	318	17783	103	369	775	19	1371	158	1219	402	466	34	0	2	154	263	78	921	86	70	72	8	308	0	473	468	5	257	11252	1	4	222	281	41	217	159	96	180	227	59	17	1	4	79	220	142	11	703	781	479	86	754	78	152	430	59	3	1131	146	223	412	3	282	214	1000	69	865	310	257	259	2	3	136	120	1243	498	273	2	244	100	148	29	52	39	546	4	178	46	654	0	1232	8	1417	475	127	1	21	0	607	158	120	226	448	40	143	148	2843	909	1	1	0	132	121	1	34	119	552	76	1034	69	459	1	184	427	259	238	126	65	47	62	272	241	468	17	88	3	211	32	852	347	640	148	565	0	51	93	131	5	158	116	274	200	0	172	178	672	164	136	49	2	41	26	2	0	2	103	147	565	2	33	212	81	318	59	89	0	196	59	17	68	1186	103	0	118	818	4	0	3	0	2	2	1	0	178	560	13	0	0	6	641	204	280	104	528	1264	0	1348	906	2	2	252	283	223	0	691	589	97	310	1	2	5	105	271	0	1	93	741	122	11	0	263	383	4	351	157	363	145	421	1	370	2	189	162	0	2	1	0	3	115	126	2963	0	986	101	45	64	10	9	101	1	0	1	264	2	250	5	427	35	125	73	215	0	168	158	2515	7069	22	81	12232	6	36	172	433	0	191	0	149	978	241	960	1	0	31	2	78	59	301	667	278	97	357	1	0	0	37	0	0	0	0	10	161	68	3	250	855	0	194	105	129	2	560	0	0	0	9	5	3	48	0	64	731	1	104	18	240	0	0	686	2413	0	304	1	0	0	124	0	249	0	2	10	6	17	0	0	1	0	0	9	0	1	0	0	6	0	0	0	2	0	4	0	2	6	72	67	1444	0	0	50	399	26	1442	215	408	150	175	1136	2	0	115	0	4929	18	44	0	273	232	94	169	331	290	153	383	332	185	314	429	145	258	448	34	185	11616	0	292	391	215	63	225	608	115	271	388	247	216	14	1	217	540	735	799	730	467	1	132	37	413	235	670	107	95	356	657	41	221	252	289	6729	540	9	0	133	192	230	1	3	170	0	1	15	6	462	2	412	177	13	4	211	1428	6	329	647	2	645	122	169	1	745	298	5	535	868	4	0	224	25	144	71	295	271	3	0	2	254	31	3	50	236	1829	59	721	0	169	244	123	644	423	340	107	148	6	2	16	417	1	282	1	0	2616	623	4	2545	955	19	42	263	7	568	410	570	490	119	1102	0	0	0	0	71	17	23	355	5	24	20	452	3429	87	236	244	600	497	1224	19	152	1773	12	271	2321	2572	0	169	121	21	85	214	526	2147	13	12	13	330	188	184	474	19	400	511	0	0	542	330	65	82	112	866	107	0	0	55	2	3	0	30	14	1	0	2	2	1461	39	4	373	141	166	0	6	92	287	18	0	0	124	494	20	183	2	5971	384	18	4	0	3	8	1	49	1	135	183	94	257	0	77	0	4345	5	12802	592	80	2	109	190	696	29	90	202	188	3	1	9	0	0	2	149	209	53	16	142	2368	15	671	16	257	144	5	119	862	2741	98	7565	3	31	24	0	3549	0	146	163	62	31	420	470	355	154	177	120	63	278	97	33	535	289	0	390	51	307	0	2	368	2281	1033	941	341	224	362	4	26	0	1	430	259	348	2	597	45	184	351	0	30	77	572	0	3	51	167	3	115	0	167	51	204	74	326	5634	278	235	77	305	382	445	215	58	27	65	120	160	309	527	1354	2	219	164	232	0	4	1828	432	0	4	109	476	1	299	0	4	1089	335	180	29	23	118	7	118	491	45	1	2756	1	290	357	31	200	582	29	5	36	2	0	124	1144	112	22	308	1	26	90	166	102	2	138	2	364	162	320	449	189	10565	1865	2287	155	48	35	19	17	422	289	557	2068	0	0	331	180	357	662	39	142	59	58	1615	5902	0	135	133	131	13	665	0	0	36	63	170	0	15	15618	0	367	20	176	71	29	165	83	1	55	0	36	517	115	277	115	213	0	198	544	1307	422	68	436	552	246	11	436	595	5	162	689	154	181	693	211	402	549	151	60	65	325	0	0	3	13	1006	2555	7	0	29	198	131	34	627	128	164	0	154	362	635	53	10276	205	147	157	134	200	31	599	4	0	77	77	1914	2	0	61	0	3503	1280	28	282	496	525	124	0	0	0	66	1226	2	51	21	0	60	53	7	507	125	0	1	0	0	198	21	280	24	0	441	307	27	6	2	193	339	444	7	145	803	1	2	4021	169	302	0	0	354	0	0	493	536	4	40	1	53	967	143	0	1456	203	1003	1	378	2328	111	922	0	0	1	0	1661	963	1885	38	170	20	2511	85	71	83	402	201	81	130	164	5	0	5	2	36	91	311	315	38	1085	690	0	226	1	83	121	1	15281	319	125	1459	308	181	422	50	19	352	205	54	2	0	17	0	152	56	3	5122	133	7	142	82	295	598	52	612	259	167	149	294	20	335	175	82	188	57	67	423	343	990	0	10483	1458	115	137	551	64	216	89	247	73	25	1424	102	102	28	232	160	157	60	129	120	901	281	670	466	33	51	909	414	1074	131	338	398	22	187	21	1734	17	235	252	290	253	100	88	109	0	35	3	15	7	3	9	26	1	11	143	3	95	1	98	300	131	419	557	142	0	389	197	2	2	0	923	1	90	13	1	6	244	2	1	55	0	500	19	3	133	181	486	69	424	3	6	0	0	219	1	9963	447	778	2809	86	1332	0	1	0	0	132	191	8	559	193	208	0	21	151	1	191	48	100	131	286	178	459	1578	1	0	147	114	2	481	37	426	3	113	39	2	65	1025	417	101	4	54	2	3	470	132	4	436	1098	6	0	0	0	2	3	12	214	464	0	0	0	295	0	70	104	4	6	6	318	221	1007	8	115	0	0	167	42	5344	20	461	264	138	590	32	12	142	415	38	160	1129	78	0	80	0	1	2	115	2325	67	221	0	326	114	1	457	40	249	3	8	256	1673	194	2	0	0	2	0	267	6	276	16	95	35	200	906	137	1	456	3	226	97	1	34	1861	0	0	0	0	0	2	353	32	234	1023	246	2	0	1	453	142	144	2	324	865	1	76	189	0	0	2	468	389	1	50	0	115	828	2	7512	412	154	153	323	669	341	214	992	666	10	55	43	0	0	2	1	128	335	29	0	0	213	916	80	488	458	40	269	79	191	0	8	0	1	308	2	557	0	0	2	171	26	3541	2	5	8656	93	150	5	1	331	6	265	419	34	386	87	88	334	124	153	378	478	327	56	1063	1	1	2542	74	668	651	211	41	606	189	18	71	4	24	42	68	223	60	926	50	257	907	79	0	18	6	68	474	0	340	0	391	0	0	0	108	9	134	232	0	0	4	0	0	0	0	5	0	0	2	0	0	0	0	225	0	1	90	51	40	0	25	105	60	0	839	68	522	61	0	997	367	252	175	1	38	0	0	22	1	6	0	2	0	1	0	22	0	102	142	322	195	26	83	140	248	0	861	99	1	20	28	0	655	0	0	1	0	0	0	1	0	0	0	29	0	15	5	32	74	11	3	0	0	1	0	1	3	322	34	204	1	7	40	40	488	333	142	21	154	757	649	8	240	1298	280	267	100	161	1	566	233	105	213	582	486	0	1353	0	0	1	1	315	64	106	7	186	3	406	63	164	13	1	333	147	409	885	9	3	17	232	49	17	859	1	1	418	951	1842	542	2	15	27	3	0	1	398	248	1	687	1	0	0	0	0	2	284	0	49	1	988	214	1	3	583	126	132	32	13	1	171	0	1	2	1	447	14	183	584	281	743	5	24	312	4	91	161	0	0	1	5	3342	181	0	1	120	142	5	9	0	12	108	30	2	328	31	0	0	2	110	0	32	217	74	188	0	173	229	18	5	101	474	1	72	150	128	102	285	155	207	0	11	277	220	427	59	35	122	0	410	430	43	84	307	586	694	224	571	247	176	98	33	127	2	16	191	1	0	50	358	235	632	0	59	66	189	963	1317	271	35	0	0	31	166	245	93	86	277	446	23	349	313	606	455	330	241	229	168	58	1	83	1	18	4	143	25	188	268	156	765	444	472	1108	88	2	0	260	487	60	496	349	47	729	240	141	35	256	3	112	0	77	62	95	214	138	23	2	15	63	36	138	173	789	316	61	120	88	173	51	108	33	2	0	0	5030	419	581	157	43	4	0	0	0	0	2	0	211	326	613	143	243	68	1047	210	161	72	71	57	155	99	91	11	173	224	60	0	641	342	167	6	10	915	0	0	1	0	207	3	39	163	35	661	47	0	22	462	356	28	5	0	182	344	641	635	361	1184	363	106	133	1	39	446	193	19	87	42	289	32	6	17	0	0	152	129	91	110	433	0	104	783	68	298	486	7964	3	239	58	542	231	382	0	178	137	3	3	0	15	770	418	65	307	327	147	1	169	4	126	1388	0	848	2	0	2	0	982	76	51	310	0	15	1	4	467	1	335	5	266	64	0	155	2	3	128	110	0	0	19	128	156	142	2	34	9	44	39	235	0	0	1	0	1	1	5	0	0	0	29	0	97	314	2	71	279	89	0	140	2148	25	15	0	2	594	14	0	1	196	1050	119	9192	359	907	205	179	23	0	144	1	0	77	0	0	2	0	0	559	6	13	60	77	2	0	0	51	298	63	0	0	1	62	1	0	1	1	1	1	177	80	0	350	469	649	173	412	422	651	241	0	0	184	112	18	378	3	110	120	116	518	231	72	217	349	789	446	72	49	63	30	9	47	76	102	0	330	14	41	444	216	71	8	200	31	947	104	280	61	59	124	7	283	15	0	0	83	637	5	220	1	417	299	1562	643	0	120	0	80	267	0	443	87	0	25	41	1	1250	10	504	0	0	271	131	1356	14	103	0	1	75	180	233	206	774	283	12	169	0	1	31	107	259	4419	0	0	0	302	490	23	0	1	145	253	0	2	164	96	49	372	18	8	81	0	23	147	17	1	1	1554	55	305	212	0	963	126	7	0	30	1	200	183	47	111	276	0	95	3289	113	259	206	2	415	278	2	75	319	129	314	39	0	90	6	0	55	49	1733	314	16	73	0	1098	1008	169	191	87	116	1375	970	86	150	233	0	128	104	125	4	199	231	41	66	30	13	150	6043	328	130	495	0	72	261	127	58	607	285	268	164	12	189	537	362	114	46	66	43	2279	78	18	1022	414	198	186	43	14	168	450	3582	102	2097	981	254	45	253	434	51	379	497	238	571	265	76	150	0	601	160	3	4	54	794	218	15	66	629	442	21	209	1118	593	476	192	4187	119	275	167	3	107	133	61	6	120	65	218	0	3	1	418	2	236	291	82	142	1198	11	1123	12	132	88	202	102	984	1	65	0	1	127	440	55	794	3	0	362	130	523	0	40	7	195	0	83	73	78	811	203	1	1	114	1	597	315	55	8	520	122	162	16	1104	138	51	146	1	735	158	119	69	2	12	2	2	352	31	15	2	444	144	165	1	208	230	70	156	3	2	46	255	42	78	26	7960	54	18181	14	141	30	47	46	49	3	2268	681	0	182	52	254	234	162	346	1387	36	151	239	5	3	8	163	1	175	199	523	326	29	112	41	87	22	173	268	253	1290	24	89	0	110	1	296	57	2	32	379	355	138	490	3	0	0	39	185	310	302	192	0	13	117	143	315	260	92	16	18	1331	238	5	32	4421	30	210	0	421	3	141	103	71	40	283	15	0	339	0	45	119	154	670	393	221	252	4752	161	62	1	31	0	0	18	8	137	1	0	0	69	130	0	2	0	0	230	0	41	8	24	20	51	3	17	0	14	15	10	64	727	260	559	427	0	16	298	0	387	314	1862	40	418	728	28	61	65	25	0	441	0	130	0	0	0	0	0	100	229	169	309	1	171	97	0	1	2	34	594	196	2	1	0	0	25	91	0	2	711	57	1021	76	114	11	88	2607	69	0	4	211	704	29	199	5	4882	2	0	126	134	2	0	21	0	74	60	29	292	531	559	153	771	8	77	201	9	3	17	30	97	223	155	34	229	93	13	2	191	698	2	0	0	0	73	614	382	1	459	696	1989	1	0	752	5	1	2714	0	135	0	7	900	0	704	376	76	498	0	6	2	156	74	240	0	57	1	1	3763	0	0	2	0	0	405	0	3	2823	278	712	6	62	24	78	343	2709	204	1871	0	0	140	122	299	182	47	1187	2	0	17	9	43	441	152	476	270	437	131	0	0	11	1	41	13	696	262	0	141	0	109	30	4	74	58	305	372	158	21	0	0	0	2	6	76	428	6	0	19	4	16	0	0	3	173	43	22	458	2405	41	0	120	28	286	405	0	0	90	169	0	0	0	119	45	1830	24	103	204	632	86	8	354	698	0	94	395	0	0	139	59	123	25	10	45	0	124	49	72	6842	13	141	61	1433	5597	140	162	101	311	2	406	3263	574	0	0	580	77	6959	280	774	0	120	52	173	207	691	3877	91	35	6431	7	275	130	295	510	137	396	30	333	130	283	894	11	205	3	31	32	137	140	199	811	195	1943	269	203	67	188	980	5	1	170	287	154	146	237	197	135	441	19865	1	142	230	0	2	699	10	1	13	43	92	1525	24	3	0	2	6	165	3	93	2	183	11	187	288	8	1	160	554	15	1225	31	217	0	0	0	134	90	138	1097	79	185	400	134	26	2	46	1254	24	662	6	14	98	227	906	34	286	0	716	7	5	168	164	65	1	133	93	0	77	0	1	21	18	26	254	570	373	144	5	1401	64	358	2	0	210	80	130	39	161	267	0	0	2	54	275	0	266	64	524	292	111	6	2	69	47	190	32	7	35	197	695	19	154	320	1768	4	0	1	63	215	66	47	62	2	394	87	559	0	0	233	400	223	475	116	129	129	89	1	51	105	6	1	135	767	452	7	148	182	114	1	1	37	107	30	80	0	292	0	61	350	17	96	568	78	115	708	3	1	151	0	1	0	0	0	58	0	12	2	0	304	142	52	0	492	0	0	189	0	0	0	0	0	2	0	0	0	0	0	188	0	111	46	43	130	35	108	0	0	0	0	0	0	0	0	2	580	326	334	42	8	9	76	0	263	173	20	99	50	295	31	2	223	78	3	2	55	0	0	1	63	101	904	126	124	85	27	36	315	53	4726	4	2225	255	532	0	151	0	443	200	182	18	210	0	217	564	18	6	18	127	68	130	87	184	99	945	0	390	348	5	55	0	45	5	441	61	168	305	3	180	1928	108	129	1	44	127	0	115	56	0	63	501	212	622	2	33	0	22	0	75	71	1	40	460	466	112	20	1299	135	108	0	603	97	116	101	41	1019	10	1680	0	3803	363	69	742	567	63	0	48	390	103	1	296	1	245	0	1	270	116	402	809	179	191	1	0	2	4	4	0	0	1	1	13	362	221	258	0	0	6	0	64	11	79	49	0	0	0	5	15	0	68	294	239	502	0	191	84	219	307	462	191	423	0	228	0	131	46	200	167	538	24	67	71	34	263	44	152	26	3	129	3	448	850	12661	68	1042	669	2	0	651	0	0	862	138	0	158	0	0	163	2	1	76	425	0	0	50	97	321	163	135	421	472	131	420	127	1084	62	282	143	134	3	104	2423	177	35	14	523	1	1	119	368	757	601	562	130	36	931	7503	77	575	60	0	7219	181	55	1	0	0	0	85	262	17	7	175	37	1736	133	692	89	129	46	362	737	123	197	2	1	169	213	1651	256	194	136	429	0	42	81	0	117	238	346	0	505	392	4	62	107	43	15	159	250	228	97	0	18	140	138	656	1523	3	6	1	0	8	310	277	415	256	202	77	174	189	5	281	4	13	102	785	1	13	71	3077	1760	4152	8	1	2	62	4	114	1	29	0	16	50	0	149	5	10	661	0	0	0	584	201	67	153	4	163	1972	63	6	252	0	254	34	873	514	1383	2439	0	374	4	703	1	0	119	1600	8	165	44	0	53	2	339	1174	349	3	13	79	477	0	0	3	0	0	239	3557	292	348	1	0	236	271	507	504	1	70	4	258	108	2	49	686	5	1453	307	82	211	1859	32	149	860	450	0	160	1	240	161	96	54	122	115	1084	10	1	0	13	151	42	20	0	214	22	81	295	660	4	1	6	126	800	88	317	0	215	0	0	9	0	0	1	201	0	5	91	484	6	577	143	248	90	114	26	5	425	352	62	155	3	4	0	107	159	151	1	1	5	220	101	216	457	633	12073	0	0	0	3	6	27	84	37	8	298	13	1	0	60	237	3027	29	112	226	5	4	419	27	3	71	1	43	309	1092	82	1045	395	523	1305	0	7	4	10	8	1723	417	147	0	1	2	0	28	2	0	2	217	40	50	209	407	212	126	523	1357	22	109	692	109	258	904	104	6	1400	183	248	4	317	399	0	81	279	150	502	8	448	0	58	229	498	221	142	612	60	246	107	137	81	147	11	1500	362	146	754	66	270	174	43	147	71	87	442	284	425	200	26	1253	414	0	199	119	609	310	400	141	409	0	11	0	0	0	0	4	51	0	0	0	0	0	1	78	136	794	515	369	0	471	0	46	0	644	10	176	0	0	0	0	924	251	108	127	7	492	150	183	203	561	76	2	55	0	113	324	6	554	198	12	3	43	94	154	385	70	272	819	55	66	5	0	163	114	145	0	92	83	437	789	37	0	18	0	25	267	52	15	51	236	591	87	2	378	82	356	511	140	49	122	272	13	516	0	287	567	62	71	70	173	0	2	2899	45	16	143	82	98	860	204	33	95	540	493	110	776	555	227	29	0	64	183	122	219	186	76	1	95	1704	563	114	92	25	288	195	240	51	6	45	14	41	174	2	111	94	677	93	59	75	104	214	309	330	15	200	1	367	466	58	155	242	809	557	597	153	5781	54	93	2	62	72	4	782	4	447	2	10	706	269	0	164	3	21	2129	0	0	196	27	300	244	259	10	16	5	0	50	0	0	652	1646	218	7708	74	41	328	177	5	0	9	3	4	175	0	2	9	251	42	16	1	764	231	119	93	24	0	1519	49	573	3	6	85	0	2	6	71	209	16	11305	175	4	0	1	191	1	1	498	177	54	0	1	0	0	0	0	0	0	0	323	1	7	385	87	161	1	0	0	0	0	0	84	1793	1	212	136	27	0	374	9	0	396	3180	105	17	278	2	355	305	0	0	125	3	1432	326	1	49	207	3	128	33	99	36	1	1452	94	33	0	16	8	204	4	113	169	22	676	1	117	130	152	623	644	220	6	0	307	232	0	1574	481	0	86	331	266	1049	47	8	8	273	179	323	408	3	933	134	9	6	1	180	24	5	0	0	0	323	502	24	1263	121	327	0	4	157	0	0	0	400	18149	834	383	2063	53	0	284	1	807	288	703	621	26	164	73	63	261	3	1	0	0	541	42	0	14	81	1298	19	308	1394	148	26	440	72	435	223	1	0	1	11	40	1	145	313	118	573	85	14	82	9	254	1	206	0	0	185	26	77	50	399	337	227	375	154	480	156	78	61	0	83	511	2480	193	683	817	887	1878	1579	29	613	39	14163	212	481	1051	148	2	34	2	668	7	31	128	367	286	55	52	25	172	527	358	321	131	57	0	258	538	132	44	944	0	0	42	686	2	275	0	230	204	5	5	44	270	71	241	76	37	3363	53	265	1	217	2	154	225	178	271	325	149	352	7	2	318	412	37	25	1988	26	157	12	166	149	21	1243	2516	2159	33	0	230	13	237	189	61	67	329	1358	169	2	5526	157	131	67	80	176	51	1975	409	144	347	287	0	0	38	4	325	664	234	189	32	213	7	3	9	13	97	23	8259	214	3	3	74	0	3974	1172	68	177	418	0	1	294	395	468	6113	98	119	490	44	67	5552	0	0	1	3	10	164	314	3	1702	1	1	0	2770	173	18	0	2	70	1	1	500	170	49	349	1	2	1	0	0	8	2719	167	921	0	55	1	3	0	312	576	49	2491	9	5865	27	59	131	17	511	339	761	0	2	9	2	0	84	1067	8	2	51	37	45	1227	877	8	0	0	7	3	61	4	113	388	686	126	1	0	3	0	69	32	226	0	0	23102	36	73	135	747	2	259	297	0	2	2	512	224	5	4	339	4313	13890	446	517	2	176	3	1	81	145	86	390	772	152	1162	314	153	809	333	1264	268	0	27	235	411	91	2	492	357	620	6135	105	19	24	102	162	2	2818	812	450	730	0	0	552	190	704	97	44	0	30597	0	0	0	0	0	0	39	444	0	2	0	1	1	1	22	1	360	670	1429	9310	534	243	377	208	5	56	3	0	0	0	0	0	0	0	99	561	0	0	51	6	257	1	0	0	84	0	0	307	0	0	0	0	0	677	21	0	227	417	96	1630	143	339	73	130	396	0	0	0	209	153	184	866	38	1010	602	287	1883	141	662	382	187	330	77	142	77	137	3	673	682	292	302	872	37	521	193	1100	13	5	31	67	146	489	494	481	0	1958	67	69	110	5	41	111	1	1	163	13	0	168	1344	432	245	7	234	19	0	0	0	0	13	6	1	2	0	66	98	41	1779	0	3	180	139	6	202	91	275	48	0	6	248	0	0	0	1040	664	0	2	163	22	228	115	33	301	108	2	32	102	33	48	407	9718	17	2	1	502	2	1	1	204	83	82	0	9	89	2622	212	2	305	6185	275	305	67	897	319	1	91	0	88	1	327	639	0	830	0	1	64	0	6	4	3	0	0	1	54	0	0	3	83	0	0	0	7	119	15	215	0	0	3	27	1	1	3	90	59	84	224	0	0	2	7	527	1	0	0	652	70	194	134	954	54	0	13	0	1	2137	1069	6	573	53	129	18	0	43	0	0	0	208	472	8895	2	336	340	72	127	266	162	0	0	144	0	0	132	3	41	139	231	375	0	2	123	210	0	0	0	49	87	144	2	239	1790	1	183	44	79	47	585	337	346	467	609	2190	34	722	508	221	81	4	230	0	61	122	60	0	280	0	1012	598	313	93	1279	1416	374	86	140	72	17	174	17	13	463	81	101	369	3367	753	237	179	149	36	39	214	1	208	691	113	0	138	233	127	0	94	275	448	1112	45	282	244	40	679	191	82	371	92	272	0	69	39	15	3	7	0	1	439	335	249	926	136	179	526	765	0	167	493	382	3	1	25	0	1	1520	4530	14	38	722	53	279	0	1	1	1403	148	218	348	138	523	1	0	3204	40	125	221	253	0	0	0	1	0	0	0	2	1	0	0	2	0	2	2	2	0	18	1	22	243	2	162	41	238	220	3	133	75	816	744	12	231	19	273	0	49	146	6	537	413	865	540	0	383	1072	374	384	38	14	0	206	902	240	318	1	316	234	140	3862	115	451	10119	67	1	191	5	2	604	925	0	399	386	320	0	501	236	600	181	162	238	543	84	3	2	278	142	0	10023	3246	191	732	46	312	284	388	250	213	0	0	16	171	908	203	2	5	372	105	1	284	99	236	53	18	171	190	563	119	123	148	63	343	70	0	171	237	6	364	4	20	52	5	0	1	0	147	335	1	195	243	174	256	1194	0	274	137	8	2	1	2	0	19	0	76	0	201	313	1161	351	4907	2262	0	549	914	0	680	206	1704	0	510	333	1066	5334	1	916	0	714	158	1037	2	30	0	0	77	334	0	0	209	233	32	37	79	2	75	53	221	4	150	2070	72	286	2	477	295	32	27	20	88	3049	168	36	0	4	97	474	56	722	16	238	947	153	891	979	7110	11985	651	521	358	216	806	168	667	62	5	65	675	58	29	0	142	255	262	1124	3	1604	175	861	2	28	87	383	0	276	399	131	141	289	60	0	0	488	79	2487	37	343	392	176	124	59	2	3	2248	107	781	179	668	29	721	2945	41	35	3	1	2	0	0	320	1070	173	234	12	287	246	467	178	8	2	0	76	0	412	275	99	0	206	466	711	57	168	484	1109	166	0	38	201	7151	1679	332	1168	483	152	56	1610	6	17	114	1557	359	47	220	126	18184	0	181	31247	0	21	402	0	0	2756	51	1408	2	441	0	92	411	636	0	1	16	0	76	7	4	1	1687	2	528	228	8	0	328	87	497	0	44	1	73	1152	322	2448	558	33	741	0	0	0	0	114	128	1	0	0	68	2	1	4	99	514	172	461	1238	529	170	230	1355	219	6	73	3	27	572	367	182	281	50	0	38	2	4	22	1047	16	13	129	612	433	348	0	2247	73	0	61	983	0	1577	109	323	3554	2210	4	347	317	34	133	110	3	2	155	116	144	64	237	82	4	0	170	150	147	0	1	475	0	0	575	5	207	256	374	201	355	486	0	0	599	8	416	455	1106	147	1	15	885	67	854	0	77	47	243	6	299	136	200	61	961	33	3	0	1	0	7	0	68	124	751	1173	2320	3	205	2	3	0	2	0	14	215	0	0	2	0	0	0	0	0	0	0	280	230	1117	0	0	72	446	79	0	260	398	190	19	65	160	0	2	38	151	91	492	0	307	82	613	182	129	2	0	9	1070	39	129	150	456	0	166	264	2	0	0	0	255	74	54	577	258	138	16	127	0	219	692	108	12	299	444	314	97	128	135	2497	2	290	117	523	0	0	0	6	0	0	0	0	0	0	0	1899	642	177	111	860	496	3	1	4	6	328	3	41	143	5591	393	57	35	12	531	153	0	95	473	58	114	308	4	0	43	440	159	0	1	1165	8	19	24	369	4	5	362	66	130	290	9980	6	368	60	1677	472	893	1	5	151	198	242	304	414	9591	52	0	0	0	57	7	0	0	3	0	0	18	313	173	729	341	49	32	0	7	21	0	249	22	109	119	0	1	0	0	1005	165	0	257	0	213	0	537	0	0	6	184	334	239	77	417	12	91	1892	933	29	30	0	1179	52	363	241	953	936	272	125	191	129	2	368	554	356	857	69	171	1799	161	243	1	23	162	252	7	101	175	770	523	195	410	3599	82	4	15	2	1	1	0	0	270	0	97	1248	199	273	26	155	953	70	147	252	172	33	71	545	4	846	0	314	198	12	7	50	148	14	730	586	6	87	57	622	175	1	23	71	0	613	95	184	489	124	35	4	240	8	278	689	551	70	39	72	199	0	64	251	90	1	117	15	23	61	643	204	25	83	42	85	247	25	632	589	355	161	57	114	383	241	187	654	2	16	422	0	18	1878	252	112	2	9	16	1	0	11	0	143	45	416	9	84	1025	60	72	360	4	10	44	553	428	0	6	28	482	69	168	262	113	0	709	1143	494	362	286	511	175	301	51	509	0	0	0	0	0	1104	127	175	684	1978	371	9254	12	184	1852	87	33	573	5391	107	454	1	696	397	283	605	0	56	1164	3	2140	292	239	2	45	0	1	4	7	36	43	589	0	644	1	2	0	1207	223	19	505	20	0	6	0	56	0	0	0	0	0	0	92	0	97	418	320	1368	8	4	323	31	0	31	457	748	0	426	864	96	190	16	0	0	34	0	4	0	30	28	1656	515	89	94	117	931	61	22	88	1992	302	4	144	4	2	315	524	310	257	21	36	146	7	1305	1	44	0	5304	178	39	404	28	737	24	122	520	195	276	2	205	320	0	535	0	4	31	262	15	94	307	181	792	297	126	19	97	533	298	10	11	0	173	228	24588	23	0	760	433	181	58	46	2	298	203	331	701	1359	69	382	16	155	100	0	0	267	104	33	132	25	34	22	0	15	448	37	21	0	2284	6	127	12	88	1	639	140	37	553	947	24	75	9	35	129	390	81	1	243	119	15	403	294	2	1162	0	56	675	0	0	0	232	1	160	330	19	2	31	340	52	7	305	1982	199	635	8	0	0	8	2	6664	53	2	9093	356	38	155	33	84	5342	1106	393	3	26	139	3	26	0	138	35	928	6	216	135	353	171	103	1081	197	0	0	330	45	2708	582	128	6	184	95	0	0	0	1197	18	51	185	108	1	0	1592	4	95	0	597	1009	523	357	269	139	0	0	1	12	2	0	0	62	49	424	11	110	90	5	381	13736	8	226	340	0	45	0	939	941	0	82	186	2	948	57	657	0	2	0	0	5457	12519	917	144	305	409	0	260	3	124	1	208	286	54	299	97	1	2	169	168	14	0	0	2	232	66	0	0	5	3	0	439	20	58	60	4	814	0	75	65	256	1329	215	206	305	191	207	814	35	198	48	518	1114	30	135	28	86	138	419	384	148	269	236	254	0	91	584	63	332	113	320	8	145	68	28	2	0	0	0	0	50	97	0	17	0	41	903	213	133	0	107	6	812	2	17	129	297	41	135	359	129	2	1184	25	0	771	161	3	242	153	2197	188	0	152	470	225	1913	326	93	340	631	78	51	81	940	126	640	133	25	404	55	463	706	1934	239	89	0	77	19	2	1312	196	15	16	69	150	63	26	626	6	22	1638	13	3	2686	239	113	68	219	376	872	12	293	407	95	448	331	10	66	5	40	72	228	1558	0	235	6038	1	9	85	233	1	211	122	306	230	765	217	417	132	589	139	6	19	1	268	28	2	151	777	340	215	117	868	137	2	536	10	79	593	363	426	96	320	196	33	69	1	589	366	512	101	1788	512	312	548	119	454	4	1	350	477	1	0	75	132	166	18	0	0	57	164	495	90	319	28	17	2711	5	152	97	108	8	3	133	41	1346	147	200	2	145	60	0	229	34	555	569	452	1	0	1137	8	1	1	1	290	8	598	60	8	248	6024	5	57	0	8	340	0	0	397	58	388	180	888	837	242	31	305	323	2411	132	0	0	9	93	15	4	504	54	0	23	255	81	480	185	409	0	430	249	111	406	832	0	0	1	307	1	1	1	2	2	0	202	147	269	42	237	855	388	84	83	229	18	89	325	65	128	272	652	315	138	24	305	1370	106	212	0	0	0	63	534	404	267	298	40	31	1	0	2469	332	5	83	618	519	5	410	104	39	159	14	129	0	2342	286	535	153	4	76	471	71	40	18	63	43	312	140	83	103	35	42	743	1	1161	198	545	157	173	1	191	2	73	1269	249	118	151	519	373	1036	46	47	11	529	2	0	62	187	65	130	87	79	232	708	582	863	625	158	80	2	0	461	0	281	119	284	169	63	95	3	402	11	91	42	27	94	3	13	60	0	0	0	2	140	523	0	513	35	473	41	2	0	159	185	4	1095	351	158	420	186	395	44	174	1813	554	352	487	589	365	47	882	1019	99	551	413	145	69	267	523	768	248	184	2	1240	16534	232	98	1	0	0	74	57	19961	464	366	121	862	55	365	753	0	20	551	2563	1693	5	228	720	1	207	0	310	94	6	223	11	175	0	0	0	0	0	0	0	24	863	132	255	19	64	50	0	1020	594	64	1	4	1027	0	7	575	223	1197	0	4	140	14282	0	63	2839	1102	625	217	67	298	2958	473	646	6619	1173	587	2	0	1	130	0	171	0	328	162	475	188	434	6	26	0	777	15	2992	105	368	31	203	0	19	121	476	146	252	7	200	150	0	2016	264	248	251	318	230	814	145	155	739	437	352	286	63	0	1	2	107	3	766	272	31	9	1	29	0	0	68	815	1007	525	168	169	239	154	60	4	945	172	34659	0	460	0	332	2	387	1122	157	31	2451	34	27	0	0	1085	45	134	172	48	452	421	67	0	0	0	1	0	1125	456	275	242	574	631	189	435	183	1110	354	1	344	649	149	954	191	59	376	1	105	1078	895	8425	573	98	381	578	2060	451	1119	45	862	267	1656	32	49	103	300	682	68	631	859	108	189	133	328	36	0	75	110	0	82	0	0	352	83	92	0	634	25	77	122	407	337	132	17	92	30	13	302	306	794	169	248	53	256	496	47	5	266	0	0	1	0	222	0	0	1	2	3	1	23	84	268	0	34	0	0	0	7	470	8	1	159	555	297	19	534	0	2	87	201	777	0	0	1608	2353	627	95	310	2	230	657	111	44	515	219	0	145	9863	60	107	151	10	0	1	1	600	1	2	1	0	63	1043	13	103	344	48	1	1	76	15	617	4	240	141	19	145	125	0	1	304	286	26	6	32	6	257	78	426	96	0	617	1	401	410	756	0	0	0	0	0	0	0	676	345	725	911	1925	1	211	779	472	0	59	4	269	580	2	296	18	1477	102	0	0	0	0	1025	15	123	589	1232	332	107	201	182	115	185	3	0	896	1053	1	16419	147	595	283	133	465	136	1038	172	162	198	0	0	0	1	358	253	196	446	83	859	428	4	273	134	360	622	807	28	47	0	82	1	760	0	0	13	540	544	417	17	0	20	254	118	171	195	73	537	326	226	1927	4001	78	1568	170	177	191	191	197	550	888	9	134	210	162	4	2	8	91	38	56	158	35	2227	540	31	2	24	275	353	4	68	905	147	0	517	0	0	0	0	0	0	1014	487	739	276	845	242	93	351	20	483	131	2	24	2	521	1	397	1	507	21	151	2036	13	35	135	393	1931	1346	397	35	96	387	437	5	0	619	388	285	328	482	25	322	1165	92	21	0	272	60	1	335	429	62	25	61	24	67	1025	78	5	11	47	308	5072	292	2	317	379	3106	1	232	0	929	385	243	1	900	289	51	1869	75	163	111	8	726	2	1134	635	280	15578	178	233	777	484	20	528	244	1370	33	53	64	96	251	1625	474	2546	144	289	33	4	220	1101	210	429	332	1389	234	304	0	4	161	3204	9835	133	548	661	1587	126	15356	199	293	182	243	464	5631	7	7	274	1200	567	21	0	1649	1209	455	30	263	4	430	384	70	1	542	8	355	126	503	748	56	1971	687	259	1509	925	401	1073	892	395	98	1	698	0	267	3	223	129	2300	110	33	131	128	1137	141	473	3	167	0	1	2247	609	1	15	72	41	2	1426	139	145	0	0	3	0	0	0	2546	0	34	20	1	0	0	0	0	0	860	0	1	287	0	1	0	0	609	416	316	139	0	2	2	0	0	0	0	0	0	151	1	2	84	176	2	109	472	7219	439	0	428	207	3	8	7	145	30	1	1	2	1	1535	5	5	298	57	346	1	0	0	0	0	1248	188	3	590	133	12	169	2	28	848	0	0	0	0	0	2	0	0	0	0	3	0	0	1553	0	0	0	1459	52	1	83	19	800	0	0	0	181	25	0	7	11	1	1175	926	283	6	0	0	0	0	0	0	0	0	0	222	0	39	309	1	0	1	0	2	0	0	0	37	128	161	1	1	1	0	1	0	315	84	238	0	94	371	11	0	0	0	0	0	0	0	2	1	1	0	0	2	776	463	163	5	322	60	158	356	5	0	1	2	1	601	1	743	0	0	3	509	1	0	0	686	0	0	3	187	326	2	0	24	19	27	50	0	1	26	0	6337	0	2	0	1047	14435	1613	433	196	945	0	58	132	61	35	3	193	1834	776	90	41	9	256	71	126	0	114	49	8524	278	89	3	38	24	499	67	396	171	52	24	75	1159	0	0	0	1	245	3	363	130	27	0	203	638	12	1	0	29487	1	0	343	0	59	532	2	85	10958	141	305	378	928	532	50	25	94	28	3273	20	162	4	611	1424	161	220	7340	38	213	411	193	0	410	2063	0	8689	4150	0	42	4	359	7	2241	300	18	15	54	3	220	52	27	3	152	1495	9	534	2	0	46	20	0	41	96	1016	897	275	88	944	0	7064	25	0	101	97	0	21	55	96	1301	474	16	1005	795	776	12	3676	137	276	18	173	54	296	2	3	0	0	1363	3	272	3005	195	1240	9	0	0	54	434	151	51	294	0	0	0	431	177	1	90	74	49	172	0	273	316	232	41	10026	25	5	2015	162	28	68	9	0	1	989	8114	0	64	0	14	61	435	1838	515	0	0	0	10	113	1	0	35	89	156	33	37	5	848	270	1	0	1170	0	51	190	335	17	95	620	94	316	197	0	61	38	4	27	238	1194	3	748	43	59	40	71	2456	920	70	279	181	0	0	268	4	83	444	362	209	3	0	126	25	464	366	26	6	185	5	175	98	247	0	0	26	24	619	0	115	204	742	26	131	25	332	0	0	248	0	1	23	1	40	83	5	0	10	0	0	0	1	1	19	5	0	3	57	2	0	1	313	1	0	0	0	1	3	14	14	27	2	0	3	56	39	0	0	157	5	9	1	0	0	4	0	30	47	3	377	0	0	2	153	3	60204	17259	0	12	11737	43054	0	1321	0	1	3634	0	17	0	38	24783	0	4376	0	505873	460	92	983	633	0	345	1	113	178	0	84	46	741	59	235	13	301	166	64	0	274	204	9686	112	467	381	310	352	727	1	144	994	9	1	0	199	10	33	2	16	1	42	38	1	171	436	0	118	408	42	1	1	228	401	28	52	2	2	45	30	6	2	4	58	2	31	61	16	2	0	1	16	766	423	594	219	0	5	19	236	17934	3924	350	3876	303	0	277	459	2	345	18	30	0	363	346	0	1	0	23	380	614	0	0	1	1	2	0	0	50	0	0	0	0	0	6	1	2	7	138	0	0	0	1	0	0	1	5	4	211	0	2	8	238	0	0	1	316	1	0	4	1	3	1	1	1	0	0	6	1	0	2	6	1	2	0	3	0	0	0	0	0	34	1	298	2	569	12	302	0	0	0	0	0	0	0	129	3	0	1	6	0	0	2	1	0	1	0	3	3	1	0	2	1	0	6	145	0	28	1	0	0	2	237	29	0	0	0	0	0	1	0	0	0	0	0	0	2	835	1	0	2	2	0	6	3	0	0	0	5	1	3	1	38	4	0	2	0	0	0	2	6	0	1	110	2	1	1	4	0	0	103	0	1600	0	4	292	0	0	60	2	895	0	4	0	0	0	762	0	25	0	119	7	0	0	39	0	0	1	0	0	143	2	37	6	18	41	1	189	0	0	13	0	7	1	0	56	0	411	36	3	70	12	39	4	16544	6	0	0	2	250	43	0	6	161	23	0	50	0	2	1	1	41	1	7	1	28	3	0	0	0	28	1	1	0	0	2	0	0	0	0	0	0	0	1	1	0	126	0	0	0	76	0	4	174	2	58	0	1	0	0	0	0	12	0	0	3	0	0	46	0	0	0	0	1	1	0	7483	120	148	1	315	565	160	0	1108	0	0	12	623	0	1	130	154	55	48	45	96	15	47	124	84	122	17	5	36	0	82	92	11	321	420	54	48	24	290	65	107	21	3	70	21	197	9	562	105	64	82	338	118	549	16	297	104	299	2051	420	1	10	881	583	285	1432	23	181	417	21	156	3	193	10	0	0	2	4	1	0	0	1	9	71	0	0	0	25	24	1	0	391	2	10	1	2	69	693	8	5	0	5	0	9	0	0	0	0	0	0	0	0	53	0	0	0	72	1	16	0	0	0	0	0	0	5	2	0	0	0	7	0	1	1	0	0	0	0	0	0	0	0	0	9	1	0	0	0	0	0	0	0	9	0	0	2	0	0	0	0	0	0	0	0	0	0	3	0	0	0	1	2	0	1	2	2	1	3	0	0	0	0	0	0	2	3	0	0	0	362	152	1239	0	358	103	1907	507	82	766	529	138	165	3528	456	2290	528	423	782	233	74	305	30	248	306	735	273	447	123	450	930	138	79	110	55	39	504	456	9768	0	0	1	810	1	1	0	73	263	5	1	2	225	317	539	171	0	0	0	1	3	2	3	2	7	2	4	1	0	1	4	0	121	109	803	50	273	359	2	253	93	530	5501	980	543	9	445	173	168	78	2515	497	403	5615	272	258	129	53	256	110	445	2	580	104	284	159	222	44	4531	2318	4	242	209	379	34	9	1	0	5898	353	507	1133	55	102	3553	90	1156	163	1501	73	365	339	35	35	365	0	273	1346	4695	405	43	968	359	762	1573	1480	581	4513	20594	420	0	826	350	1	0	884	1	0	0	2	298	0	1	43	0	14	1087	2551	71	3	2	1080	0	5	1	3	3675	493	18	89	124	823	536	519	2	2557	16	72	22	16	26	594	373	116	445	4	319	756	15	539	9	26	0	0	55	1	319	0	385	44	276	14	609	440	85	145	880	395	1646	148	0	0	1	0	0	0	1	0	0	0	0	0	0	0	0	0	2284	134	188	831	27	1605	0	65	530	482	98	19	165	26	332	404	69	1	5	13	246	53	103	427	79	31	26	859	76	22	236	635	125	413	171	39	404	219	2851	3	424	8	3	0	0	0	158	54	48	0	58	3	5	87	513	82	174	0	460	558	1020	1	2	1	102	3	121	739	521	649	1035	613	187	3	19	0	31	42	205	31	425	1	36	370	0	0	0	0	0	0	0	0	0	0	0	0	0	0	0	0	0	0	0	0	0	479	58	136	73	0	55	1	268	2	203	46	95	2034	557	0	0	1	1	0	1	0	5	0	0	1	0	0	1	0	3	0	2	6	13	1	0	3	1	0	3	11	32	602	943	55	439	195	0	0	13	160	371	0	766	16	1	834	48	200	124	0	916	116	441	8	26	780	0	0	293	27	154	0	1	122	204	834	78	102	3	9	0	13	0	0	8	325	5	344	444	403	931	114	29	0	0	0	0	93	829	264	143	39	440	271	0	0	0	1	0	143	116	239	283	267	693	256	1387	408	368	191	137	84	76	0	0	14	4	3	76	173	0	0	134	1914	357	72	1579	1226	288	620	14	107	483	89	127	314	56	66	88	69	308	0	0	0	0	0	0	39	18	25	1899	153	822	484	93	373	241	361	357	474	0	0	1	555	949	724	238	135	0	0	0	812	23	688	289	186	433	598	564	11	0	0	263	0	8	806	208	127	34	119	94	0	0	0	0	5	2	2	164	218	99	139	18	19	55	37	415	123	77	179	1968	322	508	238	1150	331	2	612	457	342	176	63	0	736	50	514	279	729	42	903	622	1193	81	207	308	4	0	4	0	0	0	0	1167	4	1	0	22	83	259	510	5	432	228	1232	0	1261	588	0	0	1	845	2	3	343	153	2921	711	523	5	0	0	0	0	369	1009	324	580	339	0	1	2	0	0	0	0	25	136	1	1	0	453	6	0	202	0	404	1	259	177	676	783	547	1477	594	694	213	380	1527	50	114	99	881	1692	0	1	1	567	0	562	449	495	0	0	0	29	0	1	85	13838	7493	11324	8301	13294	5073	1233	78	81	21	0	1751	331	868	2374	0	251	1	54	0	27	2	0	0	0	2	2	374	171	96	69	498	368	246	53	3	8	2	225	0	0	0	162	7	0	0	3	1532	971	480	4	386	459	592	392	280	247	93	659	877	861	19	586	31	674	4	31	3	0	0	543	723	0	0	0	11	2077	245	0	2	1	0	1	1	1389	0	0	136	0	179	6	566	0	0	0	421	1	0	1268	19	307	479	56	1122	0	6	5	138	8	95	317	0	180	413	307	0	12	837	9542	57	173	100	161	347	831	268	1824	357	878	217	0	1	0	0	433	0	0	0	134	0	1	4	12	12	0	0	483	1	1	0	1	40	0	0	63	0	0	0	0	22	46	0	0	0	36	1	146	576	1	1	3	0	1	1	272	1	0	2	6	37	8363	23	29	1005	443	670	482	26	632	1087	685	326	41	1	4	1	0	0	93	2	7	17	980	0	103	157	313	0	0	5	35	0	0	0	3	0	1	0	0	4	1	2	0	49	202	606	338	260	25	0	0	0	8	0	120	997	0	1	0	2016	261	0	1759	743	0	1	1869	0	427	652	1498	17	731	0	0	0	1	5	2	0	0	4	34	66	66	0	3	0	0	0	0	0	6025	243	209	71	0	0	0	1	0	2	23	0	19	32	0	0	2	1824	18	0	821	0	1	1	0	240	0	0	5	214	307	1	0	0	4	965	3	0	0	0	4	1044	0	477	255	11	0	0	15	115	11	96	356	599	13	0	3	0	0	8	19	1	0	2	0	276	315	547	126	52	6	0	214	365	77	641	532	1310	9725	1196	1178	1024	280	13	1634	2553	0	0	0	2	2	0	282	0	1	0	0	0	3	1	1	9	0	0	0	3	0	1	109	0	0	8	0	1	2	6	1	0	4	18	1	0	4	102	48	81	173	344	1375	0	0	0	0	0	0	3	2	2	0	0	0	24	19	0	0	0	0	0	1	0	18	0	0	2	2	117	4	3	0	12	0	124	0	0	21	1	7	5504	122	632	0	0	30	0	2	1	3	0	0	0	0	0	0	0	1579	178	12	0	0	1	48	0	4	1	17	0	0	0	0	0	19	0	0	0	0	0	0	16	0	250	11910	0	1	0	0	1	0	2	36	0	35	44	0	0	0	4	5	103	0	0	1	14	85	2	51	4	829	0	0	16	345	1	51	0	0	0	1	0	0	0	0	0	0	0	0	0	1019	744	1027	1	348	123	790	2	0	25	8	49	3122	0	24	176	201	127	849	635	687	691	534	0	1	0	0	3	0	59	365	2164	116	0	152	123	308	192	18	71	108	0	0	0	2	0	0	148	83	414	199	0	177	988	0	1	179	0	119	0	0	0	0	0	0	0	0	6	0	0	0	0	0	31	0	0	0	0	0	2	2	894	485	1017	97	25	319	0	0	3	28	0	0	0	0	0	0	0	2849	358	0	463	34	491	124	5	103	412	347	2	27	427	357	186	72	4	540	68	396	174	211	409	206	55	782	7	38	8669	253	43	317	1	421	256	2	2	1	0	0	0	0	0	20803	1	2	32	1	0	24	20	1	8226	7	20	143	315	128	145	650	210	429	272	5910	671	0	0	128	156	3	5	19	11	3013	113	207	113	112	5	253	417	126	1256	53	0	0	0	1	1	2	0	0	2	0	1	0	1	0	286	1117	0	82	131	452	0	0	897	2	284	5844	68	534	12	1	0	0	1	1	0	11	478	0	256	430	120	348	85	0	0	0	0	0	41	709	71	381	18	995	489	193	89	7	0	0	1	1	0	7	0	1	1	0	0	0	13	2	214	3142	239	2	177	5	494	1	718	98	94	135	307	1097	1	0	333	589	1	113	241	378	521	823	0	205	272	409	547	5	3	176	1045	1	2	101	46	676	173	147	336	351	16	10	1436	284	376	8	179	132	973	119	216	187	461	6	26	1	173	2106	93	527	414	65	21	9365	613	302	4349	10	82	2386	87	360	29	57	389	5	326	562	78	5	128	113	70	163	18	233	192	173	2	410	1161	446	8	124	562	435	211	183	0	26	159	801	0	2	208	394	8	121	666	203	227	0	206	491	48	2	29	290	437	167	24	1	0	21	146	352	337	19	1095	0	3	2	1	12	0	0	166	324	28	222	597	174	207	610	1	163	0	133	195	0	4	116	861	105	425	312	2	10	177	23	33	113	3026	4	251	1813	0	723	3	0	0	0	75	1	1	18	57	339	7	6	180	132	126	0	27	0	809	72	38	285	504	223	867	267	75	33	2393	121	33	206	34	179	1	135	141	167	228	345	137	1	669	1433	158	11	167	0	0	0	2	6	0	24	595	43	29	259	1	109	363	1171	76	270	16	653	333	213	65	359	0	258	84	104	185	271	216	0	772	6	2522	428	1244	52	150	270	361	381	253	1	6	0	4	293	42	822	2	435	902	103	70	110	104	37	141	78	1555	1	1	124	153	20	121	410	43	0	0	779	3	2	206	55	830	136	8	1285	33	83	105	819	0	0	46	16	128	97	14	206	858	238	59	57	28	309	136	104	124	179	305	3	223	260	623	6	84	22	169	25	685	27	0	31	269	0	178	912	219	510	3997	498	278	0	4	0	13	0	0	0	59	0	1	2	1	4	64	13	27	3	0	0	1	0	0	0	1	0	0	0	0	264	9	3	0	0	0	0	0	0	2	2	1	1	3	0	0	0	0	0	0	0	0	1	0	0	0	0	1	1	0	0	0	1	653	26	1	0	0	0	0	2	0	0	1	22	0	0	26	0	370	8	8	0	1	0	0	0	4	0	0	0	1	934	5642	2	0	3	4482	609	271	308	198	519	242	44	91	21	0	0	0	0	0	5	0	5	16	37	0	0	0	2	0	0	3	2	0	1	2	0	2	0	4	2	0	0	34	24	0	9	3	0	1	207	246	161	423	0	0	0	83	1347	0	0	0	1	52	4	52	417	0	63	0	0	269	170	0	0	0	0	114	0	0	0	30	1320	0	996	0	0	18	256	1	0	119	60	501	0	0	0	0	0	0	0	71	3	0	0	0	1	193	243	369	45	0	0	0	0	0	0	0	283	0	1903	487	556	405	545	28	7	371	1	1	52	121	12	737	647	815	3	0	10	1699	2	0	709	73	385	40	359	0	21	126	44	3	138	354	18	213	0	0	0	1	1	361	247	101	68	0	0	0	0	0	1	0	0	0	0	1069	1	144	68	75	1720	0	78	200	131	122	2	289	131	239	0	1	0	0	0	0	30	1	1	0	5	1	2	0	0	0	0	0	0	0	0	1386	0	0	1	0	0	0	0	0	0	0	0	0	0	0	0	1	0	0	0	0	0	1	0	32	86	226	234	0	0	0	4	0	0	4	2	0	0	0	0	3	0	0	0	0	5	0	29	0	0	47	30	0	0	2	0	0	336	0	10	0	0	0	0	0	0	0	0	0	0	0	8	7	0	3	0	0	0	0	1	0	5195	596	610	1117	2151	598	767	1	1	3	72	53	0	0	0	1	1	0	2	0	0	0	0	0	2	0	1	0	2	119	1	0	0	1	2	1	1	1	0	0	13	441	625	98	2	0	0	0	0	0	0	0	1	0	0	361	189	0	0	1	1	0	136	1124	3	20	3	125	3	3	3	0	2	0	240	1358	483	24700	0	0	16	0	0	0	1	9	4	2	359	2	0	30	268	0	0	0	0	0	0	0	4	0	0	0	0	0	2	0	0	18	41	3	110	6	749	67	141	26	262	589	0	0	1	0	6	0	2	22	2	170	197	2	0	0	0	42	7	1	0	0	0	59	0	0	1	0	1	0	18	1	0	0	4	0	0	0	0	0	2	425	913	3	0	0	0	0	0	0	0	0	0	0	0	0	3	1	0	0	1	0	0	0	0	0	0	0	0	0	0	0	0	0	1255	321	0	0	0	0	0	1	1	0	1	2	92	124	0	2	0	0	0	1365	1	0	0	5	0	0	1	0	0	3	0	1	289	0	2	0	0	0	519	0	3	740	652	299	190	0	2	0	1	2	13	0	10	0	0	8	0	1	0	0	0	0	44	520	0	2	2	0	0	1	52	0	4	3756	3	1	254	1	0	0	190	0	1	0	0	1	0	1	0	2	4	1	0	1	0	0	0	0	0	0	1	0	0	0	6	508	1	0	1	3	0	1	0	0	1	0	0	223	146	0	0	0	0	0	293	0	0	593	0	0	0	0	0	0	2	1	1	0	0	1	0	0	1	0	0	0	0	5	0	0	0	0	0	0	0	202	0	338	722	185	10	570	119	11	0	144	88	1107	401	74	525	0	0	0	0	0	0	0	10	0	0	0	0	7	0	0	0	700	2	38	0	18	42	9	1	1	0	1	353	235	0	92	12559	534	0	0	1	1	0	0	0	1	2	0	5	0	0	17	0	6	23	0	0	2	0	1	2	1	1	5	10	1	0	0	0	55	1675	2	0	5	1	0	0	16	0	0	0	0	0	0	3	8	0	1	4	0	0	0	283	0	27	0	2	6	0	0	2	0	0	0	0	0	0	0	1519	0	0	0	0	2	1	0	0	0	0	0	0	8	0	131	0	0	0	1	339	0	3	0	1	1	11	0	0	0	721	797	0	9	0	0	0	0	1	1	0	3	1	0	0	2	0	2	0	0	0	0	0	0	0	0	0	0	242	1047	0	0	0	1	0	0	0	1	0	0	0	0	0	72	1	0	0	0	62	2	34	151	305	0	0	0	4	0	1	0	157	1	3	287	0	1	1	5	9	0	3	0	0	0	0	0	0	0	0	0	0	0	0	0	0	0	0	0	0	0	0	0	4	0	0	0	1	0	0	0	26	0	0	0	0	0	0	0	0	0	0	0	0	0	0	0	0	0	0	0	0	0	0	0	0	0	0	0	1	0	1	0	0	0	0	0	4	0	0	0	0	1	0	0	0	0	2	0	1	0	6	0	0	0	0	0	5	511	1	0	0	0	1	0	0	0	0	0	2	0	0	1	0	0	0	0	0	0	0	0	1	1	0	0	0	0	0	0	2	0	4	0	1	0	0	0	0	0	279	463	433	1	0	0	0	0	1	0	0	0	0	0	0	0	1	0	1	0	0	0	0	0	0	0	1	1	4	0	2	5	0	0	0	0	0	2	0	0	0	0	0	0	0	0	0	8	1	2	0	0	0	0	0	0	0	0	0	0	0	1	0	0	0	0	0	0	7	2	0	0	10	13	0	0	0	0	0	24	0	0	3	0	0	0	0	0	10	0	0	0	0	0	0	0	0	0	0	0	0	0	0	0	0	0	0	0	0	1	0	0	0	0	9	0	2	0	0	0	0	1	0	0	0	0	0	0	1	0	2	0	0	5	0	0	0	2	0	0	0	0	1	3	0	0	1000	10	2	0	0	0	0	0	0	0	0	0	0	0	0	0	0	0	3	0	0	0	166	0	2	4	0	0	0	1	43	249	1	37	2	4	0	0	0	0	0	0	0	5	391	4769	0	7	1	0	0	0	1853	0	219	6	1	0	0	92	0	0	0	0	0	991	3	0	0	0	0	0	0	0	0	0	0	0	0	0	0	0	0	0	0	0	0	4	4	0	0	0	26	0	0	1	0	0	0	481	2033	0	0	0	0	0	0	0	0	0	275	1082	0	0	1	3	26	18	0	3	1	30	715	0	189	1	0	0	162	12	0	17	0	0	0	0	0	0	1	0	0	0	1	4	0	0	0	0	0	0	0	0	0	0	0	0	0	0	0	1	8	0	0	0	0	7	0	4	331	12	0	4	0	0	0	1	0	0	0	0	0	0	0	0	0	0	1	2	0	6	0	0	1	0	0	0	0	113	2	0	0	0	0	0	0	0	1	1	1	0	0	0	0	0	0	0	0	0	0	0	0	0	0	0	0	0	0	0	10	0	0	0	0	0	413	0	0	2	0	5	1	4	238	390	0	0	0	0	0	2	2	0	5	3	0	0	7	0	3	0	14	0	0	1	7	0	61	147	0	1	2	0	151	0	3	0	0	0	0	2	0	0	0	0	323	1	59	362	0	0	0	0	1	1	2	1	0	0	0	0	0	0	4	0	0	0	0	0	0	4	1	0	9	360	2066	1059	0	2	2	0	1	191	212	0	406	139	10	11	11	0	0	0	5	54	0	0	1073	142	680	40	2	521	0	1780	1	8	345	272	0	230	1126	1	0	1	0	126	1956	0	0	11	0	78	887	469	0	1	276	564	574	1650	0	0	0	0	0	3	0	0	0	0	0	0	2	24929	1	0	2	0	11	0	1	0	10	1	1	3	2	0	0	1	5	0	0	1	1	0	1	0	0	2	0	0	0	0	8	0	1	1	0	1	0	534	85	156	212	205	128	395	178	184	0	2	2	0	1	0	7	0	0	0	0	0	4	0	1	3	1	2	0	1727	2	0	4	1	0	12	0	0	0	0	7	0	402	942	236	291	21	35	72	51	0	0	3	0	0	0	0	0	0	0	2	5	0	0	0	0	1	0	5	10	0	0	0	5	0	0	651	0	279	0	0	0	0	11	0	0	0	0	0	0	0	2	0	0	0	0	0	0	0	8	0	0	0	0	0	0	1	0	0	0	0	75	1	0	0	5	1	2	0	3	2	0	0	0	0	2	0	1	0	0	0	0	0	0	0	0	3	0	0	0	0	0	0	0	1	1	0	0	0	0	0	0	0	0	0	546	0	0	0	0	3	0	0	0	0	1	0	0	0	0	1	0	1	1	0	3	0	0	0	0	0	0	0	0	0	0	0	0	0	0	7	0	0	0	0	2	0	0	0	0	0	0	0	0	0	0	2	0	1	0	0	2	0	0	0	0	1	0	0	0	324	341	587	0	0	0	0	1	1	0	0	0	0	0	0	0	0	0	0	0	0	0	0	1	0	0	0	0	0	0	0	0	0	0	0	0	19	0	0	0	1	1	0	0	0	5	0	0	1	0	0	2	0	1	0	1	0	0	0	1	2	0	2	0	0	0	0	0	0	1	0	0	219	738	2	0	0	1	0	1	2	1	0	1	1	0	0	0	2	0	1	0	0	0	0	0	0	0	0	0	22	0	0	0	478	0	4	1	1	0	0	0	2	0	0	0	1	0	0	0	0	3	0	0	0	0	0	0	0	2	0	0	0	0	0	12	0	1	0	0	0	0	0	0	0	0	0	8	2	0	1	0	2	0	0	0	1	1	0	0	4	0	0	0	0	0	1	4	0	2	0	0	0	2	0	0	0	0	1	0	2	2	0	0	0	0	0	0	0	0	0	1	0	0	0	0	0	0	0	2	0	0	0	0	1	1	0	0	1	5	2	0	0	46	1	0	1	2	1	0	0	0	0	0	0	0	0	1	3	0	0	0	7	4	0	2	0	3	0	0	0	0	4	0	0	0	0	0	0	0	1	0	0	0	2	0	0	0	0	0	0	0	0	0	0	0	0	0	0	0	0	0	1	0	1	0	0	0	0	4	0	2	0	1	0	0	4	1	0	0	0	3	6	1	0	0	0	1	0	0	1923	30	0	0	0	1	0	0	0	0	0	0	0	1	0	0	0	0	0	0	0	0	0	0	0	0	0	1	0	0	0	0	0	0	0	0	0	0	0	0	0	0	2	0	2	0	1	0	0	0	0	0	0	0	0	0	2	0	0	0	0	0	0	0	0	0	0	0	13	0	0	2	5	4	646	697	25	47	156	568	719	249	0	159	4	684	585	2	363	6094	717	1053	0	0	1426	0	0	0	0	0	0	0	0	26	87	1	3	0	0	1302	0	0	0	0	0	4	0	0	0	0	0	1	0	0	1	0	0	1	0	0	5	0	4	0	2	1	0	1	4	0	1	0	0	0	0	0	0	0	1	0	103	587	472	0	0	0	0	0	29	1	0	0	0	0	0	0	0	3	0	0	0	0	1	0	0	0	3	0	0	0	0	0	3	1	1	0	0	0	1	0	0	0	0	0	0	0	0	0	0	0	0	4	1	2	0	0	0	0	0	0	0	0	0	0	0	0	0	22	6	0	0	0	0	0	0	1	1	0	0	0	0	0	0	0	0	20	0	2	0	0	0	0	0	0	0	1	1	2	0	0	0	0	0	1	0	0	7	0	0	0	0	0	1	1	0	0	0	0	0	1	0	0	0	0	3	0	0	4	0	2	0	41	0	0	0	0	0	0	0	0	0	0	0	0	0	0	0	0	0	0	9	0	2	0	1	0	0	0	2	545	28	5	0	0	0	2	0	0	0	0	0	0	1	0	0	0	0	0	2	0	0	14	2658	45	2	3	0	0	29	1	1	0	0	0	0	0	0	0	3	0	0	0	0	0	0	0	3	1	0	1	8	0	0	0	3	2	0	0	0	0	0	0	2	0	2	0	0	0	4	0	2	1	0	0	0	0	0	0	1	0	766	630	232	3	3	342	16	0	0	0	0	0	0	5	0	0	0	0	0	0	3	1	0	3	0	0	0	2	0	0	642	125	685	2	0	999	471	357	0	0	0	0	0	0	0	0	0	0	0	0	0	0	0	0	228	769	37	0	0	0	0	0	0	0	0	3	0	0	0	0	0	0	0	0	0	0	0	0	0	1	2	0	0	0	0	0	0	0	0	0	0	0	0	0	0	0	0	0	3	0	0	0	0	0	0	18	0	1	354	592	897	76	164	0	0	0	0	1	0	3	1	0	0	0	0	0	0	0	264	442	36	313	100	148	0	0	0	316	0	14	0	0	384	691	0	4928	0	0	0	0	58	374	0	14	492	178	104	1428	0	175	668	563	7325	972	260	3	913	1469	1	628	3	249	586	3	184	11	585	483	3306	87	461	3627	2488	6	1	0	0	230	19	67	783	3114	51	332	0	220	64	516	306	307	0	185	0	0	0	10	1604	250	0	7642	10	77324	223	82	6348	334	4	378	716	719	152	313	961	1452	2179	0	0	0	0	0	0	0	0	0	0	0	0	323	34	1821	448	0	75	132	42	1752	200	0	626	894	2169	891	349	1	0	2	135	9145	11549	5882	12429	111	6931	404	333	104	382	0	131	1134	12	123	0	2	0	0	0	0	2	9	2	0	0	3	0	14	369	411	441	132	139	1	266	1	7820	2431	304	6	0	328	2628	397	8	0	0	0	0	0	0	0	0	0	0	0	0	2354	821	4	700	3402	428	904	408	266	1128	3549	10	230	401	1	0	13	0	0	0	0	0	0	13	0	0	0	0	0	0	0	1	1	0	696	830	1236	1828	744	84	9	0	0	0	0	0	0	1	0	0	0	50	2	362	1039	752	355	261	1	1	5	327	70	67	2	404	291	614	31	213	9	469	814	62	92	16	605	884	375	86	134	32	1	89	664	65	16	9	3	497	174	208	195	190	281	2	258	181	293	1	66	133	53	196	14	342	128	37	698	30	0	7	17429	309	92	775	152	875	17	303	2	253	154	96	861	1	886	285	522	5	0	134	119	331	61	0	657	341	161	101	124	245	995	23	813	20	10	7	110	1	0	291	73	30	0	11	1	901	0	385	192	0	115	137	509	1002	216	391	490	193	1	276	80	0	96	32	75	276	417	0	152	410	12	61	428	4	1	10	293	57	41	368	34	1200	876	1	397	87	213	690	505	245	431	0	352	0	19	739	189	168	99	110	1092	362	1	0	0	1	1	69	178	565	0	0	0	0	0	0	137	172	175	283	191	56	21	0	0	12671	230	1129	793	41	1	3	0	666	10	3	17	56	0	1015	22	1240	78	202	9	497	0	0	183	371	24	94	779	8350	278	1	78	0	1	1078	37	57	143	33	48	617	562	518	0	241	0	412	88	1	2	0	0	263	146	1081	234	5	63	236	2602	962	1	10	194	66	826	85	270	882	111	1	2	0	64	51	769	0	197	31	7	4	421	72	669	392	344	6	1	146	0	47	2	223	381	213	317	53	10	205	323	97	473	260	380	344	99	120	1015	683	1	14	1	114	4	148	23	88	18	4	708	1528	815	120	185	4	266	284	248	140	186	146	2044	2	190	825	2	0	0	0	0	1	13	371	0	655	1	133	93	1	0	125	1	3	4	0	20	321	2	277	36	509	192	1	4	145	1	1	195	0	1	246	236	1	2	29	6	1	3	48	0	1	1	0	0	0	0	0	71	164	77	231	265	221	374	23	2	124	295	99	65	12	11	112	0	0	0	403	491	973	177	521	456	163	28775	21	3637	1265	225	65	188	315	1097	0	2	0	684	0	57	606	585	301	136	447	330	287	158	2	2	31	1	3155	0	853	726	328	381	0	3227	58	255	83	313	460	631	64	1	201	96	2	283	300	706	161	360	1942	12	105	386	5	1160	64	30	765	342	1	0	975	350	53	11	47	7	439	127	159	232	46	130	40	1020	44	56	1	0	25	57	1157	1	501	320	57	151	252	140	374	1	0	4203	3	44	1264	311	496	274	33	1	0	0	0	1	0	0	21	0	60	1046	98	1	1	1	5	57	432	7	872	20	3	166	510	369	0	191	0	0	0	0	91	523	1617	4	89	110	225	231	192	225	499	209	292	5	0	322	122	1335	49	465	94	191	0	0	209	38	1	67	261	171	3	15	1072	255	0	0	110	0	626	3	172	0	503	0	0	57	10	421	173	149	384	3247	3	95	1	1668	99	350	621	548	672	0	0	0	0	66	2	337	6920	53	1	336	204	229	194	458	132	62	16	68	183	237	920	157	74	438	1335	261	549	1	0	2304	1241	230	397	341	403	231	88	835	582	136	2	950	0	0	0	0	0	0	1	0	0	0	0	150	0	0	1	0	4894	40	0	0	3	0	0	36	0	59	34	213	0	1	1380	619	53	75	343	152	512	11	67	165	605	764	194	8	0	237	95	247	3228	231	0	793	2	13	4	112	67	738	1747	0	3	10	10	0	1	21	282	237	166	0	96	256	1483	281	29	1	239	74	170	0	1	0	0	41	8511	128	3	1623	176	1	1	33	0	431	583	93	389	100	4	0	42	906	208	25	2070	578	104	1	0	162	142	164	33	8	279	551	925	33	192	545	1706	68	4	284	197	123	526	84	103	0	453	5	2	205	40	1345	6585	434	129	1087	138	8	246	138	586	294	289	1531	70	651	422	1721	359	2542	220	0	377	264	2	373	442	265	128	213	6	0	816	1160	712	390	356	103	129	132	247	563	215	63	649	6143	357	465	356	1	0	1124	439	92	210	74	509	675	388	232	23	288	225	7466	183	526	2	3	0	0	0	1	244	237	361	253	128	122	87	52	167	0	1259	0	89	143	157	1	105	440	152	283	374	350	284	1314	627	410	0	31	43	110	409	197	0	175	985	402	0	4	0	368	678	349	0	0	2	1	8216	82	1	712	1095	1	69	142	479	16	12	115	4	1	16	268	995	407	11	227	185	162	2	453	1135	271	402	11	0	349	136	398	95	19	344	145	587	0	228	1	273	680	246	156	686	635	18	346	3	0	0	1	57	0	178	1311	116	89	11	0	253	515	4	136	182	197	0	1	51	81	1614	1	10	3	2	1217	877	72	22	45	4	0	1	1	5	600	61	0	198	135	17	1	0	0	186	1	494	157	236	812	230	0	0	4	3	978	115	318	600	127	28	85	28	428	12	254	29	114	229	165	30	452	3	590	357	142	302	195	765	133	148	9	0	2	10	521	8	423	6	337	4646	0	18	183	7	253	189	388	118	21	79	402	502	185	154	56	636	144	26	452	2	91	0	0	72	1434	1038	915	667	204	1	121	983	107	232	0	568	591	414	197	347	1622	1037	95	2	548	58	78	520	187	438	306	6	107	5	27	1363	664	2	0	4600	117	87	461	173	150	283	78	714	36	437	185	1491	1	2	652	118	0	136	207	149	163	160	3820	0	369	382	0	2	0	50	949	0	367	9	1	67	100	112	16	2	688	12	4	1	137	0	36	0	0	35	46	1	101	23	168	88	595	100	260	253	466	319	1708	304	454	824	215	14	0	97	212	692	356	4	989	35	20	1	48	0	178	503	1137	474	374	133	10	200	44	19	297	4	235	636	256	25	125	89	408	7	895	22	514	170	273	362	11	343	115	243	113	104	402	0	1	244	0	33	45	526	0	0	265	160	378	166	61	8	233	174	4	328	1	21	74	182	120	328	282	14	81	66	181	2077	18	18	70	503	50	0	2	79	334	281	24	33	58	372	552	1	10125	150	187	844	0	1	0	336	114	996	834	48	999	385	438	90	0	0	113	365	79	85	2356	59	3	0	3	0	1	221	4	0	0	46	38	7	12	183	102	18	111	54	2	1	1	2	1	127	0	10	262	168	6	12	2992	210	53	29	63	2	479	158	426	382	134	1089	398	337	43	120	0	0	0	230	108	8	177	943	176	0	274	747	334	121	123	36	68	5	2	383	2	1	2	0	451	83	1819	249	6	462	231	398	1	0	0	145	2	2540	7	711	132	2017	2	5	2	4	1	104	73	450	93	63	73	192	0	0	0	189	0	0	1	0	762	75	3	3675	426	136	154	120	534	30	41	192	20	1	267	5	1	4	826	2	141	309	2	22	2	1	401	0	105	147	682	202	464	400	597	1	412	9	246	273	112	39	1664	1653	134	228	68	62	266	80	530	570	316	1200	64	586	118	65	2	16720	3	5	1	0	2026	15	11	0	0	1	0	107	15	259	23	666	157	162	0	231	670	2	147	727	29	754	774	504	145	469	151	0	1	8	448	9	39	993	72	640	0	84	851	136	923	0	148	135	9	0	0	13	201	0	97	0	513	0	6	1	0	0	0	258	0	0	1	185	1	104	13	1811	102	0	130	0	0	43	309	47	128	149	275	101	500	48	171	229	258	320	638	281	3	321	385	1	0	171	367	349	0	180	310	188	233	389	480	303	0	0	0	0	0	0	7	42	59	0	0	0	0	0	0	0	5	95	360	213	313	136	0	191	126	113	117	1	40	0	0	0	0	13	5	2	0	350	534	149	1078	1	0	656	24	100	4	384	36	175	137	0	132	425	61	307	3	38	75	8	0	7	1	12	3	1	0	28	245	5	6	34	270	333	0	6	0	1	0	213	273	474	490	495	426	629	619	0	7	0	0	0	1	0	36	0	5901	10	0	1245	1	156	926	0	0	5	1	10	242	219	24	30	13	91	1	273	27	658	204	429	0	0	52	669	195	1672	121	216	1	54	163	40	29	4	84	111	257	1113	0	2	79	195	481	43	422	68	217	100	0	0	0	0	0	361	0	1	0	7	8131	4	0	2	1	0	286	427	8	89	29	0	10	1	0	64	60	2	136	144	2	0	438	27	1	2	19	42	1005	50	519	15587	277	127	86	0	0	0	537	155	350	36	0	0	0	42	1	4	42	52	22	111	297	109	72	199	158	1	2	587	43	122	37	154	1219	176	0	0	240	560	12	63	5	183	49	175	286	300	413	1306	279	222	90	73	0	130	19	0	29	522	671	13	92	428	184	1	122	200	95	41	497	300	52	452	799	574	8	78	74	10	749	205	40	820	132	16	10	2140	1503	168	0	2389	171	83	222	10517	1	3	1	0	12	5	2	0	0	1470	1	0	118	1	226	626	132	331	72	35	2	0	0	2	4	0	2	2728	91	612	15	0	64	1	421	1	0	0	0	0	0	10	258	0	8	143	798	254	136	366	277	62	241	0	0	72	63	140	335	0	239	32	64	235	5	35	2	0	1	109	1	0	0	0	0	0	84	19	52	11	347	1208	0	0	56	1	2	0	0	3	106	0	403	13	386	605	0	0	0	0	1952	0	1	223	37	498	1	291	201	1	0	417	126	270	2	0	368	614	2318	1	6	2	65	3	482	457	65	140	57	156	35	1696	171	93	152	3	45	280	357	313	358	1	352	38	103	397	1645	256	760	443	316	0	1	0	9	10	377	0	163	0	0	0	1	0	1	0	4	29	19	0	71	11	31	637	0	53	27	1153	274	528	243	173	68	57	617	233	630	174	381	66	273	10	9	26	391	0	0	2	276	170	361	227	3371	103	5	692	243	2899	46	144	4178	11	267	436	14	1331	496	1	353	0	4040	176	2567	373	0	69	5	3	145	123	632	148	1201	256	519	734	239	259	255	86	748	6	4	118	562	121	28	454	17	7338	271	6	206	2544	422	4	2250	11	69	218	0	259	148	510	201	454	24	262	682	0	183	248	7	6	1	56	863	79	2700	163	68	221	713	6098	159	2839	5	47	10	70	19	0	133	1217	3570	1851	1	113	3	507	1	99	45	0	36	0	1469	8	6085	88	248	5438	5	0	90	101	270	3	123	221	73	747	570	933	226	38	302	664	781	1287	2	3	66	21	8	277	113	321	126	263	150	615	39	81	385	40	13	3800	640	1	419	2494	81	543	147	161	409	143	49	2	0	123	4	87	93	3	933	674	1	52	250	4	352	0	0	60	7	371	1	55	0	680	344	1	178	146	806	96	41	137	0	0	0	0	0	0	143	136	4	73	168	216	58	335	419	0	105	129	233	384	188	451	1270	168	3	0	1	555	829	14	3	30	108	34	54	592	20	4	237	399	160	29	1	5	0	0	0	41	122	0	98	5	56	174	358	342	1408	984	2	38	699	49	0	7	0	0	0	0	1	365	936	6	249	750	2842	163	205	441	365	901	159	44	18	58	376	132	9991	0	235	31	59	93	1111	3	82	0	1	17	1359	105	49	0	186	0	0	21	1	646	19	27	7	70	2168	46	135	287	11	359	805	568	469	1	4	124	194	0	176	59	48	563	334	161	38	0	7	0	0	0	1	84	21	835	8	0	28	267	99	261	127	233	222	875	328	202	143	98	516	1	759	0	0	115	123	2	0	319	1	180	29	10583	13	13748	696	147	2	209	82	32	34	228	20	0	0	0	7	311	349	265	159	3601	1555	359	0	130	1461	29	0	0	311	89	90	383	286	577	28	305	3	1291	582	358	155	3	1	120	133	40	2951	76	83	254	0	691	33	3246	250	36	14	0	0	4267	49	11	3	0	218	1175	156	0	681	0	2	228	124	119	45	225	641	11	275	301	93	1	13	25	0	1	962	432	351	186	514	956	140	103	1	1	3782	3211	807	0	573	168	268	30	544	1131	0	0	0	668	119	622	250	315	0	1	0	29	0	398	779	185	491	2	4	49	0	2	0	1	0	0	4	0	211	359	11	15	380	154	173	51	32	263	0	166	445	312	41	461	398	0	2	159	0	0	3	0	191	13	633	83	1091	123	783	326	146	2	1	4	31	39	367	80	96	194	51	268	170	309	24	305	29	588	73	0	0	1	590	500	0	87	3596	465	5	76	58	229	65	80	58	92	1	242	163	199	476	95	204	172	126	0	48	177	149	81	622	0	87	4	60	8116	0	772	67	511	0	22	181	0	0	136	481	18	10	68	145	75	25	1	322	75	116	98	383	260	1473	1	211	562	1	0	112	67	15	250	1	13	160	76	129	106	9	892	75	4	66	137	1	74	12	115	25	6	0	72	174	74	271	501	0	0	0	472	66	209	14	199	113	3	181	0	3	131	137	25	198	122	0	422	808	1	9	0	4588	2	399	61	202	477	132	120	521	67	15	251	33	144	65	124	9	1452	2	0	648	782	1	404	172	241	114	97	238	334	228	865	110	958	34	7	4	0	11	211	286	0	1	0	1	0	0	30	705	223	2074	109	90	137	574	288	1	0	6	710	1	725	97	147	1	0	0	0	819	1017	179	1	49	0	106	0	2	0	2	3	183	35	177	113	106	360	0	1	16	0	1070	367	1321	61	0	0	79	550	297	335	0	0	0	850	0	37	240	558	20	0	0	330	0	912	41	1	0	222	569	9	227	305	111	876	81	1	0	75	468	155	444	100	0	0	0	2	3	340	10	0	1	0	53	458	153	459	0	0	4	47	242	1	4	0	0	0	3	0	105	74	8808	510	283	3291	169	6	3	0	199	34	7	0	0	2	0	111	0	58	47	76	1	30	556	0	2	0	3	0	70	1	119	332	0	5	326	278	20	190	135	124	76	7	270	178	97	250	0	1	233	155	428	1155	116	323	1636	23	470	2	4	2	86	0	0	171	0	2	30	41	111	323	454	3	17
"SAMN03072513"	71	0	427	0	5	0	12	0	122	8	25	20	4138	73	46	146	568	2	18	0	0	0	1	3	7	78	19	45	542	44	7	31912	26	69	29	12	250	138	25	31	124	31	303	312	353	45	119	8	3	85	85	206	1700	0	1	157	2438	163	75	116	2	74	152	38	35	364	6	6	35	76	612	30	82	43	27	3	113	439	29	32	15	96	25	1	279	87	5	0	19	2	4	0	1	20	50	164	130	41	29	201	412	95	146	67	217	217	1	142	55	15	172	15	99	10	8	1	190	199	45	6	246	181	56	96	1	35	15	71	34	45	68	4693	0	11	16	51	10	77	53	15	168	49	110	87	48	150	122	38	67	3	54	31	224	11	72	47	142	20	1439	109	91	22	48	179	65	171	89	58	217	45	372	64	4	43	255	387	1338	808	618	391	0	2	72	43	51	0	144	0	83	51	0	44	141	95	45	424	58	78	5	141	799	120	47	20	58	58	21	276	103	81	90	28	91	59	46	31	83	230	52	218	45	40	30	392	50	285	57	86	16	65	1	2	0	653	94	18	95	70	37	9	4	27	23	50	122	177	52	45	126	45	200	137	200	514	79	0	60	109	195	0	0	41	71	129	499	102	0	57	62	0	0	0	0	0	4	105	19	0	7	1	7	0	0	0	1	73	39	0	19	0	16	0	0	3	107	69	37	1	5	90	201	29	13	11	76	94	36	0	0	379	0	8	6	12	391	1	67	403	72	972	16	29	569	7	189	39	2	39	242	85	3	195	40	18	32	226	45	140	147	21	0	1	223	46	54	51	43	14	76	362	34	13	18	0	244	271	8	77	135	0	892	1443	296	11	51	146	3	108	234	106	28	123	86	33	114	0	60	66	92	20	448	31	71	5	736	109	372	88	132	64	46	64	236	120	210	17	0	59	13	537	36	0	105	107	35	67	2113	0	52	44	3	37	29	288	26	137	0	74	116	0	75	135	346	97	38	555	255	24	112	3	0	67	192	28	94	110	252	95	45	23	138	10	67	19	24	39	11	35	227	37	169	63	32	52	59	159	384	0	66	0	2	2	58	22	374	71	158	32	31	8	30	60	70	230	55	21	53	25	20	82	47	45	283	26	5307	21	71	8	135	729	48	403	67	182	37	0	198	30	145	23	720	51	31	28	6	239	20	190	145	6	28	3930	7	0	81	226	24	108	44	63	166	86	47	28	4	9	29	23	96	12	730	252	257	151	263	92	5	307	27	519	94	74	76	180	6	80	77	435	50	559	55	85	87	146	693	25	266	225	112	73	0	173	86	39	16	25	21	268	0	149	37	479	3	273	2156	620	295	68	0	19	2	172	15	36	148	58	38	47	73	1697	709	139	166	19	75	61	0	19	53	257	22	549	60	145	68	23	336	79	228	50	29	33	25	109	80	206	0	39	2	61	13	305	125	276	24	130	0	36	18	139	266	101	46	90	61	71	3	96	70	47	49	20	0	26	20	119	1	7	35	51	228	633	47	155	166	136	37	23	172	140	67	9	35	429	102	72	85	162	95	187	474	100	585	218	0	8	65	76	1588	333	190	50	105	34	124	49	220	441	0	679	480	70	400	90	190	81	0	353	229	88	136	384	0	6	52	82	43	3	20	311	29	6	0	127	377	734	268	13	194	75	719	558	282	225	142	63	0	8	1	0	8	22	49	2009	1	517	67	29	38	22	6	64	1	3	0	82	2	88	0	109	39	40	50	60	1	32	128	1548	6830	8	27	3364	3963	35	51	141	425	5	0	112	389	440	183	261	0	105	3	52	13	166	354	60	36	175	93	122	86	18	45	2	1	0	6	14	31	121	57	507	147	30	52	39	2	271	0	0	0	2	120	9	93	0	23	109	36	3	13	39	63	54	109	1123	1	176	253	4	0	52	48	15	1	1	12	8	43	2	11	14	1	1	9	0	6	0	19	3	2	0	0	1	0	8	1	0	2	49	35	894	0	167	23	136	363	552	34	87	43	205	963	151	5	39	0	1181	10	14	93	218	58	40	57	213	176	31	713	65	48	141	176	8	137	244	22	105	3394	16	144	163	108	63	52	224	10	75	117	65	149	0	111	22	213	157	350	160	192	247	38	10	98	66	187	62	50	246	223	32	205	87	77	1969	129	23	2	90	108	176	0	69	134	0	184	6	247	327	136	231	141	2484	89	70	1005	368	145	317	90	127	53	65	32	209	196	13	212	485	0	67	119	1	11	33	83	136	1	10	267	105	11	210	34	85	667	22	303	76	46	66	74	636	231	78	30	45	167	106	3	151	102	59	25	76	1429	437	1	639	44	70	38	24	11	469	260	172	166	64	814	0	0	4	0	66	25	9	139	18	7	17	309	1045	107	65	220	508	205	555	3	33	630	26	156	660	1252	0	22	135	30	59	97	319	1409	16	9	7	166	202	152	110	8	109	183	0	18	322	210	20	30	42	168	91	1	65	41	531	2095	33	15	8	394	216	123	0	168	16	10	240	45	133	0	15	61	58	1	1	206	36	153	5267	86	2	3545	194	83	1329	42	0	2730	718	14	150	24	67	49	349	129	31	1	17	143	5249	198	38	0	22	81	44	24	101	316	76	67	303	372	0	125	657	27	119	15	3	68	1247	7	219	4	95	25	5	56	154	1095	3	33	0	15	36	41	2387	0	50	5	42	17	198	161	270	52	70	46	84	155	154	25	323	129	2	281	55	61	0	238	168	1276	399	414	172	33	135	656	23	145	6	204	132	324	455	243	4	1	144	28	9	36	380	1	5	14	21	1	347	0	101	15	43	27	39	1041	57	20	27	169	182	119	707	24	1	18	12	255	175	49	105	1	212	14	68	140	1969	967	447	86	2	57	120	0	119	87	0	535	278	60	5	14	17	346	122	267	34	1	1771	259	231	274	36	34	182	9	241	7	1	0	45	205	48	26	64	167	173	52	58	96	91	37	472	87	62	654	362	74	5734	999	1280	143	59	33	9	16	320	56	263	639	127	0	107	89	91	381	27	80	43	32	829	1833	0	55	77	48	4	120	39	116	2	57	121	0	14	4264	51	105	14	61	50	10	46	62	211	62	0	29	39	22	115	42	219	0	273	411	75	235	36	339	177	361	3422	283	273	156	92	154	116	71	439	99	210	273	60	23	7	148	0	168	1	4	160	806	16	1	305	79	54	819	555	81	51	0	84	30	68	47	1122	202	27	71	41	36	8	118	699	308	24	30	903	1072	74	12	3	404	105	11	31	217	239	46	1	0	0	20	702	180	12	5	558	9	17	15	181	26	12	4	24	0	229	11	104	12	108	143	82	37	3	40	113	83	208	120	21	599	130	126	2957	78	95	0	109	39	15	0	270	565	1662	22	0	0	1	93	0	649	151	379	0	101	607	61	388	233	0	1	710	491	700	701	35	88	3	399	34	26	18	151	99	31	19	18	0	0	1	0	16	28	295	152	18	214	644	29	146	4	45	74	15	4289	42	16	436	58	84	253	43	45	89	36	10	224	0	21	52	5	58	1	300	86	4	36	37	270	174	378	323	112	173	82	137	11	523	49	71	146	40	24	173	115	476	2	3330	525	42	24	259	17	136	38	112	20	44	428	23	32	13	93	150	60	32	313	16	389	23	330	392	1	41	19	241	392	86	186	137	1	353	4	846	1	88	130	172	94	49	29	84	152	81	188	4800	1730	522	8	73	1	10	104	0	50	176	30	37	38	470	377	51	27	58	151	14	6	0	905	0	52	19	111	1766	50	9	448	0	0	263	0	254	66	126	134	20	665	2	2115	4	18	77	2	2876	18	8	1711	49	487	2	407	71	82	20	116	734	244	45	32	0	56	127	15	58	41	15	88	84	109	2	685	1	79	8	30	61	758	10	85	21	39	134	1	53	587	117	49	823	19	460	260	103	92	48	121	374	2	101	267	14	509	26	7	163	362	0	0	2	194	69	46	13	1	1	2	153	156	176	15	168	0	0	1011	12	3030	17	271	579	42	531	23	21	22	199	11	36	237	53	1	58	85	94	69	44	1172	42	0	324	359	43	5	220	19	29	116	53	38	419	79	0	14	91	0	15	91	120	146	6	82	81	91	349	39	138	135	2	19	43	122	5	227	1	27	178	13	0	596	89	10	121	806	218	412	22	21	112	54	83	13	196	1171	0	15	90	0	3	162	425	472	0	163	34	55	460	107	6232	188	51	68	275	351	83	96	687	102	13	52	14	12	55	1	0	46	137	20	0	192	1316	364	13	73	773	41	119	15	38	78	5	53	108	154	1214	175	85	83	427	56	0	15	689	187	3198	60	157	647	0	191	8	69	180	11	349	42	35	90	19	34	147	167	132	12	525	6	50	918	52	363	228	27	41	324	32	8	41	398	20	27	65	131	27	308	23	238	794	38	0	12	2	48	307	39	81	486	284	0	77	0	70	7	46	139	0	0	3	87	0	0	0	1589	132	264	40	364	308	116	154	121	0	2	49	32	32	24	24	38	25	0	250	28	171	33	0	700	94	87	125	0	118	120	53	20	273	0	0	160	16	162	139	11	0	11	60	61	84	81	61	27	131	0	543	39	0	1	5	125	183	255	315	425	0	130	117	0	241	118	72	12	8	7	1142	11	37	5	1	138	0	25	82	60	239	117	52	83	103	8	19	2	336	71	28	0	24	596	77	139	69	470	128	89	54	89	0	123	133	32	134	284	354	0	861	168	39	712	228	167	28	32	4	74	6	127	69	158	5	0	184	58	114	698	5	0	6	186	43	12	70	289	2	23	390	918	322	15	15	21	97	130	461	108	9	138	493	225	0	0	0	0	122	88	385	14	193	1058	56	308	386	448	66	34	174	13	145	97	173	91	151	100	747	8	289	189	107	179	7	26	238	137	44	53	77	99	79	2572	2646	65	0	219	60	64	2	1	80	14	102	16	604	145	10339	152	347	263	53	29	57	206	68	40	0	46	137	39	3	16	209	0	40	40	18	48	60	76	27	42	21	131	62	268	31	25	39	56	276	157	53	89	144	285	312	57	54	7	33	28	27	55	1	11	86	83	126	70	247	120	248	8	15	13	378	106	356	188	39	0	0	27	68	121	74	63	121	221	1	146	260	260	221	302	102	163	77	23	126	68	437	44	257	68	13	78	66	76	332	117	595	597	27	307	58	2	60	59	10	3	23	172	26	72	34	37	144	98	0	48	9	53	62	66	4	0	14	20	15	95	128	469	74	32	45	38	70	27	24	22	0	0	0	2924	296	654	128	40	268	0	0	4	0	1	1	107	319	399	63	82	47	23	161	146	37	65	60	45	42	39	176	25	129	35	157	650	101	324	1	4	155	96	245	927	318	50	212	18	41	14	382	30	226	56	70	262	53	621	28	66	105	113	413	154	912	116	43	116	220	28	470	152	23	63	27	23	17	3369	12	2	214	414	85	47	99	251	0	119	109	35	132	35	3676	96	30	34	117	90	121	1	106	20	0	1567	90	2	269	80	40	95	263	42	2	59	134	57	845	0	262	7	1	224	2	757	50	33	103	0	14	134	98	362	189	205	424	134	91	0	32	0	53	48	125	3	157	30	40	16	127	348	8	10	43	12	136	0	39	161	72	51	1046	898	473	173	219	357	0	18	63	216	30	194	11	0	76	1269	5	15	0	19	902	869	498	575	71	286	59	5029	188	224	140	109	10	0	4	0	0	43	7	168	151	80	100	137	5	7	16	26	1	0	0	9	68	13	195	336	94	30	409	0	0	1	11	120	158	14	1	44	149	276	105	230	131	310	133	146	176	107	83	12	179	304	22	44	13	83	142	2	159	36	439	171	47	33	44	8	5	19	31	43	87	147	3	8	284	190	9	5	63	9	1134	52	107	30	55	44	90	112	9	0	0	82	218	5	89	33	309	272	427	14	0	83	0	15	53	41	109	52	1	36	38	184	1151	67	208	1	0	58	38	660	9	39	51	4	30	50	104	21	139	177	6	33	0	1	20	56	82	2169	0	0	0	365	136	9	0	5	54	30	0	0	60	473	7	55	16	810	20	4	7	29	3	161	1	185	43	424	217	0	624	21	216	118	8	1	216	73	11	67	18	24	53	2362	63	85	80	48	89	357	121	37	79	32	106	25	0	516	1	0	11	20	814	165	13	44	26	241	162	72	58	32	35	686	592	78	68	37	8	43	56	74	2	59	137	42	22	14	2731	90	2001	190	41	158	0	43	61	25	16	290	85	81	66	5	29	408	257	33	6	29	27	707	262	108	351	335	151	172	18	18	239	125	2529	222	689	858	212	29	255	170	23	192	244	54	182	142	45	32	180	163	77	66	2	23	130	56	713	37	12	30	15	163	946	138	228	96	3185	50	194	52	107	12	33	21	1	78	19	187	0	3	2	315	25	143	111	22	16	293	10	273	11	22	22	78	124	499	362	9	0	0	103	201	15	211	1	81	36	61	110	0	7	39	183	1	10	31	24	387	81	27	94	45	5	19	307	25	3	182	0	46	7	308	47	42	55	42	93	54	38	48	91	7	308	198	179	13	75	239	225	89	46	104	38	431	70	87	7	356	6	92	38	36	11	2444	23	5090	380	56	12	22	10	24	577	1470	352	117	97	13	104	166	65	130	841	13	68	657	9	2	5	211	178	54	30	179	109	9	314	38	335	8	77	200	89	414	19	56	41	75	14	164	9	0	9	367	56	8	344	1170	139	0	19	193	98	186	30	1	8	134	115	107	86	30	4	12	1194	99	426	38	2636	7	38	22	205	0	78	41	69	42	170	1	0	69	163	30	21	85	271	317	99	101	2389	100	26	909	599	322	263	14	7	76	517	299	0	76	60	0	276	1	194	172	6	1	26	36	6	69	2	44	0	3	8	7	100	362	100	157	94	0	2	171	1	68	117	585	29	218	491	21	1	115	7	116	151	110	42	6	0	1	431	0	28	135	1	168	75	61	12	0	1	1	9	342	63	7	19	43	181	9	81	5	247	264	24	793	55	49	7	13	2182	28	135	141	60	166	26	88	1	1859	0	1	36	20	28	22	8	39	297	62	25	27	499	116	55	164	150	46	136	5	2	905	113	16	26	75	3	130	86	24	56	9	501	67	132	38	44	61	58	427	0	92	312	576	2	1	450	13	5	1444	1	94	7	0	215	0	419	67	16	266	0	2	0	68	17	168	246	568	138	0	2719	40	0	1	0	0	128	0	669	654	264	252	14	66	32	61	542	1995	33	347	0	0	157	408	106	83	34	352	74	6	5	12	0	188	10	388	188	5	10	8	6	10	32	25	1556	315	514	0	73	234	42	20	185	68	36	41	358	123	7	304	317	61	1076	2	34	158	5	0	32	1315	18	0	64	5	48	29	4	80	1393	4	488	65	155	127	88	46	116	23	544	1	1	0	85	24	878	1	101	75	40	24	1114	145	148	0	84	299	0	4	100	17	174	10	10	22	101	92	10	15	3585	0	25	34	553	119	28	59	28	429	266	476	1808	234	244	184	261	402	5070	222	644	11	23	22	162	50	88	2219	22	16	4125	1	102	14	79	116	30	110	7	104	54	189	354	3	78	201	43	97	50	73	57	490	278	106	63	80	40	52	154	80	1	55	36	52	30	64	67	100	191	10633	77	120	44	103	0	321	19	19	13	21	28	942	19	244	65	2	733	130	201	94	2	128	7	57	17	1559	345	119	245	4	759	2	15	99	164	0	32	81	78	654	61	7	207	50	17	0	25	310	168	221	3	23	52	439	125	21	192	46	442	3	2	29	79	32	197	76	39	197	38	0	0	10	7	15	126	480	169	38	1	772	21	332	22	0	77	19	22	4	31	113	0	0	175	26	160	6	188	28	171	168	56	19	355	44	38	161	46	11	21	135	231	59	78	165	176	106	8	179	55	281	41	14	14	10	161	173	222	61	2	179	240	96	106	70	55	127	89	153	59	43	2	0	41	156	91	4	37	97	13	2	186	7	25	9	0	4	546	0	9	135	14	45	79	12	23	0	236	231	81	0	3	1	0	0	36	9	3	0	0	164	28	28	0	190	0	0	72	1	0	0	0	0	5	0	0	0	0	0	51	0	28	34	58	60	9	64	0	0	0	0	0	0	1	0	6	206	47	332	20	11	2	33	43	124	55	1	10	8	104	24	197	162	25	331	0	49	0	0	135	23	67	342	88	48	25	79	16	76	50	1457	3	1212	36	268	310	29	0	4	147	10	11	206	0	46	162	1053	5	13	32	17	56	38	33	71	133	1	273	305	54	41	21	110	505	270	40	101	64	0	94	607	47	62	309	38	44	38	25	28	1384	26	272	127	151	0	11	0	18	0	181	43	300	55	293	37	16	8	751	59	74	0	408	28	93	25	26	819	10	1263	79	2046	338	27	422	6	11	144	55	276	23	13	24	431	102	53	144	341	43	115	272	198	98	13	198	450	894	274	222	51	444	28	87	123	112	216	1	0	6	1	36	0	85	15	0	0	0	2	10	0	150	87	118	362	230	157	33	404	108	124	102	215	1	102	90	25	17	27	16	481	10	15	34	14	100	32	52	9	1	90	1	39	959	9759	8	295	425	32	1	575	102	303	691	168	0	120	83	0	103	15	516	42	103	1	0	58	50	121	58	92	135	87	35	73	57	413	66	17	185	156	1	46	1307	247	15	13	131	2	0	24	102	357	335	129	67	47	2012	2031	17	332	113	0	2713	248	93	2	0	0	0	65	184	8	42	85	13	653	52	378	19	8	29	103	404	191	66	1	6	46	41	636	32	210	18	220	0	49	39	0	44	49	79	2	31	155	2	46	95	36	13	107	68	199	15	1	19	79	210	420	184	0	4	65	8	15	163	233	287	92	783	62	48	122	7	159	12	23	45	192	140	3	28	625	406	1000	5	1	0	45	643	90	1	5	260	510	135	84	1	109	312	121	0	0	0	144	163	13	70	638	80	1225	27	2	95	1	191	15	545	227	901	1655	0	34	500	357	0	0	93	1082	399	74	204	0	40	150	115	90	83	2	2	25	77	0	7	3	0	1	78	363	126	195	311	472	298	104	49	188	160	29	374	116	19	0	18	71	110	1103	432	27	139	181	12	53	469	35	9	87	30	34	46	92	36	71	89	529	2	55	1	25	111	53	28	150	35	6	26	124	130	340	4	25	93	469	52	131	38	166	2	0	24	109	2	1	105	0	2	36	324	2	334	172	64	25	105	71	8	120	98	47	30	0	556	412	30	105	76	239	41	26	79	16	35	89	330	3743	0	0	0	458	5	10	44	48	294	234	13	53	133	47	50	1614	23	54	125	0	5	395	14	129	55	0	6	549	482	37	753	367	252	766	1	8	967	11	2849	619	372	159	0	0	1	2	21	0	0	173	43	15	9	125	155	75	83	203	704	14	32	441	47	119	143	275	88	683	67	136	83	135	157	0	39	101	66	263	3	82	50	35	326	142	55	51	221	22	69	259	59	46	44	10	515	480	41	1080	21	90	94	19	85	11	28	318	134	188	70	108	330	457	0	153	70	121	34	147	119	149	2	2877	0	0	0	1	1	27	1	0	0	0	0	814	30	172	69	53	87	0	100	106	26	20	467	27	73	0	0	0	0	566	83	58	165	12	230	43	172	34	270	56	0	42	0	42	242	10	74	140	18	140	30	19	22	112	69	137	235	5	49	420	0	113	24	168	0	23	50	123	93	16	4	289	123	15	97	51	1	6	226	60	131	1	161	53	122	226	73	41	45	63	123	457	0	142	385	27	14	11	25	2	0	271	28	7	51	47	16	643	104	10	16	127	282	52	503	371	254	3	0	36	159	109	19	167	16	0	19	222	384	19	15	16	273	162	196	33	8	28	19	34	35	357	58	39	195	25	22	117	66	117	253	267	22	75	166	318	216	43	99	62	461	380	122	52	1783	3	42	2	58	51	3	387	100	99	2	193	79	100	0	52	0	9	1120	243	75	378	11	80	101	3	7320	7930	1632	59	46	48	70	325	682	243	2283	30	21	118	63	3	7	6	1	851	101	0	0	3	62	6	3	0	229	113	39	6	12	5	463	28	285	0	4	37	134	98	6	26	97	18	7078	24	427	85	574	48	0	2	329	19	29	0	155	1	0	5	5	16	49	0	187	1	14	180	58	108	1	0	0	0	0	5	9	172	26	148	53	36	152	99	5	0	91	579	10	13	225	0	143	202	0	0	37	3	806	76	2	7	10	4	161	27	45	12	0	903	98	39	0	1	109	12	163	57	73	31	398	240	15	35	127	1106	505	53	53	2	354	122	0	280	245	59	52	187	67	320	32	951	15	99	77	141	136	96	117	43	632	5	409	139	7	6	0	0	0	65	194	31	330	115	170	0	578	134	0	0	32	127	4573	498	219	1620	39	0	38	40	373	38	494	83	3	29	34	16	46	2575	700	83	95	164	17	3	95	20	428	4	146	766	25	6	214	40	370	69	164	937	612	22	16	68	64	129	52	184	48	25	44	8	158	252	59	0	12	156	18	57	39	159	152	60	75	36	130	26	86	48	0	26	86	1699	140	328	388	38	750	275	28	251	3	3185	28	124	16	230	3	59	34	335	150	9	68	86	104	25	17	8	12	71	91	115	53	27	0	183	599	36	16	728	25	63	34	416	4	233	0	8	95	3	21	42	121	39	172	10	44	2446	38	36	2	58	0	24	132	117	46	114	47	135	25	215	118	279	17	22	390	9	426	6	54	91	18	450	597	1487	45	0	59	4	43	153	36	37	44	694	39	300	2794	38	66	46	26	53	46	203	96	43	61	117	22	1	22	363	147	385	343	68	17	154	7	4	1561	1971	43	21	2678	196	302	1294	32	7	2642	142	35	74	87	0	3	128	172	83	2857	47	14	164	19	23	2791	0	0	12	2	7	89	158	6	288	0	193	7	1957	245	7	231	310	1	75	1105	173	90	193	200	115	298	35	11	6	7	600	208	400	1	37	0	487	128	161	254	45	2531	16	2624	208	33	107	16	146	425	676	0	225	155	235	91	63	937	6	9	50	19	29	256	405	12	133	46	7	70	36	0	58	83	160	37	5	50	6	0	43	8	127	1	11	10622	15	9	17	271	539	207	70	45	1	1	302	21	2	110	263	1881	3997	113	207	0	33	0	438	23	44	25	163	214	24	684	125	26	186	373	342	14	1	200	123	80	25	2	258	103	306	1941	23	18	15	31	50	99	302	239	158	398	0	0	265	89	195	54	6	46	7971	26	32	117	0	9	110	146	125	49	1098	6	133	345	32	10	1	193	170	34	2930	183	151	140	132	9	22	220	0	0	0	0	0	0	0	252	399	0	67	121	411	105	4	46	0	69	0	0	60	0	0	0	0	0	156	35	270	212	152	19	903	59	80	200	83	53	30	0	0	128	49	83	254	1265	557	254	160	1032	21	133	120	44	15	19	171	37	19	24	409	361	496	83	587	78	241	71	609	1	1	8	26	49	81	285	310	24	1050	32	96	334	40	16	18	3	1	54	18	0	75	573	267	34	283	66	33	0	0	0	0	19	6	14	1	57	37	89	26	1001	31	3	64	42	217	171	79	59	31	0	0	137	0	381	0	2615	339	0	3	158	15	23	65	24	188	208	1	15	200	0	79	144	3278	32	121	74	200	331	179	121	265	78	98	8	13	57	1668	85	72	70	3994	31	113	1	33	158	3	100	0	68	13	129	214	4	162	0	343	64	0	3	340	803	0	0	1	59	29	37	300	2195	2	0	0	3	38	9	100	0	0	409	10	124	52	218	256	24	104	159	0	0	594	12	188	0	0	1	888	10	103	32	430	243	71	56	0	0	537	377	1404	116	9	68	2	0	18	0	0	0	137	128	3002	5	26	79	56	98	97	86	0	0	51	0	0	184	29	16	62	261	242	0	0	23	55	235	0	10	44	81	106	0	88	705	8	55	12	11	19	181	165	22	181	243	1197	46	579	263	182	29	43	175	1	44	94	28	168	154	0	248	471	142	70	883	1032	214	42	97	49	16	171	5	12	109	73	44	300	986	314	82	54	46	38	11	78	97	95	213	33	0	56	121	69	92	76	44	385	852	7	105	68	23	81	157	14	95	47	100	1	29	19	9	1	11	0	56	60	273	59	236	40	76	135	145	1	13	240	94	4	0	8	0	1	1096	2026	8	16	351	7	145	63	32	33	333	209	29	173	19	263	100	0	777	27	110	100	27	0	0	1	0	0	0	0	1	0	0	0	0	0	0	2	1	298	9	8	22	66	0	81	10	97	62	3	26	27	261	91	15	140	0	0	0	15	23	2	535	131	537	169	0	218	604	89	134	22	12	22	145	181	77	200	87	1505	96	27	967	42	90	2913	19	0	24	36	0	151	306	170	111	8	205	4	344	101	40	121	134	110	126	46	0	1	32	151	0	3078	1440	47	142	20	109	73	125	110	31	0	0	16	16	233	42	0	0	296	48	0	34	38	88	21	5	69	67	269	47	27	12	21	133	6	202	109	43	161	14	385	8	59	17	0	150	246	38	86	188	73	48	49	105	268	1	129	18	2	196	70	137	59	7	29	9	0	103	58	633	113	1598	789	29	81	359	134	334	91	412	0	502	86	212	3505	62	617	9	280	43	257	1	24	3	1	7	115	0	182	17	51	150	11	21	1	24	13	130	76	129	714	42	153	288	44	114	3	14	9	7	1515	61	21	0	97	50	109	30	249	11	23	505	76	3	5	13	23	184	84	151	73	194	81	214	21	66	29	18	18	17	65	37	46	169	11	57	652	35	376	95	5	77	107	6	224	54	51	74	31	16	1	7	122	58	687	43	18	159	44	30	19	5	16	235	50	223	46	189	23	189	251	49	6	20	56	7	2	6	65	651	45	30	11	87	69	120	34	29	394	65	31	0	247	150	158	1	41	299	347	47	22	103	548	20	1	29	21	2692	815	121	161	131	47	11	478	7	25	43	852	98	37	215	7	44	0	28	73	0	23	74	2	356	1392	37	671	85	259	0	50	83	398	31	0	3	0	15	49	273	1	386	485	247	129	1	0	240	31	140	2	7	47	31	214	200	1601	316	32	227	110	5	57	5	101	21	65	0	50	16	7	147	5	37	147	46	442	778	208	44	44	915	145	1	44	371	12	171	216	64	150	15	3	22	0	5	12	635	32	15	39	176	129	50	125	1281	19	0	56	820	0	585	63	104	1155	302	3	136	34	25	45	54	4	1	72	43	7	20	153	20	208	97	133	80	63	0	400	142	0	0	187	117	70	42	35	69	156	242	117	55	79	0	122	268	847	66	80	19	376	267	454	0	58	27	51	86	74	53	30	56	708	24	1	0	0	0	3	0	14	37	658	566	145	67	40	224	1240	191	1475	0	15	100	0	0	10	0	75	85	10	0	0	0	374	262	316	0	0	58	382	3	65	77	178	87	22	127	123	8	155	41	159	31	175	200	92	68	325	115	60	330	0	0	441	7	17	67	376	6	487	202	145	102	1	80	127	27	19	178	47	20	10	98	0	137	210	68	6	165	320	18	22	66	78	1138	8	216	107	397	0	3	119	2850	20	0	0	0	9	0	93	814	189	614	24	333	303	57	31	241	5	75	0	8	34	1482	297	59	83	17	313	107	0	49	311	11	58	230	175	320	25	115	26	0	10	682	3108	4217	4327	2185	5	2345	51	98	137	33	3590	2711	244	23	674	322	355	0	5	78	129	230	110	346	3547	24	0	0	0	36	13	169	299	7	67	2	17	138	22	436	118	54	17	104	225	127	10	156	6	41	32	42	396	280	0	266	83	150	24	0	90	0	538	0	0	119	106	85	84	17	124	10	56	970	622	18	41	0	1154	77	73	113	370	269	57	51	70	39	599	37	261	345	563	82	89	926	72	63	0	50	71	75	2	93	11	669	394	167	22	1737	70	0	14	2	0	0	2	0	79	1	23	533	60	271	51	58	513	67	61	139	56	30	24	349	1	85	30	177	123	4	5	16	86	4	150	255	8	67	4	29	54	12	21	22	85	588	37	106	69	64	27	367	117	13	132	153	91	9	2	66	97	0	55	326	51	68	16	4	15	41	424	41	45	88	8	51	74	21	456	3	243	176	29	85	217	13	46	341	280	6	188	122	37	1066	126	47	0	2424	2284	371	0	14	22	61	25	422	10	24	479	50	22	104	2	1	42	41	149	2	15	24	168	15	18	144	68	0	491	302	279	300	49	486	70	195	28	150	3	12	0	1	0	567	110	9	480	1039	188	2948	12	53	707	306	21	175	2325	63	159	95	154	190	25	365	501	9	721	31	1021	209	60	319	34	415	136	0	14	61	37	329	1	450	9	132	0	313	108	69	139	5260	35	409	105	22	0	0	0	0	0	84	50	0	3	171	39	344	3	0	295	0	55	11	54	394	0	193	382	79	74	13	0	0	6	275	4	29	8	15	927	129	34	44	55	118	42	22	65	1360	166	0	53	301	319	73	343	141	103	17	14	86	5	370	247	68	0	1473	59	21	152	16	304	12	89	350	27	264	242	214	90	0	253	0	276	27	103	13	48	102	74	384	192	80	7	34	188	126	16	35	25	57	175	3427	4	11	561	270	5	21	32	1	29	53	94	43	320	12	290	12	68	19	0	0	200	42	7	26	12	32	6	0	5	154	14	8	0	735	2	64	11	13	1	505	258	30	236	61	21	56	20	24	47	270	58	63	119	12	74	352	222	6	318	0	25	362	0	0	0	65	0	53	43	33	136	77	176	37	99	75	199	388	848	9	11	0	413	206	3328	37	4	2645	88	39	26	21	27	3605	145	139	0	127	90	522	10	1	50	12	102	3	111	73	58	186	84	56	49	23	7	529	23	1491	38	64	1	73	24	0	0	1	1014	36	67	129	32	2	0	754	7	27	0	332	433	112	168	149	32	1	1	2	0	0	0	6	30	18	226	7	30	47	3	82	3682	0	33	147	0	29	0	80	182	0	54	90	4	453	17	355	0	27	0	0	839	4285	181	44	76	168	0	131	188	42	420	95	78	30	172	79	0	0	25	64	11	0	0	2	118	23	18	0	3	1	2	41	27	31	195	406	705	0	19	8	167	585	107	13	83	16	44	463	20	40	48	758	463	19	121	12	58	22	101	316	29	208	118	441	6	91	190	14	184	36	41	30	51	119	29	0	0	0	0	93	28	49	41	16	18	12	544	19	26	0	24	0	458	106	8	114	44	19	113	20	12	129	1396	38	0	380	21	1	95	36	1344	103	0	102	203	182	1432	148	40	58	150	26	48	12	433	76	401	431	4	203	57	248	476	1077	112	21	0	63	10	55	962	136	1058	1144	46	51	4	13	324	44	5	1704	11	322	732	125	115	42	17	262	434	10	170	201	126	41	326	22	40	3	24	27	61	513	0	103	1819	18	1	60	50	164	42	28	40	50	189	63	435	33	361	103	0	12	1	178	214	0	75	29	192	33	33	317	31	0	165	7	80	504	61	1035	33	9	88	1	26	339	409	159	216	56	980	52	54	146	190	189	5	11	256	145	340	90	48	62	122	6	2	3	43	137	334	19	85	4	8	1854	117	68	43	71	4	0	102	59	540	75	78	61	36	44	191	40	3	264	73	368	417	88	566	66	11	25	139	242	177	193	17	14	237	5588	3	75	260	2515	164	1	0	280	96	186	61	255	1171	327	21	224	120	2590	65	0	0	8	58	2947	424	97	23	118	19	116	31	69	52	120	0	52	45	16	192	135	0	63	36	169	6	1239	127	292	0	0	251	62	134	609	469	1371	120	209	208	313	27	45	117	53	28	83	495	79	69	5	58	613	57	46	0	58	362	26	53	130	91	201	19	18	1	109	1558	105	139	2	181	126	9	497	67	8	83	10	177	0	1338	86	324	57	283	27	189	99	6	7	57	36	107	54	75	46	16	12	303	0	572	9	277	16	79	1	49	0	31	564	152	154	69	281	228	1040	11	19	3	126	200	46	59	32	394	49	32	14	307	37	118	597	402	206	17	98	183	166	3	34	53	106	104	56	98	5	353	8	69	36	17	53	3	13	53	130	136	22	145	50	220	0	404	35	262	28	145	0	79	45	0	709	136	109	169	84	253	24	70	895	187	166	129	327	172	39	594	367	71	208	187	77	74	136	175	285	115	156	37	561	4685	95	33	0	0	0	32	46	8851	305	151	70	540	44	188	201	0	11	205	655	476	3	127	258	100	37	12	121	59	6	181	11	9	0	0	0	0	0	0	0	38	251	34	120	3	16	27	0	491	320	48	0	4	227	9	13	372	68	380	0	3	58	4497	0	22	1083	344	1097	10	33	116	1129	429	250	3340	720	191	0	116	119	53	52	158	9	250	46	53	57	196	1	13	117	363	22	2053	202	132	24	105	0	9	83	190	55	87	21	191	90	0	435	130	289	108	214	54	311	76	61	561	173	101	161	24	57	0	2613	37	411	126	133	79	5	78	1	1	239	19	729	188	23	62	88	162	54	23	938	110	106	24490	153	147	1	132	91	222	771	76	17	1149	19	13	0	76	358	22	56	285	36	177	138	38	0	23	185	1	0	615	127	120	39	433	72	45	285	101	184	116	2	75	629	22	418	168	40	327	1	31	314	405	5252	301	105	30	215	563	262	628	18	459	153	680	27	7	39	150	464	22	193	200	52	36	37	106	29	0	41	22	2	212	0	6	311	388	64	13	397	83	46	139	105	87	25	5	62	19	14	167	148	5	66	97	9	82	76	32	3	71	2	46	0	97	20	0	0	0	5	4	0	29	108	208	26	15	0	0	0	4	83	136	428	164	475	762	42	647	2	2	50	106	324	40	0	682	1653	188	37	184	37	89	278	21	16	107	71	260	41	7009	25	187	36	20	43	41	128	437	1	2	176	0	63	178	4	64	110	15	0	3	31	17	474	342	70	35	2	56	50	2	0	81	47	22	1472	29	11	179	69	181	19	393	144	0	164	56	283	0	0	1	0	0	0	9	224	146	143	1017	1057	0	83	259	65	102	42	68	275	237	42	88	19	866	58	3	0	0	0	283	10	20	115	562	126	31	137	65	42	87	0	28	390	736	1	4160	21	480	89	43	381	94	331	122	23	62	14	0	5	68	185	204	28	145	22	141	82	48	140	49	61	125	202	22	15	64	68	68	338	0	0	4	350	198	72	72	6	5	151	22	70	98	53	171	273	85	440	906	39	464	80	31	104	220	105	258	590	30	63	19	40	3	1	5	49	17	16	88	117	1102	677	10	365	6	365	244	1	32	401	74	0	1	0	0	0	0	0	0	127	76	621	94	356	118	53	130	20	296	109	17	17	0	77	0	314	3	238	9	8	932	9	34	96	173	461	679	3	37	110	247	182	5	0	48	214	171	134	230	19	287	264	44	22	1	67	14	0	376	178	46	19	26	12	31	314	24	788	26	27	62	2218	199	1175	106	186	16	84	97	52	549	74	54	0	300	183	36	1150	54	0	82	6	203	4	397	62	165	4336	41	129	623	122	16	183	38	560	297	23	40	32	95	1204	253	1668	58	71	72	5	128	881	32	95	595	245	208	232	89	125	60	2088	6548	229	475	210	474	30	4684	166	133	137	216	139	3657	20	30	139	849	209	36	0	478	883	393	26	72	1046	199	190	77	4	163	38	482	82	269	240	26	604	274	57	570	404	206	212	267	116	72	2	277	0	136	2	68	67	1235	46	11	146	519	652	51	144	6	64	1	1	466	981	0	11	55	38	2	797	11	43	0	0	2	0	0	0	1049	0	10	40	0	0	0	0	0	0	272	1	0	170	0	138	89	0	304	66	284	77	18	0	0	7	0	18	28	4	10	45	4	4	132	179	37	91	161	557	188	0	89	142	0	16	3	62	21	2	2	0	1	494	3	11	131	33	135	67	0	0	0	0	417	68	2	215	35	14	68	145	49	363	0	0	0	0	145	0	0	50	18	0	0	0	0	560	8	0	0	584	42	0	28	6	426	0	1	2	96	15	0	24	0	162	667	516	141	18	0	0	0	0	0	0	0	0	0	129	0	29	2972	127	0	0	0	1	1	0	25	20	69	151	2	1	0	0	2	0	154	23	240	0	38	173	4	0	0	0	0	0	0	0	1	0	2	1	1	0	317	476	75	24	83	94	57	1749	3	0	0	839	2	222	0	155	0	2	4	548	1	0	11	723	3	0	0	123	220	0	0	48	9	17	3309	1	13	67	0	3232	0	0	0	639	4162	949	187	118	527	0	11	108	27	44	1	59	1126	309	11	15	1	172	28	131	1	29	25	2533	224	185	119	6	91	397	48	105	281	15	26	22	193	2	58	2	1	175	5	78	327	33	0	99	380	13	1	13	89	226	14	4	18	19	106	0	43	3127	68	122	120	34	298	49	2	28	17	1031	16	54	1322	173	110	38	87	33	31	140	159	24	349	65	1351	85	2790	259	51	9	3	50	478	1644	118	10	8	26	2	243	24	18	1	28	2306	182	179	12	25	23	1	71	23	15	238	504	55	47	573	0	2999	30	33	44	35	0	4	29	119	869	636	7	272	673	361	3	1196	61	119	9	70	8	131	62	2	77	0	1048	2	39	1496	86	1034	98	0	0	8	85	142	34	128	1	0	0	154	150	1	19	55	23	116	0	93	140	110	14	5447	18	2009	1183	77	18	78	11	0	1	260	3697	115	11	0	5	28	185	519	138	0	0	0	0	90	259	1	85	33	51	9	26	2	77	144	14	0	281	0	32	179	68	19	59	188	33	87	144	49	1	17	169	22	127	707	2	300	13	9	23	26	762	248	8	100	63	227	17	107	5	25	55	205	79	12	0	638	16	188	163	14	81	89	936	37	77	102	0	0	25	31	276	0	119	133	440	14	67	9	49	2	2	227	0	1	8	104	22	32	2	0	7	23	0	0	0	1	2	7	1	99	40	68	0	9	155	12	0	20	2	1	253	968	10	18	2	1	4	31	156	284	13	87	1	1	2	0	22	821	0	12	49	44	120	0	0	1	160	3	40877	13458	0	12	9533	29264	0	1061	0	1	2672	0	11	0	41	18836	0	2962	0	343925	433	15	392	632	0	87	111	63	48	0	34	33	243	41	58	0	56	19	25	62	78	84	3147	73	121	115	117	149	149	0	65	220	2	1077	0	59	1863	11	287	47	142	27	32	16	78	446	72	50	130	16	287	253	57	220	25	50	1	2	23	17	8	0	3	25	0	10	41	0	0	0	7	16	205	157	199	74	0	15	4	50	6148	1344	102	2995	175	2	117	112	24	146	3	18	0	168	153	2	3	72	38	113	195	0	0	0	0	0	0	0	14	0	0	0	0	0	1	0	2	1	32	0	0	0	0	0	0	0	3	1	38	0	0	2	29	22	0	1	112	0	0	1	0	3	0	0	0	15	0	3	0	0	0	3	1	1	0	0	0	0	1	0	3	12	0	123	0	405	12	151	0	0	1	44	2	0	1	105	0	0	1	0	0	0	0	0	0	0	0	3	1	0	0	0	0	1	1	37	1	18	0	1	0	0	103	2	0	0	0	0	1	27	0	2	32	0	1	0	0	339	0	95	0	0	0	1	0	0	0	13	1	0	0	1	5	0	1	0	18	0	0	2	0	0	0	82	0	0	0	1	0	0	47	0	284	0	3	122	90	0	4	5	887	64	1262	19	57	24	613	29	6	2	54	22	46	36	22	1	0	74	18	0	60	0	15	3	8	31	2	106	1	0	11	58	11	0	1	84	73	350	15	0	69	21	562	4	3322	2	0	0	0	99	34	25	2	48	27	39	35	4	16	3	5	21	0	4	0	8	55	45	0	0	1	5	0	1	0	21	0	1	53	0	0	20	0	2	0	1	103	77	44	70	25	42	13	125	88	22	18	2	0	88	139	29	14	4	1	2	15	120	19	0	1	3	0	0	0	1	2432	119	52	7	104	247	155	4	1	0	0	13	303	0	18	55	35	37	29	37	65	18	24	52	264	68	20	48	9	1	29	44	87	210	225	25	12	10	143	55	42	11	1	52	46	127	13	197	36	51	71	279	15	104	9	157	35	136	946	188	1	4	548	160	53	799	10	80	123	10	126	217	90	3	0	0	3	19	55	54	43	5	0	70	0	0	0	10	21	147	1	111	216	2	4	1	50	355	10	185	0	114	54	5	6	0	0	0	0	0	1	1	27	3	0	0	45	0	13	0	0	5	1	0	2	0	5	0	0	77	0	0	0	0	0	0	0	0	0	0	0	0	0	0	0	0	0	0	0	1	0	0	2	0	0	0	0	1	0	0	0	0	0	0	0	0	1	1	0	0	3	0	0	0	0	0	3	0	0	0	0	0	0	0	0	0	0	0	0	118	23	655	8	39	17	897	4	0	405	171	125	8	2173	34	901	162	236	365	179	45	206	26	202	222	252	103	97	29	645	201	23	13	60	12	9	194	49	3200	0	0	1	520	0	0	2	51	144	4	2	0	39	58	363	37	0	0	2	1	3	2	0	0	0	0	0	0	1	0	0	1	55	43	420	26	145	256	120	77	44	181	4389	480	320	10	66	10	52	72	1076	136	296	1692	125	72	126	120	222	53	147	0	307	71	48	34	32	17	1269	1162	285	30	145	32	17	1754	58	0	2288	281	184	134	90	108	1254	3	523	62	3	60	237	123	7	15	314	0	109	732	1867	212	21	430	197	180	791	581	313	2504	5762	23	22	501	243	120	80	986	73	140	171	148	88	566	901	24	206	251	383	1498	43	756	1454	432	714	968	133	544	395	56	77	35	48	405	407	139	199	1132	11	38	14	13	21	129	221	46	224	1	12	189	3	264	1	14	53	0	29	137	101	1	264	38	121	15	177	280	50	74	329	151	776	50	0	28	107	1	0	0	0	0	0	0	2	0	8	10	30	0	1382	56	156	198	38	665	0	53	325	483	55	24	112	29	122	161	15	0	4	7	122	66	43	179	31	14	8	411	47	10	115	370	48	211	8	20	248	150	374	2	134	1	2	241	0	0	50	28	30	8	30	11	2	48	601	61	72	279	82	184	573	18	1	720	68	20	133	51	229	506	94	21	56	845	4670	1	34	29	76	27	90	1	19	171	0	0	0	0	0	0	0	0	0	0	0	0	0	0	0	0	0	0	0	0	0	168	16	75	21	74	34	82	77	0	82	39	16	109	226	79	5	163	1165	39	115	57	308	38	229	91	25	143	160	98	687	199	420	224	3407	480	329	2417	259	158	153	4234	33	281	225	23	77	113	1	0	22	34	198	0	210	19	0	299	52	109	81	37	571	92	89	11	11	168	0	0	36	33	54	1	0	16	33	28	32	30	356	15	0	3	0	0	3	78	10	168	152	1061	605	58	32	28	45	0	0	15	691	263	53	11	157	124	0	13	1	5	0	53	40	92	69	130	1803	63	709	72	120	83	57	172	68	316	0	3	11	726	5	22	120	19	63	12	24	23	1008	219	110	233	1	31	268	58	108	117	14	35	33	32	229	4	2	2	4	0	1	18	2	23	810	90	349	147	33	212	454	181	140	183	0	0	0	836	298	98	132	51	17	4	13	248	7	390	34	7	120	269	76	1	65	0	79	3	135	16	135	68	28	27	65	57	514	93	90	329	197	201	91	37	30	35	12	17	30	21	184	46	37	247	1352	54	110	73	1142	90	2	238	254	162	114	3	24	1092	45	60	232	281	33	83	278	617	42	88	42	612	1	2	0	1	0	0	1148	232	1	0	3	35	62	80	4	132	90	691	67	595	574	17	0	1	312	2	0	162	29	1684	252	134	3	0	0	0	0	72	322	147	423	111	0	146	1	0	0	3	8	25	51	22	179	22	91	8	225	67	222	80	1	39	125	448	413	575	1131	289	219	111	99	983	607	36	57	692	1143	0	0	56	156	31	124	87	747	59	65	13	13	11	41	123	3997	2220	3800	2975	3797	1502	360	55	55	18	44	8	2	168	851	80	296	61	37	1	39	0	0	0	0	1	0	123	75	50	48	191	305	101	4	2	2	161	55	0	0	0	67	13	2	13	0	226	510	300	6	75	103	466	88	65	66	53	192	329	246	1	123	11	332	11	15	8	49	42	503	102	0	4	136	19	858	146	0	1	44	3	20	229	966	10	0	0	7	35	2446	157	0	0	27	254	379	25	544	9	86	275	40	226	0	4	1	131	6	31	129	24	69	264	103	0	9	174	4245	8	70	54	71	148	341	72	7	108	596	245	0	58	0	0	265	32	0	60	70	45	0	455	29	13	2	28	312	2	25	33	61	17	15	0	41	0	0	0	0	6	14	90	0	20	56	171	145	212	301	57	1370	234	7	177	113	18	3	63	6	13	4226	8	0	342	135	361	108	129	173	534	296	76	34	57	3	0	85	13	59	7	14	15	674	0	32	158	115	9	67	174	10	32	3	17	8	28	215	29	44	1	183	20	108	21	80	82	217	127	15	56	45	9	14	46	73	1	70	38	119	1177	162	0	700	404	4	42	826	0	169	251	219	24	245	0	0	0	0	29	27	6	88	0	33	102	80	0	4	0	12	21	26	741	2967	20	98	48	13	0	23	1	64	2	69	200	0	36	23	0	0	1300	60	132	214	225	1	15	36	147	1	0	83	147	25	10	0	8	0	17	0	17	22	23	4	385	49	328	9	5	121	87	5868	16	5	52	152	67	6	3	24	48	0	2	5	104	1	3	49	130	93	133	74	26	3	0	130	73	23	319	73	277	3692	487	587	310	180	4	257	1202	14	115	84	16	16	0	267	0	1	0	0	50	0	127	0	8	9	3	2	3	9	0	62	5	11	1	32	1	36	12	2	73	2	6	1	0	109	33	79	41	86	262	585	0	1	3	22	7	40	0	202	1	52	0	0	21	13	0	0	1	29	14	1	23	17	89	4	21	341	1	3	0	4	4	0	71	21	0	64	21	3	3956	56	117	24	378	11	1	0	0	76	101	11	12	1	6	11	3	733	55	1	5	7	67	33	21	52	1	0	10	20	6	12	0	5	0	4	25	70	33	1	10	11	22	8728	0	4	0	0	66	33	450	16	59	43	40	0	59	1	126	0	8	0	0	0	5	1339	3	63	5	524	46	0	15	104	153	46	2	1	22	0	16	18	143	0	0	0	5	0	1	237	448	330	0	86	43	197	25	21	14	1	28	1695	12	13	77	41	18	158	241	116	546	412	0	3	0	0	3	1	19	212	1104	2	1	110	94	62	26	19	55	43	0	0	0	951	37	0	95	45	201	257	39	144	406	7	2	108	21	73	2	82	33	4	33	6	4	13	13	4	0	56	8	3	38	32	12	1	2	4	25	0	479	166	182	45	12	48	0	0	1	12	21	0	0	12	25	1	14	1365	3	129	236	26	273	99	2	19	126	35	1	16	177	28	67	30	59	181	71	83	54	136	184	136	19	403	116	45	2715	131	19	87	86	178	113	1	4	0	117	67	40	3	119	8364	173	0	5	1	0	31	6	0	2672	2	17	93	104	17	81	643	163	326	92	193	421	0	7	99	65	8	4	18	10	1395	30	66	52	24	248	92	222	57	547	805	2	0	96	432	32	3	291	127	609	0	0	24	2	1	43	121	0	23	50	244	0	175	2	168	14	990	358	94	10	135	322	33	102	656	66	10	292	178	35	152	63	85	50	45	37	26	132	2	17	611	36	190	1	394	207	52	124	9	0	16	165	339	221	2364	37	65	124	31	35	6	35	6	116	1847	28	0	77	24	64	248	134	72	29	66	14	452	0	4	176	199	101	38	82	94	293	543	0	107	44	125	433	3	3	86	639	182	461	33	19	461	122	82	147	306	5	8	772	181	236	212	36	83	808	33	79	113	219	68	15	258	97	2839	50	202	112	38	6	2765	341	145	1725	5	53	701	48	146	30	41	247	3	159	330	32	6	58	34	63	43	4	49	65	54	1	105	457	140	85	20	147	165	121	9	0	16	31	75	111	49	113	85	11	27	557	91	134	1	58	297	22	0	64	201	213	51	6	125	0	12	93	160	117	7	535	287	542	296	73	7	408	111	19	487	17	127	314	20	27	341	1	24	191	35	114	0	509	48	560	1473	739	39	56	7	52	12	36	123	1828	354	33	619	0	116	163	95	0	0	32	17	107	14	25	149	4	1	128	32	59	80	31	0	224	12	65	125	419	146	1164	221	155	30	1891	92	6	65	304	92	71	81	34	50	127	184	35	0	387	912	69	10	121	0	0	0	508	0	118	34	218	11418	5312	235	24	63	247	610	39	105	11	319	167	114	30	159	0	69	51	36	45	203	117	358	410	33	481	152	279	36	56	69	267	87	201	0	22	122	3	99	46	397	347	99	616	52	53	23	102	17	96	23	306	139	52	55	107	9	37	42	8	0	0	446	1	109	57	19	338	47	1	425	25	35	144	60	338	0	20	12	49	27	12	27	122	46	28	64	17	80	77	73	16	9	348	0	58	10	635	8	155	13	68	8	276	21	619	32	72	9	116	338	106	198	770	320	150	1	3	4	8	27	18	19	31	0	0	44	24	3	22	0	22	5	2	0	2	1	0	0	0	0	18	3	0	153	5	2	0	0	0	0	0	0	0	0	1	0	1	0	0	0	2	0	0	0	0	1	0	0	0	0	0	0	0	0	1	0	97	1	3	20	1	16	0	44	5	41	0	7	1	6	7	3	56	3	3	0	5	19	0	17	8	45	3	0	0	696	746	0	0	689	1374	99	42	120	43	149	22	16	55	12	8	0	2	0	6	2	28	0	22	42	2	10	91	83	1	0	27	302	15	10	9	0	0	0	0	1	4	1	76	0	0	12	32	3	13	83	64	87	163	2	10	11	23	277	0	0	5	3	17	2	25	82	24	20	0	4	419	100	4	8	2	171	22	0	0	0	6	632	70	335	0	0	12	232	9	18	54	14	155	0	0	40	6	3	2	0	79	0	0	0	0	0	140	17	113	16	11	3	29	0	5	3	11	168	3	1244	140	229	179	94	26	7	129	4	1	70	6	3	311	79	555	3	12	7	302	111	0	139	29	282	44	105	5	18	55	27	2	86	77	41	111	126	21	13	98	1304	243	127	16	0	50	3	1	24	1	0	1	0	10	0	240	0	75	44	21	1304	0	37	433	1298	76	16	95	82	13	3	566	65	17	7	0	16	21	0	44	2	31	3	12	30	1	66	11	10	1	0	497	12	71	0	3	2	0	7	7	3	5	2	3	17	7	0	0	44	10	0	0	0	1	13	0	5	92	58	0	0	7	5	2	6	15	117	14	7	6	4	6	19	5	12	6	5	0	0	0	0	92	47	0	3	1	2	1	89	3	9	0	5	1	8	8	14	26	10	2	2	2	2	1	56	2	0	0	9	0	0	0	3793	357	248	232	193	515	432	0	1	0	23	20	0	10	42	1	0	41	0	12	128	39	31	17	0	20	3	8	1	50	52	0	1	0	0	2	0	93	55	0	5	488	184	30	125	4	12	1	84	4	0	41	2	0	0	138	124	17	5	0	4	1	52	483	0	7	0	47	0	0	2	0	1	0	37	490	127	12339	0	0	5	1	1	4	5	3	7	37	502	4	51	27	148	0	9	14	10	0	1	1	5	5	0	0	46	221	0	14	26	4	2	3	0	7	431	35	80	71	185	166	0	0	2	1	1	3	1	11	7	136	54	6	1	14	0	22	8	0	10	0	7	1	5	12	0	7	1	5	20	1	0	0	2	14	0	9	86	0	1	285	232	21	0	0	44	1	0	7	4	0	0	2	0	3	1	2	0	6	3	5	0	3	0	10	0	0	0	0	0	25	0	0	772	62	0	84	1	0	6	0	1	0	1	2	57	83	1	109	0	8	0	270	0	11	2	0	13	0	0	1	0	3	1	0	123	3	1	3	0	4	205	1	0	334	304	200	125	63	1	3	9	4	10	26	0	0	0	0	0	0	0	1	22	1	18	189	1	1	2	9	7	37	31	2	5	2191	26	10	149	2	2	3	126	0	6	5	1	36	5	8	10	1	31	0	2	1	11	0	0	0	0	0	0	6	0	4	2	323	5	8	4	84	0	440	17	4	0	1	3	199	62	4	0	3	56	0	149	0	0	281	0	0	1	1	21	0	0	5	2	3	0	3	0	0	14	1	12	0	0	3	0	6	1	2	8	2	3	181	5	188	437	71	4	227	52	143	3	27	34	684	449	72	227	0	0	0	1	0	7	4	1	10	4	1	7	2	19	0	44	481	818	7657	56	212	332	236	249	975	153	79	206	121	0	51	4406	144	0	1	6	0	1	5	16	2	3	0	5	4	0	8	1	0	1	1	2	2	3	0	18	107	0	3	1	2	0	24	74	19	1273	3	15	4	1	0	63	3	30	0	0	24	2	4	8	1	9	2	4	0	2	13	228	8	21	4	4	1	0	0	0	18	9	10	6	2	0	2	487	3	1	45	1	1	1	2	0	1	0	0	2	0	19	51	7	0	0	0	232	2	7	0	1	4	305	0	2	1	701	118	0	1	6	0	12	7	0	0	1	31	0	6	116	1105	0	159	0	2	0	2	19	5	13	0	0	13	44	78	112	0	17	17	0	11	0	0	24	9	0	1	0	33	18	23	32	0	38	2	23	47	150	69	0	1	2	0	0	1	56	175	39	237	0	0	1	1	6	0	0	0	0	0	2	0	0	1	0	0	212	1	0	1	5	0	0	0	7	0	0	0	6	0	0	0	20	1	1	0	0	16	0	31	32	4	0	4	10	2	6	0	1	0	0	1	1	16	3	0	44	5	0	0	0	6	0	8	1	12	3	0	0	4	0	1	3	0	1	1	1	1	0	11	15	4	0	2	0	1	3	1	26	0	4	0	0	879	26	4	0	2	0	2	0	0	0	0	9	6	81	0	2	0	0	0	10	5	0	12	0	28	6	0	2	2	3	3	2	0	1	0	0	0	0	1	5	3	45	243	146	59	1	13	37	3	1	0	1	3	0	1	1	0	1	0	0	7	4	4	12	4	0	3	1	0	1	0	25	3	3	0	2	16	1	0	1	2	16	1	0	5	20	0	4	2	2	1	0	4	13	0	0	0	0	1	0	0	25	0	0	0	0	0	0	0	4	2	2	1	13	22	1	1	0	1	0	5	0	0	1	1	0	1	0	5	4	0	0	0	0	11	1	0	4	1	20	4	2	8	1	1	7	0	0	1	0	0	0	4	16	3	1	9	2	0	3	0	2	6	15	3	2	1	1	0	1	0	2	0	0	0	1	0	3	38	0	0	0	0	0	1	0	0	437	3	3	15	2	1	0	2	2	0	0	2	8	3	0	1	0	1	1	0	65	4	111	0	1	1	18	4	5	0	14	62	2	54	1	2	1	0	46	0	0	0	0	2	163	2671	1	6	1	0	0	0	1116	1	368	3	0	1	8	13	0	0	0	0	2	397	0	9	0	0	0	2	0	0	0	2	0	7	0	2	0	0	3	4	1	4	31	0	3	2	3	0	24	0	0	0	1	1	21	111	1098	0	0	43	9	2	0	1	0	5	73	749	0	8	1	1	36	9	13	1	1	27	164	0	46	0	0	1	107	6	0	8	0	1	0	0	0	0	1	2	25	2	0	1	1	0	2	1	0	5	2	0	2	2	0	0	0	3	1	2	5	2	0	0	1	1	1	3	173	2	1	1	0	0	0	0	9	0	1	8	7	0	0	0	23	4	11	5	1	5	0	2	0	5	2	6	13	56	0	3	1	4	5	0	1	0	0	3	0	0	2	0	1	0	3	2	0	2	21	4	0	4	0	0	0	9	4	15	0	2	0	0	0	0	183	0	0	0	3	1	1	0	253	58	19	0	1	20	17	0	0	0	5	1	4	1	10	1	0	0	8	0	0	2	1	0	44	46	1	0	1	0	59	0	7	0	11	0	0	1	213	13	69	4	138	2	20	194	8	0	0	12	0	5	6	1	0	23	5	1	12	6	3	0	3	0	0	0	0	1	0	5	5	181	908	398	1	0	0	10	7	144	84	0	29	20	2	3	1	26	9	126	4	13	19	0	912	106	428	13	0	77	0	1003	0	2	159	158	2	50	358	0	1	5	3	44	361	5	3	10	0	40	81	106	0	0	255	91	54	885	0	0	0	212	30	5	2	4	1	3	3	3	0	5341	0	0	0	0	1	0	2	1	5	0	0	0	2	0	0	0	1	0	2	0	0	0	2	0	0	10	12	2	23	6	0	1	15	0	0	1	0	224	41	66	52	89	42	198	79	59	0	7	2	0	0	0	2	5	3	2	0	0	7	2	2	2	0	3	2	1647	1	0	0	0	10	8	2	0	0	24	170	18	180	478	98	87	10	13	39	25	0	2	2	1	0	21	0	0	0	0	1	1	16	0	0	0	5	0	1	3	4	0	0	4	7	1	205	43	267	0	3	4	32	0	15	12	5	17	1	0	0	0	0	6	3	0	4	7	28	3	4	41	14	8	29	1	0	3	2	0	8	176	1	0	0	2	1	3	0	3	0	5	0	0	1	0	10	16	8	1	0	1	5	0	11	1	3	0	0	3	1	0	1	0	1	1	1	0	14	0	1	0	1	0	0	110	0	0	0	0	1	0	2	0	0	0	0	4	13	4	2	1	1	1	0	2	3	0	0	3	0	1	0	0	0	0	0	1	3	3	33	1	0	0	1	1	7	0	0	0	0	3	16	3	2	0	1	2	23	0	1	2	0	1	0	0	0	0	0	3	35	66	384	0	3	0	4	0	0	0	4	0	1	0	0	0	0	0	0	0	1	1	0	1	0	0	0	9	1	11	0	0	1	3	1	40	7	1	0	2	25	0	0	0	1	1	4	0	0	2	9	1	0	0	0	24	3	15	2	1	0	0	5	13	0	0	0	0	0	1	0	0	63	421	1	5	0	0	0	4	0	0	0	1	0	0	0	0	7	0	0	4	9	0	0	1	1	2	0	3	9	0	0	3	222	1	1	0	1	2	1	7	2	0	0	0	20	0	5	0	0	1	0	0	5	0	0	0	0	0	0	0	0	0	0	6	0	1	4	0	0	1	1	0	1	0	0	3	1	0	3	0	0	0	5	0	0	0	1	0	0	0	7	20	1	3	0	4	2	0	0	0	0	0	42	0	7	14	2	1	2	3	3	2	0	6	0	0	0	2	8	3	2	7	12	0	2	1	0	17	1	2	0	9	2	0	3	6	0	0	0	0	7	30	0	81	0	4	1	0	0	0	0	0	0	4	4	0	0	0	0	0	4	0	9	0	0	2	0	0	0	3	0	0	0	5	0	0	2	0	8	0	0	0	0	0	0	0	0	0	4	0	1	0	16	11	0	0	0	1	1	0	0	0	0	1	0	0	0	1	3	1	0	0	1	1	1	0	0	0	0	1	1	1	0	1	3	1	0	0	1580	48	1	1	0	3	0	0	0	3	0	2	0	0	0	1	0	1	0	0	0	0	0	1	1	0	0	0	1	0	0	0	0	0	0	0	0	0	7	0	0	1	0	0	0	0	0	2	0	0	0	0	1	0	0	4	1	0	0	0	0	0	0	2	5	4	0	0	0	1	1	0	224	1846	560	355	26	16	51	138	214	97	120	57	658	291	362	400	210	2962	302	458	3	2	817	0	12	0	17	0	0	0	0	24	74	13	3	13	29	829	1	1	1	0	2	2	0	0	0	0	1	0	0	0	3	1	0	25	2	1	7	0	5	0	2	1	0	46	2	0	7	2	1	0	0	0	0	0	5	0	88	211	178	2	0	0	50	0	9	0	0	0	0	0	0	0	0	3	0	0	3	0	0	1	0	0	1	7	13	8	1	0	0	25	0	0	0	1	0	0	0	0	2	0	0	1	4	49	16	2	2	0	0	0	0	0	2	0	0	1	0	1	0	0	0	0	4	1	3	1	2	39	0	0	0	0	0	0	1	2	6	0	16	0	0	4	0	1	1	0	1	2	2	5	8	4	6	2	4	1	3	1	1	0	2	4	17	1	3	0	1	1	4	90	0	2	2	0	12	12	0	1	0	0	7	0	2	2	2	1	0	30	11	1	6	6	4	1	0	7	1	8	20	0	0	0	0	6	7	3	324	0	8	11	0	0	0	0	3	179	27	2	0	0	12	3	37	35	0	0	7	0	0	0	0	0	8	0	0	0	0	1250	3578	7	2	3	2	0	8	0	3	0	0	0	0	0	3	1	2	3	1	0	1	0	25	0	2	24	2	0	4	0	17	0	1	1	8	0	0	0	0	1	0	1	0	0	1	0	11	0	3	1	8	4	2	3	0	0	0	10	189	237	39	1	31	436	9	3	1	10	5	1	0	1	0	5	2	0	0	0	0	1	0	4	0	7	4	26	0	0	169	36	144	0	0	646	271	194	2	0	0	3	2	0	0	0	0	0	0	1	0	0	0	0	144	234	25	1	0	0	1	0	0	0	1	2	0	2	1	0	0	0	8	8	0	0	4	1	2	0	0	0	0	0	1	0	0	0	0	0	4	0	1	0	1	1	1	0	6	3	1	0	0	0	0	130	18	1	460	247	495	19	101	0	0	0	0	4	19	3	0	1	0	5	7	1	2	2	163	85	8467	55	46	59	1	0	0	176	1	9	1	0	52	164	0	2376	5	0	9	0	24	472	29	0	13	56	22	131	0	24	307	226	5077	319	77	116	224	648	4	280	1	90	421	1	193	1	479	306	625	16	57	1602	1268	7	501	12	0	114	11	10	137	1153	8	200	0	133	15	87	272	75	30	349	0	0	136	9	114	101	1	1480	6	18710	20	45	4161	111	4	75	515	136	61	92	145	562	631	0	0	1	0	7	2	0	1	2	0	0	2	167	20	200	15	52	40	101	32	666	75	0	496	202	957	410	232	5	0	455	57	3006	3615	1753	3869	61	2211	91	295	64	284	0	20	648	1	43	1	0	0	0	0	8	1	1	3	0	0	0	0	7	943	79	217	51	87	170	149	0	2536	911	301	1214	0	135	675	99	0	0	0	0	0	0	0	0	0	0	0	0	0	1195	231	19	262	1639	243	47	6	347	317	2834	1	65	84	0	0	5	0	7	0	5	0	0	3	2	29	0	0	0	0	0	1	1	0	292	543	366	1021	305	42	5	0	0	0	0	0	0	14	0	117	238	17	726	139	279	332	149	4	52	10	340	45	38	25	4	229	453	187	13	24	18	267	403	293	61	37	243	304	200	35	36	9	1	104	215	41	0	8	176	262	43	291	35	70	166	199	120	129	204	3	27	20	22	74	100	74	72	8	225	272	0	2	4905	134	24	379	41	511	11	181	0	185	140	43	484	100	516	125	299	3	0	45	27	145	71	81	357	33	172	75	125	177	278	2	400	7	0	3	37	35	19	145	37	9	0	3	0	4	17	247	36	0	18	43	547	19	64	90	367	65	175	130	0	0	36	16	66	401	91	2	121	342	1	71	130	151	69	3198	101	14	37	140	5	406	200	192	1283	70	54	167	258	84	107	2	99	265	13	240	361	93	103	15	271	126	30	56	100	113	230	57	97	269	0	0	0	0	0	0	97	29	25	202	89	20	26	3	4	2872	159	533	487	23	0	2	7	301	4	2	15	118	0	541	58	489	9	82	7	163	0	0	60	424	11	125	369	2467	139	0	0	0	5	849	14	5	73	10	27	146	415	548	0	178	0	154	39	0	301	105	0	181	85	494	96	4	16	75	1343	264	3	4	168	47	530	25	145	615	52	1	1618	69	207	374	422	0	102	238	0	42	295	68	362	368	172	12	2	185	90	39	2	95	20	167	231	50	4	70	274	67	165	130	240	24	48	32	220	489	21	8	0	35	3	56	12	71	8	4	372	728	522	114	81	504	65	5	208	66	394	86	1196	7	109	418	3	0	0	1	0	0	7	87	9	63	0	43	90	2	0	84	0	2	1	0	12	72	281	147	8	167	61	1	208	93	0	0	56	256	1	164	176	0	0	20	3	87	2	106	1	39	247	161	259	118	43	131	33	87	65	126	187	86	86	27	328	57	164	29	44	6	13	69	0	18	3	168	59	508	182	106	227	48	13978	463	780	387	58	47	191	148	283	280	274	298	182	85	13	287	80	182	43	72	120	111	77	0	999	23	2	694	1	389	362	95	146	121	2174	34	28	59	83	432	195	37	128	48	35	24	10	74	157	56	211	324	26	36	69	181	567	21	5	124	206	32	0	520	82	12	6	21	74	390	45	113	138	37	59	48	1277	14	41	218	0	2	30	983	356	166	128	55	62	72	98	292	0	0	2737	0	44	205	268	126	36	16	217	719	303	376	16	0	61	0	84	68	571	15	70	122	1	1	26	138	1	244	15	4	32	211	133	5	57	0	131	0	33	31	250	596	0	24	35	132	70	110	95	166	80	128	94	179	233	20	702	13	0	0	0	63	55	55	6	7	9	43	82	3	10	252	110	139	8	52	0	97	7	133	54	115	0	48	4	4	316	86	45	40	753	6	47	0	1166	78	183	292	464	164	0	0	0	2	72	5	159	2265	27	0	64	47	7	103	186	9	51	3	43	25	115	564	27	26	71	768	35	229	101	14	1303	243	30	108	133	86	70	41	96	164	8	239	296	0	0	0	0	0	0	24	0	0	0	0	16	1	1	6	0	19	24	4	19	1	0	0	0	0	48	5	90	15	44	732	109	26	51	161	49	190	0	34	76	186	398	56	3	1	34	27	179	869	100	82	328	350	0	5	0	20	348	1402	42	5	152	5	1	0	11	158	123	71	50	180	2	775	37	24	205	59	45	16	172	70	104	27	33	2786	104	108	233	62	1	131	23	11	140	502	130	176	114	81	4	0	677	89	17	636	319	73	25	2	145	29	27	17	14	70	171	286	20	182	285	172	25	21	69	41	7	120	37	39	49	150	37	701	94	6	390	2120	130	34	584	69	3	18	45	278	221	45	974	12	240	193	988	68	652	84	0	240	67	145	106	179	36	34	52	5	0	484	402	432	143	13	43	36	41	32	196	123	33	204	1414	68	317	56	0	0	238	326	6	66	33	254	172	166	159	5	48	125	2121	48	251	341	184	1	1	0	88	77	58	61	115	10	64	55	20	62	1	670	54	44	37	100	0	21	124	17	47	200	125	135	399	195	183	95	37	25	122	88	15	201	81	66	150	0	0	0	1671	285	244	0	1	1	52	3311	37	0	131	354	0	19	15	297	26	12	80	1	62	7	21	262	118	6	32	16	144	245	164	677	29	135	31	12	176	34	152	5	6	132	17	153	0	14	141	75	171	57	14	236	136	13	73	17	27	0	0	42	2	48	420	43	30	25	3	129	150	1	89	30	113	0	1	7	36	407	17	21	9	859	551	418	28	21	11	15	43	1	0	0	160	1	0	31	18	2	2	130	67	46	2	127	109	87	327	124	51	9	261	249	532	16	121	266	40	23	68	15	283	5	148	12	17	97	30	18	184	523	370	113	13	188	57	407	74	77	13	40	2	13	183	1	155	7	127	3414	0	9	37	4	82	117	184	68	7	15	42	106	65	115	39	139	108	7	215	75	53	9	28	1	190	585	462	169	64	1	4	548	19	28	53	240	347	220	48	333	561	313	50	2	110	48	34	134	89	158	81	14	42	6	5	207	90	4	21	2126	57	14	149	68	40	18	32	240	67	149	134	676	25	19	34	33	5	32	83	71	185	43	2240	1	121	217	2	1	0	18	492	20	245	2441	2	52	55	45	14	208	117	0	0	0	16	1	23	146	18	38	0	1	76	10	78	16	388	53	155	59	221	107	576	201	380	331	152	3	425	46	96	343	145	355	331	21	18	250	14	24	79	128	415	163	105	120	5	61	7	14	121	527	50	221	89	14	108	42	43	387	682	16	207	113	98	336	12	103	21	163	56	384	178	0	0	170	21	12	20	305	0	0	166	74	233	50	64	16	75	50	3	132	582	9	25	68	53	102	81	2098	32	42	22	1666	22	9	7	105	21	43	0	29	157	25	0	8	18	192	235	0	3426	24	38	94	47	195	0	121	16	373	548	8	451	144	60	13	22	64	78	234	36	66	381	10	0	315	180	9	208	57	0	0	127	63	34	7	3	56	41	8	94	106	48	5	0	327	344	150	0	631	64	63	6	4	1795	1059	55	16	107	549	253	18	126	89	31	218	51	113	35	133	0	0	1	119	59	6	15	730	66	0	114	165	153	124	124	19	16	1	432	148	397	175	0	12	136	42	351	240	5	79	41	219	174	36	0	110	0	1680	0	460	91	1590	27	106	299	501	0	36	14	137	62	19	1	65	17	0	0	99	0	187	90	225	582	117	0	2345	41	44	50	63	277	42	11	9	7	539	108	11	4	13	343	3	205	38	1	1	332	92	118	0	251	38	175	216	239	627	149	160	231	27	56	360	62	11	943	581	32	25	57	34	212	20	111	210	98	639	15	67	54	26	2	11350	1	0	29	81	1912	16	1	0	0	1	0	35	4	34	28	420	55	56	0	72	358	0	77	207	10	306	242	195	129	373	70	6	0	8	459	10	28	396	72	237	96	17	265	43	369	0	77	74	21	0	1	10	164	0	49	1	272	1	4	0	0	4	0	161	0	0	2	61	0	20	9	1231	26	6	4	5	0	21	154	36	92	96	254	49	278	42	106	130	71	169	141	428	7	154	159	170	43	47	246	204	1	198	170	387	22	132	141	36	2	0	1	0	0	82	16	35	67	47	0	0	2	0	0	0	125	37	310	125	301	75	0	252	89	161	27	16	14	43	193	90	29	0	0	0	9	96	103	117	424	118	8	147	48	64	117	294	78	75	135	140	56	40	20	48	170	45	39	1	0	5	0	38	1	0	197	32	60	1	0	22	311	67	0	351	249	160	85	67	64	140	354	1	36	331	182	6	2	145	74	5	2	0	16	41	2786	56	0	702	0	43	214	83	216	629	3	10	30	79	34	15	5	13	1	165	3	226	250	742	0	1	8	287	141	414	28	86	2	12	48	9	21	0	15	27	212	341	102	0	11	69	172	45	82	354	75	27	0	0	0	0	0	232	0	1460	81	42	5154	0	2	11	1	0	197	516	1	0	11	0	16	74	0	60	15	3	231	228	2	539	76	7	184	232	2	23	169	11	74	4531	85	34	30	141	149	0	225	40	144	9	65	0	66	9	79	5	22	41	16	43	91	188	30	164	48	583	33	461	38	54	22	76	609	54	141	158	150	199	3	31	5	376	26	89	42	104	104	408	100	23	27	24	8	209	18	0	308	228	436	10	27	218	134	108	35	70	27	17	197	157	32	302	2013	2667	13	65	90	7	209	97	18	936	7	13	7	723	934	47	1	1043	82	74	38	3433	217	292	0	188	6	74	0	0	1	306	0	58	65	9	80	320	33	84	33	28	0	0	4	201	4	119	109	94	17	344	45	0	23	36	248	103	36	0	0	0	0	8	130	0	10	17	395	156	34	89	52	25	64	99	0	37	69	48	328	0	81	13	93	20	284	122	3	2	0	22	106	0	0	1	0	0	179	6	21	11	157	556	31	67	35	286	87	577	140	367	74	534	91	3	364	78	0	2	0	0	4	4	531	116	29	48	1	87	94	1	0	231	51	45	3	0	297	136	1641	36	2	1	45	811	298	106	34	24	41	90	24	459	35	49	1829	177	55	84	211	115	76	0	679	38	45	330	1616	70	490	128	54	85	381	162	2874	3777	175	325	159	0	0	52	160	0	21	0	1	16	33	131	23	15	22	166	0	4	22	246	73	349	305	14	38	18	236	50	207	76	77	18	194	1	0	1	194	0	376	204	32	151	293	72	947	41	359	361	188	1263	52	24	2530	9	112	130	345	529	326	1	233	0	1146	141	861	16	87	56	8	6	97	37	642	100	141	182	104	602	79	71	134	225	134	6	1	48	465	32	4	48	12	2629	472	2028	70	714	151	2	218	8	26	99	14	186	56	99	146	83	18	174	217	0	70	94	9	16	236	17	438	97	3041	85	37	1261	199	4152	60	115	363	31	67	154	8	0	48	11	14	7	132	53	0	382	460	9	12	0	29	0	358	8	3947	108	98	4286	8	1	34	12	122	1	21	92	159	5	132	234	23	15	244	243	501	570	0	0	94	6928	2486	5	44	105	65	65	107	313	14	65	208	28	5	1933	249	461	417	280	11	381	7	103	211	33	10	14	197	124	2	110	30	4	167	1078	6	40	76	0	175	12	0	20	197	187	324	36	3	111	8	1	112	15	86	38	35	47	0	0	0	0	0	0	19	41	449	33	247	80	19	187	277	0	14	45	785	251	108	76	770	91	680	0	2	251	764	18	44	4	82	9	17	871	23	11	37	230	58	6	349	2	0	1	1	20	104	0	99	3	12	65	134	246	342	96	3	8	197	31	92	2	0	3	108	25	217	204	280	1100	358	406	1432	31	109	44	201	304	1	28	19	30	232	47	2961	0	58	21	12	30	388	2	93	0	6	15	1229	66	18	0	48	0	0	12	153	122	183	16	388	26	1256	53	155	334	298	154	552	1665	247	0	445	28	98	211	84	160	17	5	0	104	15	0	2	0	0	0	0	35	21	144	137	0	16	300	2	214	95	154	3	166	159	61	73	27	117	0	158	0	0	0	0	2	9	62	3	83	31	3898	10	4479	63	202	8	107	14	25	23	133	14	0	0	0	0	211	197	20	74	1276	163	331	88	99	144	28	16	18	93	18	26	173	66	78	11	243	10	888	281	160	45	259	0	29	35	17	638	5	36	199	0	129	0	3208	117	19	35	0	0	2206	13	9	96	2	93	372	68	0	298	0	1	170	31	67	82	66	397	935	139	126	28	0	6	15	0	41	386	252	78	49	104	544	15	36	0	0	3157	3787	207	0	45	66	94	163	196	554	136	0	26	161	86	103	102	134	141	63	1	85	54	145	118	32	164	128	3	12	109	87	0	183	2	92	943	48	48	125	4	46	474	45	48	16	14	145	38	53	105	79	25	72	6	48	281	70	3	141	1	17	105	45	476	26	444	94	356	152	91	661	298	4	8	26	319	83	96	72	25	124	72	155	8	123	34	317	50	270	10	0	329	257	40	31	2674	116	0	45	14	56	69	47	14	88	25	165	50	87	287	56	32	77	54	0	23	93	66	12	172	1	60	857	41	2699	19	504	34	239	0	12	129	49	4	80	122	9	3	1048	107	59	11	424	746	30	16	16	187	135	914	45	163	266	259	11	112	34	17	93	0	9	22	33	89	90	30	890	70	1001	63	138	3	44	13	25	11	2970	1	39	10	55	217	345	0	0	15	400	49	227	10	147	95	325	44	120	287	65	70	3	84	68	0	127	589	0	56	61	1511	594	173	64	97	266	103	92	268	31	26	37	5	75	101	66	382	911	0	48	966	245	71	84	77	193	15	38	129	36	17	484	31	637	18	4	4	8	4	9	155	72	70	1	180	78	1	10	375	37	911	32	48	66	270	144	356	8	29	436	17	470	69	65	146	1	180	15	460	693	31	31	67	29	0	129	78	163	10	2	99	7	85	121	99	105	4	1029	10	143	1013	368	643	16	63	309	0	0	2	3	200	48	146	373	0	90	206	259	1	0	0	126	0	251	44	0	66	99	385	9	90	272	13	607	95	0	0	29	295	60	117	41	0	0	0	0	260	37	6	0	1	0	11	141	43	254	53	0	145	23	141	153	3	42	0	0	30	2	46	27	4528	305	112	1954	118	1211	2	45	215	31	2	43	363	123	0	8	0	0	0	28	240	14	404	358	268	116	195	153	50	49	69	161	56	4	284	167	14	104	35	15	24	4	108	217	18	109	1	184	97	71	297	764	30	160	1226	28	66	585	57	1208	46	90	1	433	0	144	4	14	21	172	280	21	29
"SAMN03072514"	98	0	758	0	5	0	33	0	190	9	47	55	6597	160	117	88	1062	4	32	0	1	1	0	3	12	131	18	50	972	102	7	72039	14	40	49	15	523	197	57	66	219	73	458	324	630	59	229	19	0	165	242	301	2648	0	0	326	3150	202	80	243	5	81	278	61	57	441	16	10	59	135	968	72	122	72	51	16	276	600	55	64	53	185	36	2	250	153	6	1	10	1	1	0	1	58	107	297	147	80	4	371	684	180	319	152	410	287	11	224	95	31	289	32	217	22	17	3	359	238	72	7	356	268	84	182	1	23	25	107	49	54	165	7360	0	20	27	109	17	171	80	53	278	85	141	151	96	274	210	90	92	6	91	61	383	13	159	108	233	21	1987	188	162	32	91	211	117	274	112	76	348	123	542	125	17	91	371	586	2304	1311	482	573	0	3	150	84	49	13	182	0	176	84	1	56	287	174	108	745	104	157	10	276	1023	244	50	53	84	122	50	496	184	147	158	89	164	99	104	68	152	251	102	382	67	102	38	652	58	517	65	125	35	98	5	5	0	1066	208	33	180	145	114	10	51	54	30	94	186	342	105	87	256	64	429	177	329	41	168	0	90	174	389	0	0	71	162	276	904	171	0	100	85	0	0	0	0	0	8	169	46	0	14	0	23	0	0	1	4	88	60	0	30	0	15	0	0	5	116	137	56	2	6	187	417	53	36	18	168	148	46	0	0	775	0	24	23	23	730	0	108	733	109	1998	18	41	608	24	401	59	12	90	537	140	4	322	38	29	59	421	82	224	304	58	3	2	379	85	114	96	69	15	157	498	58	22	50	0	578	440	15	136	233	0	1414	2008	476	18	68	308	12	163	433	201	52	193	232	53	203	0	112	140	150	252	803	49	113	25	1452	154	743	213	324	90	90	173	468	143	528	35	0	104	44	759	61	0	201	230	42	145	3500	0	84	67	12	75	34	395	56	219	0	152	211	0	130	259	481	175	74	886	503	66	212	6	1	94	370	40	156	197	455	157	96	57	220	13	97	61	63	41	29	41	455	54	193	114	69	72	101	237	552	0	84	0	18	6	92	21	782	88	256	43	43	24	29	93	130	373	75	19	130	78	38	107	90	102	545	84	7945	47	127	48	241	1045	67	454	120	292	64	0	435	61	215	54	717	39	36	47	8	462	15	381	192	6	46	5615	6	5	144	241	36	173	58	79	362	102	36	14	1	11	20	64	120	28	827	393	352	212	400	108	15	388	38	1105	316	45	173	282	24	198	96	622	71	793	110	137	168	272	1314	59	423	481	192	125	4	267	178	59	57	49	30	421	7	277	75	477	0	430	4551	1083	291	142	0	14	5	370	34	79	208	245	41	84	112	2489	1721	216	451	14	87	127	3	27	64	430	48	853	102	206	136	52	260	148	342	71	44	35	53	179	145	362	11	63	6	157	32	522	260	504	48	234	0	89	36	33	491	113	104	176	103	119	18	148	147	87	106	31	1	22	26	187	4	14	56	73	491	1084	92	437	364	232	49	39	306	248	107	34	57	696	173	91	118	300	226	407	1078	119	740	258	0	10	102	129	3048	635	323	68	224	73	165	65	376	650	1	807	667	174	699	246	312	127	0	726	450	178	211	686	4	15	121	112	60	2	41	610	55	7	0	157	624	1411	403	37	259	99	1306	970	369	424	233	97	0	4	0	0	21	51	77	3488	0	867	84	46	69	2	5	102	1	1	1	179	6	148	4	241	85	97	61	102	6	45	122	2432	8959	22	55	4885	3470	25	71	303	749	26	0	202	689	736	271	492	0	192	10	114	13	306	475	130	75	291	194	181	145	21	99	1	2	0	2	30	53	255	117	880	243	80	91	56	3	433	1	0	2	10	227	19	72	1	26	129	61	12	13	76	222	100	253	1670	0	329	506	9	0	40	76	21	0	7	18	6	39	2	33	34	0	1	19	1	20	1	9	4	1	0	0	3	1	7	1	1	4	29	19	547	3	277	34	213	715	616	69	156	70	184	1408	258	25	47	0	2137	20	46	164	319	98	73	110	341	411	54	1266	94	113	266	276	27	276	419	29	165	5354	22	221	268	195	118	94	376	25	115	183	94	260	2	223	32	488	290	601	347	310	448	77	29	153	112	375	106	60	481	384	42	317	166	83	2825	249	40	2	142	154	315	4	131	224	0	277	15	414	176	306	360	183	4538	182	93	1502	617	184	621	172	273	88	117	67	343	315	17	340	753	0	143	222	11	28	112	141	162	0	14	432	173	11	420	78	127	1025	36	540	140	79	109	137	992	375	146	73	85	333	248	12	299	177	96	50	99	3234	722	3	1314	101	92	73	44	12	888	344	371	360	150	1302	0	0	5	0	78	54	21	226	32	14	30	436	1401	150	117	384	759	251	562	10	45	1084	67	287	865	1972	0	60	252	60	65	185	658	1957	18	17	12	223	327	237	232	24	213	294	0	47	455	356	35	47	64	349	149	2	94	58	1001	3643	39	20	21	681	346	233	2	340	26	27	384	69	201	0	43	102	107	12	2	398	80	253	5253	201	6	4385	343	146	2623	114	1	3685	819	23	332	32	135	109	802	240	55	2	16	311	7603	322	68	1	55	160	93	38	170	509	153	104	524	723	0	256	1238	57	190	37	21	128	1840	9	356	9	138	30	5	122	345	1922	1	28	0	27	25	77	4654	0	90	21	43	27	330	324	268	94	129	74	73	258	247	31	556	234	3	530	76	123	0	476	238	1787	596	705	369	57	277	1384	25	273	4	352	299	546	978	381	11	12	217	53	12	69	605	0	6	29	41	3	619	0	150	20	108	77	80	2065	84	35	47	322	181	206	1397	41	14	34	32	443	247	115	187	0	383	28	161	243	3581	1344	482	142	3	97	265	0	197	130	1	857	453	102	13	36	31	674	214	392	83	2	3152	509	315	572	22	69	569	17	835	11	5	0	144	593	91	24	106	198	328	42	79	145	174	182	817	176	118	1185	669	92	6977	2218	1388	123	96	63	22	15	457	119	451	1167	179	0	200	141	159	632	62	154	68	58	1463	2957	4	81	99	94	10	194	74	109	8	38	140	2	28	6485	76	202	9	83	85	28	73	65	353	129	0	47	89	44	195	75	168	0	263	253	176	349	70	406	259	682	3820	380	449	312	158	307	191	150	777	189	337	577	90	42	18	174	2	308	11	7	320	1489	34	2	576	147	151	2138	1085	102	85	0	120	81	166	49	4975	327	36	123	68	52	21	243	803	307	31	51	1117	1812	116	66	15	1279	619	14	167	371	483	95	0	0	0	37	1057	200	40	12	966	28	27	14	448	72	23	11	50	0	154	24	152	30	171	201	89	72	5	54	211	128	351	267	65	848	243	250	4739	98	120	4	237	73	20	0	477	1016	2271	35	0	0	1	171	4	986	279	638	0	200	1128	109	751	357	0	7	1286	731	905	1060	47	125	8	732	59	40	39	299	236	52	37	34	0	0	1	0	24	59	282	319	30	386	851	93	73	14	72	134	23	6406	78	21	605	98	155	523	84	58	178	104	27	420	0	25	158	13	88	2	700	147	8	63	64	468	351	649	450	165	312	134	242	18	877	96	81	205	53	43	235	195	793	1	4950	818	79	33	408	42	258	58	168	48	106	850	43	74	6	134	185	125	75	470	43	567	77	502	707	1	57	57	404	474	148	290	242	1	687	9	1545	4	180	212	285	182	92	39	179	463	175	301	7469	2457	1033	18	122	0	17	149	0	117	350	56	89	77	770	765	103	43	117	242	40	8	0	2070	1	51	6	192	3707	62	7	795	0	0	452	1	222	84	133	281	29	1328	3	2162	13	16	132	0	4324	64	66	2338	76	898	6	871	124	148	43	201	1243	470	67	52	0	121	280	23	110	58	37	135	127	250	3	1008	1	155	30	51	110	1380	20	153	7	96	290	1	55	994	227	77	1572	28	910	441	164	188	104	213	654	14	152	495	20	1049	41	17	164	712	0	1	0	165	130	74	32	2	8	6	254	213	281	26	139	0	2	1835	24	6124	49	495	1072	57	1057	48	33	51	306	9	72	403	104	1	107	202	192	95	71	2410	58	1	533	537	58	7	306	38	81	206	90	65	712	90	1	32	205	0	31	121	186	254	12	160	141	154	563	69	230	297	8	42	61	176	13	394	3	57	412	30	0	1048	173	38	280	892	286	824	39	53	236	100	115	25	341	1804	0	28	150	0	1	313	328	635	0	417	61	70	749	184	11612	311	131	128	439	382	118	185	882	183	24	54	24	32	114	2	3	73	224	34	9	322	2761	610	23	144	1182	54	318	32	54	158	1	98	184	196	2126	302	158	183	761	97	1	13	1231	347	4382	127	280	1164	2	306	19	134	351	11	640	99	61	215	38	50	277	706	470	36	838	2	83	871	24	681	955	163	65	543	70	12	45	727	34	40	80	204	34	552	67	294	1128	92	0	10	3	63	518	72	176	732	510	1	145	0	104	14	70	203	0	0	8	129	0	0	0	2998	224	408	73	668	571	228	285	336	0	2	57	60	61	39	13	75	62	0	412	44	386	59	0	1251	202	187	160	9	46	238	129	25	490	2	1	293	45	292	278	32	0	49	83	150	97	156	88	77	191	0	700	108	1	8	22	114	308	549	573	739	0	317	206	3	506	219	176	24	17	13	2011	12	71	8	2	238	0	47	119	100	428	205	96	142	147	16	20	10	474	169	76	22	51	684	211	403	119	590	231	148	84	165	0	217	285	61	195	467	744	2	1288	235	119	1430	461	133	44	66	5	115	11	309	65	181	7	3	203	94	224	833	9	2	8	341	83	17	152	494	1	61	408	1607	447	36	33	31	221	202	820	190	23	263	701	402	0	0	0	0	189	198	665	51	379	2042	116	573	796	776	112	61	371	25	250	225	341	158	284	195	1312	26	555	280	213	310	2	6	372	205	55	141	139	192	158	4539	4569	97	1	475	76	116	5	7	162	28	222	29	1263	233	14436	326	684	503	84	65	54	198	118	82	0	90	211	132	4	42	367	0	65	59	45	89	102	144	64	61	18	197	104	342	51	48	108	116	633	217	74	111	371	490	488	124	102	29	81	45	50	84	4	18	147	135	207	139	367	185	522	13	31	10	622	145	689	314	79	0	0	38	104	184	171	111	178	304	15	208	474	425	335	346	170	358	176	54	267	86	761	72	446	141	30	130	126	167	602	249	1109	918	70	569	154	10	169	90	35	4	52	317	74	115	55	62	237	38	0	94	5	84	156	95	26	0	31	59	10	119	122	712	129	55	69	72	115	42	36	33	0	0	0	4071	316	891	216	48	259	0	0	11	0	0	0	153	617	640	95	195	136	79	274	250	66	127	140	67	86	98	236	51	228	49	308	1217	218	543	7	1	276	87	419	986	340	106	310	18	69	46	589	56	418	60	156	515	89	1051	30	148	232	325	530	239	1019	213	79	168	334	55	848	219	30	74	79	55	27	4190	13	9	432	808	132	89	176	673	0	216	187	59	215	94	5264	167	35	80	272	141	188	2	158	45	2	2818	205	7	434	114	66	169	472	92	4	114	354	142	1508	0	586	3	1	546	2	1316	34	94	163	0	17	265	207	567	318	353	735	262	164	0	82	0	81	78	132	3	172	13	64	40	166	652	11	12	81	7	319	0	69	293	135	65	1795	1534	835	306	262	744	0	50	127	415	104	374	27	0	102	2351	12	15	0	26	1409	1854	805	1125	141	399	77	8185	343	450	258	178	26	0	6	2	0	74	22	445	270	155	227	270	4	2	7	18	4	2	1	17	129	43	405	568	176	57	850	1	0	2	62	230	219	25	2	92	237	540	173	284	292	403	174	241	301	96	129	26	288	483	36	89	12	198	368	20	213	61	848	267	85	74	88	20	8	27	48	61	173	221	19	25	480	239	18	3	116	15	2116	110	181	50	51	84	96	157	12	0	0	106	355	15	151	64	388	339	670	49	0	52	0	54	100	70	202	60	0	30	84	327	1857	158	368	0	0	95	58	1102	14	57	92	2	36	78	93	45	329	315	4	39	0	3	27	93	112	3663	0	0	0	640	264	18	0	7	88	65	0	0	84	829	13	96	9	1546	37	12	21	58	1	276	8	328	77	483	365	0	1022	26	362	185	6	0	418	96	12	109	41	38	68	3594	87	137	135	78	125	647	195	66	123	56	166	37	0	750	0	0	25	32	1247	273	33	80	47	503	293	123	112	51	82	1154	885	95	106	109	19	73	166	186	2	144	235	69	34	28	4957	144	2738	327	93	342	0	80	146	56	31	596	156	165	93	10	65	499	432	55	12	66	55	1219	408	145	743	581	251	194	27	36	245	237	2897	221	1344	733	317	38	437	252	26	358	478	111	284	247	84	54	260	308	146	116	7	72	238	101	1362	6	37	82	22	421	2192	247	335	108	5270	68	283	99	237	24	45	65	4	96	31	324	0	1	1	429	43	295	179	38	19	553	4	562	19	70	56	111	183	1174	579	22	0	2	50	348	40	485	3	197	66	115	194	0	19	58	256	3	15	76	38	724	152	63	223	85	5	47	267	34	4	494	8	99	24	536	97	96	91	64	150	95	57	127	159	9	546	353	411	16	127	438	216	162	56	220	102	629	54	147	10	726	13	174	17	49	8	4498	44	8045	1132	95	28	38	22	27	1321	2110	427	287	157	35	152	311	109	208	1247	29	119	992	7	2	1	284	284	83	50	325	187	11	454	70	620	24	88	303	142	658	36	31	108	134	45	260	22	1	26	630	107	57	368	2145	239	1	49	321	185	404	119	3	5	143	220	204	119	52	5	25	2518	183	817	47	3533	10	75	45	449	0	219	75	67	91	239	7	0	119	257	28	53	124	483	536	247	245	4162	171	53	1670	1226	553	453	37	5	207	994	475	0	159	111	0	504	0	368	357	11	4	38	22	58	112	1	60	2	9	13	5	96	572	152	294	172	2	5	311	3	128	199	997	42	288	672	32	43	166	22	211	313	113	80	9	0	1	883	1	43	208	54	254	97	78	23	0	2	0	41	577	113	9	13	59	249	16	126	25	287	397	17	1302	103	73	23	40	3398	54	197	200	109	215	18	171	7	3170	0	0	76	81	60	63	17	57	557	53	31	57	978	230	96	317	351	76	198	17	3	1536	278	30	74	111	5	132	108	29	91	58	942	118	244	91	88	93	147	652	0	234	404	805	4	0	786	43	7	2510	0	82	19	1	355	0	625	138	48	612	0	0	2	137	55	274	459	31	310	1	4891	87	0	5	0	0	218	0	1348	1570	475	462	9	92	55	101	60	3184	69	650	0	0	259	1108	239	154	61	633	139	1	6	14	4	367	19	672	357	32	20	17	4	18	87	21	2594	527	409	0	136	375	61	48	321	75	61	177	539	162	20	645	714	149	2105	15	55	275	12	2	57	2427	19	0	106	7	92	35	24	113	1925	5	1024	118	333	229	165	78	148	50	570	0	3	1	104	56	1480	4	95	153	99	24	2188	224	303	0	115	360	0	3	225	44	302	19	6	57	186	61	11	18	4996	0	46	44	871	474	53	96	72	862	465	747	2857	396	478	342	221	787	8584	293	449	38	30	30	260	96	209	3130	51	23	5037	1	211	44	125	220	48	198	21	233	72	316	684	4	221	403	71	154	95	161	103	569	424	274	85	118	81	78	309	178	2	106	91	88	57	122	127	138	442	6217	123	163	102	173	1	552	18	52	11	38	28	822	34	474	108	2	1309	170	293	179	2	204	7	123	59	2695	612	197	443	9	1160	5	34	192	313	0	61	82	134	1142	99	18	361	73	11	1	34	635	242	428	13	60	60	1163	231	26	318	72	744	2	0	66	132	56	352	116	49	416	34	0	0	10	6	22	216	862	323	58	11	1230	27	394	57	0	146	25	37	15	59	134	0	0	340	40	153	6	300	44	268	283	72	17	645	80	59	282	81	14	24	252	383	30	155	345	374	233	18	343	70	262	49	19	31	17	278	153	329	98	0	314	363	129	190	89	109	113	91	344	126	93	2	0	81	308	203	2	86	55	53	2	330	15	49	30	4	14	1195	0	33	93	20	76	158	42	29	3	296	238	117	1	10	9	1	0	15	21	1	2	0	227	73	53	1	354	0	0	126	0	0	0	0	0	14	1	0	0	0	1	122	0	57	39	118	67	14	103	0	0	0	0	0	0	0	0	1	328	77	668	63	17	10	43	87	191	116	4	16	35	141	50	408	150	40	671	10	63	0	0	270	59	124	613	158	100	40	108	37	129	63	2843	8	2059	75	498	662	74	0	4	281	21	26	335	1	106	255	1962	6	28	54	25	98	53	101	122	276	0	478	428	93	85	43	204	1016	481	38	239	151	4	164	1030	44	98	634	39	84	81	65	52	2270	51	494	206	289	1	3	0	36	0	255	37	619	44	508	77	34	19	1054	98	119	1	766	44	145	46	46	1347	19	2484	175	2754	274	84	730	32	21	266	53	542	30	27	67	740	218	84	242	542	52	140	222	273	191	20	372	728	1480	444	494	112	849	57	142	314	205	370	7	3	9	1	48	4	128	22	0	0	0	11	42	0	239	157	178	212	415	255	50	714	144	224	130	382	0	234	215	52	18	64	22	811	27	20	77	25	200	31	73	29	13	136	5	62	1754	16245	16	570	759	80	3	851	162	522	842	267	0	172	134	0	115	7	938	80	154	1	0	41	82	209	104	126	199	167	70	161	89	974	59	20	136	143	4	72	2743	471	25	25	231	5	0	54	158	564	578	204	112	57	4309	3294	25	633	252	2	3704	448	143	0	0	0	0	107	210	10	67	148	35	996	86	513	33	14	30	195	928	138	107	0	15	76	76	943	63	293	48	501	0	159	54	2	56	106	171	1	71	307	1	53	99	13	24	136	110	279	33	3	24	112	4	671	358	1	9	123	15	37	322	327	555	162	67	76	67	265	13	278	24	38	65	305	229	13	50	1118	793	2102	5	2	0	61	1136	115	2	10	383	763	52	175	13	226	552	212	0	0	0	262	272	31	127	1076	90	1560	54	7	195	0	371	39	849	413	1491	2357	0	92	1129	860	0	0	167	1801	763	156	415	0	20	259	192	190	147	2	8	35	186	1	14	8	0	3	150	521	262	333	568	847	280	186	86	434	302	88	711	187	56	0	27	112	307	1947	815	55	179	347	21	71	575	74	24	130	65	93	68	80	76	109	163	864	1	109	2	25	246	52	37	249	86	19	40	208	262	650	17	29	193	670	73	291	55	256	4	2	43	126	2	1	167	0	9	44	564	12	614	280	99	37	169	134	24	155	166	78	67	9	1099	777	70	232	156	469	44	40	123	40	62	162	436	5341	0	0	0	917	14	15	78	39	510	389	17	108	110	82	110	2272	29	96	212	3	9	348	51	167	147	5	15	1005	473	68	1095	649	473	704	3	15	1495	26	4691	1336	565	213	0	1	0	1	9	0	0	281	113	28	30	165	273	155	130	307	1102	15	43	866	77	195	287	413	211	806	102	248	140	214	267	0	84	171	89	508	5	162	120	43	690	235	156	84	394	36	77	63	75	96	111	11	1012	576	90	2181	15	154	155	24	101	36	57	538	215	316	141	237	560	847	0	200	105	245	74	336	202	245	6	5172	0	1	0	6	4	83	2	0	6	0	0	1631	29	360	153	117	174	1	138	244	42	37	636	81	98	0	0	1	0	1018	144	94	331	24	481	81	267	57	347	104	3	55	0	67	332	9	177	289	48	218	36	45	48	200	71	180	560	13	40	777	0	193	48	353	0	34	66	277	204	15	2	213	221	26	148	80	10	17	455	107	252	0	208	72	239	339	117	97	71	151	233	648	1	197	639	36	27	15	51	1	4	638	52	13	106	82	40	919	132	21	62	189	516	97	1043	539	524	21	0	57	359	129	56	79	77	1	39	488	602	49	38	54	712	291	205	28	7	50	28	48	99	779	86	56	323	35	47	156	122	127	521	522	21	87	308	351	518	54	162	104	917	926	181	94	2823	10	56	7	71	57	5	1408	235	261	1	400	136	162	0	101	1	25	1512	411	151	675	34	160	145	20	8781	11171	1419	117	69	88	161	726	1403	365	3557	48	29	222	97	7	8	28	3	1555	203	0	0	4	107	12	1	0	410	189	48	13	32	21	686	43	410	1	4	33	268	179	9	44	105	45	10540	52	793	148	997	114	0	2	559	61	45	1	275	0	0	18	25	55	154	1	287	1	18	307	124	204	0	0	1	0	0	8	13	410	58	186	71	61	261	214	4	1	202	1740	39	26	275	3	259	318	0	0	56	4	1167	155	6	17	10	2	132	36	71	20	1	1021	62	30	0	3	174	21	325	104	143	73	548	534	27	87	137	291	154	68	64	0	227	167	0	822	407	102	71	332	89	524	64	1724	18	176	109	236	282	178	241	55	1193	9	865	277	24	8	1	0	0	102	322	89	674	70	331	0	949	184	0	0	60	218	7265	915	393	1818	60	0	49	58	490	80	846	174	10	62	41	24	97	4665	1298	150	155	285	22	10	246	46	739	20	205	1397	63	11	411	41	616	171	201	1053	659	44	17	149	108	221	124	341	91	24	59	10	233	277	136	0	10	284	29	90	52	240	294	118	157	93	321	37	120	69	0	71	239	2395	217	554	636	67	975	429	24	274	12	5649	61	255	60	392	7	43	31	553	274	16	163	178	192	41	26	14	43	128	198	245	76	53	0	297	1097	64	35	1353	47	118	54	512	0	369	0	39	165	5	14	61	138	72	214	42	104	3169	64	83	6	96	0	89	163	161	102	113	88	235	52	384	131	457	38	31	1507	22	874	21	101	158	35	1581	1931	2573	47	0	82	16	120	245	59	58	80	1134	68	503	3657	71	140	36	51	111	60	440	192	75	129	241	41	0	24	718	206	776	723	124	41	232	3	6	2880	3768	67	59	3979	303	485	2427	41	19	4280	286	43	110	187	0	1	371	328	206	4417	61	68	270	59	36	4264	0	0	11	12	13	126	200	3	623	0	243	16	1646	417	21	203	381	5	179	2070	253	154	297	289	134	323	31	12	11	17	1193	414	678	3	42	2	919	250	227	423	46	869	16	3884	439	70	156	12	285	706	988	0	419	364	397	187	101	2004	6	11	114	19	42	474	643	28	235	61	10	109	67	0	148	151	344	80	4	66	32	0	71	19	130	0	25	14566	23	33	38	390	927	268	165	67	9	2	423	51	2	229	445	3041	6024	251	371	2	92	0	720	42	92	71	320	395	45	1256	197	53	316	711	581	52	1	323	216	174	47	3	647	282	807	2880	41	31	31	76	102	183	519	533	334	803	0	0	594	169	372	83	11	91	14855	36	66	181	1	14	209	90	230	96	1837	11	274	670	73	18	0	329	316	169	4199	337	312	232	244	33	54	433	0	0	0	0	0	0	0	236	680	0	119	210	644	172	7	87	0	106	0	0	119	0	0	0	0	1	316	56	471	258	295	39	1283	119	117	341	121	100	68	0	1	212	89	159	421	1669	1022	445	275	1058	34	234	220	55	42	38	300	63	43	63	770	585	854	137	1014	142	392	98	969	1	1	17	43	98	165	443	603	39	1396	70	151	403	42	39	48	14	2	76	7	0	82	994	339	63	483	125	77	0	0	0	0	31	20	8	4	96	42	129	50	1526	65	7	115	90	398	295	165	90	58	0	4	246	0	690	0	5247	371	0	0	313	23	41	92	49	176	256	2	18	389	39	153	320	5140	65	235	138	336	629	318	192	277	111	122	24	2	81	3501	124	92	99	4087	62	194	1	90	235	2	127	0	113	26	229	378	19	305	1	567	128	0	3	417	1325	0	0	8	143	36	85	500	5507	2	0	0	8	73	12	180	0	0	778	24	207	108	422	482	25	171	230	3	0	1125	4	327	0	0	1	1224	23	161	84	742	242	126	119	0	1	928	667	2993	198	13	106	12	1	35	0	0	0	188	226	4204	6	52	180	74	184	166	166	0	0	91	0	0	138	64	41	93	493	462	0	0	49	96	439	0	13	44	120	197	0	101	1159	15	132	35	5	14	307	337	60	377	405	1900	51	1064	425	179	54	79	382	1	74	191	36	320	325	0	498	895	146	116	843	952	342	41	189	70	21	252	14	14	215	88	44	418	1430	564	113	99	54	65	11	133	158	131	286	55	0	69	212	142	225	155	128	636	999	7	243	104	29	207	300	58	159	98	118	3	34	45	17	10	32	0	114	134	385	116	496	71	102	247	308	0	29	407	158	27	0	29	0	1	776	2185	12	21	233	2	278	97	106	79	587	382	77	290	57	569	184	0	1636	37	174	182	72	0	0	1	0	0	0	0	0	0	0	0	1	0	0	1	0	613	15	2	29	108	2	155	12	147	89	6	51	71	457	153	11	134	1	21	0	10	45	3	622	238	774	265	0	377	660	155	207	37	20	30	217	268	153	469	169	1976	143	47	1856	61	189	4752	33	1	61	61	0	227	469	273	181	16	343	7	592	167	77	229	162	201	230	47	8	1	80	170	0	4495	3294	74	267	25	197	129	211	195	79	0	0	27	29	426	34	10	0	346	79	0	86	60	144	44	4	97	86	387	111	45	22	48	233	28	398	140	49	289	49	823	25	99	6	0	327	511	63	196	471	163	95	68	189	478	0	232	41	4	430	149	250	141	16	74	11	0	138	74	1225	223	2387	1188	32	186	587	264	565	179	686	0	824	161	355	6062	114	1013	41	299	68	513	1	36	8	4	23	189	2	384	45	72	379	17	37	2	42	24	166	189	188	1216	75	246	588	104	180	5	21	24	32	2261	79	41	1	202	75	166	52	439	16	47	748	151	4	2	25	40	337	199	217	130	366	131	283	21	109	44	58	26	23	162	50	88	294	43	148	1177	59	463	139	21	138	179	23	343	104	82	105	91	20	0	20	240	64	1233	54	39	251	81	56	39	7	17	403	87	343	111	343	36	449	867	66	17	21	116	7	1	15	106	471	92	44	24	144	99	238	83	57	789	106	24	0	419	186	284	0	61	376	500	48	40	184	988	38	5	25	51	3986	1413	202	299	176	69	24	613	8	53	68	1429	241	41	396	16	1444	0	61	1369	0	27	121	3	868	1810	67	1045	159	386	0	67	140	655	57	0	15	0	34	138	571	0	703	999	422	136	2	0	260	53	308	1	16	66	72	353	377	2768	551	39	475	197	2	69	4	163	41	173	1	123	27	5	218	7	71	270	84	713	1058	266	64	160	1579	229	2	92	629	29	278	294	103	233	33	6	33	0	6	31	833	61	29	45	267	216	101	192	2150	32	0	84	765	0	1004	92	208	1884	658	7	241	59	37	54	110	3	8	91	59	20	25	233	53	373	166	220	108	112	0	676	271	0	0	369	233	80	75	65	143	238	419	274	85	135	6	212	441	1094	115	134	49	600	414	705	0	102	37	89	142	153	95	87	67	1542	40	2	2	2	1	0	0	18	92	946	1056	368	103	63	383	1840	330	2776	1	31	165	1	0	24	0	106	147	16	0	0	1	197	335	386	1	0	96	627	12	101	118	290	107	29	205	102	14	263	35	259	44	311	342	168	81	712	242	135	601	7	10	690	23	32	87	551	4	832	316	283	210	3	146	253	47	57	306	87	35	13	150	0	185	420	60	5	274	347	43	38	109	129	2107	12	346	159	691	0	2	278	5315	39	1	1	2	26	0	198	1388	329	1264	34	581	564	81	62	485	6	152	1	12	60	2313	491	63	37	15	700	181	0	81	411	21	106	415	274	600	52	274	39	2	8	988	3483	4427	4939	213	3	4664	103	166	101	62	4776	5184	558	49	1321	462	728	0	11	117	126	332	199	753	5154	59	0	0	0	38	9	270	774	3	118	0	34	220	42	1109	239	83	21	191	355	195	14	213	14	63	46	81	605	467	1	501	135	258	73	0	144	0	1162	0	0	194	112	165	194	19	139	10	113	1712	710	17	31	2	1921	139	115	194	633	532	79	103	113	63	1285	72	466	583	813	170	134	1788	91	126	0	28	115	152	1	141	54	1211	756	366	39	2185	74	0	25	5	0	0	4	0	142	2	52	758	85	499	82	80	978	127	92	219	99	36	47	628	7	153	54	294	173	5	11	41	169	8	278	374	15	142	17	81	133	16	12	48	153	1108	66	214	150	138	37	695	234	19	210	245	187	16	12	126	217	0	112	648	65	165	10	3	5	59	528	71	31	79	9	75	100	26	476	19	360	368	103	188	323	45	75	765	532	17	306	231	67	1356	214	103	0	4311	4020	741	0	16	54	54	19	439	9	51	662	45	41	224	2	9	57	96	254	5	35	44	273	24	31	193	50	1	701	515	636	665	96	925	75	272	35	259	3	20	1	3	0	931	185	17	894	1827	321	4385	13	98	1194	520	51	294	3467	95	267	160	351	326	44	717	904	13	886	68	2032	329	88	613	63	893	361	6	21	6	53	559	1	609	21	304	0	649	176	45	254	8814	69	837	167	25	0	0	0	0	0	129	120	0	15	325	73	544	4	0	524	26	116	29	116	600	0	320	841	138	137	10	0	0	11	533	1	59	24	20	1212	163	65	62	89	282	79	48	80	3186	322	4	91	633	673	140	679	182	181	42	26	161	21	458	506	120	0	2489	65	24	298	26	371	15	99	409	59	423	349	371	169	0	435	2	294	57	184	12	108	215	120	704	343	125	11	45	439	231	13	67	51	64	289	12106	17	37	778	420	11	37	74	0	69	76	113	95	573	22	455	15	140	31	0	0	355	28	14	53	20	38	6	0	7	279	12	11	0	1758	6	152	12	32	3	633	454	55	362	132	40	76	31	28	114	408	91	92	224	21	177	720	345	1	713	0	48	576	0	0	0	125	0	88	67	60	266	117	381	74	166	147	405	800	1996	9	25	0	799	317	5784	52	15	3806	181	61	70	17	42	5600	304	263	5	219	120	921	21	0	78	40	243	1	176	65	142	355	131	146	92	58	13	805	24	2077	99	137	2	151	56	0	0	1	1495	72	134	244	92	0	1	1180	10	51	1	395	593	229	297	275	69	0	0	0	0	0	0	30	48	38	356	10	33	100	2	237	10133	1	121	227	3	39	0	150	449	0	106	138	10	511	26	512	0	41	0	0	3649	9127	492	71	144	251	0	233	347	62	727	127	170	46	244	145	1	0	33	53	4	0	0	1	150	34	47	0	7	1	10	106	53	43	290	715	1217	0	38	6	353	721	134	44	186	41	79	737	36	54	62	1415	894	39	196	21	66	43	167	493	46	328	253	228	6	60	366	25	257	57	83	52	101	69	26	0	0	0	0	165	55	145	71	21	23	26	1139	36	34	0	32	4	693	211	14	173	71	24	218	60	19	230	2618	25	3	545	41	2	153	86	1959	101	0	177	386	284	2468	238	90	80	309	48	111	22	853	115	794	731	10	324	62	418	847	1901	157	50	0	104	26	103	1639	92	1123	1245	74	94	6	21	637	75	9	3751	18	678	1304	132	172	87	39	428	846	23	204	281	223	75	556	26	70	4	34	57	118	722	1	130	3423	27	11	146	94	360	89	67	105	87	352	84	825	81	466	106	4	7	1	336	341	0	114	109	258	69	81	656	45	0	304	11	121	698	104	1779	37	33	199	3	51	532	672	222	353	116	1702	99	110	311	286	294	2	4	425	256	675	168	85	108	189	16	6	6	57	206	440	40	117	5	17	3337	179	114	84	157	11	0	139	24	936	103	116	80	52	62	414	71	22	327	112	596	762	122	989	105	16	37	271	299	348	293	26	4	353	1421	7	107	493	4793	319	1	0	512	178	276	157	445	1335	407	28	480	312	2553	126	0	0	6	113	5752	912	177	20	236	31	156	38	133	104	187	0	120	79	27	261	224	1	136	77	258	7	2143	278	566	0	1	469	109	180	2231	709	2048	162	349	234	453	70	89	226	70	79	146	798	142	110	14	67	713	80	66	1	129	650	34	135	171	177	334	35	42	14	180	3107	191	244	27	347	226	5	851	129	25	163	17	198	0	1780	162	623	119	493	62	380	174	12	30	91	25	222	101	144	50	35	52	499	2	1162	20	446	30	104	2	70	0	43	705	230	262	100	449	333	578	28	32	8	296	206	55	132	65	676	101	64	25	564	99	257	1263	626	398	30	182	233	296	1	64	139	196	182	110	150	9	528	10	72	58	21	64	1	20	64	238	245	44	256	96	467	0	563	50	412	43	300	0	139	98	6	1372	264	131	332	177	430	62	182	1308	416	388	239	661	284	52	979	562	107	361	342	176	102	334	307	505	188	187	99	943	8074	191	72	0	0	0	58	103	12328	400	313	103	998	83	307	368	0	17	415	1248	991	9	258	527	180	76	14	225	111	11	46	14	30	0	0	0	0	0	0	0	77	399	63	162	5	14	33	0	938	483	65	0	17	399	13	38	293	100	656	0	3	83	6668	0	67	1698	834	2201	33	59	182	2362	678	374	5966	945	304	1	216	279	135	117	202	20	359	120	111	132	336	5	27	244	562	31	3031	81	232	47	194	1	16	146	389	82	202	33	238	177	0	810	199	508	155	135	123	702	133	106	1196	385	133	332	52	118	1	5065	69	777	251	191	150	18	186	4	1	484	57	1104	393	59	87	278	324	63	33	1777	211	189	22629	260	252	3	195	182	287	1498	142	27	2226	43	20	0	171	1152	31	132	488	65	304	204	62	0	50	332	1	0	1270	245	143	76	747	162	98	495	200	256	253	10	153	960	52	707	264	56	362	1	68	627	703	6019	503	85	44	384	916	458	868	44	885	343	1086	63	36	76	273	645	50	457	443	101	86	65	165	82	0	89	48	0	308	3	9	550	619	82	35	594	74	100	319	172	134	41	22	84	22	17	280	262	38	174	205	11	143	153	52	2	99	0	74	1	191	45	0	1	0	5	5	1	36	329	482	40	41	0	0	3	9	176	247	806	188	635	191	79	830	5	3	62	185	696	61	0	1128	2546	328	59	399	72	201	461	47	18	204	96	371	70	6945	35	315	98	18	72	65	259	550	4	2	314	2	61	319	17	104	177	21	0	4	43	33	637	670	123	62	6	74	89	4	1	135	86	49	2754	41	7	324	66	328	29	713	260	0	310	98	587	0	0	0	0	0	0	12	452	229	254	1530	1806	2	135	429	109	178	70	141	679	432	101	122	35	1212	131	5	0	0	0	479	14	41	236	762	164	60	286	83	51	205	0	73	520	1266	0	6309	28	777	175	89	124	61	588	210	47	115	21	0	5	131	255	378	59	256	40	286	181	127	86	106	113	235	349	41	33	106	166	112	592	0	0	11	824	354	156	143	4	11	282	44	113	156	58	331	481	154	1055	1930	71	786	120	53	147	381	187	388	994	65	64	53	80	11	1	12	112	36	42	56	216	1428	1187	15	444	18	321	213	2	72	725	188	0	2	1	0	0	0	0	0	342	170	1003	161	674	219	73	329	35	512	166	31	39	1	144	0	483	5	335	8	25	1500	27	47	134	425	868	1615	16	58	179	438	458	2	4	115	324	286	273	564	58	381	615	79	3	4	139	24	2	589	292	66	33	46	48	83	570	51	951	21	57	148	3542	285	2095	167	359	27	81	157	77	836	195	111	0	467	155	89	2168	88	8	106	11	397	19	623	123	322	6181	100	228	1030	234	32	281	54	1000	601	47	72	52	139	2026	373	1974	86	137	119	5	170	1782	58	179	1203	470	317	320	174	171	102	4133	8430	440	733	343	775	60	7268	290	311	282	280	269	4141	28	70	275	1596	474	41	0	988	1420	677	55	116	1894	380	181	154	1	304	96	824	134	386	519	29	1180	503	115	1077	836	394	397	529	206	190	3	573	0	233	8	92	111	2708	77	30	325	682	1069	60	274	9	114	0	0	957	1543	4	33	101	71	6	1661	23	97	0	2	3	0	1	0	843	0	22	79	1	0	0	0	0	0	570	1	1	395	0	240	125	0	475	131	303	178	22	0	0	13	1	33	45	6	2	64	14	2	115	451	47	124	287	1132	331	0	147	277	0	16	7	119	27	2	3	0	0	1014	4	19	300	44	254	113	0	0	0	0	794	127	0	407	45	20	141	206	64	583	0	0	0	0	289	0	0	52	12	0	2	0	0	953	26	1	0	885	66	3	36	38	576	0	3	5	209	10	0	29	0	352	1179	770	263	33	0	0	0	0	0	0	0	0	1	147	0	31	6205	245	4	0	0	2	0	2	67	26	107	194	2	0	0	0	9	0	258	38	409	0	110	297	6	0	1	0	0	0	0	1	0	0	4	1	1	1	653	806	85	40	200	182	92	3790	3	1	0	1840	3	417	0	299	1	0	7	640	0	0	13	1141	7	0	0	166	329	1	1	32	16	30	7002	1	25	124	0	5175	0	0	0	1508	6400	1482	541	121	794	1	40	230	48	43	1	94	1449	656	25	32	7	274	43	256	0	52	18	3694	483	383	239	23	149	622	74	181	552	25	28	63	336	1	106	0	0	271	6	108	601	23	1	177	660	5	0	18	1497	263	34	3	28	29	202	4	53	4771	77	243	167	78	337	60	17	50	38	1686	25	100	2496	292	181	71	140	79	46	102	348	51	626	113	1831	180	4207	551	133	10	9	145	920	2840	186	18	8	30	6	442	39	27	2	49	4204	379	316	4	65	52	16	164	38	30	337	836	88	58	685	0	4744	60	98	80	106	0	17	59	263	1915	1147	7	607	440	508	2	2088	74	242	24	123	21	288	153	7	171	0	1901	6	96	2118	144	1530	245	0	1	10	146	286	65	229	0	0	0	282	177	4	37	81	33	129	1	126	238	306	29	8095	26	3488	1891	135	16	165	7	0	0	584	6304	193	31	0	23	39	343	1101	229	0	0	0	9	153	597	8	170	85	84	13	37	3	238	204	29	0	458	0	64	302	321	23	135	352	78	135	224	71	13	21	278	28	246	1358	6	555	32	31	43	58	1915	400	18	144	123	459	18	184	8	43	98	382	172	38	0	1093	22	344	322	23	189	181	1819	68	142	288	0	0	37	38	531	1	74	169	838	34	140	13	105	1	1	667	8	0	31	121	41	83	4	0	6	40	0	1	0	2	10	4	3	165	46	124	0	20	335	24	1	43	7	1	245	1626	18	30	5	0	3	37	81	300	19	248	0	9	2	1	28	921	0	28	65	58	257	0	0	0	239	3	64037	19769	0	10	13759	42092	1	1626	0	0	4847	0	22	0	46	26350	0	4958	0	601772	1061	37	638	1114	0	167	217	63	85	0	79	81	383	20	127	0	82	42	62	110	156	100	5198	105	220	195	182	241	362	1	92	442	16	3858	0	125	2503	29	509	94	279	44	50	41	141	812	186	82	309	52	359	282	78	493	37	30	4	0	36	41	6	2	4	34	1	12	82	4	0	1	3	24	424	284	324	118	0	31	7	92	9393	1869	194	3546	304	6	241	231	53	225	5	19	0	305	255	5	13	121	49	190	330	0	0	0	2	1	1	0	35	0	2	1	0	0	1	0	0	3	55	0	0	0	0	1	0	0	2	1	81	0	0	5	61	59	0	0	215	0	0	1	3	9	0	1	1	22	0	3	1	0	1	9	0	0	0	0	0	0	1	0	0	20	0	175	3	478	19	234	0	1	0	109	5	1	2	180	0	0	1	3	0	0	1	0	0	1	0	1	3	0	0	1	1	0	0	64	1	26	0	2	0	2	164	12	0	0	0	0	0	79	0	1	74	0	0	0	0	558	1	124	0	0	0	4	0	0	0	18	1	0	2	0	10	3	0	2	22	1	0	2	0	0	0	134	0	0	0	3	0	0	84	0	862	1	1	184	188	0	29	4	750	113	2133	40	103	49	811	75	10	2	75	12	84	48	30	1	0	120	37	0	96	5	6	7	5	36	0	201	0	0	28	149	3	0	1	92	121	689	17	7	95	65	11	3	9107	3	0	2	0	35	62	54	3	86	15	58	40	5	48	0	0	46	4	10	2	17	68	100	0	0	3	0	0	0	0	42	0	2	101	1	0	32	0	0	0	0	218	100	106	112	27	59	15	279	165	55	21	2	0	148	206	45	7	13	0	8	31	174	29	0	0	9	0	2	0	13	4874	210	56	18	350	433	229	5	1	0	0	26	327	4	39	94	46	52	57	48	84	26	50	95	539	113	40	62	17	0	68	82	18	383	308	69	42	14	236	129	135	19	9	85	101	233	18	409	67	114	119	479	18	255	20	276	75	325	1955	312	13	7	634	282	100	1414	13	159	187	13	204	427	217	3	0	0	2	48	104	113	58	18	4	131	0	0	1	23	17	137	4	239	378	7	8	3	23	443	8	365	0	202	99	13	17	0	0	0	0	0	1	2	50	2	0	0	87	2	16	0	0	5	0	1	3	2	86	0	0	172	2	0	11	2	0	0	0	0	0	0	0	0	0	0	0	0	0	0	0	0	0	0	2	0	0	0	0	1	0	0	0	0	0	0	1	1	0	0	0	0	7	0	1	0	0	0	1	0	0	0	0	0	0	0	1	0	0	0	0	208	41	866	16	122	25	1438	7	0	742	282	93	34	3518	65	1236	292	305	572	259	58	342	27	393	420	389	158	183	51	1302	348	61	27	100	19	25	254	80	4865	1	0	0	608	0	0	1	89	237	6	0	0	79	108	522	85	0	0	0	1	10	3	1	0	4	1	1	1	0	1	0	3	79	83	832	54	223	476	226	127	81	278	9047	621	441	10	138	19	77	115	1809	205	487	2238	113	124	189	266	334	111	324	2	593	99	92	57	60	25	2088	2195	615	68	253	65	38	3424	81	1	5717	365	284	317	158	163	2476	15	828	75	70	79	410	220	13	11	633	1	165	1095	3132	530	56	1007	220	368	1326	1065	530	3652	11162	96	24	872	279	194	150	1912	139	253	283	330	157	538	1347	25	343	572	482	2099	52	2372	1453	503	1272	1768	214	650	715	111	156	84	85	468	450	240	436	1862	37	59	24	19	44	355	375	121	438	5	25	358	12	412	11	48	105	0	58	281	183	5	516	21	221	37	292	283	103	139	642	258	1386	72	1	51	192	1	0	0	3	0	0	3	4	0	12	19	51	0	2189	195	230	351	85	1351	3	104	439	939	85	9	253	53	189	309	53	2	8	15	246	92	62	294	74	27	20	691	96	28	322	586	68	370	25	46	374	261	894	5	258	4	4	390	0	0	78	22	45	14	47	28	2	65	1009	130	115	434	154	346	835	42	3	1330	129	49	278	167	283	554	245	71	112	1399	8749	0	63	58	191	63	171	0	30	259	0	0	0	0	0	0	0	0	0	0	1	0	0	0	0	0	2	0	0	0	0	314	24	68	36	131	47	152	140	1	156	44	21	232	469	102	4	445	2956	76	136	48	259	45	252	97	49	126	180	126	878	291	463	236	10372	567	392	2727	363	124	165	12287	64	598	334	33	160	209	3	0	37	43	333	0	542	14	1	559	62	208	116	62	839	26	192	13	21	234	0	0	67	61	87	0	3	53	70	110	74	71	689	13	2	17	0	0	11	297	10	435	276	2456	972	91	44	59	100	0	0	29	276	341	125	56	252	158	0	22	1	14	0	93	81	173	77	274	3509	109	993	179	195	127	131	272	181	657	1	4	26	696	20	52	247	38	93	92	72	68	2043	462	162	386	0	73	385	82	141	186	32	44	49	51	345	8	9	0	10	0	1	35	5	48	1350	136	658	293	64	423	862	358	260	226	0	0	2	1610	504	214	255	101	41	10	26	522	24	648	76	31	260	446	173	12	104	1	197	0	300	57	191	153	51	48	73	140	571	97	111	440	373	265	125	93	45	46	21	47	45	42	258	90	36	519	2174	98	215	119	1901	143	0	488	447	324	202	10	48	2117	55	118	365	483	25	185	478	1053	61	171	66	1082	5	5	1	4	1	0	418	400	1	0	6	43	82	169	2	275	156	802	77	679	1154	26	1	1	547	4	3	229	62	2749	519	204	3	0	0	1	0	137	509	220	713	191	0	309	3	0	0	6	17	54	68	35	411	42	148	10	478	119	446	177	0	61	136	518	791	1032	2287	477	439	179	221	1461	1060	64	93	862	1702	0	0	85	262	60	262	168	776	104	109	29	34	23	75	216	6201	3145	5483	4514	5523	2270	658	100	77	25	103	699	109	397	1503	157	546	138	32	0	79	2	0	0	0	4	4	317	150	109	109	388	683	160	26	0	4	289	119	0	3	2	129	12	0	15	0	415	793	372	13	124	169	768	163	113	77	82	418	491	431	4	170	12	522	8	37	2	71	90	362	203	0	16	274	7	1447	258	2	0	62	3	28	548	2139	18	0	32	4	78	6253	299	0	1	54	681	432	47	951	14	155	370	46	484	2	2	3	298	7	66	229	21	106	633	191	0	17	326	6053	16	134	97	100	301	641	147	63	192	1144	243	0	94	1	0	408	50	0	145	138	83	1	849	45	16	3	31	299	0	66	72	104	42	29	0	72	0	0	0	0	17	34	168	0	50	61	322	158	412	560	150	2001	446	18	324	201	34	5	105	11	20	8641	11	2	617	243	513	166	300	280	690	465	151	34	54	3	0	84	31	47	11	12	9	1102	4	47	389	173	8	140	239	23	42	8	38	8	35	266	65	96	0	372	32	110	55	132	187	430	219	40	100	83	20	16	90	141	32	120	83	264	1962	282	0	1264	561	10	72	1301	0	278	472	463	34	413	0	0	1	4	20	18	14	141	1	44	87	92	3	5	0	19	44	55	1808	4267	54	187	86	30	0	44	1	146	1	151	234	3	75	54	0	3	2327	85	177	416	304	0	15	90	290	1	2	180	97	73	22	0	10	2	148	0	44	30	34	6	770	104	569	28	8	137	139	7378	32	19	144	302	132	10	3	47	124	0	2	4	175	0	9	96	223	180	249	76	38	13	0	182	177	39	607	136	495	6372	807	1208	627	314	15	615	2136	41	256	138	40	21	0	338	0	7	0	1	109	1	125	0	5	27	9	1	4	19	0	140	6	15	3	57	2	68	9	3	116	1	8	0	1	202	65	244	65	187	550	1068	0	1	10	37	16	74	4	193	1	101	1	0	25	13	0	0	1	65	25	4	53	13	342	20	31	452	22	4	2	2	8	8	126	17	1	145	25	1	5805	92	242	34	420	9	3	1	0	109	252	17	17	1	11	40	2	1111	106	3	6	10	154	52	37	78	0	4	11	34	15	29	3	27	1	3	46	113	33	8	21	25	43	15021	2	12	1	0	100	59	632	39	107	74	49	0	140	3	206	0	12	0	0	0	13	2794	8	170	7	853	86	2	17	219	169	90	11	1	28	0	18	25	211	1	0	0	9	6	1	453	793	544	1	218	142	370	53	42	27	4	42	2960	25	30	98	63	39	249	506	311	856	708	0	2	0	0	3	4	41	382	1815	15	3	190	152	96	71	21	79	76	0	0	0	1070	63	1	119	101	300	239	62	170	844	17	1	155	26	132	2	95	43	11	42	10	14	24	35	1	2	88	11	7	102	51	35	10	3	11	59	0	929	288	347	90	17	98	0	0	3	25	24	0	1	18	64	3	30	1807	21	204	446	51	497	174	2	36	245	130	2	49	380	75	71	33	109	371	155	205	112	195	250	257	29	638	310	37	3773	171	55	121	170	251	185	2	4	0	255	142	96	11	253	12996	411	1	13	2	1	84	18	1	3798	11	23	159	222	46	105	1137	273	469	151	663	675	0	2	166	162	11	6	20	5	1717	30	93	82	44	475	209	366	92	816	1357	13	1	142	802	60	3	481	246	1175	1	1	48	3	0	71	218	0	50	92	511	0	214	16	316	48	1855	626	218	14	231	575	74	207	1254	103	22	496	285	82	263	45	119	83	38	35	35	225	0	25	560	40	285	9	632	360	91	142	6	0	32	311	558	393	4179	108	111	256	63	52	26	46	9	143	2433	51	0	124	51	168	402	323	114	50	96	42	549	0	11	273	340	182	63	139	288	672	1003	0	142	109	227	369	10	11	139	1017	284	733	44	40	778	158	129	228	419	6	4	1485	276	399	385	66	120	1614	71	165	189	290	120	33	452	137	4347	67	353	232	64	13	4320	506	240	2470	10	69	1028	65	209	36	80	354	4	312	558	45	4	87	74	111	130	4	83	106	83	2	189	668	202	195	50	218	214	187	13	2	11	39	170	208	107	85	200	20	38	669	146	206	0	98	477	23	2	109	305	437	78	14	244	0	12	132	278	192	16	667	519	992	560	108	7	716	225	50	691	12	214	557	31	61	571	0	60	372	60	263	0	754	58	707	2529	201	88	92	9	75	25	38	244	2364	639	80	1034	1	249	324	136	0	0	52	38	177	26	58	239	2	11	263	39	73	122	50	0	340	29	134	216	462	235	1846	452	294	50	3956	148	11	86	751	149	194	113	79	77	229	251	70	0	726	1497	100	16	173	0	0	0	866	9	193	81	325	34231	16822	416	73	119	171	1239	51	172	21	541	178	202	64	329	1	117	97	63	74	284	78	634	721	88	711	287	651	73	92	133	385	177	253	5	20	268	6	186	83	591	695	162	894	85	102	54	136	44	62	54	585	240	92	83	142	15	53	96	14	0	0	718	8	243	102	48	661	77	0	473	30	44	230	127	533	0	36	27	68	66	15	38	145	81	47	84	37	163	107	122	46	59	341	0	120	91	781	17	44	17	123	16	493	24	1156	47	122	18	211	704	189	369	1544	440	185	3	2	10	19	85	34	35	75	0	5	62	21	7	45	1	42	10	4	0	4	1	0	0	0	1	29	8	0	284	11	3	0	0	0	0	0	0	0	1	1	3	2	1	4	0	1	0	0	1	0	1	0	0	0	0	0	0	0	2	0	0	188	4	7	25	3	39	0	45	9	36	0	18	4	8	15	11	107	4	6	2	7	41	0	37	13	46	2	0	1	1177	1614	1	1	1237	2460	179	53	223	95	346	48	41	70	38	12	0	8	0	12	0	38	1	18	82	5	12	83	109	1	2	46	542	33	14	4	0	0	0	2	5	7	7	223	4	2	6	43	5	30	143	125	115	256	3	19	16	47	533	0	0	22	2	22	2	41	197	50	45	3	4	638	195	16	13	2	257	50	0	0	0	13	1026	128	542	1	0	14	517	24	36	103	38	259	2	0	49	7	6	4	2	115	0	0	0	0	1	192	65	205	35	16	7	42	1	6	17	21	307	5	1739	232	405	271	189	46	9	265	0	0	130	32	6	516	135	652	4	23	16	576	248	0	286	70	669	52	186	10	37	118	41	9	148	180	80	132	221	71	36	130	2267	478	204	22	2	96	12	3	36	3	0	3	0	12	0	513	2	140	56	42	2319	0	46	857	2787	130	31	120	132	30	0	924	75	36	9	4	28	59	1	44	4	35	4	16	79	8	78	6	15	1	0	752	21	88	3	7	3	0	16	20	4	7	1	11	10	17	0	0	32	19	0	1	3	0	27	5	11	215	86	0	0	10	15	2	8	36	213	18	4	15	7	6	34	7	11	14	6	3	3	0	3	195	73	0	9	7	2	2	168	2	22	2	12	0	6	17	23	61	18	1	0	3	2	13	54	4	1	0	11	2	4	1	5755	626	467	450	407	940	886	0	1	0	80	39	0	23	87	0	0	100	1	9	219	60	35	55	2	24	15	16	0	94	125	1	1	1	4	4	2	137	93	4	20	889	324	23	241	11	8	2	120	3	1	90	3	0	0	271	220	31	5	5	2	0	106	928	0	12	0	81	3	0	2	0	2	1	79	922	187	16334	2	0	17	3	0	5	12	0	6	83	948	8	48	29	246	1	6	6	3	0	3	4	16	6	0	2	46	272	5	35	49	3	5	6	6	16	504	75	112	17	216	356	0	1	2	3	1	5	2	30	4	191	95	8	1	25	0	66	12	0	15	5	18	5	4	23	3	16	2	8	11	0	0	2	11	46	0	27	96	5	0	602	397	26	0	4	69	3	0	12	2	2	1	5	0	3	2	5	0	7	3	6	1	13	2	22	0	0	0	0	1	36	1	4	1286	212	0	121	0	1	7	1	0	0	2	1	71	166	0	119	0	15	0	593	3	19	3	0	14	1	0	1	0	8	1	0	295	3	1	4	3	7	326	1	2	604	554	275	93	115	2	2	18	8	10	21	63	1	0	3	0	2	0	2	22	0	46	295	1	2	4	36	26	60	53	0	7	2208	83	30	259	2	0	2	208	0	16	9	0	49	11	27	15	3	63	3	4	1	16	0	1	0	0	0	0	12	0	7	4	446	1	23	3	102	0	729	10	18	1	0	11	320	116	9	2	14	83	0	197	1	0	324	0	0	3	0	38	0	1	18	5	2	1	24	0	5	25	9	19	0	0	4	0	15	6	7	8	0	0	378	3	308	749	142	10	267	56	369	18	69	79	1134	710	127	403	3	0	0	4	0	6	2	0	19	2	1	23	4	33	3	74	742	1517	13636	67	106	859	285	414	1180	279	114	297	159	0	102	7037	228	0	3	6	0	1	7	27	3	4	0	4	3	1	16	0	0	3	3	5	3	6	0	19	216	0	5	4	7	0	38	70	23	1000	2	41	5	1	3	140	5	35	0	0	61	8	3	2	2	16	1	1	3	10	25	290	3	21	8	9	3	0	0	1	32	19	14	14	3	2	12	985	7	2	52	5	2	2	9	0	1	1	0	6	2	32	57	6	0	0	0	469	4	7	0	0	8	771	1	5	3	1297	199	1	2	15	4	26	12	0	0	2	79	0	15	258	1348	0	491	1	1	1	7	46	9	14	2	1	23	86	117	199	1	42	24	1	25	6	4	43	32	0	1	0	48	36	29	68	3	61	6	42	105	300	98	1	6	4	2	2	6	102	423	73	517	0	0	1	6	8	0	1	1	0	1	9	0	0	2	0	0	451	3	0	0	11	3	1	0	12	0	0	1	3	0	0	1	24	1	4	0	2	17	0	31	42	3	1	3	6	19	14	5	3	3	0	1	1	24	13	3	49	8	1	0	0	5	4	6	2	19	4	0	0	6	0	4	2	0	0	5	5	0	2	17	15	14	0	2	0	1	6	0	45	0	4	0	0	1542	17	15	0	0	0	7	0	0	0	0	5	5	85	1	1	0	0	0	17	15	3	18	0	47	9	5	12	3	6	0	10	0	7	0	0	0	2	4	14	11	81	500	266	52	5	15	53	5	2	4	2	5	0	2	1	0	8	0	0	17	7	7	26	1	3	1	1	0	3	1	56	2	1	1	2	41	0	1	1	0	31	0	0	9	45	0	14	3	3	2	0	5	35	0	1	0	0	0	0	0	28	0	1	0	1	2	0	1	22	6	5	4	22	31	0	0	1	1	3	19	5	0	3	0	0	0	0	10	5	0	0	6	0	31	5	3	4	10	42	6	2	8	0	1	8	0	0	5	0	1	4	3	30	4	14	17	2	0	3	1	1	6	23	0	5	3	4	0	0	1	3	0	0	0	0	0	5	24	0	0	0	2	2	5	1	3	696	9	3	3	0	1	2	5	6	1	0	2	14	2	0	1	0	3	2	0	60	6	231	0	0	2	49	3	2	0	32	135	0	21	3	4	1	0	45	0	0	1	2	1	378	3705	5	3	1	0	1	0	1068	0	893	0	0	7	4	45	2	0	1	1	0	678	2	23	0	0	0	0	1	1	1	6	0	19	0	1	1	0	14	0	5	4	62	0	1	2	2	2	24	0	1	0	2	2	21	195	1506	0	0	66	24	2	3	0	1	11	121	1041	0	13	5	4	22	6	28	4	5	43	296	0	88	2	6	1	137	19	0	24	1	1	8	0	3	0	0	5	48	3	1	0	1	0	8	1	0	8	0	0	7	2	0	2	1	1	4	2	13	1	0	0	1	2	4	3	267	7	2	3	4	0	0	2	7	2	0	19	7	0	0	1	40	7	18	7	1	4	0	4	0	6	2	10	15	105	0	8	1	11	15	1	1	0	0	2	1	3	0	0	1	2	12	5	0	3	26	8	0	7	0	0	0	13	9	17	4	7	2	0	0	0	340	0	0	0	6	3	1	0	459	109	16	0	0	34	12	0	0	0	6	4	9	2	28	2	0	0	16	1	1	1	3	0	67	107	1	0	0	2	102	0	10	0	3	0	0	0	237	27	109	5	208	3	33	421	17	0	0	25	1	12	9	0	1	57	6	1	7	14	6	0	1	1	0	0	0	1	0	6	13	269	1156	726	0	0	1	24	13	244	153	0	77	39	5	9	6	52	8	208	17	23	51	1	1440	196	747	22	4	137	0	2703	4	1	278	289	1	82	607	1	2	6	4	86	868	16	5	32	0	73	163	226	0	1	498	205	120	1310	0	0	0	282	48	13	3	5	2	2	5	4	2	9375	0	0	2	2	6	0	3	5	8	4	1	1	3	0	0	0	2	0	1	0	1	0	1	0	0	10	8	1	54	20	0	2	14	0	0	1	0	270	61	79	93	146	69	320	120	76	0	11	5	0	1	2	3	5	5	12	0	0	17	2	0	11	0	6	7	2936	1	0	0	2	9	26	3	0	3	46	244	34	381	976	179	147	19	30	52	42	1	5	1	8	0	31	6	0	0	0	0	3	12	2	0	2	8	1	4	9	6	0	0	5	20	7	540	101	455	0	7	3	74	0	20	21	14	27	0	0	0	2	3	5	12	0	14	21	32	8	6	50	27	11	83	1	0	8	0	2	12	326	0	0	0	6	2	5	3	2	2	4	0	1	3	0	13	8	24	3	0	5	10	0	14	0	4	3	1	4	7	0	0	0	4	3	4	3	20	0	2	0	1	0	0	286	0	0	0	0	4	0	2	0	1	1	0	3	11	1	1	2	1	0	0	6	8	0	1	8	6	3	0	0	0	0	0	1	7	4	31	0	0	0	5	2	7	0	1	0	0	2	24	8	0	0	1	2	51	1	1	1	0	1	0	0	0	0	0	3	65	112	730	4	0	0	9	2	0	1	9	0	6	0	0	0	0	0	2	2	0	1	1	0	0	0	0	21	1	9	0	1	0	5	7	59	7	1	0	5	56	6	1	0	8	2	6	3	0	3	12	5	1	0	1	74	15	23	3	7	1	0	8	20	0	0	1	0	0	2	0	0	139	704	0	16	0	0	0	6	0	0	1	1	1	0	0	0	6	0	0	9	6	0	2	4	0	0	1	2	22	0	0	3	366	0	0	2	1	6	0	6	6	0	0	0	45	0	2	1	0	4	0	0	15	0	0	0	0	1	0	3	1	1	0	23	1	0	8	0	1	3	1	0	0	0	0	3	3	0	5	4	1	0	6	0	0	1	0	0	0	1	20	37	3	6	0	2	5	1	0	2	0	1	77	6	7	31	1	0	0	10	20	3	0	21	0	0	1	1	8	10	5	7	22	1	2	3	2	15	5	1	0	15	6	2	9	0	0	1	1	1	17	65	0	147	2	2	1	0	1	1	0	0	0	2	4	0	0	1	0	1	6	2	29	1	0	5	1	0	0	11	2	1	1	2	0	0	4	1	10	0	0	0	0	0	1	2	1	0	3	0	3	1	43	17	0	0	0	5	0	4	0	0	0	2	0	1	0	2	3	2	0	0	0	3	3	2	0	0	0	0	2	4	0	2	4	0	6	0	2361	115	2	3	1	0	0	0	0	2	0	5	2	0	1	1	0	8	1	1	0	0	0	0	1	0	0	0	0	0	0	0	1	0	0	0	0	0	9	0	0	1	1	0	0	0	2	0	0	1	0	0	1	0	0	6	3	0	0	0	1	2	0	3	9	12	0	0	1	1	2	0	419	2493	758	489	37	29	110	220	483	237	255	116	1333	662	551	686	326	4208	635	686	6	6	1573	0	26	0	31	0	0	0	0	41	104	47	6	67	72	1472	3	2	2	0	1	4	0	0	0	0	11	0	2	2	6	3	0	66	8	4	6	0	14	0	4	1	0	63	2	13	18	2	0	2	1	2	0	1	5	0	132	373	317	23	0	0	105	0	10	0	0	1	0	6	0	0	0	1	0	0	5	0	0	4	0	0	3	7	33	8	4	0	6	23	0	0	5	0	1	0	0	0	3	0	0	0	7	64	14	2	6	0	2	1	0	0	0	1	0	1	0	0	0	0	2	0	1	1	4	0	0	88	0	0	0	0	0	0	0	4	9	0	35	0	0	6	0	3	3	0	2	13	8	3	14	2	11	0	7	4	14	2	0	1	5	5	12	2	7	4	4	5	7	153	0	4	4	1	19	7	0	0	0	0	0	4	4	1	3	0	1	37	16	2	14	19	2	2	0	18	0	7	32	0	2	0	0	5	12	12	615	0	17	39	1	3	0	2	5	336	40	4	0	0	32	13	51	66	0	0	16	3	0	0	2	5	33	0	0	0	0	2110	7227	7	1	12	2	0	36	5	2	1	0	0	0	0	2	13	0	13	1	0	4	2	29	0	0	50	4	0	6	0	20	0	2	0	16	0	0	0	0	1	0	1	1	0	1	0	40	0	2	2	20	8	0	1	8	2	0	20	395	471	133	0	68	742	16	6	1	18	9	0	1	3	0	4	9	2	0	0	2	1	0	6	0	5	5	54	1	1	314	46	200	1	5	1137	479	353	0	0	0	6	5	0	0	0	0	0	0	5	0	0	0	0	188	478	59	0	0	1	3	0	0	0	1	3	0	1	3	1	0	0	4	13	0	1	12	3	5	2	2	0	0	3	1	2	0	0	2	0	1	0	0	0	0	5	0	6	23	4	1	0	0	0	0	233	15	3	697	432	820	31	213	0	7	0	0	3	17	5	0	5	0	7	15	3	0	2	272	133	15822	96	80	124	0	2	0	259	0	15	0	0	133	335	0	5773	15	0	35	0	43	775	51	0	39	88	31	234	0	42	552	418	5805	543	129	254	408	1100	2	838	5	141	795	6	302	4	832	497	1169	23	80	2765	1865	16	994	16	3	196	18	33	281	2910	15	268	0	237	23	144	474	134	45	741	0	1	245	14	314	132	3	2354	14	36308	56	71	3826	195	2	147	1002	240	134	164	238	1016	892	0	0	1	0	10	3	1	2	9	3	0	5	268	24	360	37	106	72	227	26	1027	165	1	799	375	1865	971	353	9	0	920	143	4259	5059	2642	5678	89	3606	180	626	76	321	0	33	930	5	66	0	0	0	0	0	12	0	2	4	1	0	1	0	6	1760	172	300	82	146	286	156	1	3220	1308	492	2232	0	166	1052	211	3	0	0	0	0	0	0	0	0	0	0	0	0	2732	518	13	461	2699	273	100	28	692	638	3757	0	134	169	0	0	11	0	10	0	5	3	0	3	2	43	0	0	0	0	0	2	2	1	381	940	614	1362	485	63	14	0	0	0	0	0	0	25	0	137	446	47	1396	342	492	572	268	15	89	27	608	55	75	26	4	286	754	323	20	46	14	473	747	602	85	11	518	506	377	53	65	14	6	130	411	59	1	24	283	447	42	563	51	108	259	333	197	136	262	5	55	38	35	101	186	80	97	22	417	482	0	8	7334	224	40	534	89	887	20	340	0	143	245	52	851	183	861	210	479	9	0	89	49	290	67	122	551	71	211	129	192	295	516	4	294	9	9	7	78	81	45	269	56	19	0	3	0	4	30	317	61	0	24	71	1126	11	108	175	531	112	351	241	3	2	50	17	105	933	145	1	105	265	3	137	176	317	135	3307	186	23	136	241	19	539	414	341	2347	109	60	336	418	149	180	2	161	479	25	432	488	165	160	28	631	226	45	107	159	246	374	40	128	471	0	0	0	0	0	0	128	81	50	286	136	35	21	1	9	5385	244	880	949	26	0	1	8	469	3	2	34	171	0	840	12	839	19	141	9	293	0	0	122	790	28	208	415	3694	284	1	2	1	8	1063	32	18	130	20	50	216	734	969	0	118	0	282	69	1	522	141	0	282	180	975	164	2	37	151	1780	571	3	5	278	77	969	85	281	1097	79	4	1791	93	382	647	846	0	180	437	6	83	458	105	591	618	269	68	3	282	136	69	3	162	43	232	386	59	3	104	438	89	308	235	302	61	114	62	391	623	32	11	1	14	0	99	13	114	23	9	567	1044	708	152	140	886	110	11	326	100	86	132	2236	5	230	513	0	0	0	0	0	0	22	211	16	169	0	101	129	1	0	54	0	0	2	0	7	190	470	285	15	284	116	4	423	130	2	0	93	661	5	237	226	0	0	48	6	127	7	249	0	64	465	285	460	194	113	260	57	157	91	234	243	156	178	45	597	118	322	53	78	8	10	83	2	34	2	284	123	830	293	187	488	102	16807	849	1416	456	84	77	301	231	480	577	544	521	324	123	19	370	143	308	65	159	197	165	113	2	1896	27	7	1264	0	826	493	192	219	229	2912	58	75	82	123	510	252	62	233	80	60	52	24	117	324	108	384	522	17	52	150	306	973	34	20	234	342	52	0	703	136	62	9	24	97	663	67	186	237	51	86	42	1535	18	48	412	1	6	55	343	760	312	262	63	110	123	196	379	0	0	3441	1	68	458	267	205	79	8	463	1421	668	783	67	0	88	3	167	76	1163	25	150	232	4	3	33	197	7	432	18	1	82	279	271	6	100	1	336	0	87	39	373	1011	2	49	48	325	110	178	119	275	153	176	191	372	534	35	1233	28	6	1	3	128	98	125	10	5	15	84	155	5	12	448	205	245	20	86	0	162	24	236	157	209	0	79	2	7	509	115	69	103	1011	9	53	0	1671	129	285	562	792	326	0	0	0	9	121	11	324	3347	45	0	104	69	27	212	324	13	56	15	52	50	203	1059	39	35	130	1145	75	297	159	22	1859	438	66	182	194	138	113	91	180	302	37	485	457	0	0	0	0	0	0	64	0	0	0	0	25	0	1	12	0	154	49	6	49	2	7	7	2	0	66	6	144	25	114	1072	231	37	72	306	77	334	1	120	140	325	598	96	6	3	95	29	241	1724	229	133	608	797	2	8	0	19	776	1609	92	3	180	5	3	0	22	247	239	179	123	400	11	1454	68	32	390	85	75	29	326	161	180	63	42	4187	67	174	336	110	0	110	18	33	288	708	235	235	218	136	24	6	545	141	36	1077	637	91	64	4	221	64	43	25	33	142	299	547	25	269	454	356	40	39	109	81	16	191	43	59	101	279	69	1540	129	14	723	3485	215	75	1129	142	3	41	63	539	449	74	1553	24	456	280	1366	135	1243	156	1	410	126	318	227	355	77	65	99	9	0	780	545	800	243	43	45	44	58	90	352	170	65	328	2394	157	480	94	0	0	319	560	25	93	43	490	251	221	262	23	116	232	3112	89	479	679	367	1	1	0	215	108	77	110	168	20	96	74	37	124	2	1327	90	63	60	102	1	38	196	28	90	481	215	155	767	349	421	165	71	19	192	171	29	407	118	140	262	0	3	0	4749	139	32	0	0	4	127	5006	32	0	287	565	0	28	30	435	77	17	87	6	185	11	28	478	135	8	62	60	185	444	244	877	65	187	50	19	245	50	259	28	8	229	32	271	1	55	380	94	331	104	44	397	209	32	122	40	48	0	0	65	4	74	704	67	72	46	6	202	247	1	173	42	161	11	0	13	76	555	31	34	14	1700	977	578	55	31	32	36	86	4	1	0	227	3	0	46	46	8	4	202	100	91	3	222	188	123	605	179	137	13	509	551	788	46	226	414	43	25	83	30	281	8	178	31	28	107	72	23	295	1106	736	205	23	340	63	588	138	132	11	96	2	19	406	3	300	7	229	7485	0	16	51	11	190	170	265	190	14	40	86	200	142	156	64	352	163	21	280	118	93	18	37	14	413	790	831	342	105	0	25	879	26	74	48	510	418	486	105	665	1128	458	91	3	196	60	55	230	156	214	124	9	58	11	9	378	130	0	39	2790	69	20	316	92	69	37	59	387	93	230	251	1323	60	47	130	44	11	73	129	129	246	69	3047	4	217	257	2	2	1	21	645	66	454	4383	3	74	90	71	30	453	156	3	7	1	29	0	27	286	18	38	2	1	109	24	119	37	717	106	306	83	363	193	705	356	407	489	307	3	803	80	198	484	177	711	598	16	22	530	29	36	104	189	750	211	148	207	7	117	26	12	238	1011	109	435	159	26	106	78	68	776	1045	29	251	199	194	587	21	233	49	262	98	821	386	0	0	255	61	36	24	560	0	0	266	121	435	75	64	58	164	80	13	186	753	22	47	122	59	197	139	2362	72	67	39	2862	33	26	21	165	36	130	5	65	225	52	3	24	30	374	392	0	4579	45	75	226	106	368	0	252	33	720	716	17	729	285	179	24	51	121	118	407	53	83	738	36	2	326	205	17	252	109	4	0	218	148	45	6	7	71	83	24	199	197	118	14	0	735	599	105	1	1523	124	99	10	15	2453	1934	76	30	188	1089	320	42	236	125	89	457	79	148	58	193	0	0	0	183	130	6	24	1045	172	0	202	708	345	100	135	40	8	0	895	217	678	313	1	23	245	95	715	362	12	149	72	367	287	61	0	290	0	2196	6	633	180	2310	47	270	545	885	0	50	12	237	100	41	30	55	34	0	0	219	3	346	175	509	1038	98	0	3532	114	58	80	92	419	52	11	26	7	1057	205	30	17	27	345	2	395	81	3	5	649	192	268	0	95	117	340	358	406	1079	307	293	449	84	123	525	72	48	1687	978	67	36	67	97	246	29	225	347	147	900	34	147	87	32	2	11654	3	0	72	143	3082	11	1	0	0	0	0	70	5	88	35	645	128	180	0	129	472	1	96	324	25	534	305	276	200	593	128	16	0	11	66	15	48	772	60	392	158	24	494	61	501	0	112	110	13	0	2	4	112	0	61	0	152	3	2	0	0	3	0	75	0	1	3	118	3	44	3	2450	40	4	14	12	0	37	356	64	161	90	292	109	517	57	211	183	109	299	232	692	13	270	261	304	61	83	312	276	2	280	299	713	61	198	267	95	1	0	0	0	0	92	24	70	133	84	0	0	1	0	0	0	228	105	489	198	558	121	2	424	150	233	54	27	30	50	456	219	68	15	1	2	16	120	222	225	573	322	28	241	64	121	172	505	241	143	261	246	83	117	39	117	322	25	93	10	0	21	0	36	1	1	278	48	71	1	0	44	523	159	0	728	401	294	148	170	136	289	692	27	84	450	375	24	9	235	65	15	3	0	66	81	4916	76	0	1489	0	108	470	133	427	1144	2	16	45	170	64	23	10	10	0	270	5	399	410	1262	0	0	18	618	253	705	71	107	2	34	84	17	72	2	48	61	154	849	175	3	19	144	264	25	124	619	105	58	0	0	0	0	0	395	0	1883	187	82	8159	9	2	6	1	0	246	988	2	48	28	0	22	121	1	105	25	12	440	466	6	1072	152	33	339	471	7	34	228	21	188	6885	159	67	53	321	263	0	398	57	200	29	94	0	137	25	136	2	40	56	32	78	187	329	49	268	126	1176	61	855	69	71	38	142	1053	87	332	386	234	331	13	58	8	621	55	111	101	154	133	571	138	50	25	37	27	302	39	0	361	279	629	15	39	362	256	163	65	129	40	23	331	303	47	398	2469	6088	18	122	122	10	364	142	49	983	29	15	11	1291	1272	87	7	1781	100	104	88	4982	445	561	0	329	26	139	0	0	0	634	1	106	73	14	129	565	66	137	47	20	3	0	3	329	4	237	148	364	40	704	86	0	80	69	486	154	50	0	2	0	0	16	245	0	35	54	722	96	64	167	90	46	146	186	0	85	75	85	331	1	136	31	190	46	409	228	5	16	0	28	236	3	4	0	1	0	335	23	33	14	247	778	56	144	59	476	185	895	258	326	89	556	141	3	666	120	0	13	0	1	84	8	948	120	23	92	3	158	108	1	1	373	96	105	0	0	397	284	2733	64	3	0	70	1687	602	171	40	40	37	136	49	899	75	102	4685	303	110	111	409	222	157	0	1292	50	79	525	2407	145	739	206	122	95	685	273	5347	6889	403	538	317	0	0	91	370	2	42	0	2	29	40	518	45	14	24	351	0	22	36	494	148	589	104	21	87	38	367	95	368	194	120	29	342	3	3	8	125	1	713	309	72	248	462	136	1763	65	629	595	420	2430	117	40	3496	10	218	175	627	875	604	2	368	0	1549	319	1765	34	198	108	6	19	145	62	843	221	345	174	169	628	124	150	189	311	199	0	2	80	654	59	5	122	23	3754	776	3750	108	1296	291	8	551	7	59	216	26	146	91	153	204	190	53	244	344	0	139	168	6	56	384	25	842	117	4001	172	59	2637	419	7727	128	362	581	31	101	258	13	4	96	13	8	11	235	113	3	958	965	17	26	0	49	1	431	16	5366	175	150	7380	5	8	48	19	217	6	40	211	282	62	230	411	50	29	298	445	716	1084	2	0	135	12454	4813	22	44	169	131	91	179	440	19	101	312	29	4	3532	408	711	712	592	37	752	34	144	324	73	21	25	368	183	1	149	73	13	306	1683	9	72	100	0	241	27	1	53	369	314	541	48	3	189	29	2	54	36	178	41	37	80	0	1	0	0	0	0	34	52	822	66	200	99	30	290	585	0	24	63	1424	414	144	154	1615	131	1217	0	2	455	1438	37	96	10	120	21	43	742	47	12	82	402	91	14	615	2	0	1	0	28	115	0	175	9	20	117	204	364	623	234	3	11	162	28	180	5	1	3	157	35	383	267	477	2016	590	433	2232	81	147	80	204	473	17	78	29	52	480	62	4554	0	68	40	27	69	502	4	164	2	13	14	2691	90	50	0	98	0	0	27	269	178	304	19	665	45	3001	72	267	552	564	270	1031	285	465	1	740	49	134	386	187	377	37	32	5	192	34	0	0	0	0	0	5	53	57	324	255	0	25	350	3	327	96	295	6	239	214	82	102	48	280	0	373	0	1	4	11	3	14	75	14	165	41	6433	5	7537	253	332	0	257	40	19	24	175	14	0	2	0	2	245	301	109	91	2214	531	314	197	216	332	43	27	28	98	42	42	271	162	215	24	297	6	1770	351	262	73	529	2	47	46	31	1102	9	65	304	0	299	9	4821	204	13	20	0	0	2822	15	17	153	1	151	663	122	0	469	0	0	309	53	136	135	106	605	1810	273	278	62	1	17	15	0	96	435	397	167	125	202	971	28	66	0	0	5315	7172	505	0	96	204	153	327	320	889	290	0	58	276	159	242	161	210	290	119	1	167	128	186	186	64	267	273	4	27	227	166	0	294	4	181	1688	140	98	218	5	112	646	56	86	43	22	194	75	112	189	163	29	153	15	87	503	134	8	295	2	34	140	106	818	46	991	70	510	244	178	973	606	24	15	30	540	162	210	133	48	209	109	261	11	211	55	415	90	558	19	7	536	302	95	59	4877	298	0	68	36	65	179	87	37	149	54	284	86	125	384	69	55	98	98	0	54	155	113	34	332	0	86	1842	54	4343	35	937	72	521	0	26	209	88	11	111	218	13	7	1970	85	35	30	861	1451	83	32	56	304	192	1236	90	150	399	659	10	245	42	18	133	1	8	29	35	122	147	112	1053	133	2861	65	210	4	44	18	63	35	5441	2	24	20	145	351	569	0	0	51	697	63	219	29	297	216	595	111	211	579	132	173	15	135	96	0	198	758	0	96	68	2241	1006	351	91	136	568	138	168	457	49	31	69	16	108	153	94	639	2077	0	85	1693	305	160	156	112	243	21	53	259	73	19	574	67	908	33	7	2	20	2	33	231	126	114	3	326	136	0	33	650	65	1430	56	74	88	466	238	630	21	81	784	59	683	102	66	276	4	444	32	774	972	58	51	88	66	0	240	83	310	6	3	184	11	167	165	174	280	4	1995	25	250	765	441	982	22	110	568	3	6	7	7	368	73	259	785	0	156	355	285	6	0	1	249	0	474	107	0	111	168	711	26	229	494	36	850	137	2	0	37	206	93	247	65	0	0	0	0	272	87	11	0	4	0	26	197	58	486	80	0	315	45	318	337	4	132	0	0	57	6	76	38	6760	482	219	2554	238	2283	1	87	193	58	1	58	566	204	1	17	1	1	2	37	510	24	544	382	486	159	350	256	71	95	179	273	102	1	497	343	20	159	58	43	50	3	198	354	28	188	2	357	94	136	471	575	53	329	1580	37	137	997	87	2289	141	261	1	815	1	279	11	37	40	330	588	45	29
"SAMN03072515"	137	0	846	0	7	0	31	0	189	13	42	49	6263	172	105	182	1096	4	9	0	0	0	0	0	16	106	26	59	924	96	12	65005	16	72	40	14	543	228	48	61	224	78	449	453	632	70	246	28	2	181	199	378	2591	0	0	371	3241	196	80	251	13	98	311	56	59	569	12	2	73	118	1037	53	162	62	47	16	249	662	65	63	29	168	38	0	352	145	10	1	20	1	1	0	2	61	121	266	182	58	26	358	699	177	381	154	472	283	5	288	112	25	357	29	211	15	21	0	381	247	90	9	413	310	104	195	3	47	45	121	49	72	162	7240	1	24	33	86	9	176	80	41	296	77	146	143	82	333	189	96	108	3	70	41	403	20	138	132	294	32	2331	210	141	20	93	248	154	258	134	77	321	87	605	125	13	83	393	791	2503	1599	1008	544	0	3	136	98	51	1	277	0	193	121	3	45	239	196	100	885	85	177	5	245	1286	254	79	39	90	104	37	551	147	140	151	41	170	77	108	66	162	351	107	358	58	118	40	541	68	640	87	111	37	124	6	4	2	1343	236	39	163	141	126	14	2	47	38	104	151	315	123	70	213	76	380	213	376	535	181	0	111	202	390	0	0	119	169	256	935	150	0	98	107	0	0	0	0	0	2	159	46	0	11	2	20	0	0	0	1	119	81	0	34	0	35	0	0	4	111	124	52	2	4	186	480	92	41	16	193	151	57	0	0	775	1	21	16	28	762	1	113	862	96	2249	13	53	877	21	380	51	10	78	565	160	5	352	43	22	58	488	82	261	276	65	3	1	406	82	103	84	107	20	124	497	55	15	39	0	565	452	13	164	246	1	1436	2061	510	16	59	322	3	197	448	219	43	233	268	58	228	2	127	133	135	26	873	35	134	15	1571	146	804	256	350	106	72	218	464	201	461	34	1	105	48	823	58	0	235	249	47	140	3410	0	88	69	5	67	47	490	61	315	0	161	241	0	151	251	676	153	66	1053	587	68	194	10	0	114	384	37	156	227	509	142	118	49	222	14	106	51	58	45	27	58	484	74	260	94	65	76	123	243	588	2	86	3	15	1	126	35	674	77	291	39	39	3	36	114	116	406	82	22	120	41	36	83	101	94	557	59	7628	51	118	7	234	988	90	652	119	561	50	0	473	39	216	65	1090	50	37	48	6	586	32	432	187	10	39	5318	6	4	170	284	44	178	81	80	356	70	48	27	2	10	21	58	155	24	1027	361	389	349	466	141	4	559	35	1102	81	63	164	287	27	189	122	625	72	735	104	126	151	296	1408	42	416	403	240	131	4	248	179	74	56	50	19	398	6	314	78	668	0	521	6030	1116	406	152	0	17	5	357	29	73	249	267	51	99	116	2387	2086	304	446	27	119	128	0	30	72	487	52	1055	97	214	161	51	406	162	280	74	54	41	41	156	115	442	8	97	4	154	27	577	206	429	63	239	1	119	37	107	547	172	149	161	119	137	13	174	124	115	88	22	3	30	46	223	5	10	70	84	474	1163	94	376	382	242	61	34	359	222	127	44	78	716	187	122	112	337	251	473	1208	129	912	307	0	13	85	134	3711	736	324	98	219	60	236	90	453	770	0	1100	621	200	768	214	295	104	0	883	414	251	257	654	0	11	96	135	71	4	37	690	53	5	0	157	679	1474	445	41	314	117	1322	1021	409	505	274	103	4	60	0	0	17	36	84	3651	0	884	78	50	65	26	6	141	4	9	0	170	7	203	2	243	74	85	99	125	4	57	184	2824	8736	14	50	4992	3532	29	94	306	745	15	0	224	808	864	305	505	0	203	5	79	15	315	645	119	56	340	165	218	181	18	97	1	6	0	3	19	58	266	128	956	242	90	122	52	9	473	0	0	0	6	218	29	87	1	24	160	71	13	16	88	200	115	209	1811	2	307	539	15	0	78	97	19	1	4	23	19	33	1	24	34	3	0	14	0	18	0	22	5	1	0	0	2	0	15	2	1	7	54	40	867	6	342	53	235	734	815	59	152	73	250	1616	279	30	41	0	2269	38	52	183	384	97	75	107	338	420	43	1351	95	90	316	340	11	258	365	39	184	5167	33	235	281	176	106	87	468	22	135	224	119	261	1	227	41	447	271	568	328	314	455	66	24	160	109	429	99	65	530	425	47	449	171	90	2810	247	42	2	156	151	299	3	143	253	2	310	17	255	425	318	438	188	4944	172	89	1950	646	232	610	156	249	76	103	74	380	284	22	302	819	0	156	206	7	38	77	157	209	2	13	487	161	12	455	77	178	1070	37	503	135	101	125	174	1097	445	174	51	82	338	266	10	351	249	104	39	126	2747	866	0	1241	60	100	67	38	9	1013	404	359	365	169	1594	0	1	3	0	103	36	38	259	46	14	42	465	1578	177	122	405	695	298	832	8	40	1049	57	284	934	2050	0	43	270	83	95	177	719	1717	48	26	10	256	369	245	256	10	201	369	0	38	499	389	36	34	52	313	171	3	136	69	1095	4026	41	34	10	742	388	237	3	283	19	27	364	86	194	1	47	111	119	3	1	494	71	256	7212	238	7	4609	394	161	2574	104	2	4030	1182	46	341	27	139	98	765	277	67	2	16	301	8397	365	62	3	63	132	55	41	191	544	115	124	515	900	0	263	1175	49	193	32	15	122	1793	10	460	14	155	54	2	89	345	1862	3	16	3	21	35	77	4273	0	70	9	55	23	344	331	370	88	129	61	86	278	251	30	602	245	3	479	109	121	1	496	283	1553	700	811	364	56	294	1468	23	252	5	422	287	634	995	468	8	6	199	71	15	76	791	1	2	27	42	2	609	0	159	29	103	88	81	2131	78	42	50	311	262	220	1489	53	10	28	26	448	318	96	163	0	402	32	107	295	3708	1591	762	153	6	104	243	3	201	132	0	1080	473	98	16	18	29	734	219	493	64	0	3811	493	413	506	26	63	553	33	901	24	4	7	179	706	86	31	114	223	288	83	88	164	189	89	841	177	114	1279	757	145	5167	1814	1312	196	106	80	25	21	630	68	514	1261	177	0	168	143	185	763	56	161	68	48	1754	2687	0	86	114	69	8	187	81	134	6	65	164	2	26	6370	88	198	6	102	86	34	60	81	369	85	0	38	82	32	261	60	272	0	419	590	128	365	60	470	281	733	3706	485	470	308	169	273	232	122	888	182	420	532	88	37	28	211	0	337	3	5	354	1573	46	0	584	144	134	1575	1171	129	109	0	123	67	128	68	3732	370	40	121	78	66	14	191	861	400	38	49	1586	1861	128	54	15	647	244	7	105	442	494	105	1	0	0	36	1265	277	40	11	956	27	24	27	357	61	17	11	62	0	385	17	167	29	176	219	102	90	8	104	221	130	454	289	46	1022	219	229	5273	134	159	5	212	78	24	0	449	1199	2511	35	0	0	2	180	3	955	322	930	1	218	955	95	780	375	0	2	1356	761	1009	1207	39	138	10	1139	64	47	31	279	260	66	41	29	0	0	2	0	21	48	455	349	35	407	1089	96	121	17	59	142	38	6529	82	34	655	109	173	603	95	73	141	73	40	456	0	25	166	7	77	1	495	142	8	70	58	543	371	669	446	211	380	118	206	23	913	71	98	204	54	53	251	200	932	2	4996	843	83	43	401	31	235	57	177	38	92	863	49	70	10	159	193	83	73	489	42	650	38	647	759	1	73	32	463	608	147	327	259	3	687	18	1863	1	155	204	310	211	92	54	160	278	148	299	9457	2955	1164	16	131	1	10	214	0	117	330	58	64	92	736	753	94	73	88	269	36	7	0	2373	2	68	13	228	4231	76	4	813	0	0	487	0	245	81	156	310	33	1557	1	2956	18	41	166	1	4270	37	17	2142	82	863	2	904	125	178	27	177	1386	558	83	48	0	121	283	17	110	68	25	154	118	234	2	1096	2	172	26	45	120	1599	18	180	2	127	303	6	51	1148	216	79	1506	50	915	412	151	170	90	215	745	14	162	512	18	1144	71	9	185	764	0	0	2	273	171	109	35	3	4	5	298	274	315	28	240	0	0	1880	39	6314	39	510	1162	86	893	39	39	30	298	16	61	390	103	0	142	205	211	109	72	2705	81	2	612	584	65	7	379	21	56	245	85	74	880	127	0	35	208	1	46	135	211	261	14	118	136	149	565	94	248	313	2	33	83	223	21	344	0	58	425	22	0	1139	189	26	235	1400	309	1060	48	62	228	103	145	27	403	2140	0	30	147	0	1	339	537	637	0	328	61	71	887	157	12115	312	131	105	489	521	124	173	904	159	20	42	21	32	121	2	1	75	222	57	5	356	3268	621	20	131	1356	38	431	34	69	131	7	117	167	202	2196	333	140	174	741	84	0	7	1247	372	4221	113	297	1200	0	323	18	129	428	15	688	103	51	216	30	51	299	337	277	20	822	2	79	1068	33	701	521	44	88	522	57	17	40	760	34	58	93	219	32	621	71	390	1567	92	0	22	5	73	561	67	181	927	605	1	156	0	153	20	87	225	0	0	3	140	0	0	0	2937	239	452	105	644	545	219	340	243	0	0	64	49	85	42	25	92	76	0	462	45	393	81	0	1351	173	240	227	4	47	264	107	47	570	0	0	327	42	342	291	31	0	20	98	148	113	160	109	71	214	0	689	120	1	13	23	119	250	611	626	734	0	303	212	1	489	249	135	25	22	19	2050	31	82	13	0	295	0	64	133	96	426	205	96	145	156	28	20	2	554	146	69	3	45	877	187	474	99	761	256	153	85	199	2	270	307	77	270	453	808	0	1473	234	96	1585	498	260	39	57	4	126	14	377	86	240	6	1	223	130	208	919	8	2	5	372	85	30	158	507	2	54	580	1615	504	48	34	42	254	169	863	215	20	277	682	372	0	0	0	0	233	207	734	57	482	2271	122	706	844	737	106	56	486	19	276	194	310	172	312	254	1290	25	657	338	240	324	7	32	467	248	41	108	155	148	150	4195	5670	106	0	453	84	110	7	0	147	27	200	47	1385	270	16466	319	687	534	114	86	60	266	154	85	0	90	231	114	5	28	406	0	80	96	39	89	95	173	67	46	22	262	131	392	59	44	91	151	728	213	100	165	231	442	471	136	96	10	69	53	32	90	4	15	164	140	205	110	398	190	561	6	37	11	677	228	647	343	75	2	0	30	113	165	144	121	203	370	6	261	480	498	361	451	160	403	200	48	277	100	825	75	506	221	24	163	100	196	541	264	1363	1326	84	597	176	2	113	119	19	3	28	325	52	125	54	66	185	174	0	120	7	88	136	112	15	1	20	62	14	135	165	826	126	57	61	76	132	27	32	36	0	0	0	3755	472	1362	221	45	361	0	0	10	0	2	0	157	672	708	98	185	104	42	291	241	70	137	107	63	82	99	236	39	232	29	334	1272	261	553	3	2	251	113	455	910	369	83	316	32	55	49	691	68	409	90	141	643	95	1098	45	198	269	279	605	267	1334	219	52	172	350	54	886	227	26	90	104	48	42	4371	16	5	452	929	121	97	204	521	0	293	170	60	239	67	5405	169	29	72	320	164	252	1	191	38	0	2941	214	9	501	128	73	150	577	108	3	127	330	145	1603	4	655	4	1	593	5	1305	67	113	131	0	26	279	166	689	334	413	749	287	181	0	59	0	92	80	200	0	175	28	57	30	248	738	15	22	80	17	284	0	81	358	133	85	1654	1369	805	327	271	1015	0	44	126	435	57	443	31	0	83	2301	7	17	0	20	1794	2048	829	1226	150	413	108	8719	398	373	261	163	29	0	5	1	0	77	26	429	276	158	227	294	2	22	34	47	12	2	0	16	142	27	416	526	179	61	840	0	0	1	51	207	231	15	1	82	245	553	187	439	282	498	227	236	304	95	126	16	279	488	38	112	15	171	362	11	230	47	870	261	109	74	77	14	7	39	55	57	181	216	28	28	555	280	16	6	133	16	1981	94	211	54	102	81	135	204	17	0	0	137	441	13	143	85	475	419	681	28	0	81	0	26	98	64	176	83	0	91	82	364	2090	134	340	0	0	78	50	1118	20	66	119	9	36	110	99	37	281	296	5	45	0	3	33	115	121	4221	0	0	0	683	223	27	0	10	87	49	1	0	75	853	17	87	10	1649	52	7	16	46	4	332	6	336	82	464	388	0	1037	26	442	193	7	0	427	104	22	98	39	45	68	3808	111	161	125	115	138	647	250	89	153	37	189	39	0	850	2	0	20	24	1196	286	53	79	68	440	320	122	162	58	59	1143	1012	154	108	104	27	61	151	210	5	107	266	66	26	23	5217	147	2699	394	92	286	0	79	128	44	34	595	124	145	93	9	52	547	459	53	9	56	51	1292	400	176	772	675	255	206	47	71	435	220	3563	272	1329	1045	370	34	428	237	30	503	507	89	282	292	109	56	251	338	132	135	7	63	245	125	1466	47	9	60	27	365	1895	272	438	138	5425	105	279	91	233	32	54	57	4	117	34	330	0	0	2	538	34	281	184	40	22	572	13	618	17	30	40	105	196	1293	565	34	0	0	131	332	46	532	5	207	51	155	125	0	9	58	277	2	22	67	26	805	166	47	216	98	5	23	433	31	5	462	7	63	27	524	113	92	102	63	178	101	79	83	190	8	475	383	334	17	150	429	320	158	57	264	97	745	85	168	10	805	14	184	81	61	8	4371	56	7859	1116	72	26	41	24	33	1209	2110	489	272	167	21	155	309	104	224	1120	21	143	996	12	2	6	238	353	90	40	365	277	19	456	76	676	15	137	358	192	651	43	49	107	102	42	247	28	3	10	729	136	42	507	2202	237	0	49	334	218	484	116	5	10	168	268	227	123	61	10	28	2484	190	863	40	3310	13	74	45	441	1	195	82	104	89	285	7	0	152	275	65	53	139	469	624	301	299	4709	166	39	1859	1400	559	495	27	9	190	962	514	0	157	109	0	547	1	392	403	13	0	42	55	23	103	1	38	0	9	10	8	120	632	163	365	163	0	7	327	3	104	213	985	49	333	730	40	2	187	18	215	334	112	75	5	0	0	848	0	38	233	34	249	129	69	30	1	1	0	17	646	104	5	28	47	296	19	147	14	470	418	41	1470	99	78	15	61	4676	48	203	224	100	231	38	169	10	3281	0	0	80	86	63	40	19	93	599	59	38	48	1052	212	93	351	358	63	217	17	5	1666	314	52	55	118	2	200	195	47	130	56	1017	122	278	92	98	97	119	948	0	216	563	1065	2	2	855	28	8	2746	2	123	16	0	350	0	850	115	47	575	0	1	4	145	41	318	433	1096	262	3	4770	81	0	4	0	0	249	0	1580	1562	503	498	8	143	81	105	721	3802	80	692	0	0	297	1096	209	151	75	609	110	2	5	7	1	343	15	717	365	10	8	18	6	17	83	33	2595	661	630	0	117	361	77	30	372	105	63	32	688	207	24	625	776	130	2319	12	65	268	8	2	67	2592	23	0	98	7	100	38	17	154	1823	8	910	130	356	319	166	63	173	40	691	0	0	0	144	48	1493	3	147	164	75	26	2368	220	316	1	116	469	0	5	292	36	318	16	4	51	196	89	21	24	4928	1	28	52	861	177	59	117	74	841	476	768	3176	437	482	350	278	965	8763	390	1109	25	48	39	297	100	157	2720	36	14	5644	0	227	29	124	276	71	161	14	226	94	365	797	7	195	460	89	196	83	146	110	686	438	157	90	104	81	59	283	201	2	130	103	91	52	117	126	157	504	9840	123	210	114	191	4	609	26	54	20	38	28	1117	28	486	103	2	1344	222	315	176	6	280	11	101	41	2930	672	239	466	10	1017	3	30	232	325	0	54	104	116	1263	95	9	474	76	16	3	36	698	247	459	11	56	90	1524	201	25	315	94	897	3	7	44	134	56	358	103	43	410	52	0	0	15	6	21	237	882	312	31	3	1116	38	407	73	0	141	21	25	22	51	151	0	0	346	42	225	9	316	39	327	258	106	33	670	93	41	239	102	19	25	179	408	79	137	305	318	227	16	309	89	393	53	20	29	26	250	220	531	96	1	388	499	140	199	96	98	195	100	360	139	111	4	0	74	273	206	3	76	132	56	1	342	11	43	28	1	15	1296	1	31	213	23	73	160	40	21	5	390	296	137	0	10	3	0	0	54	17	2	0	0	286	81	56	2	347	0	0	132	1	0	0	1	0	0	0	0	0	0	4	137	0	51	37	118	85	14	106	0	0	0	0	0	0	0	0	2	319	66	720	51	9	7	38	99	187	106	5	21	28	192	47	424	275	34	699	0	63	0	0	268	59	105	723	199	97	46	113	29	122	52	2748	15	2098	80	466	748	60	0	2	236	11	40	339	0	99	309	2166	15	14	59	34	109	53	79	121	267	3	509	451	101	85	43	219	1027	586	62	198	138	5	204	1085	47	95	628	25	78	77	67	60	1983	71	608	218	282	0	14	0	28	0	213	54	655	89	589	73	26	13	849	90	119	1	953	52	138	38	42	1396	23	2508	187	2411	530	80	687	12	21	291	86	566	32	19	42	824	256	94	246	615	43	177	456	479	233	22	357	760	1555	477	443	99	917	61	181	233	236	381	8	4	8	3	47	16	130	27	0	0	0	8	32	0	284	149	197	425	426	253	45	717	176	239	145	384	0	175	239	41	18	36	20	831	21	34	79	16	207	43	102	11	8	134	1	49	1919	19920	27	584	883	75	4	993	170	575	929	323	0	214	157	0	166	9	1004	91	190	1	0	51	101	229	75	104	222	160	60	134	126	534	122	23	226	214	4	96	1360	577	23	21	281	3	0	43	165	635	605	219	92	56	4843	3193	24	691	300	0	3650	635	154	3	0	0	0	101	273	7	58	132	36	997	90	617	36	15	49	187	1064	206	110	1	14	61	63	1058	43	323	51	488	0	198	57	0	63	99	182	1	63	299	3	110	121	42	35	194	81	328	34	0	22	123	616	629	305	0	5	137	17	27	364	330	604	161	914	71	79	268	8	311	21	56	51	353	243	8	68	1129	750	1990	6	3	1	69	1157	132	6	16	434	951	118	161	19	232	611	224	0	0	0	339	291	22	124	1076	96	1518	43	5	305	0	448	40	851	376	1685	2418	0	68	1129	608	0	0	157	1990	799	155	418	0	45	288	225	138	131	4	8	41	157	0	12	8	0	0	145	634	311	325	567	805	343	130	74	513	294	71	713	201	51	0	39	122	231	2254	796	54	244	271	34	92	696	76	19	133	65	68	82	98	81	80	199	1006	2	108	2	38	305	96	43	299	97	26	27	210	245	796	13	37	214	743	77	289	60	307	3	1	42	161	1	3	164	1	9	47	412	11	697	264	113	34	180	99	23	200	183	60	40	9	1203	797	61	219	175	511	57	58	123	34	50	152	482	5211	0	0	0	1019	11	26	95	107	533	332	15	111	133	101	138	1966	33	124	192	3	9	582	17	215	146	3	11	1021	760	72	1085	729	486	1186	3	19	1492	24	4486	1460	691	188	0	0	0	0	6	1	0	300	100	40	17	188	288	191	140	378	1248	12	37	1054	72	201	305	570	155	1042	91	298	152	206	293	0	77	206	80	525	5	173	112	46	769	250	95	80	351	30	79	443	69	124	107	25	1300	657	93	2358	36	135	160	23	130	23	58	584	229	332	141	259	550	823	0	206	116	295	67	297	151	271	1	5164	0	0	0	7	0	81	4	1	2	0	1	1675	35	352	156	118	177	4	157	216	44	39	814	106	116	0	0	0	0	1024	162	86	358	17	630	78	296	53	512	121	2	68	0	74	517	10	144	284	45	217	44	35	41	217	98	246	694	11	51	800	0	211	49	387	0	55	84	253	173	24	2	363	253	45	168	63	4	21	490	103	272	3	212	90	185	378	121	132	86	134	215	739	5	224	706	39	23	21	42	2	2	525	53	18	144	92	28	1043	117	9	78	252	566	85	1101	655	595	4	0	75	288	153	51	141	33	2	34	530	612	60	42	44	512	253	171	36	8	40	26	41	95	904	99	54	361	27	60	178	137	156	389	562	22	113	349	417	414	48	173	105	915	878	195	98	2712	6	56	9	57	94	2	1169	250	251	6	402	106	220	1	98	2	28	1540	394	132	699	33	129	176	3	10172	11010	1547	119	77	69	131	701	1311	402	3636	42	39	217	89	4	8	31	2	1756	258	1	0	3	106	8	0	0	394	210	55	11	25	27	697	49	392	0	5	32	298	171	5	39	151	54	11238	46	836	149	1043	103	0	0	633	49	25	0	311	1	0	8	14	36	118	3	309	2	30	321	108	200	0	0	2	5	0	9	15	332	35	229	93	78	309	260	8	0	90	1580	19	13	320	3	285	322	0	0	55	4	1233	145	4	20	16	6	201	49	92	24	1	1413	143	57	1	2	207	23	362	119	160	86	786	491	26	91	146	963	505	86	101	0	353	377	0	675	431	90	85	359	99	574	58	1873	18	135	109	282	273	195	219	69	1234	8	940	259	26	13	0	1	0	96	412	94	726	132	339	0	1437	227	2	0	50	217	7040	993	435	2394	79	0	59	61	636	90	858	201	13	48	41	22	101	4838	1376	145	201	313	44	9	294	50	773	16	239	1507	53	3	429	47	620	219	240	1340	761	48	35	143	136	200	146	415	117	37	87	8	345	377	144	0	10	260	34	97	55	303	320	128	144	74	365	24	180	78	1	62	256	2493	210	663	758	41	1298	427	36	359	18	5480	57	295	31	458	6	63	48	535	289	17	173	165	189	51	34	15	29	131	205	244	95	38	2	277	1173	46	20	1506	48	131	64	692	5	367	0	20	146	2	22	86	152	60	279	34	173	3721	59	42	2	68	0	126	190	186	100	143	85	291	40	416	141	527	18	28	1320	23	1084	25	96	134	39	1414	1912	3097	83	0	81	10	106	264	115	59	53	1131	72	521	3385	57	151	59	40	79	72	376	202	65	109	288	49	0	33	742	245	724	629	106	33	205	14	12	3124	4047	68	49	3888	319	544	2421	49	9	4468	230	51	119	197	1	2	346	297	179	4809	58	21	278	49	42	4591	0	0	13	8	7	135	243	13	887	0	284	21	3412	443	17	276	494	4	163	2217	251	164	302	316	200	419	37	15	7	17	1660	442	821	2	33	3	953	236	230	522	53	2708	22	4858	436	87	164	11	281	884	1300	1	450	346	452	224	88	1901	9	10	107	26	53	460	596	24	282	82	6	106	76	0	151	140	352	72	2	82	31	0	64	22	200	0	16	13405	27	30	43	479	978	335	182	73	1	3	510	47	2	189	432	3417	5922	244	343	0	87	0	683	33	64	67	380	420	51	1281	225	56	321	796	716	44	5	371	236	166	46	1	439	261	642	2781	33	18	44	93	104	196	484	593	309	883	0	0	678	182	359	81	5	93	14092	49	67	180	0	16	219	207	235	87	1940	20	309	744	63	12	0	317	296	95	4098	324	233	258	265	23	50	447	0	0	0	0	0	0	0	369	1734	0	124	213	712	187	5	86	0	245	0	0	128	0	0	0	0	0	288	35	495	311	358	37	1507	91	153	345	131	103	69	0	0	228	101	159	446	1835	973	407	279	1042	43	231	200	77	32	31	307	53	36	54	759	590	982	151	1089	128	458	95	1191	6	4	15	40	103	122	480	624	42	1341	88	175	471	57	42	39	10	2	76	14	0	94	982	376	71	525	123	80	0	0	0	0	32	14	29	3	103	47	166	66	2077	42	8	136	74	435	268	133	79	60	0	6	248	0	757	0	5681	666	0	6	334	28	46	133	51	276	346	0	12	247	3	174	288	4755	81	248	152	363	530	330	187	311	115	132	19	10	68	3911	124	137	116	4562	43	182	0	77	296	2	169	0	65	42	231	318	13	255	0	546	149	0	5	394	1411	0	0	7	157	28	107	539	4004	5	0	0	2	63	31	197	0	0	886	17	229	119	431	546	34	201	288	1	0	1345	5	362	2	2	0	1652	34	174	72	849	237	163	119	0	0	969	681	3393	227	12	144	8	3	47	0	0	0	204	232	4236	9	43	196	91	234	177	153	1	0	78	0	0	269	45	33	121	506	453	0	1	57	106	480	0	15	59	131	199	0	123	1219	13	109	22	55	44	330	331	43	418	485	2105	53	1233	450	189	49	85	379	0	70	186	69	325	334	0	562	910	261	114	1283	1589	472	77	225	73	33	242	16	18	191	70	54	464	1810	549	150	90	57	41	15	128	162	132	304	47	0	66	267	188	212	187	105	810	1371	40	261	103	16	162	280	34	166	91	193	0	38	38	11	5	15	0	92	139	430	118	449	76	113	245	334	1	23	437	192	17	1	29	0	4	1072	2632	8	28	293	1	389	121	99	106	571	402	59	285	16	649	187	0	1509	31	164	206	57	0	0	0	0	0	0	0	1	0	0	0	0	1	0	0	1	597	11	10	35	98	1	150	28	168	118	7	33	69	475	122	16	209	2	3	0	14	38	6	597	243	691	257	0	418	894	176	237	42	16	47	201	295	131	448	164	2003	143	38	1875	45	208	4626	35	0	53	70	0	304	530	347	207	14	411	6	660	174	55	263	173	151	263	68	4	2	68	236	0	4494	3199	73	233	31	195	123	215	216	62	0	0	23	30	419	60	0	0	338	59	0	75	58	142	50	6	119	97	440	119	48	17	38	250	30	362	145	62	307	21	793	17	77	21	0	367	481	64	164	434	180	98	67	209	481	0	224	45	6	406	134	299	119	16	68	12	1	165	90	1036	223	2282	1098	51	175	692	258	550	206	729	2	834	215	399	7738	153	1399	32	376	80	562	0	40	5	9	16	163	0	387	34	79	340	14	34	4	54	33	150	175	214	1163	63	240	635	100	200	4	30	13	16	2405	94	52	1	231	46	181	53	491	8	46	906	140	2	4	12	15	365	225	271	132	436	143	357	29	123	56	23	24	24	155	39	92	352	10	123	1067	82	460	170	15	144	190	9	420	88	65	124	78	21	0	18	223	85	1296	71	32	294	62	64	46	6	26	378	87	382	109	327	41	580	292	55	14	23	101	5	0	9	125	911	67	49	23	173	93	267	71	49	824	114	55	1	484	208	288	0	83	396	595	56	41	163	1068	36	3	35	45	3683	1311	183	280	221	84	17	797	7	37	93	1723	155	72	455	8	44	1	55	77	0	29	117	6	816	1697	50	1315	152	484	0	71	159	695	52	0	9	0	26	122	704	0	756	1043	389	155	1	0	339	43	348	0	22	83	85	373	456	2764	604	48	544	201	3	109	6	190	42	138	1	129	32	4	217	13	52	267	84	792	988	319	56	52	1773	255	6	86	721	40	334	341	95	250	28	5	32	1	3	17	1155	42	8	63	311	243	89	182	2168	28	0	89	1068	0	1257	120	215	1713	773	5	217	72	33	62	126	1	1	123	46	17	37	221	70	398	182	246	154	107	1	670	266	0	0	393	254	94	98	71	158	283	486	245	79	151	7	237	548	1015	112	138	59	615	446	730	0	79	54	78	157	152	91	69	71	1569	41	2	3	0	1	3	0	22	79	1045	1155	220	105	59	409	2213	358	2892	1	31	198	1	0	30	0	141	162	14	0	0	3	291	328	583	1	0	77	651	11	93	118	332	141	45	217	149	19	296	55	236	42	336	363	174	142	562	219	92	607	2	4	651	26	32	110	615	5	894	332	321	192	4	142	245	40	56	363	76	55	16	153	0	239	459	75	3	310	481	46	35	148	178	2337	4	382	209	772	0	5	239	5495	39	0	1	3	43	0	159	1699	390	1403	34	556	595	91	86	436	23	161	1	9	69	2172	585	82	161	23	793	226	0	102	449	24	96	425	297	596	45	290	38	1	8	980	3840	4732	5441	1495	6	4795	94	185	155	48	4397	5247	569	61	1383	736	672	0	11	162	246	354	170	925	5014	60	0	1	0	55	6	270	923	3	134	2	34	257	43	1174	197	85	17	222	428	183	14	289	10	61	44	81	560	488	0	528	116	276	54	0	152	0	1151	0	0	221	121	152	152	24	179	11	120	1825	1007	32	63	1	2113	115	122	240	641	613	103	80	130	72	1318	69	536	586	922	153	127	1950	72	125	1	53	113	149	6	181	18	1147	698	405	40	2461	137	0	45	7	2	0	1	2	176	0	21	801	108	425	88	88	1048	137	99	212	123	35	52	679	9	133	62	311	231	4	9	37	174	8	285	381	15	128	39	60	136	40	20	53	160	1258	57	181	140	113	37	718	223	21	229	290	207	18	17	94	204	0	110	742	81	186	84	9	21	66	469	93	52	114	9	82	135	21	596	5	346	358	104	141	315	30	71	626	587	22	284	225	55	1832	263	91	1	4348	4056	792	0	16	60	88	48	587	9	44	709	77	29	246	2	3	54	87	266	3	33	26	247	37	27	234	85	2	729	521	654	688	87	920	86	331	38	250	3	12	1	1	0	1029	173	16	836	2111	351	4365	15	89	1180	557	42	356	3654	90	336	155	430	332	65	860	914	14	1113	66	2353	326	106	635	80	936	422	4	33	67	47	624	3	830	28	349	0	616	237	102	284	8750	55	898	179	64	0	0	0	0	0	152	64	0	7	317	53	499	4	4	485	2	142	24	107	585	0	359	777	103	200	19	0	0	7	602	1	70	38	22	1421	197	54	60	87	298	85	41	91	3164	350	4	85	610	662	142	841	207	174	41	23	217	3	706	486	97	0	2545	93	24	332	37	449	26	124	484	58	458	385	414	171	0	463	5	398	62	178	10	78	229	102	662	341	147	11	40	395	245	13	59	38	58	299	7288	18	31	774	493	3	33	55	4	68	80	170	96	623	32	542	28	153	36	0	0	304	80	13	58	22	35	8	0	9	225	29	28	0	888	8	149	13	24	6	658	554	51	363	111	41	67	32	40	91	457	103	112	232	18	172	781	344	16	571	0	50	621	0	0	0	118	0	102	84	46	243	161	358	84	180	127	349	772	1591	12	16	1	854	356	6276	43	10	3791	229	96	66	20	38	6105	334	304	4	223	127	981	36	0	72	43	227	4	139	84	155	384	140	115	78	52	15	796	23	2461	120	101	0	161	58	0	0	0	1728	78	115	298	79	5	0	1114	8	51	0	606	680	269	339	310	76	0	3	0	0	0	0	27	26	18	359	19	45	81	5	121	8556	1	66	206	2	45	0	150	479	0	99	153	2	613	33	515	0	42	0	0	2182	8626	389	47	117	247	0	271	322	67	720	127	153	60	274	149	0	2	13	72	12	0	0	1	181	38	41	0	3	7	9	91	52	49	328	789	1330	1	35	15	339	854	147	26	171	38	56	600	28	59	44	1833	897	40	172	11	66	32	206	608	61	304	268	405	3	122	405	36	279	67	80	52	80	110	25	0	0	0	0	166	53	165	96	29	19	43	1198	31	40	0	68	7	843	212	15	190	61	23	211	16	12	232	2208	43	0	628	39	3	140	75	1702	102	0	175	420	297	2559	247	79	80	334	47	97	30	889	126	867	805	20	365	83	428	957	2142	214	53	0	130	34	92	1834	176	1515	1659	79	50	5	10	676	93	9	3339	17	765	1395	229	211	84	27	476	1051	30	251	298	230	63	606	42	62	9	32	64	118	871	0	146	3443	36	14	136	110	402	84	63	113	94	379	91	819	63	642	128	0	7	2	331	448	0	102	63	355	64	57	701	41	1	373	26	142	955	108	1941	34	28	214	3	55	583	733	264	437	94	1758	111	123	229	296	335	0	12	458	318	586	201	86	160	237	12	2	6	47	222	571	44	90	2	24	3221	156	112	77	132	11	0	155	63	1130	107	108	106	77	68	399	80	11	542	102	656	746	140	1056	116	38	55	271	391	326	296	14	11	353	4879	8	103	495	5342	322	0	0	501	149	291	108	386	1398	358	32	529	186	2962	139	1	0	11	109	5906	890	154	31	200	39	205	36	130	102	182	0	126	73	31	368	212	1	110	71	293	8	2129	280	606	0	0	391	97	217	2119	774	2123	215	405	230	449	61	92	205	52	68	156	822	150	117	11	63	839	96	80	1	132	751	44	119	204	189	320	46	46	5	219	3574	202	224	13	286	244	4	813	125	20	141	10	214	0	2156	132	684	131	523	70	439	172	22	23	101	48	204	113	157	67	22	38	536	4	1149	21	515	35	98	2	105	1	47	958	258	288	78	423	359	1384	34	23	11	304	239	84	110	54	747	85	66	16	607	68	224	1187	693	441	32	197	256	315	0	60	181	170	173	83	149	2	557	13	92	38	23	78	0	24	75	269	276	39	304	152	419	0	718	51	425	40	280	0	111	102	11	1499	290	149	319	141	404	52	210	1293	488	382	304	644	272	44	1059	682	96	388	351	188	85	340	341	542	182	254	107	1115	7471	217	80	0	0	0	51	95	11187	474	328	141	1051	86	331	330	0	18	413	1432	938	11	290	564	216	70	19	265	142	17	192	10	14	0	0	0	0	1	0	0	69	447	61	150	7	47	45	0	1061	536	83	0	19	376	16	32	453	94	692	0	3	89	6853	0	68	2152	884	2548	22	59	222	2128	727	422	6396	1010	366	9	243	273	168	103	206	9	400	99	84	151	346	3	24	235	639	60	3894	244	270	55	209	3	19	163	303	74	208	38	279	172	0	778	251	631	158	362	121	698	160	117	1241	430	145	424	67	137	2	5372	65	739	260	225	167	22	169	5	1	452	24	1129	428	36	80	321	328	64	35	1711	235	192	26033	320	258	1	181	232	351	1432	160	26	2728	43	13	0	184	1257	28	146	463	58	371	219	78	0	54	317	3	0	1454	293	159	77	855	162	101	487	183	291	271	7	191	1041	38	772	265	61	441	0	76	612	776	5967	580	93	59	414	958	521	988	32	896	476	1330	71	22	69	306	718	41	488	525	100	83	57	194	68	0	83	42	3	341	2	5	653	748	93	45	654	65	85	290	179	129	69	9	94	21	9	305	289	5	179	213	17	148	108	44	5	135	1	72	2	225	42	0	0	0	1	4	0	35	230	464	53	27	0	0	0	7	146	263	803	243	815	597	80	1109	1	3	81	203	729	90	0	1273	2288	324	90	373	63	260	479	46	26	157	146	439	56	7555	44	232	96	36	81	47	267	628	2	2	315	3	62	286	10	103	206	22	0	3	47	50	720	733	152	67	6	99	101	2	4	163	84	55	3418	49	10	383	100	348	24	776	223	0	318	110	706	0	0	0	0	0	0	14	548	326	236	1412	2062	3	124	428	113	209	56	163	721	469	117	157	45	1146	124	9	0	0	0	518	17	42	188	775	192	50	216	98	67	192	0	61	590	1402	0	6221	33	573	205	95	357	102	600	201	57	135	24	0	10	147	317	399	38	276	43	320	185	123	143	103	97	230	382	41	32	137	102	144	642	0	1	11	882	368	163	172	6	9	313	64	114	170	69	347	582	170	1197	2806	75	789	116	52	147	369	169	329	979	76	66	31	70	7	3	11	145	38	42	102	253	1997	1215	14	402	19	400	314	1	68	853	237	0	1	0	0	0	0	0	0	244	196	966	162	696	235	100	345	41	661	188	26	45	0	196	0	466	8	383	7	7	1778	45	44	114	464	855	1780	1	66	199	544	464	4	8	103	296	277	249	573	47	413	581	92	35	5	158	18	0	606	339	84	31	45	37	81	607	28	1098	54	63	166	3583	301	2231	211	315	35	94	184	115	907	178	93	1	671	258	65	2441	65	0	105	11	433	10	726	107	335	6809	107	265	1306	188	20	308	51	1221	652	43	65	50	190	1958	398	2574	96	123	133	1	186	2086	60	168	1319	574	413	328	231	262	142	3785	7996	504	872	398	709	56	7069	332	340	279	320	333	5574	42	62	254	1817	518	67	0	1048	1477	792	59	129	1931	475	273	159	3	305	88	880	139	447	601	43	1282	541	96	1122	988	412	364	583	164	162	11	615	0	270	8	135	107	2467	101	13	345	863	1367	100	285	8	148	0	2	959	1580	0	28	115	68	4	1944	12	76	1	0	8	0	0	1	1056	0	30	60	0	1	0	0	0	0	596	0	0	418	1	238	118	0	554	116	374	228	19	0	0	20	0	32	30	4	7	63	19	4	158	442	71	121	328	1057	383	0	167	245	1	25	2	129	24	3	4	0	1	987	4	11	282	54	294	170	0	0	0	0	860	153	0	456	49	14	139	231	56	690	0	0	0	0	314	0	1	93	28	0	0	0	0	1086	17	2	0	1003	58	2	27	30	605	0	1	3	184	18	0	37	5	303	1160	671	257	35	0	0	0	1	0	0	1	0	0	205	0	38	6676	227	0	0	1	1	0	1	59	22	109	226	2	1	0	0	3	0	321	54	464	0	100	374	8	0	0	0	0	0	0	0	1	0	3	0	2	2	774	854	98	34	251	180	129	3947	3	0	0	2051	5	444	0	258	0	0	8	899	0	3	6	1344	7	0	3	181	367	2	3	58	13	24	7252	3	24	100	4	4891	0	0	0	1678	5879	1227	586	182	894	0	39	228	44	57	1	63	1623	603	25	26	6	252	49	240	0	28	30	3716	540	425	253	34	201	694	68	215	570	12	50	43	334	1	107	2	2	286	11	141	574	39	0	192	616	24	2	22	102	303	27	2	37	29	269	3	63	4612	101	200	221	47	333	82	7	56	33	1919	25	114	2673	283	167	92	154	18	70	134	399	47	611	127	2482	201	4227	385	114	21	8	147	946	2940	181	18	13	29	3	470	52	35	4	47	4583	461	313	6	61	53	7	150	51	30	387	946	85	74	919	0	4408	66	97	114	79	0	10	62	231	2148	1213	7	767	1022	438	2	2489	88	259	31	109	25	324	146	3	222	0	2302	0	71	1898	159	1686	277	0	1	12	195	252	77	243	1	0	0	306	246	1	40	101	41	183	4	163	255	333	14	6672	18	3630	2313	140	54	154	9	0	2	600	5748	188	22	0	36	45	371	901	232	0	0	0	5	172	666	10	196	98	92	18	31	3	190	296	22	0	472	0	75	359	137	32	107	356	85	136	183	65	1	17	325	19	234	1450	2	656	22	16	47	51	2060	450	11	168	110	465	14	200	3	60	114	448	166	15	0	1171	24	407	292	23	126	190	1932	55	204	207	0	0	37	40	553	0	149	224	858	43	129	26	91	1	4	522	1	2	27	148	45	74	2	0	3	46	0	0	0	4	4	5	6	169	56	122	0	18	351	31	0	37	7	1	270	2114	9	25	7	1	4	42	102	351	16	186	2	3	3	0	32	1170	0	40	66	64	237	0	1	1	153	2	57829	17416	0	11	12004	41266	0	1317	1	0	3410	0	14	0	54	26087	0	3888	0	486084	891	30	672	1302	0	224	287	79	70	1	72	69	418	52	151	1	78	23	50	124	147	93	4868	93	260	232	260	274	375	1	75	507	6	3350	0	121	3305	23	509	73	329	52	60	29	115	949	257	93	374	50	447	329	60	560	44	83	3	2	50	37	4	2	6	36	2	6	69	1	0	0	18	24	508	316	364	150	0	15	16	97	9100	1825	177	4009	353	3	205	224	32	188	8	32	0	290	238	11	12	135	48	209	340	1	0	0	3	1	0	0	40	0	2	0	0	0	1	0	1	4	39	0	0	0	0	0	0	0	1	1	67	0	0	4	49	93	0	0	176	1	1	1	2	11	0	0	1	38	0	4	0	0	1	6	1	0	0	1	0	0	1	0	5	26	0	204	0	493	20	211	0	0	0	134	2	0	0	201	0	0	3	0	0	0	0	0	0	0	1	2	0	1	0	0	0	0	0	53	1	39	0	0	1	1	181	4	0	0	0	0	0	70	0	4	60	0	0	0	0	610	0	130	1	1	0	3	0	0	1	28	1	0	0	2	14	2	0	3	19	0	0	5	0	0	0	140	0	0	0	4	2	0	98	0	730	0	1	194	202	2	23	4	1514	104	2162	38	102	35	642	69	11	3	72	17	69	63	30	0	0	125	34	0	107	6	12	7	17	56	2	201	1	0	22	122	19	3	2	95	123	835	14	0	122	65	768	2	6933	1	0	0	1	130	48	52	2	83	33	69	65	9	48	2	9	29	3	11	1	6	113	71	0	1	4	2	0	0	0	47	0	3	112	0	0	26	1	1	1	1	157	149	88	123	24	48	10	260	170	49	35	5	0	172	242	42	14	5	0	11	23	184	33	0	0	19	1	4	1	5	3866	244	84	25	267	347	231	3	3	0	0	18	478	2	37	104	45	85	53	45	109	23	49	112	518	144	47	72	39	2	81	89	128	452	379	51	48	13	268	140	140	24	9	119	87	249	20	490	78	107	123	493	22	305	23	332	69	346	2325	342	7	6	912	292	94	1610	27	156	200	13	264	471	214	6	0	0	3	64	101	100	64	10	3	131	0	0	0	13	26	152	1	230	380	8	7	2	42	492	8	377	1	211	128	6	26	0	0	0	0	0	0	0	46	6	0	0	83	0	22	0	0	6	0	1	3	0	7	0	0	166	2	0	0	1	0	0	0	0	0	0	0	0	0	0	0	0	0	0	0	0	0	0	2	0	0	0	0	2	0	0	0	0	0	0	0	0	0	0	0	0	6	0	2	0	0	1	2	2	0	0	1	0	0	0	0	0	0	0	0	199	38	1084	16	93	29	1721	3	1	879	312	145	21	3191	46	1383	340	317	614	354	66	425	39	420	404	471	140	199	55	1489	356	53	29	91	20	29	293	92	4526	0	0	0	915	0	0	0	98	254	1	1	1	90	112	526	90	0	0	1	4	9	1	0	0	4	0	1	0	0	0	2	0	92	101	836	73	248	583	262	129	77	391	9858	776	577	8	129	11	85	140	1835	228	513	2527	182	138	242	300	354	143	302	4	544	71	115	56	51	23	1957	2835	607	85	306	42	41	3251	93	0	6253	445	363	314	156	166	2573	6	911	73	3	113	478	266	9	21	671	0	157	1213	3509	494	52	872	315	397	1544	1303	571	3294	11121	67	33	928	324	204	132	2098	153	263	310	363	147	657	1526	45	372	738	577	1977	48	2550	1996	591	1322	1810	267	797	754	99	123	88	82	464	504	200	429	1702	36	70	35	13	51	267	466	151	480	8	23	346	8	476	4	49	110	0	71	269	188	3	631	41	232	25	314	435	101	161	740	297	1736	80	1	59	208	0	1	1	2	0	0	3	1	1	20	17	57	0	2092	209	269	394	103	1471	4	90	515	974	107	28	316	57	209	333	22	3	13	14	326	95	43	309	75	38	18	803	98	28	362	670	72	381	22	48	444	344	804	4	321	0	4	386	0	0	91	31	33	13	44	25	1	104	1179	119	120	458	177	402	1070	42	5	1339	96	48	256	101	363	657	206	46	99	1355	9463	0	64	63	206	69	180	4	38	294	0	1	0	0	0	0	0	0	0	0	0	0	0	0	0	0	0	0	0	0	0	375	35	99	54	134	67	153	135	0	170	40	35	199	465	104	4	328	2063	80	175	57	308	56	282	108	42	151	192	117	885	283	549	305	6017	669	376	2909	418	96	174	8813	37	643	377	35	173	209	4	0	43	56	395	1	345	9	0	732	70	195	140	79	730	73	208	16	22	243	0	1	53	48	115	0	3	74	46	87	89	65	672	16	0	14	0	0	6	346	11	462	297	2845	1057	82	71	60	106	0	0	27	811	412	128	69	294	275	1	31	1	8	0	87	54	172	86	277	5013	177	1052	193	236	127	139	302	142	654	0	8	11	951	10	51	249	40	83	20	49	64	2444	422	150	414	2	71	436	77	166	209	37	43	51	39	319	8	15	2	4	0	1	30	4	57	1605	147	662	363	59	462	964	390	205	310	0	0	0	1903	481	205	244	112	22	7	34	582	16	689	45	20	246	483	169	10	121	1	201	3	287	29	191	177	70	68	116	92	644	75	153	453	452	235	124	76	42	31	29	40	57	41	338	83	38	549	2491	83	249	154	2385	165	2	457	613	385	267	7	63	2510	54	86	396	462	33	118	515	1173	81	165	52	1169	0	6	3	7	0	1	1359	472	4	0	2	52	77	167	2	294	163	1037	93	972	1442	35	0	1	571	4	3	332	47	2687	693	241	2	0	0	0	0	134	575	263	718	155	0	280	1	0	0	11	23	21	104	36	400	52	143	11	608	98	431	192	0	47	189	837	985	1123	2481	593	551	189	208	1717	1153	65	192	1043	1975	0	2	83	344	72	244	201	841	118	117	24	25	12	77	255	5948	3158	5449	4442	5649	2266	569	136	100	16	103	8	0	446	1751	170	584	135	43	1	79	3	0	2	0	3	0	268	127	109	129	488	611	167	14	0	1	251	122	0	5	2	161	16	1	18	1	502	1176	434	9	116	217	817	145	94	100	76	487	627	549	3	224	15	631	14	37	12	66	86	587	218	2	10	300	14	1863	275	1	3	66	1	39	582	2551	29	0	1	13	74	6789	333	0	2	47	709	514	52	952	12	191	418	55	616	0	8	2	373	11	63	266	29	93	757	224	0	19	345	6237	14	109	108	98	351	741	179	6	274	687	334	0	99	1	0	420	39	0	157	151	88	2	909	46	6	3	49	443	2	73	39	112	62	47	0	57	1	0	0	0	23	28	165	0	34	79	313	227	462	604	116	1777	459	19	355	259	28	7	105	12	12	9305	12	0	708	223	538	205	289	301	866	538	169	51	68	0	0	106	33	117	7	12	20	1317	2	59	411	222	9	164	289	29	47	8	43	9	39	351	63	122	0	450	27	142	56	129	179	443	294	40	106	66	13	26	66	130	4	122	115	249	2387	333	0	1249	555	7	94	1384	0	319	521	418	40	450	1	1	0	8	48	38	13	134	0	51	146	83	6	4	0	26	38	54	1982	3981	41	224	101	31	0	53	0	110	2	150	275	0	93	50	0	1	2642	114	219	511	370	0	15	73	355	1	2	175	121	53	12	0	8	3	32	0	33	25	49	19	884	90	711	29	8	111	199	7790	33	23	126	313	175	10	4	51	106	0	4	4	201	3	5	88	267	199	250	148	58	17	0	251	169	43	586	130	619	6447	882	1469	682	409	21	654	2033	34	240	158	22	18	0	329	0	1	0	0	104	0	171	0	12	21	8	2	1	12	0	116	5	30	11	59	5	66	20	1	88	4	7	2	0	184	80	209	91	186	526	1152	0	3	9	61	7	51	1	301	5	111	0	0	26	14	0	0	1	71	17	3	58	13	231	16	26	498	0	3	2	6	8	5	126	14	1	168	22	2	4893	82	196	44	521	13	3	0	0	123	247	14	23	1	3	29	10	1271	116	2	17	17	134	64	59	93	0	1	20	41	11	28	1	21	0	2	46	118	55	9	12	15	42	16754	1	3	0	0	97	62	589	24	112	81	48	1	121	1	230	0	6	0	1	0	11	3159	6	159	6	1196	96	6	15	186	184	108	5	2	33	0	31	44	126	1	0	0	9	2	7	451	850	647	3	267	178	384	50	37	29	6	53	3286	31	43	91	61	23	251	552	335	1060	724	0	2	0	0	5	0	59	426	2161	4	2	194	171	108	52	26	108	60	1	0	0	1112	58	0	118	102	305	347	56	177	1047	17	0	179	29	131	3	103	52	7	56	14	12	32	31	0	1	115	6	3	116	63	29	5	4	15	55	2	990	283	422	84	18	103	0	0	1	24	26	0	0	30	56	2	42	2272	5	174	436	43	528	138	1	26	247	107	4	37	340	55	100	51	118	459	153	184	111	214	317	297	46	778	273	53	3693	208	52	127	180	277	182	1	5	0	264	165	63	6	240	12411	429	1	16	2	0	79	30	1	3718	7	21	174	237	36	134	1266	236	590	218	442	687	0	4	174	146	11	7	20	10	1931	30	97	88	47	547	216	365	106	912	1430	12	0	176	923	73	4	473	243	1200	0	0	45	0	0	73	198	0	43	69	446	0	236	2	386	50	1738	664	228	12	210	634	59	201	1387	129	26	467	295	79	245	75	160	86	45	69	57	262	2	30	736	52	341	10	608	405	96	148	9	0	34	327	614	415	4371	102	130	189	52	58	19	63	7	133	2131	52	4	134	51	155	386	345	169	49	102	40	635	0	9	276	395	186	70	106	275	467	1149	0	171	105	268	600	9	7	145	710	328	834	47	45	788	210	139	254	431	11	4	1462	335	430	377	77	135	1549	66	171	222	479	107	36	476	133	3838	59	388	270	72	8	4215	554	231	2460	4	78	988	59	199	27	83	480	3	330	551	51	2	72	60	70	132	7	69	113	117	0	151	704	230	212	48	225	203	200	6	5	16	33	130	221	107	167	243	26	40	845	128	248	0	87	594	47	2	120	374	403	82	27	223	2	17	130	293	218	15	809	538	1036	561	136	16	713	236	52	822	21	219	571	44	61	643	1	40	337	55	254	0	1056	66	660	2598	1533	92	97	4	97	30	56	266	2182	706	71	1128	0	260	316	153	0	0	41	63	192	34	50	266	3	5	263	30	102	141	40	0	354	25	104	213	769	256	2003	488	225	58	3484	153	13	88	530	144	200	166	54	79	243	310	40	0	778	1606	87	18	182	1	0	0	804	6	208	79	387	21125	10399	492	68	117	209	1347	70	207	26	562	267	202	69	363	0	143	124	62	84	249	127	689	865	69	855	290	726	53	95	153	454	219	284	1	14	273	4	198	66	890	737	166	1032	74	106	60	169	45	156	34	690	254	84	104	245	16	49	86	25	0	0	716	2	253	89	44	791	92	1	743	37	48	193	121	515	0	39	27	91	78	19	49	264	83	57	126	33	138	141	125	40	28	389	1	136	74	934	15	101	17	163	16	603	25	1286	34	112	21	201	721	229	446	1720	611	192	5	1	8	17	82	40	41	41	0	2	120	15	6	49	0	49	14	8	0	2	1	0	0	5	0	44	7	0	328	22	6	0	0	0	0	0	0	0	0	2	0	2	0	0	0	0	0	0	2	1	0	0	0	0	0	1	0	0	0	1	0	197	3	5	33	0	17	0	62	5	48	0	11	7	10	11	13	100	12	3	1	4	54	0	29	13	58	3	1	3	1408	1523	1	0	1106	2430	220	43	234	89	317	30	35	81	35	12	0	8	1	16	1	52	0	19	48	2	15	105	89	0	0	55	583	33	11	7	0	0	0	1	8	12	4	147	1	0	11	55	5	34	162	120	137	364	0	26	7	51	534	0	0	8	8	34	6	42	118	53	29	3	6	682	163	15	14	6	123	53	0	0	0	21	1137	141	550	2	1	17	583	20	36	89	33	266	1	0	72	7	13	1	0	147	3	1	0	2	0	221	56	170	36	16	9	37	0	2	11	20	390	8	1573	263	504	319	201	31	9	294	2	1	165	19	4	526	153	906	5	31	14	578	246	0	300	70	829	62	200	14	39	137	55	5	225	193	100	164	217	85	37	182	2536	524	207	43	0	104	20	3	44	4	1	3	0	11	0	520	5	154	95	25	2074	0	53	934	3091	151	32	211	124	23	3	1239	87	30	18	3	37	59	1	54	3	68	1	21	90	3	131	10	23	2	1	886	39	103	1	8	1	1	23	12	5	6	0	15	15	12	0	0	55	17	0	2	1	1	25	5	10	257	64	1	0	12	5	4	13	41	215	25	10	14	9	7	30	7	16	11	11	3	0	0	1	202	98	0	17	5	3	0	197	5	21	0	14	0	16	14	24	53	10	8	3	2	3	2	69	4	0	0	14	0	0	0	6278	773	430	461	399	966	1141	0	0	0	71	35	0	25	96	4	0	112	0	17	219	71	58	54	0	10	13	11	3	95	91	3	2	1	2	2	0	158	78	2	17	1065	348	61	212	17	7	2	104	2	5	72	0	0	1	314	287	34	6	2	4	0	130	933	6	14	0	66	1	1	2	1	7	0	88	980	169	19594	0	0	18	0	4	2	14	3	31	99	1070	5	67	44	254	0	1	13	9	2	0	12	9	5	2	0	71	315	6	35	52	5	12	9	4	15	664	68	152	64	233	359	0	1	4	3	0	8	2	41	1	227	106	4	2	23	0	70	13	0	13	5	12	1	3	14	5	12	1	4	16	2	0	4	12	44	0	27	139	3	0	649	455	44	0	7	80	0	0	12	10	0	0	1	0	3	3	6	0	8	2	13	0	20	1	14	0	0	1	0	0	36	0	0	1552	223	0	112	0	0	12	0	2	0	2	0	92	169	0	141	0	13	0	509	0	19	5	0	15	0	0	0	1	7	3	0	266	0	0	5	3	3	358	2	5	676	562	374	154	121	2	2	13	2	8	31	26	1	0	1	0	1	0	1	27	2	40	305	1	0	2	35	18	65	59	0	12	3020	59	18	340	4	2	2	188	0	29	8	0	63	17	27	19	1	57	0	1	0	28	0	0	0	0	0	2	2	0	5	5	558	3	9	6	118	1	680	17	15	0	0	4	349	128	6	0	19	101	1	260	2	0	438	0	0	0	0	62	0	0	18	3	0	2	12	0	0	20	3	22	0	0	5	2	17	2	3	6	0	2	391	8	249	624	195	7	259	61	341	11	42	81	1301	751	140	457	4	0	0	5	0	11	2	0	27	2	4	41	4	27	0	70	783	1583	18464	90	205	1063	364	406	1157	256	132	336	179	0	121	8038	196	0	6	3	0	2	8	31	3	4	0	2	6	0	20	0	0	1	0	2	1	6	2	26	207	0	4	3	3	1	34	67	17	2022	1	42	5	2	0	143	2	43	0	0	49	3	4	9	4	18	3	5	0	7	22	277	10	44	4	6	2	1	0	0	27	25	17	13	0	2	10	1035	9	8	49	1	1	2	5	0	2	1	0	6	1	25	80	14	0	0	0	554	1	9	0	1	9	839	0	0	4	1402	255	0	0	16	7	24	12	1	1	2	76	0	14	186	1336	1	502	1	3	0	8	53	11	19	0	1	27	81	101	250	6	55	20	0	19	3	2	53	16	0	4	0	36	37	30	70	2	50	8	51	119	245	101	0	6	1	1	0	2	128	447	97	620	0	1	2	3	6	0	1	2	0	1	9	0	0	1	1	3	450	1	0	3	16	1	0	0	5	0	0	1	4	2	0	0	28	0	6	0	0	23	0	43	71	6	1	7	16	16	21	2	5	0	0	1	1	23	8	2	78	4	2	0	0	7	3	12	1	19	7	0	0	5	0	1	0	0	2	4	2	1	2	20	30	14	0	3	0	1	4	0	39	0	4	0	0	1972	25	10	0	0	0	7	0	1	0	0	5	5	121	1	4	0	0	1	17	9	8	18	0	50	15	0	12	1	4	4	7	0	4	2	0	0	1	2	17	8	74	600	272	55	1	12	73	10	1	2	4	5	0	4	1	0	24	0	1	26	4	6	24	2	0	0	0	0	4	0	54	4	5	0	1	24	0	2	3	0	26	1	0	6	44	0	5	4	2	1	0	4	18	0	0	0	0	2	0	0	50	1	1	1	1	2	0	1	13	2	6	6	23	27	6	1	0	1	2	11	2	0	2	0	0	4	0	2	11	0	1	7	0	32	4	1	8	9	31	5	4	4	0	0	6	0	0	5	3	0	0	6	48	3	23	30	3	0	2	0	1	10	30	1	3	2	5	0	2	0	2	0	0	0	0	0	6	20	0	0	0	0	3	5	1	1	773	6	1	9	1	0	0	4	2	1	0	5	7	2	0	0	0	2	1	0	85	6	261	0	4	2	38	1	3	0	29	148	0	46	2	3	0	0	55	0	0	1	5	3	368	4586	1	5	1	1	0	0	1835	2	967	1	0	11	15	42	4	1	0	0	1	763	4	27	0	1	2	3	1	0	0	1	0	10	0	4	1	1	11	2	8	1	42	1	6	1	0	1	19	0	0	0	3	0	31	238	1705	0	0	75	17	8	1	0	0	18	101	918	1	12	6	4	35	9	29	2	11	39	326	0	102	1	4	1	138	25	0	21	3	5	2	0	0	1	0	2	54	6	0	0	3	0	12	3	0	4	0	0	4	3	0	0	1	0	2	1	13	3	0	0	0	0	0	3	222	12	1	1	6	0	1	5	9	4	0	24	6	0	1	0	43	11	23	4	1	3	0	1	2	7	1	13	19	118	1	14	3	14	18	4	2	0	0	1	2	6	0	0	2	0	12	6	7	6	24	7	0	7	0	0	0	19	8	23	11	11	1	0	1	0	368	0	0	1	6	2	0	0	485	89	32	1	0	37	19	1	0	0	5	1	9	0	38	5	0	0	13	1	0	3	0	0	69	89	0	1	0	1	114	0	14	0	3	0	0	3	273	20	164	8	261	3	59	451	21	1	1	28	2	7	10	1	2	75	4	3	10	14	4	0	5	1	0	0	0	1	0	6	4	317	1643	875	2	0	1	18	12	249	156	0	37	34	11	0	8	51	10	245	19	27	23	1	1505	150	749	36	3	143	0	2126	3	1	288	354	3	91	660	6	2	12	5	94	950	18	4	27	1	84	140	225	0	2	578	181	105	1191	0	0	1	356	35	11	1	2	5	0	3	3	0	9724	0	0	1	3	5	0	8	2	9	1	0	0	1	2	0	0	7	0	0	2	1	0	1	0	0	13	25	2	49	25	1	3	13	0	0	0	0	317	76	107	107	131	65	327	117	101	0	9	5	0	4	0	3	8	5	16	1	0	12	0	0	6	0	11	1	3549	1	0	1	0	15	34	2	0	3	58	308	37	357	1156	196	135	19	34	60	45	0	2	1	1	0	35	0	0	0	0	2	4	11	1	0	1	7	3	1	8	2	0	2	7	11	3	501	104	440	1	10	5	61	1	26	16	12	34	0	0	3	0	5	8	11	0	12	14	26	6	8	48	36	3	80	1	0	6	0	1	10	383	0	0	0	13	3	5	0	7	2	5	0	0	6	3	17	21	19	1	0	5	7	0	16	0	2	2	0	5	3	0	0	0	4	1	2	0	20	0	1	1	1	0	0	250	0	0	0	0	4	0	4	0	0	1	0	9	15	0	0	5	0	2	0	5	5	1	0	10	3	2	0	0	0	0	0	0	11	2	39	0	4	0	10	1	13	0	1	1	0	5	20	9	1	1	6	1	78	0	5	4	0	1	0	2	1	0	0	4	71	103	737	0	2	0	7	3	0	3	10	0	4	0	0	0	0	0	3	2	0	2	2	1	0	0	2	11	0	5	0	0	0	2	5	59	7	4	0	2	42	1	0	0	7	1	10	1	0	4	13	2	0	1	1	57	13	23	2	8	0	0	9	23	1	0	0	0	1	1	0	0	134	833	0	14	2	0	0	8	0	1	0	2	0	0	0	0	7	1	0	5	11	0	0	5	1	0	0	4	20	0	1	8	498	0	5	3	0	2	4	8	6	0	0	0	32	0	2	1	2	2	1	0	4	0	0	0	0	0	0	1	0	0	0	13	0	1	12	0	0	0	2	0	0	0	2	0	3	0	4	2	2	0	7	0	0	0	2	0	0	1	51	33	5	3	1	3	2	1	0	4	0	3	63	3	6	32	2	0	2	12	24	3	0	6	0	2	4	2	8	10	5	11	25	0	0	3	1	30	2	5	1	17	11	0	5	4	0	2	1	1	11	68	0	148	2	2	0	0	2	0	0	1	0	1	7	1	0	1	0	0	10	1	24	1	0	4	0	0	0	13	0	0	0	8	0	2	2	2	10	0	0	0	0	0	0	1	2	0	6	2	4	0	39	20	0	0	0	4	1	3	0	0	0	0	0	0	0	1	3	3	0	0	0	3	4	1	0	0	0	2	1	1	0	3	5	0	1	1	2456	115	1	4	2	0	0	0	0	3	2	4	1	0	2	4	2	8	2	1	0	0	1	0	1	0	0	0	0	0	1	0	7	1	0	0	1	0	13	1	0	0	0	0	1	1	0	0	0	0	0	0	1	1	0	10	0	2	2	0	3	5	0	6	10	13	0	0	0	2	2	1	481	2655	780	589	65	26	95	286	546	217	269	124	1432	669	569	688	354	4410	695	721	3	6	1534	0	25	0	17	0	0	1	0	28	109	56	11	71	99	2222	1	1	1	0	1	5	0	0	0	2	15	0	0	4	4	2	0	51	4	4	9	3	16	1	3	1	0	102	8	16	15	10	0	0	0	0	0	0	4	2	155	418	357	15	0	0	114	0	13	0	0	1	0	1	0	0	0	3	0	0	7	0	0	1	0	0	2	19	35	7	1	0	3	41	1	0	4	2	4	0	0	1	1	0	0	0	11	64	22	2	8	1	1	4	0	1	0	0	0	0	1	1	0	0	1	0	1	0	2	1	1	100	0	2	0	0	1	0	4	3	8	0	37	0	0	4	0	0	1	0	4	8	5	10	12	0	11	5	8	3	25	1	1	1	6	4	13	3	3	0	6	0	2	151	0	8	5	1	15	17	0	0	0	0	3	2	4	2	3	2	0	47	18	0	3	16	3	2	1	12	0	9	20	1	3	0	0	17	25	8	640	0	25	33	1	3	0	0	3	383	82	5	0	1	33	10	61	67	1	0	17	1	3	0	1	3	26	0	0	0	1	2134	8117	27	4	15	2	0	30	2	2	0	0	1	2	0	3	5	1	12	2	0	3	3	24	0	1	52	0	0	9	1	15	0	5	0	16	1	0	0	0	1	0	1	0	1	3	0	43	0	4	2	11	11	2	3	14	3	0	26	394	455	92	1	61	899	15	7	0	8	9	1	3	5	0	9	10	4	2	0	4	0	0	5	1	7	4	45	1	4	320	50	208	0	3	1218	480	326	2	0	0	1	2	0	0	0	0	0	0	3	0	0	0	0	130	488	65	0	0	0	3	0	0	0	1	6	0	1	3	0	0	2	11	6	2	0	9	5	2	0	1	0	0	0	4	1	0	0	3	0	6	0	0	1	0	2	1	3	10	2	1	0	0	0	1	258	18	1	766	448	794	33	259	3	2	0	0	1	31	1	0	0	0	12	13	4	0	4	358	183	18265	106	104	157	2	0	0	262	0	6	1	0	129	300	0	6961	10	0	21	0	75	843	65	0	20	100	56	270	0	44	608	422	6036	624	160	336	367	1079	1	520	3	205	868	3	395	5	790	514	1133	13	94	2993	1733	12	958	14	4	198	19	18	322	3046	18	364	0	306	22	188	478	138	62	857	0	0	246	8	215	208	1	2329	14	34955	61	97	4583	176	1	168	1076	227	113	172	228	1049	1086	0	0	1	0	5	0	0	4	4	1	1	8	276	24	342	11	75	76	261	30	1032	156	1	900	449	1998	1029	383	10	0	1046	152	4129	5160	2644	5605	68	3385	151	689	97	434	0	39	1013	6	77	0	0	0	0	0	9	1	1	5	0	0	0	1	9	1949	157	413	64	155	267	183	7	3511	1276	513	2345	0	172	1199	233	1	0	0	0	0	0	0	0	0	0	0	0	0	2953	497	30	461	3229	475	84	10	764	671	4388	4	103	184	1	0	5	0	9	0	12	0	0	7	4	71	0	0	0	1	0	2	1	0	410	1013	674	1325	473	61	6	0	1	0	0	0	0	35	0	187	490	57	1479	338	517	599	271	5	97	26	604	41	74	37	7	322	845	343	16	47	11	521	806	584	85	49	514	693	361	49	42	27	1	118	356	83	0	17	302	513	53	610	61	101	292	349	241	161	239	5	56	52	31	120	215	109	124	26	469	512	0	6	7324	225	41	703	65	1033	26	363	1	225	292	81	818	165	837	253	540	7	0	88	51	277	36	135	596	51	258	172	206	339	538	4	554	10	0	6	66	79	64	274	54	12	0	10	0	9	33	336	64	1	31	73	1234	17	122	183	632	123	412	259	0	1	39	13	142	894	145	2	102	343	4	66	169	329	116	2845	197	20	73	240	20	673	470	341	2689	126	133	312	447	125	197	1	176	488	28	458	589	200	129	22	774	197	49	117	175	223	393	74	137	588	0	0	0	0	0	0	144	70	34	332	144	44	31	1	8	5500	310	876	1191	30	0	3	9	541	23	7	51	177	0	848	64	1015	30	147	9	377	0	0	145	894	28	188	621	3836	326	0	1	1	15	1304	35	24	127	44	57	246	814	1080	0	206	0	313	55	6	562	137	1	263	179	1063	151	7	30	165	1951	676	4	12	309	73	960	53	233	1217	81	5	1957	110	378	637	909	0	168	479	0	85	529	129	614	639	292	33	3	427	171	73	4	156	42	235	457	86	6	95	476	98	281	240	360	53	102	67	484	755	37	16	1	58	2	93	29	124	28	11	601	1263	874	173	166	939	110	9	354	107	449	159	2191	4	238	634	3	0	0	0	0	1	14	203	13	121	1	77	194	2	0	127	0	3	6	1	20	154	451	413	11	293	113	3	437	176	0	0	85	720	8	201	276	0	3	38	7	121	3	217	3	76	463	285	448	194	90	223	62	130	77	199	252	165	195	43	699	158	355	50	84	11	10	82	5	36	0	318	132	919	320	185	525	82	17977	881	1477	612	72	74	246	265	545	596	563	529	328	136	29	369	140	349	67	183	179	153	142	0	2002	34	8	1172	0	924	494	216	250	286	3399	66	76	99	168	575	287	75	238	91	63	57	28	144	314	95	431	648	38	47	149	357	968	28	12	214	330	60	0	877	106	23	8	38	128	763	72	193	241	56	82	67	1885	20	70	448	0	0	55	1249	794	348	265	81	98	153	191	395	0	0	4335	2	63	488	346	207	62	22	475	1606	843	867	60	1	98	1	169	94	1248	20	167	256	4	2	33	197	12	559	15	1	84	323	259	4	86	0	389	0	89	52	472	1114	2	51	65	364	90	153	122	247	159	177	199	377	592	39	1510	37	0	0	2	118	93	105	20	10	14	113	164	2	5	428	229	267	18	93	0	146	28	234	123	237	0	67	0	3	567	119	93	80	1083	6	62	2	1926	111	334	533	730	397	0	0	0	5	148	25	388	3323	46	0	128	52	4	185	365	10	86	4	73	48	162	874	32	26	101	1473	74	352	168	19	2011	413	50	198	221	160	107	73	174	329	31	545	537	0	0	0	0	0	0	61	0	0	0	0	30	0	10	6	0	19	49	5	35	4	9	11	0	0	68	11	142	15	93	1167	271	20	68	333	83	369	2	103	134	306	519	138	4	1	100	49	247	1695	257	140	588	853	1	10	1	15	667	1924	86	4	185	6	1	0	13	239	326	234	108	357	4	1480	78	32	426	93	65	28	325	164	197	82	46	4065	159	172	422	104	3	177	27	39	294	931	251	261	203	129	23	2	849	132	46	1223	577	109	41	7	255	51	35	12	31	120	335	684	27	256	493	313	39	50	124	77	12	186	52	76	96	324	71	1607	136	21	762	3233	205	72	1181	134	6	27	52	532	477	78	1492	29	494	320	1232	140	1360	166	0	400	93	310	203	368	69	60	81	8	0	854	585	796	281	35	55	50	88	71	321	184	51	303	2408	137	494	92	0	0	380	516	33	115	56	484	347	273	304	16	123	201	2946	90	413	744	397	3	0	0	186	135	74	106	149	28	111	79	27	114	0	1335	99	51	64	147	1	34	227	23	69	495	210	209	684	311	963	178	90	39	201	193	25	433	104	99	266	7	0	0	5544	631	247	0	0	1	135	5005	50	1	252	794	1	22	31	465	64	12	98	7	193	8	24	493	150	4	41	62	212	482	319	846	57	198	41	16	274	45	233	39	18	228	21	285	0	29	353	108	362	108	37	417	199	25	122	47	27	0	0	78	5	68	725	74	71	38	0	236	250	1	158	38	183	6	0	13	47	1521	33	23	8	1829	1126	728	43	34	18	41	86	2	0	0	246	3	0	35	33	4	6	231	100	88	0	302	180	132	601	205	149	12	497	554	1009	57	235	376	55	25	101	37	343	10	213	25	16	167	71	20	305	1169	675	167	25	362	86	536	124	139	16	116	1	21	407	3	215	4	233	7962	0	23	56	7	173	225	369	140	8	35	85	258	124	156	58	302	200	13	344	148	101	13	48	2	410	787	1063	363	118	1	7	842	29	65	62	517	522	544	101	651	1191	587	89	3	248	83	49	289	144	200	108	15	53	5	10	380	175	4	43	2874	76	20	359	96	52	47	77	413	102	200	276	1321	64	34	88	43	14	51	158	147	265	69	2798	2	217	324	4	0	0	15	739	61	410	4613	3	73	96	68	29	450	175	2	2	1	30	0	37	298	14	70	0	1	135	26	128	39	749	131	343	104	470	166	1049	324	588	527	296	10	812	79	162	531	215	776	596	40	34	490	26	53	130	217	748	279	162	195	8	110	16	27	246	1112	80	386	152	25	167	79	67	868	1180	40	308	211	216	701	23	297	29	222	110	869	359	2	1	280	63	36	24	600	0	0	286	138	393	61	65	32	128	104	14	245	796	31	70	101	81	186	127	2021	71	74	32	3020	29	12	33	195	62	109	0	55	259	22	2	20	40	357	442	0	4307	44	68	336	85	404	0	230	37	757	928	11	839	365	155	18	60	116	98	390	43	85	756	119	0	415	284	22	317	90	0	0	342	169	48	10	5	77	81	15	166	172	123	26	1	832	659	146	0	1370	110	116	11	30	2493	2036	86	45	182	1178	435	35	258	125	41	296	72	205	35	227	2	0	4	208	139	10	21	1144	186	0	199	449	383	138	135	46	23	3	909	219	737	377	3	23	263	78	690	327	5	125	56	452	295	57	0	192	1	1877	6	590	213	2371	31	216	553	973	0	53	19	298	97	34	3	108	42	1	0	216	1	351	186	494	1185	165	2	3995	94	63	59	102	523	60	21	14	28	1163	278	35	20	11	446	4	436	133	6	0	714	183	259	0	465	51	300	379	493	1136	317	310	445	95	120	589	71	42	1973	997	63	33	142	62	264	31	223	370	160	1043	35	118	91	50	2	9190	0	1	79	142	2142	14	1	0	1	1	0	73	7	67	33	691	140	133	0	131	526	0	112	318	14	496	381	305	201	594	140	13	1	16	319	17	52	958	70	420	177	19	621	80	546	0	106	108	13	1	2	18	210	0	126	1	235	6	2	1	1	1	1	158	0	3	5	114	1	58	3	2206	34	7	6	9	4	36	344	51	139	123	374	114	430	52	147	192	111	340	241	825	7	259	243	319	70	93	320	239	1	375	298	760	47	190	292	108	3	0	1	0	0	111	34	68	158	88	0	0	4	0	0	0	225	104	520	224	558	118	1	449	163	271	62	33	29	54	396	237	75	0	0	0	30	139	230	247	674	311	28	225	74	165	182	565	304	154	247	281	120	94	34	127	331	51	87	7	1	18	0	47	3	1	253	37	73	0	0	51	504	122	0	779	414	302	154	144	121	265	694	6	94	597	407	29	6	245	112	7	2	0	43	84	4828	80	0	1496	0	94	479	154	464	1079	2	9	45	131	64	26	16	51	0	272	8	401	473	1259	0	0	18	662	283	837	72	157	1	28	96	6	45	4	48	54	288	695	168	0	22	138	318	32	122	633	112	53	0	0	0	0	1	470	0	1818	179	110	9492	0	2	2	0	0	306	1051	1	0	21	0	30	151	0	87	17	7	473	387	10	1135	109	8	438	474	6	48	297	21	197	6767	151	66	65	332	251	1	427	56	229	45	109	0	132	25	132	7	16	52	22	65	182	382	49	288	131	1292	68	889	73	79	32	132	1185	82	333	470	266	394	9	61	11	613	58	143	84	171	177	614	156	33	36	32	16	300	31	0	595	334	851	18	45	481	216	185	39	118	42	27	337	322	32	477	3807	6569	12	119	162	11	352	145	47	1223	16	27	20	1323	1230	91	13	1859	115	127	94	4787	418	646	1	307	13	149	1	0	3	1073	0	133	99	21	127	628	67	124	50	38	2	0	2	383	2	255	160	220	37	757	72	0	85	54	534	165	63	0	1	0	0	5	240	0	24	48	714	154	54	142	93	33	156	184	0	82	88	73	457	3	203	26	242	51	537	206	5	18	0	27	213	1	2	0	1	0	364	19	36	10	284	1020	52	118	71	498	181	916	245	456	121	733	163	16	705	110	0	8	0	0	9	7	1054	157	27	70	1	175	107	1	0	410	85	101	0	0	532	285	2489	75	4	2	64	1925	664	163	42	53	35	151	52	906	47	99	5982	321	97	126	420	227	128	0	1455	59	93	634	2735	135	720	232	118	99	651	278	5893	7349	453	504	320	0	0	88	365	0	61	0	3	33	46	449	43	22	55	393	0	26	24	499	151	633	354	23	103	43	398	98	338	190	154	24	388	5	0	11	201	1	730	315	78	205	1177	192	2415	68	630	676	515	2441	88	50	3316	11	208	204	667	1034	795	4	954	0	1504	302	1773	19	188	96	12	19	136	68	889	251	257	298	180	773	121	200	218	387	251	3	3	100	764	50	10	121	14	3481	773	4089	135	1215	347	3	497	12	52	225	25	236	83	146	315	146	49	251	339	0	114	196	18	46	455	34	1039	129	4873	195	69	2859	371	7444	98	270	592	46	99	282	8	3	119	13	9	10	234	137	4	808	1002	15	27	0	60	1	569	7	5508	186	188	8466	8	5	62	12	225	3	9	188	294	18	303	471	39	27	307	443	892	1205	0	0	141	12496	4695	11	55	198	130	96	172	435	16	96	391	33	1	3528	383	738	829	558	31	780	31	168	348	61	20	21	327	139	0	155	70	5	288	1779	3	58	134	0	306	16	3	38	379	314	532	51	6	164	21	1	128	30	181	74	39	94	0	0	0	0	0	0	22	49	880	77	225	105	36	321	645	0	24	59	1538	473	143	145	1862	169	1265	0	4	485	1674	30	101	12	204	19	45	928	34	15	71	352	97	20	634	4	0	0	0	22	152	1	156	4	19	137	226	362	622	196	3	14	531	31	167	9	0	4	188	63	355	300	1039	2151	654	558	2268	74	130	109	249	530	9	81	28	44	527	63	4412	0	48	33	23	66	648	2	203	0	8	14	2378	102	30	0	83	1	0	39	319	181	310	30	726	52	3220	79	208	712	603	277	1131	2646	435	0	786	65	197	432	213	392	40	7	5	197	28	1	5	0	0	0	7	62	63	318	253	0	26	501	3	464	138	280	9	224	241	82	102	52	292	0	183	0	0	0	0	1	16	89	17	150	38	7085	8	6805	243	392	3	214	34	39	48	226	18	0	0	0	0	283	355	34	111	2161	854	742	217	193	277	45	36	33	120	39	45	286	173	180	20	496	12	1923	417	213	59	523	0	46	41	30	1089	3	46	362	0	215	0	6021	186	14	43	0	0	2634	22	14	123	1	142	641	134	0	487	0	0	315	74	136	147	118	709	1841	243	209	53	1	10	77	0	112	557	475	156	107	195	1054	27	81	0	0	5986	7825	409	0	72	162	157	375	339	1001	276	0	42	257	146	220	197	276	297	148	0	134	108	211	180	57	314	292	3	24	251	157	0	301	3	173	1862	118	86	296	4	63	657	58	95	50	30	196	69	113	184	215	29	148	8	88	497	120	12	277	2	23	183	114	963	29	1122	103	580	260	168	1432	656	16	24	36	569	185	194	116	63	202	114	256	23	213	58	479	112	610	10	0	545	411	121	52	5655	267	1	64	52	76	108	90	36	161	41	280	91	114	396	85	53	95	75	0	47	128	161	29	295	0	94	1980	62	4169	30	1043	87	500	0	46	232	91	16	144	253	15	7	2267	115	43	25	881	1608	73	29	19	386	207	1036	89	161	418	740	12	271	50	12	184	0	7	30	41	127	150	133	1446	143	1785	97	229	5	62	31	64	31	5816	0	59	16	145	379	684	0	0	53	744	69	290	16	239	175	651	105	244	590	125	145	10	156	92	0	272	697	0	127	92	2222	1072	373	97	147	627	141	158	505	57	37	78	12	126	162	119	625	1930	0	86	1845	346	150	144	102	284	26	54	271	61	28	718	44	1037	34	9	5	21	3	22	252	152	105	2	318	104	1	35	714	78	1555	71	91	86	453	279	662	14	93	870	61	703	132	88	266	2	540	34	895	905	41	68	118	59	0	290	111	288	15	0	195	11	148	168	166	236	4	2078	33	262	1071	609	1102	30	100	615	0	1	1	3	352	72	256	860	0	165	401	332	8	0	0	229	1	469	100	3	128	164	764	23	256	506	21	1000	125	2	0	43	513	97	255	62	0	0	1	1	307	81	11	0	2	1	24	228	82	461	63	0	352	46	287	331	11	135	0	1	59	1	77	45	6132	494	201	2426	267	2482	2	86	334	60	7	68	640	216	0	8	0	1	0	31	520	37	615	488	508	150	352	261	71	77	152	293	109	5	549	361	20	147	61	31	54	12	226	413	24	185	3	342	114	102	516	1155	33	395	2270	44	195	964	83	2554	146	257	1	835	2	357	13	37	29	369	494	43	27
"SAMN03072516"	155	0	0	0	7	0	0	0	0	8	211	234	19168	1049	465	62	6	8	8	1	2	7	4	2	9	126	44	67	1653	511	15	55895	87	93	116	118	753	323	230	370	446	206	911	336	681	58	569	0	6	0	927	261	8425	2	2	1286	8588	498	144	1279	0	1	0	170	93	775	164	2	0	152	1181	0	401	539	70	0	222	199	46	376	255	3	5	3	491	1	1	6	7	2	471	9	69	7	931	718	327	616	5	746	954	227	544	395	23	411	227	728	251	49	717	0	253	199	90	8	0	275	58	2	533	788	205	292	1	13	32	0	201	71	767	25001	0	47	34	207	6	1	167	227	630	353	214	259	372	522	499	819	144	15	136	211	644	0	603	116	276	22	2331	644	267	89	340	323	427	283	175	337	368	1278	845	190	3	135	623	1045	2378	964	577	574	0	0	168	204	27	241	491	1	352	384	4	357	1	5	367	622	201	195	9	416	1506	1074	179	62	67	297	235	863	118	39	497	418	961	210	144	177	446	12	509	858	234	3	76	1414	192	457	107	80	264	296	20	0	0	1359	275	107	346	183	371	36	1010	123	103	0	212	598	139	650	335	240	323	289	534	39	0	2	369	220	545	0	0	0	53	1	1	1	0	0	1	0	0	0	0	0	126	130	0	0	0	1	2	8	1	4	1	93	89	0	218	0	41	0	2	2	201	401	0	0	4	822	548	155	279	57	3	185	56	0	0	1764	3	85	1	0	1974	0	198	1184	464	155	2	86	1964	58	2038	185	439	0	2	255	1	1	112	184	1	1	1	0	1	166	195	41	512	182	361	94	184	28	165	606	18	26	138	0	630	745	115	247	553	51	2457	2517	2	0	0	3	487	386	548	420	0	2	6	0	0	0	0	1	400	7286	26	324	409	6	6	3	45	0	810	202	113	267	835	142	1238	114	0	122	243	1535	206	0	252	360	211	508	9244	0	114	58	34	169	41	875	0	386	0	1	363	0	0	0	374	794	443	1379	331	153	412	52	2	141	797	145	433	519	324	198	212	149	351	17	260	67	65	69	2	155	551	88	289	316	113	179	154	218	889	4	434	199	66	10	417	21	602	40	119	48	47	1198	29	277	112	1077	209	111	404	67	74	214	425	413	449	426	24177	131	502	1139	45	1258	223	1125	504	179	35	0	1	221	323	117	555	54	56	65	0	238	0	623	462	6	322	16194	1	9	329	359	54	316	216	131	218	300	87	34	3	3	127	495	137	25	892	930	558	129	935	108	153	232	58	4	3630	315	310	478	6	415	262	1232	98	774	371	321	346	0	11	181	116	1588	671	325	3	288	165	184	52	47	53	609	10	234	56	379	1	1605	17	1798	416	168	3	18	7	833	53	180	212	615	45	172	200	2520	1174	0	1	0	164	185	2	19	187	665	99	1340	108	597	2	220	265	284	248	112	100	72	50	353	340	513	35	94	4	234	30	1137	517	756	227	636	0	59	110	66	3	165	172	328	275	1	233	251	911	222	136	74	3	39	25	0	0	5	114	155	634	1	30	262	120	420	58	130	2	262	65	22	64	1568	115	0	161	1195	1	1	6	1	2	1	1	0	176	663	5	1	1	5	805	245	195	117	697	1347	2	1227	1033	1	4	313	315	268	1	811	784	146	380	4	2	13	156	344	1	4	168	983	166	12	1	354	441	3	396	200	474	224	245	2	461	2	268	208	0	0	2	0	0	161	145	3794	0	1159	144	50	112	1	1	64	0	0	6	293	6	392	5	583	64	162	44	262	0	251	333	2702	5308	31	110	15729	10	39	202	584	1	217	0	176	1253	298	1356	0	0	34	1	88	26	358	776	301	127	452	0	2	0	52	0	0	0	0	2	202	85	4	366	1070	1	252	106	142	3	773	0	0	0	1	6	0	70	3	83	953	0	177	36	329	2	0	892	3016	0	443	1	0	0	32	1	147	0	1	11	6	15	0	0	19	18	1	4	0	0	0	0	10	2	0	0	0	0	3	0	0	2	21	25	423	0	0	60	460	54	1578	244	531	211	126	902	3	1	131	0	7315	11	25	2	322	293	105	244	318	332	227	405	421	220	469	639	202	317	665	52	273	15632	1	396	299	237	83	330	882	198	301	403	334	274	35	1	264	766	1071	877	980	470	3	165	61	546	261	926	131	109	412	804	103	209	328	286	9185	724	20	1	167	207	250	4	0	234	0	0	16	4	130	0	530	248	24	3	216	1698	7	485	774	0	794	84	207	0	962	285	4	591	1040	0	0	322	24	229	91	395	282	6	0	2	306	40	4	69	250	2294	67	946	0	160	317	180	701	486	407	142	176	8	5	21	495	0	356	0	0	3826	559	3	3264	1339	31	37	432	13	529	428	695	652	138	1329	2	0	0	0	79	20	19	450	3	14	59	512	3317	114	258	282	595	653	1226	37	196	2443	27	331	2085	2811	0	210	188	40	105	319	634	2001	185	17	8	309	148	221	654	32	604	733	0	2	620	415	90	103	140	1248	124	0	1	71	3	7	1	20	13	1	2	1	8	1867	29	6	461	182	172	0	8	95	302	5	0	4	178	630	13	212	3	3757	427	20	6	0	2	6	2	104	1	230	249	78	354	3	81	0	8345	1	16944	696	75	1	138	219	850	49	105	210	255	6	1	4	0	1	2	188	231	61	15	145	2339	14	889	26	342	132	7	76	1005	3583	146	15551	6	11	17	0	4911	0	244	396	50	33	530	687	416	194	151	162	42	322	89	30	504	341	0	261	57	376	0	1	351	2016	1075	1151	382	275	471	4	29	0	6	582	385	234	3	745	60	219	386	2	33	74	672	3	16	70	196	3	113	0	157	70	311	74	458	6836	330	283	106	394	198	533	334	66	26	74	145	235	219	656	1767	3	294	226	316	1	5	1847	460	1	10	149	586	1	365	1	1	1052	348	258	24	10	160	4	152	556	36	1	2912	2	234	504	63	250	677	5	8	17	7	0	191	929	131	33	465	2	29	34	219	67	1	356	5	502	198	370	518	183	3904	565	723	83	58	48	19	35	428	506	665	2538	0	0	427	177	422	746	40	203	72	75	1890	8587	0	147	123	141	14	925	1	0	42	27	185	2	25	20492	0	468	7	199	91	26	248	91	1	73	0	59	707	135	375	166	150	1	184	365	1812	370	76	532	745	297	9	521	716	5	229	1003	173	251	837	323	457	776	205	68	69	402	0	2	4	27	1372	2811	9	0	57	273	155	19	775	166	228	0	165	471	742	106	14674	316	207	233	174	245	46	701	4	1	105	90	1343	3	0	91	0	5738	1913	43	416	661	637	121	0	0	0	74	1695	7	65	35	3	81	40	9	1110	253	0	1	0	0	137	18	338	28	1	581	415	26	4	0	202	389	522	17	212	901	1	1	3971	142	374	1	0	430	0	0	545	654	7	63	1	36	738	187	1	1753	230	1253	0	503	3471	113	1065	1	0	5	2	1944	791	2213	51	136	2	5217	102	107	139	521	280	80	172	180	3	3	5	3	32	107	196	442	88	1404	801	0	96	1	78	173	0	21261	469	137	1783	389	255	505	56	4	432	196	42	2	0	22	0	249	81	4	7817	145	17	156	108	354	727	38	640	379	218	204	360	40	386	240	68	201	69	100	601	409	1312	1	14524	2340	117	186	708	88	316	125	295	88	27	2079	130	165	7	302	141	228	89	172	145	1069	385	815	571	65	71	1074	377	1010	170	319	522	14	203	7	2153	34	251	365	384	348	126	103	176	0	26	2	16	1	3	3	22	0	3	150	1	115	1	101	444	148	555	651	198	1	471	271	2	2	0	1017	2	42	8	0	10	305	6	0	27	0	617	21	4	165	210	588	94	637	9	7	1	0	250	1	14125	591	1093	2531	119	1887	0	1	1	1	180	245	7	917	411	245	0	28	196	1	234	48	142	118	404	265	790	1816	4	0	178	194	7	555	70	542	0	192	46	0	71	1215	603	104	3	65	3	1	636	225	3	476	1326	8	0	1	1	2	7	10	25	631	0	0	0	87	0	87	116	11	6	9	404	227	1248	13	109	1	1	179	51	6841	24	558	303	178	861	34	18	225	406	51	224	1412	80	0	120	1	3	4	160	2995	119	33	4	389	147	1	572	54	324	2	7	279	2010	302	0	0	0	2	0	223	2	328	37	112	48	263	1015	181	1	618	3	273	102	2	26	2440	1	1	0	0	0	3	449	38	294	760	338	3	1	1	584	221	172	7	379	1015	0	117	254	0	3	1	291	545	0	41	1	140	1001	6	13036	537	241	177	350	801	485	296	891	874	48	72	54	2	0	5	10	150	393	43	3	2	266	1116	91	645	551	41	304	83	249	1	13	1	0	356	3	715	1	1	3	220	11	7187	1	3	11247	120	156	1	18	446	5	325	456	36	452	53	126	471	144	175	554	1039	1041	101	1187	2	0	731	21	779	1553	526	52	673	264	42	92	2	32	78	72	233	53	1272	95	248	871	81	0	28	9	95	639	0	400	2	548	0	2	0	130	10	125	291	0	0	7	0	0	0	0	7	0	3	0	1	0	0	1	204	1	0	79	64	89	0	11	165	82	0	1051	61	653	75	0	1056	499	342	213	2	0	0	0	41	2	13	9	0	0	0	0	30	0	150	162	382	216	18	133	195	226	0	780	147	0	27	24	0	1176	2	1	3	0	1	0	0	0	1	0	39	0	30	3	39	64	7	4	0	0	0	0	0	1	378	38	291	0	7	61	63	536	420	175	66	220	1001	842	12	261	1591	313	316	126	236	3	837	287	155	341	791	527	3	1499	1	0	5	3	442	90	156	10	219	0	623	48	140	12	2	292	196	549	883	9	3	10	359	55	21	1101	2	5	544	1044	1930	586	7	25	39	1	0	0	550	267	1	954	3	0	0	0	0	0	363	2	68	0	1195	283	4	5	697	134	118	70	23	1	244	0	1	1	10	511	24	279	738	347	941	5	12	353	3	161	246	0	1	1	9	4580	81	1	1	152	239	2	12	1	13	100	20	5	323	39	0	0	1	117	1	44	125	50	256	0	237	248	16	2	145	518	1	78	245	175	136	392	206	281	0	10	170	244	500	66	44	147	1	537	521	73	47	305	737	793	299	850	362	219	161	47	143	4	11	253	0	0	60	507	258	731	1	67	45	220	1233	1481	294	31	0	0	23	219	257	105	111	334	632	50	386	248	754	456	232	275	259	228	103	0	54	1	26	3	121	24	173	321	210	900	525	625	1134	144	1	0	354	653	51	709	437	55	921	336	143	68	323	5	40	0	91	26	104	299	182	33	3	16	102	43	208	203	1004	390	83	113	121	213	68	156	43	0	0	0	4614	397	741	193	33	7	0	0	1	0	3	0	266	426	682	190	332	140	1516	193	189	80	121	124	176	141	102	17	247	292	30	0	822	411	142	9	6	1120	0	1	1	0	239	0	52	224	54	849	80	1	23	672	346	42	4	0	232	453	818	656	435	769	350	59	150	0	46	612	197	32	72	34	328	30	15	17	0	0	220	167	106	106	482	0	145	921	66	412	647	6373	6	314	85	647	266	523	0	189	183	3	8	0	14	1010	614	85	339	526	198	1	235	8	163	1595	0	1280	1	0	1	1	1088	88	87	484	0	24	0	5	367	3	305	2	338	80	0	222	3	4	165	102	0	0	41	140	204	95	2	2	23	50	59	384	0	0	1	0	0	5	3	4	1	1	33	1	132	529	0	70	363	79	0	191	2515	114	24	0	17	308	12	3	2	321	1246	110	9966	443	1176	276	212	27	0	184	18	0	65	0	1	1	0	0	689	1	3	8	13	0	0	0	64	311	54	1	1	1	68	1	0	1	0	0	0	155	110	1	478	639	746	207	347	591	763	300	0	1	185	131	22	392	17	118	136	193	602	305	99	231	439	1105	592	136	47	61	42	13	80	106	134	1	260	13	50	715	185	94	11	242	25	1648	177	344	108	57	186	4	332	16	0	0	88	746	4	256	6	407	351	2083	755	1	207	1	159	324	0	485	100	0	151	48	1	1410	18	623	0	2	319	157	1459	15	115	1	0	84	209	206	235	1118	414	20	224	0	2	26	141	273	4759	0	0	0	446	644	18	0	0	213	335	2	1	237	127	43	488	13	13	73	3	55	185	27	1	0	2066	62	402	283	0	1061	177	3	1	31	0	240	220	55	124	320	0	174	2854	125	339	238	1	556	340	4	99	431	172	528	44	0	137	2	0	74	70	1882	405	9	63	1	1377	1264	178	242	134	125	1480	1023	72	212	351	0	184	110	172	1	207	295	39	111	40	12	207	8081	385	162	973	0	77	348	189	86	929	394	285	194	11	215	652	328	140	52	128	47	2918	93	18	1288	409	207	229	46	28	514	607	4143	78	2613	652	201	55	308	493	73	528	495	254	745	298	128	193	1	682	232	12	7	75	1148	321	22	9	1191	610	40	274	1638	732	556	280	4041	156	306	217	10	149	161	76	0	181	68	269	0	9	4	435	3	179	378	146	191	1529	5	1384	18	247	148	197	110	946	1	49	0	2	71	569	88	1084	12	1	584	198	568	0	65	13	240	3	98	38	77	1026	258	4	0	215	10	776	254	45	12	678	38	228	36	988	100	53	171	1	966	199	136	92	0	5	0	0	411	43	21	5	362	112	168	1	289	216	58	250	4	2	61	295	266	71	21	10675	80	24518	15	132	39	43	58	51	10	2013	539	0	219	59	322	317	227	411	1252	39	193	278	7	1	20	252	1	168	216	756	372	35	147	51	102	25	152	305	297	1996	27	42	1	130	2	446	81	2	51	518	455	54	319	5	1	0	49	188	334	327	309	3	9	78	161	413	314	115	14	26	1703	364	3	28	3928	33	289	0	688	2	210	184	131	58	188	9	0	383	1	72	173	141	836	496	244	295	6948	239	71	4	43	1	1	37	16	167	1	1	0	119	135	0	3	0	0	258	4	81	6	10	19	123	4	3	2	5	2	8	65	775	355	824	523	3	12	391	8	468	396	2171	65	473	733	37	89	77	13	0	532	1	154	6	0	0	0	1	140	223	149	340	2	193	136	0	0	1	63	645	253	0	0	0	1	87	95	3	19	696	16	974	99	139	24	58	2890	137	0	8	274	812	28	263	7	5395	0	1	166	96	1	0	30	0	85	49	38	334	691	744	170	928	12	111	199	26	7	20	43	80	251	220	53	254	98	26	7	262	790	3	0	1	0	97	831	117	2	764	747	2195	5	0	830	19	4	3397	0	51	2	13	1009	1	344	491	72	641	1	2	6	213	78	354	2	15	1	0	3848	0	0	1	0	0	546	0	3	3831	373	955	17	72	13	80	32	2821	281	1825	0	0	170	267	396	220	46	1672	2	0	14	20	103	553	199	597	334	552	139	0	0	16	0	58	5	776	164	0	192	0	141	34	5	86	68	827	347	163	34	0	1	0	4	6	112	443	5	0	29	12	23	0	0	2	240	33	40	545	2128	60	2	144	40	350	516	0	0	125	160	0	0	1	140	80	2562	46	105	285	862	120	4	460	948	0	130	207	0	2	178	73	133	17	4	52	0	118	54	81	5872	13	230	72	1689	8135	186	205	140	460	2	173	3903	683	0	0	589	96	8331	278	906	1	148	73	201	232	918	3297	119	48	4613	4	348	196	304	642	194	472	52	432	159	356	1071	6	194	0	29	46	200	181	238	888	229	2424	379	245	82	263	1387	3	1	229	357	194	161	293	274	166	502	5580	2	136	251	1	1	777	0	2	26	52	68	1940	26	2	0	0	0	242	2	116	0	205	9	197	396	18	2	162	696	20	1231	42	371	0	1	0	211	39	190	1436	134	265	508	152	27	1	82	1823	27	816	7	40	142	147	1370	55	326	0	780	4	3	229	173	67	3	172	134	3	38	0	0	29	14	46	310	521	320	230	6	1325	100	432	5	0	236	96	172	25	223	409	0	0	2	67	296	2	353	83	672	342	106	14	2	43	78	207	67	15	80	259	877	3	156	439	2205	2	2	0	70	256	81	57	87	1	378	139	356	0	3	197	378	288	522	152	141	98	82	1	69	92	1	0	169	1169	592	7	145	188	116	0	5	40	143	39	122	0	312	1	62	315	13	154	700	100	142	406	1	0	168	0	0	0	1	0	23	0	5	4	0	402	184	98	0	732	0	0	232	3	0	0	0	0	8	0	0	0	0	0	273	0	158	88	41	150	44	148	0	0	0	0	0	0	1	0	2	661	480	502	53	13	12	112	1	459	267	28	109	91	351	57	2	213	128	2	34	69	0	0	3	108	102	1333	161	133	111	42	41	335	68	5642	9	2591	344	581	1	171	0	457	294	283	44	225	0	274	689	17	5	40	193	85	200	98	262	140	1220	0	465	376	3	65	1	91	1	481	24	245	415	6	230	2216	89	146	1	46	161	0	172	63	4	91	665	287	788	0	2	0	17	0	162	55	3	34	598	566	119	20	1253	187	123	2	753	89	120	137	38	937	22	1724	1	3300	318	83	792	843	141	0	46	386	124	1	380	2	380	0	1	280	128	353	956	122	260	1	2	2	3	1	0	0	1	2	22	408	173	319	1	0	19	1	79	7	68	75	0	0	0	3	9	0	94	371	265	285	0	222	92	194	360	582	205	499	0	389	0	165	60	238	187	686	32	82	104	40	357	24	186	102	5	113	2	686	971	20402	79	1049	760	0	0	681	0	0	853	169	0	172	0	0	126	7	2	92	508	1	0	39	143	338	177	196	533	592	146	541	162	474	78	404	113	98	1	99	1708	199	44	26	697	4	1	161	438	1059	749	674	149	36	970	10816	92	772	61	2	10458	531	304	1	0	0	0	101	241	26	59	216	54	2115	189	896	124	173	53	494	865	58	274	0	0	197	264	2086	376	181	124	535	0	73	97	0	165	286	426	2	618	523	0	35	73	19	26	198	536	272	124	1	14	176	6	808	2035	6	16	0	0	12	443	157	551	274	43	106	239	241	5	319	2	19	153	1035	0	13	75	4522	2197	6230	8	7	2	124	9	119	1	37	0	14	32	1	232	10	6	926	0	0	1	828	186	68	220	6	186	1782	95	5	274	0	321	56	928	442	1376	2064	0	578	1	655	0	0	66	1825	10	229	56	0	21	5	440	1503	385	3	16	93	601	0	0	0	0	0	238	2379	380	384	1	2	265	329	639	669	2	73	13	353	151	2	79	850	4	1892	324	84	307	2293	32	134	874	659	9	202	3	317	116	83	83	130	163	1259	2	1	2	33	163	48	40	1	269	39	136	432	993	2	3	6	141	1107	116	373	0	216	1	0	7	2	1	9	233	1	7	79	342	6	702	181	286	140	139	82	14	507	429	69	227	9	6	6	127	223	237	2	0	2	363	131	251	632	781	15981	0	0	0	1	6	34	153	44	11	256	9	1	0	84	334	2600	58	161	244	10	3	299	37	2	73	5	29	381	1160	100	935	446	611	1056	2	18	4	20	7	2557	540	134	0	1	1	2	55	1	1	0	265	37	89	257	507	243	176	483	1383	29	128	744	155	374	1111	41	11	1336	203	294	4	408	496	0	99	391	185	779	8	497	0	69	403	659	317	100	803	96	320	41	167	122	188	30	1998	516	207	1050	22	383	273	64	166	60	124	608	332	539	242	41	1706	499	0	240	76	825	361	572	183	606	2	7	0	0	0	0	3	64	0	1	3	0	0	6	84	192	994	702	501	2	571	0	73	3	719	11	167	0	0	1	0	1108	336	131	144	13	630	214	247	264	561	93	1	82	0	129	361	37	780	210	18	5	46	107	188	411	67	305	873	85	51	2	0	192	168	189	0	26	78	589	1000	33	1	8	1	54	251	69	19	57	330	793	87	1	381	106	442	594	157	39	173	358	30	653	1	385	708	94	110	99	223	0	2	3613	56	12	208	110	135	1009	211	42	116	746	580	131	1044	649	312	36	0	61	205	131	328	82	57	2	146	2309	708	148	112	34	256	125	33	28	10	39	17	41	218	2	129	107	844	111	91	80	112	159	278	263	6	119	0	450	300	45	191	248	433	483	754	193	8396	77	144	3	102	52	6	906	6	598	3	17	1072	324	0	180	2	27	1864	1	0	317	41	402	337	388	27	22	0	0	32	0	0	1094	2307	252	10758	66	68	440	219	7	0	10	3	1	181	13	22	22	344	49	30	8	1059	286	158	106	18	0	1979	83	643	26	16	81	2	2	6	95	240	33	9071	211	0	0	2	301	0	1	544	268	54	0	1	1	0	0	0	0	1	0	409	0	18	468	104	284	0	0	0	0	0	0	115	2309	2	207	161	32	0	463	9	0	279	2872	310	27	292	0	514	333	0	0	182	0	1571	413	0	22	24	4	111	50	150	65	1	1055	66	29	3	22	14	265	1	161	255	22	748	2	143	199	193	216	92	282	8	0	237	84	0	1717	659	1	86	338	389	1412	80	2	16	364	260	418	492	0	1192	186	14	12	2	151	35	5	0	0	0	394	584	31	1633	127	403	0	9	172	0	0	0	459	23294	944	561	2353	84	0	353	0	630	330	748	734	33	179	86	71	343	8	4	0	1	731	43	7	42	101	1927	19	301	1943	211	50	384	40	407	265	0	1	2	5	45	0	233	381	160	841	128	15	91	10	205	0	299	0	1	168	43	77	59	550	401	266	489	181	583	248	103	51	0	107	685	1863	213	802	1061	1089	1849	1910	59	776	60	18356	255	649	1284	125	1	36	4	682	3	38	167	442	412	57	47	33	227	622	501	416	185	68	47	235	682	212	56	1337	0	0	41	631	1	310	0	283	214	7	18	20	318	108	193	97	14	1858	69	367	0	692	2	205	236	170	297	353	214	439	14	1	376	369	20	24	3306	22	202	25	252	208	26	1550	4259	2628	89	0	286	28	301	242	96	84	426	1467	201	3	4551	275	173	31	79	267	75	2490	554	182	396	310	0	0	48	7	395	794	213	205	11	280	4	4	14	11	118	22	11520	313	3	8	143	0	4383	1611	73	200	551	0	7	531	529	679	5761	89	123	669	41	99	5427	0	0	4	1	72	271	408	20	3371	2	3	0	1436	277	23	2	1	66	3	8	619	194	14	432	1	0	7	0	1	5	5613	174	921	0	66	6	1	0	351	676	21	559	10	6241	30	83	126	15	652	311	731	0	0	5	1	0	108	1417	11	1	52	41	62	1569	863	24	0	1	13	0	79	25	135	502	915	148	2	1	1	0	70	35	174	0	1	18478	40	84	160	878	3	273	382	0	7	4	589	275	11	10	326	5166	18619	590	644	1	176	15	1	115	194	102	521	1017	185	1242	375	191	978	457	1697	298	1	41	306	519	129	3	510	450	969	7037	132	24	26	160	232	0	3484	1017	702	950	0	0	636	204	817	115	51	0	40790	0	0	1	0	0	1	18	621	0	3	0	1	1	0	42	1	581	886	2090	13235	664	201	479	259	12	76	5	0	0	0	0	0	0	0	206	919	0	0	103	5	322	0	2	0	123	1	0	363	0	0	0	0	0	1012	25	1	232	552	106	1838	169	473	99	200	511	0	0	1	252	191	130	1103	38	1272	797	381	861	174	870	505	266	433	86	125	96	182	6	509	808	367	392	1182	68	528	178	1085	31	22	26	119	170	619	485	570	1	1795	107	52	123	16	66	171	0	3	209	14	0	213	1761	509	311	8	275	29	1	0	0	0	33	9	0	4	0	85	182	40	3032	4	2	226	206	12	263	87	334	67	0	7	294	0	0	0	1461	511	0	2	292	26	340	120	54	229	145	2	25	213	88	56	531	13337	59	0	2	698	5	1	0	253	86	270	1	9	144	3239	297	0	389	3324	370	427	85	1024	369	0	105	0	114	3	438	642	0	984	0	1	63	0	7	0	2	0	0	5	89	0	1	4	97	2	0	0	10	145	11	249	0	0	0	12	1	0	1	101	56	130	395	0	0	2	7	772	0	0	0	902	82	219	167	1076	77	1	102	0	1	2757	1175	8	657	75	108	2	0	44	0	0	0	283	638	13186	2	427	401	77	196	250	204	0	1	194	0	0	156	2	45	186	306	514	0	3	160	294	3	0	0	69	102	146	1	76	2041	23	248	51	177	140	586	313	484	541	764	3121	55	772	542	247	86	7	364	4	53	173	64	1	322	0	1214	704	477	79	1102	1264	281	186	131	50	29	146	15	14	585	87	122	320	3945	1010	348	239	192	40	52	282	1	270	813	151	0	194	264	173	0	108	254	328	717	142	394	280	73	889	271	125	497	71	271	0	56	50	23	7	23	0	0	578	392	321	1198	194	211	683	939	0	277	591	481	4	1	49	0	0	1368	6086	22	47	831	24	531	1	0	1	1814	178	364	313	180	662	0	0	4359	51	130	295	376	0	1	0	0	0	0	0	0	0	0	0	5	1	5	0	5	1	14	1	24	253	0	243	52	328	242	7	182	91	986	897	14	135	38	348	0	51	189	1	227	489	748	828	0	422	1051	558	449	33	20	6	256	1164	344	328	0	310	325	179	4508	153	652	14147	60	6	249	9	2	727	1142	4	508	572	351	0	704	306	735	322	162	328	765	111	4	1	379	88	0	13281	3553	238	950	57	463	395	565	287	251	0	0	38	231	1069	220	7	0	216	174	0	319	122	245	60	27	215	227	660	145	167	166	92	460	93	1	164	325	3	588	0	20	86	23	0	1	2	152	498	2	257	317	221	236	1568	0	363	175	11	2	0	4	0	23	0	66	1	242	411	1726	517	6811	2976	0	673	979	3	917	295	1958	1	654	439	1545	4318	0	1051	1	931	188	1331	5	71	0	1	136	421	2	1	249	271	50	30	121	0	97	90	265	6	168	2502	79	338	6	573	363	75	54	12	94	2585	181	52	1	2	108	584	69	945	11	293	978	170	597	777	4539	7299	882	638	352	284	1032	188	848	85	4	84	890	71	50	3	209	271	294	1775	4	2276	232	943	3	32	107	589	1	381	515	170	88	347	39	0	0	600	76	2992	53	383	473	223	175	72	3	4	2687	118	1013	284	872	40	1074	8769	93	48	11	2	0	0	0	424	516	197	250	37	329	291	557	245	7	4	0	97	0	549	295	131	1	258	375	862	87	235	574	1327	199	1	29	265	10084	1809	443	1494	524	226	64	1850	10	31	78	2020	947	43	117	132	23146	1	364	38865	0	38	502	0	3	2350	59	1531	1	524	0	105	542	688	1	3	29	0	91	15	17	0	2330	1	513	125	10	0	347	91	809	0	34	0	130	1400	471	2758	742	44	985	0	0	0	1	117	167	1	0	0	106	5	0	6	144	548	222	601	1159	684	228	165	1527	234	25	76	4	34	799	447	215	340	75	0	38	0	13	16	1084	28	14	171	780	609	394	2	2588	88	0	57	471	0	1883	118	401	5431	3122	3	480	351	63	124	104	3	6	189	130	213	82	265	60	3	0	269	213	126	0	4	651	0	0	577	4	286	336	494	245	427	593	0	1	802	16	559	670	941	200	0	28	1163	100	906	0	75	114	313	6	428	186	253	80	1569	37	1	2	2	1	0	0	92	127	989	1485	3151	4	261	1	8	0	3	1	9	338	0	0	3	0	0	1	0	0	0	0	135	87	1104	1	0	72	512	119	0	299	472	259	30	106	151	0	4	58	238	140	603	0	353	95	442	192	157	1	2	2	810	51	133	176	507	2	187	251	2	1	2	0	346	84	72	642	298	188	14	161	0	245	998	81	11	439	309	413	118	131	185	2085	22	279	106	597	0	0	0	13	0	0	2	0	0	0	3	1361	730	190	103	1180	583	1	0	0	2	525	1	115	157	7677	396	65	29	6	618	202	0	118	434	62	135	399	11	1	52	604	186	2	0	1188	9	22	42	109	5	15	509	84	108	393	13546	8	363	94	2219	529	1037	2	27	189	286	233	428	588	12943	47	0	1	0	42	9	0	0	9	0	0	28	345	222	916	455	69	37	0	1	22	0	284	27	153	113	1	2	0	0	1059	206	0	308	0	185	0	687	0	0	1	200	454	221	124	486	15	156	2280	656	11	18	2	1316	72	417	297	1263	1167	355	142	213	177	7	466	695	464	979	97	212	1966	189	330	1	9	184	387	4	106	217	972	691	262	534	2545	65	3	28	5	0	0	0	0	369	2	131	1390	262	327	33	174	1229	118	195	337	204	17	64	746	2	900	0	311	250	11	25	61	161	4	961	638	6	82	150	776	215	0	10	99	0	479	100	219	750	141	47	3	331	17	371	933	694	97	63	95	217	0	50	285	108	0	99	13	28	77	571	283	26	39	49	72	287	42	863	822	331	200	60	254	454	282	224	645	5	31	548	0	38	1696	300	131	0	11	14	3	0	18	0	154	40	302	7	82	1174	117	99	513	1	4	63	685	457	0	4	53	581	108	183	228	79	0	910	1537	508	413	388	532	203	382	52	664	0	0	0	2	0	1436	136	214	847	2079	449	12237	10	147	2726	107	58	731	5448	117	484	3	881	497	285	780	8	99	1217	4	2145	339	304	1	79	2	0	6	2	6	67	635	1	558	0	2	0	1497	251	94	645	27	0	2	0	195	0	0	0	0	0	0	320	0	100	488	371	1366	4	2	319	108	2	24	625	998	0	556	1067	125	207	7	0	0	50	4	1	0	22	41	1197	597	128	116	102	1193	81	20	61	2694	281	11	141	3	1	378	638	362	318	25	45	162	6	1434	4	46	0	6850	244	23	623	42	802	31	175	659	220	260	0	228	433	0	705	0	4	45	391	16	132	346	264	771	320	107	15	124	636	323	7	18	1	196	262	36584	53	0	706	358	276	51	73	1	402	248	542	969	1899	106	436	21	208	118	0	0	286	116	55	190	12	51	22	26	5	421	20	3	0	1221	7	107	9	45	0	429	156	56	607	1344	21	104	24	41	175	465	94	4	296	138	10	458	422	0	1162	0	60	791	0	0	0	331	1	223	473	24	0	64	502	67	9	385	2207	261	553	20	0	0	1	1	7588	49	18	12939	393	78	214	41	81	6884	1397	554	1	37	178	2	60	0	178	46	1306	15	225	68	474	200	85	1193	263	0	1	469	16	3316	839	309	3	242	144	3	0	1	1084	9	54	190	167	0	0	1692	14	116	0	597	1162	801	484	343	188	3	0	0	0	0	1	0	32	54	340	21	132	156	5	752	17431	15	359	447	0	82	0	1171	1353	0	100	221	7	1095	77	866	0	4	0	0	8118	16606	1254	172	431	512	0	318	9	151	7	273	312	51	234	58	2	0	99	93	4	0	0	3	323	72	0	0	6	0	0	560	24	67	48	2	938	0	102	69	315	1456	257	303	476	231	242	739	61	251	39	664	1662	21	176	40	120	223	549	447	157	309	336	102	3	24	716	54	415	152	444	12	146	25	39	1	1	0	0	0	76	130	0	21	3	46	1214	293	122	0	136	7	931	1	23	170	397	61	172	552	218	0	2404	33	1	970	199	7	357	209	1911	161	0	184	654	310	1552	426	112	429	803	89	77	289	1233	181	821	168	15	476	74	617	837	2417	330	108	0	77	26	1	2384	204	29	9	96	185	77	38	838	6	44	2340	26	9	3409	177	81	86	300	542	1212	24	378	528	127	582	379	23	84	3	50	106	365	1927	0	343	9507	2	11	94	336	1	287	174	419	271	904	210	540	135	474	118	7	12	1	351	43	6	182	1042	399	274	155	1066	193	1	710	9	71	662	431	533	88	405	247	31	102	1	712	397	622	156	2342	746	374	681	171	594	2	2	436	711	2	1	118	416	189	11	1	0	86	206	602	112	371	40	29	2441	10	175	139	118	11	0	189	8	1648	185	285	4	326	59	2	727	117	1160	796	478	2	2	1476	21	0	6	0	238	4	805	81	3	390	1036	14	84	0	13	420	0	0	555	92	405	220	1133	173	91	55	102	633	657	192	0	1	3	71	16	1	632	39	0	24	273	131	609	249	588	0	550	327	152	457	1254	0	0	0	326	4	8	1	1	5	13	178	117	333	32	302	345	521	91	125	270	23	110	353	71	188	396	695	421	200	31	435	1682	109	352	0	2	2	73	702	427	301	469	60	43	5	2	2567	435	6	117	765	670	2	487	131	48	193	34	186	0	2525	370	746	152	7	119	515	83	38	25	72	54	419	159	90	128	46	39	895	2	1437	306	642	184	167	0	242	3	104	1292	297	142	219	553	396	796	67	65	7	720	4	1	50	234	118	200	80	113	290	801	742	1030	707	250	92	1	0	637	1	394	159	335	214	105	131	9	482	16	100	43	29	111	2	14	71	1	1	0	2	191	597	0	512	40	589	48	1	0	141	223	6	1519	520	206	567	295	498	51	204	1754	671	607	720	719	458	36	880	1167	123	817	556	197	95	297	727	1021	355	126	3	1601	24000	297	148	0	0	0	105	75	17067	618	482	212	1128	80	482	997	2	26	738	3112	2181	6	295	1032	3	281	0	467	149	7	38	34	275	0	0	0	0	0	0	0	61	985	149	358	26	8	54	0	1610	856	97	1	17	1340	1	7	372	256	1649	0	6	149	19598	0	116	3933	1496	733	280	76	450	2818	542	672	7646	1128	662	1	3	1	198	1	181	2	373	192	583	245	507	9	44	2	1082	14	3089	104	543	48	340	4	42	173	520	152	350	10	160	205	0	2555	340	298	302	286	281	1228	208	189	741	519	564	477	92	2	2	18	201	1	999	338	56	16	1	63	1	0	100	874	1321	672	192	333	295	177	79	5	1317	225	18439	2	520	0	335	0	444	1253	225	39	2720	72	34	0	2	1238	62	240	222	74	482	487	102	0	0	2	1	0	1469	575	289	359	762	854	246	486	302	1416	445	0	552	582	218	932	232	44	474	0	105	1325	1054	6431	730	68	441	656	2775	567	1235	61	995	373	1717	37	35	114	293	871	89	877	1131	75	242	161	379	56	0	122	131	1	93	0	0	239	109	49	0	656	18	118	128	469	415	160	28	144	15	16	416	344	1223	315	334	130	287	559	74	3	316	1	0	1	1	273	0	0	0	3	1	0	25	167	340	1	63	0	0	0	3	608	7	1	156	457	193	14	411	0	0	111	237	1075	1	0	1836	2637	813	108	362	7	335	672	112	20	635	250	1	168	5397	70	155	193	20	0	0	1	1082	0	4	5	0	31	1548	14	139	375	37	0	1	92	17	486	6	344	151	33	186	140	0	1	337	448	36	9	26	23	276	101	669	146	6	835	0	522	477	540	0	0	0	0	0	0	1	864	490	993	737	2415	1	229	1033	624	1	73	7	345	641	1	448	31	1442	205	0	0	0	0	1335	22	139	669	1457	426	123	270	203	104	311	1	0	1011	1201	4	21971	186	561	334	170	101	50	1223	213	175	216	0	0	0	0	342	269	245	634	122	1173	594	2	61	184	453	794	1136	60	37	1	108	0	876	0	1	29	862	730	627	24	2	15	334	143	183	298	96	636	419	244	1507	10979	71	2287	252	293	251	246	261	567	1040	12	173	322	202	8	7	14	51	51	86	152	42	1745	645	66	1	26	135	318	6	81	1417	240	0	681	1	0	0	0	0	0	1369	716	806	333	1156	294	101	449	29	427	151	0	41	0	763	0	321	3	669	22	239	2616	16	48	169	590	2478	2249	497	72	120	537	587	2	0	818	451	437	426	848	31	293	1736	85	3	0	359	114	6	327	471	106	39	91	40	151	1351	95	3	29	29	369	5731	404	2	420	498	4917	2	281	0	924	570	199	1	1088	176	100	2319	90	109	166	9	923	12	1352	767	432	17247	277	307	740	620	37	687	304	1668	61	54	51	147	358	2071	526	2389	213	403	50	12	233	1375	279	540	433	1913	352	415	0	3	211	3747	7040	168	574	752	2082	169	20603	277	418	240	283	692	2217	16	13	335	1529	748	26	0	1966	1502	598	75	343	4	640	450	93	1	694	10	491	186	518	1151	65	2612	893	373	1867	1228	493	1464	1194	543	124	6	1014	2	350	9	316	145	2163	128	32	179	107	1514	121	682	5	243	2	0	2633	681	2	31	96	57	7	1763	155	195	0	0	1	1	0	0	639	0	41	70	0	0	0	0	0	0	1339	0	0	435	1	1	2	0	475	547	189	249	0	4	1	0	0	0	0	0	0	191	0	9	78	128	2	138	661	9593	480	0	504	313	4	11	13	211	37	5	1	5	3	1494	5	8	411	86	488	5	0	0	0	0	1593	278	3	760	217	23	141	3	89	1159	0	0	0	0	0	1	0	0	0	0	2	0	0	1914	0	1	0	1712	68	0	109	41	875	0	4	0	269	23	0	8	27	8	1404	905	526	5	1	2	0	0	0	0	0	0	0	296	0	42	312	1	1	1	0	2	0	0	0	37	122	119	1	1	0	0	1	0	462	59	141	0	134	410	10	0	0	1	0	0	0	0	0	0	1	0	0	4	977	566	140	2	435	73	190	396	5	0	0	5	5	728	0	967	0	0	14	551	0	1	0	896	1	0	5	180	255	7	0	12	33	16	49	6	4	38	0	4720	0	0	0	788	21874	1486	419	156	988	0	83	248	53	38	7	262	2874	939	124	6	8	306	86	174	0	217	10	11592	491	107	6	58	21	505	91	407	237	83	22	119	1503	1	0	0	0	251	6	425	204	29	11	256	687	2	0	0	39083	1	2	278	0	89	690	16	136	14461	159	455	416	1282	501	51	43	107	35	4396	24	194	5	831	1719	193	321	6081	50	35	596	223	0	493	1730	1	11913	5858	1	41	10	471	7	1321	372	33	17	71	1	253	59	55	6	165	1630	6	570	6	0	58	22	0	54	121	1300	1234	370	147	1127	0	7698	33	0	140	118	0	32	57	150	1962	654	15	1461	631	698	1	4574	180	344	42	219	75	414	4	1	1	0	1507	18	378	2232	237	1536	9	0	0	53	688	216	60	344	0	0	1	475	172	2	114	108	66	131	2	331	386	272	46	8512	6	16	1848	209	3	117	4	0	1	1366	7877	2	70	0	21	82	587	3006	636	1	1	0	27	95	2	0	41	131	232	30	65	7	1101	245	1	1	1511	0	101	263	258	22	154	853	138	487	139	0	88	50	1	39	283	1383	2	835	46	107	33	81	1717	1119	75	291	216	1	0	393	6	123	537	362	256	2	0	157	7	575	464	22	5	293	6	240	116	185	0	0	34	49	852	0	99	223	926	70	161	23	412	0	1	234	1	0	34	1	46	90	6	0	25	0	0	0	0	2	34	13	0	5	76	0	0	5	200	0	0	0	0	1	1	7	24	57	0	0	2	71	5	0	2	211	3	2	2	0	0	4	0	51	31	16	433	2	0	0	123	2	60875	17206	0	22	12248	38868	1	1175	1	0	3650	0	16	0	29	23413	0	4197	0	583243	906	108	1354	801	1	546	1	158	242	0	120	107	995	8	318	9	403	260	91	0	373	266	14127	132	556	529	322	511	989	1	43	1232	18	3	0	279	6	47	1	10	1	61	83	0	139	395	4	123	525	49	1	1	266	484	29	42	23	4	41	33	11	1	7	81	2	30	93	8	4	1	1	18	1091	494	777	258	0	11	27	278	25451	5538	447	3063	339	0	421	606	0	375	19	26	0	482	259	0	0	1	53	524	937	0	0	5	2	0	0	0	67	0	0	1	0	1	7	0	5	10	233	0	0	0	0	0	0	2	11	4	294	0	0	14	392	0	4	4	432	3	0	1	4	10	0	3	1	0	1	12	2	1	5	9	2	1	0	0	0	0	0	1	3	50	1	368	3	478	20	254	0	0	0	0	2	0	1	220	6	0	3	7	1	0	3	0	1	3	3	2	9	1	1	1	2	0	4	207	4	45	1	2	0	2	308	62	0	1	1	1	2	0	0	0	0	1	0	1	1	958	1	1	2	2	0	15	7	0	0	0	3	0	2	4	62	8	0	2	0	0	0	9	5	0	1	173	2	1	0	12	1	0	141	0	1841	2	2	387	0	0	87	2	584	0	8	0	0	0	556	0	35	0	169	5	0	0	59	0	0	1	7	1	192	2	32	15	1	37	1	252	0	0	22	0	1	0	6	109	0	622	34	10	45	25	10	1	18358	1	0	3	0	31	66	0	10	178	26	1	74	1	2	1	0	56	0	8	2	25	4	0	0	0	30	3	0	0	0	2	0	1	1	1	0	0	0	0	1	0	89	0	0	2	72	0	7	146	0	65	0	0	1	0	0	0	27	0	0	14	0	0	51	0	0	1	0	3	0	2	8931	156	35	3	373	846	163	0	2107	0	1	24	755	3	0	199	215	54	85	49	115	38	72	129	117	153	26	2	35	0	82	139	6	355	433	114	71	14	367	82	187	39	22	105	26	280	22	738	129	82	118	273	89	689	23	417	178	460	2605	569	6	11	1023	655	376	1294	27	231	535	22	169	1	138	5	0	0	7	14	1	0	0	5	8	69	1	0	0	18	19	1	0	523	4	7	4	1	80	774	9	1	0	8	4	1	0	0	0	0	0	0	0	0	69	0	0	0	65	5	21	0	0	0	0	2	0	6	5	0	0	0	9	0	7	0	0	0	1	0	0	0	0	0	0	7	1	0	0	0	0	0	0	0	14	0	0	0	0	3	0	0	0	5	0	0	0	3	9	0	0	0	3	2	0	2	2	0	7	4	1	0	0	0	0	0	1	3	0	0	1	479	95	1404	0	558	157	1522	890	95	962	694	58	237	3211	571	2900	708	423	972	257	93	259	27	319	366	1060	327	463	118	558	1224	132	98	113	79	60	552	657	12979	1	0	5	870	0	1	5	112	306	8	0	0	267	472	714	222	0	4	2	5	7	1	1	3	12	5	5	1	0	5	8	0	124	175	1065	74	316	401	2	306	123	632	8119	816	492	11	598	213	181	102	3207	638	470	7323	249	291	228	78	284	170	593	5	713	126	412	209	309	66	5891	2501	2	269	229	578	64	7	1	2	8297	327	529	1527	56	129	4536	115	1407	201	2156	72	469	365	54	39	477	2	324	1526	5809	559	75	1062	354	1122	1814	1805	717	3984	25401	608	0	865	407	1	1	1240	0	2	0	0	409	3	0	9	1	14	737	2178	147	4	5	1172	0	3	1	2	4553	571	11	143	133	886	277	544	3	2484	27	120	51	26	38	1028	500	211	362	14	477	1036	28	711	14	50	0	0	86	2	418	4	476	30	349	13	804	487	110	183	1051	486	2396	195	2	0	0	0	0	0	0	0	0	4	0	1	0	0	0	0	2025	168	149	1142	62	1890	3	110	411	606	156	3	166	18	367	514	94	0	8	10	365	51	139	483	90	36	45	958	134	26	379	771	166	554	180	55	421	279	4091	2	660	16	6	2	0	0	170	65	47	0	61	3	2	85	675	83	182	7	583	803	969	0	6	7	101	3	143	1184	1253	638	1450	974	206	5	26	0	43	55	296	57	524	0	53	489	0	0	0	0	0	0	0	0	0	0	0	0	0	0	0	0	0	0	0	0	0	576	83	180	93	1	47	1	306	1	260	39	192	2786	687	0	0	2	6	1	0	0	1	2	0	1	1	0	0	1	2	1	2	4	13	2	1	5	1	0	4	19	52	714	1058	80	546	284	1	0	12	187	426	1	2530	36	2	1109	59	223	95	0	822	87	590	12	28	845	0	1	443	23	192	0	0	326	237	1096	127	135	1	4	0	29	0	0	17	494	14	521	569	557	1162	161	62	0	0	0	0	84	247	329	230	87	557	266	0	0	0	9	0	230	133	301	346	302	935	181	1357	499	495	235	152	83	125	6	0	6	8	6	103	222	2	0	149	2791	499	86	2053	1768	405	798	18	123	539	80	159	351	58	88	114	109	368	0	0	0	0	0	0	63	33	27	2367	191	994	667	137	504	302	451	519	651	0	0	0	641	922	925	289	168	0	1	0	1032	34	834	348	213	596	792	840	10	1	1	353	0	9	1304	234	243	69	128	97	0	1	0	0	4	3	0	221	263	117	184	32	21	90	49	485	183	71	218	2268	373	722	311	1061	490	6	670	488	385	227	73	0	832	28	578	376	869	14	1242	746	1532	108	325	348	5	0	8	0	0	0	0	322	2	2	0	28	90	305	646	5	561	226	1304	0	1222	909	1	0	1	995	0	14	357	143	2853	896	591	4	0	0	0	0	400	1321	427	673	339	0	1	6	0	0	0	0	30	67	2	0	0	498	11	2	298	0	556	0	265	173	546	880	746	1571	710	770	207	492	2617	35	153	82	893	1544	0	3	0	705	0	743	674	103	0	1	2	37	0	0	99	19165	9983	15781	11884	17230	7227	1372	119	55	25	0	3059	593	1243	2433	1	373	1	60	0	35	4	0	0	0	2	3	564	235	115	88	702	345	269	97	1	4	1	305	0	0	0	239	13	0	0	2	1939	673	690	17	506	549	665	511	428	318	127	839	1005	1063	22	752	34	857	7	49	3	0	0	406	953	0	0	0	4	2284	342	3	0	1	0	1	0	1657	0	0	210	0	229	10	759	0	0	0	474	0	0	1416	26	474	605	69	1467	0	0	6	196	25	96	442	0	253	607	390	0	16	1101	6366	67	200	106	199	415	1034	314	2279	487	299	207	0	1	0	0	432	0	0	2	164	1	0	1	14	17	0	0	218	2	1	1	0	44	2	0	54	0	0	0	0	33	40	0	0	0	58	2	145	792	0	0	3	2	3	0	367	4	0	1	4	45	13133	7	51	1183	481	866	657	31	796	1167	835	396	54	1	4	2	1	0	111	5	2	5	1101	0	137	238	408	0	1	4	33	0	0	0	2	0	0	0	2	0	0	4	0	23	290	850	360	322	52	0	1	0	15	1	188	2147	0	0	3	1863	328	0	1960	754	2	1	2085	0	571	881	1950	29	993	0	0	0	7	13	2	0	0	16	25	73	97	1	0	0	0	0	0	3	4875	302	226	80	0	0	0	1	0	1	29	0	23	36	0	1	0	2537	29	1	1165	2	0	0	0	392	0	0	2	86	388	0	1	0	1	1333	4	0	0	0	2	1182	0	428	321	8	0	4	10	156	20	149	540	928	7	0	0	1	2	0	26	2	0	1	1	411	376	724	62	51	7	0	307	544	124	827	689	1506	11772	1419	1665	1360	397	17	1971	2779	0	1	2	6	4	0	316	0	5	0	0	0	5	0	0	7	0	0	0	5	0	1	134	0	5	30	0	1	2	8	6	0	10	1	4	0	11	144	94	99	154	420	1621	0	0	0	0	0	1	0	2	10	0	0	0	44	24	0	0	2	1	1	0	0	37	2	0	1	1	96	11	6	0	8	0	211	0	0	23	2	6	5271	144	817	0	0	27	0	0	0	0	2	0	0	0	0	1	0	1884	268	7	1	0	2	61	0	2	0	16	0	0	0	0	0	37	0	0	0	1	1	0	23	0	353	12360	1	5	0	0	4	1	3	40	0	39	57	0	0	0	1	10	91	0	0	0	17	105	6	108	3	1014	0	0	34	694	2	56	0	0	0	0	1	0	0	0	0	0	0	0	1	1500	973	1285	8	488	195	1046	4	0	35	7	49	3604	0	49	117	224	143	974	752	947	736	567	0	0	0	0	4	0	75	422	2501	132	0	168	114	463	268	15	108	137	1	0	0	4	0	0	133	189	367	256	0	203	1276	0	0	203	0	153	0	0	1	0	0	0	0	1	9	0	0	0	0	0	37	0	1	0	0	0	0	0	1138	563	1288	113	27	284	0	0	3	55	0	0	2	0	1	0	0	3047	486	0	544	37	569	202	3	117	506	462	3	60	364	447	240	36	1	621	76	425	295	310	473	280	72	748	10	23	11531	294	57	361	0	508	363	2	1	0	0	0	0	0	0	16853	9	1	38	13	0	81	40	1	11133	12	30	209	359	150	191	754	235	414	280	8192	646	0	1	164	230	12	5	19	12	3795	129	201	147	169	9	359	297	150	1439	61	2	0	0	5	0	0	1	2	1	3	1	1	1	0	345	1417	0	154	178	696	0	1	1628	3	432	7415	112	710	18	0	1	3	1	3	0	6	618	1	321	747	42	449	101	0	0	1	0	0	31	572	129	456	42	1121	588	245	145	6	2	1	0	1	1	15	4	1	1	0	0	0	14	8	258	2643	319	4	266	6	674	0	986	87	120	150	354	966	0	0	404	768	0	154	352	492	549	649	0	181	358	453	618	4	3	209	2047	1	1	127	62	874	214	181	398	515	29	6	1274	323	416	9	193	59	1384	136	272	241	321	4	39	1	200	2258	99	756	571	126	23	13334	807	355	6662	39	106	3181	112	446	50	98	399	3	453	614	124	2	105	132	88	185	30	263	186	245	2	374	1357	513	6	221	711	475	263	199	0	26	209	1109	1	2	74	625	14	178	533	278	225	6	270	617	60	1	60	360	587	206	32	1	0	35	157	425	402	16	1140	1	2	1	0	21	0	0	195	387	12	287	712	258	258	386	4	249	1	156	214	0	0	184	762	187	241	441	1	7	169	39	40	163	2345	4	285	2021	0	862	2	0	0	0	42	0	1	26	82	404	8	1	244	156	142	1	36	0	889	86	80	364	455	246	789	362	67	54	4119	170	45	254	49	261	7	184	166	192	272	349	187	0	778	1483	177	24	172	0	0	0	1	16	0	40	728	57	21	433	4	146	146	1729	107	383	17	762	399	311	62	492	0	347	111	100	214	413	214	4	1029	5	3136	518	1651	68	225	367	493	523	170	1	10	3	8	339	53	879	0	614	827	152	86	179	95	32	63	84	2282	0	1	152	205	21	154	543	47	0	0	1079	11	6	244	89	1054	118	23	1197	64	117	146	1364	1	0	111	36	170	111	17	173	914	344	74	95	32	313	220	152	134	193	225	1	392	275	443	12	16	39	213	17	777	19	7	22	334	0	204	1105	351	524	5254	490	313	0	4	0	26	0	0	0	50	0	3	0	0	5	51	16	37	6	0	0	1	0	0	0	6	0	2	0	0	385	26	7	0	0	0	0	0	0	0	0	3	0	4	0	2	0	0	1	0	0	0	0	1	1	0	1	3	1	0	1	2	0	811	28	0	0	0	0	0	0	0	0	0	27	0	0	49	0	414	11	6	0	2	0	0	1	7	0	0	0	0	1173	7854	1	0	0	5002	718	276	423	243	632	299	44	109	24	0	0	0	0	0	15	1	2	14	58	0	0	0	1	1	0	6	0	0	0	2	0	0	0	5	2	0	0	63	22	0	7	1	0	0	295	291	152	474	0	0	0	94	1595	0	0	0	2	86	10	115	1005	4	93	0	2	216	230	0	0	4	0	179	1	0	0	64	1632	0	1219	0	0	29	254	0	1	130	65	782	1	0	1	0	0	0	0	109	6	0	0	0	0	242	329	454	63	0	0	0	0	1	0	0	307	0	1910	598	795	411	792	30	6	542	2	10	54	154	16	967	752	791	4	0	8	2284	7	0	934	127	532	45	567	0	54	220	64	11	218	423	22	248	1	0	1	1	8	571	300	133	71	0	0	0	0	0	5	0	0	0	0	1546	0	298	49	113	2081	0	112	218	166	173	3	340	152	275	0	5	2	0	0	0	41	0	0	0	3	3	2	0	0	1	0	0	2	0	0	1550	0	0	0	1	0	0	0	0	0	0	0	1	0	0	0	0	0	0	0	0	0	1	0	54	158	367	321	2	0	0	11	0	0	6	1	0	0	0	0	1	0	0	0	0	4	0	59	0	1	93	17	0	0	2	0	0	446	0	11	0	0	1	0	1	0	0	0	0	3	0	4	21	0	5	0	0	0	1	0	1	4827	546	664	1417	3032	865	1129	0	4	7	116	53	0	0	0	1	2	1	2	0	1	0	0	0	1	0	3	0	1	169	0	1	0	0	5	2	0	0	4	3	18	583	789	157	1	0	0	0	1	0	0	0	10	0	0	466	278	0	0	2	3	0	192	1475	2	22	5	143	5	2	16	1	7	0	367	1777	612	16345	0	0	17	0	0	4	6	23	0	0	406	0	0	12	307	0	0	0	0	0	0	0	9	0	1	0	0	1	2	0	0	28	61	6	139	13	1215	82	115	42	327	831	0	1	3	1	13	0	4	45	1	245	324	7	0	1	0	92	10	0	0	0	0	81	0	0	0	2	0	0	29	0	0	0	6	0	0	0	0	0	0	554	1101	9	0	0	0	0	2	0	0	1	0	1	0	0	1	0	0	0	2	0	0	0	0	1	0	0	0	0	0	0	0	0	1394	378	0	1	0	0	0	2	3	0	4	0	88	206	0	4	0	0	0	1930	0	0	0	9	1	0	2	0	0	7	1	0	382	2	2	0	0	4	735	1	3	1041	684	285	259	0	4	1	0	1	20	1	0	0	0	16	1	4	2	1	0	1	98	683	2	6	4	0	0	0	49	0	8	1924	5	2	286	0	0	0	192	0	0	0	0	1	0	0	0	2	0	2	0	0	1	0	0	1	0	0	0	0	0	0	10	606	2	0	2	1	0	1	0	1	1	0	0	268	182	0	3	0	0	0	368	0	0	553	0	0	0	0	0	0	2	0	1	0	1	0	0	0	1	0	0	0	0	2	0	0	0	0	3	0	0	281	0	265	708	276	16	648	135	18	0	181	137	1057	457	93	805	0	0	0	0	0	2	0	18	1	0	0	0	7	0	0	0	745	1	44	0	9	89	10	1	4	1	0	400	381	0	193	16720	681	0	0	4	1	0	0	0	0	6	0	5	0	0	29	0	10	29	0	5	1	0	6	6	3	0	11	25	3	1	0	1	38	1096	1	1	10	1	0	2	16	0	0	0	0	0	0	7	8	0	8	4	2	0	0	280	0	48	0	0	4	0	0	1	0	0	0	1	2	0	0	1855	1	0	0	0	1	1	0	0	0	1	0	0	22	0	158	0	0	0	0	427	3	10	0	5	0	15	0	0	0	862	1059	0	7	0	0	0	2	0	0	0	6	0	0	0	1	0	6	0	0	0	0	0	0	0	0	0	0	316	1567	1	7	1	0	0	0	0	0	0	0	0	0	0	60	0	0	0	0	61	1	70	202	462	1	0	0	6	0	0	0	181	0	5	448	0	0	6	7	12	0	1	0	1	0	0	0	0	0	0	0	0	0	0	0	0	0	0	0	0	1	0	0	4	0	0	0	3	0	0	0	40	0	0	0	0	0	0	0	0	0	0	0	0	0	0	0	0	0	0	0	1	1	0	0	0	0	0	0	0	0	1	0	0	0	0	0	2	0	0	0	0	2	0	0	1	0	0	0	5	0	6	0	0	0	0	0	4	321	1	0	0	1	1	0	0	0	0	0	2	0	0	0	0	0	0	0	0	1	0	0	0	0	0	0	0	0	0	0	1	0	11	0	0	0	0	0	0	0	337	615	558	0	0	0	0	0	0	0	2	0	0	2	0	0	1	0	1	0	0	0	0	0	1	1	1	0	5	1	0	1	1	0	0	0	0	0	0	0	0	0	0	0	0	0	0	14	3	0	0	0	0	0	0	0	0	0	0	0	0	5	0	1	0	0	0	0	7	2	2	0	11	28	1	0	1	0	0	12	0	0	1	0	0	0	0	0	10	0	0	0	0	0	0	1	0	0	0	0	0	0	3	0	0	0	0	0	0	0	0	0	0	0	3	0	3	1	0	0	0	0	0	0	0	0	0	0	4	0	1	0	0	3	1	0	0	0	0	0	0	0	2	5	0	0	1195	12	1	0	0	1	0	0	0	0	0	0	0	0	0	0	0	0	0	0	2	0	288	0	0	2	0	0	0	2	50	333	0	9	0	10	0	0	1	0	0	0	0	6	490	3841	0	3	1	0	0	1	1487	3	219	2	2	0	0	132	0	0	0	0	1	1135	3	0	0	0	0	0	0	0	0	0	1	0	0	0	0	0	0	0	0	0	0	1	7	0	1	0	33	0	2	0	0	2	0	640	1754	0	0	1	0	0	0	1	3	0	404	1012	1	0	2	7	32	32	0	8	2	48	930	0	268	1	1	1	208	36	1	37	0	0	0	0	0	0	0	7	0	0	2	0	0	0	0	0	0	0	0	0	0	0	0	0	0	0	0	1	3	0	0	0	0	4	0	5	411	15	0	8	0	0	1	0	0	0	0	0	0	0	0	0	0	0	1	0	2	3	2	0	0	0	0	0	0	141	1	0	0	0	0	0	0	1	1	4	1	0	0	0	0	1	0	0	0	0	0	0	0	4	0	0	0	0	1	0	12	0	0	0	2	0	485	2	0	1	0	1	0	7	283	478	0	0	0	1	0	2	4	0	2	6	0	0	13	0	5	0	17	0	0	1	3	0	76	211	1	1	1	0	150	0	1	0	0	2	0	1	2	0	0	0	398	0	61	404	0	0	0	0	1	1	2	1	0	0	0	0	1	0	18	0	1	1	0	0	0	10	1	0	12	451	2292	1318	8	3	3	0	0	218	317	0	556	145	22	18	12	0	0	0	0	100	0	0	1334	143	897	52	3	645	0	2948	4	11	381	281	0	300	1335	1	0	0	0	176	3022	0	0	21	1	134	1152	596	0	1	317	814	756	1358	0	1	0	0	0	2	2	0	0	2	0	0	6	33219	0	0	0	1	15	0	3	1	7	1	2	2	0	1	2	4	4	1	3	4	1	0	0	0	0	2	0	1	0	0	6	0	0	0	0	1	0	613	120	175	222	269	139	538	239	224	0	2	0	0	0	1	5	1	0	0	0	0	1	0	0	9	1	2	1	2078	1	1	10	0	0	15	0	0	0	2	12	0	458	1297	276	303	14	33	121	72	0	0	1	0	0	2	0	0	0	0	1	4	0	0	0	0	8	0	1	15	0	0	0	7	1	0	692	0	297	0	0	0	0	9	0	0	1	0	0	0	1	1	0	0	0	0	0	0	0	18	2	0	0	0	1	0	0	0	0	0	1	142	1	0	0	9	1	2	0	4	0	0	0	3	0	1	0	1	2	0	0	0	0	0	0	0	6	2	0	0	0	0	0	0	0	0	0	0	0	0	0	0	0	0	0	768	0	0	0	2	2	0	0	0	0	0	1	0	0	0	0	0	1	1	0	4	0	1	0	1	1	0	0	0	0	0	0	0	0	0	8	0	0	0	0	1	0	0	0	0	0	0	0	0	1	0	2	0	1	0	0	0	0	0	0	1	1	0	0	1	440	426	800	0	0	0	1	2	0	1	0	0	0	0	0	0	0	0	0	2	0	0	0	0	0	0	0	2	4	1	0	0	0	0	0	0	30	0	0	0	0	2	0	0	4	0	0	0	0	0	0	0	0	0	0	3	0	0	0	4	2	0	2	0	0	0	0	0	0	1	1	0	282	1074	1	0	0	0	0	0	6	1	0	2	4	0	0	0	2	0	0	0	0	1	2	0	0	0	0	2	39	1	2	0	560	1	2	5	2	0	0	1	5	0	0	0	0	0	0	1	1	0	0	0	0	0	0	0	0	3	0	0	0	0	0	21	0	1	0	0	0	0	0	0	3	1	0	6	1	0	3	0	1	0	0	0	1	1	0	2	1	0	0	0	3	2	0	2	0	1	0	5	0	2	0	0	0	0	4	0	4	2	0	0	0	4	0	0	0	0	0	4	0	0	0	0	0	0	0	5	0	0	0	0	0	1	0	0	0	5	2	0	0	53	0	0	7	3	1	0	0	0	0	0	0	0	0	0	1	5	0	0	16	1	0	0	0	1	0	0	1	0	7	0	0	0	0	0	0	0	0	0	0	1	0	0	0	1	1	0	0	0	0	0	1	0	0	2	0	0	2	0	0	1	0	0	1	2	3	3	2	5	0	0	0	0	0	2	0	0	0	2	2	6	0	0	0	0	0	0	2309	56	0	0	0	0	0	0	0	0	0	0	0	0	0	0	0	0	0	0	0	0	1	0	0	0	0	1	1	1	0	0	0	0	2	0	0	0	0	0	0	0	0	0	3	0	1	0	0	0	0	0	0	0	0	0	0	0	0	0	0	0	0	0	0	0	0	0	7	0	1	1	4	5	870	688	48	66	201	745	927	296	2	201	4	599	712	0	441	5249	834	1313	0	0	1171	0	0	0	0	0	0	0	0	41	90	1	8	0	0	1424	0	1	0	0	0	10	0	0	0	1	0	0	1	0	2	5	0	0	0	0	1	0	2	0	0	0	1	0	5	0	1	0	0	2	0	0	0	1	1	0	110	858	616	0	0	0	0	0	26	0	0	1	0	1	0	3	2	5	1	0	0	0	2	1	0	0	7	0	0	0	0	0	4	4	0	0	0	1	2	0	1	0	0	0	0	0	0	0	0	0	0	1	4	3	0	0	0	0	0	0	1	2	0	0	0	0	0	24	2	2	5	0	0	0	0	1	1	1	0	0	0	0	0	0	0	17	0	3	0	0	1	0	0	0	0	0	0	4	0	0	0	0	0	4	0	0	18	0	1	0	0	0	0	2	0	0	1	0	1	2	0	0	0	0	4	0	0	0	2	1	2	34	0	0	0	0	0	1	0	0	0	0	0	0	0	0	0	0	0	0	7	0	0	0	1	0	0	1	3	766	43	8	1	0	0	1	0	0	0	0	0	0	1	0	1	0	0	0	1	2	0	20	3557	52	3	1	0	0	36	3	2	0	0	0	0	0	0	0	2	0	0	0	0	0	0	0	1	0	0	0	12	0	0	0	14	3	1	0	1	0	0	0	2	0	1	0	0	0	3	0	0	0	0	0	0	0	0	0	1	0	919	829	269	2	1	373	13	0	0	0	0	0	0	8	0	0	0	0	0	1	5	3	0	4	0	0	0	1	1	2	772	134	998	1	2	1103	629	411	0	0	0	0	0	0	0	0	0	1	0	0	0	0	0	0	388	878	77	0	0	0	0	0	0	0	0	1	0	0	0	1	0	0	0	0	0	0	0	0	0	0	0	0	0	0	0	0	0	0	0	0	0	0	0	0	0	0	0	0	6	0	0	0	0	0	5	38	0	4	416	735	1036	130	180	0	1	0	0	0	2	0	2	0	0	0	0	0	1	2	234	533	30	419	142	166	0	0	0	292	0	52	0	0	601	913	0	5934	1	0	0	0	167	447	1	19	595	224	196	2981	0	184	854	713	4895	1165	351	2	1213	1999	2	534	8	375	800	4	213	55	634	673	4278	76	567	4124	2700	8	6	0	0	280	31	105	1059	2287	49	319	0	294	95	645	426	480	0	185	0	0	1	17	2309	277	1	9100	11	109272	374	30	3562	454	7	524	970	906	217	367	1117	1743	2262	0	0	0	0	0	0	0	0	0	0	0	0	426	67	2406	496	1	73	191	32	2095	306	0	727	1234	2796	1240	477	0	0	1	293	12087	16062	7948	17020	156	9452	587	394	129	331	0	176	1125	10	179	3	2	0	0	0	0	0	8	10	0	0	3	0	25	446	518	367	163	161	5	172	5	11389	2228	367	8	0	377	3303	479	23	0	0	0	0	0	0	0	0	0	0	0	0	3140	1273	2	761	3566	338	1206	492	321	1472	4502	5	290	589	1	0	7	0	0	0	0	2	0	13	0	0	0	0	0	0	0	4	3	0	800	928	1640	1621	1052	113	4	0	0	0	0	0	0	1	0	0	0	47	5	581	1178	1195	432	398	0	1	0	445	98	60	70	456	273	834	44	246	7	576	1072	125	115	8	692	1012	460	100	138	23	3	137	824	85	73	23	0	556	256	298	208	215	414	1	347	146	185	5	87	146	76	227	18	351	200	58	857	43	0	4	23253	374	109	904	217	1033	33	390	2	145	172	124	992	1	1094	340	555	7	0	153	154	339	29	0	863	503	173	114	164	266	1167	21	159	16	17	13	95	0	1	356	85	27	0	25	0	779	0	387	229	0	139	148	607	769	267	532	557	209	0	413	105	2	115	34	129	323	556	0	80	241	22	122	475	5	5	13	377	68	75	617	55	1434	1062	4	569	155	214	886	631	275	495	10	387	1	26	832	197	216	116	126	1463	422	0	3	1	6	1	23	232	657	0	0	0	0	0	0	182	224	264	338	263	84	56	5	1	17049	328	1462	971	25	0	1	17	733	1	3	60	178	0	1070	6	1648	109	228	13	702	0	0	288	449	47	112	723	11154	395	1	142	1	9	1328	55	86	151	123	66	676	696	587	0	93	0	492	68	0	3	0	30	333	191	1448	291	1	78	355	2325	1271	1	9	234	125	1181	141	302	911	116	1	12	0	79	70	965	0	144	40	4	1	512	67	737	456	414	24	1	162	1	71	2	261	466	231	386	92	15	331	495	119	569	330	423	415	116	125	1415	982	1	16	0	8	0	180	23	115	41	4	802	1810	782	78	251	3	362	323	308	159	103	182	1968	3	380	115	0	0	0	0	0	1	12	452	1	844	0	173	96	0	0	29	0	0	0	0	3	478	1	410	38	577	221	4	0	137	0	4	235	5	1	328	201	0	1	34	7	0	1	47	1	7	0	0	1	0	0	0	100	177	84	332	241	244	417	14	1	142	259	63	67	4	11	83	3	0	0	513	668	942	195	658	598	217	22122	26	4162	1051	298	61	265	292	1169	2	2	3	950	0	101	515	815	373	159	575	412	402	193	5	4	20	1	4215	0	1115	857	461	327	3	2944	89	375	85	359	592	758	52	0	268	133	1	341	338	1025	204	455	2373	2	135	514	7	1076	78	42	1020	403	1	0	864	487	72	16	56	6	421	164	177	325	47	175	57	1204	52	50	1	1	42	68	343	2	651	488	45	161	382	201	479	0	0	5195	5	44	1740	365	683	320	15	2	6	5	1	1	0	1	49	0	94	1294	123	0	0	1	0	31	583	4	1102	29	5	208	488	509	1	296	0	1	0	0	71	820	2116	3	108	144	283	267	221	269	665	250	301	2	0	315	165	1447	75	719	213	101	0	0	242	29	8	53	403	204	12	13	1519	334	0	0	124	1	842	0	238	1	674	0	0	20	5	479	213	228	533	3604	2	146	2	1654	149	378	998	601	992	0	0	0	0	88	1	560	9662	86	0	441	237	292	207	679	154	72	58	80	178	282	1090	223	83	568	1353	367	581	0	0	2467	1736	261	606	409	564	216	108	1178	679	178	2	1073	0	0	0	0	0	0	0	0	0	0	0	88	0	0	0	0	7275	68	0	0	3	0	0	7	0	94	46	162	0	1	1698	1642	39	118	395	151	648	18	125	192	652	676	275	10	1	327	124	272	4913	318	0	926	6	24	2	289	33	572	930	1	0	15	2	2	1	33	303	315	251	0	137	348	1666	385	31	0	318	119	194	3	0	0	0	51	11669	82	3	2065	217	0	2	62	0	576	803	47	471	140	11	0	86	503	247	45	2710	692	161	3	8	153	203	215	35	11	397	564	1134	44	182	682	2122	95	5	303	288	158	578	62	113	1	516	4	2	256	53	1560	6288	539	193	1369	218	13	360	230	756	394	397	2131	82	785	525	1594	471	3073	284	0	460	332	6	638	550	366	151	210	11	0	1018	1221	974	447	468	143	170	138	312	695	281	70	825	7707	494	506	498	1	0	1490	482	120	234	70	720	759	471	261	25	362	304	10114	239	759	2	5	2	1	0	4	257	286	537	316	167	114	89	82	241	2	980	0	84	164	92	2	131	484	190	382	395	366	196	1658	847	588	0	56	51	226	569	283	0	203	1180	447	0	2	0	439	86	93	0	0	2	0	10614	83	1	914	1176	3	88	219	568	7	14	83	0	1	19	371	1224	544	6	293	195	196	5	550	1116	345	529	16	0	431	177	416	157	36	483	172	754	0	297	3	353	948	378	189	847	842	29	373	4	0	0	1	60	0	264	1527	157	112	16	0	308	542	2	144	203	191	9	0	67	132	2419	0	13	6	4	1124	1033	94	55	59	13	0	5	2	10	788	91	0	233	200	15	2	0	0	234	4	536	182	288	936	228	2	1	3	10	1263	107	394	1039	162	17	93	44	461	9	345	29	117	209	275	36	582	1	752	416	152	225	205	784	151	192	17	0	1	5	598	4	586	8	403	4263	1	20	233	11	384	187	406	140	23	99	547	604	261	167	62	769	177	40	554	2	78	1	1	107	1868	816	1017	879	251	4	260	958	142	297	3	729	734	498	265	343	2001	1206	104	5	726	81	96	664	233	564	374	23	149	16	8	1727	899	11	0	3618	156	102	702	151	208	332	122	897	52	438	193	1597	0	3	877	197	0	139	217	179	212	196	3268	2	430	428	0	0	3	54	1125	1	419	8	0	86	139	145	24	1	838	6	13	0	158	1	48	0	0	31	43	4	137	34	210	137	795	99	329	270	604	407	1712	449	488	1039	326	21	3	131	299	793	419	11	1441	26	25	3	47	0	200	694	1336	565	421	124	11	266	65	12	126	15	308	730	349	39	124	143	394	11	768	20	635	223	392	412	11	422	120	286	186	116	495	2	3	266	0	32	44	482	0	0	210	202	526	195	65	21	248	172	0	382	2	23	95	246	177	457	401	16	123	40	228	2072	14	40	59	711	56	0	4	137	350	386	49	55	62	439	672	0	13918	200	229	879	1	0	0	334	145	979	672	87	1157	479	660	112	0	0	88	466	119	96	3048	7	5	9	2	3	4	299	7	0	1	53	39	10	18	258	124	33	127	54	1	0	0	0	1	118	0	16	368	194	18	20	2578	236	61	26	58	1	690	146	474	568	387	1481	582	421	49	117	0	0	2	272	103	13	196	1130	196	0	405	777	407	92	163	47	61	7	6	482	10	1	3	0	550	116	2389	299	3	630	316	496	1	0	0	193	7	2564	15	715	153	1998	5	8	2	10	0	176	109	568	180	31	80	141	0	0	0	263	0	4	0	2	811	54	1	3633	570	168	169	170	609	24	49	143	16	4	395	1	5	4	803	1	201	357	3	19	4	0	538	0	79	278	923	217	524	513	903	1	532	6	305	382	153	20	2216	2336	185	271	119	45	302	129	640	597	329	1260	84	814	129	5	3	5996	0	0	1	1	1898	6	4	0	0	1	0	134	6	334	32	785	171	143	0	265	647	0	95	901	47	917	969	615	181	292	183	0	0	2	38	18	44	1186	14	816	0	111	1116	159	1061	0	195	139	7	0	2	5	75	0	37	0	164	0	2	2	0	1	0	154	0	3	0	218	0	199	21	1953	141	1	153	0	0	58	380	67	168	123	138	77	423	54	135	259	286	433	794	352	7	461	441	3	0	251	268	430	1	300	327	209	320	474	542	516	0	0	0	0	0	0	6	54	71	0	0	0	0	0	0	0	2	116	352	250	394	219	4	216	173	119	187	0	65	0	0	0	0	89	31	31	1	397	641	230	1254	0	1	835	36	146	2	476	33	294	143	2	163	531	61	387	1	21	109	2	0	0	0	8	0	2	0	40	358	11	8	38	340	423	0	4	2	2	1	320	416	597	523	674	512	663	767	1	6	0	1	0	2	0	63	0	6730	8	0	1519	0	219	1671	0	0	5	3	6	305	412	72	28	18	6	1	548	18	762	186	428	0	0	49	982	248	2139	132	170	1	72	222	59	57	2	101	141	287	1049	0	0	101	185	597	37	473	73	296	137	0	0	0	0	0	387	0	4	0	7	7101	17	0	17	4	0	261	503	1	226	24	0	25	1	0	58	88	10	169	196	0	3	682	27	0	3	28	99	1207	57	683	22878	328	145	127	1	0	0	659	191	455	22	0	0	0	35	0	4	37	72	19	102	435	159	96	258	226	4	4	766	87	110	37	236	1500	218	2	2	319	562	13	93	5	244	70	192	353	373	560	1668	382	282	177	72	3	152	26	0	25	661	944	26	147	367	198	1	186	205	88	38	680	352	51	354	1608	813	14	108	76	13	1050	227	55	629	178	16	12	2895	1583	254	0	3232	204	111	253	14754	1	4	2	1	20	3	0	0	0	1400	1	0	162	4	155	796	153	446	113	15	0	0	5	2	4	0	0	3889	124	861	17	0	66	1	589	0	0	0	0	0	0	13	300	0	10	137	886	219	179	422	351	74	272	0	0	106	44	151	304	0	261	47	70	288	5	18	5	0	0	126	1	0	0	0	0	0	106	20	69	28	433	1316	1	1	87	1	0	4	0	0	103	2	514	8	446	789	0	1	0	0	3456	2	4	188	35	716	0	428	250	1	0	338	167	361	0	0	369	861	2818	0	1	3	88	17	624	576	137	213	64	162	66	2280	235	133	69	2	18	362	475	480	475	0	359	68	132	416	1537	301	675	516	400	1	2	0	14	17	542	1	229	0	0	1	1	3	0	0	5	35	38	1	68	23	21	1007	0	154	37	1500	295	789	223	223	76	79	757	276	695	212	521	101	333	23	18	57	115	0	1	2	387	222	580	153	1857	154	4	858	328	3530	58	162	3655	11	305	425	10	1715	605	0	446	0	5323	205	3563	549	0	84	21	5	161	97	624	121	1683	204	714	743	278	333	320	137	1022	4	3	134	540	160	24	545	35	10339	295	7	333	3399	475	9	2686	19	77	351	0	85	185	624	198	517	105	347	845	0	232	358	11	18	2	50	880	116	3412	270	121	276	1005	5809	177	3948	7	47	3	85	7	2	164	1931	4372	2394	0	65	2	450	3	141	69	0	34	0	1332	8	4366	100	332	7199	13	1	127	97	269	6	218	245	98	1015	723	1244	300	44	346	972	1013	1531	2	0	109	29	7	289	167	416	156	349	219	580	65	99	415	28	14	3812	848	1	551	3402	106	683	162	240	500	215	91	0	2	120	0	130	142	6	1179	803	1	97	297	5	408	0	0	138	4	432	2	66	0	856	436	0	69	236	1101	106	60	218	0	0	0	0	0	0	204	210	1	80	142	285	80	396	519	0	155	151	302	428	233	534	1513	172	6	0	0	740	1119	37	0	33	110	37	58	542	23	3	332	500	189	46	4	2	0	0	0	14	126	0	153	16	69	201	349	393	1984	1342	3	43	984	59	1	3	0	0	0	0	0	464	1342	5	353	758	3630	239	261	353	265	972	239	68	18	77	517	156	13757	0	349	56	93	125	1200	7	72	0	1	52	1371	127	51	0	202	0	1	26	1	781	19	39	1	73	3196	56	192	353	16	428	1011	211	555	3	4	121	261	1	234	63	55	818	699	223	40	1	0	0	0	0	0	83	32	1035	9	0	26	183	56	305	151	206	211	1371	480	253	220	142	661	1	358	0	0	96	129	2	0	437	4	266	46	20126	14	17723	1472	135	2	183	122	33	60	325	38	0	0	0	0	138	336	434	159	11402	2395	975	0	228	2011	41	0	0	320	132	98	479	433	562	79	259	14	1627	687	531	169	5	0	128	171	47	3680	110	96	385	39	852	63	2543	272	40	24	0	0	3412	93	21	4	0	277	1563	157	0	835	0	0	245	106	141	33	261	739	7	377	357	118	0	3	37	0	7	953	548	496	198	636	1138	183	147	1	1	6686	4350	1150	0	838	282	356	63	811	1160	2	0	0	743	165	971	325	288	0	0	0	31	0	529	1124	283	494	3	17	86	0	1	0	1	0	0	4	0	266	428	4	61	574	199	233	68	32	404	0	202	494	408	40	529	277	0	1	176	1	2	5	1	265	20	770	122	1362	28	1048	360	254	3	1	22	48	38	495	130	123	214	67	323	183	429	25	343	47	278	80	0	0	14	529	416	1	133	3734	572	8	95	56	307	69	130	56	147	0	250	187	209	392	121	244	222	158	0	82	230	180	111	773	0	182	4	94	11783	7	900	58	600	0	27	217	1	0	132	614	34	19	69	179	103	36	3	363	104	127	252	445	324	1303	0	227	702	5	2	135	84	9	358	1	8	195	100	132	117	15	1013	121	6	18	135	5	96	24	141	25	9	3	36	240	108	373	635	1	0	0	583	61	76	29	188	138	3	197	1	2	153	146	30	254	175	0	596	712	0	5	0	6539	7	541	50	210	588	160	150	664	107	14	305	50	216	80	159	17	2450	1	0	829	924	6	564	190	198	126	135	305	450	256	759	125	1188	40	1	1	0	4	319	358	0	0	0	1	0	0	35	910	258	2786	134	138	145	701	484	4	1	10	1048	6	851	130	126	2	0	2	0	1051	967	213	7	23	1	45	3	2	0	7	4	188	39	224	132	116	526	0	6	0	2	523	246	1577	96	1	1	314	532	489	728	2	1	0	1088	0	68	320	610	17	0	0	460	0	1097	57	1	1	273	693	15	303	400	127	907	104	1	5	56	575	179	604	125	0	0	0	0	3	420	4	0	1	2	65	550	111	527	0	0	3	92	263	0	7	0	0	0	0	0	158	94	7663	610	350	2745	191	8	23	0	124	74	4	0	0	0	0	101	0	61	36	91	2	62	504	1	0	0	1	0	123	0	185	452	0	8	413	435	20	216	179	153	76	9	417	237	135	383	3	2	213	197	549	681	149	407	2406	38	632	0	2	3	43	0	0	222	0	0	21	28	50	220	639	0	25
"SAMN03072517"	113	0	4	0	15	0	0	0	0	5	121	147	13031	698	290	234	5	5	19	1	2	7	3	1	5	122	26	72	1477	360	7	39188	94	71	62	74	497	272	160	297	373	155	738	569	523	49	425	1	1	1	619	204	7011	1	0	869	6209	395	128	809	0	1	0	79	40	703	97	0	0	150	973	0	307	327	52	0	322	490	36	242	100	2	25	8	569	1	3	4	38	2	392	4	66	3	603	608	286	407	38	526	831	197	411	334	18	320	154	530	177	58	685	0	242	132	63	10	0	270	46	15	487	607	171	236	2	38	20	1	101	52	390	19363	0	39	33	190	30	0	140	143	461	238	193	187	270	486	344	555	101	6	100	144	554	0	360	132	217	18	2707	470	185	66	264	253	302	216	154	261	262	678	747	168	1	105	451	817	2177	1091	604	489	0	3	120	134	61	120	529	0	372	293	3	274	5	1	251	558	173	183	5	283	1285	702	138	26	77	228	170	814	98	38	377	117	640	124	141	110	336	5	350	612	143	1	53	1063	140	287	83	65	163	216	4	0	0	1233	275	77	265	206	183	37	614	93	63	2	210	416	118	415	313	167	432	326	424	531	2	2	333	188	494	0	0	3	51	1	8	0	0	3	0	0	0	0	0	0	190	102	1	0	0	0	0	3	0	1	0	99	86	0	140	2	107	0	0	1	201	287	1	0	5	609	419	99	201	40	0	109	32	0	0	1147	1	54	0	1	1508	0	116	1067	301	46	0	51	1548	41	1561	124	523	0	3	204	0	0	85	99	1	0	0	0	0	152	27	19	621	129	257	71	188	10	83	531	14	11	110	0	427	548	49	202	416	34	1943	2750	4	0	1	0	248	308	398	326	0	3	7	1	0	0	0	0	247	3663	18	250	334	4	5	1	24	1	505	113	76	166	616	127	965	71	1	103	210	1318	146	0	223	317	134	385	6733	0	136	78	31	135	26	656	0	112	0	0	183	0	0	1	393	595	263	1254	227	91	326	32	3	137	578	96	303	381	307	151	149	121	242	11	203	46	34	73	5	131	443	99	297	222	90	150	109	198	761	7	236	38	24	16	378	36	394	38	71	44	34	844	50	164	67	902	164	72	266	44	32	166	242	286	467	332	18747	75	359	610	33	1170	148	1139	371	368	21	0	5	162	321	66	569	35	29	40	4	190	0	421	338	4	246	11856	1	3	343	258	24	241	176	89	182	223	51	17	0	5	69	360	134	10	805	718	484	111	731	77	80	380	43	5	939	147	232	392	1	286	165	1023	79	702	265	222	232	2	6	151	101	1157	429	221	1	236	125	139	25	40	35	492	2	179	77	884	1	1136	14	1425	401	101	2	17	3	630	118	115	181	238	39	101	160	2615	812	1	0	1	132	136	2	29	122	479	79	1107	75	487	4	97	590	237	217	125	68	40	37	256	216	467	9	83	4	231	33	803	422	543	131	467	0	38	68	146	5	182	80	238	173	0	177	134	621	125	127	44	8	16	29	0	0	5	111	151	512	4	19	183	67	299	59	96	0	173	59	10	81	1102	116	0	96	808	2	0	1	0	4	0	0	0	146	524	22	0	0	3	593	179	253	113	560	1158	0	1187	851	2	1	201	251	190	3	813	525	66	319	2	2	7	79	265	0	4	86	712	106	8	1	323	364	3	348	97	359	145	461	2	358	2	178	126	0	5	0	0	3	116	90	3228	0	927	122	40	49	9	10	64	2	3	1	207	7	222	1	425	27	122	72	174	0	161	232	2473	6217	30	66	12836	8	40	141	430	3	123	0	153	875	268	1152	0	0	29	1	81	27	358	758	222	87	358	1	0	0	52	0	0	0	0	2	135	51	2	231	816	0	165	129	77	0	572	0	0	0	2	2	4	44	2	32	606	1	91	21	199	2	0	555	2433	0	247	0	0	0	118	0	153	0	3	20	9	15	0	0	1	2	3	6	0	1	0	0	0	3	0	0	1	0	2	0	0	2	73	49	1629	0	1	58	325	26	1343	170	345	136	195	1212	0	0	96	0	5402	30	69	1	225	210	65	149	261	185	137	322	266	178	373	507	110	232	458	16	173	12045	0	242	340	190	52	206	715	86	208	347	176	181	32	0	211	579	761	702	668	418	5	120	44	421	204	691	111	88	379	646	41	301	237	243	7019	401	8	1	123	160	251	1	2	134	0	2	17	8	562	3	376	178	16	3	184	1536	4	359	647	0	512	104	165	1	739	211	4	488	850	1	1	209	20	151	85	269	271	2	0	2	214	29	1	60	251	1763	40	637	0	153	197	119	642	410	284	83	119	2	9	18	351	1	277	0	0	2773	675	3	2555	850	21	34	305	6	578	526	528	511	100	1181	1	0	1	0	76	17	17	280	5	18	12	379	3841	83	217	203	489	555	1185	26	124	1898	7	213	2490	2520	0	158	97	25	83	198	605	1851	36	12	16	250	222	122	494	14	427	537	0	1	440	330	62	75	101	822	123	0	1	55	1	9	0	11	12	0	4	1	0	1202	19	4	375	117	152	0	5	73	222	12	0	1	147	452	14	168	0	4572	394	6	5	1	0	8	1	89	0	95	220	69	287	0	58	0	8713	2	13973	538	94	0	85	155	579	30	76	144	177	8	1	5	0	0	4	159	182	47	8	97	2064	7	752	17	293	114	6	95	725	2821	144	17020	3	22	30	0	3552	0	262	160	34	11	374	469	326	131	132	104	63	294	93	30	440	363	0	386	92	285	0	4	339	1805	928	933	333	184	412	5	22	0	6	365	262	352	2	545	35	125	344	0	8	62	659	4	11	50	143	4	105	0	127	43	166	49	294	5421	256	169	74	294	571	360	188	44	29	50	94	152	364	400	1409	0	199	133	177	0	12	1782	554	1	4	125	345	3	264	0	2	980	330	149	19	13	96	0	89	514	28	0	2888	0	255	325	41	153	592	33	3	38	2	0	145	926	101	29	286	0	32	86	215	111	0	216	1	353	128	330	435	156	10981	1589	2620	140	66	24	19	11	470	115	500	2035	0	0	303	125	281	632	24	183	36	68	1901	6194	0	155	139	96	9	523	0	1	26	85	164	0	14	15958	0	336	11	131	64	24	146	74	1	118	0	20	392	80	272	124	217	1	198	863	1181	229	36	420	504	301	14	524	543	5	148	690	202	181	754	203	406	561	138	39	60	305	0	2	0	18	1019	2432	2	0	41	183	122	11	574	149	137	0	130	368	571	55	11628	199	99	184	161	162	36	590	6	1	67	66	1999	8	0	57	0	924	300	2	81	486	531	92	1	0	0	63	1364	7	86	33	5	43	36	4	382	126	0	5	0	0	269	12	278	13	0	432	267	39	4	1	211	252	612	4	108	678	0	1	3518	182	269	1	1	210	0	0	527	581	7	49	2	20	604	160	1	1303	131	1055	0	372	2609	143	844	5	0	7	4	1675	944	1814	33	150	38	2631	77	91	100	395	198	68	136	132	1	3	2	2	30	79	277	205	39	1062	759	1	248	0	59	138	0	15959	321	88	1476	256	120	452	40	24	285	110	46	3	0	19	0	144	59	3	4635	124	11	101	74	257	571	51	555	263	136	149	268	25	310	92	62	153	30	59	400	270	923	1	10660	1564	114	107	565	55	178	71	163	66	21	1055	81	97	12	219	189	110	66	114	69	897	196	625	408	48	46	754	377	875	93	335	379	1	164	12	1916	13	201	208	300	274	86	70	127	1	39	1	11	5	2	13	49	0	4	135	1	83	1	84	280	98	384	566	138	0	387	223	0	2	1	904	3	73	39	0	9	220	3	5	1	0	496	5	3	121	188	484	40	441	8	10	1	0	240	1	10145	387	765	2343	80	1252	0	2	0	0	86	200	8	616	377	180	0	23	167	1	169	66	55	122	267	167	1014	1523	3	0	111	133	2	481	49	373	4	86	40	0	35	1066	478	88	4	41	2	0	425	106	3	364	1148	4	0	1	0	2	2	3	387	475	0	0	0	274	0	77	81	8	13	9	340	187	1119	20	108	0	1	171	34	5117	18	380	260	150	555	17	10	147	365	39	157	1105	102	4	65	0	1	0	87	2199	82	661	1	324	73	2	423	18	239	3	8	225	1667	248	1	1	0	0	0	205	4	276	31	88	28	196	808	158	2	434	2	172	79	0	21	1792	0	0	0	0	0	4	323	34	200	881	224	3	1	0	391	163	147	3	333	760	0	78	145	0	2	1	466	436	0	51	1	95	899	2	12825	425	159	134	271	714	327	231	841	608	16	42	32	3	0	1	4	100	265	29	1	1	168	901	43	380	452	37	308	73	185	4	16	0	0	285	4	589	0	0	0	154	6	8167	2	1	8617	61	145	2	1	295	6	263	388	17	462	92	69	335	84	118	357	171	181	20	869	13	0	2843	62	609	302	91	53	604	177	20	56	2	14	81	79	219	69	885	42	312	1079	81	0	18	2	92	566	1	266	2	397	0	1	0	127	8	114	282	0	0	8	0	0	0	0	9	0	1	0	2	0	0	1	331	0	2	66	41	35	1	37	89	39	1	732	54	571	60	0	954	319	317	141	1	43	0	0	29	2	4	4	0	0	0	0	25	0	37	167	271	157	22	82	115	243	0	693	74	1	22	28	0	579	2	1	2	0	1	0	0	1	1	0	19	0	14	4	29	54	4	3	0	0	0	0	0	0	262	25	208	0	8	39	49	452	195	133	21	149	807	561	11	205	1230	222	201	92	139	1	655	141	86	277	631	436	0	1248	0	0	4	0	366	56	122	10	164	1	467	69	184	6	2	275	182	391	867	6	2	10	260	50	12	679	2	3	270	834	1795	456	0	20	14	2	0	1	383	186	1	726	1	0	0	0	0	0	264	2	30	2	1047	176	1	4	558	116	93	38	11	1	180	0	0	3	5	415	4	202	526	300	700	7	16	361	3	92	142	0	0	1	16	3543	141	0	0	111	218	4	9	2	13	112	32	6	335	34	0	2	2	75	0	60	209	118	160	0	166	226	13	2	63	404	0	71	196	123	99	297	150	168	0	14	180	190	445	38	44	117	3	379	422	70	126	348	541	622	210	474	165	140	110	33	85	3	21	202	1	1	42	421	207	492	1	49	53	147	772	1126	218	40	0	0	36	152	252	83	79	230	476	32	362	253	601	474	220	226	216	161	71	3	79	4	39	6	89	20	198	256	159	698	553	582	1320	78	0	0	184	433	68	626	121	50	676	233	131	45	192	4	126	0	92	53	107	159	119	11	0	10	54	35	154	179	585	264	76	120	71	157	56	113	31	0	0	0	4146	527	709	178	58	12	0	0	1	0	4	0	171	333	568	136	242	58	965	200	108	59	93	50	160	64	92	12	197	205	47	1	590	288	112	7	12	820	0	2	2	0	141	2	44	141	37	681	46	1	26	394	327	25	7	0	159	317	602	595	300	1295	313	85	115	0	36	526	165	21	55	66	244	33	18	15	0	2	145	141	118	109	428	0	105	703	45	278	426	6883	5	163	70	533	240	337	0	146	99	0	6	1	21	842	397	43	205	388	116	2	177	2	114	1241	0	973	4	0	2	2	829	81	57	388	1	21	3	10	363	1	345	2	232	69	0	164	1	3	103	81	0	0	20	95	144	226	3	17	12	26	37	231	0	1	0	0	1	4	2	2	0	1	52	1	89	356	3	83	277	61	0	137	2026	39	22	0	0	499	9	3	7	233	810	80	8299	319	769	219	144	24	0	91	5	0	73	0	0	1	0	3	520	2	15	70	69	8	1	0	46	223	57	0	0	0	45	1	0	1	0	0	0	191	84	0	399	424	585	149	362	378	644	267	0	0	168	141	23	341	11	99	92	149	378	242	61	198	326	798	425	61	60	69	18	8	47	65	82	0	286	51	28	424	194	50	2	173	18	1121	133	275	74	63	117	1	189	15	0	0	70	697	7	174	5	356	361	1535	555	1	187	0	32	269	0	337	74	0	90	42	1	1168	11	467	0	0	201	109	1187	10	84	0	2	64	220	189	176	644	272	14	222	0	2	30	108	179	4326	0	0	0	340	471	31	0	0	137	202	1	0	216	78	45	315	23	6	52	1	24	116	25	1	1	1503	59	241	184	0	818	103	3	5	31	0	252	158	47	95	220	0	88	2884	81	269	170	0	421	262	2	47	325	99	387	25	0	71	6	0	41	51	1699	292	9	50	0	972	833	131	207	96	97	1115	854	87	149	256	0	111	112	132	4	163	227	53	72	17	3	119	6059	308	129	550	0	46	236	115	75	634	227	234	128	6	158	517	383	86	47	36	41	2244	45	25	1099	361	195	181	32	25	380	377	3763	117	2000	692	257	29	218	384	60	415	409	222	474	258	67	123	3	521	153	8	18	53	846	207	6	67	627	374	19	173	1044	541	408	207	3679	124	274	165	4	100	104	42	0	126	52	184	0	1	2	422	1	261	277	91	110	1110	18	1057	21	60	107	170	85	1011	0	32	0	2	137	438	55	759	6	1	345	152	477	0	31	3	215	0	86	31	58	807	193	0	0	168	1	526	241	33	5	418	22	136	14	814	105	75	144	1	662	133	94	110	5	4	0	2	361	47	12	3	350	149	166	1	176	208	82	169	10	3	39	227	169	66	14	7359	55	19416	7	135	23	41	31	45	4	2021	549	1	148	44	287	168	127	281	1144	26	139	293	8	3	17	249	2	150	144	529	358	15	129	34	63	17	139	312	252	1312	27	44	0	122	0	335	41	0	35	275	390	42	426	5	1	0	25	141	312	252	197	0	13	158	117	279	213	87	13	13	1363	221	4	31	3522	20	169	1	426	0	97	98	121	46	238	11	0	336	1	57	85	137	718	470	228	205	5424	223	56	4	28	1	0	22	13	127	1	2	0	73	94	0	4	0	2	246	1	4	1	36	28	72	3	24	1	8	7	3	68	759	259	625	342	1	9	298	3	318	255	1751	30	444	653	32	64	51	10	3	384	0	108	1	0	0	1	2	114	228	112	307	0	126	105	1	1	2	21	513	196	0	3	0	1	39	92	1	8	638	22	998	79	109	9	60	2400	95	0	1	201	722	37	195	7	4995	0	1	100	69	3	2	16	0	78	47	59	213	426	575	138	874	9	58	230	23	6	18	21	48	196	180	29	213	74	25	4	129	677	2	0	0	1	92	507	415	0	479	552	1829	3	0	739	17	5	2552	0	164	1	2	705	0	559	422	39	459	1	13	5	175	48	238	2	131	0	0	3565	0	0	3	0	0	357	0	4	2983	254	690	8	79	23	104	449	1975	227	1217	0	0	162	159	254	180	23	1277	3	0	19	10	73	382	119	494	239	373	85	0	0	13	0	38	9	700	295	0	107	2	76	28	4	84	57	546	447	171	7	2	2	0	4	2	78	363	8	0	13	9	21	0	0	7	156	46	8	368	2113	37	3	120	11	258	365	0	0	81	226	1	0	0	160	43	1691	42	135	195	538	54	5	350	650	0	108	366	0	7	170	57	116	15	11	84	2	119	46	68	5945	7	156	42	1446	5334	119	179	95	281	2	406	3250	473	2	0	538	63	5083	321	754	0	90	56	154	182	597	3151	96	27	5494	0	214	116	236	479	139	381	27	383	77	304	886	10	218	0	20	30	99	128	172	804	167	1776	295	192	64	151	929	5	6	220	260	109	97	214	179	195	327	16068	1	137	246	2	2	676	1	0	7	47	69	1874	22	0	0	1	0	180	0	80	3	136	6	151	272	8	5	176	560	7	1000	29	240	0	2	0	158	92	114	1066	85	127	511	149	41	0	56	1288	26	723	8	21	110	189	887	34	274	0	712	5	4	144	188	87	4	146	79	1	69	0	0	29	17	68	252	469	327	128	6	1158	73	409	4	0	168	67	108	49	135	301	1	0	1	43	331	11	252	44	543	233	102	21	3	61	59	169	65	10	31	174	605	12	101	256	1758	3	2	0	74	257	53	33	55	4	355	128	384	0	0	234	342	222	443	109	114	116	86	3	40	131	5	2	118	791	331	4	139	148	73	2	3	29	78	28	69	1	273	0	39	233	7	106	509	67	78	376	0	0	132	0	0	0	1	0	54	0	2	2	0	340	127	41	0	567	0	0	160	0	2	0	0	0	13	0	0	0	0	0	152	1	68	59	41	111	31	142	0	0	0	0	0	0	0	0	2	525	355	366	55	5	16	68	1	301	168	20	66	58	267	58	0	287	66	5	0	84	0	0	2	74	73	894	118	112	51	31	41	262	57	4377	0	2344	219	405	1	104	0	749	319	136	29	209	0	199	497	8	2	15	121	55	100	75	188	71	882	0	390	269	4	50	1	53	0	408	87	176	275	6	185	2103	138	99	1	48	154	0	107	24	7	61	529	184	635	0	12	1	22	0	113	59	2	83	397	314	83	10	1069	137	95	0	648	74	78	109	15	848	27	2001	0	3197	486	54	766	561	101	2	70	424	100	1	240	1	168	1	1	225	103	293	716	97	188	0	3	1	2	0	2	0	5	0	13	383	254	212	0	1	5	0	68	16	131	59	0	0	0	7	23	0	46	264	204	560	2	138	52	142	288	439	184	405	0	258	0	120	31	163	115	486	21	76	49	25	239	39	114	41	1	122	0	462	782	14877	42	1216	624	0	0	557	1	0	863	157	0	125	0	0	201	12	1	73	411	2	0	36	88	291	127	130	403	437	76	361	136	1355	67	217	143	153	1	48	1891	161	41	17	492	2	0	90	303	760	569	481	137	44	1093	7423	67	580	72	0	6985	125	44	0	0	0	0	92	293	9	19	122	20	1559	147	681	90	92	62	367	661	152	185	0	0	143	196	1644	256	171	85	392	0	41	100	0	108	213	266	1	470	354	3	70	117	59	36	215	201	233	98	0	25	139	211	725	1201	6	7	1	0	19	304	234	422	241	265	86	150	163	9	263	4	19	114	793	0	7	78	2165	1758	3807	6	4	1	85	5	102	1	24	0	14	50	0	85	3	7	623	0	1	0	555	190	60	118	2	175	1794	57	7	417	0	329	45	804	456	1310	2232	0	340	4	758	1	0	70	1704	8	166	51	0	54	3	302	1127	280	0	49	73	431	0	1	2	0	0	240	2848	243	263	1	1	265	231	480	473	2	53	2	306	99	0	37	615	6	1500	386	89	229	1639	25	108	850	461	1	143	0	222	119	78	45	100	108	1166	3	0	0	22	158	48	24	0	223	27	75	314	735	1	4	6	116	784	47	252	0	201	0	0	14	0	0	1	156	0	5	94	600	17	521	180	198	95	110	41	3	371	258	62	125	10	3	2	89	161	104	1	2	1	235	59	160	428	608	12269	0	0	0	5	6	38	97	60	6	256	16	0	0	57	205	2424	27	93	209	3	5	498	25	0	59	2	23	284	987	75	803	341	430	1128	1	10	2	2	16	1661	491	136	0	0	1	0	21	0	0	0	185	33	42	196	389	212	117	458	1282	16	75	619	123	269	932	104	8	1288	168	265	3	261	397	0	86	255	128	533	10	367	0	57	191	476	155	101	555	72	200	154	122	85	106	13	1748	389	136	679	53	289	138	35	140	51	93	486	229	368	225	33	1192	350	0	162	75	661	307	395	42	451	1	8	0	0	0	0	0	40	0	0	0	0	0	1	83	150	609	541	336	0	436	0	31	2	610	8	183	0	0	0	0	933	244	105	138	3	523	138	189	166	545	54	1	42	0	104	363	11	413	204	17	1	21	57	116	312	89	302	754	70	63	7	0	166	90	76	0	78	106	418	452	37	1	21	0	28	230	49	13	46	212	476	82	3	329	57	358	457	109	83	113	250	15	514	1	326	617	60	56	51	142	0	1	2591	27	4	150	53	81	913	163	36	56	518	438	92	708	570	180	19	0	57	198	126	184	215	95	0	106	1624	581	120	106	40	395	193	192	54	7	38	21	34	161	4	133	81	578	92	62	83	119	218	350	390	23	168	0	401	468	64	143	223	1039	1022	585	151	6364	38	97	2	74	81	1	619	1	417	3	11	614	248	0	127	2	28	1856	1	0	205	18	248	235	243	10	38	3	0	51	1	0	818	1928	224	8261	74	27	350	147	6	1	9	3	7	164	1	11	15	347	60	15	6	712	227	99	83	28	0	1422	69	481	12	13	93	0	3	13	60	217	10	9316	124	1	0	4	223	0	2	443	237	20	0	1	1	0	0	0	0	0	0	301	0	33	335	61	171	0	0	0	0	0	0	81	1470	0	145	111	38	1	345	8	0	296	2000	122	11	216	1	313	269	0	0	111	1	1487	277	3	45	74	3	151	31	119	27	0	1387	83	40	1	14	8	172	0	116	149	24	615	1	95	115	144	894	725	198	9	1	266	113	0	1366	453	2	51	300	275	1165	45	2	10	197	207	331	382	2	847	132	16	9	0	310	20	8	0	0	0	278	473	40	1230	100	300	1	7	206	0	0	0	339	18887	755	369	2070	84	0	267	0	721	232	656	478	16	109	65	48	256	6	4	1	2	526	30	8	27	77	1567	13	320	1310	114	34	367	88	539	264	0	1	1	21	25	0	164	259	161	652	98	23	66	6	230	3	150	0	1	245	22	53	60	471	316	200	335	139	443	144	90	82	0	61	555	2185	179	738	724	690	1702	1551	46	594	38	14494	185	426	662	145	7	45	3	609	2	45	135	289	291	50	34	26	128	399	345	307	118	51	2	203	500	140	29	988	0	0	38	668	1	106	0	178	91	2	16	55	252	59	243	59	23	2804	54	221	0	531	1	235	190	214	220	277	141	354	2	0	377	398	27	24	1780	7	160	18	166	174	30	1020	2349	2618	69	0	186	6	199	166	78	77	244	1226	120	0	4762	164	121	102	31	171	39	1795	377	115	297	226	0	0	51	4	338	575	275	165	31	169	2	7	14	3	74	12	8118	198	0	3	93	0	3639	1103	61	150	350	0	3	501	466	421	5671	80	27	454	30	70	5110	0	0	8	1	19	124	454	8	2796	1	0	0	2647	183	16	5	1	68	3	6	487	169	42	216	2	2	0	2	0	6	4097	138	908	0	19	2	2	1	241	586	49	3161	12	5802	28	57	124	23	508	301	620	1	1	5	1	0	95	1641	7	4	82	41	39	1099	786	20	1	0	7	1	55	0	110	331	666	92	3	0	2	0	66	37	231	1	0	20767	31	52	87	873	4	270	293	3	2	1	623	218	9	1	303	4452	14523	366	539	3	167	3	0	83	155	72	380	882	133	1105	225	119	835	362	1410	197	5	22	223	388	87	6	643	339	898	5517	96	31	17	111	192	0	2482	696	438	646	0	0	455	159	603	131	27	1	33256	0	1	0	0	0	0	55	405	0	3	0	2	3	0	22	1	367	599	1171	8900	466	210	368	149	6	52	1	0	0	0	0	0	0	0	149	955	0	1	49	2	224	1	2	0	96	0	0	317	0	0	0	0	0	654	22	1	171	448	89	1673	165	284	42	147	376	0	0	0	225	159	160	868	52	880	552	280	1240	114	572	348	193	247	49	117	74	120	1	776	669	277	291	832	58	471	162	1074	25	8	11	71	165	357	553	452	0	1637	45	65	110	10	17	112	0	1	167	15	0	212	1385	496	214	9	182	16	0	0	0	0	30	12	0	1	0	57	173	41	3445	1	3	146	133	6	190	76	288	58	0	5	282	0	2	0	1093	623	0	2	198	23	266	116	36	332	97	1	24	156	42	47	409	9584	25	0	2	564	1	1	0	248	87	110	0	9	99	2467	215	3	271	4640	277	267	57	663	407	0	71	0	77	1	311	609	1	711	0	2	50	0	9	0	2	0	0	6	68	0	0	1	136	0	0	0	6	98	6	187	0	0	0	22	0	0	1	65	36	113	390	0	0	1	13	620	0	0	0	769	51	164	124	1072	53	0	33	0	2	2018	1029	3	510	46	106	1	0	49	0	0	0	225	418	9134	4	233	318	59	123	196	131	0	0	100	0	0	149	2	25	143	221	411	0	0	97	209	2	0	0	49	65	154	0	278	1612	4	157	34	148	46	528	278	253	399	618	2383	53	781	442	209	79	5	231	1	53	120	66	1	249	0	962	595	616	67	1561	1901	412	169	159	57	32	149	15	8	391	58	77	330	3715	709	264	163	114	45	43	199	0	217	611	130	0	181	318	131	0	88	199	420	1279	141	221	213	43	580	197	70	316	98	239	0	79	37	13	5	20	0	0	414	310	249	797	143	143	388	659	0	164	368	330	3	1	24	0	0	1760	4610	13	46	839	58	375	1	1	0	1296	146	206	296	143	523	0	0	3408	24	98	224	248	0	1	0	0	0	1	0	2	0	0	1	0	0	3	3	2	1	16	2	23	197	1	120	39	188	207	9	150	75	697	622	6	282	17	219	0	27	141	2	501	447	716	573	0	362	935	421	398	20	11	3	162	884	253	355	0	305	241	105	3682	140	479	10598	55	3	148	2	2	561	1029	1	419	306	354	1	522	226	428	253	156	235	536	101	3	4	261	167	0	10136	4207	168	625	39	341	293	355	233	145	0	0	28	159	973	158	1	0	412	122	1	214	103	225	52	14	147	200	617	107	102	127	59	333	77	2	123	195	10	328	4	8	81	21	1	2	1	115	283	3	262	208	166	196	1129	0	257	109	2	0	0	2	0	12	0	96	0	218	282	1276	341	4776	2286	0	457	896	0	762	140	1475	1	542	387	1159	4746	1	931	1	830	135	1022	0	35	0	0	62	326	3	1	174	167	32	30	78	3	59	48	209	3	119	2182	82	248	1	413	265	28	32	15	60	2718	166	44	1	0	47	474	56	735	8	227	983	100	497	634	3862	6107	589	430	368	192	813	138	676	64	3	71	552	40	31	0	124	221	286	1216	5	1781	175	769	0	29	70	379	0	297	377	106	110	265	37	0	1	397	64	2556	44	306	377	155	90	43	1	7	1977	83	813	210	558	32	697	1303	76	40	7	2	4	0	1	287	1212	135	150	23	245	202	533	146	4	2	0	66	0	378	240	92	0	197	318	738	46	132	430	1110	135	1	48	151	7104	1601	295	1012	403	162	46	1710	7	52	102	1528	384	68	231	104	18292	0	204	32786	0	22	380	0	0	2320	60	1419	6	489	0	72	386	593	0	1	9	0	55	8	6	1	1821	3	497	194	6	0	373	74	634	0	32	0	100	1180	303	2350	607	26	685	1	0	1	0	106	97	0	0	1	73	1	0	3	105	517	168	453	1097	559	131	233	1384	192	8	64	1	23	597	351	158	311	41	0	20	2	5	12	1348	18	12	124	584	364	261	1	2383	45	0	72	832	1	1821	113	326	3465	2404	4	334	240	26	107	120	3	3	156	83	132	37	230	60	2	0	229	142	126	0	2	463	0	0	410	7	205	219	363	177	385	539	1	0	554	8	378	509	876	112	0	19	871	67	868	0	62	53	212	4	289	136	167	79	1005	15	3	3	0	0	3	0	62	84	946	1211	2007	1	147	1	3	1	5	0	9	211	0	0	2	0	1	1	0	0	0	0	256	197	1098	1	0	55	395	74	0	245	368	193	26	65	198	0	4	35	174	86	506	1	233	104	751	286	146	1	0	5	933	36	92	140	580	1	128	182	2	0	1	1	298	66	40	486	221	148	14	133	0	209	795	103	5	302	436	299	81	138	179	1617	17	334	111	561	0	0	1	9	0	0	2	1	0	0	0	1080	577	222	98	820	501	5	0	0	11	341	0	33	108	5750	554	45	36	18	491	117	0	89	296	42	118	302	2	1	34	487	113	2	1	972	10	18	37	297	8	10	333	43	97	271	9908	13	307	35	1775	457	854	3	5	121	342	312	323	454	9357	44	1	0	0	41	4	0	3	3	0	0	35	304	124	652	279	53	6	1	2	12	0	267	17	108	95	0	4	1	0	873	181	2	154	0	206	0	521	0	0	2	179	296	215	91	352	9	108	2008	845	41	24	1	1145	49	381	271	916	982	256	109	200	116	2	363	487	359	814	74	174	1622	138	226	1	17	182	267	8	92	100	673	547	204	333	3018	84	2	17	5	0	0	1	0	281	0	89	1215	185	215	12	151	991	57	130	240	134	52	60	644	2	537	0	197	143	5	6	41	163	3	691	554	1	71	104	405	118	1	34	63	0	720	71	91	430	135	39	2	219	9	299	676	445	56	30	57	154	0	41	334	72	0	66	3	8	37	502	190	57	126	29	67	206	39	636	444	304	156	30	182	378	211	167	804	6	23	380	3	20	1612	176	76	0	5	15	4	0	11	0	110	44	389	6	49	1006	81	87	352	0	4	41	581	365	0	3	35	453	77	101	207	116	0	709	1131	517	313	301	433	193	245	52	460	0	0	0	1	0	1129	90	142	717	1849	311	8945	20	139	1963	94	29	483	5134	88	558	1	711	413	167	616	9	91	1070	2	2837	270	218	5	58	3	1	9	5	28	54	455	0	617	2	3	0	1165	160	26	489	13	0	5	1	36	0	0	0	0	0	0	76	0	53	245	236	1128	5	2	242	50	0	28	373	738	0	436	785	62	186	14	0	0	36	3	1	0	35	27	1535	564	85	81	100	828	73	9	66	2088	295	9	119	4	3	293	498	303	191	25	39	122	6	1369	2	28	0	5155	197	43	383	41	742	23	113	581	157	270	1	152	344	0	508	0	0	33	289	13	65	281	168	737	257	114	17	75	447	256	16	5	0	146	222	32861	21	1	587	365	137	35	68	3	260	187	389	550	1425	83	424	15	177	81	0	0	260	85	34	135	23	54	20	2	18	448	21	11	0	1992	4	103	12	117	2	483	142	27	498	996	27	80	7	43	119	387	88	2	217	94	12	330	302	9	1477	0	59	623	0	0	0	203	2	135	298	7	1	58	315	53	2	248	1692	205	628	13	0	0	2	0	6587	43	3	9108	358	43	137	38	63	5293	1187	378	4	22	121	2	40	0	148	23	895	18	200	172	312	129	62	793	175	0	0	358	55	2700	693	209	3	150	108	0	0	2	1172	23	50	134	151	0	0	1498	6	84	0	579	1008	575	463	195	152	1	3	0	3	2	0	0	73	47	338	16	102	108	9	194	15701	7	126	306	0	59	0	828	1112	0	87	160	6	930	38	643	0	1	0	0	8273	15529	965	119	208	311	0	219	3	121	2	210	249	56	234	115	0	1	122	131	3	0	0	1	242	57	0	0	9	3	0	317	20	55	77	2	815	0	81	31	220	1149	190	259	324	148	170	703	42	169	54	627	1303	23	148	21	71	105	421	460	113	316	195	297	5	74	484	47	351	101	211	8	118	91	37	1	0	0	0	1	55	103	0	13	1	25	966	220	161	0	148	6	814	0	13	143	273	30	127	427	133	0	1573	43	0	798	155	0	267	125	1845	162	0	169	337	216	1678	280	103	286	617	71	53	144	830	120	612	106	25	435	65	480	697	2078	276	64	0	102	32	2	1712	203	13	12	66	134	41	15	736	5	22	1798	13	2	2632	233	122	65	195	378	854	18	267	376	96	313	328	11	56	5	45	78	236	1560	2	251	7647	2	7	76	291	0	227	134	266	190	599	180	403	100	565	124	9	8	2	294	43	2	142	603	360	167	116	931	97	1	617	13	67	566	324	435	63	223	204	33	53	0	745	306	575	114	1604	501	233	468	123	485	5	7	306	479	1	0	49	213	154	5	0	0	35	180	552	68	305	33	5	2498	4	143	78	94	5	0	160	54	1569	114	196	3	170	61	2	448	51	608	451	495	3	2	1149	20	0	4	0	302	5	617	61	6	249	7293	7	56	1	18	323	0	1	410	86	256	70	887	956	320	20	350	131	2492	81	0	0	6	92	14	2	420	56	0	22	239	98	398	190	385	0	454	208	100	476	792	0	0	1	798	6	5	2	0	1	1	139	103	264	59	249	270	379	55	101	186	11	94	274	70	147	243	641	323	136	21	239	1281	92	244	1	0	0	46	480	337	237	314	42	18	0	0	2604	287	5	65	677	417	5	390	102	23	81	20	114	0	2366	291	540	103	6	68	535	62	21	8	57	33	279	118	55	82	40	47	669	0	1178	160	439	127	157	1	167	0	81	1152	193	155	149	436	320	1008	54	45	8	551	1	1	58	186	65	143	73	83	261	547	561	845	588	194	75	0	1	456	1	226	117	266	183	69	110	2	412	5	64	49	30	78	2	8	74	2	1	0	2	159	527	0	565	55	438	44	0	1	139	172	6	1097	346	106	360	194	436	50	115	1523	562	306	483	555	360	44	755	884	88	577	406	153	49	275	511	717	205	224	4	1200	16965	258	125	0	0	0	33	47	16793	404	304	100	785	41	383	705	0	15	469	2743	1588	5	228	650	2	191	0	306	85	11	299	17	176	0	0	0	0	0	0	0	47	813	115	259	41	22	28	0	1064	704	60	1	12	953	0	14	542	175	1214	0	5	128	14858	0	61	2672	1093	548	153	84	264	2680	448	586	6059	1070	506	2	0	1	141	0	219	1	340	137	468	147	348	4	37	1	836	12	2463	153	422	34	199	3	16	92	460	121	234	13	222	161	0	2047	269	206	242	372	161	905	111	164	821	424	404	272	50	0	0	10	136	2	709	259	49	12	0	39	1	1	68	789	846	406	181	174	228	117	56	7	1111	171	30040	2	408	0	299	0	309	910	131	33	2870	38	26	0	0	976	43	117	181	44	460	408	61	0	1	0	0	0	1340	488	216	230	597	585	191	507	225	1149	348	0	450	746	129	929	196	43	440	1	80	1038	844	7443	505	54	304	602	2140	383	1019	32	947	251	1762	67	23	89	278	743	63	706	790	100	196	111	256	31	0	71	97	0	59	0	0	377	61	68	0	578	38	64	104	379	299	117	15	75	49	7	342	297	830	217	374	93	229	392	25	2	238	1	0	0	1	142	0	0	0	0	4	1	37	147	286	0	37	0	0	0	8	424	5	3	175	595	224	20	529	0	1	87	197	798	0	0	1422	1729	526	60	234	2	170	549	71	47	476	200	2	127	8083	41	101	156	13	1	3	3	867	0	3	1	0	30	984	16	87	264	40	1	2	69	14	489	7	270	166	16	169	102	0	1	284	270	33	4	36	8	317	102	409	86	4	514	1	325	334	955	0	0	0	0	0	0	3	644	329	626	770	1896	1	142	729	500	1	38	2	235	586	2	308	22	1290	96	0	0	0	0	956	19	112	487	1212	294	82	227	170	102	184	2	0	900	1073	6	15887	153	452	316	116	592	157	1011	159	111	222	0	0	0	1	306	222	152	416	88	820	356	2	305	142	307	574	814	45	39	0	163	0	698	0	0	16	631	580	387	25	2	27	273	77	129	164	48	462	370	190	1944	5082	67	1596	173	176	163	178	175	567	756	1	118	187	135	11	4	7	128	22	42	131	28	2365	515	10	2	24	566	425	5	57	971	155	0	121	1	0	0	0	0	0	948	453	749	271	874	249	82	389	15	417	130	1	23	2	508	0	377	2	521	12	156	2112	15	42	129	330	1632	1622	307	49	122	368	513	6	0	628	354	202	334	486	42	224	962	52	19	0	264	80	0	293	464	95	28	65	26	66	960	80	1	29	64	270	4923	258	3	311	264	6291	0	222	0	1038	334	211	0	935	314	65	1616	78	21	137	14	692	2	1179	397	262	15124	172	236	756	413	26	529	220	1329	34	74	51	81	280	1595	428	2031	141	254	35	5	225	1175	122	371	311	1458	223	305	0	2	226	3136	8247	175	543	521	1490	112	15666	179	282	136	230	571	5015	12	7	364	1018	546	31	0	1577	1181	521	50	306	1	418	445	69	3	638	10	306	93	402	703	34	1890	610	247	1472	1110	373	958	859	412	74	2	852	0	261	4	264	152	2077	95	24	145	112	1070	191	466	8	187	0	1	2033	518	4	10	71	49	5	1575	108	110	0	0	6	0	0	0	2805	1	14	51	0	0	0	0	0	0	855	0	0	278	0	1	1	0	590	330	231	165	0	1	2	0	0	0	0	0	0	124	0	6	46	121	0	110	532	6807	447	0	408	212	2	19	4	159	17	0	0	0	2	1280	9	16	186	45	399	2	0	0	0	0	1255	166	3	610	104	7	120	2	51	909	0	0	0	0	0	2	0	0	0	0	3	0	0	1414	0	0	0	1515	59	0	91	18	721	0	3	2	183	13	0	1	15	2	1138	741	336	3	1	1	0	0	0	0	0	0	0	287	0	37	272	4	0	2	0	1	0	0	0	57	140	134	1	0	0	0	2	0	323	46	163	0	103	388	4	0	0	0	0	0	0	0	0	0	1	0	0	3	761	488	168	1	288	48	107	336	2	0	0	0	1	494	0	678	0	0	4	770	0	0	0	828	1	0	3	171	306	0	1	35	28	24	44	0	5	20	1	5623	0	0	0	622	13820	1381	442	204	980	0	43	121	57	40	10	173	2129	673	81	39	8	246	55	119	0	67	46	8441	333	80	1	38	14	408	46	308	148	39	13	69	1252	1	0	0	1	243	0	298	120	25	5	201	521	11	1	0	28447	2	2	229	0	42	589	5	94	10866	123	316	403	905	340	52	8	86	29	3327	16	133	3	654	1246	148	204	267	33	236	399	147	0	338	1857	1	9064	3520	0	26	7	315	7	1049	283	20	9	51	3	301	42	28	2	127	1543	5	497	6	0	43	12	0	29	70	766	1099	232	92	1030	0	6358	40	1	92	82	0	12	47	165	1675	466	11	1160	812	800	6	3809	115	250	32	153	41	252	0	0	0	0	1298	1	274	2387	175	1227	6	0	0	25	417	174	69	274	1	0	0	369	197	0	77	63	42	218	0	275	289	253	38	7571	16	8	1918	189	23	57	12	0	0	931	7454	0	42	0	15	54	406	2146	449	0	0	0	11	77	2	0	26	68	156	35	39	5	777	269	2	0	1101	0	35	156	118	16	67	598	92	338	242	1	59	30	1	34	242	1028	6	586	54	105	36	80	2245	898	59	253	150	1	0	234	10	74	379	355	228	1	0	131	15	429	328	21	7	210	5	177	99	161	1	0	29	33	612	0	88	234	736	38	109	14	291	0	0	458	1	0	15	4	55	75	7	0	20	0	0	0	0	2	12	9	0	5	56	1	0	8	120	0	0	0	0	0	0	12	5	21	1	0	4	46	88	2	1	204	4	3	1	0	0	11	0	36	45	4	402	0	0	0	86	1	49582	13197	0	12	9428	35802	0	859	1	0	2539	0	11	0	19	18031	0	3176	0	410885	332	71	927	525	0	322	0	142	156	0	71	66	797	71	256	7	252	156	77	1	279	158	10295	78	422	379	272	334	639	0	143	1049	13	6	0	180	8	35	1	15	3	50	29	3	110	537	3	101	460	33	1	1	215	353	26	56	1	2	26	37	8	0	3	57	3	24	57	9	1	0	1	11	749	332	541	184	0	19	29	188	17868	3019	320	2248	207	0	256	428	0	270	5	28	0	330	293	0	0	0	18	346	565	0	0	2	3	1	0	0	35	0	0	0	0	0	12	1	0	7	137	0	0	0	0	0	1	0	9	2	163	0	0	4	237	0	0	1	301	0	0	0	0	5	2	2	0	0	1	8	0	1	1	2	0	0	0	1	0	0	1	0	2	26	3	285	6	668	15	243	0	0	0	1	2	1	3	161	3	0	2	9	1	0	3	2	0	1	0	5	2	0	0	0	2	0	3	116	4	29	0	2	0	3	223	35	0	0	0	1	0	0	0	0	0	0	1	1	1	780	1	0	0	0	0	2	1	0	0	0	3	2	2	1	44	3	0	1	0	0	2	6	2	0	0	82	4	0	0	6	1	0	103	0	1536	9	0	242	0	0	78	5	711	0	2	0	0	0	529	0	28	0	133	7	0	0	36	0	0	3	1	0	130	0	24	15	19	37	2	181	0	0	10	1	5	5	2	70	1	569	25	1	72	19	127	1	16838	2	0	3	0	121	58	0	1	133	30	0	39	1	1	1	1	30	0	13	0	15	12	0	0	0	19	3	0	0	0	0	0	1	0	1	0	1	0	0	0	1	139	0	1	0	64	0	3	130	1	48	0	0	0	1	1	0	34	0	1	6	0	1	44	0	0	0	0	2	0	2	8177	135	103	0	294	627	150	0	2573	0	0	13	664	3	0	180	149	42	42	32	84	15	34	94	87	97	14	3	32	0	50	99	17	313	482	83	40	47	330	49	75	12	14	79	17	200	10	545	99	49	68	345	72	582	9	282	99	277	2255	471	2	4	954	633	257	1591	36	216	429	16	180	1	237	4	0	0	3	6	1	2	0	1	1	55	0	0	0	12	12	2	0	348	2	12	8	2	80	674	15	1	0	2	1	10	0	0	0	0	0	0	0	0	44	0	0	0	68	3	27	0	0	0	0	0	0	0	2	0	0	0	4	0	0	0	0	0	0	0	1	0	0	0	0	2	0	0	0	0	0	1	0	0	11	0	0	0	0	0	0	0	0	3	1	0	0	0	1	0	0	0	1	2	0	0	0	2	1	1	0	0	0	0	0	0	2	4	0	0	1	333	66	1185	0	358	98	1642	1038	174	793	603	118	144	2951	316	2538	505	407	746	236	85	299	32	236	272	793	258	416	125	436	1041	112	69	82	53	43	486	513	9532	0	0	1	832	0	4	4	70	212	2	0	1	178	325	585	164	0	0	1	0	8	1	3	3	11	2	1	0	0	0	6	1	105	92	748	59	230	394	2	196	62	611	5608	1039	410	7	428	136	138	99	2585	471	487	5167	198	247	142	54	272	66	389	5	529	101	212	153	160	56	4597	2560	6	190	198	365	24	11	0	1	5791	323	570	1110	71	135	3833	43	1354	143	1326	85	376	302	36	46	356	2	253	1196	4509	374	71	1120	378	781	1797	1759	496	3812	26217	327	0	719	298	0	2	881	0	0	0	0	280	3	3	29	2	17	736	2114	58	1	0	989	2	10	0	1	3113	396	22	70	95	665	630	453	1	2236	23	67	31	14	31	661	373	93	485	11	336	674	12	524	7	22	0	0	62	0	324	1	364	50	298	14	674	393	106	153	766	427	1757	134	1	0	1	0	0	0	1	0	0	0	0	0	0	0	0	0	2125	177	239	865	26	1525	0	56	425	492	81	16	154	23	273	399	67	0	11	17	288	64	128	418	83	22	36	801	74	19	269	663	122	347	115	34	359	178	2618	0	535	11	4	2	0	0	135	50	51	0	64	2	2	88	550	76	160	1	398	652	1025	0	4	5	96	4	119	583	927	794	957	496	108	6	26	0	30	39	205	23	334	0	38	395	0	0	0	0	0	0	0	0	0	0	0	0	0	0	0	0	0	0	0	0	0	380	68	137	70	1	39	0	242	0	163	41	116	1976	546	0	0	1	4	0	0	0	1	0	0	0	0	0	0	0	3	3	1	2	13	3	2	6	1	1	3	22	42	512	853	51	377	194	0	0	14	140	375	0	1041	24	1	959	66	173	161	1	779	132	384	7	25	636	0	0	255	42	160	0	1	241	148	659	89	107	2	8	0	11	0	0	7	422	4	308	395	474	956	108	58	0	0	0	0	84	945	251	85	38	469	289	0	0	0	9	0	144	68	197	253	256	975	155	1186	394	405	189	109	72	68	2	0	1	2	4	87	149	0	1	119	1723	347	48	1714	998	302	530	9	79	513	81	121	297	43	55	74	58	344	0	0	0	0	0	0	42	11	54	2018	165	832	545	88	395	334	304	261	482	0	0	0	501	882	681	218	123	1	0	0	890	20	671	202	115	352	608	469	5	0	3	237	0	9	951	187	131	29	85	127	1	3	0	1	2	3	0	136	193	83	125	18	14	45	27	377	130	52	154	2096	263	570	281	1157	320	2	654	508	287	97	20	0	778	71	414	254	754	31	698	545	1172	84	260	263	2	0	7	0	0	0	0	1489	4	0	0	23	60	224	449	2	408	195	1117	0	1175	713	0	0	1	842	2	6	342	84	2484	712	543	6	0	0	1	0	300	987	308	508	253	0	1	2	0	0	0	0	15	110	5	0	0	399	6	2	205	2	384	1	219	206	713	852	540	1558	659	734	156	395	1850	52	98	107	774	1668	0	1	0	561	0	524	485	639	0	1	0	19	0	0	99	14340	7352	12095	8311	13474	5101	1093	87	63	17	0	1655	348	1021	2433	1	213	1	45	0	16	3	0	0	0	5	0	404	162	107	74	592	424	222	33	5	11	1	199	0	0	0	198	23	0	1	1	1705	1057	499	4	280	458	498	349	287	210	86	679	684	964	7	581	47	718	6	33	2	1	1	478	709	0	0	0	21	2222	269	3	2	2	1	0	0	1874	0	0	154	0	158	15	557	0	0	0	421	3	1	1338	10	303	583	53	1197	0	6	7	127	11	82	299	0	139	503	286	0	9	813	8506	54	139	76	165	332	848	206	1458	349	3417	202	0	0	0	0	404	0	0	1	147	1	0	1	12	9	0	1	700	2	0	1	1	17	0	1	65	0	0	0	0	25	56	0	0	0	67	0	156	537	2	0	3	0	2	0	273	4	0	2	2	40	9866	25	39	1014	375	588	415	42	544	1086	756	353	44	0	5	3	0	0	82	6	8	20	1126	0	91	145	255	0	1	0	37	0	0	0	1	0	0	0	0	3	3	3	0	65	229	527	349	215	18	0	0	0	7	0	96	2790	0	0	0	2153	283	0	1798	679	0	1	1941	0	469	578	1532	21	782	0	0	0	3	5	2	0	0	8	29	80	84	0	2	0	1	0	1	2	5323	280	212	66	0	0	0	0	0	4	22	0	28	23	0	0	0	2270	26	0	939	1	1	0	0	219	0	0	1	167	246	0	0	1	1	374	1	2	0	0	1	1127	0	455	239	10	0	1	19	158	18	113	376	707	7	0	3	0	0	0	19	1	0	0	0	281	274	503	148	65	4	0	155	327	74	622	496	1200	10476	1128	1243	999	289	19	1376	2540	0	0	2	2	8	0	251	0	6	0	0	0	0	0	3	12	0	0	0	5	0	4	87	0	3	20	0	1	4	12	5	0	3	11	5	0	3	94	43	57	178	393	1178	0	1	0	0	0	2	5	4	2	0	0	0	23	29	0	0	0	0	0	2	0	14	1	0	3	0	307	4	5	0	6	0	133	1	0	12	1	3	4292	108	584	0	1	25	0	2	1	1	0	0	0	1	1	1	0	1539	174	12	0	0	0	39	0	1	0	12	0	0	0	0	0	29	0	0	0	1	1	1	8	1	212	11466	0	2	0	0	1	0	0	29	0	25	47	0	1	0	0	6	65	0	0	0	13	65	2	43	3	930	0	0	23	323	1	58	0	0	0	0	1	0	0	0	0	0	0	1	3	1084	686	984	5	378	99	658	1	0	19	0	34	3201	0	43	266	137	95	765	605	615	713	550	0	0	0	0	5	0	45	367	2245	107	0	137	92	318	179	25	90	121	0	0	0	3	0	0	146	71	432	218	1	147	1153	0	1	225	0	121	0	1	0	0	0	0	0	1	6	0	0	0	0	0	30	0	0	0	0	0	1	0	953	418	1012	58	24	274	0	0	2	34	0	0	0	2	0	0	0	3272	270	0	361	21	513	137	2	61	383	338	2	23	387	379	159	60	0	545	60	324	207	221	526	194	64	860	8	75	9233	242	35	292	2	515	226	5	1	0	0	0	2	0	1	19400	6	4	55	2	1	22	32	1	7862	4	15	117	315	114	162	565	199	411	238	4229	802	0	0	126	202	7	7	12	11	3005	121	146	102	120	1	250	404	133	1256	39	2	0	1	0	1	0	3	1	5	0	0	2	2	0	304	1065	0	88	138	440	0	1	2718	4	256	5556	70	516	9	0	1	0	0	2	0	7	501	2	219	933	157	343	100	0	0	3	2	0	28	838	90	307	26	910	522	185	98	8	0	0	1	2	1	9	3	1	1	0	0	0	6	3	160	2427	292	1	226	5	436	1	639	83	99	110	206	997	0	0	289	632	1	98	241	380	427	716	0	185	261	289	596	7	8	166	2013	0	1	102	36	663	181	132	379	381	20	8	1454	235	329	4	130	126	1051	107	189	179	432	1	22	0	145	2239	61	448	461	58	24	9931	599	263	4474	21	57	2063	67	335	25	43	351	6	349	475	71	4	84	91	106	143	19	180	158	176	1	354	1117	358	5	135	600	362	180	127	0	17	129	706	1	2	245	468	10	132	618	204	258	1	194	557	39	2	43	239	581	140	35	1	0	19	130	352	341	16	978	2	1	2	0	5	2	1	125	357	27	179	592	147	152	540	0	147	0	127	188	0	2	116	734	115	459	330	1	3	164	33	65	106	2436	3	213	1660	0	613	0	0	0	0	49	0	1	21	37	354	6	4	144	127	112	0	45	0	691	73	38	252	567	222	985	273	77	29	2811	148	32	162	38	195	2	170	138	137	231	351	118	0	615	1428	123	9	154	0	0	0	1	7	1	32	627	49	25	305	2	103	324	1279	79	319	25	555	303	205	55	339	0	254	102	81	177	184	254	2	757	10	2609	434	1146	66	157	266	382	458	271	0	18	2	4	285	38	878	4	437	1000	96	74	119	121	40	121	67	1873	1	2	162	177	22	114	424	28	0	0	826	3	3	176	31	753	81	7	1143	28	83	108	1159	0	0	87	21	120	95	12	146	606	258	75	55	15	262	160	83	174	284	308	4	404	402	737	4	49	16	173	15	660	13	6	41	250	0	205	841	279	464	4171	468	272	0	6	0	22	0	0	0	43	0	1	0	0	0	58	4	24	4	0	0	1	1	0	0	1	0	0	0	0	251	11	1	0	1	0	0	0	0	1	3	0	1	3	2	2	0	0	1	0	1	0	0	1	0	0	0	0	0	0	1	0	1	605	22	0	0	0	0	0	0	0	0	0	17	0	0	34	0	370	2	2	0	1	0	0	0	4	0	0	0	0	964	5905	0	1	0	4790	576	200	328	154	512	227	31	90	12	1	0	0	0	0	8	0	4	12	34	0	0	2	1	0	0	5	2	0	0	3	0	0	0	3	0	0	0	37	11	0	10	1	0	0	205	251	223	424	0	1	0	62	1239	0	0	0	0	21	10	75	737	0	68	0	2	331	201	0	1	2	0	103	0	0	0	45	1418	0	1003	0	0	8	209	1	0	95	58	528	3	0	0	0	2	0	0	81	2	0	0	0	0	179	227	361	38	0	0	0	0	0	0	0	334	0	1575	506	589	385	547	36	10	470	2	0	53	96	7	681	506	832	3	0	7	1588	3	0	749	64	518	38	401	1	17	127	48	6	146	312	14	162	0	0	1	0	7	389	253	104	94	0	0	0	1	0	1	0	0	0	0	1185	0	312	62	53	1834	1	98	152	137	98	2	306	103	179	0	3	1	0	0	0	20	0	1	1	4	4	1	0	0	0	0	0	0	0	0	1242	0	2	1	0	0	1	0	0	0	0	0	0	0	0	0	0	0	0	0	1	0	2	0	28	88	182	212	0	0	0	9	0	1	5	2	0	0	0	0	1	0	0	0	0	5	0	24	0	0	59	21	0	0	0	0	1	318	1	5	0	0	2	0	1	0	1	1	0	0	0	5	4	0	0	0	0	0	2	0	3	5010	808	661	934	1850	675	881	1	3	7	88	38	0	0	0	3	0	0	1	0	0	0	2	0	1	0	1	0	0	118	0	0	0	1	0	1	1	0	1	2	17	535	575	143	1	0	1	0	0	0	0	0	2	0	0	368	228	0	0	2	6	0	135	950	3	16	1	86	1	1	12	1	2	0	258	1458	400	24490	0	0	17	0	0	4	1	11	1	1	303	3	0	35	269	1	0	0	0	0	0	0	4	1	0	0	1	0	3	0	0	21	32	5	77	7	799	70	146	33	250	562	0	1	0	1	10	0	1	17	1	154	182	3	0	1	0	47	6	0	0	0	2	61	0	1	0	0	0	0	30	0	0	2	4	0	0	0	0	0	1	334	881	2	0	0	0	0	0	0	0	0	0	3	0	0	1	0	0	0	1	0	0	0	0	0	0	0	0	0	0	2	0	0	1446	327	0	1	0	0	0	0	0	0	4	0	64	125	0	2	0	0	0	1242	0	1	0	2	0	0	1	0	0	5	2	0	313	0	3	0	0	0	529	3	6	716	645	300	221	1	2	3	0	1	20	0	0	0	0	7	0	2	1	0	0	0	62	452	0	1	1	0	1	0	50	0	5	3575	2	0	285	1	2	0	196	0	0	0	0	0	0	0	0	1	0	0	0	0	2	0	0	1	0	0	0	0	0	0	5	611	3	0	3	0	1	0	0	0	0	0	1	160	124	0	4	0	0	0	293	0	0	631	0	0	0	0	0	0	1	0	0	0	0	0	0	0	0	0	0	0	0	1	0	0	0	0	0	0	0	177	0	232	729	147	14	573	93	13	0	131	77	1241	368	63	640	0	0	0	0	0	0	0	8	0	1	0	0	3	0	0	0	529	8	26	0	24	40	4	0	3	1	0	372	297	0	68	14239	449	1	0	6	0	0	0	0	0	2	0	6	1	0	19	0	1	4	0	1	1	0	3	1	0	0	4	8	2	0	0	1	41	1784	0	0	2	0	0	0	19	0	0	0	0	0	0	4	6	0	3	2	0	0	0	234	0	36	0	1	5	0	0	1	0	0	0	1	0	4	0	1846	0	3	0	0	1	1	0	0	0	0	0	0	19	0	118	0	0	0	1	357	4	1	3	1	0	18	0	0	0	675	839	0	4	0	0	0	3	3	0	0	0	0	0	0	5	0	8	1	0	0	0	0	0	0	0	0	0	247	1082	0	4	0	0	0	0	0	0	0	0	0	0	0	59	0	0	0	0	65	0	28	135	279	0	0	0	5	0	1	0	175	1	4	306	0	0	2	4	15	0	1	2	0	0	0	0	0	0	0	0	0	0	0	0	0	0	0	0	0	0	0	0	5	0	0	0	1	0	0	0	19	0	0	0	0	0	0	0	0	0	0	0	0	0	0	0	0	0	0	0	0	0	1	0	0	0	0	0	0	0	0	0	0	0	0	0	6	0	0	0	0	0	0	0	1	0	0	0	3	1	6	0	0	0	0	1	2	371	0	0	0	0	0	0	0	0	0	0	3	0	0	0	0	0	0	0	0	0	0	1	0	0	0	0	0	0	0	0	1	0	0	0	0	0	0	0	0	0	197	463	451	0	0	0	0	0	0	0	0	0	0	2	0	0	4	0	1	0	0	0	0	1	0	1	0	1	0	1	0	9	0	0	0	0	0	2	0	0	0	0	0	0	0	0	0	15	3	0	0	0	0	0	0	0	0	0	0	0	0	1	0	0	0	0	0	0	7	0	0	0	13	24	2	1	0	0	0	14	0	0	3	1	0	0	0	0	9	0	0	0	0	0	0	0	0	1	1	0	0	0	0	0	0	0	0	0	0	0	0	0	0	0	1	0	5	0	0	0	0	0	1	0	1	0	0	0	1	0	0	0	0	11	0	0	0	0	0	0	0	1	1	2	0	0	915	11	1	0	1	0	0	0	0	0	0	0	0	0	0	0	0	0	3	0	0	0	178	0	0	1	0	0	0	0	37	232	0	24	0	3	0	0	0	1	1	0	0	3	453	4464	0	7	10	1	0	0	1747	0	189	8	0	0	0	101	0	0	0	0	4	1015	1	0	0	0	0	0	0	0	0	0	0	0	0	0	0	0	0	0	0	0	0	2	4	0	1	0	17	1	0	1	0	1	0	407	1870	0	0	0	0	0	0	1	4	0	327	925	0	0	0	5	7	31	0	8	1	31	606	0	104	1	0	0	144	10	0	12	0	1	0	0	0	0	0	3	0	0	0	0	0	0	0	0	0	0	0	0	0	0	0	1	0	0	0	4	6	0	0	0	0	7	1	4	311	12	0	6	1	0	0	2	1	0	0	0	0	0	0	0	0	0	0	3	0	0	1	0	2	1	0	0	0	71	0	0	0	0	0	0	2	2	0	1	0	0	0	0	0	1	0	0	0	0	0	0	0	1	0	0	0	0	1	0	15	0	0	0	2	0	363	2	0	0	0	2	0	3	183	338	0	0	0	0	0	2	1	0	9	4	0	0	7	0	1	0	15	0	0	3	10	0	72	93	0	1	1	0	114	0	4	0	0	0	0	1	0	0	0	0	316	0	62	392	1	0	0	0	1	0	0	1	0	0	0	0	0	0	11	0	0	1	0	0	0	5	0	0	12	330	2003	1089	3	1	2	0	0	157	227	0	284	87	7	15	8	4	0	1	0	46	0	0	1129	120	684	57	6	448	0	2747	3	5	321	277	2	204	923	0	2	0	0	117	2257	0	0	32	1	107	729	509	0	2	274	563	584	1374	0	0	0	1	0	3	0	0	1	1	0	0	8	26333	0	0	0	1	11	0	0	0	6	2	0	1	1	0	0	0	7	0	1	1	1	0	1	0	0	1	0	1	0	0	6	1	1	0	0	1	0	488	120	145	212	182	129	403	150	183	0	1	1	0	1	0	3	0	0	0	0	0	4	0	0	4	0	4	0	1815	2	0	5	0	0	11	0	0	1	2	5	0	330	1157	224	266	15	30	86	61	2	0	6	0	0	1	0	0	0	0	2	2	0	1	0	1	3	0	0	14	0	0	0	2	1	2	799	0	251	0	1	0	0	6	0	0	0	0	0	0	0	0	0	0	0	0	0	0	0	8	1	0	0	0	0	0	0	0	0	0	0	101	0	0	0	3	2	1	0	2	0	0	0	0	0	0	0	1	2	0	0	0	0	0	0	0	0	0	0	0	0	0	0	0	3	1	0	0	0	0	0	0	0	1	0	539	0	0	0	1	2	0	0	0	0	1	0	0	0	0	1	1	1	0	0	4	0	1	1	1	0	0	0	0	1	0	0	1	0	0	7	0	0	0	0	2	0	0	0	0	0	0	1	0	0	0	1	0	0	0	0	0	0	0	0	0	1	0	0	0	303	277	595	0	0	2	0	0	1	0	0	0	0	0	0	0	0	0	0	0	0	0	0	0	0	1	0	1	1	0	0	0	0	0	0	0	11	0	0	0	0	0	0	0	1	0	0	0	0	0	0	0	0	1	0	1	0	1	0	1	1	0	0	0	0	0	0	2	0	0	0	0	208	691	0	0	0	0	0	1	2	0	0	0	1	0	0	0	3	0	0	0	0	3	1	0	0	0	0	1	19	1	0	0	537	0	0	0	3	0	0	0	4	0	0	0	0	0	0	1	1	0	0	0	0	0	0	0	0	0	0	0	0	0	0	18	0	0	0	0	0	0	2	0	0	0	0	9	1	0	4	0	0	0	0	0	0	0	0	0	3	0	0	0	0	0	1	2	0	0	0	2	1	3	0	0	0	0	0	0	1	1	0	0	0	1	0	0	0	0	0	1	0	0	0	0	0	0	0	0	0	0	0	0	0	0	0	0	0	15	2	0	0	60	0	0	7	0	0	0	0	0	0	0	0	0	0	1	1	1	0	0	5	1	0	0	0	0	0	0	0	1	3	0	0	0	1	0	0	0	1	0	0	0	0	0	0	2	1	0	0	0	1	0	0	0	0	0	0	0	0	0	0	1	0	0	0	1	1	3	0	4	0	0	0	0	2	2	0	0	0	0	2	4	0	0	0	0	0	0	1753	51	0	0	0	0	0	0	0	0	0	0	0	0	0	0	0	0	1	0	0	0	0	0	0	0	0	2	0	0	0	0	0	0	2	0	0	0	1	0	0	0	1	0	1	0	0	0	0	0	0	0	2	0	0	0	0	0	0	0	0	0	0	0	0	0	0	0	2	0	1	0	4	4	766	701	23	50	182	687	767	211	1	140	4	492	581	2	382	5239	747	1013	0	0	1483	0	0	0	0	0	0	0	0	22	94	0	5	0	0	1388	0	3	0	0	0	3	0	0	0	0	0	0	0	0	2	0	0	0	1	2	6	0	5	1	1	0	1	0	5	0	0	0	0	0	0	0	0	1	0	0	73	560	444	0	0	0	0	0	27	0	0	0	0	0	0	0	0	1	0	0	0	0	0	0	0	0	4	0	0	0	0	1	3	2	0	0	0	0	3	0	0	0	0	1	0	0	0	0	0	0	0	0	2	3	0	0	0	1	0	0	1	1	0	0	0	0	0	13	4	0	0	0	0	0	0	3	0	1	0	0	0	0	0	0	0	9	0	1	0	0	0	0	0	0	0	0	0	8	0	0	0	0	0	1	0	0	14	0	0	1	0	0	0	0	0	0	0	0	0	0	0	0	0	0	2	0	0	2	0	0	0	41	0	0	0	0	0	0	0	1	0	0	0	0	0	0	0	0	0	0	11	0	0	0	1	0	0	0	1	523	29	3	0	0	0	1	0	0	0	0	0	0	0	0	2	0	0	0	0	0	0	18	2195	40	4	1	0	0	25	1	2	0	0	0	0	0	0	0	2	0	0	0	0	0	0	0	1	1	0	0	9	0	0	0	2	1	0	0	0	0	0	0	3	0	0	0	0	0	1	2	2	0	0	0	0	0	0	0	0	0	581	622	183	2	2	407	10	0	0	0	0	0	0	2	0	0	0	0	0	0	3	1	0	1	0	0	0	0	1	2	604	95	655	2	3	954	453	318	0	0	0	0	0	0	0	0	0	0	0	0	0	0	0	0	226	710	44	0	0	0	0	0	0	0	0	0	0	0	0	0	0	0	0	0	0	0	0	0	0	0	1	1	0	0	0	0	0	0	0	0	0	0	0	0	0	0	0	0	1	0	0	0	0	0	0	25	0	1	318	594	818	81	142	0	1	0	0	2	0	3	0	0	0	1	0	0	0	0	237	363	43	348	105	118	0	0	0	246	0	16	0	0	376	717	2	4603	0	0	0	0	87	385	3	12	456	163	162	2055	0	118	646	552	6190	1059	287	1	743	1655	0	501	3	317	575	2	160	18	515	426	2800	53	464	3543	2226	6	2	0	0	160	12	58	844	2785	35	285	0	212	53	462	278	289	0	171	0	0	0	11	1524	285	1	6712	6	83357	231	72	4982	315	2	361	701	719	158	303	958	1230	2511	0	0	0	0	0	0	0	0	0	0	0	0	350	50	1770	356	0	60	147	28	1684	205	0	612	955	1953	904	396	0	0	3	140	9414	11472	5898	12864	128	6711	410	378	90	487	0	119	1322	4	101	0	0	0	0	0	0	1	4	12	0	0	2	0	18	329	430	460	133	132	0	251	2	7918	2199	309	8	0	336	2595	359	27	0	0	0	0	0	0	0	0	0	0	0	0	2375	816	10	653	3127	453	766	263	189	1130	3802	8	202	445	2	0	3	0	0	0	0	1	0	11	0	2	0	0	0	0	0	0	2	0	665	772	1219	1657	784	79	9	0	0	0	0	0	0	2	0	1	2	34	3	476	986	783	278	229	1	0	1	297	64	55	1	343	198	609	29	140	5	471	799	58	76	17	539	885	416	85	87	29	0	75	654	59	21	16	1	452	155	213	134	162	259	0	294	198	284	6	66	94	42	199	23	323	131	39	728	40	0	4	19037	275	69	845	120	714	7	220	0	224	119	91	845	0	906	234	474	10	0	129	110	326	65	0	669	310	159	125	129	203	938	6	838	26	6	12	111	0	1	251	65	37	0	10	0	587	0	335	190	0	95	145	466	675	222	369	482	153	6	357	63	3	53	34	120	293	398	0	133	401	12	60	427	4	2	9	295	49	33	371	37	1323	886	2	437	121	185	595	575	216	444	4	309	1	20	573	182	177	106	93	1046	349	0	0	0	2	0	80	157	539	0	0	0	0	0	0	148	127	174	316	218	64	18	10	0	12983	210	1097	803	44	0	1	0	665	21	8	45	98	0	951	47	1509	77	180	10	465	0	0	198	358	27	99	699	8777	286	1	196	4	4	1167	37	50	154	64	46	558	487	481	0	291	0	372	77	2	1	0	4	240	165	1196	265	8	61	253	2346	936	1	11	166	92	933	87	267	738	103	1	10	0	73	56	716	0	216	30	6	4	368	80	609	368	322	37	1	187	0	51	2	204	266	163	274	42	14	225	343	83	525	281	372	309	116	110	922	1003	0	27	0	65	2	113	19	85	21	1	606	1606	548	131	209	1	243	265	203	144	190	153	1805	4	150	450	1	0	0	0	0	0	18	298	0	545	1	116	120	2	1	96	0	1	3	0	15	333	0	253	16	473	162	0	1	198	0	1	162	1	9	332	199	0	2	33	4	1	2	55	0	0	2	1	0	0	0	1	57	142	90	197	223	200	352	29	1	101	232	60	58	3	10	59	1	0	0	428	507	926	128	419	389	220	26801	19	3366	1112	192	57	193	310	908	0	0	1	770	0	50	466	553	250	95	354	285	247	145	4	4	40	3	2857	1	730	775	384	275	1	2957	60	285	71	257	519	612	40	0	179	100	3	158	280	729	155	414	1779	5	81	286	6	1195	53	25	803	364	2	0	954	317	67	15	41	0	441	94	175	235	53	141	55	1032	31	60	2	0	26	55	1038	4	529	361	44	93	242	135	405	0	0	4625	0	55	1284	306	483	215	22	3	6	4	3	0	0	0	36	0	56	962	74	0	0	0	8	49	426	20	880	20	2	141	502	421	0	163	0	3	1	0	63	473	1829	3	65	94	261	235	193	219	513	212	237	3	0	259	99	1226	51	19	1	13	0	0	182	17	8	34	226	165	3	7	1087	307	0	0	90	1	589	1	179	0	473	0	0	19	5	309	147	151	310	2786	2	116	2	1584	107	371	788	543	770	0	0	1	0	54	0	381	7037	54	0	300	140	157	237	560	78	43	9	60	119	246	834	167	60	422	1235	232	550	0	0	2472	1327	162	421	305	387	190	62	920	511	105	4	838	0	0	0	0	0	0	0	0	0	2	0	172	0	0	2	0	5342	28	0	0	3	0	0	3	0	70	24	202	0	0	1897	850	56	70	284	115	521	6	55	169	543	688	190	6	0	232	90	210	3567	229	0	830	8	14	3	232	62	774	1973	2	1	29	7	3	0	22	218	267	165	0	68	205	1569	271	17	1	206	79	139	1	0	0	0	71	9098	139	0	1612	176	1	1	30	1	419	739	51	356	76	3	0	38	899	176	20	2000	556	127	0	1	175	141	149	28	4	297	472	1124	49	197	509	1608	69	5	224	224	97	527	63	67	0	466	2	4	188	33	1278	5242	397	132	923	115	4	201	142	594	267	240	1593	44	644	415	1447	340	2709	232	0	362	252	1	335	356	241	106	174	4	0	811	1031	654	375	245	118	113	135	199	425	174	39	589	5713	356	470	309	1	0	1067	444	91	238	78	521	760	371	231	22	231	235	7474	175	370	1	1	0	1	0	2	267	181	368	216	118	107	100	63	136	3	1615	3	64	141	164	1	82	414	121	238	367	337	246	935	511	799	1	43	37	104	486	164	2	155	641	440	0	4	0	309	895	250	0	1	2	0	8312	97	2	674	1129	1	58	131	456	15	10	132	2	1	9	302	942	398	5	227	117	183	2	410	985	272	330	19	0	339	125	347	174	30	322	92	576	0	176	3	285	646	227	127	582	578	21	308	4	0	0	1	40	1	194	1255	128	70	9	1	253	458	2	130	159	166	1	0	38	80	2370	0	18	4	5	1243	1026	61	19	56	6	1	4	1	6	662	45	0	157	121	13	4	0	0	178	2	577	128	221	738	181	1	1	5	5	959	67	326	1167	200	21	95	34	457	5	275	22	59	175	167	26	415	4	476	334	119	241	196	872	106	109	3	0	0	10	465	2	431	4	293	5211	0	17	159	2	328	209	401	180	22	71	434	470	161	177	81	618	136	37	459	0	76	0	0	41	1358	859	891	696	189	6	51	830	110	193	5	493	630	363	186	406	1533	1066	74	3	520	58	99	548	159	383	286	14	104	8	27	1299	647	3	1	4212	113	73	477	132	152	225	44	771	32	361	156	1499	0	2	703	166	0	83	207	144	147	139	3317	0	300	451	0	1	2	39	957	0	291	9	0	50	79	89	19	1	639	8	10	0	65	0	38	4	0	33	56	2	105	26	162	83	584	96	281	229	486	283	1618	319	437	837	253	21	0	60	204	580	339	9	1028	34	9	2	30	0	135	539	1078	428	309	135	5	188	44	20	335	6	238	601	261	17	138	68	234	5	833	24	471	157	283	364	13	325	97	220	111	95	323	4	2	192	0	23	42	453	0	0	254	147	368	142	54	32	209	110	5	360	3	10	50	186	117	329	242	14	80	60	172	1643	11	14	42	540	48	0	0	96	333	213	34	24	52	378	495	1	10327	147	167	619	0	3	0	260	115	1003	926	64	990	379	432	59	0	0	128	340	84	84	2293	7	0	4	2	4	2	182	0	0	1	43	42	6	14	177	88	16	127	45	0	0	0	3	1	136	0	19	238	160	8	14	2687	178	66	49	43	2	641	124	422	438	151	918	437	299	54	128	0	1	1	230	98	12	176	1049	149	0	302	793	345	128	139	36	47	5	6	421	6	1	1	0	435	89	1679	251	6	388	206	359	0	1	0	121	1	2221	4	629	133	1740	2	5	1	3	0	114	64	386	88	93	39	175	0	1	0	152	0	0	0	1	686	66	1	3601	427	117	129	126	483	32	34	50	39	2	305	0	0	11	734	5	141	279	3	12	2	0	400	0	128	152	666	173	395	369	631	1	376	3	218	337	115	50	1784	1798	118	208	70	13	298	112	450	495	258	1100	55	423	83	28	2	16049	3	4	1	0	1983	14	9	0	0	0	0	95	11	215	26	639	162	197	0	219	690	0	145	784	33	690	798	530	139	354	157	0	0	6	404	16	32	886	131	624	1	52	796	139	850	0	147	112	9	0	2	9	162	0	115	0	575	0	1	0	0	1	0	270	0	1	0	139	0	96	15	1876	94	0	86	1	0	39	299	32	108	142	265	98	499	46	184	224	227	392	570	313	8	329	411	1	0	181	337	289	0	298	258	190	186	325	428	284	0	0	0	0	0	0	8	37	73	1	0	0	0	0	0	0	3	83	273	207	267	170	1	154	107	95	130	2	27	1	1	1	1	46	11	12	0	319	386	238	979	0	1	608	28	96	1	358	32	204	107	0	149	325	52	229	1	55	82	6	0	3	1	11	3	4	1	43	268	5	3	35	272	281	0	3	0	1	0	231	296	535	535	411	363	607	668	1	15	0	1	0	3	0	31	0	5855	15	0	1181	0	160	933	0	1	1	3	11	192	268	21	26	28	49	0	383	6	577	226	368	0	0	34	789	171	1654	119	181	3	44	141	43	33	2	75	95	228	818	0	0	95	147	450	49	377	45	178	91	0	0	0	0	0	378	0	6	0	7	7135	0	0	3	0	0	248	378	0	110	11	0	28	0	1	58	54	10	84	105	1	3	314	20	1	2	19	49	873	44	475	16564	241	82	73	0	0	0	511	130	351	19	0	0	0	33	0	4	41	57	20	128	259	119	63	184	167	4	2	561	51	133	36	146	1100	150	1	0	194	503	16	73	7	209	44	163	234	265	486	1304	283	146	140	41	3	147	23	0	36	512	696	22	101	502	189	0	124	128	56	28	556	301	66	332	1061	603	8	47	75	9	578	159	45	676	111	13	5	2197	1285	178	0	2613	205	73	153	10899	3	0	0	1	23	4	1	0	0	2630	4	0	81	5	231	617	103	282	114	32	1	0	3	2	7	1	0	2151	77	615	16	0	78	3	481	1	1	0	0	0	0	9	175	0	11	92	784	245	146	296	304	40	198	2	0	52	68	92	265	0	200	30	64	183	5	14	16	0	0	100	0	0	0	0	0	0	70	18	31	9	348	1063	3	0	59	1	0	6	0	0	78	1	499	6	360	681	0	0	0	1	2069	0	6	145	47	507	0	295	201	1	0	528	114	206	0	0	306	581	2114	0	0	2	66	12	530	402	86	145	35	134	58	1745	164	88	379	2	40	234	340	335	355	0	417	26	95	343	1320	188	665	383	290	0	6	1	8	16	358	4	132	0	0	1	1	0	1	0	3	31	26	2	84	22	39	705	0	13	21	1039	222	518	295	141	50	46	552	213	570	142	404	51	260	2	6	3	326	0	0	4	306	169	550	140	1758	129	5	598	248	3079	39	108	3712	15	259	370	11	1308	610	0	534	0	4044	140	2908	339	0	89	14	6	144	94	465	83	904	238	527	779	252	268	261	80	773	3	4	96	485	111	16	337	18	7697	227	8	221	2462	394	2	1541	8	53	193	0	240	100	390	210	402	24	273	658	0	205	248	11	9	0	39	835	76	2804	152	79	199	708	4764	85	2145	4	42	8	66	9	1	116	19	135	31	0	127	5	507	3	92	49	0	62	0	1052	7	5193	76	255	5566	8	0	80	86	206	0	171	225	71	522	490	1042	210	19	283	695	874	1324	1	1	53	36	15	142	119	312	97	212	129	561	34	89	362	45	11	3211	609	3	397	2519	70	457	99	170	397	154	74	8	2	104	5	90	93	1	838	648	3	63	230	7	319	0	1	87	5	315	1	63	0	634	332	0	221	138	711	79	47	114	0	0	0	0	0	0	126	155	1	85	285	204	71	375	345	0	111	103	259	387	163	338	1292	151	0	0	1	492	886	22	1	17	115	37	23	474	34	2	199	393	161	32	3	7	1	0	0	24	86	0	91	5	49	180	297	356	1399	1031	5	35	615	70	1	8	0	0	0	0	1	398	729	12	264	718	3422	137	222	334	321	892	150	53	23	57	411	138	10140	0	216	20	38	75	1021	4	77	0	2	19	1075	165	40	0	140	0	0	14	0	574	11	17	0	59	2189	35	136	395	14	359	829	778	458	0	2	86	267	0	137	40	27	541	742	147	32	0	14	0	0	0	1	74	20	717	9	0	27	232	44	266	121	263	105	1168	313	207	148	110	534	0	573	0	0	94	76	0	0	266	0	139	29	17739	16	18086	587	101	3	195	61	25	37	214	15	0	0	0	4	238	463	256	140	3941	1382	602	0	168	1435	28	0	0	262	76	77	366	284	501	37	372	4	1485	578	356	104	8	3	89	136	27	2902	52	61	266	0	663	43	3576	221	15	11	0	0	3440	62	18	3	0	166	1088	133	0	610	0	0	199	106	117	38	208	649	3	305	282	82	0	6	38	0	1	909	472	418	142	487	792	134	90	2	1	5334	4725	835	0	603	184	259	41	550	1062	4	0	0	568	121	675	308	312	0	0	0	22	0	392	734	186	389	2	15	58	0	1	0	0	0	1	3	1	201	406	14	35	703	148	162	36	23	335	0	153	356	353	31	388	241	1	3	121	1	2	1	0	169	11	619	92	1123	121	817	284	175	3	2	0	36	33	389	97	96	120	43	261	137	326	30	275	35	540	47	0	0	1	544	484	0	105	4064	447	3	75	41	201	50	68	45	122	0	255	142	177	448	90	142	167	110	0	39	175	137	72	654	0	109	0	85	8258	0	739	134	587	0	31	246	0	0	171	475	11	13	77	184	88	18	1	298	59	73	45	352	217	1256	3	235	579	1	1	110	71	12	268	0	16	146	63	122	109	12	1045	104	9	82	126	0	96	23	75	22	11	1	87	113	96	362	461	0	0	0	579	67	265	38	260	147	0	153	0	0	140	102	19	189	141	0	408	608	0	7	0	4576	4	370	36	200	445	118	108	471	85	29	227	51	103	47	109	13	2017	0	0	680	764	2	405	152	298	90	84	157	270	201	739	95	940	13	3	1	0	7	163	231	0	0	0	1	0	0	24	702	181	2058	102	111	135	541	362	1	0	8	664	4	742	66	113	0	0	0	0	789	857	93	1	30	0	83	0	1	1	2	4	178	23	114	122	127	348	0	2	14	0	991	292	1306	70	1	2	226	1838	642	871	1	0	0	904	0	52	201	499	18	0	0	300	0	909	23	0	1	213	496	2	221	291	82	728	94	2	0	59	540	130	465	83	0	0	1	0	1	284	6	0	0	0	25	434	107	509	0	0	3	36	262	1	7	0	0	0	1	0	111	81	7198	450	250	2692	150	4	0	0	241	32	10	0	4	3	0	11	1	14	9	72	4	50	598	6	2	2	1	1	64	3	153	324	1	1	312	240	13	153	129	83	74	11	288	196	104	281	1	1	235	178	459	1032	77	328	2141	33	439	0	0	9	21	1	0	278	0	0	17	21	27	133	476	4	24
"SAMN03072518"	110	0	716	0	6	0	29	0	165	7	45	49	5829	101	97	130	860	1	16	0	0	0	0	1	5	99	23	40	651	87	6	51108	20	55	40	11	463	170	59	59	168	55	381	310	497	63	222	14	1	154	199	302	2361	0	1	254	3114	197	86	164	4	99	276	41	56	588	10	7	60	122	814	52	113	45	39	12	237	504	41	63	69	152	34	4	291	137	8	2	14	6	0	0	0	52	73	242	177	56	17	328	570	166	277	100	322	270	6	198	99	28	232	24	127	15	6	7	335	226	56	3	351	212	77	167	2	33	22	112	35	59	121	6749	0	18	24	78	14	136	64	32	232	90	115	121	82	303	177	73	88	1	63	47	344	16	108	86	182	28	1834	151	126	23	87	238	95	211	109	71	339	69	555	102	10	73	315	551	1859	1147	489	520	0	4	114	73	51	1	225	1	154	69	2	42	214	164	89	641	69	149	6	203	1246	219	53	41	66	85	39	413	101	106	115	88	157	70	77	45	113	332	102	328	71	99	33	476	56	516	76	92	29	104	6	6	0	1006	167	20	148	128	89	10	7	41	30	88	159	275	73	59	199	58	270	182	292	299	172	1	96	146	292	0	0	65	116	226	776	164	0	74	90	0	0	2	0	0	8	143	34	0	12	2	15	0	0	0	0	76	57	0	29	0	19	0	1	6	130	95	44	3	6	140	289	62	20	15	135	120	46	0	0	723	0	16	8	24	629	0	91	707	109	1631	24	32	584	14	288	46	6	69	429	122	5	304	43	17	58	339	69	240	238	54	4	1	282	63	88	72	92	17	150	548	36	12	40	0	391	364	19	136	175	3	1230	1717	438	14	57	300	3	149	318	168	53	163	189	51	180	0	99	100	130	26	695	51	94	21	1241	128	597	174	252	89	68	138	356	132	325	49	0	84	32	682	49	0	148	167	35	130	2945	0	72	34	16	62	43	340	38	336	0	135	174	0	117	251	449	140	58	696	422	50	192	8	0	83	274	27	100	168	397	144	104	34	195	16	76	49	50	39	32	71	381	54	171	75	54	68	103	168	514	0	87	0	16	5	76	18	572	76	262	23	34	5	36	63	107	321	62	30	107	54	22	106	95	80	310	57	6867	29	109	5	189	981	52	473	103	260	58	0	355	42	217	49	325	27	6	21	0	233	28	302	185	3	35	4713	1	1	143	282	52	146	60	54	277	92	27	11	1	9	16	146	125	16	970	341	312	258	364	128	1	379	32	912	344	90	139	263	20	120	101	450	51	732	92	132	130	215	1097	46	420	386	174	116	2	259	181	67	52	40	24	356	8	259	57	532	1	361	3374	975	311	90	0	13	0	327	23	51	191	224	42	82	119	2233	1298	192	285	19	88	101	1	21	68	372	34	778	108	182	115	29	421	111	271	66	54	50	31	104	117	294	11	76	8	130	23	446	197	382	39	220	0	78	40	36	481	95	103	143	99	99	8	115	96	81	93	21	1	24	21	180	2	10	47	60	402	911	94	246	294	192	42	45	255	168	95	34	55	634	130	96	81	229	167	307	830	147	885	329	0	9	76	126	2548	534	249	86	217	56	186	66	317	516	0	813	523	112	555	173	264	99	0	607	365	181	196	533	3	10	81	129	59	2	24	437	33	5	0	152	504	1257	320	26	286	91	763	874	357	391	173	78	0	4	1	0	21	33	70	2942	0	630	65	34	60	8	3	100	1	1	0	140	7	141	3	191	69	81	68	77	3	69	159	2179	7337	30	43	4531	4131	28	79	217	654	17	0	178	591	675	274	424	0	125	10	95	18	223	499	94	54	268	154	166	124	12	74	4	4	0	1	16	41	238	114	808	204	68	82	59	4	432	0	0	0	9	195	18	114	0	20	168	61	2	23	66	121	104	166	1514	1	273	445	8	0	61	39	21	0	1	9	8	28	0	10	16	0	0	7	0	6	0	18	2	2	0	0	1	1	6	0	1	7	46	20	977	0	226	38	220	580	691	65	106	54	196	1339	218	18	55	0	1765	37	60	139	285	92	64	85	299	320	37	1114	87	101	214	231	16	213	341	29	132	4737	27	218	222	169	83	90	350	16	110	185	80	217	1	182	24	314	254	485	263	230	416	60	23	126	96	287	101	62	415	300	45	380	133	80	2393	195	30	3	127	155	218	0	109	185	1	250	13	268	323	260	331	189	3958	135	88	1411	511	144	534	120	216	63	78	45	276	285	12	219	626	0	131	169	6	25	53	116	161	2	16	404	151	5	334	56	88	883	28	401	118	72	81	134	765	310	118	55	75	243	195	6	254	143	72	37	122	2438	677	3	1011	88	88	63	28	9	655	335	250	285	119	1035	0	2	4	2	89	38	17	211	32	22	47	419	1230	156	76	327	673	276	593	4	44	957	50	222	699	1726	1	32	244	54	59	155	575	1581	11	12	7	175	291	211	200	13	161	266	0	26	395	311	30	31	38	233	99	2	105	62	793	3252	33	21	9	595	291	212	2	236	27	19	315	86	177	2	27	72	102	6	2	393	65	199	6448	156	5	3828	285	131	2213	95	7	3568	1097	21	256	28	114	86	631	236	65	2	26	257	6862	253	58	4	44	99	53	29	137	435	98	98	411	653	1	203	1074	47	188	31	14	98	1667	8	263	13	139	37	4	100	276	1592	1	42	0	24	29	57	3867	0	86	14	59	17	261	258	367	72	75	62	84	240	198	25	445	163	5	436	64	91	0	413	216	1452	498	673	277	58	203	1101	17	223	6	280	243	428	766	399	10	6	172	39	21	54	530	4	2	17	25	2	462	0	151	22	58	52	70	1642	69	28	38	240	287	179	1093	40	6	25	19	405	262	80	184	0	319	19	126	237	3062	1253	484	127	0	84	170	0	164	95	1	730	388	100	7	19	30	550	193	347	45	2	2583	426	307	413	25	57	549	12	712	24	6	1	144	521	66	32	107	241	308	48	113	101	158	93	749	128	90	968	542	96	5463	1180	1238	109	59	42	15	10	365	97	408	938	161	0	198	96	122	532	51	128	73	40	1239	2664	2	44	78	49	5	190	90	138	4	33	157	1	23	5559	80	139	9	101	78	22	68	55	300	77	0	24	75	29	207	71	199	0	254	164	98	319	47	433	186	534	4605	355	361	237	120	255	207	120	700	141	333	436	77	40	21	173	0	273	4	4	226	1137	16	0	476	157	113	1316	862	111	85	0	115	61	113	59	4462	275	26	115	77	54	19	251	1019	474	29	32	989	1549	89	56	7	1070	538	42	189	320	365	100	0	0	0	44	994	284	35	1	850	22	37	12	457	63	21	6	36	0	166	11	148	25	164	173	111	82	8	96	160	112	298	199	57	792	174	208	4001	82	145	3	187	48	21	0	394	882	2653	28	4	0	4	188	5	766	231	588	0	191	847	93	639	336	0	4	1121	662	866	986	33	110	16	969	56	54	35	211	190	46	32	29	0	1	0	2	17	48	298	253	18	355	953	70	147	16	46	121	24	5692	56	32	656	86	119	491	66	78	136	76	34	395	0	22	127	11	70	3	439	90	14	43	29	442	306	588	426	166	259	116	190	16	714	56	78	169	39	39	272	178	636	1	4497	719	66	26	392	42	211	51	113	47	71	710	39	55	9	136	150	71	63	448	33	480	38	514	550	0	47	33	298	538	147	260	209	0	520	14	1366	3	120	178	239	139	58	38	131	335	143	267	7898	2669	886	13	121	0	10	120	1	88	290	54	61	96	616	609	92	54	66	232	22	2	0	1547	0	34	7	164	3009	47	3	759	1	0	352	0	341	68	121	252	33	1148	2	2712	19	20	98	2	3953	28	10	2085	66	757	6	673	101	128	28	177	1092	372	54	55	0	87	220	15	95	71	21	115	110	189	5	945	2	130	28	41	91	1239	16	155	10	110	259	0	66	762	168	77	1398	32	710	389	210	132	71	191	532	8	113	383	15	871	41	6	279	503	0	0	1	164	100	45	22	2	1	8	236	249	334	23	154	0	2	1644	15	4208	40	418	921	69	776	37	20	37	308	13	53	338	76	2	109	152	144	112	62	1977	49	2	447	484	65	7	316	28	53	173	60	69	666	108	0	27	175	2	26	139	150	203	11	116	111	139	446	56	226	245	7	21	78	171	17	311	7	48	297	22	1	887	128	12	195	976	298	749	36	59	210	76	116	17	289	1682	0	22	134	0	1	281	324	729	0	319	47	55	698	150	7199	233	89	104	385	495	104	151	766	133	83	52	18	34	94	2	0	96	177	38	5	280	2219	483	34	99	1072	40	225	30	47	120	4	91	150	185	1892	260	119	140	722	61	1	32	985	287	3928	95	231	983	0	313	15	116	300	16	496	70	57	170	40	50	230	799	504	38	844	7	87	1032	36	503	1045	130	56	507	53	6	29	612	24	38	74	164	24	492	55	247	921	41	0	9	4	58	397	48	128	687	399	0	133	0	109	13	58	150	0	0	2	129	0	0	0	2445	173	418	64	557	448	184	265	177	0	1	83	56	44	47	16	60	69	0	373	38	277	57	0	1034	147	174	168	5	116	214	91	28	436	0	0	263	45	293	236	20	0	41	97	128	99	93	70	38	189	0	596	74	0	15	32	159	377	448	531	670	0	239	194	2	411	205	136	22	20	15	1721	22	73	12	1	232	0	41	120	85	346	175	75	111	136	19	17	2	459	114	46	0	33	827	156	285	112	568	233	142	60	119	2	169	234	47	165	364	628	0	1090	198	63	1170	453	113	30	56	3	127	13	269	57	200	9	1	201	97	161	853	11	2	13	293	58	21	119	438	3	29	530	1259	400	41	21	31	197	165	642	216	22	232	672	312	0	0	0	0	189	169	591	34	366	1657	115	501	658	676	83	39	332	17	230	133	285	137	193	148	1069	18	501	270	193	286	4	8	344	162	42	125	111	164	111	3803	4022	80	0	401	80	111	6	8	130	19	175	30	1075	239	14960	245	558	423	75	62	50	191	84	59	0	65	183	76	2	28	300	0	72	54	31	73	96	136	47	41	18	199	88	284	51	39	60	95	444	217	92	124	189	377	469	112	84	11	60	45	29	88	6	9	115	133	196	105	393	154	381	6	27	17	570	117	541	256	63	0	0	26	93	172	118	92	169	315	15	199	383	364	328	235	161	259	129	50	183	72	751	48	400	110	15	121	100	127	498	270	896	820	59	468	93	4	103	67	14	4	33	272	50	114	45	56	199	96	0	60	0	73	96	86	18	0	25	58	16	141	183	641	97	40	45	54	105	25	31	26	0	0	0	3681	327	741	166	59	396	0	0	11	0	1	0	144	547	512	110	123	64	29	217	213	55	106	85	64	76	63	269	34	176	73	227	1050	202	425	0	7	251	110	373	1201	450	73	318	27	64	42	593	71	358	69	134	456	70	867	32	153	154	209	491	220	1081	154	82	129	318	48	696	195	21	94	49	24	29	5189	10	8	372	672	100	86	170	463	0	152	176	52	198	65	4684	154	37	61	236	125	199	2	115	24	2	2463	193	10	454	118	60	157	435	90	4	113	289	118	1267	0	425	5	0	436	3	1167	33	80	129	0	18	211	135	533	275	280	668	201	127	0	67	1	68	79	171	1	218	38	49	38	207	503	4	32	75	10	274	0	68	316	130	81	1652	1315	715	280	349	603	0	30	104	354	42	275	25	0	91	1694	3	12	0	16	916	1550	716	854	112	287	96	7152	274	318	230	107	15	2	3	1	0	81	24	305	247	116	181	244	3	8	17	20	2	3	0	12	127	38	332	462	144	54	762	0	1	0	39	179	184	23	0	83	209	440	153	287	229	319	168	230	268	91	92	14	233	414	36	80	10	135	297	14	187	54	700	244	74	56	62	11	8	37	57	57	144	147	44	22	451	228	14	4	131	16	1613	95	156	39	65	73	128	144	12	0	0	108	334	6	104	67	315	355	589	30	0	38	0	57	74	64	150	54	0	35	58	284	1719	121	303	0	0	74	51	955	20	52	88	2	29	107	43	51	211	276	7	84	0	1	27	81	102	2922	0	0	0	567	221	17	0	5	83	42	0	0	67	711	13	73	19	1297	29	2	19	51	2	239	7	279	76	415	279	0	881	25	366	169	18	0	300	86	20	82	28	44	83	3192	93	100	106	106	114	539	186	63	114	44	152	28	0	869	4	0	16	24	1056	240	35	67	49	397	220	92	87	39	64	907	801	103	84	66	22	71	95	128	1	94	219	76	31	21	4171	139	2527	274	55	463	0	66	113	33	26	409	95	122	111	9	40	629	347	28	12	38	36	1035	349	123	610	471	217	198	30	33	327	188	3686	305	1062	766	298	42	409	208	33	283	350	91	244	184	86	47	262	252	139	108	3	46	175	103	1197	43	16	51	25	277	1618	209	358	81	3839	90	224	80	177	20	27	63	2	110	30	293	0	3	0	365	35	210	140	29	18	386	9	429	15	52	33	76	149	824	501	16	0	1	86	289	33	339	1	161	42	100	117	0	9	54	198	2	19	36	32	573	134	38	147	65	5	19	293	15	0	324	0	61	24	402	80	42	80	44	134	76	63	58	148	4	441	319	201	15	111	396	288	109	65	178	52	595	42	126	7	588	11	133	30	27	12	3755	41	6589	734	81	20	33	24	28	1104	1868	389	230	130	15	146	304	71	214	1123	29	102	898	13	1	6	318	260	73	33	272	186	14	429	61	538	24	94	239	136	529	26	46	65	79	27	221	9	2	10	555	113	9	439	1727	222	0	55	299	156	370	30	2	13	130	195	157	100	47	4	22	1891	127	644	46	3072	6	62	44	308	4	116	108	83	59	188	6	0	115	217	34	40	114	391	463	193	164	3516	142	29	1456	910	493	437	22	8	156	866	423	0	135	83	0	414	0	296	309	9	1	26	18	10	74	2	55	1	5	9	6	103	535	144	258	172	3	0	271	2	92	170	753	47	270	591	22	1	148	11	155	242	159	60	12	0	1	691	0	29	180	47	215	112	80	26	1	1	1	32	494	79	10	18	58	258	9	106	12	236	345	19	1146	104	56	8	19	3143	35	178	206	79	185	9	118	8	2483	0	0	46	38	58	38	16	86	483	58	15	33	724	173	68	259	269	62	172	15	2	1310	239	24	49	83	7	159	97	27	93	34	826	90	227	57	82	67	109	658	0	274	415	638	5	1	559	25	4	2247	0	82	10	2	331	0	533	134	49	495	2	1	2	120	46	249	404	60	225	1	3783	57	0	3	0	0	178	0	1082	1088	420	383	10	105	55	72	384	2572	79	493	0	0	228	732	171	149	44	516	114	1	1	11	1	266	18	642	283	11	10	16	3	11	65	24	2370	558	548	0	94	332	59	30	303	78	61	70	396	142	15	447	590	123	1778	5	50	223	15	3	39	2058	20	0	83	3	81	42	13	136	1533	10	827	93	269	229	135	64	133	34	609	0	2	0	104	44	1236	2	89	94	58	24	1826	174	266	0	83	289	0	9	203	30	237	21	5	30	143	88	13	20	4374	0	31	40	768	197	39	69	40	703	360	475	2558	325	390	290	259	677	7334	211	473	24	33	31	267	104	115	2746	42	16	4840	0	170	35	110	192	52	174	11	187	66	243	569	5	166	328	55	137	78	126	75	704	434	175	82	88	73	61	250	148	8	84	93	87	50	101	77	118	305	10111	105	186	90	160	6	500	14	29	13	30	18	839	22	385	93	2	1187	218	255	118	1	287	6	105	42	2362	517	171	352	7	945	5	18	182	236	0	49	71	129	904	72	4	332	85	22	1	31	535	192	351	5	52	65	741	175	19	262	77	505	2	0	39	148	54	296	99	40	323	40	0	0	8	9	19	159	768	264	37	2	1037	33	448	40	0	143	16	24	16	43	141	0	0	277	40	161	13	226	46	310	229	63	20	545	59	49	196	101	14	30	195	348	48	90	251	276	146	13	274	75	256	52	11	25	13	239	145	276	99	1	217	266	131	166	88	105	120	75	290	103	92	6	0	81	220	132	0	93	55	57	2	286	9	38	21	0	10	891	0	24	131	28	63	143	29	18	7	389	386	105	0	8	2	0	0	23	14	0	2	0	218	56	38	0	274	2	0	123	0	1	0	0	0	2	0	0	0	0	3	91	0	42	25	95	88	21	106	0	0	0	0	0	1	0	0	3	261	62	564	33	14	11	39	77	202	91	3	19	14	144	60	365	151	38	537	0	67	0	0	253	55	91	521	133	67	33	104	22	107	47	2204	6	1791	75	406	497	46	0	1	246	10	18	269	0	101	224	1651	6	19	47	22	76	31	73	111	212	1	425	419	84	68	32	145	914	468	50	155	98	3	155	823	25	74	503	42	60	69	48	36	1886	51	524	181	201	0	4	0	16	0	241	53	475	36	453	54	32	13	940	93	91	0	633	32	111	58	33	1100	27	1372	129	2311	319	43	503	10	14	203	51	400	25	24	43	701	188	73	210	466	45	209	139	256	161	10	313	631	1395	431	365	72	757	44	128	211	137	275	5	1	9	1	41	11	100	30	0	0	0	6	14	0	221	127	152	348	358	197	41	606	132	185	143	315	0	151	160	31	16	47	26	667	21	17	58	14	175	35	83	11	2	112	1	44	1470	15258	27	636	760	71	3	645	158	529	723	244	0	135	131	3	176	1	801	65	147	1	0	27	79	163	96	120	194	127	52	104	79	599	68	17	137	160	3	75	1515	393	23	23	224	9	0	28	114	553	529	164	60	70	3427	2723	29	523	192	0	3438	216	93	1	0	0	0	91	215	14	39	104	44	845	77	585	34	13	21	166	794	121	93	0	14	48	51	893	47	263	46	399	2	112	47	0	55	82	144	1	57	228	4	69	98	25	26	180	103	260	22	0	15	126	84	627	308	0	6	116	5	28	254	276	404	147	223	60	68	205	8	211	17	29	52	258	209	11	39	987	933	1987	5	2	0	71	994	89	3	16	465	900	53	117	9	173	483	186	0	0	0	242	208	15	122	961	85	1458	31	8	156	0	277	32	716	298	1316	2125	0	66	856	471	0	0	98	1521	616	116	312	0	40	226	158	176	124	2	3	33	132	1	13	10	0	1	137	807	226	284	503	691	301	134	82	333	285	69	549	164	47	0	24	118	204	1675	742	33	183	274	29	55	567	39	19	95	54	76	81	93	63	71	144	772	3	70	1	14	198	55	22	207	83	14	46	173	194	515	14	23	164	592	74	250	36	189	2	0	28	136	2	2	142	0	4	33	324	4	562	201	93	22	147	107	14	137	121	48	38	4	978	593	59	157	128	347	48	37	129	28	53	133	430	4922	0	0	0	759	11	20	70	57	407	257	14	76	184	66	78	1848	30	69	159	2	7	436	38	235	93	5	17	867	519	70	984	604	406	826	2	13	1321	18	4231	1059	584	247	0	0	1	2	19	1	0	225	110	32	21	156	256	171	97	245	930	18	20	742	70	162	251	397	149	842	83	211	137	163	227	0	71	156	63	510	5	121	78	40	603	186	159	75	302	20	64	81	71	91	88	18	895	611	65	1816	23	122	163	19	92	19	44	501	198	280	118	211	451	674	0	267	85	193	61	217	204	218	1	4396	1	0	0	5	2	56	1	0	1	0	0	1366	32	302	124	100	142	4	116	185	49	28	538	50	78	0	0	1	0	850	137	85	238	22	451	70	272	61	382	127	1	57	0	59	325	7	114	211	42	195	29	33	46	187	69	172	285	13	49	581	0	199	38	279	0	30	68	204	116	12	4	315	198	38	123	58	4	11	394	78	180	1	196	73	170	306	85	84	70	91	203	685	4	195	557	28	24	28	41	3	1	465	44	10	99	78	18	968	114	8	41	162	410	79	835	447	440	2	0	43	184	101	32	163	57	0	16	451	566	26	38	32	393	232	297	42	5	41	24	24	83	633	98	42	272	33	25	172	103	86	280	355	24	107	274	287	415	38	126	91	564	627	162	73	2443	4	68	2	60	62	1	1186	182	198	5	321	103	126	2	83	3	18	1260	383	109	587	24	123	148	4	10552	11298	2135	125	50	90	122	510	969	330	3056	36	30	199	77	4	5	24	1	1404	196	0	0	1	141	8	1	0	279	158	54	13	23	21	599	42	421	0	3	44	217	143	7	40	126	49	9209	52	657	109	856	90	0	1	493	46	40	1	234	1	0	4	7	30	73	0	277	0	16	272	74	197	0	0	0	0	0	12	14	277	35	210	68	62	249	162	4	0	212	1906	27	11	221	1	207	271	0	0	63	8	1105	111	7	14	11	5	110	29	66	18	1	1158	87	40	1	0	147	23	349	57	110	76	482	380	21	77	132	613	377	60	81	0	199	133	0	1000	340	100	66	282	102	480	54	1518	21	142	81	242	215	143	164	50	1034	7	722	148	16	6	0	0	0	97	284	67	549	110	242	1	811	172	0	0	51	216	6237	631	342	2481	59	0	52	65	445	79	728	140	3	23	29	26	75	3945	1103	102	144	260	34	12	199	35	788	15	213	1286	56	9	489	31	562	133	255	1441	910	43	36	129	124	204	54	336	95	16	59	10	228	401	98	0	7	218	24	65	51	206	238	102	120	75	268	34	115	54	0	45	169	2170	157	442	509	38	932	367	23	251	8	4295	60	211	23	331	6	39	27	450	273	13	135	144	164	43	20	12	16	85	134	168	69	36	0	232	875	47	18	1275	44	107	47	521	4	304	3	17	136	2	14	48	109	48	197	17	72	2619	48	50	3	104	1	98	157	136	62	90	63	214	45	348	137	366	15	31	1801	17	729	19	90	142	18	1956	2287	2298	40	1	97	5	86	214	30	36	62	939	47	442	3289	54	112	51	32	89	57	303	170	71	99	172	39	0	27	641	183	605	639	107	20	194	3	6	2454	3090	59	26	3637	268	402	2027	44	18	3604	215	38	94	155	0	3	383	447	154	3446	50	43	230	33	36	3370	1	0	15	6	10	132	224	5	1065	2	268	15	2265	378	12	347	463	2	150	1753	170	115	221	247	211	411	57	6	6	6	1970	336	542	1	41	2	835	215	224	364	45	1699	15	3550	329	58	135	8	201	691	924	0	407	302	349	162	70	1582	4	5	83	36	40	379	513	24	204	66	8	79	56	0	93	122	232	84	7	76	32	0	75	22	138	0	14	12397	29	23	35	408	823	245	126	55	1	2	402	22	4	152	366	2608	5657	192	297	0	62	0	571	23	68	54	228	357	44	1109	142	33	253	649	483	32	2	330	180	123	39	3	383	224	569	2480	34	13	25	56	111	137	472	426	257	686	0	0	453	152	303	68	5	73	12760	29	59	153	0	16	172	114	204	86	1545	17	249	529	42	14	1	298	277	62	3686	294	168	196	202	26	43	387	0	0	0	0	0	0	0	208	475	0	107	174	654	157	5	76	0	77	0	0	80	0	0	0	0	0	241	31	421	257	287	20	1114	87	127	320	103	82	50	0	1	188	78	96	332	1859	797	348	243	1095	25	155	152	55	18	31	270	67	39	41	507	480	659	106	839	90	349	66	843	4	0	13	44	77	144	310	497	28	1345	66	157	434	49	27	36	12	2	71	16	0	83	853	333	65	448	97	67	0	0	0	0	41	19	9	3	81	45	106	47	1295	43	5	101	49	336	257	122	85	45	0	6	199	0	568	0	4414	444	0	0	269	23	29	88	48	225	379	2	11	269	0	109	240	4570	55	200	103	285	511	244	185	316	99	123	14	24	70	2995	116	116	83	3950	52	158	3	72	252	2	128	0	86	24	201	382	7	268	0	496	97	0	4	480	1147	0	0	10	123	29	90	475	4098	3	0	0	4	55	13	164	1	0	744	14	194	95	347	393	29	224	257	0	0	940	6	286	1	1	1	1023	16	125	66	638	333	122	95	1	4	780	551	2441	215	17	96	4	3	30	0	0	0	173	163	3881	6	48	141	59	168	113	147	1	0	60	0	0	148	44	31	86	452	343	0	0	39	85	369	0	7	56	95	148	0	129	973	12	95	29	38	10	321	260	40	301	344	1712	41	1014	342	174	27	71	267	0	60	132	43	258	253	0	353	727	155	120	923	1023	317	47	167	50	26	214	14	8	163	47	55	368	1583	410	85	90	53	48	17	100	138	117	275	43	0	49	183	126	208	132	83	545	905	7	183	121	22	132	261	23	137	84	137	2	55	34	18	2	19	0	105	93	364	90	386	45	87	196	236	0	18	352	122	9	1	30	0	6	817	2920	16	35	184	1	203	72	75	64	515	325	41	147	23	491	150	0	1325	29	147	167	37	0	0	0	0	0	0	0	0	0	0	0	0	0	1	0	0	511	14	10	24	95	1	126	13	138	87	8	51	51	372	121	11	175	1	6	0	13	31	6	652	199	615	236	0	313	747	110	179	32	13	27	189	241	99	320	146	1573	122	30	1435	49	149	4118	34	0	37	57	1	241	456	257	163	10	331	6	445	147	44	192	171	150	200	49	3	1	63	150	0	3986	2064	76	184	26	148	118	180	156	46	0	0	30	12	336	41	0	0	419	51	0	69	54	118	25	6	75	121	292	76	27	17	29	179	23	351	134	56	271	12	739	16	61	15	0	215	355	50	147	349	151	82	65	146	403	1	191	41	5	312	126	195	93	17	66	11	0	148	78	1041	168	2147	1022	30	103	514	219	451	149	547	1	744	151	346	4750	100	888	26	259	60	434	0	28	5	2	10	160	1	307	36	72	298	9	24	3	28	14	121	151	160	985	48	188	435	89	153	9	19	24	18	2000	69	32	0	160	69	176	45	406	6	30	692	119	7	7	38	54	348	121	203	119	298	94	286	26	101	32	39	14	17	133	34	74	224	14	99	922	56	479	129	21	97	151	9	413	81	49	70	62	23	0	14	190	67	1007	47	31	209	48	50	30	16	12	332	75	363	70	294	36	367	780	47	7	26	103	3	2	8	92	620	74	34	16	139	103	185	69	35	649	88	49	2	381	145	232	0	64	356	513	49	32	145	807	34	4	21	27	3508	1058	148	196	160	66	15	747	5	25	64	1079	469	42	328	8	108	0	46	143	0	25	100	3	681	1606	42	1036	124	361	0	55	115	573	49	1	14	0	22	94	462	0	533	845	289	110	0	0	233	41	256	3	12	79	76	300	320	2083	486	33	416	148	4	84	3	148	31	116	1	99	24	1	211	8	45	212	65	650	907	278	69	150	1462	173	10	69	562	25	212	255	73	233	29	7	29	0	2	19	745	39	13	46	230	281	89	178	1828	22	0	82	670	0	967	99	211	1483	547	1	196	48	33	62	96	6	5	97	40	11	25	184	34	303	141	214	74	77	0	591	241	0	0	238	196	81	74	64	110	207	343	220	83	117	9	182	362	1037	109	117	37	553	392	610	0	61	38	85	150	131	81	43	49	1255	25	3	1	2	1	1	0	20	87	982	824	219	90	64	360	1915	270	2387	0	32	167	0	0	26	0	105	133	13	0	0	2	339	393	447	1	0	59	519	13	81	100	264	91	20	194	146	10	229	44	222	25	255	314	111	75	420	158	104	519	5	4	574	20	28	124	425	3	714	268	215	178	1	117	227	27	32	229	80	56	4	144	0	136	359	73	10	242	312	6	20	79	125	2988	72	294	139	508	0	2	201	4186	38	0	0	0	22	0	138	1798	272	950	30	490	440	101	56	409	1	153	1	19	64	1970	399	80	40	14	537	195	0	61	371	9	65	341	246	539	38	217	22	0	14	788	4390	5571	6333	303	6	3770	74	135	138	45	4320	4627	384	45	1104	534	674	0	15	113	139	267	171	563	4535	48	0	0	0	41	4	258	538	2	98	1	23	170	26	759	177	76	14	149	291	172	18	175	13	35	38	62	596	442	2	391	101	227	32	0	116	0	942	0	0	204	119	132	133	20	155	6	104	1441	714	31	46	1	1615	99	102	162	506	439	85	62	112	47	1094	57	367	487	793	158	117	1388	80	106	1	37	88	104	0	130	51	911	613	306	22	2036	74	0	18	7	0	0	1	0	109	1	28	673	97	419	80	69	793	98	72	179	87	29	35	487	4	110	51	227	160	11	5	17	120	4	203	328	20	119	6	40	100	23	20	38	130	849	43	237	120	100	25	621	168	10	190	188	163	11	17	93	163	0	115	477	63	143	5	0	3	53	447	76	29	87	11	61	67	24	419	5	324	233	49	132	265	25	62	468	471	14	260	161	57	1241	207	80	0	3663	3406	628	0	12	51	74	23	366	6	51	693	66	24	184	0	1	50	101	188	1	32	26	217	24	21	165	61	1	636	415	398	506	66	774	89	262	23	214	3	19	0	2	0	772	137	9	659	1632	265	3734	9	78	1053	406	44	252	2979	80	259	142	354	230	61	590	676	12	880	72	1664	276	81	508	46	665	281	5	19	23	50	475	2	569	15	230	0	441	194	75	198	7630	46	707	147	11	0	0	0	0	0	134	178	0	6	232	49	414	4	2	400	1	108	16	96	547	0	256	617	112	139	14	0	0	6	435	2	58	25	23	810	173	46	59	96	226	74	24	74	2340	250	5	63	511	518	122	597	153	167	35	14	158	4	459	392	81	0	2175	61	31	325	28	392	12	109	351	41	430	318	363	132	0	359	3	413	50	165	14	57	163	97	565	264	116	7	41	320	185	10	40	36	56	263	12322	17	33	658	421	1	29	39	1	60	70	149	59	422	26	437	25	87	28	0	0	270	46	24	62	14	34	9	0	6	240	18	5	0	828	8	86	17	11	5	617	424	41	285	73	29	49	34	18	89	359	89	73	187	14	127	594	321	3	867	0	35	505	0	0	1	93	0	61	62	38	221	147	268	67	136	108	344	637	1186	10	32	1	742	274	5065	46	12	3411	187	49	42	22	51	4753	259	221	5	206	142	753	14	0	60	38	183	5	160	84	112	288	108	88	68	42	11	786	28	2284	90	139	0	120	30	1	0	1	1302	60	87	218	68	1	0	950	7	49	0	352	474	175	253	221	60	1	0	2	0	0	0	17	19	28	297	14	20	67	5	184	9875	0	82	161	0	32	0	122	359	0	64	105	3	563	18	476	0	24	0	0	2639	10048	560	51	142	325	0	182	290	61	608	110	148	26	242	94	1	2	17	67	6	0	0	0	151	45	30	0	7	4	3	91	44	33	282	695	1107	0	32	9	278	717	151	41	154	32	61	620	29	51	38	1302	730	34	151	8	75	31	171	435	44	250	210	273	3	74	263	24	234	61	59	55	68	65	15	0	0	0	0	149	33	108	69	22	21	26	900	48	36	1	41	0	685	180	13	140	48	27	199	7	13	183	1977	25	1	504	40	2	136	69	1684	99	0	120	359	256	1948	172	62	89	266	30	64	52	726	131	693	621	14	257	83	348	691	1682	137	42	0	80	31	80	1608	96	1488	1559	73	57	8	9	497	50	4	3116	16	544	1102	146	143	82	38	356	626	21	222	296	183	42	463	15	54	9	40	49	102	565	0	146	3011	25	13	135	179	291	74	56	74	80	280	70	690	48	451	99	3	8	1	255	370	1	115	46	229	59	68	527	45	0	251	8	96	611	79	1591	38	19	156	3	39	489	520	199	338	71	1475	85	84	239	265	251	1	5	352	211	547	168	69	178	139	15	5	11	55	149	440	24	107	2	23	2485	143	92	61	121	6	0	137	63	746	121	103	77	122	42	354	88	30	352	89	513	649	132	938	109	19	43	254	269	291	281	17	10	308	4005	5	69	415	4140	255	0	0	371	136	323	136	348	1513	441	20	579	329	3244	111	1	0	6	89	4881	664	145	36	165	28	169	30	85	90	169	0	69	61	23	246	201	3	126	65	180	8	1773	203	520	0	2	366	86	150	1323	672	1676	170	309	328	401	55	82	202	50	44	130	681	110	97	5	61	610	48	65	0	113	604	37	90	173	152	242	29	24	14	177	2293	166	162	11	268	153	4	731	89	17	112	16	196	0	1616	101	486	121	443	80	341	148	16	27	80	34	205	87	129	58	37	34	412	0	820	23	343	29	78	7	78	1	42	714	206	209	87	370	239	786	31	32	9	229	300	76	111	43	557	84	55	26	465	53	168	989	553	340	29	178	264	236	2	49	128	167	190	75	157	0	493	14	58	48	17	64	2	16	59	198	182	19	106	54	280	0	504	41	322	21	240	0	106	97	7	1045	223	129	219	146	363	42	137	1064	321	295	223	460	231	35	776	491	78	337	289	144	84	215	211	485	154	178	87	774	6782	148	68	0	0	0	59	63	10714	403	237	128	811	62	234	309	0	19	325	1139	746	6	179	414	149	58	14	214	115	14	133	14	16	0	0	0	0	1	0	0	79	348	55	170	3	10	32	1	859	383	66	0	11	317	10	25	314	80	623	0	0	80	5883	0	39	1408	616	1880	15	46	152	1413	598	304	4655	783	270	2	178	191	104	88	167	13	289	94	91	128	278	9	15	207	593	33	2684	106	206	50	160	2	20	128	222	75	159	27	189	157	0	649	166	423	120	295	91	550	133	97	726	315	138	242	57	92	2	4091	51	691	225	195	155	13	129	8	0	387	38	970	296	39	78	204	278	63	38	1487	158	151	25355	249	186	1	163	160	285	1088	161	27	1812	34	17	0	111	336	36	108	392	44	255	191	75	0	41	256	0	0	1008	221	149	67	626	115	58	352	172	232	210	2	117	781	47	524	235	70	436	1	50	607	534	5537	435	107	53	323	772	401	823	23	627	296	903	39	22	56	214	619	39	320	351	83	49	41	148	54	0	63	36	0	269	2	8	403	547	63	35	501	58	67	219	153	113	43	9	77	14	14	245	201	8	118	153	7	121	107	51	6	115	3	47	1	179	30	0	0	0	4	4	0	28	182	349	44	35	0	0	1	13	137	215	677	168	564	321	66	662	0	6	58	174	509	67	0	1027	2137	278	81	280	69	168	385	27	37	152	88	357	56	7077	38	304	85	19	68	36	209	560	1	2	324	1	76	259	14	87	152	29	0	5	38	27	538	577	102	54	2	58	67	6	1	125	79	43	2259	33	6	313	73	292	30	630	183	1	235	65	501	0	0	0	0	0	0	14	371	210	175	1180	1517	0	121	398	90	170	32	113	475	317	78	103	35	1022	108	8	0	0	0	416	8	40	150	578	150	35	193	103	39	155	2	36	523	1064	1	5583	18	567	150	55	296	80	458	151	31	96	12	0	4	108	252	326	50	203	42	253	128	83	164	75	78	198	302	34	27	101	43	108	515	0	0	6	609	298	140	133	1	13	211	35	83	141	69	303	425	142	1238	3401	44	689	103	48	101	334	130	308	783	52	54	34	52	11	3	14	95	38	25	93	225	1414	953	7	478	15	49	231	1	56	594	149	0	3	0	0	1	0	0	0	228	113	771	124	574	157	68	213	24	425	126	13	33	0	111	1	366	8	297	13	10	1510	33	45	120	363	617	1202	2	57	137	356	301	3	1	82	320	299	223	416	41	374	436	69	15	1	116	19	0	475	231	70	21	39	36	66	458	34	1264	48	47	118	3169	309	1802	151	290	35	76	139	81	728	129	100	0	341	217	61	1790	82	2	88	6	321	10	597	78	265	6010	74	185	837	165	19	213	50	871	510	49	75	41	121	1814	356	1878	75	111	101	2	153	1472	43	122	976	420	292	285	163	233	94	2971	7415	367	556	288	588	55	6420	277	246	269	256	215	4500	40	54	177	1214	373	42	0	762	1279	580	43	115	1624	329	144	122	3	256	63	678	125	322	367	27	961	428	97	869	661	400	340	480	164	129	6	453	0	210	4	88	81	1721	73	16	246	807	979	75	233	8	100	1	1	727	1314	0	16	69	56	3	1355	8	71	0	0	4	0	0	0	1075	0	14	56	1	0	1	0	0	0	475	0	0	302	0	200	86	0	359	90	253	144	19	0	1	18	0	31	35	6	4	46	17	5	119	153	66	108	230	863	259	0	161	203	1	14	5	83	20	0	1	1	0	607	0	15	227	39	209	120	0	0	0	0	584	151	1	357	28	18	84	223	48	538	0	0	0	0	246	1	0	87	25	0	1	0	0	832	22	1	0	802	54	1	32	34	493	0	2	2	151	25	0	20	7	297	945	613	247	35	0	0	0	0	0	0	0	0	0	156	0	25	4794	208	0	0	2	3	0	2	57	22	88	145	1	0	0	0	7	0	226	41	283	0	103	279	6	0	0	0	0	0	0	0	0	0	0	1	0	1	522	654	93	37	159	157	93	2928	0	1	0	1517	3	299	0	214	0	0	6	322	0	0	18	928	14	0	2	161	230	0	1	28	10	22	7099	0	27	74	2	3577	0	0	0	1061	5686	1212	416	128	751	0	30	158	38	38	1	57	1221	448	23	2	6	222	25	227	0	36	13	3328	393	330	181	30	153	512	65	156	465	22	23	46	336	0	95	0	0	224	3	105	480	34	0	137	467	12	1	16	149	328	21	1	19	21	165	3	69	4194	57	164	153	38	322	68	18	56	18	1487	21	77	1742	254	184	99	124	30	53	139	294	39	515	92	1641	164	3513	368	107	16	2	105	774	1100	153	22	13	30	2	385	36	32	2	32	3328	382	263	5	50	43	7	135	44	26	298	802	58	58	751	0	3883	44	63	64	80	0	12	61	203	1534	896	9	549	542	431	2	1677	50	213	24	109	26	238	129	5	160	0	1498	2	68	1662	141	1611	158	2	0	7	110	244	63	196	0	0	0	240	152	5	41	79	39	149	0	99	219	243	21	6290	17	3110	1498	112	10	129	11	0	0	452	5136	170	17	0	27	37	276	632	207	0	0	0	4	130	469	6	134	66	69	10	33	0	151	184	20	0	391	0	49	271	188	27	71	256	54	110	119	53	5	28	282	27	170	994	3	447	30	31	45	60	2094	300	9	143	92	344	25	163	12	40	91	302	121	21	0	927	15	253	242	14	116	134	1488	46	118	190	0	0	35	31	404	0	115	177	703	42	86	16	85	2	3	228	3	0	29	144	42	55	1	0	2	43	1	0	0	1	6	5	4	132	38	111	0	16	373	16	0	23	6	3	346	1204	8	23	3	0	4	55	119	403	14	107	3	4	2	2	27	1249	0	17	50	81	211	1	0	1	181	1	53262	16476	0	11	11199	34081	0	1191	0	1	3629	0	17	0	40	22272	0	3877	0	418767	707	23	489	909	0	156	223	60	68	1	73	60	325	26	109	0	67	30	49	100	138	93	4185	87	198	188	175	192	256	1	62	363	6	1960	0	93	3094	12	427	71	260	43	55	26	107	820	155	102	250	34	481	390	65	371	29	23	3	0	37	26	11	0	8	20	0	12	59	1	0	1	7	14	359	252	269	100	0	9	11	73	8434	1724	144	3057	214	2	205	177	49	198	5	27	0	252	220	5	10	115	44	179	284	0	0	0	1	0	0	0	16	0	0	1	0	0	1	0	0	3	53	0	0	0	1	0	0	0	3	1	71	0	0	3	51	39	2	2	127	0	0	0	1	8	0	0	1	32	0	1	0	0	0	4	1	0	0	0	0	0	0	0	0	25	0	171	0	453	8	206	0	0	0	73	3	0	0	172	0	0	3	3	0	0	2	0	0	1	0	1	0	0	0	0	1	0	2	43	1	43	0	0	0	0	174	4	0	0	0	0	1	49	0	0	44	0	0	0	0	475	0	147	0	0	0	2	1	0	0	14	2	1	1	1	11	1	0	0	29	0	0	3	0	0	0	100	1	0	0	7	0	0	72	0	429	3	1	160	159	1	19	0	796	82	1838	26	88	18	658	58	7	2	72	10	54	44	18	1	2	126	27	0	86	1	19	2	23	22	2	161	0	0	19	115	8	0	0	126	106	434	15	0	97	44	131	2	5650	1	0	0	0	87	52	38	1	96	12	46	53	7	38	1	1	25	0	8	3	14	118	58	0	0	4	1	0	0	0	42	0	1	85	1	0	25	0	4	0	0	94	149	65	85	37	40	9	150	143	57	26	0	0	140	240	38	4	8	0	0	24	146	21	0	0	14	0	2	0	5	3112	182	33	6	247	395	167	6	11	0	0	29	285	3	51	58	37	42	44	34	62	20	42	77	446	98	34	40	26	0	60	63	11	315	238	64	40	11	210	104	101	28	7	89	94	173	23	311	34	97	77	334	26	193	25	215	89	206	1609	234	13	9	551	259	80	1025	27	118	150	21	170	371	127	3	0	0	3	41	91	81	62	19	3	137	0	0	0	20	27	197	3	189	302	5	2	2	35	414	14	280	0	168	105	6	22	0	0	0	0	0	0	3	31	5	0	0	65	0	20	0	0	7	1	0	3	5	7	0	0	115	1	0	0	1	0	0	0	0	0	0	0	0	0	0	1	0	0	0	0	0	0	0	3	0	0	0	0	0	0	0	0	0	0	0	0	0	0	0	0	0	8	1	0	1	0	0	1	0	1	0	0	0	0	0	0	2	0	0	0	162	12	897	11	82	15	1257	7	1	671	247	118	17	2691	54	1262	230	304	482	252	111	273	23	323	319	391	116	143	56	1023	293	43	22	77	17	15	242	96	4142	0	0	0	610	0	0	1	85	257	5	1	0	58	80	402	73	0	0	0	2	5	3	1	2	3	0	1	0	1	0	2	0	82	86	751	34	186	428	206	90	75	244	7130	640	405	10	92	12	86	127	1530	223	370	2136	100	131	166	213	322	58	257	2	477	60	71	55	45	30	1642	1820	507	66	184	36	19	2911	90	1	3831	338	277	220	103	114	1915	7	669	59	4	78	376	168	16	17	469	1	134	977	2735	352	45	591	280	279	1169	894	459	3019	12873	47	34	662	348	164	94	1594	146	238	267	297	147	714	941	34	351	426	564	1705	48	1447	1977	471	1061	1512	196	804	590	77	134	57	85	459	420	172	357	1595	28	54	29	18	25	305	328	76	407	7	17	258	9	329	12	29	74	0	53	198	149	1	455	26	187	17	249	270	80	103	525	261	1264	61	1	44	183	2	1	0	3	0	0	6	6	2	12	17	41	0	1725	171	226	280	62	1003	1	62	370	730	76	18	137	41	185	249	37	3	8	10	218	83	53	292	56	17	22	602	55	18	254	495	74	319	24	24	320	194	700	0	224	1	2	329	0	0	75	26	39	12	31	23	2	56	893	88	88	387	117	354	805	30	4	1087	81	40	199	83	411	581	194	35	85	1206	7489	1	41	56	172	59	141	2	37	248	0	0	0	0	0	0	0	0	0	0	0	0	0	0	0	0	2	0	0	0	0	258	15	83	33	132	49	117	90	1	109	44	44	180	350	143	4	277	1945	54	158	69	420	86	350	120	52	180	219	153	986	297	591	329	6103	743	401	3599	395	172	230	8353	40	409	315	28	149	189	4	0	26	54	257	0	776	6	0	460	54	159	103	48	653	70	138	18	15	219	1	0	49	51	74	2	2	65	57	44	55	40	597	19	1	9	0	0	2	206	3	350	210	1919	911	88	59	54	61	0	0	27	570	404	114	42	252	179	0	28	2	10	0	71	43	133	106	196	3432	92	978	136	193	118	102	229	115	532	1	5	17	989	8	42	210	32	85	14	41	35	1645	363	144	344	2	57	411	73	139	178	27	40	47	55	265	3	9	1	10	0	1	19	5	45	1038	120	506	251	50	406	747	270	202	212	0	0	2	1332	423	170	228	94	20	6	38	451	12	507	48	15	201	419	140	14	96	2	150	1	237	24	209	137	39	45	67	79	754	120	129	455	284	236	105	53	38	40	34	43	38	29	222	83	42	411	1904	61	183	118	1702	129	1	369	467	282	191	5	51	1846	40	77	360	411	21	134	461	887	50	149	40	965	4	8	4	7	0	1	951	311	6	0	1	25	77	101	3	229	140	770	86	688	998	22	0	0	482	2	3	215	43	2294	416	175	4	0	0	0	0	107	405	178	574	160	0	250	1	0	0	5	14	27	84	30	318	41	108	10	390	83	380	145	0	44	130	559	607	813	1809	431	325	161	206	1337	877	82	114	839	1620	0	0	73	225	53	215	148	895	108	98	28	24	16	70	208	5264	2851	4714	3977	4908	2039	497	99	74	17	84	23	1	293	1377	115	428	122	35	1	77	4	0	0	0	1	2	178	101	85	82	289	459	133	11	0	0	258	102	0	4	2	107	18	1	10	0	391	787	366	12	97	144	579	122	86	89	71	358	509	349	0	147	20	431	6	31	9	53	57	360	191	0	12	241	33	1316	239	0	0	54	1	32	454	1609	18	0	1	9	63	4192	250	0	6	43	544	531	50	715	11	169	296	43	394	2	4	1	228	10	74	192	37	80	501	152	0	13	274	5514	14	90	53	86	243	493	111	10	147	192	211	0	75	0	0	320	31	0	122	132	84	2	719	11	11	3	54	128	2	51	46	96	42	46	0	35	0	0	0	0	22	42	132	0	45	54	289	157	298	476	87	2006	318	18	274	165	21	8	72	5	22	5937	12	2	558	197	427	149	229	287	726	507	132	36	74	3	0	88	14	44	5	22	11	914	4	42	269	161	13	134	229	29	45	7	37	7	51	351	63	95	1	309	36	156	12	113	132	364	181	41	91	71	12	11	70	115	7	104	78	152	1669	285	0	947	434	12	77	1081	0	285	395	391	30	346	0	0	0	1	42	23	12	113	0	33	93	94	3	5	0	15	38	56	1280	3428	39	170	87	36	0	25	0	105	2	119	290	0	50	40	0	0	1921	82	185	343	373	1	30	68	211	1	0	101	145	43	18	0	8	0	27	0	21	20	27	4	651	68	465	14	9	139	136	8766	28	17	83	215	121	12	3	39	73	0	4	4	187	4	7	78	186	130	219	93	33	5	0	203	145	38	454	118	429	5189	715	1054	489	262	8	434	1567	41	172	124	18	21	0	396	0	3	0	0	87	0	181	0	7	15	9	0	4	11	0	72	4	14	6	47	2	66	18	1	102	5	9	6	0	189	57	175	43	154	381	938	0	0	8	38	13	52	1	159	2	78	0	0	22	12	0	0	0	61	17	0	30	17	195	13	17	496	0	1	1	6	11	5	98	22	0	100	20	1	5080	88	203	28	639	14	5	1	1	104	210	8	15	2	8	25	9	998	81	2	7	22	121	39	42	81	0	5	16	21	9	35	1	16	0	5	37	95	53	3	10	17	46	12265	0	3	0	0	85	50	634	16	85	64	34	0	117	2	183	0	5	0	0	0	8	2257	3	113	5	768	60	2	23	200	208	56	6	1	29	0	19	33	182	1	0	0	10	1	1	318	715	445	1	157	97	293	49	25	12	5	36	2452	20	21	98	56	23	214	442	229	656	523	0	7	1	0	4	5	49	307	1658	6	3	206	187	75	60	16	81	61	1	0	0	1344	48	1	95	86	260	355	76	180	634	22	2	122	35	86	2	121	66	10	35	8	20	15	19	1	0	74	7	4	57	63	20	6	1	9	37	3	732	220	292	66	16	87	0	0	1	12	28	0	0	21	64	3	31	1665	2	177	308	46	401	147	3	27	229	71	3	30	207	67	74	32	105	319	94	119	68	152	209	213	26	541	214	36	3562	164	48	114	130	243	164	6	4	0	251	110	88	10	275	10270	319	2	9	1	0	66	36	0	3560	4	24	120	153	35	79	987	236	386	125	357	562	0	2	140	114	7	3	13	3	1956	32	105	82	32	375	129	310	93	716	1171	7	0	141	742	47	4	399	193	1014	0	0	43	1	0	56	171	0	38	75	410	0	274	3	275	46	1433	530	165	13	189	522	57	179	1101	109	12	449	257	52	150	74	142	52	80	46	55	180	2	22	546	30	248	4	506	295	70	155	9	0	32	277	510	311	3537	68	92	193	44	51	11	56	8	165	2228	57	3	97	21	112	327	243	100	40	76	23	527	0	1	258	284	181	55	117	174	477	696	0	182	94	186	359	7	6	122	756	277	692	41	37	687	152	158	186	406	10	5	985	234	342	337	66	83	1218	65	109	192	265	87	24	385	121	3322	65	313	197	71	3	3793	469	196	2301	5	59	936	52	199	19	60	351	3	282	460	33	2	73	51	84	96	5	71	95	76	2	130	507	188	127	42	205	194	164	12	3	23	33	104	216	77	108	189	12	48	647	108	236	0	102	433	15	2	101	285	333	55	9	197	0	18	108	208	152	17	644	466	826	516	112	9	558	182	42	671	13	166	416	21	46	439	0	35	315	36	184	0	972	56	669	2284	323	72	96	16	90	30	29	188	2050	549	72	867	1	202	260	121	0	0	28	52	139	34	41	236	2	6	205	26	66	112	41	0	291	28	101	173	432	199	1565	351	229	44	3153	134	2	70	568	98	174	160	65	87	168	216	45	0	529	1179	90	14	130	0	0	0	790	6	170	55	286	25587	10813	449	43	86	117	1056	46	170	8	443	171	145	60	273	0	112	74	55	88	273	122	564	604	47	687	212	499	53	76	108	323	158	195	4	19	200	3	170	55	521	577	132	836	58	74	35	108	22	103	37	482	215	86	87	147	12	42	86	18	0	0	649	9	184	58	37	570	98	0	574	39	49	188	133	452	0	46	19	64	43	10	42	183	63	39	96	27	151	114	106	56	86	312	1	147	174	577	7	5	18	102	9	414	17	1053	45	109	10	142	587	172	281	1258	398	204	2	3	9	12	52	33	27	27	0	1	118	20	2	37	0	29	9	6	0	0	0	0	0	2	1	40	2	0	249	15	1	0	0	0	0	0	0	0	0	1	0	3	0	2	0	0	0	1	0	1	0	0	0	0	0	2	0	1	2	0	0	142	2	10	30	2	24	0	73	9	71	1	9	5	9	20	11	98	3	5	1	4	29	0	30	13	48	0	0	0	945	1240	0	0	1169	1965	152	35	187	89	257	28	25	70	26	18	0	6	2	7	0	50	3	21	39	6	24	98	120	0	0	42	472	19	11	10	0	0	0	3	6	4	2	127	4	0	8	40	3	25	131	74	116	255	3	15	16	40	462	0	0	17	3	32	6	22	80	59	31	0	13	546	74	9	11	1	252	36	0	0	0	15	884	98	466	0	0	7	423	12	29	81	10	196	1	1	43	10	8	1	1	107	0	0	0	1	0	219	28	146	24	8	11	42	0	7	8	17	249	8	1583	209	369	270	152	26	16	226	1	1	110	12	3	450	123	698	5	32	13	476	195	0	201	59	526	65	124	11	35	99	45	9	162	134	77	116	185	67	32	180	2006	400	167	36	0	70	9	3	25	3	0	7	0	11	0	367	3	146	60	29	1750	0	34	736	2253	107	24	127	107	16	2	995	94	41	11	4	30	58	1	53	1	30	3	17	58	7	96	9	9	1	1	674	31	88	2	2	6	1	12	15	5	12	0	10	6	11	0	0	65	18	0	0	1	0	21	3	5	145	62	1	0	6	17	5	11	42	179	21	7	28	5	7	28	3	10	5	6	2	0	0	2	153	59	0	10	2	2	2	117	1	15	0	10	1	7	12	16	46	11	2	2	2	1	1	34	3	2	0	6	0	0	2	4954	527	377	343	321	634	716	1	1	0	54	39	0	16	84	2	0	60	2	23	176	76	44	27	1	15	14	7	2	62	99	0	3	0	1	2	2	150	116	3	12	763	288	42	210	12	19	2	95	4	4	60	3	0	0	193	178	32	2	2	1	0	93	733	0	10	1	57	3	2	2	0	4	0	66	756	198	16163	0	0	17	5	1	2	9	4	11	82	867	5	75	30	202	0	11	6	5	3	3	9	11	5	1	0	60	249	5	23	61	8	5	3	0	15	525	62	64	37	196	259	0	1	2	2	0	4	2	25	1	183	77	8	0	24	0	32	10	0	10	3	15	1	4	3	6	12	1	7	15	4	0	1	9	37	0	12	103	1	1	431	363	34	2	6	71	2	0	12	8	2	0	2	0	4	1	2	0	3	2	3	0	16	1	23	0	0	0	0	0	32	4	1	1062	192	0	123	0	0	13	1	1	0	1	0	73	125	0	180	0	13	0	460	1	10	2	0	25	0	0	3	1	5	1	0	229	1	2	5	3	2	254	1	1	484	447	275	83	104	3	1	14	1	4	42	0	1	0	12	0	1	1	0	23	0	23	230	3	1	2	28	18	42	37	0	16	2409	58	6	227	10	3	5	153	0	20	10	2	76	12	9	21	1	39	1	4	2	16	0	0	0	0	0	0	3	0	3	6	442	3	7	8	113	0	544	23	9	0	0	7	251	104	8	0	14	76	0	209	1	0	296	0	0	1	0	41	0	1	15	1	4	4	10	0	4	18	9	12	0	0	3	0	15	3	1	5	1	1	295	7	270	578	144	8	251	44	256	11	52	75	870	553	90	333	5	0	0	1	0	7	3	0	18	3	2	19	1	31	0	64	638	1308	13896	78	140	649	388	356	1452	209	113	216	154	0	98	6499	202	0	1	6	0	4	5	27	2	3	0	3	3	0	16	4	0	1	2	2	0	0	0	17	160	0	3	6	4	0	39	85	23	1242	3	29	5	0	0	118	11	47	0	0	50	5	3	5	4	8	0	3	1	2	30	253	9	25	6	13	6	0	0	1	30	19	8	6	1	0	7	743	5	6	71	2	4	1	5	0	1	2	0	7	0	23	62	11	0	0	0	345	1	6	0	2	3	533	1	2	7	1017	186	0	1	16	6	13	11	2	0	2	60	0	8	214	1438	1	287	0	2	1	6	37	14	13	2	0	24	64	97	196	0	35	29	0	26	7	1	44	29	0	0	0	50	22	19	72	3	49	10	28	85	223	83	0	3	4	2	1	6	122	311	46	430	0	0	1	3	6	0	0	0	0	2	5	0	0	1	0	0	344	6	0	0	13	1	0	0	12	0	0	0	4	0	4	0	29	3	6	0	0	28	0	37	66	1	0	2	9	5	12	5	6	2	1	0	0	26	8	3	69	5	1	0	0	14	0	12	0	24	3	0	0	13	0	3	1	0	0	3	2	1	1	11	24	14	0	2	0	1	4	0	36	0	8	0	1	1263	29	13	0	1	0	6	1	0	0	0	7	1	128	0	6	1	0	0	21	7	0	8	0	33	9	2	6	3	6	2	3	0	7	1	0	0	4	1	10	4	55	425	222	63	3	17	69	7	1	3	1	9	0	2	1	1	9	0	0	19	15	8	29	3	0	1	1	0	0	0	60	4	2	0	0	26	2	0	1	0	32	1	0	6	28	0	5	8	0	2	0	4	28	0	0	0	0	2	0	1	47	0	0	0	0	1	0	2	9	5	4	3	25	35	0	0	0	1	2	8	1	0	6	0	1	3	0	8	11	0	0	6	1	19	1	3	8	6	28	9	5	10	0	0	7	0	0	7	0	0	5	2	33	6	10	17	3	2	4	1	2	8	30	2	1	0	4	0	5	1	2	0	2	2	1	0	6	14	0	0	0	0	0	3	1	0	579	4	5	12	2	0	2	2	4	0	0	6	9	0	0	0	0	1	5	0	66	9	207	0	3	0	27	5	3	0	24	102	1	20	1	1	0	0	66	0	0	0	3	0	243	3478	2	1	1	0	0	0	1159	1	735	3	0	8	14	21	2	0	0	0	1	549	1	29	3	0	0	2	0	0	0	3	3	11	0	1	3	0	6	2	5	0	69	4	7	5	1	0	28	0	1	0	1	1	23	144	1126	1	0	67	9	3	0	1	1	5	76	826	0	8	8	5	47	7	31	3	7	41	262	0	78	1	2	2	109	20	0	13	0	3	5	1	0	2	0	4	44	2	0	1	1	0	8	2	0	2	0	0	3	2	1	1	0	4	3	0	11	0	0	0	0	0	0	0	218	6	3	0	3	0	0	2	10	4	0	19	1	0	0	0	40	7	27	4	0	1	0	1	2	3	2	11	18	102	0	6	2	12	7	0	1	0	0	3	0	4	2	1	1	1	8	11	0	6	14	4	0	3	0	0	0	7	5	18	2	6	0	0	1	0	247	1	0	0	9	1	0	0	363	94	21	1	0	34	5	1	0	0	2	2	5	0	13	2	0	0	11	0	2	6	0	1	59	70	0	1	0	1	84	0	8	0	10	1	1	5	291	26	156	8	148	5	32	362	20	0	0	20	1	3	5	1	2	56	2	2	13	11	5	0	5	0	0	0	0	2	0	16	8	253	1112	571	1	0	2	21	17	173	164	0	48	27	11	7	1	37	11	194	21	25	30	0	1192	137	717	39	3	112	0	930	4	0	278	270	0	64	512	1	2	4	2	66	689	20	4	27	1	76	131	154	0	0	398	176	79	1130	0	0	0	366	39	10	1	2	2	0	5	4	3	7967	0	0	1	2	5	1	5	1	6	0	0	0	0	1	0	1	4	1	0	0	1	0	2	0	0	11	24	0	36	21	1	4	17	0	0	2	0	298	54	99	70	127	65	244	99	78	0	10	3	0	1	1	4	10	7	8	0	0	9	1	0	2	0	7	8	2559	2	0	1	1	19	17	9	0	0	53	237	40	318	757	123	114	11	20	51	40	0	3	0	5	0	34	0	0	0	0	1	5	26	0	0	0	5	0	4	1	6	1	1	7	13	2	423	83	345	1	4	8	46	0	24	21	15	18	1	0	0	0	1	7	4	2	12	8	36	8	4	49	24	21	34	0	0	3	0	0	20	323	2	0	0	3	1	4	0	7	1	3	0	0	4	1	17	15	17	0	0	1	6	1	15	3	3	1	1	2	2	1	0	0	0	0	4	0	15	0	0	0	1	0	0	201	0	0	0	0	2	1	3	0	0	0	0	2	13	4	0	4	0	1	0	2	4	0	0	12	3	5	1	0	0	0	0	1	18	2	35	0	2	0	2	0	9	0	1	0	0	3	27	3	0	0	0	1	58	0	2	0	0	1	0	0	0	0	0	1	41	88	613	0	2	1	5	1	0	0	7	0	4	0	0	0	0	2	2	1	0	0	1	0	0	0	0	10	0	14	0	0	1	5	3	57	16	3	1	0	50	0	1	0	7	0	18	4	0	5	9	1	2	1	0	44	8	15	3	2	0	0	14	19	0	0	0	0	0	1	1	0	109	649	1	14	0	0	0	9	0	0	0	0	1	0	0	0	9	0	0	5	14	1	0	4	0	1	0	2	16	0	0	3	356	0	4	1	0	1	5	3	0	0	0	0	27	0	1	0	1	5	0	0	6	0	0	0	0	0	0	0	1	1	0	11	0	0	7	0	2	1	0	0	1	1	0	1	1	0	3	2	2	0	8	0	2	0	2	2	0	0	12	21	1	1	1	5	1	1	0	3	1	5	72	0	7	21	2	1	0	7	15	1	0	12	0	0	2	0	11	7	1	9	17	5	2	3	2	18	2	4	0	8	6	0	5	7	0	0	3	1	7	49	0	142	1	1	2	0	0	0	0	0	0	3	3	0	0	1	0	0	6	2	27	0	0	3	1	0	1	15	1	0	0	3	0	0	1	1	10	0	0	0	2	0	1	0	4	1	6	2	1	0	26	17	0	1	0	7	0	4	0	0	0	5	0	0	0	1	3	3	0	0	0	2	2	1	0	0	0	5	2	2	0	0	6	0	0	2	1863	69	2	3	1	0	0	0	0	3	1	1	0	0	2	1	0	1	0	1	0	0	0	0	1	0	0	0	4	0	0	0	2	1	0	0	0	0	9	1	0	0	0	0	0	1	0	0	0	0	0	0	2	0	1	10	4	1	0	0	1	1	0	1	2	13	0	0	1	4	1	2	362	2946	881	480	46	27	71	218	350	139	199	128	1075	412	496	597	266	3459	467	553	4	4	1088	0	18	0	25	0	0	0	0	33	87	36	6	41	61	1440	1	2	1	0	0	5	0	0	0	1	10	0	1	6	9	0	0	41	1	8	6	0	21	0	5	0	0	55	5	6	12	1	0	1	0	0	0	1	7	1	126	337	291	9	0	0	88	0	3	0	0	1	0	0	0	0	0	3	0	0	11	0	0	1	0	0	0	14	33	4	1	2	2	29	1	0	6	2	0	0	0	0	1	0	1	0	10	67	26	2	3	2	5	4	0	1	0	0	0	0	0	0	0	0	2	0	7	0	6	0	1	65	0	0	0	0	0	0	2	1	8	0	39	0	1	4	1	1	1	0	0	6	3	3	12	5	7	4	11	3	8	0	0	2	5	4	9	11	10	3	7	1	6	129	0	1	2	1	22	16	0	1	0	0	5	0	7	4	2	1	0	30	13	2	12	11	8	3	0	11	0	8	35	0	1	0	0	5	19	9	529	0	16	26	2	3	0	1	6	244	46	9	0	0	25	7	52	50	1	0	12	0	1	0	1	1	21	0	1	0	0	1941	5627	11	2	12	1	0	14	3	3	0	1	0	0	0	1	2	2	4	0	0	6	0	45	1	1	22	5	0	5	0	12	0	4	2	16	0	0	0	0	1	0	4	2	0	4	0	29	0	6	1	14	4	2	6	4	2	1	22	306	342	71	3	59	667	8	7	1	9	3	0	4	3	0	7	10	1	0	1	3	1	0	1	1	12	5	39	3	0	253	33	189	1	2	1141	420	281	0	0	0	4	6	0	0	0	0	0	0	2	0	0	0	0	164	421	33	0	1	0	0	0	0	0	3	2	0	1	3	0	0	2	5	9	1	0	8	2	3	1	1	1	1	3	1	1	0	1	2	4	1	0	0	0	1	3	1	4	20	2	2	0	0	0	1	194	18	0	634	376	686	37	191	1	4	0	0	2	28	4	1	2	0	10	6	3	2	0	281	139	13877	89	86	105	1	0	0	213	0	8	0	0	108	233	0	4477	9	0	8	0	111	638	50	1	31	100	25	123	0	22	515	350	5576	508	127	241	338	914	1	410	5	114	704	10	238	7	682	376	941	26	69	2180	1452	10	822	10	4	157	8	26	245	2589	15	260	0	192	27	137	384	86	51	591	0	0	216	4	199	154	3	1840	13	29194	63	48	4265	153	9	105	773	207	93	157	233	791	812	1	0	2	0	7	3	0	2	6	0	0	5	209	22	276	25	72	46	181	15	897	112	0	633	312	1498	720	318	12	0	744	127	3895	4743	2314	4926	67	2917	159	516	95	425	0	28	941	5	60	3	0	0	0	3	8	0	2	4	0	0	2	0	5	1457	114	297	77	111	264	156	4	3237	1112	383	1990	0	132	877	153	0	0	0	0	0	0	0	0	0	0	0	0	0	1998	400	20	360	2485	289	87	15	589	534	4200	2	90	146	0	0	10	0	4	0	13	0	0	9	1	56	0	0	1	0	0	3	1	0	279	725	658	1245	427	50	8	0	0	0	0	0	0	21	0	184	395	49	1114	327	353	486	241	8	63	20	558	45	59	30	5	275	659	300	13	26	9	396	642	538	88	16	437	469	283	58	39	22	0	118	312	65	0	9	254	371	39	432	45	96	212	298	173	118	236	2	46	30	35	83	119	71	115	13	324	426	0	1	6565	203	37	592	57	759	19	303	0	177	237	52	696	126	693	178	461	6	0	56	36	187	47	111	547	44	227	128	165	229	413	7	375	14	0	4	78	45	45	241	40	23	0	3	2	2	31	321	60	0	26	71	995	7	93	134	488	102	283	230	0	0	42	19	88	751	105	0	109	348	1	88	207	273	85	4111	153	25	50	214	22	591	351	308	1916	91	28	259	334	118	190	10	136	408	11	335	463	156	119	24	458	182	48	110	156	204	384	91	113	440	1	0	0	0	0	0	127	61	53	251	144	32	37	8	6	4704	215	752	767	27	1	0	9	495	7	2	182	215	0	777	17	746	16	130	2	242	0	0	140	678	18	194	434	3253	258	0	0	1	5	1088	22	11	115	11	48	223	635	835	0	156	0	222	56	3	451	128	0	175	124	828	175	4	18	111	1575	455	4	7	274	65	797	40	201	1009	81	4	2342	92	308	536	702	0	107	422	1	75	386	78	480	534	218	8	4	280	121	60	0	152	46	178	410	72	8	75	418	77	270	176	299	49	106	53	350	491	41	10	0	19	1	66	16	94	20	3	440	996	714	127	129	799	99	7	313	63	169	101	1683	1	224	411	1	1	0	1	0	0	7	163	12	110	1	65	128	1	0	56	0	0	2	0	6	151	370	312	17	253	92	1	355	126	0	1	79	547	0	213	181	1	1	41	9	95	5	174	0	76	383	249	414	131	90	210	45	149	73	189	244	122	140	32	553	103	241	71	56	4	7	83	2	24	1	260	104	674	237	166	387	71	16063	784	1199	519	71	63	267	200	365	476	530	429	273	106	13	338	127	296	51	124	168	138	112	0	1565	34	2	1013	2	691	522	173	235	220	2499	50	58	65	131	627	244	59	196	52	43	45	36	100	235	86	319	422	15	46	118	264	698	30	10	192	275	50	0	706	103	24	3	25	91	585	62	169	195	53	70	50	1548	19	53	348	0	2	54	738	614	257	202	62	97	111	129	403	1	0	4406	1	51	322	356	168	57	19	397	1139	584	666	52	0	75	3	133	72	919	23	140	205	3	1	32	209	5	431	12	1	60	283	188	5	76	0	262	0	77	41	341	852	1	32	56	262	78	169	96	193	93	152	167	310	389	37	892	24	7	0	1	100	88	120	12	8	10	93	117	2	12	395	156	210	10	62	0	126	17	207	101	180	0	63	1	7	410	125	51	78	974	3	43	1	1433	114	266	421	525	304	0	1	0	6	112	17	295	2936	38	0	144	69	12	139	250	11	55	18	65	45	143	874	49	31	114	997	60	284	131	14	1698	315	57	143	178	117	93	60	178	250	20	416	440	0	0	0	0	0	0	54	0	0	0	0	28	0	3	3	0	21	41	11	40	2	7	9	0	0	53	8	104	28	62	815	342	25	65	265	76	313	1	68	101	261	458	83	5	1	65	28	245	1292	178	140	500	631	1	3	1	11	497	1275	59	3	213	5	3	3	15	211	244	169	98	274	3	1063	58	27	338	78	73	32	274	127	142	61	46	3506	98	124	301	92	2	216	22	23	226	743	211	238	175	110	13	1	696	94	40	922	508	84	34	6	205	47	37	16	30	107	281	540	28	277	396	219	29	32	94	73	10	146	49	51	90	255	50	1143	101	18	581	2672	163	51	917	146	8	22	39	424	347	52	1357	15	399	239	1140	111	1062	134	0	326	78	223	269	248	61	58	78	4	0	721	480	603	180	28	40	37	50	62	271	166	47	243	1953	133	470	78	0	0	227	467	11	106	51	352	295	201	246	16	98	181	2676	81	376	573	328	2	0	0	140	106	53	122	142	21	97	56	21	85	4	904	84	45	55	113	3	40	173	33	76	372	167	203	626	300	217	149	62	19	142	154	13	356	78	102	244	0	2	1	3260	412	64	0	0	0	100	4566	31	1	216	496	0	15	41	355	56	12	82	2	140	8	30	443	93	2	46	48	154	411	192	883	56	155	37	16	227	40	240	61	6	181	23	261	0	21	289	86	289	90	28	345	164	23	118	28	19	0	0	64	3	46	612	59	53	28	1	168	217	0	149	43	152	8	1	16	48	456	36	17	11	1408	759	623	46	21	17	24	80	1	1	1	240	1	0	35	41	5	4	160	96	53	0	238	164	124	465	169	120	12	419	480	785	35	216	590	91	27	69	32	210	6	177	19	34	86	41	26	244	821	540	157	23	237	67	504	102	99	21	91	1	12	317	1	232	6	183	3831	2	12	58	11	163	135	275	87	11	34	76	173	96	182	62	234	138	11	322	125	68	20	41	3	315	654	635	257	95	0	6	646	27	57	54	431	479	359	77	555	950	478	51	5	197	67	35	173	111	200	97	12	40	8	11	311	139	3	35	2624	63	18	261	88	52	34	62	279	91	190	210	1290	58	29	79	31	14	65	125	123	210	62	2634	4	138	300	2	2	2	17	624	39	325	2929	1	86	75	56	30	364	150	0	4	0	20	2	24	266	21	33	0	4	117	21	110	35	580	89	248	103	318	141	682	304	547	465	234	6	627	68	170	459	148	638	492	22	25	370	26	26	86	186	623	214	141	183	4	117	12	16	181	827	73	375	122	28	111	52	61	724	897	35	177	152	149	554	21	224	29	231	90	649	304	2	4	233	49	20	36	493	0	0	186	124	342	64	77	21	116	59	11	236	828	20	44	91	59	126	86	2507	60	64	31	2203	19	20	43	168	29	99	0	42	174	37	1	13	23	319	380	1	4186	39	60	415	85	322	0	203	32	542	805	6	567	260	111	15	56	99	73	313	59	72	635	16	0	432	317	10	313	66	0	0	213	112	35	5	8	73	69	13	111	157	84	14	0	603	520	94	0	1142	80	87	5	20	2080	1666	57	30	189	909	307	39	222	87	49	372	83	159	41	186	0	0	3	166	95	13	15	1017	117	0	176	383	312	106	114	34	28	0	722	268	660	260	3	19	192	82	536	313	7	109	50	333	289	56	0	157	0	1886	10	523	180	1946	37	204	444	782	1	64	20	209	103	22	5	81	27	0	0	183	3	310	138	385	958	78	0	3040	74	66	56	99	392	47	11	10	51	918	188	39	6	20	364	7	312	83	4	3	522	148	205	0	92	42	279	373	408	946	230	223	346	73	99	409	107	34	1503	845	48	39	42	61	305	30	186	283	112	932	26	85	75	19	3	9500	1	0	74	131	1798	11	2	0	0	0	0	36	5	66	20	648	98	100	0	107	528	0	103	270	13	445	320	242	176	417	77	10	0	6	195	16	38	682	22	352	151	19	417	73	457	0	94	95	12	0	0	5	117	1	39	0	228	6	10	0	0	5	0	130	0	2	5	90	0	48	0	1619	28	5	8	3	6	24	253	65	95	93	263	74	352	45	123	158	93	250	201	598	5	219	204	291	51	68	253	205	2	340	240	624	37	157	208	68	0	0	1	1	0	101	35	43	83	90	0	0	0	0	0	1	215	60	433	190	473	139	0	356	122	201	39	27	27	40	360	185	59	0	0	0	15	129	175	157	555	203	14	218	63	121	149	422	176	124	253	214	100	82	27	94	263	54	61	8	1	13	3	42	2	0	253	39	70	0	0	31	388	104	0	650	336	265	126	123	103	215	501	1	67	318	242	16	8	170	95	15	3	0	25	73	4039	59	0	1129	0	69	417	117	391	879	3	10	31	121	48	21	8	3	1	304	2	320	410	987	1	0	9	504	223	640	59	112	1	18	78	7	45	0	36	35	127	587	145	0	9	100	267	33	113	504	121	39	0	0	0	0	0	320	0	2005	156	87	6531	0	5	3	0	0	240	831	3	0	20	0	17	106	2	70	23	11	331	358	10	901	125	15	294	352	5	34	233	24	155	6486	137	65	42	246	229	0	319	44	219	18	96	0	105	26	104	4	34	54	20	60	115	328	33	224	112	959	61	692	68	39	21	121	862	67	252	265	202	277	11	44	7	545	50	118	84	123	152	547	126	34	33	30	16	312	23	0	568	278	611	13	52	357	184	173	44	97	32	27	277	276	41	368	2517	4113	8	98	87	10	306	143	19	1078	14	14	13	1086	1212	72	7	1552	113	128	78	4564	355	462	1	264	11	116	1	0	4	1093	4	86	89	17	136	470	51	116	66	32	1	0	7	302	1	189	145	161	28	580	60	0	60	54	412	121	44	1	4	0	0	9	208	0	22	29	672	121	62	118	82	40	127	147	0	60	59	62	289	0	110	17	144	33	528	197	6	32	0	22	153	1	1	1	0	0	313	13	39	16	250	718	44	124	50	415	185	862	231	582	80	865	109	4	530	92	0	5	0	1	12	8	874	131	28	77	2	146	97	0	1	340	86	92	0	0	427	226	2259	45	2	3	62	1342	472	142	40	44	36	116	43	715	47	87	3530	265	49	112	317	175	106	0	1073	44	63	480	2151	110	642	152	92	89	598	254	4680	5747	297	493	257	0	0	88	281	0	32	1	0	19	38	334	47	18	45	269	0	27	28	389	109	470	139	11	81	37	333	86	264	134	98	22	323	7	1	4	195	2	594	316	65	181	305	334	2850	56	531	538	368	1953	78	43	2967	10	188	150	537	628	584	2	211	0	1629	215	1378	20	139	84	7	8	103	49	738	169	223	100	132	654	114	159	192	297	211	1	2	67	608	46	7	94	17	3163	700	3196	102	1095	255	10	383	7	42	156	26	242	47	125	201	129	45	284	299	0	93	137	21	29	381	35	660	106	3964	163	76	2084	306	5738	81	218	555	41	93	223	14	1	76	9	18	15	227	61	5	518	745	6	27	0	22	0	659	10	4702	141	171	5885	11	6	40	14	162	4	16	154	215	12	208	344	28	32	249	390	841	972	0	1	132	10633	3922	13	39	168	96	88	139	387	11	58	264	28	0	2818	339	624	690	464	17	643	23	123	238	63	25	12	313	118	2	140	48	2	237	1552	4	67	106	1	234	10	1	45	315	261	441	52	2	135	14	2	113	17	131	62	40	81	0	0	0	0	0	0	15	46	665	52	31	116	43	242	454	0	12	34	1247	387	111	111	1226	140	1082	1	2	330	1217	23	63	5	112	26	37	669	27	5	57	319	88	13	524	4	1	0	1	25	89	2	160	6	12	109	182	360	516	160	5	28	129	38	147	3	0	4	169	41	329	217	380	1640	492	465	1751	74	112	67	219	358	6	55	20	58	363	58	3788	0	105	30	20	45	432	0	110	0	17	23	1997	82	24	0	72	0	0	26	242	149	270	18	550	30	2137	64	181	452	436	220	818	525	385	0	699	39	143	342	154	266	35	13	4	165	31	2	3	0	0	0	9	44	43	247	209	0	20	410	2	368	96	216	1	247	242	67	70	45	218	0	134	0	0	0	0	0	18	69	23	139	29	7046	14	9094	263	311	1	128	29	29	32	181	21	0	0	0	0	182	280	23	74	3407	947	389	151	188	192	52	26	29	102	27	49	220	111	300	30	293	9	1377	342	254	47	380	0	31	50	29	1028	3	53	346	0	343	0	4853	170	8	35	0	0	2455	41	17	168	2	136	559	123	0	441	0	1	267	57	89	87	98	550	1485	263	202	37	0	3	14	0	69	502	397	122	84	142	803	25	62	0	0	3579	4255	381	0	98	156	145	280	285	783	222	0	39	217	123	203	146	192	252	114	1	121	90	178	179	58	287	209	7	25	186	125	0	237	3	146	1413	96	82	215	5	77	505	63	57	42	25	150	61	88	158	134	29	125	12	77	421	104	5	269	2	19	129	80	746	30	719	81	450	203	138	1169	505	11	18	29	422	119	162	88	42	185	96	216	12	196	46	372	66	470	13	0	435	293	88	53	3638	275	1	61	31	67	135	75	28	126	45	223	71	109	320	80	44	112	63	0	40	112	106	33	254	0	113	1473	63	3744	32	783	87	347	0	32	187	69	9	105	158	14	12	1696	98	48	26	706	1247	60	28	48	272	193	1099	72	173	348	472	15	187	38	13	129	1	15	17	39	69	113	72	937	83	1825	45	108	6	63	19	42	13	4581	0	46	5	102	269	580	0	0	40	490	47	310	15	191	128	533	80	174	527	100	113	4	117	79	0	198	667	0	133	83	1997	887	228	96	130	461	132	129	374	33	6	53	16	105	125	99	557	1539	0	60	1490	315	119	161	90	103	28	47	205	53	18	620	43	762	25	4	4	23	2	13	182	129	97	6	292	99	2	26	507	54	1107	47	62	83	338	215	567	18	70	681	30	609	116	57	242	7	369	27	706	802	33	41	57	45	0	171	140	252	3	1	144	12	124	161	176	182	4	1767	22	210	1125	304	850	15	101	537	1	2	3	5	290	69	204	621	0	125	302	252	5	0	1	216	0	340	81	0	82	143	631	16	160	386	13	729	136	0	0	34	206	78	208	50	0	0	0	0	342	77	8	1	0	1	22	197	41	366	70	0	277	31	199	264	4	90	0	0	40	3	61	36	5566	445	176	2315	173	2004	0	71	207	54	9	44	504	189	0	6	0	2	0	48	386	19	503	506	376	156	282	244	65	72	151	214	66	4	423	281	17	135	65	38	43	9	154	310	19	167	1	282	164	48	427	734	35	258	1446	30	137	913	48	1002	48	80	0	148	0	134	6	20	14	133	428	25	32
"SAMN03072519"	104	0	874	0	11	0	24	0	186	18	45	49	7498	121	99	70	1196	11	43	0	1	0	3	11	8	108	31	45	620	119	9	69605	39	48	41	19	517	237	66	54	207	76	454	233	748	113	247	25	0	199	213	285	2949	0	2	315	3550	225	88	222	13	197	360	60	77	700	11	9	48	124	797	62	108	46	46	14	144	312	47	83	29	216	27	2	216	161	4	0	2	1	2	0	0	51	138	236	163	99	4	376	672	217	360	142	472	260	7	239	85	15	244	16	263	15	17	1	420	202	59	3	326	261	88	172	2	12	26	114	42	67	154	8925	0	13	33	130	7	170	101	36	253	94	134	148	78	287	217	105	90	3	76	64	389	26	161	111	221	21	1654	183	172	29	119	283	114	247	114	79	337	75	592	130	12	100	366	676	1981	1171	334	407	0	4	136	77	55	0	123	1	159	96	1	61	253	183	93	816	60	129	3	229	1388	206	70	40	99	123	39	522	119	137	153	40	170	90	98	69	141	588	97	444	89	68	41	579	77	644	84	129	32	95	4	6	0	1095	311	22	146	99	93	17	13	70	39	122	169	324	83	79	281	59	205	220	298	19	182	2	98	205	350	0	0	85	181	254	948	189	0	107	67	0	0	0	0	0	2	184	39	0	15	1	16	1	0	1	4	85	88	0	31	0	22	0	0	4	93	120	45	2	2	180	468	59	32	15	166	146	36	0	0	775	1	22	19	32	714	1	106	899	99	2408	18	38	656	22	344	49	12	80	603	132	3	368	49	27	76	462	83	281	315	78	8	1	303	69	93	72	98	25	144	520	47	24	45	0	569	454	16	148	203	3	1242	1388	559	14	84	322	1	148	506	173	56	233	232	73	223	0	125	145	139	35	905	46	119	17	1541	175	865	263	312	86	91	175	383	114	495	36	0	109	42	808	68	0	140	275	52	135	3781	0	104	56	22	63	34	337	73	516	0	158	166	0	147	320	520	175	60	629	570	57	215	7	0	97	322	34	160	181	354	145	86	51	231	6	86	52	40	44	36	62	457	49	135	93	70	86	106	171	585	1	92	1	5	7	83	28	841	48	303	22	31	6	49	89	117	424	68	27	108	62	31	113	110	85	337	67	8518	36	118	3	266	848	78	396	108	165	67	0	467	56	297	63	334	17	20	15	3	287	22	360	133	10	53	6267	5	2	146	240	45	175	74	125	315	86	52	40	4	14	17	210	150	27	1189	394	392	434	374	107	5	320	18	1259	108	37	153	321	19	191	124	403	82	598	109	113	147	275	1506	39	508	377	209	113	1	307	184	72	61	34	27	363	13	344	71	379	1	441	5783	1093	235	113	1	6	0	340	38	59	190	154	42	80	101	1940	2217	293	527	16	102	129	1	21	68	347	39	773	162	178	160	34	335	140	281	67	50	28	39	132	136	370	12	92	5	164	17	581	199	458	48	226	0	149	43	39	616	99	105	146	136	97	12	156	139	89	70	37	0	31	34	265	4	3	43	61	471	1305	108	337	395	243	40	40	324	261	92	36	58	716	175	116	89	334	208	451	1203	292	1868	608	0	11	73	156	4030	730	373	152	194	60	132	73	374	541	3	779	571	231	751	185	319	106	0	703	414	173	240	719	4	4	103	121	53	1	31	688	67	6	0	202	585	1674	408	43	309	116	924	1217	443	502	234	109	5	0	2	0	15	43	79	3702	0	804	75	44	52	0	0	111	0	0	1	182	7	181	5	233	78	94	83	114	0	68	215	1869	4874	18	40	5628	4748	44	80	249	868	17	0	163	784	863	308	503	0	162	10	109	11	322	438	117	51	306	168	269	172	27	78	3	4	0	1	34	88	300	106	1096	268	78	75	67	8	515	0	0	2	10	279	24	125	1	19	139	136	8	19	67	204	87	192	1758	0	293	593	9	0	15	76	27	1	3	15	10	25	3	17	29	1	0	10	0	9	0	22	7	0	2	0	5	1	7	1	1	8	38	15	297	2	280	10	206	745	564	63	124	64	123	1302	302	23	43	0	2513	33	83	214	325	106	87	110	330	409	40	1334	104	87	277	326	16	244	408	36	184	5793	29	233	213	160	114	105	420	13	143	208	128	265	0	228	23	495	286	555	337	237	503	71	31	138	96	361	115	69	526	380	50	620	163	83	2921	253	48	4	152	158	242	1	110	263	0	300	16	485	84	314	398	247	5400	182	96	1996	689	155	721	111	258	90	144	65	307	204	21	452	698	0	117	190	8	29	79	130	188	3	18	504	187	13	465	61	132	1108	36	519	122	74	66	119	848	482	123	68	75	219	276	14	287	190	90	64	202	2926	796	1	1310	89	114	71	26	9	616	477	310	357	145	1058	0	2	8	1	80	44	30	238	46	9	57	446	933	204	93	396	636	294	492	12	35	1200	41	235	516	1834	0	23	274	67	85	186	735	1504	9	22	13	185	335	314	237	10	211	351	0	30	476	398	42	52	45	320	148	3	109	67	1043	4318	47	13	16	742	347	270	2	328	23	26	347	103	229	1	34	101	105	4	2	448	62	239	8509	211	7	2233	331	193	3069	124	6	6448	2157	35	356	30	113	123	923	300	56	2	22	335	8522	330	64	1	49	119	53	36	143	507	105	101	580	876	1	249	1257	59	177	36	15	123	1497	5	351	10	146	52	2	92	294	1933	1	49	0	17	20	58	4213	0	89	11	33	17	340	293	335	109	90	73	69	262	237	31	403	179	3	347	108	91	0	631	206	1247	560	765	261	81	256	1560	19	317	2	332	261	519	999	401	11	7	250	51	14	54	554	2	2	32	40	6	622	0	126	27	61	58	82	1697	101	24	37	346	147	223	1499	46	12	23	32	517	235	68	210	1	416	39	128	317	4204	1135	498	100	5	101	248	1	211	134	1	687	392	107	20	24	31	665	198	482	74	0	3785	524	261	531	38	74	821	24	910	39	7	1	115	413	67	16	106	392	596	25	109	155	197	74	964	162	96	1281	756	90	5557	1237	579	83	77	56	23	16	361	28	456	1087	217	0	167	146	161	597	49	179	41	46	1831	3098	5	45	90	80	4	196	132	206	4	13	193	3	28	7257	88	186	7	113	78	17	80	51	434	126	0	23	83	43	211	81	233	1	354	402	125	289	48	498	228	747	5875	407	418	308	146	269	258	140	856	167	385	573	107	58	22	169	3	323	6	1	296	1249	35	6	580	124	112	1535	998	132	104	0	128	104	140	73	7283	315	38	134	76	57	17	590	1565	733	37	54	597	2098	119	59	15	458	191	2	103	385	487	108	0	0	1	36	1356	509	34	10	1165	52	25	6	259	44	13	7	22	3	166	11	156	41	200	193	83	86	10	166	151	137	431	239	50	828	245	281	3979	85	172	3	209	40	20	0	428	1107	4494	30	1	0	8	193	3	926	277	554	0	176	1211	75	658	426	0	2	1524	624	880	1111	46	132	1	667	60	54	53	348	221	68	42	31	0	0	1	0	20	58	90	239	27	366	1082	74	55	9	42	164	23	6726	68	22	641	91	170	595	84	134	161	75	38	487	2	31	128	9	69	2	528	103	9	70	67	499	312	702	414	170	332	126	239	18	1011	44	78	169	44	39	257	186	832	4	5344	934	66	34	452	25	181	55	160	39	86	662	32	51	7	150	180	63	66	545	43	562	50	639	749	1	54	38	358	429	130	285	277	2	719	12	1755	2	160	170	250	186	91	42	144	501	246	358	15833	5613	1169	16	132	0	4	121	1	110	289	66	79	89	798	590	100	54	103	236	37	11	0	1985	0	47	18	229	4233	96	7	920	2	2	409	0	442	78	78	254	26	1531	0	3481	11	35	120	2	4308	29	12	1705	80	796	10	975	99	148	30	211	1449	530	93	68	0	93	311	12	90	122	24	121	146	174	4	999	2	186	27	54	90	1774	17	183	2	106	306	2	50	980	209	78	1806	56	1020	486	175	136	119	227	628	15	126	567	16	1223	65	11	21	645	0	0	2	63	141	60	29	3	7	6	258	281	257	20	96	0	2	2051	32	6577	47	515	1111	80	1074	34	35	46	340	11	49	369	116	2	159	204	227	116	79	2780	65	0	664	877	90	4	313	30	51	169	62	70	733	101	0	25	216	2	32	112	217	255	14	148	101	165	543	77	259	296	8	28	72	224	15	342	5	45	373	23	0	1205	174	23	221	879	358	1108	41	56	222	85	146	30	362	1996	0	31	168	0	3	333	419	1083	0	448	70	80	911	168	10488	244	130	112	453	539	111	220	702	136	70	51	28	36	119	1	0	90	196	46	3	377	3416	505	20	124	1291	56	309	57	63	104	6	110	191	172	2694	268	161	198	844	92	0	30	1255	371	4852	92	391	1315	0	315	18	106	358	8	658	91	57	180	31	44	268	233	214	12	729	4	111	297	5	608	408	28	59	548	78	11	58	817	34	49	67	184	15	546	47	251	820	41	0	10	2	66	456	63	156	948	514	0	158	2	180	15	77	184	0	0	3	163	0	0	0	3459	291	468	64	668	547	234	397	158	0	1	60	54	66	38	19	97	58	0	454	45	250	75	0	1273	145	205	182	6	51	256	115	32	574	0	1	331	22	370	315	28	0	4	90	154	104	122	93	65	213	0	549	86	1	2	9	256	305	608	690	815	0	297	252	2	448	223	145	9	17	20	2283	31	56	14	1	294	0	55	87	117	457	214	96	113	127	18	22	5	538	114	55	1	36	873	176	445	111	580	195	114	83	206	5	241	202	59	266	445	888	1	1230	292	85	1692	520	114	28	57	3	122	11	320	65	236	2	0	169	77	215	807	5	2	8	415	39	19	151	585	1	50	516	1434	435	32	20	36	296	163	857	176	8	216	695	420	0	0	0	0	226	218	769	46	449	2411	98	397	853	762	90	56	502	21	274	201	335	150	272	198	1361	19	734	322	206	290	3	2	327	224	48	126	100	138	136	4953	6993	23	1	451	84	127	8	7	141	34	142	41	1469	193	26101	350	777	514	82	46	87	193	135	69	0	79	248	112	5	31	436	0	63	72	29	76	109	172	40	72	29	184	135	341	39	44	61	103	608	238	116	80	151	473	532	153	108	13	72	59	44	96	2	12	151	193	205	146	435	201	498	13	33	11	723	147	631	328	60	0	0	40	178	161	100	107	205	305	6	175	407	451	311	175	177	354	174	58	221	56	876	95	527	137	19	112	115	152	723	286	1415	676	67	653	155	3	106	71	14	5	45	239	57	139	38	48	245	39	0	99	2	72	97	113	19	1	26	85	16	141	181	591	130	42	72	64	100	29	37	29	0	0	0	2979	447	794	169	96	447	0	0	7	0	1	0	151	614	485	125	189	96	41	336	171	66	150	98	67	90	110	371	49	176	59	315	1341	192	496	6	1	238	207	468	1733	774	75	397	36	54	43	675	75	413	76	133	474	94	1141	41	185	219	232	564	198	730	155	54	200	385	78	1538	275	46	118	43	36	20	6974	21	7	522	970	119	118	180	500	0	240	189	41	241	74	3731	198	45	81	276	119	208	0	176	34	1	3189	219	11	517	125	62	171	509	87	3	140	330	178	1340	3	562	2	1	502	2	1545	36	106	155	1	21	178	152	472	352	358	865	190	143	0	97	1	81	73	251	3	384	49	73	38	178	723	8	31	93	5	277	0	46	815	105	99	2014	1744	905	387	532	925	0	47	110	451	30	340	37	0	98	2417	3	23	0	25	1067	2071	904	1239	145	397	89	8609	357	387	286	140	18	0	1	1	0	101	22	414	304	166	261	264	4	15	7	2	7	0	1	19	129	32	441	533	211	41	807	2	2	2	54	216	330	23	2	102	208	493	154	239	277	330	215	251	330	105	98	23	253	527	37	93	15	122	385	8	209	60	901	272	89	60	73	13	7	36	46	60	155	213	32	29	540	190	19	8	103	15	2218	112	190	57	51	85	254	179	8	0	0	106	354	4	143	66	385	431	620	17	0	85	0	7	88	51	173	64	0	43	70	379	2081	152	403	0	0	76	59	1036	10	69	84	1	29	114	58	45	253	307	5	69	0	3	33	105	96	2994	0	0	0	695	252	11	0	9	82	43	1	2	84	933	19	62	10	1772	38	9	26	53	2	289	13	332	75	497	345	0	944	24	466	217	14	0	375	100	15	97	24	60	72	2870	75	127	105	210	139	721	234	54	134	40	165	40	1	1142	0	0	23	29	1095	265	50	89	43	458	240	91	72	55	74	1042	865	124	101	120	17	93	113	96	1	95	265	95	51	19	5283	167	2908	376	72	229	0	70	116	39	33	602	119	128	108	10	32	540	396	43	13	68	38	1148	448	194	706	550	229	285	44	55	360	207	4210	387	1165	496	257	48	462	271	25	349	420	86	254	217	82	40	306	300	150	98	1	53	225	107	1521	0	11	53	23	308	1689	197	358	90	4514	83	272	131	190	45	45	44	4	126	31	283	0	1	8	328	47	263	171	46	15	510	2	493	20	36	43	106	179	864	679	10	0	0	26	346	22	414	4	144	41	128	147	0	11	69	255	5	32	34	21	643	135	56	200	88	3	13	255	34	5	376	0	70	15	485	87	43	99	65	160	86	62	41	171	6	568	362	236	11	131	466	157	91	46	259	115	696	67	133	6	925	13	222	82	24	12	4376	43	8415	1140	64	21	48	26	36	1572	1826	301	313	161	31	137	322	110	240	966	17	180	1332	12	1	5	247	356	68	37	271	181	13	521	59	641	20	138	282	143	782	38	25	87	91	33	313	24	1	16	699	130	16	269	2521	240	0	38	389	203	561	43	4	13	123	307	175	134	75	12	36	2143	185	892	56	2420	10	76	32	435	1	135	69	83	69	152	6	0	149	233	43	34	126	379	633	243	185	4940	176	38	2002	1257	623	567	15	6	211	1096	532	0	114	109	0	509	0	455	349	17	2	38	14	8	116	0	58	0	4	10	7	74	568	175	367	203	3	7	338	5	109	180	959	54	239	719	27	1	172	28	223	305	272	90	9	0	2	882	3	48	230	60	243	76	80	30	0	2	0	17	595	125	7	33	54	587	8	128	8	350	403	13	1350	98	54	11	29	3547	45	212	228	94	208	14	169	6	2930	0	1	64	42	52	53	25	60	664	51	34	63	1005	217	72	326	354	68	112	20	7	1897	258	45	59	85	4	167	97	29	110	32	1021	120	272	58	78	96	125	600	5	264	494	622	4	0	630	54	9	2597	1	87	10	1	398	0	403	122	47	616	2	0	9	136	41	253	455	27	315	2	4339	80	0	6	0	0	261	0	1554	1475	511	490	28	137	89	100	21	3485	77	605	0	0	230	1023	196	132	60	586	111	1	7	13	0	391	12	761	331	12	12	7	8	16	76	39	3075	623	468	0	118	430	73	27	391	88	77	114	403	179	32	660	828	161	2511	7	53	267	12	1	57	2895	16	0	71	11	90	53	15	110	1342	9	922	119	277	287	133	30	91	35	850	0	1	0	93	49	1865	9	95	128	65	22	2384	208	294	0	142	350	1	12	236	34	295	18	5	23	163	55	13	26	3843	0	43	55	874	190	45	102	60	940	545	372	2835	334	475	402	264	1025	7398	229	398	26	32	34	299	108	156	1985	35	21	3680	0	201	33	137	255	53	156	21	185	84	359	720	3	179	451	76	141	84	137	90	589	461	215	102	92	86	67	253	161	2	161	100	83	55	114	118	91	483	994	118	247	99	148	2	711	13	66	28	37	68	1286	24	532	116	4	1553	189	352	204	4	357	15	110	35	3030	764	190	436	12	863	6	30	242	300	0	50	77	117	1048	99	7	359	77	15	3	35	651	397	369	10	62	79	1728	234	28	296	94	529	3	0	41	116	55	386	87	41	429	36	0	0	39	19	46	219	890	249	57	2	1031	34	513	41	0	145	17	30	13	59	142	1	0	396	39	195	7	272	46	305	275	78	23	737	108	70	258	185	13	76	235	390	72	124	317	328	201	9	294	70	259	60	14	27	22	194	231	189	109	0	256	293	125	136	107	91	116	81	438	157	101	0	1	92	229	159	3	34	47	57	2	401	10	52	22	0	10	1299	1	18	79	15	81	174	46	27	4	683	547	117	3	42	5	2	0	1	18	0	2	0	244	61	50	2	385	0	0	111	0	3	0	0	0	3	0	0	0	0	3	89	0	38	47	103	95	14	132	0	1	0	0	0	0	0	0	3	256	75	676	65	13	6	52	100	255	76	1	19	24	159	64	468	150	30	690	0	49	0	0	267	50	92	550	162	88	22	136	24	135	64	2678	18	2010	75	524	674	68	0	3	376	13	46	342	0	93	241	2405	15	11	59	33	74	48	69	134	274	4	443	437	76	73	33	233	1179	465	33	215	133	4	175	786	92	106	612	37	85	78	70	51	2722	46	454	171	276	0	1	0	22	0	407	30	664	72	526	39	30	14	724	91	126	0	776	53	153	39	34	1233	22	1483	145	1703	274	50	542	8	17	266	45	550	35	26	34	826	205	57	241	599	53	116	217	534	208	17	425	928	1778	607	475	105	1027	60	202	201	139	383	4	4	7	0	58	12	132	26	0	0	0	2	14	0	207	148	189	206	475	302	50	755	167	247	120	359	0	163	196	57	22	43	32	905	13	14	62	10	188	31	73	10	4	114	1	47	2049	26873	28	533	755	61	2	738	183	660	1204	312	0	232	148	0	268	18	1049	63	171	1	0	68	100	208	73	119	243	126	54	140	93	1678	138	26	202	201	1	102	1903	408	33	29	225	2	0	47	144	629	558	173	64	56	4729	3488	30	651	330	1	3710	283	66	0	0	0	0	110	228	9	60	106	30	978	96	697	31	19	25	202	952	78	108	0	10	78	58	998	47	262	50	564	1	157	61	0	69	79	123	0	79	286	3	59	128	29	26	182	56	302	30	0	25	129	0	671	338	0	5	119	13	40	359	311	648	135	50	59	81	271	12	256	22	42	66	333	239	7	44	585	539	1195	2	4	0	74	1216	118	1	16	879	1816	35	150	8	217	607	179	0	0	0	237	246	24	116	1230	73	1199	36	9	233	0	355	37	811	382	1488	1995	0	63	1136	409	0	1	119	1878	916	171	472	0	35	262	184	199	115	1	3	35	147	0	12	9	0	1	157	541	230	329	559	844	483	136	104	424	362	73	735	194	45	0	23	130	384	1853	1038	54	218	301	26	58	515	61	21	105	52	77	53	76	74	97	212	785	0	87	2	47	271	34	21	271	88	22	37	235	232	760	12	30	137	626	56	297	53	189	2	0	56	177	0	1	173	1	4	70	228	4	626	268	111	39	241	217	19	176	123	57	68	6	1251	822	62	162	137	349	36	44	158	30	58	153	549	5340	0	0	0	1123	8	23	67	208	556	257	13	91	197	106	71	1577	33	129	157	6	10	400	28	341	89	0	11	1090	469	67	861	761	443	644	3	9	1659	26	5518	1408	700	186	0	0	2	1	5	0	0	335	133	30	32	187	316	126	135	275	1067	14	28	923	78	214	266	412	188	725	85	219	129	232	231	0	86	152	82	484	6	136	105	53	768	249	387	78	284	32	71	62	71	101	95	27	1186	872	63	2563	7	135	166	31	121	31	58	441	200	317	102	220	516	875	0	255	90	244	71	320	278	268	3	5876	0	0	0	2	6	105	3	0	4	0	0	1810	17	348	159	101	162	0	153	223	32	31	713	122	112	0	0	0	0	918	198	98	270	30	520	77	263	54	288	118	1	51	0	72	274	10	132	321	53	233	26	41	52	177	73	157	345	13	41	766	0	305	37	335	0	16	61	232	105	12	6	550	224	46	108	66	11	14	442	108	210	2	158	59	199	329	98	93	89	112	287	907	3	270	663	39	28	17	51	4	1	633	53	11	124	77	26	1275	111	12	55	197	450	99	1136	613	576	0	0	50	145	151	53	63	48	1	31	509	674	55	29	39	428	267	117	35	8	40	39	54	90	818	87	43	294	30	34	247	108	130	311	311	21	142	353	404	295	18	126	73	408	348	212	95	2902	8	82	6	79	82	2	1617	224	224	2	415	102	181	0	104	2	18	1073	485	97	744	20	129	131	2	19355	20303	3151	82	69	103	157	894	975	354	4033	41	26	248	86	9	1	22	5	1843	221	1	0	1	148	12	0	2	374	194	57	8	23	17	766	28	412	1	10	39	244	166	5	39	157	48	7747	55	993	172	1119	108	0	1	578	52	41	3	346	1	0	4	11	56	112	0	316	0	43	327	68	205	0	0	0	4	0	13	11	323	31	204	69	72	267	214	8	0	325	1669	19	11	319	0	256	298	0	0	62	2	866	105	4	12	4	5	172	53	80	16	5	830	74	45	0	2	153	17	436	117	144	77	585	515	29	102	197	169	43	88	175	0	743	375	0	1055	432	125	85	308	115	583	61	2102	22	200	113	271	253	214	211	68	1298	6	953	90	20	12	0	0	1	100	324	85	638	96	312	0	1437	170	0	0	60	202	7431	795	455	2400	55	0	67	78	458	81	768	140	8	67	36	11	93	5330	1478	153	223	295	28	7	262	43	823	16	216	1686	46	11	390	14	665	174	455	2299	1428	76	22	192	135	213	80	420	85	12	45	8	212	685	128	0	12	309	25	84	51	275	258	137	144	79	320	32	177	47	0	50	229	1859	184	595	616	42	901	226	26	216	19	5393	61	255	42	329	7	54	81	598	286	22	176	181	217	29	32	8	22	125	174	179	76	40	3	215	1135	42	32	1530	47	105	59	385	3	492	1	13	133	6	24	56	143	79	165	26	108	2042	54	65	4	75	0	263	181	155	105	79	93	283	55	408	109	421	36	32	1658	20	1183	15	102	176	27	1912	2323	3533	61	1	104	10	109	262	83	54	67	1013	62	543	2306	75	118	37	34	105	67	402	182	69	88	183	36	0	26	806	205	749	969	112	20	238	4	10	3266	4407	57	42	4210	335	523	2710	54	15	4137	296	48	124	171	0	7	856	1265	171	4431	57	8	245	52	39	4066	0	0	13	17	3	68	267	8	574	0	423	31	1369	643	8	490	918	4	132	2152	229	113	225	267	384	676	64	11	9	15	1045	381	503	0	37	2	1036	253	202	435	27	361	11	3847	424	66	125	19	226	685	886	0	505	346	467	190	67	1611	9	16	92	37	38	439	483	27	254	57	15	137	56	0	100	125	297	61	5	172	30	0	60	9	95	1	23	9005	20	18	32	478	1064	255	150	78	1	5	528	38	3	196	372	2694	6463	259	269	1	69	3	784	19	74	53	304	406	41	1329	154	51	287	776	632	38	1	382	212	140	46	0	241	149	381	2838	49	22	36	73	125	148	522	521	309	737	0	0	576	166	346	85	3	73	14486	41	60	197	0	16	218	78	250	97	2159	17	286	770	49	10	1	354	290	153	4409	326	162	243	227	15	49	373	0	0	0	0	0	0	0	302	1216	0	122	180	727	141	9	56	0	163	0	0	102	0	0	0	0	0	311	18	594	280	348	42	1234	36	129	366	186	95	42	0	2	199	95	132	360	3112	1035	417	247	223	30	232	177	77	28	26	285	69	37	35	404	594	916	110	1155	133	310	85	1004	7	2	10	31	96	164	263	536	33	1161	71	160	738	109	30	39	39	6	68	18	0	214	1187	418	52	514	127	83	0	0	0	0	48	31	20	2	117	54	160	55	2002	52	3	127	58	413	369	126	99	48	0	9	210	0	744	0	5654	299	0	1	380	18	41	105	44	214	480	3	12	568	4	159	307	5106	84	242	97	386	675	316	215	473	153	178	8	12	64	3307	143	65	101	2142	65	183	2	43	214	6	131	0	73	27	199	285	10	233	0	560	102	0	10	731	1494	0	0	29	112	47	84	583	8544	6	0	0	3	53	7	148	0	0	896	11	267	133	469	594	34	284	529	2	1	1393	7	335	0	1	0	1220	30	150	84	813	273	138	120	0	1	888	519	3485	238	4	124	7	3	29	0	0	0	207	197	4235	8	43	176	75	231	159	161	0	0	71	0	0	138	52	29	71	596	497	0	2	39	85	441	1	11	49	120	215	0	52	1130	19	124	28	22	22	340	349	41	324	512	2299	67	1132	352	172	28	82	355	2	50	202	33	378	311	0	480	843	178	99	570	672	225	80	148	79	36	250	15	20	217	80	42	384	1816	543	116	100	67	32	16	116	239	193	334	45	0	69	210	132	208	147	57	436	589	15	276	132	28	138	292	39	155	102	317	1	18	54	23	8	38	1	122	105	401	120	357	79	124	263	335	0	25	429	155	10	0	28	2	7	1146	2702	21	34	928	13	232	136	99	73	480	389	45	248	22	616	201	0	1796	35	175	174	55	0	0	0	0	0	0	0	0	0	0	0	1	0	0	2	0	619	15	11	32	87	0	79	18	210	69	8	55	26	429	115	18	112	0	3	0	22	34	3	578	232	541	298	1	537	709	138	179	31	11	31	208	273	117	512	155	2840	161	33	1834	51	228	4969	34	0	56	64	0	234	501	345	204	8	357	4	664	174	60	208	218	187	288	72	8	1	99	106	0	4870	1760	92	224	30	221	158	202	221	41	0	0	35	13	307	49	0	0	366	77	0	82	72	162	29	12	104	79	344	92	39	13	41	197	21	378	148	49	340	13	812	7	151	37	0	339	495	79	174	467	143	86	71	175	436	1	228	40	0	405	126	244	104	18	84	20	1	169	82	1143	214	2473	1262	44	123	573	248	476	192	509	1	962	198	337	4816	125	1015	27	290	87	491	0	34	2	2	13	171	0	380	49	77	365	9	36	4	34	41	102	213	234	1063	65	238	623	104	222	8	25	20	17	1840	107	47	1	225	83	173	46	449	26	51	803	104	4	7	47	46	424	149	202	142	396	122	366	23	96	52	20	17	27	205	66	87	334	16	131	1106	78	472	160	38	137	161	13	676	87	57	128	71	17	0	13	252	49	1426	92	39	264	61	54	38	11	24	390	99	345	109	432	43	461	285	79	14	48	116	1	2	14	85	331	73	38	20	144	110	215	77	41	811	104	51	0	584	169	287	0	69	316	680	49	15	154	983	38	3	27	33	4121	1214	155	263	194	77	27	820	10	45	76	1519	112	73	396	4	91	0	61	146	0	37	110	1	834	1205	52	1013	172	463	0	71	149	651	66	0	11	0	21	134	707	0	642	908	295	79	2	0	179	51	314	0	16	200	84	367	385	2869	550	43	537	181	1	204	3	163	55	145	1	89	41	4	240	16	63	232	111	839	764	336	65	204	1735	223	11	72	682	33	234	283	94	262	39	8	18	3	2	14	813	42	26	48	294	204	75	237	2340	32	0	79	458	0	1001	99	258	1808	703	7	153	60	29	76	103	5	1	108	60	12	30	227	36	306	157	263	86	56	0	743	256	0	0	305	220	79	87	107	133	250	449	268	89	139	11	253	385	865	96	153	66	738	511	778	0	130	46	96	174	179	87	63	77	1639	38	0	1	2	2	1	0	9	79	1193	906	239	100	51	448	3546	261	3183	2	37	209	0	0	22	0	116	134	18	0	0	2	234	459	433	3	0	50	641	8	72	107	292	114	25	233	109	14	312	55	236	30	302	398	167	95	293	109	88	667	1	1	583	25	22	118	791	2	926	343	313	188	1	124	218	43	60	232	97	71	9	145	0	171	451	47	4	274	255	22	32	110	137	2328	30	287	215	533	0	1	215	5928	52	2	3	0	35	0	174	1828	321	1363	26	508	556	209	81	464	2	163	1	12	69	2207	425	110	48	15	873	305	1	87	268	15	97	442	346	611	25	278	41	1	15	810	6977	8691	9869	65	1	4826	105	172	97	38	4945	5884	434	48	1179	636	656	1	7	104	226	361	174	699	5845	48	0	0	0	47	9	255	834	5	118	1	39	234	33	1088	200	59	18	185	402	214	13	196	8	66	56	68	768	553	0	444	115	278	49	0	101	0	1261	0	0	255	117	169	154	30	209	21	129	1740	537	31	42	0	1922	128	110	216	578	445	92	84	114	58	1378	68	434	587	813	164	105	1543	86	116	1	35	85	152	3	146	8	1181	774	364	16	1322	73	3	24	10	1	1	1	0	146	1	31	781	88	498	105	92	1047	135	91	191	108	37	56	563	4	123	31	241	222	11	14	33	131	6	240	343	5	131	10	42	107	31	10	45	182	838	60	128	157	118	26	847	224	20	226	234	151	24	14	90	185	0	110	658	66	172	15	1	11	65	346	83	43	138	11	85	53	16	366	5	391	237	84	197	288	30	84	321	574	13	269	180	64	1273	212	83	3	4946	4707	892	0	10	41	62	15	473	9	48	715	45	40	229	2	2	60	102	237	0	36	33	239	26	41	129	20	0	821	537	447	679	56	921	81	255	41	217	3	14	2	3	0	1731	175	16	884	1809	350	4888	17	90	1460	627	50	318	3105	75	222	172	495	284	57	738	989	10	797	68	2131	314	87	743	62	906	420	4	36	4	54	482	2	590	16	281	0	510	221	112	248	9869	53	1023	183	13	0	0	0	0	0	129	47	0	4	259	61	405	3	5	498	1	171	22	111	552	0	337	761	120	136	9	0	0	14	416	4	76	47	20	564	177	69	53	94	259	66	34	75	2843	235	9	150	645	802	104	1012	189	160	40	24	199	10	422	465	113	0	2717	52	17	300	23	531	17	123	614	46	481	394	451	135	0	461	4	698	55	190	5	73	202	117	607	369	125	12	51	366	223	21	65	42	63	285	12977	8	24	653	337	1	32	117	2	72	66	133	74	606	29	591	30	82	39	0	0	329	50	14	23	12	37	3	0	3	381	10	8	2	2020	4	132	19	8	5	469	591	63	411	124	38	50	42	33	100	451	99	81	239	8	154	710	375	3	768	0	31	566	0	0	0	124	0	68	55	51	269	138	357	67	150	145	323	809	1325	10	31	2	915	444	6087	69	12	3852	165	63	66	29	30	5835	298	243	5	232	98	1002	25	0	79	32	229	3	172	28	135	311	135	91	74	58	11	888	18	2528	108	151	2	146	42	0	0	0	1379	76	126	272	108	3	0	871	13	55	0	316	555	227	319	259	60	1	0	0	0	0	0	18	51	38	327	13	32	75	3	91	13711	1	30	204	2	34	0	147	417	0	101	130	10	658	15	619	0	36	0	0	3870	12636	964	33	44	197	0	207	405	50	771	139	138	54	234	128	0	0	24	89	3	0	0	0	150	46	44	0	12	2	12	77	41	55	404	669	1255	0	35	19	374	677	173	48	185	39	79	586	38	55	28	1670	984	39	166	13	59	44	191	529	64	246	234	222	7	45	296	27	314	59	65	61	69	67	15	2	0	0	0	179	58	179	95	24	35	32	1183	35	34	0	59	2	829	192	23	156	72	35	234	19	11	244	2700	98	1	529	36	3	158	66	1403	83	0	140	392	276	2166	219	85	96	298	30	74	38	885	116	888	844	18	320	128	489	917	1690	158	35	0	101	25	77	2767	93	1806	2025	70	57	0	8	750	69	8	4470	15	799	1263	82	201	90	21	442	820	27	245	335	262	48	567	28	75	8	52	37	143	691	0	148	4269	23	9	131	145	418	102	78	124	85	348	79	869	74	493	127	1	15	0	306	831	0	138	35	225	85	52	753	33	0	321	17	192	773	103	2122	44	21	174	2	49	645	754	258	379	116	1645	113	96	278	369	269	6	7	423	258	622	174	65	221	141	17	4	9	51	171	544	60	102	7	12	2520	201	118	53	168	7	0	155	5	940	128	121	99	75	73	384	223	23	331	84	640	858	174	1163	131	23	38	296	270	406	306	17	1	328	264	3	119	581	5636	312	2	0	350	181	213	54	336	1289	449	24	936	129	3008	96	0	0	8	106	6281	828	154	34	253	35	180	41	123	98	159	0	98	58	19	219	211	3	152	85	210	6	2272	253	625	0	0	391	127	192	2647	810	2067	164	382	348	494	62	86	184	33	59	154	817	147	104	13	56	684	48	70	0	139	798	31	93	182	189	287	40	47	6	235	2759	183	219	6	271	205	4	963	137	20	128	15	194	0	1668	148	592	121	628	64	398	162	17	37	78	31	214	88	142	49	17	46	477	0	1038	28	422	42	76	0	91	2	52	661	320	300	108	440	312	510	24	26	14	267	465	156	120	56	760	87	67	13	586	73	218	1314	629	287	39	231	495	287	2	41	160	184	187	103	167	2	670	7	102	59	26	78	1	11	68	206	275	42	225	87	344	0	583	47	479	50	290	0	135	112	8	1169	236	126	332	188	400	74	140	905	342	324	267	619	258	49	882	505	90	381	311	161	83	297	286	527	197	208	95	986	8006	142	72	0	0	0	52	87	7154	484	254	133	1011	76	319	316	0	30	417	1279	753	6	275	530	212	72	16	176	107	14	8	28	12	0	0	0	0	1	0	0	76	380	45	241	4	8	36	0	1127	490	73	0	27	438	18	43	246	67	726	0	1	81	6870	0	68	1718	747	2605	17	65	215	1995	740	322	5229	1010	279	0	227	238	161	93	141	16	291	86	87	136	279	5	28	306	720	25	2960	74	224	45	203	2	17	158	278	100	185	32	166	152	0	840	218	506	231	455	88	721	133	92	632	419	148	413	59	129	2	5221	69	854	247	182	190	19	178	11	1	512	39	1094	367	46	102	255	328	76	26	1885	201	205	13445	344	254	0	182	194	340	1389	148	22	2565	31	23	0	162	456	36	137	477	59	356	217	66	0	46	363	3	0	1339	216	125	56	798	141	97	361	201	216	270	4	146	954	55	574	252	64	409	1	65	557	586	4556	577	37	57	359	957	359	897	39	681	565	993	36	34	65	272	597	31	442	387	61	72	54	209	72	3	85	41	1	327	2	4	371	714	89	31	575	49	94	338	186	114	46	4	98	33	17	327	314	5	175	200	13	126	124	57	2	135	2	66	3	204	50	0	0	0	4	0	0	43	287	477	47	33	0	0	0	4	182	261	841	199	491	141	99	660	1	2	84	181	678	59	0	1206	1738	304	70	318	62	192	361	52	18	200	88	459	77	3927	41	1029	73	36	68	35	275	590	2	4	371	1	16	292	17	103	159	33	0	3	46	36	640	816	125	70	7	76	77	4	7	178	85	47	3941	26	13	476	121	342	32	749	241	1	279	99	625	0	0	0	0	0	0	24	486	256	213	887	1658	0	96	432	131	230	71	128	689	343	117	151	50	820	115	13	0	0	0	480	11	49	214	570	181	50	259	87	40	194	0	60	586	1465	0	7064	21	727	176	90	63	67	544	177	50	129	16	0	13	150	349	441	59	257	58	275	179	91	64	100	79	180	382	35	22	133	147	108	759	0	2	14	626	337	165	161	5	16	322	53	99	180	54	358	423	139	1864	2012	59	894	133	68	138	354	146	311	1034	121	60	43	64	14	5	8	46	34	41	66	415	1201	1280	16	641	15	210	240	0	45	816	185	0	1	0	0	0	0	0	1	241	130	1018	141	650	203	73	213	19	418	167	23	27	0	155	1	461	9	345	9	20	1612	48	35	142	418	872	1675	1	74	129	485	379	3	3	106	341	322	225	565	49	308	427	67	1	5	134	20	1	570	285	69	30	48	41	60	526	40	2068	32	30	132	3566	432	2387	203	290	29	133	137	90	716	172	53	0	352	107	88	2150	82	3	104	4	408	17	805	72	289	6280	76	230	879	162	28	280	63	946	701	46	63	62	153	1876	328	1709	68	126	111	9	182	1999	42	161	1275	509	345	364	186	383	89	3682	5573	497	626	288	693	51	7414	291	323	208	280	286	3068	42	61	210	1320	590	69	0	892	1591	748	52	139	1353	371	139	204	5	270	96	904	139	398	518	48	1080	439	95	1073	847	401	428	554	175	146	13	553	1	266	4	99	104	1577	72	17	318	1256	988	65	310	12	133	2	0	781	1494	0	18	90	64	2	1561	16	77	0	0	3	0	1	0	281	1	13	77	0	1	0	0	1	0	593	0	0	348	1	256	141	0	264	125	153	229	26	0	0	29	1	37	34	3	2	65	13	1	95	134	75	135	263	1024	325	0	158	253	0	28	25	117	14	5	2	2	0	770	2	13	246	43	264	260	1	0	0	0	741	113	0	426	56	17	102	365	120	558	0	0	0	1	359	1	0	150	25	0	2	0	0	839	22	1	0	719	72	1	35	31	557	0	1	13	200	10	0	24	12	371	1241	561	293	44	0	1	0	0	1	0	0	0	0	172	0	52	6975	275	0	0	2	4	0	0	82	21	123	145	1	1	0	0	5	0	341	42	318	0	105	237	2	0	0	0	0	0	0	0	2	1	4	0	0	0	693	800	108	31	227	181	98	3759	3	0	1	2120	5	344	0	306	0	0	28	605	0	0	19	991	27	0	3	132	188	2	0	32	17	16	16358	0	19	69	6	2720	0	1	0	1196	6323	938	560	125	913	1	25	230	57	63	2	90	1773	510	30	8	6	244	59	289	0	21	13	4082	538	433	244	25	202	623	71	163	471	34	18	54	339	1	115	1	0	242	6	101	616	40	0	157	599	2	1	25	181	610	16	4	35	27	160	2	79	5144	60	230	205	51	241	59	7	53	12	1815	28	92	2830	320	185	67	143	36	51	53	324	44	688	120	1836	182	4453	370	128	24	10	130	1029	1515	175	30	10	41	4	415	24	29	3	25	4469	418	279	8	51	38	7	164	39	28	335	945	71	78	619	0	3841	82	85	74	81	0	10	39	285	2369	1131	7	720	348	499	1	1936	64	228	26	130	23	295	115	3	162	0	1416	1	83	1259	200	2502	387	1	3	13	179	242	92	223	2	0	0	289	168	8	47	113	56	138	2	153	262	326	32	4393	9	4016	1627	159	8	130	9	0	0	523	5888	211	7	0	38	43	416	1067	214	2	0	0	3	150	637	2	154	77	77	8	25	5	193	198	20	0	455	1	54	313	217	21	105	403	75	142	77	100	2	21	374	25	247	1290	3	549	19	36	52	53	3209	319	15	155	104	489	17	171	4	48	124	384	159	14	0	1231	10	314	277	12	207	188	2203	67	194	146	0	0	41	31	569	0	73	176	817	38	125	26	82	1	2	316	2	1	24	291	37	82	7	0	12	64	0	1	0	4	8	5	2	205	38	122	0	10	374	16	2	34	15	1	511	2031	8	34	2	1	1	49	147	663	9	74	0	5	7	1	41	2137	0	23	80	114	249	0	0	0	147	0	52919	16282	0	9	10861	31487	0	1110	0	2	2903	0	14	0	38	21476	0	3500	0	603424	1239	37	636	1189	0	179	320	87	78	3	63	71	330	8	160	1	76	38	57	106	114	122	5356	89	254	245	188	218	374	0	63	491	11	3732	0	111	5867	24	571	43	307	40	53	45	100	1054	239	98	316	34	907	592	82	453	29	23	1	3	37	36	7	1	2	33	0	11	45	0	0	0	11	16	447	306	344	128	0	22	19	78	10172	2110	149	3519	259	4	230	212	59	197	7	18	0	342	241	9	12	148	46	186	330	0	0	1	0	1	0	0	22	0	1	2	0	0	3	0	1	3	53	0	0	0	0	0	2	0	0	2	81	0	0	4	46	51	0	0	152	0	2	0	2	8	0	0	3	45	0	2	0	0	1	6	1	0	0	0	0	0	0	0	2	21	1	222	1	601	12	154	0	0	0	111	2	0	3	196	0	0	6	0	0	0	1	0	0	0	0	6	0	0	1	0	0	0	2	52	2	35	0	2	0	1	228	12	0	0	3	0	1	74	0	0	53	0	0	1	0	542	0	234	0	1	0	1	0	1	0	24	2	0	0	0	9	1	0	0	33	0	1	4	1	0	0	137	0	1	0	8	1	0	96	0	882	2	6	148	181	0	26	2	831	95	2534	35	117	30	471	63	17	2	81	22	81	78	36	1	0	103	76	0	106	5	15	13	0	37	0	225	0	0	23	146	2	0	0	159	137	728	24	1	129	41	16	0	8079	0	0	0	0	94	61	29	3	115	23	49	57	7	52	0	1	36	0	4	1	8	180	74	0	0	1	5	0	0	0	51	0	4	124	0	0	25	1	1	1	0	86	271	83	125	52	36	19	177	211	46	69	2	0	143	466	33	13	9	0	7	29	173	18	0	0	9	0	3	0	10	5190	279	21	23	323	484	215	7	10	0	0	26	330	8	96	77	54	38	56	39	73	17	41	74	639	92	37	39	18	2	57	99	19	325	290	49	62	3	249	117	107	8	12	88	111	213	16	391	67	121	96	404	10	245	28	307	77	308	2150	318	17	9	596	191	85	1299	24	156	170	8	123	457	76	5	0	0	2	63	137	90	96	21	3	112	0	0	0	18	22	228	2	214	406	3	9	3	50	286	6	443	0	166	143	4	35	0	0	0	0	1	0	0	50	3	0	0	101	1	18	1	0	4	1	2	0	12	20	0	0	139	2	0	8	1	0	0	0	0	0	0	0	0	0	0	0	0	0	0	0	0	0	0	3	1	0	0	0	0	0	0	0	0	0	0	1	0	0	2	0	0	9	0	0	0	0	1	0	0	0	0	0	0	0	0	0	0	0	0	0	181	21	876	11	120	18	1115	5	0	735	357	65	24	2821	37	1333	301	318	533	288	95	350	34	426	363	448	157	171	50	1510	365	54	23	88	20	20	279	85	4671	3	0	0	555	0	0	2	70	286	8	1	2	103	101	547	72	0	1	0	2	9	4	1	2	3	1	2	0	3	2	1	2	110	85	866	52	211	517	269	177	70	322	8613	423	337	12	163	5	87	202	1981	238	450	2607	102	101	201	278	374	77	281	5	536	59	87	47	60	34	2117	2778	659	59	262	51	32	3317	85	1	4246	509	360	262	171	173	2583	6	824	57	8	85	451	239	12	20	627	0	136	1103	3123	348	68	480	326	386	1441	1057	499	2738	17757	70	48	742	397	202	166	2164	187	356	342	313	175	979	1498	3	434	747	331	1478	45	2750	2426	441	1473	2092	252	1561	688	115	217	73	90	332	267	214	355	1275	23	79	26	30	44	307	467	86	352	6	13	357	8	442	6	44	114	1	41	226	185	1	558	31	220	29	255	306	75	140	633	322	1350	93	2	54	232	1	0	0	2	0	0	2	1	0	16	19	51	0	1896	228	186	339	60	1096	2	85	400	1083	129	2	156	65	200	279	18	3	16	13	289	92	56	297	45	20	18	720	77	20	333	621	84	362	16	45	298	220	597	5	325	2	0	392	0	0	78	33	55	12	41	19	3	71	817	73	106	509	173	461	884	42	3	1502	112	37	183	140	644	575	235	53	97	1546	9665	0	53	54	185	82	160	2	36	250	0	0	0	0	0	0	0	0	0	0	0	0	0	0	0	0	1	1	0	0	0	353	30	87	44	177	47	131	132	0	131	44	28	208	497	212	9	578	4106	139	272	84	510	110	504	178	87	361	426	269	1552	641	1102	550	12648	1258	660	6192	804	89	364	18457	43	599	287	39	167	244	4	0	44	46	346	0	251	13	0	634	77	164	104	62	512	12	186	15	19	221	1	0	52	72	69	0	2	338	56	68	60	44	689	13	1	20	0	0	9	301	11	410	303	3082	1044	104	51	55	69	0	0	22	175	549	106	63	238	133	1	23	3	13	0	86	61	153	77	248	7956	80	939	165	178	136	104	285	132	691	4	9	26	1663	19	44	316	35	80	23	67	42	2278	394	175	344	3	42	449	103	167	189	41	54	59	67	309	4	8	1	8	0	0	18	4	59	1308	154	571	337	66	481	718	314	247	215	0	0	0	2054	483	211	256	116	27	16	29	572	13	580	56	16	196	509	136	9	138	0	203	2	290	27	209	161	43	51	61	194	1243	134	245	820	496	445	128	63	58	50	21	27	47	43	230	107	30	532	2107	74	233	129	2092	151	1	411	810	370	213	4	48	2551	41	99	424	445	30	129	516	1103	90	190	59	1311	5	15	8	9	4	7	234	422	3	0	9	31	79	131	9	261	143	797	55	513	1545	25	0	2	489	0	2	247	56	2323	464	213	7	0	0	1	1	125	513	218	709	193	0	314	1	0	0	7	12	68	49	30	402	52	132	6	566	112	484	163	0	50	126	476	936	1068	2365	494	351	172	189	1526	1170	75	114	705	1496	0	0	145	224	47	260	154	583	111	144	29	33	17	66	257	6726	3399	5861	4878	6123	2726	607	114	79	23	79	13	1	358	1308	144	532	137	33	1	93	4	0	1	0	1	1	250	98	86	111	388	506	145	8	3	2	304	136	0	1	3	118	14	5	18	0	420	901	407	10	95	178	761	164	120	115	96	467	530	462	1	127	11	568	3	25	11	98	108	289	212	0	14	277	17	1269	288	0	0	84	4	30	587	2725	25	0	0	14	66	7181	287	0	1	59	557	1015	107	919	12	179	442	52	498	2	2	1	285	11	72	229	69	88	643	181	0	19	291	3661	25	114	58	121	362	574	138	13	180	322	293	1	96	0	0	381	39	0	121	144	171	2	962	50	21	5	89	276	1	70	130	79	32	40	0	33	0	0	0	0	11	10	214	0	29	53	304	173	370	585	116	3551	413	27	388	207	28	13	127	10	16	9773	13	1	594	209	511	193	299	287	734	536	163	33	116	2	4	166	28	55	5	19	1	1163	2	60	356	198	25	153	414	23	53	10	28	13	69	737	51	114	1	553	31	243	18	129	148	472	203	26	116	84	16	19	86	105	0	113	83	161	1681	306	0	1105	475	8	53	1379	0	321	475	422	43	424	0	0	0	3	82	72	12	158	0	53	96	109	6	6	0	24	24	68	2273	2822	51	198	101	81	0	33	0	110	1	143	586	0	92	50	0	0	2726	201	195	427	694	0	38	99	291	9	2	136	51	56	16	0	15	3	45	1	38	35	53	8	736	102	532	18	13	237	395	14784	41	23	131	253	258	15	5	62	78	1	4	13	234	3	1	72	271	170	250	55	46	10	0	240	178	29	549	108	549	5985	737	1462	581	332	13	663	1802	27	223	178	28	22	0	399	0	1	1	0	115	0	288	0	9	11	15	1	3	18	0	116	4	17	4	76	1	76	27	0	107	6	6	4	0	206	64	244	57	125	498	932	0	1	9	40	10	66	2	232	4	119	1	0	32	12	1	0	3	63	28	1	65	25	417	14	32	1084	0	10	4	5	5	6	102	34	0	120	43	1	3943	114	233	27	1019	19	4	1	1	164	239	15	15	3	13	33	12	1090	153	4	12	15	156	44	45	119	1	1	13	23	13	29	2	22	0	1	53	153	88	5	14	25	30	13841	0	3	1	0	102	46	1250	33	123	75	53	1	152	2	256	0	6	0	0	0	9	3412	6	139	7	1023	76	2	14	225	376	59	11	2	43	1	32	82	307	1	0	0	17	5	2	496	891	506	1	263	149	364	47	48	19	1	50	2496	15	33	65	49	25	243	472	309	642	485	0	11	0	0	2	1	41	334	2082	5	2	208	212	77	72	29	180	78	0	0	0	2280	78	1	133	100	247	379	145	176	1207	17	3	153	53	100	4	262	77	13	87	7	15	13	16	1	6	84	7	6	99	106	22	1	2	12	53	0	876	215	371	61	22	102	0	0	1	22	32	0	0	20	63	3	40	1805	3	239	431	44	477	144	3	26	298	96	3	16	233	69	83	51	110	405	66	150	101	187	195	284	20	637	173	34	4403	176	76	112	123	279	174	0	4	0	278	135	89	6	270	7837	310	0	10	0	0	90	31	0	4115	2	34	139	208	48	86	1248	224	598	156	302	673	1	2	143	145	18	2	24	5	2131	26	105	81	49	537	206	376	125	742	1468	10	1	194	868	58	2	539	238	1282	0	0	33	1	1	98	208	0	44	93	583	0	556	6	249	30	1906	688	217	17	252	721	60	245	1375	141	16	458	333	52	260	15	143	62	102	91	97	247	4	31	661	41	285	5	536	378	86	188	2	0	22	322	710	399	4861	78	103	224	36	35	15	69	11	150	1667	35	0	136	34	123	401	428	103	42	116	27	449	0	4	321	340	233	57	101	238	605	768	2	143	97	213	337	7	10	157	1120	352	846	25	34	734	273	165	192	482	7	5	1083	304	458	408	60	59	1692	76	153	185	206	101	31	463	142	5106	71	349	237	69	6	4958	550	248	2643	8	76	1023	74	190	28	77	335	2	292	471	41	3	60	41	116	116	5	65	91	123	1	151	569	220	190	39	279	239	170	21	4	18	46	133	237	106	59	212	27	38	690	144	235	1	91	487	20	2	117	297	415	79	7	245	0	13	126	266	209	30	519	591	1155	668	120	12	762	273	44	966	2	206	525	31	54	545	0	47	369	62	219	0	2399	80	539	2758	195	64	84	10	110	31	47	243	1702	709	76	1002	0	205	350	125	0	0	37	79	222	30	47	275	1	10	226	33	83	151	64	0	372	25	107	186	313	249	2207	359	271	46	4367	169	16	81	838	131	230	118	55	74	255	212	45	0	701	1344	99	17	225	0	1	0	1055	6	229	58	334	38656	22640	581	83	115	69	1280	79	235	20	544	256	245	60	312	0	116	65	59	95	219	83	695	782	73	809	316	662	57	91	126	430	182	184	1	13	264	5	208	81	482	707	177	775	79	93	46	135	48	53	42	549	364	87	78	210	15	54	89	17	0	0	778	8	222	93	31	685	29	1	428	32	50	238	124	556	0	84	22	101	57	8	49	175	69	53	91	35	176	105	89	77	95	543	1	149	232	442	10	34	26	112	8	404	18	1404	59	136	12	153	652	152	404	1691	402	196	2	1	10	14	56	50	27	44	0	3	201	41	6	37	0	28	8	4	0	2	0	0	0	1	1	46	7	0	246	21	1	0	0	1	0	0	0	0	1	0	1	5	0	2	0	2	0	1	0	0	0	0	0	0	0	0	0	0	1	0	0	154	5	9	28	6	50	0	158	16	108	1	10	3	9	12	11	125	2	7	0	6	34	0	36	11	100	1	0	1	1192	1378	0	0	2493	2222	227	52	237	74	337	28	37	93	24	11	0	9	1	9	0	38	4	26	87	7	21	201	176	0	1	48	601	40	6	3	0	1	0	4	10	8	4	220	2	0	7	108	8	26	195	138	114	257	3	32	14	41	516	0	0	16	3	18	10	44	183	60	28	4	9	652	95	9	11	1	802	49	0	0	0	14	904	127	613	1	1	10	598	17	28	131	28	266	1	0	41	9	15	3	1	173	3	0	0	0	0	218	33	166	25	40	10	91	1	5	18	21	334	3	1168	246	439	233	196	28	24	304	1	3	183	18	4	529	132	739	5	22	12	494	202	0	288	59	827	34	189	19	36	103	52	5	203	171	96	125	242	174	47	357	2747	677	149	38	1	113	22	6	20	4	3	8	0	8	0	471	1	181	36	24	2383	0	93	882	3182	118	26	148	129	22	1	2657	176	68	36	10	37	52	0	122	1	36	8	20	63	9	196	13	19	1	2	753	35	157	1	7	0	0	19	17	8	17	2	6	15	7	1	0	102	22	0	0	2	0	17	0	19	190	84	0	0	5	14	2	13	46	229	21	6	20	9	11	24	6	16	14	13	1	0	0	0	162	79	0	9	6	3	2	162	3	15	1	14	0	7	23	48	59	12	0	2	2	0	6	41	7	1	0	20	2	1	0	5995	596	384	366	313	776	927	0	0	1	67	34	0	13	109	1	1	76	7	28	280	99	105	50	0	30	15	10	0	99	121	1	5	3	1	3	1	315	199	11	16	1015	347	15	296	16	23	1	110	6	4	87	2	0	0	223	234	24	5	1	5	0	97	780	1	15	5	68	5	2	2	0	2	1	89	849	218	13302	1	0	6	1	1	8	15	4	12	115	1162	11	207	27	237	0	8	14	8	3	2	6	17	2	2	1	106	631	2	18	42	12	10	4	1	12	583	78	60	34	189	341	2	2	1	1	2	5	1	26	0	202	90	10	1	30	0	59	12	1	10	12	27	0	3	9	3	19	0	6	29	5	1	3	14	38	0	32	249	1	0	573	327	56	1	5	87	3	0	7	8	0	0	2	0	3	1	5	0	3	3	5	0	10	0	20	1	0	0	0	2	36	2	1	1442	241	0	143	0	3	11	0	1	0	1	1	63	160	0	336	1	20	0	534	0	18	2	1	21	0	0	4	2	11	2	0	218	3	1	5	3	4	297	1	7	631	542	319	123	158	4	2	15	5	16	75	1	0	0	0	0	6	1	0	32	1	35	292	0	1	2	32	15	62	31	2	17	1603	60	8	245	5	0	4	159	0	16	5	0	103	12	14	19	0	65	0	1	0	15	0	1	0	0	0	0	5	0	4	2	527	1	19	14	193	2	678	29	12	0	1	4	290	102	10	1	12	102	3	182	0	0	191	0	0	3	0	45	0	2	21	1	5	1	15	0	4	33	10	22	0	0	1	1	28	10	7	4	0	1	391	7	253	578	201	7	284	74	368	7	68	88	1009	599	141	442	1	0	0	5	0	11	3	0	30	2	8	30	6	25	3	41	655	1764	32173	106	191	1218	637	404	1842	380	136	218	125	0	93	7484	239	0	4	13	0	1	7	45	2	2	0	16	5	1	14	0	0	1	4	1	2	5	2	17	216	0	10	0	5	0	43	114	22	797	1	38	2	1	1	146	13	85	0	0	60	3	3	4	1	14	5	4	3	6	28	318	5	19	6	12	4	1	0	0	30	47	16	13	3	1	4	896	5	3	172	4	7	1	3	0	1	3	0	13	1	23	65	9	0	0	1	577	0	1	1	1	3	708	1	2	7	1348	205	0	2	19	6	16	20	1	0	2	69	1	9	459	2441	0	579	2	3	0	4	71	11	21	2	1	20	79	165	250	0	41	41	0	33	3	3	63	33	0	4	0	38	36	20	72	0	49	1	30	116	249	62	0	7	4	0	0	10	125	398	104	527	0	0	2	1	10	0	0	1	0	2	6	0	0	0	0	0	460	2	0	0	19	2	0	0	21	1	1	0	3	1	0	0	44	5	3	0	0	59	1	85	151	10	0	5	17	11	16	3	6	2	0	0	3	33	7	5	126	9	0	0	0	16	2	20	1	38	2	0	0	5	0	4	2	0	1	8	0	1	2	14	30	18	1	1	0	0	2	1	33	0	6	0	1	1743	56	11	0	0	0	11	0	0	0	0	7	6	183	0	0	0	0	0	24	14	2	26	0	79	17	1	11	6	3	0	3	0	8	0	0	0	3	4	14	6	53	524	229	105	9	21	119	9	3	2	1	14	0	4	0	1	23	0	1	21	19	8	46	5	0	1	1	0	2	1	67	1	3	0	1	31	0	1	0	0	36	1	0	2	29	0	8	8	1	2	0	6	22	0	0	0	0	2	0	0	76	1	0	0	1	1	2	1	6	3	3	2	34	44	4	0	0	0	2	17	1	2	4	1	0	2	0	10	10	0	0	5	0	38	3	4	10	9	34	4	6	3	0	0	8	0	0	7	0	0	0	3	32	7	8	31	3	2	5	5	5	22	50	2	2	0	4	1	3	0	2	0	1	0	1	1	2	18	0	0	0	0	2	7	5	2	727	6	3	5	3	1	1	13	2	0	0	6	10	2	0	1	0	2	2	0	145	10	302	0	2	2	32	3	5	0	21	123	0	18	1	2	0	0	106	0	0	0	2	1	388	3725	7	6	1	0	0	0	812	1	926	2	2	5	13	48	0	2	1	1	2	539	1	35	2	6	0	1	0	0	0	4	0	17	1	2	1	0	5	3	2	2	93	0	2	9	0	1	15	1	1	1	3	1	30	192	927	1	0	126	17	4	1	2	0	17	113	929	0	12	1	4	65	14	27	6	8	46	263	0	79	0	2	3	177	18	0	12	1	5	10	0	3	0	0	4	49	2	1	0	1	0	9	0	0	5	0	0	4	4	0	0	0	2	5	0	10	1	0	0	0	1	2	3	236	10	2	0	3	0	0	3	12	2	0	35	12	0	1	0	86	27	20	10	0	4	1	2	0	6	0	15	29	125	1	17	6	9	13	0	0	0	0	0	1	3	4	0	4	1	8	3	0	6	32	3	0	3	0	0	0	11	10	42	3	5	0	0	0	0	377	0	0	0	4	2	3	0	437	93	27	0	0	37	18	1	0	0	5	1	11	1	22	7	0	0	13	0	2	1	2	0	60	64	0	1	1	1	76	0	15	0	7	0	0	4	385	68	328	9	150	4	50	500	18	4	0	17	1	9	3	0	2	62	3	2	32	22	6	0	1	0	0	1	0	2	1	14	11	261	945	612	2	0	2	19	17	222	196	0	38	29	8	5	4	43	10	213	12	27	42	1	1619	164	603	41	3	157	0	1328	3	2	263	316	0	100	482	0	2	20	2	80	956	20	5	45	0	80	141	202	0	1	571	170	104	887	0	0	0	1005	93	21	0	3	5	0	6	6	3	8952	1	0	0	2	6	1	7	0	2	1	1	0	4	2	0	0	0	0	0	1	0	0	1	0	0	19	54	0	53	24	2	5	24	0	0	0	0	262	55	105	93	135	68	327	120	79	0	13	1	1	2	0	3	10	9	6	0	0	21	0	2	13	1	4	3	3465	0	0	0	1	13	20	0	0	2	55	241	29	449	1126	183	137	15	20	59	40	0	6	1	7	0	29	1	0	0	0	4	5	26	0	0	0	4	0	2	5	6	0	1	7	21	10	422	94	480	1	10	10	111	8	27	19	18	27	0	0	0	0	2	3	7	1	10	8	70	13	6	93	44	16	89	1	0	2	0	0	17	385	0	0	0	7	2	2	1	8	0	13	0	0	9	0	15	19	18	1	0	3	12	0	39	2	5	8	0	2	1	1	1	0	1	1	4	2	22	0	0	1	0	0	0	247	0	1	0	0	2	0	3	0	0	1	0	3	26	2	0	2	5	0	0	9	8	0	0	18	9	7	0	0	0	2	0	1	17	0	50	0	2	0	2	1	21	0	0	0	0	11	51	10	1	0	3	5	121	0	3	0	0	1	1	0	1	0	0	7	61	122	732	3	2	0	5	2	0	0	7	0	7	0	0	0	0	3	1	4	0	2	0	1	0	1	1	19	1	4	0	0	1	9	3	71	12	0	0	0	33	3	0	0	4	5	18	8	0	4	16	3	0	2	2	68	9	20	4	11	1	0	11	16	0	0	1	3	0	1	0	1	111	787	1	19	0	0	0	1	0	1	3	2	2	0	0	0	9	1	0	6	12	0	2	11	0	0	0	0	26	1	0	10	323	0	3	1	0	5	3	8	2	0	0	0	34	0	1	0	1	10	1	0	18	0	0	0	0	0	0	0	1	0	0	17	0	1	3	0	0	1	0	0	0	0	0	2	1	0	6	4	0	0	5	0	0	0	1	0	0	1	4	39	2	6	0	1	3	2	0	2	4	4	82	2	11	26	1	0	2	8	23	1	0	11	0	1	3	1	15	5	4	17	22	2	0	2	2	57	1	10	0	13	4	0	5	2	0	0	4	4	10	57	0	185	1	2	4	0	0	0	0	0	0	1	4	0	0	0	1	0	3	4	23	0	0	5	1	1	0	14	0	1	1	3	0	2	3	1	22	0	0	0	0	0	0	0	4	0	6	0	0	0	37	20	0	1	0	2	0	4	0	1	0	4	0	0	0	0	3	6	0	1	0	1	1	2	0	0	0	0	1	2	1	0	10	0	1	2	2651	86	2	5	2	0	0	0	1	5	0	2	1	0	1	1	0	6	2	1	0	0	1	1	2	0	0	0	0	0	0	0	5	0	0	0	1	1	11	0	0	0	1	1	0	1	1	0	0	0	1	0	0	0	0	14	2	0	0	0	1	0	1	7	11	11	0	0	1	1	0	1	488	5296	901	467	41	22	74	167	469	165	241	117	1487	487	555	834	388	3034	602	680	4	4	1215	0	17	0	28	0	0	1	0	35	113	37	10	72	124	1984	1	0	3	1	1	6	0	0	0	2	16	2	0	7	5	4	0	62	3	5	8	1	58	1	2	0	0	82	2	8	21	5	0	0	0	0	0	0	7	0	140	460	372	19	0	0	115	0	5	0	0	2	0	0	0	0	0	13	0	0	3	0	0	1	0	0	2	6	31	9	3	0	7	63	0	0	7	2	2	0	0	0	10	1	0	0	11	156	45	4	9	3	4	4	0	1	0	0	1	0	1	2	0	0	1	0	1	0	7	0	3	111	0	0	0	0	1	0	2	2	10	0	56	0	0	4	0	0	2	0	1	5	2	3	10	2	9	5	2	3	12	0	1	1	1	5	7	4	3	1	2	3	5	137	1	5	8	0	14	11	0	0	0	0	3	1	3	3	5	3	0	36	17	2	17	9	8	2	0	16	3	9	30	0	2	0	0	15	13	11	607	0	40	33	0	1	0	0	6	319	101	2	0	2	37	13	132	63	0	0	14	1	0	0	2	2	24	0	1	0	0	2616	8588	10	3	8	3	0	17	1	2	0	0	1	0	0	1	10	0	11	2	0	4	2	54	2	1	37	3	0	5	2	19	0	4	2	18	1	0	0	0	0	0	0	2	0	2	0	15	0	8	2	7	7	4	4	3	0	0	30	367	422	108	0	72	810	11	6	0	14	8	1	3	1	0	19	8	0	0	0	3	1	0	7	0	19	5	24	1	3	277	53	255	0	1	1163	493	336	1	0	0	3	21	0	0	0	0	0	0	2	1	0	0	0	246	415	59	0	0	0	0	1	0	0	1	1	1	4	9	0	0	1	5	12	0	0	12	3	5	0	0	0	0	2	0	0	0	1	1	2	3	0	0	0	1	4	0	1	26	3	3	2	0	1	2	238	27	2	893	454	731	24	161	1	0	0	0	2	38	1	0	4	0	5	11	2	2	3	297	172	18734	98	101	135	1	1	0	190	0	16	0	0	138	234	0	5400	7	0	16	0	116	806	61	0	24	91	26	178	0	34	562	429	4008	496	105	293	393	1147	1	241	0	154	931	2	301	4	1021	418	1102	19	52	2634	1756	9	1151	24	6	165	19	38	249	2440	16	228	1	322	25	187	490	123	33	761	0	0	286	9	237	175	2	2099	17	36063	58	32	2041	164	8	137	1037	228	89	169	254	1014	768	2	0	1	0	8	4	0	2	6	2	0	5	239	28	377	18	93	54	232	16	1008	149	1	804	338	1827	1020	362	7	0	746	153	4604	5832	2938	6154	96	3814	205	630	116	370	0	44	735	0	70	0	0	0	0	0	13	2	3	1	0	0	1	0	7	2139	161	279	105	123	310	117	0	4097	926	475	2609	0	158	944	188	0	0	0	0	0	0	0	0	0	0	0	0	0	2692	585	14	337	2727	356	116	8	792	555	5308	4	95	174	1	0	6	0	12	0	21	0	0	9	6	44	0	0	0	0	0	2	1	0	382	889	655	916	523	60	12	0	0	0	0	0	0	34	0	334	544	32	1729	485	384	621	240	7	113	24	695	72	86	30	12	272	764	340	23	25	11	474	873	656	77	16	477	530	350	50	45	22	2	112	347	62	1	10	300	336	28	480	38	86	276	359	223	129	261	4	58	43	31	93	214	80	120	20	407	563	1	4	7513	237	34	663	82	970	23	374	3	81	294	65	768	204	842	188	413	6	0	83	42	215	18	137	605	45	306	110	176	295	459	1	129	4	0	9	86	81	42	265	54	32	0	2	0	7	18	315	46	0	33	78	1230	11	92	127	676	116	339	206	1	0	46	16	99	1017	128	2	110	295	1	171	255	369	128	4499	202	29	78	236	30	528	356	388	2389	135	15	332	398	111	199	2	172	530	23	372	541	204	141	28	569	223	43	114	172	190	435	40	150	567	1	0	0	1	0	0	180	59	56	278	149	34	24	0	10	4754	288	940	1067	18	0	1	15	475	6	0	302	570	0	820	4	930	25	153	5	367	0	0	171	814	16	218	264	4435	317	0	0	1	12	1409	35	19	121	20	42	198	819	1096	0	75	0	246	44	0	608	209	1	261	158	1070	171	2	26	139	1427	527	2	9	291	81	1028	52	222	1163	78	3	3586	92	378	714	763	0	133	479	1	67	331	65	537	657	284	91	7	411	160	48	6	164	23	199	449	82	3	141	608	96	316	196	323	79	96	76	338	644	35	8	0	2	0	92	17	123	20	5	544	1369	515	175	173	999	132	6	338	88	49	129	1729	1	220	493	0	0	0	0	0	0	6	137	12	128	0	68	188	0	0	18	1	1	3	0	7	188	568	458	10	253	100	0	447	147	1	0	85	956	2	238	306	0	0	35	9	117	4	176	0	39	528	326	461	149	97	276	42	148	104	211	205	147	177	52	669	114	250	45	79	2	6	53	1	36	2	332	126	916	317	137	407	61	10793	935	1302	411	80	85	299	198	457	582	536	524	303	143	16	280	143	354	56	162	205	146	133	0	2071	55	2	1218	1	905	581	190	250	296	2726	73	72	79	185	731	241	59	222	68	63	67	43	161	294	103	348	566	9	57	131	368	938	49	11	209	424	57	0	633	113	20	6	38	250	665	87	158	260	54	68	63	2132	26	45	453	0	2	48	195	879	312	232	61	103	127	187	447	0	0	4337	1	83	387	349	212	69	16	568	1560	871	893	57	0	98	1	154	97	1261	20	180	296	2	0	14	236	12	457	20	1	85	217	243	7	105	0	359	0	91	48	489	923	2	30	53	320	73	192	110	252	134	164	205	365	452	28	908	39	4	2	0	134	135	118	14	11	14	104	130	3	10	470	210	271	8	87	0	155	23	226	130	182	1	79	0	10	453	141	74	56	922	3	57	0	1472	127	319	528	766	354	0	0	0	1	104	11	397	3740	47	0	110	77	12	127	319	10	62	9	71	47	152	1033	48	52	100	1060	60	314	172	15	1927	415	61	190	194	109	107	80	187	271	33	514	498	0	0	0	0	0	0	86	0	0	0	0	31	0	8	11	0	32	37	9	31	1	3	21	1	0	85	8	98	21	97	1083	171	24	73	330	60	303	2	97	150	331	417	95	3	0	71	38	243	1411	246	155	572	813	1	6	1	11	372	1205	60	4	349	2	1	0	13	222	338	168	115	291	2	1174	73	32	448	102	71	25	356	95	201	66	42	4699	35	184	383	106	1	370	45	28	262	1106	218	278	231	134	16	3	382	120	38	1098	669	140	50	5	249	67	28	18	38	124	290	649	28	247	410	338	29	38	105	69	11	131	63	80	103	279	67	1486	121	13	626	2475	184	63	1028	113	6	20	58	536	474	81	1671	24	468	242	950	117	1098	155	0	410	85	308	229	357	71	54	84	6	0	742	511	789	236	26	46	45	80	56	345	177	44	338	2509	123	600	83	1	0	242	530	21	99	53	496	246	265	324	11	128	228	3238	73	419	717	420	0	0	0	142	99	63	101	173	29	94	88	29	107	1	823	65	47	66	119	1	41	186	40	87	467	184	342	522	303	617	165	91	36	155	141	18	451	117	171	231	0	3	0	5860	47	15	0	0	0	129	5267	42	1	212	607	2	17	63	429	54	9	89	5	171	5	43	417	364	12	57	50	191	487	262	636	49	178	53	20	335	63	188	60	12	226	27	280	2	34	247	127	312	109	35	346	240	20	152	29	24	0	0	61	5	75	569	74	60	63	3	224	193	5	179	43	148	6	0	12	49	1207	27	30	22	1781	717	761	31	26	23	51	88	4	1	0	230	10	0	36	41	5	7	210	151	81	3	273	162	116	572	159	110	11	531	574	1587	29	247	612	42	28	88	27	232	4	161	20	24	157	56	21	333	1172	845	171	18	199	68	446	121	119	15	90	3	13	391	4	261	4	259	3948	0	15	63	10	179	157	305	77	16	33	80	253	87	157	28	298	147	7	428	124	78	15	40	3	390	581	844	302	108	0	5	771	25	75	62	561	550	459	100	606	1114	551	87	3	241	74	49	218	133	213	120	13	63	2	6	362	138	4	46	1845	75	25	312	54	68	48	67	366	139	236	252	1305	46	32	70	35	6	64	141	128	277	59	2176	1	189	276	5	1	2	24	682	50	381	4583	4	53	84	83	15	419	157	4	5	0	32	0	37	342	17	48	0	5	144	25	125	29	583	111	288	81	358	154	530	333	568	500	272	4	812	80	173	567	194	899	489	5	11	474	33	43	100	178	739	205	158	194	8	131	10	23	157	1196	91	395	134	25	143	65	52	973	1146	32	135	176	216	638	27	236	37	177	90	851	304	4	1	244	43	36	17	436	0	0	148	134	294	69	73	80	103	54	14	186	1596	32	47	119	71	190	130	2833	95	40	23	2390	28	15	28	195	44	96	1	65	190	32	1	14	31	328	499	1	5013	55	83	475	87	439	0	242	36	574	804	13	684	333	136	8	51	87	94	393	52	125	743	1	0	820	460	49	502	83	0	0	355	117	35	5	0	73	67	15	99	145	103	27	1	747	687	103	0	1748	120	113	5	17	1840	2241	91	41	149	1264	321	41	200	153	30	388	133	155	45	199	0	0	1	147	85	9	28	1284	156	0	212	665	353	105	178	44	20	1	997	271	842	348	2	14	256	114	694	368	8	138	58	497	281	59	2	233	2	1450	2	554	184	2100	40	219	569	988	0	61	30	343	115	36	4	94	21	0	0	209	1	357	175	569	1103	109	0	3204	110	60	61	126	337	77	17	14	20	1130	275	35	21	19	337	12	479	86	4	3	691	150	230	0	143	61	323	440	363	1173	270	288	424	64	108	808	122	22	1963	1076	61	43	53	92	293	40	221	311	128	884	27	107	95	9	2	4446	0	0	84	167	1862	6	0	0	0	0	0	73	0	67	36	754	133	77	0	119	390	0	88	293	19	441	225	246	236	474	104	10	0	1	11	21	36	866	23	325	118	27	532	60	497	0	89	106	7	0	2	3	79	0	11	1	40	8	2	0	0	5	1	87	0	0	2	96	2	50	5	1618	38	4	12	6	2	28	324	53	162	87	183	79	313	38	144	188	98	337	224	708	6	273	249	280	74	97	222	249	0	396	281	731	53	186	216	91	1	0	1	0	1	221	52	68	123	205	0	0	1	0	0	1	207	88	514	199	556	168	1	422	117	245	51	34	15	89	457	169	53	1	1	0	14	139	224	116	555	310	19	247	45	138	206	498	324	109	210	254	99	76	36	93	329	32	88	4	3	13	0	73	3	0	305	33	78	0	0	28	783	143	0	747	424	342	191	124	113	278	765	2	98	393	361	16	7	226	47	11	3	0	40	84	4392	74	0	1338	1	97	458	119	442	1057	2	8	37	190	49	22	9	2	0	346	1	350	379	1179	0	0	12	627	273	719	59	67	1	27	66	7	43	1	39	43	144	611	191	0	20	111	310	35	87	729	80	49	0	1	0	0	3	443	0	3434	156	102	5541	0	9	0	1	0	248	1065	0	1	19	0	45	130	1	62	21	14	363	359	6	1149	80	9	384	479	3	42	221	13	154	7485	138	83	45	286	296	1	323	53	204	20	84	0	108	24	157	1	22	42	31	68	157	408	46	249	120	1324	61	878	64	50	33	170	917	92	281	435	217	338	10	60	15	603	49	152	101	175	129	632	161	38	30	50	18	352	37	0	990	317	582	17	45	402	176	214	54	111	42	26	337	348	48	392	3303	6014	38	86	108	3	446	181	21	762	27	24	15	1514	1032	105	3	1965	139	254	89	5216	427	577	3	277	11	144	2	0	2	1102	3	125	161	33	123	602	58	135	99	14	0	0	9	362	5	242	199	172	48	731	67	0	49	62	493	202	46	1	2	0	0	12	217	0	22	38	745	90	60	128	81	39	141	149	0	74	75	96	316	1	121	30	181	41	1033	196	4	46	0	17	204	1	1	0	1	1	424	34	34	15	274	851	50	116	52	523	220	1103	279	923	103	1465	166	7	675	87	0	7	0	0	11	7	1207	110	26	107	3	163	119	0	0	324	82	87	0	0	458	271	2758	86	0	1	71	1993	617	164	48	51	40	125	50	806	54	77	10698	351	70	116	404	199	139	0	1488	58	101	607	3763	114	509	169	109	87	691	334	6228	7684	364	574	331	1	0	175	407	1	44	0	0	13	45	409	56	25	37	489	0	38	25	526	146	529	66	27	102	25	356	110	299	144	125	21	359	7	1	8	28	1	822	343	109	224	776	159	1953	77	634	667	505	2498	108	55	2377	15	203	174	640	734	687	0	634	1	1620	240	1563	22	150	115	14	6	134	42	648	184	252	192	192	510	136	175	181	380	207	1	2	64	654	57	5	109	16	3870	863	4379	102	1191	268	4	397	4	32	184	22	82	74	115	227	112	42	303	342	1	103	161	16	30	451	47	608	120	3947	188	66	2804	334	7079	84	250	663	36	93	253	9	1	87	34	30	24	281	41	1	434	1163	17	21	0	23	1	298	17	3871	189	203	9888	10	9	66	7	179	1	17	208	327	19	218	456	36	15	332	386	988	1126	1	0	189	13672	4973	10	47	158	110	73	143	415	12	89	336	26	3	3213	396	736	831	553	23	743	26	147	285	49	25	29	433	120	0	130	67	8	265	1966	7	53	107	0	281	13	2	37	394	296	587	55	3	149	14	1	28	32	183	42	36	104	0	0	0	0	0	0	19	49	880	44	145	107	42	269	614	0	27	64	1598	500	134	131	1670	115	1381	1	1	505	1612	25	96	11	107	13	43	777	47	6	59	401	74	16	719	2	0	0	0	17	114	1	167	14	21	148	191	434	514	199	5	6	316	27	141	6	0	4	341	107	457	247	566	2218	662	454	2010	72	171	88	166	393	7	78	33	34	468	69	4712	0	54	44	31	71	438	2	153	0	14	18	2596	54	16	2	75	0	0	27	281	146	323	20	673	52	3296	75	233	484	577	280	1185	178	485	0	904	49	148	439	183	371	28	11	10	229	33	0	1	0	0	0	6	48	55	272	194	0	10	511	5	596	146	241	4	223	245	113	113	52	272	0	440	0	1	2	0	1	6	80	20	100	30	10573	20	12729	213	395	0	88	39	27	58	236	15	0	1	0	2	411	290	25	72	1517	618	595	200	217	204	41	39	51	107	22	44	245	120	356	21	264	24	1931	346	243	56	575	0	40	42	32	1237	7	69	386	1	476	0	8096	162	8	42	0	0	1897	64	11	200	1	132	651	114	0	362	0	0	303	54	90	137	117	668	2037	281	226	57	1	2	40	0	85	419	464	146	101	168	958	34	59	1	0	6422	8106	523	0	92	148	140	367	311	721	278	0	57	203	189	213	185	204	299	134	0	158	119	248	212	65	355	284	2	15	235	130	0	343	2	164	1915	135	93	253	9	150	1398	64	66	30	23	163	79	121	187	153	29	153	15	101	520	105	8	275	2	16	151	70	867	30	1023	25	519	257	199	2472	627	11	26	27	595	163	190	110	54	202	94	260	20	208	37	420	99	627	14	0	533	273	106	40	3844	267	1	53	45	75	95	61	35	204	35	250	101	109	275	88	59	95	88	0	50	146	139	34	299	0	124	1907	47	4705	37	1003	69	404	0	26	203	63	7	103	189	20	15	2350	131	114	32	915	1780	70	31	20	356	130	884	70	179	390	679	14	309	34	14	122	0	4	28	48	86	111	151	900	101	3530	65	100	1	104	31	45	14	6124	3	21	13	137	281	666	0	0	33	439	54	118	13	152	114	696	91	260	634	136	123	14	115	146	0	199	552	1	258	163	2424	1132	310	111	146	597	103	155	390	46	17	75	21	111	141	136	724	2457	0	90	1851	349	103	143	94	162	25	53	218	82	12	556	60	846	24	5	4	12	4	25	282	76	98	3	361	92	1	39	583	54	1424	61	89	98	436	198	712	8	68	729	52	571	102	65	331	3	530	19	889	708	30	35	55	43	1	294	223	319	4	3	187	7	117	157	154	180	3	2220	12	259	641	323	1020	28	104	628	0	3	1	1	346	66	310	870	0	154	443	343	13	2	1	270	0	417	126	0	89	160	862	14	225	505	25	904	168	6	0	29	205	86	213	54	0	0	0	2	592	70	6	0	5	1	18	193	50	405	78	0	336	51	159	317	5	105	0	0	37	5	63	29	4633	496	225	1923	207	2533	1	86	244	56	5	59	660	210	0	6	0	2	0	51	542	27	555	908	518	181	380	308	57	79	151	249	78	8	542	277	29	141	54	43	53	3	215	460	24	166	2	374	84	88	478	425	44	260	1636	34	203	1164	99	1388	47	111	3	325	0	176	6	15	16	131	491	37	50
"SAMN03072520"	118	0	2	0	7	0	1	0	0	10	149	208	13551	863	423	196	6	4	11	0	3	1	3	2	8	102	14	78	1500	409	14	40937	43	114	96	114	416	266	190	334	415	152	658	284	678	48	410	0	2	0	709	304	6455	0	13	1070	6235	437	86	1084	0	0	0	148	42	662	131	0	0	130	1623	0	375	373	45	0	131	164	31	255	58	0	3	7	390	0	3	12	28	4	854	3	73	1	709	565	174	450	4	518	963	187	434	280	13	303	165	576	200	62	537	1	222	169	83	7	2	202	33	7	566	658	170	280	1	29	21	0	138	70	1365	18663	0	32	18	165	10	1	129	192	548	307	174	213	333	427	438	561	132	8	96	144	449	1	431	97	232	20	2501	526	220	80	253	303	299	181	142	251	295	986	690	160	1	106	583	907	2552	934	737	511	0	7	163	115	46	147	416	0	317	309	3	260	9	1	297	601	135	203	8	363	1272	992	157	36	52	273	196	702	89	27	447	161	803	123	156	128	332	5	388	631	147	1	71	1191	165	356	102	70	234	245	7	0	0	1336	119	81	253	86	271	31	763	112	69	0	313	368	109	492	249	183	189	248	394	7	1	3	314	171	466	0	0	0	42	2	6	1	0	2	1	0	0	0	0	0	293	93	1	0	0	0	0	6	1	0	0	72	84	0	190	1	36	0	0	0	177	305	0	0	4	813	461	126	255	36	1	121	39	0	0	935	98	65	1	0	1726	0	159	930	361	57	0	52	2135	40	1684	163	1409	0	2	270	0	3	82	119	1	0	0	0	0	272	397	95	496	184	307	86	148	28	90	547	20	16	121	0	573	657	91	239	447	35	1981	2804	3	1	0	1	422	330	449	378	2	0	7	0	0	3	0	0	307	5535	19	278	328	1	5	0	30	0	700	145	56	172	638	160	1227	58	0	99	193	1159	150	0	342	199	201	399	6793	0	103	48	16	147	16	715	0	193	0	1	182	0	0	1	342	663	327	1474	238	96	332	25	69	126	647	102	356	399	308	133	185	158	262	15	230	44	37	43	1	64	448	76	342	233	54	112	102	210	725	3	88	14	30	13	397	32	440	105	76	33	22	893	14	211	83	795	155	101	301	50	41	217	303	311	774	358	17989	96	378	958	33	1083	178	870	388	113	32	0	3	173	300	71	910	85	58	79	3	363	0	601	206	11	258	11265	1	3	368	298	34	297	220	83	194	385	201	16	1	6	165	203	68	10	792	728	442	128	1133	79	102	219	80	8	1257	126	275	422	4	379	244	1251	77	803	281	263	267	0	11	185	88	1259	586	278	14	191	113	146	37	67	52	468	5	228	37	318	0	1494	10	1507	410	114	0	10	8	724	100	167	190	368	72	126	160	2487	1117	1	0	0	157	151	1	19	152	574	98	1167	88	445	8	170	379	242	215	166	62	29	37	279	275	443	19	74	2	248	26	921	353	592	198	548	0	46	87	70	6	154	106	279	190	1	167	190	793	142	149	65	3	33	19	0	0	1	115	128	509	1	22	252	71	327	42	88	4	197	55	17	49	1191	155	0	101	1017	1	1	6	0	3	1	1	0	134	580	14	1	1	2	752	193	115	113	587	1143	0	1062	762	0	3	254	258	231	27	762	622	99	307	3	7	7	124	268	0	2	96	933	154	7	0	188	523	1	364	179	405	152	293	3	418	3	235	194	0	0	0	0	0	150	89	3081	0	1030	129	33	66	0	2	130	0	0	3	275	8	266	7	531	32	143	35	190	0	229	131	2679	4136	11	80	12676	8	24	180	536	0	168	0	154	913	254	1081	0	0	25	3	78	97	382	856	275	103	436	0	0	0	27	0	7	0	1	6	161	69	4	268	815	0	205	137	146	2	584	0	0	0	3	7	4	49	1	61	755	3	99	25	272	0	1	648	2682	1	337	1	0	0	48	0	305	0	1	11	14	96	0	0	1088	686	2	78	0	4	4	0	97	212	0	0	9	57	0	0	0	19	37	44	546	0	4	71	393	31	1275	213	454	181	166	1443	1	0	92	3	6362	6	18	0	331	235	59	187	248	289	196	332	293	188	396	520	154	272	555	37	201	11446	1	231	264	166	67	203	771	128	276	368	263	215	36	0	207	533	873	726	840	493	3	139	53	519	230	783	113	92	431	655	39	156	254	235	6430	528	13	0	132	176	255	1	0	151	0	1	3	19	133	0	408	166	17	7	169	1785	9	374	660	0	652	68	146	0	809	258	3	798	924	1	0	259	18	176	80	295	254	1	0	1	254	39	2	52	420	1757	47	775	0	160	247	91	941	500	300	98	132	1	8	17	421	2	279	0	1	3179	733	5	2679	1036	24	38	353	7	602	350	624	526	139	2287	0	391	4	0	200	14	102	327	1	24	25	361	5703	111	245	210	450	645	892	33	198	1868	18	321	3513	2432	0	176	174	62	39	218	327	1853	95	14	22	337	202	223	508	13	523	598	0	4	416	367	66	94	135	998	129	1	0	52	0	11	0	13	11	4	2	2	7	1360	21	3	368	163	125	0	7	107	223	6	0	1	145	412	12	143	0	5583	399	9	6	0	3	4	2	87	0	162	185	82	354	0	59	0	8643	1	13754	582	87	0	102	147	664	24	74	143	217	5	3	3	1	1	1	119	177	79	9	155	2523	8	926	19	275	108	8	54	899	2757	157	18083	11	15	20	0	4290	0	263	262	36	22	428	610	339	138	156	138	73	296	87	67	476	655	0	258	68	301	1	0	323	2056	1023	1052	385	220	409	2	14	1	3	494	354	231	3	568	56	178	380	1	28	65	651	3	7	78	176	7	71	0	200	33	221	31	356	6132	275	207	109	332	218	388	227	64	16	66	122	200	245	467	1427	3	247	168	222	1	5	1708	290	0	6	102	451	6	269	1	5	967	359	262	27	10	117	4	101	453	33	0	2738	1	386	367	20	214	653	25	3	13	4	0	224	1192	133	19	356	2	8	22	119	77	0	184	2	371	199	315	503	224	4279	925	813	90	123	80	23	40	577	171	571	2072	1	0	257	194	331	569	39	155	43	82	1621	6201	3	121	139	97	23	668	0	2	27	35	145	7	28	16167	2	369	10	140	86	28	172	59	1	50	0	27	566	111	340	153	131	1	173	255	1459	261	56	434	715	245	16	527	674	2	202	747	145	191	928	201	411	540	173	64	79	374	0	0	0	12	1031	2795	5	0	48	172	139	27	1212	121	214	0	111	397	641	40	6717	226	169	121	128	220	33	233	3	1	80	72	3502	2	0	54	0	2400	931	27	223	550	598	107	0	0	0	36	794	6	61	64	3	30	24	5	277	54	0	1	0	0	103	10	297	8	0	463	395	45	5	1	166	390	548	8	163	783	0	5	5788	126	265	2	0	291	0	0	494	685	4	39	2	111	1090	107	0	1438	199	2011	0	393	2719	107	940	1	0	4	1	1864	816	1938	39	142	3	2201	91	82	113	477	262	73	139	137	4	2	6	3	43	91	107	225	29	1127	833	0	91	11	99	107	0	15094	400	97	1562	359	205	585	46	8	330	183	42	2	0	6	1	180	70	1	6412	107	5	144	80	279	641	67	517	304	244	150	330	35	297	173	53	200	36	71	291	304	1111	2	10661	1729	125	136	582	58	239	89	247	102	36	1612	107	139	32	227	114	159	61	105	104	905	307	665	468	80	35	893	447	773	110	447	428	6	155	30	1869	28	209	249	268	343	83	73	246	4	16	0	18	6	0	15	20	0	8	273	0	112	2	94	344	108	482	838	159	0	384	208	8	11	0	2600	8	99	8	0	4	299	35	0	93	0	586	38	4	160	263	466	80	521	20	1	0	0	218	8	9962	477	930	2384	120	1538	0	1	0	0	93	228	15	731	455	207	0	15	177	1	190	62	86	145	306	208	1032	1827	0	1	157	139	4	489	71	433	1	88	36	10	42	1641	563	96	1	38	5	2	343	168	5	445	1180	2	0	0	0	3	4	7	27	770	0	0	0	108	0	86	79	8	12	10	335	181	731	8	104	0	0	191	48	6719	24	619	238	128	665	18	17	157	299	39	191	1079	55	0	62	1	5	0	150	2747	88	53	0	457	121	2	487	23	232	0	7	187	1877	109	0	1	1	11	1	145	6	273	9	83	30	206	775	157	4	459	1	249	77	0	21	1821	0	1	1	0	0	3	338	26	217	603	287	0	0	1	498	155	168	0	344	1270	1	81	187	0	1	0	514	471	0	51	1	111	910	1	9932	417	170	153	317	694	385	219	766	635	35	46	33	0	0	1	1	104	351	25	0	3	201	1009	50	466	385	33	420	86	230	2	8	0	0	313	7	644	1	1	1	167	24	9089	0	0	8220	120	156	4	324	327	7	254	453	25	455	84	84	348	103	125	528	577	444	39	671	0	0	360	35	786	818	191	152	571	189	27	67	0	21	78	162	270	78	1749	67	346	1786	44	0	23	6	163	1037	0	334	3	464	1	0	0	112	11	130	124	0	0	14	0	0	0	0	10	1	2	1	0	1	1	0	86	0	0	40	18	21	2	7	57	37	0	403	22	208	27	0	462	188	201	93	0	0	0	0	22	3	8	3	0	0	2	0	19	0	59	99	270	161	32	106	138	226	0	753	110	0	12	26	1	481	1	5	2	0	0	1	0	1	0	1	30	0	23	2	36	75	4	6	1	0	0	0	0	1	343	32	247	0	5	55	65	453	296	121	5	181	791	702	8	221	1340	270	265	106	196	2	691	239	163	627	1285	499	0	1365	0	0	4	2	369	81	131	6	179	13	498	46	194	13	2	181	311	433	819	8	2	7	298	107	15	892	5	4	452	748	1549	559	3	24	12	4	1	2	426	270	1	921	1	0	0	0	0	0	291	0	30	1	1025	216	1	2	563	128	95	53	16	0	263	0	2	3	12	418	8	250	597	328	740	1	3	391	2	110	200	0	1	0	12	3804	96	0	2	80	162	4	2	1	9	25	27	4	435	21	0	2	4	122	0	33	188	200	177	0	181	265	10	0	85	486	2	76	186	148	129	292	177	286	0	6	244	273	496	52	29	238	0	431	300	71	30	144	586	644	232	641	297	182	143	37	126	2	6	237	1	2	22	439	198	679	0	73	110	167	1043	1160	172	33	0	0	21	211	228	81	90	251	314	16	383	290	654	507	380	210	253	196	62	1	48	2	22	3	135	18	130	286	162	803	368	775	2424	92	2	1	283	459	49	746	836	44	789	258	98	39	240	3	46	0	83	28	83	201	130	13	0	8	65	38	127	144	538	310	67	108	97	207	54	112	40	0	0	0	4348	474	1030	282	34	7	0	0	0	0	4	0	207	382	1106	132	284	66	1090	202	166	76	94	57	143	87	88	12	182	199	35	0	675	320	107	13	5	979	0	0	2	0	217	1	33	177	33	729	37	2	36	561	319	35	3	0	174	413	622	481	377	731	326	54	175	1	32	663	144	21	68	42	274	37	12	15	0	0	189	178	59	73	239	0	85	735	54	310	530	8501	0	271	73	599	208	420	8	238	116	3	4	0	8	929	467	60	294	408	154	2	204	6	263	1137	1	1050	3	0	2	1	828	122	97	361	0	10	1	2	531	1	378	2	296	62	0	172	1	4	125	87	1	0	10	106	147	94	2	6	16	31	35	169	0	0	1	0	0	3	3	4	0	1	23	1	121	395	0	59	255	74	0	181	1610	29	9	0	1	797	24	3	8	256	1030	86	7131	394	969	243	193	18	0	131	7	0	56	0	0	0	0	1	508	39	11	15	11	47	2	1	40	251	64	1	2	1	50	0	0	89	127	0	1	136	89	1	359	499	738	143	282	483	662	274	0	0	193	74	25	356	8	91	128	146	489	210	90	213	360	962	447	83	28	37	25	7	62	77	69	1	246	40	39	568	155	90	8	217	15	1169	105	348	107	83	132	4	228	16	0	0	71	676	3	189	0	453	380	1880	612	0	78	0	57	248	0	388	40	0	141	50	1	1257	14	484	0	0	291	134	1228	16	86	0	2	88	238	117	187	790	310	9	96	0	0	16	92	206	4492	0	0	0	354	490	36	0	0	143	243	0	0	198	124	25	434	5	7	90	1	41	116	25	0	0	1533	55	242	258	0	970	125	3	2	42	0	195	166	42	78	362	0	102	3311	103	283	174	0	463	269	3	81	302	162	420	29	0	143	4	0	56	39	1495	295	12	66	0	1061	1105	171	181	95	129	1216	749	74	190	267	0	143	74	180	1	163	235	60	116	13	13	186	5844	264	137	496	0	53	307	187	72	759	273	290	133	7	174	481	314	137	57	41	95	2236	64	22	1119	466	164	196	30	10	185	480	3365	67	2426	683	259	48	230	414	57	376	405	202	616	213	92	163	0	618	180	8	3	46	973	220	15	3	873	490	19	260	1147	640	497	217	3975	84	242	179	7	99	140	49	1	145	63	223	0	7	0	344	2	172	330	111	138	1467	9	1179	8	80	93	183	82	750	0	48	0	1	119	519	60	855	8	0	424	169	636	0	51	7	246	0	93	35	64	1052	192	1	1	166	6	641	187	37	8	469	14	217	17	719	78	36	126	0	748	176	91	63	0	3	2	2	255	29	22	3	447	48	113	1	211	173	37	213	2	2	25	309	49	36	5	8595	54	18510	13	132	40	48	45	40	4	1988	426	0	200	50	316	210	180	310	1338	13	113	365	6	0	17	357	2	160	169	589	277	25	122	28	77	12	100	250	256	1324	25	73	0	105	1	353	68	2	35	427	349	43	225	6	0	0	26	160	320	291	252	3	6	121	191	273	245	90	21	20	1518	232	2	22	3852	30	226	0	523	1	140	73	217	32	178	7	0	404	0	65	127	183	632	408	216	227	5871	218	66	10	22	0	1	17	54	121	0	1	0	83	113	0	3	0	1	365	0	87	0	129	18	103	2	11	0	8	7	5	28	603	256	615	335	1	17	287	1	403	303	1808	22	338	683	37	4	71	6	0	461	0	127	3	0	0	1	0	109	198	37	372	2	151	102	0	1	0	10	627	195	1	0	0	1	41	129	17	35	568	7	906	73	73	7	63	3626	112	1	5	214	888	37	200	4	4372	3	1	148	68	1	0	12	1	84	42	83	319	768	667	140	765	9	72	236	18	7	13	47	173	240	175	51	216	144	48	6	160	725	3	1	1	0	108	686	71	2	410	403	1690	0	0	813	17	2	2717	1	63	3	2	874	0	237	430	62	463	2	4	26	248	66	242	0	34	1	1	2447	0	0	5	0	0	427	0	1	3337	274	752	12	58	9	90	37	1878	215	2245	0	0	377	185	275	142	16	1256	4	4	5	6	66	392	141	491	265	425	120	0	0	7	0	38	4	745	182	0	141	1	91	39	0	86	38	484	573	336	16	0	4	0	6	14	91	386	2	0	29	8	10	0	0	6	157	64	5	436	2039	32	0	107	35	310	408	0	0	87	90	0	0	0	178	39	2022	52	132	237	755	89	5	407	696	1	83	223	0	6	159	58	118	16	11	25	0	124	52	65	5862	15	142	61	1183	5085	132	172	87	381	1	227	3298	730	0	0	272	77	8103	248	765	0	106	56	184	188	708	3547	97	34	4248	7	259	164	228	586	128	410	29	353	115	305	895	84	153	1	18	31	129	149	186	920	182	1981	339	205	68	203	1109	9	5	187	293	162	115	207	169	243	532	8076	0	160	227	0	1	652	5	1	12	52	34	901	25	0	0	1	6	184	1	82	3	198	18	203	369	10	3	150	556	9	1177	41	220	0	1	0	162	36	168	999	96	177	464	84	45	6	63	1383	39	792	16	11	138	262	1171	31	331	0	1165	6	4	171	159	52	2	126	108	0	39	0	0	9	5	14	277	412	316	113	7	1161	104	333	6	0	179	73	141	10	199	295	0	0	0	53	161	16	308	61	590	241	92	6	5	53	49	183	48	6	14	244	1015	3	136	355	1736	0	0	0	74	321	51	29	71	1	325	54	227	0	0	325	651	129	509	95	102	70	62	2	42	101	1	3	137	999	505	2	103	93	48	0	2	27	106	26	101	0	295	44	26	147	4	106	594	65	98	758	0	1	156	0	0	0	0	0	32	0	0	1	0	299	149	54	0	591	0	0	203	0	8	0	1	0	3	0	0	0	0	0	247	0	108	54	34	136	39	135	0	0	0	0	0	0	0	0	1	569	363	457	38	7	6	75	0	344	228	22	82	54	323	39	2	261	86	3	4	63	0	0	1	93	100	1065	133	128	65	32	32	308	64	4745	6	2316	240	404	3	154	0	1119	355	187	27	177	0	202	629	6	7	14	151	50	180	85	200	103	1094	0	336	317	13	51	0	43	6	458	17	186	299	7	158	1884	54	101	5	45	102	0	138	28	6	46	387	210	659	1	1	108	11	0	90	38	1	173	427	427	108	22	1128	165	128	29	651	101	88	120	49	1088	21	1037	1	3248	282	56	813	736	111	1	25	462	102	2	295	2	184	0	1	242	92	177	515	180	247	1	1	3	4	2	1	0	1	4	15	286	130	238	0	0	2	19	51	7	72	32	0	0	0	11	23	0	55	254	263	305	0	177	58	166	305	500	200	460	0	237	1	118	47	164	149	510	18	74	81	11	258	63	145	23	4	122	1	525	1239	14586	60	713	655	0	0	498	0	0	694	160	0	73	0	0	43	2	0	122	469	0	0	32	121	335	124	160	405	591	89	462	146	862	143	247	145	108	0	97	1997	180	17	24	584	1	0	129	356	966	717	482	83	39	968	8257	71	606	110	0	7258	590	338	0	0	0	0	79	251	13	48	92	32	1584	127	769	80	147	20	395	664	60	222	1	0	156	172	1753	275	254	94	390	2	68	104	0	120	226	320	0	484	435	2	32	77	13	9	213	244	212	103	0	20	155	2	540	1459	3	1	0	0	6	275	126	429	242	105	82	183	192	7	289	3	26	116	855	0	15	97	2062	1160	3011	2	3	1	67	8	147	3	27	2	17	20	0	180	5	8	696	0	0	0	614	260	69	99	3	165	1844	77	5	345	0	489	17	682	363	1252	2124	0	472	3	377	8	0	106	1679	2	172	47	0	23	6	339	1165	338	0	9	54	396	0	0	2	0	0	199	1292	242	270	0	0	197	255	537	578	3	58	5	284	114	3	51	692	5	2250	355	58	175	1771	27	148	715	491	25	210	1	273	107	68	63	107	145	1130	3	0	2	18	258	57	58	0	195	10	90	303	803	0	1	3	119	780	68	325	0	294	0	0	9	0	1	2	191	0	2	68	251	9	540	117	247	99	146	62	2	528	359	64	187	6	2	3	125	186	149	1	3	1	299	86	219	534	604	11950	0	0	0	6	2	24	60	51	11	265	10	0	0	68	375	2565	27	115	295	10	4	310	24	3	111	1	15	323	970	79	905	410	469	814	4	4	4	2	7	2052	673	126	0	1	3	15	34	1	1	0	220	45	56	204	408	133	88	475	1385	20	103	606	109	339	990	67	7	1047	193	248	3	326	451	2	88	309	160	676	12	450	0	46	258	567	109	112	574	63	213	50	120	105	142	16	1622	405	176	834	49	339	179	34	134	49	112	496	255	442	233	23	1314	417	0	233	105	703	327	441	78	486	0	9	0	0	0	2	5	33	0	0	6	6	0	5	62	133	846	598	388	0	451	0	28	1	708	31	148	0	0	0	0	976	293	97	124	6	516	153	183	207	512	81	2	37	0	122	621	10	619	257	12	3	38	107	141	395	99	489	1352	68	45	3	0	173	135	133	0	13	81	497	705	40	3	3	0	39	218	59	14	48	225	625	83	4	285	52	330	543	95	41	146	245	18	554	26	320	495	62	77	94	161	1	1	2751	32	16	191	57	111	896	191	41	84	586	488	107	829	580	224	6	0	72	142	171	240	86	51	0	127	1812	621	140	107	29	256	187	78	30	11	49	6	47	207	2	154	90	693	85	76	94	61	133	365	307	10	65	1	322	359	36	130	147	320	271	615	159	5920	65	131	10	68	60	1	543	3	443	3	16	861	248	1	165	1	29	2036	0	0	219	16	311	345	347	12	27	4	0	21	0	0	879	3018	215	8083	89	55	424	178	3	1	14	1	3	149	1	8	3	203	43	10	0	797	261	112	84	33	0	1486	59	487	4	3	57	0	3	8	56	203	16	16045	176	0	0	1	225	2	0	470	192	9	2	3	76	0	9	0	0	0	135	284	0	4	340	73	117	5	0	0	17	16	0	90	1644	0	145	123	35	0	368	8	56	215	2403	119	12	279	3	395	387	0	0	117	1	2809	327	3	29	69	0	75	27	124	51	0	911	66	21	1	14	8	179	1	103	172	30	657	2	133	155	164	197	55	271	7	0	154	62	0	1563	544	2	66	284	348	1235	60	5	4	81	207	370	352	4	948	154	10	2	1	98	15	2	0	0	0	347	465	65	1272	89	401	0	14	135	0	0	0	299	17713	1190	406	1944	57	0	245	1	553	247	608	569	25	123	86	57	246	6	1	1	0	521	30	3	33	74	3733	19	296	1502	167	10	401	45	470	209	1	2	0	7	33	0	193	291	111	699	117	18	160	16	355	1	222	0	3	208	32	86	101	448	312	184	409	177	457	181	112	107	0	86	609	1906	178	695	813	916	1457	1733	33	727	31	14433	189	473	1152	189	2	35	3	643	1	33	102	357	302	44	45	33	169	513	408	387	145	41	6	226	538	129	66	1099	1	0	62	525	1	340	0	218	101	6	9	30	293	86	217	82	56	2967	43	252	0	201	0	73	172	179	245	320	152	370	35	2	346	363	18	35	1585	12	156	12	195	178	16	1097	2001	1715	40	0	219	15	232	219	10	89	331	1393	161	1	4914	193	139	74	76	218	27	1976	466	128	330	254	0	0	39	6	280	611	431	181	21	125	5	9	8	8	96	17	8045	219	1	6	134	1	4772	1184	63	170	440	0	6	107	104	571	6312	81	81	549	39	72	5500	0	0	5	4	26	164	441	7	1798	0	0	3	1116	95	10	3	0	106	0	1	494	106	3	189	0	3	3	0	2	3	2880	150	1187	0	39	13	2	0	285	628	24	505	4	6811	21	54	99	8	593	401	1285	0	3	12	1	0	66	821	9	3	65	14	30	1291	748	10	1	0	1	0	48	6	136	369	762	111	2	0	1	2	137	24	250	0	2	19119	30	74	138	455	2	333	305	2	50	10	554	222	13	6	414	4934	14230	481	435	4	182	11	1	92	197	68	425	929	178	665	279	176	846	380	1445	276	3	32	197	467	89	63	500	294	618	5650	90	12	22	139	216	1	3179	938	581	658	0	0	547	158	669	80	33	1	33463	0	0	1	0	0	1	15	488	0	3	0	1	3	0	12	0	415	758	1869	9448	561	131	397	225	3	59	3	0	0	0	0	0	0	0	184	138	0	0	70	0	250	1	0	0	20	0	0	339	0	0	0	0	0	745	25	1	216	449	68	1885	70	412	49	196	432	0	0	0	234	167	136	961	66	1332	662	298	1420	157	681	379	180	356	60	101	83	138	0	298	746	273	379	1023	46	496	158	951	10	6	10	86	167	443	492	489	1	2093	39	44	176	9	26	105	0	2	152	11	0	76	1622	289	243	10	239	12	1	0	0	0	25	4	0	0	1	69	107	37	2736	0	6	180	172	11	205	80	282	49	0	6	254	0	1	0	1469	339	0	3	255	36	303	138	37	159	133	0	37	72	10	94	455	9685	38	2	0	501	6	0	0	218	57	158	1	4	111	3828	235	70	317	4207	317	382	80	806	350	0	83	0	94	0	330	525	1	720	1	1	28	0	4	4	4	0	0	2	77	0	0	1	58	0	0	0	9	131	7	209	0	1	0	12	1	0	2	90	18	108	185	0	0	2	4	585	0	0	0	1141	54	194	122	1238	61	0	55	0	1	2161	1321	4	387	34	114	6	0	39	0	0	0	269	480	9539	2	307	329	101	154	225	145	0	0	141	0	0	93	1	26	147	233	440	0	0	115	230	0	0	0	63	70	180	0	143	1634	2	203	50	35	68	332	268	406	452	659	2728	34	1486	535	178	79	7	392	2	50	132	44	0	268	0	1098	707	286	158	1342	1088	390	82	275	38	22	131	6	9	476	53	76	233	3829	872	312	151	159	54	42	233	1	186	573	142	0	134	222	73	0	92	116	487	943	24	349	175	47	701	241	102	405	81	102	0	27	42	15	4	9	0	1	551	289	241	950	180	143	502	855	96	195	445	457	1	1	28	0	0	577	2900	7	21	263	31	565	0	0	0	1587	162	284	393	145	563	1	0	3618	20	83	259	253	0	2	0	1	0	0	0	0	0	2	0	1	2	0	0	3	2	6	1	12	259	0	151	33	249	173	13	151	38	957	676	14	148	27	255	0	43	172	1	292	523	672	630	0	507	787	389	378	28	5	4	178	1065	261	309	0	360	245	153	4287	119	561	10041	68	3	206	5	1	560	947	1	444	498	344	0	581	283	510	241	170	221	675	94	3	2	318	139	0	9375	2428	170	724	44	405	359	370	228	192	0	0	25	180	1053	255	0	2	344	134	0	268	100	204	43	28	160	127	773	122	127	133	51	385	79	0	160	305	4	534	0	19	37	10	0	2	0	144	367	1	207	237	198	240	1233	0	314	158	4	3	0	3	0	9	1	125	1	230	337	1359	479	4697	2237	0	590	1006	3	808	250	1840	0	427	398	1191	11767	0	1048	1	897	142	1209	1	48	1	0	104	375	2	4	172	209	28	18	98	0	90	53	212	1	121	1972	68	309	2	464	307	44	38	25	132	2701	142	34	1	1	61	481	46	798	8	224	801	144	1152	1201	9157	17192	667	508	387	215	814	177	660	77	3	67	740	66	41	1	145	215	257	1616	7	2527	149	546	1	13	95	465	0	589	428	151	164	308	47	0	0	417	75	2531	31	313	362	165	109	44	0	0	2156	105	781	205	626	28	858	1696	62	45	5	2	1	4	1	338	318	181	188	26	315	236	538	170	8	7	0	99	1	492	232	140	0	211	318	674	56	202	465	1623	167	0	45	201	7127	1938	309	1158	521	217	41	1752	4	22	110	2419	339	43	173	127	41821	0	186	84403	0	24	423	0	4	2416	49	1487	9	477	0	88	432	756	0	0	17	0	73	9	7	1	2110	5	460	78	5	0	318	82	649	0	42	2	80	1217	362	2640	609	22	774	1	0	0	0	144	136	1	0	0	69	8	1	7	112	592	179	329	1063	601	158	88	1898	203	4	51	2	19	740	432	180	353	67	0	15	5	3	15	1208	21	4	148	708	369	284	0	2194	82	0	60	533	0	1723	101	429	3658	2495	2	391	263	43	121	104	4	2	191	133	135	47	239	39	3	0	192	245	224	0	1	468	0	0	590	3	232	300	423	225	397	635	0	0	646	3	412	472	926	180	0	16	808	101	737	0	76	71	235	1	323	147	233	60	1991	15	4	0	3	0	1	0	79	115	976	1468	2420	1	233	1	5	2	7	0	15	244	0	0	0	0	1	0	0	0	0	0	70	86	723	10	0	53	442	72	0	280	364	215	18	79	354	0	4	47	221	80	536	1	331	80	422	125	107	4	6	7	829	39	135	141	537	1	176	246	2	0	2	0	322	74	38	725	198	153	69	157	0	281	892	112	33	319	658	354	99	126	133	2187	11	440	104	1060	0	15	2	11	0	18	4	2	1	0	1	1277	615	198	95	1038	607	2	0	2	2	425	0	51	133	5859	560	53	25	11	630	142	0	106	271	53	114	342	6	0	34	476	150	7	40	1063	5	25	37	162	2	13	491	56	90	306	9278	10	420	42	2914	544	851	3	13	133	399	283	286	1351	9316	36	1	0	0	53	6	1	2	1	1	0	32	365	197	805	321	89	27	0	4	3	0	302	19	143	102	2	1	0	0	993	165	0	250	0	123	0	619	0	0	1	150	379	198	119	421	6	101	2148	575	12	27	0	1199	73	356	279	989	937	300	112	144	145	3	377	527	402	715	90	187	1935	174	244	1	12	136	299	0	88	63	803	507	204	408	3148	65	1	28	4	0	0	0	0	273	0	100	1109	224	171	23	175	1103	51	138	285	150	22	64	637	71	767	0	176	205	5	11	37	171	7	784	592	1	52	76	606	160	0	16	55	0	712	98	290	520	134	45	2	251	20	301	802	548	65	60	65	153	0	48	306	89	0	85	9	30	41	524	207	23	60	34	66	252	34	652	627	320	224	73	193	377	224	223	343	4	23	374	0	24	1456	152	71	1	11	15	0	0	17	0	131	78	277	3	54	1002	105	92	409	5	3	60	577	475	0	60	17	445	102	137	186	81	1	707	1305	604	390	245	425	191	306	45	512	0	0	0	0	0	715	106	138	714	1885	450	9375	7	158	2020	95	37	592	6799	98	483	1	805	437	218	668	14	134	850	7	2020	237	257	0	43	2	2	4	0	15	57	409	24	620	0	2	0	1283	139	23	528	20	1	2	0	47	0	0	0	0	0	1	80	0	102	396	346	1189	3	2	287	19	0	27	518	798	0	557	954	93	202	5	0	1	67	1	1	0	23	46	1798	511	97	82	86	952	75	20	48	5252	338	6	53	1	4	338	544	303	254	38	29	151	6	1174	1	30	1	5331	194	43	349	36	415	18	92	345	209	183	0	160	375	0	655	0	0	17	291	23	89	322	215	820	232	105	14	104	476	304	8	20	0	166	199	25382	9	0	673	263	177	46	29	0	293	200	198	852	1598	85	430	12	320	76	0	0	241	47	22	70	12	23	11	317	0	505	27	7	0	2191	5	92	17	41	1	413	152	33	541	1106	17	63	10	35	111	366	66	0	282	134	2	350	334	0	786	0	68	635	0	0	0	305	2	189	401	10	0	36	350	64	4	291	1711	208	904	12	2	0	2	1	6034	63	1	9198	330	57	174	34	61	5874	1129	489	4	26	174	3	41	0	162	25	1026	14	175	63	363	148	76	938	211	2	0	343	18	2988	604	97	25	221	102	0	0	2	1904	33	59	163	132	0	0	1744	14	99	0	464	1141	541	416	244	190	3	0	0	0	2	0	0	32	47	306	11	122	120	15	316	11636	6	110	359	0	51	0	1108	1211	0	74	162	4	906	75	646	0	3	0	0	3734	9304	315	70	160	212	0	240	9	113	6	230	287	58	224	71	0	1	277	118	3	0	1	2	211	39	0	0	3	0	0	421	13	65	65	2	829	0	80	57	289	1104	202	255	322	181	194	729	44	221	19	474	1209	21	144	25	84	143	448	352	161	375	176	107	3	32	570	48	364	115	316	24	111	16	27	0	0	0	0	2	45	82	1	5	6	30	1009	209	334	0	149	20	717	0	11	127	257	37	144	437	142	1	2060	30	0	875	168	2	256	191	1856	129	6	165	309	261	2091	319	95	335	645	68	45	324	1152	151	670	138	22	405	80	492	726	2774	306	68	0	105	28	2	2256	182	16	13	70	152	67	24	530	3	32	2926	13	3	2852	174	53	71	278	406	1010	13	335	403	95	437	273	12	36	6	42	90	252	1965	2	281	8086	2	7	92	188	3	217	131	355	209	761	194	385	141	461	99	7	5	1	269	33	1	145	867	305	229	159	895	155	0	606	21	76	577	394	472	79	320	203	31	58	1	649	343	535	106	1674	507	270	526	106	550	5	1	344	581	1	2	51	853	465	84	0	6	37	225	460	99	252	20	16	3419	4	128	100	118	8	0	161	19	1461	106	277	3	167	87	1	199	31	481	673	468	3	2	1259	14	0	4	2	383	11	580	59	6	281	530	3	28	0	17	313	1	1	532	79	220	137	1029	244	50	31	58	370	759	52	0	0	5	95	5	0	536	34	1	31	266	103	437	205	469	0	464	272	117	429	944	0	0	0	230	0	0	0	0	1	35	166	104	270	61	160	230	412	75	93	171	38	130	179	35	162	268	642	338	142	26	329	1456	64	291	0	0	1	62	569	356	258	732	31	23	2	2	4029	334	3	76	595	552	1	397	95	45	168	18	140	0	2277	295	603	137	5	69	535	57	22	26	66	36	303	128	79	51	17	28	800	3	1203	279	563	138	145	3	219	1	78	1043	272	139	191	450	300	415	54	64	84	571	0	2	45	171	59	185	84	102	264	615	605	815	563	200	30	0	0	498	1	290	121	284	172	71	104	1	353	10	93	57	14	60	0	29	73	0	1	0	0	194	537	0	786	41	593	67	0	0	101	231	11	1466	478	91	416	261	489	37	137	2076	627	385	623	657	420	16	916	976	101	654	474	153	73	206	651	770	286	147	5	1372	17975	289	134	0	0	0	57	52	22114	464	433	103	918	57	392	777	1	31	653	2912	1918	4	290	882	1	225	0	291	73	0	41	49	187	0	0	0	0	0	0	0	30	791	116	325	9	2	49	0	1656	729	46	0	16	1130	0	12	330	238	1416	0	6	142	14894	0	71	3573	1191	616	237	83	370	2507	396	771	6793	1356	585	1	0	0	134	0	107	6	344	164	528	169	406	4	26	1	847	34	2559	99	464	27	221	7	17	135	430	162	301	14	206	194	0	2127	273	412	215	211	216	894	85	143	483	521	472	358	61	0	1	10	129	3	725	314	40	4	1	23	3	1	72	721	1030	515	213	176	225	136	73	4	916	203	18729	1	472	2	338	0	380	1277	134	26	2290	29	31	0	2	620	44	147	162	71	441	436	55	0	0	0	2	0	1155	245	244	236	681	644	197	331	271	1184	386	0	422	641	166	735	200	31	519	1	73	720	896	5303	734	153	444	678	2170	398	947	19	942	283	1582	35	41	107	269	742	52	870	892	76	213	119	370	29	0	76	98	2	78	1	0	522	57	59	0	690	16	97	98	352	309	115	21	56	41	5	335	256	910	188	292	100	230	501	35	5	249	3	0	0	0	235	4	1	0	1	2	0	15	258	420	0	35	0	0	12	3	480	9	2	227	766	97	25	510	7	3	63	261	774	2	0	1690	2245	726	105	317	1	158	567	98	21	546	192	1	135	5533	53	137	154	11	0	1	9	1133	1	1	3	1	75	1246	15	91	420	51	0	0	69	17	280	11	224	167	5	186	79	0	1	304	341	29	4	30	15	275	92	483	117	4	760	0	406	373	437	0	0	0	0	0	0	0	811	444	880	542	2163	0	182	814	539	0	52	1	336	648	0	331	8	1441	91	1	0	0	0	1063	16	121	549	1421	320	106	179	168	84	223	0	1	923	891	10	15706	161	466	293	153	210	72	1107	163	168	254	0	0	0	0	350	248	162	462	81	830	520	0	105	168	378	758	983	48	37	0	80	0	840	0	1	16	1054	723	479	18	2	24	244	113	144	218	51	543	395	185	970	4716	77	1736	216	186	179	194	183	506	842	0	175	232	136	6	1	7	35	19	48	73	23	1797	564	4	0	14	164	137	8	53	1058	172	0	1177	0	0	0	0	0	0	1007	508	775	306	1046	306	83	314	37	646	164	0	24	0	630	2	268	5	560	14	184	1965	17	46	171	385	1938	1410	457	37	215	388	482	3	0	623	364	168	353	618	26	204	1396	49	0	0	391	104	3	314	499	101	23	84	12	80	1100	68	4	21	56	285	4718	311	2	351	273	7842	1	241	1	880	441	97	0	1306	170	54	1849	93	352	141	14	772	5	1289	631	271	13707	228	228	1726	386	28	621	248	1866	34	18	31	107	325	2978	408	1596	150	294	19	3	181	1121	195	441	351	1757	241	282	0	1	229	3400	6474	158	1371	593	1776	142	15023	214	306	172	230	583	2529	9	4	261	1658	582	18	0	2069	1256	532	42	282	1	487	409	54	1	585	12	312	95	459	891	48	2132	717	280	1852	1092	432	1227	1067	470	100	6	749	0	325	10	265	118	4439	96	14	144	124	687	81	519	1	189	0	2	2250	792	1	15	86	42	1	1607	123	150	0	0	5	2	0	0	431	0	19	30	0	0	0	0	0	0	950	0	0	307	0	2	0	0	841	444	335	174	0	2	1	0	0	0	0	0	0	150	0	11	28	67	1	112	572	8361	753	0	445	217	3	13	2	155	37	1	0	1	3	1006	5	6	187	51	405	5	0	0	0	0	1395	233	3	734	124	6	90	7	26	965	0	0	0	0	0	0	0	0	0	0	2	0	0	1575	0	0	1	1864	31	0	79	19	636	0	1	0	226	9	0	4	10	5	1308	758	361	6	0	0	0	0	0	0	0	0	0	236	0	21	281	1	0	2	0	1	0	0	0	35	97	166	2	1	0	0	3	0	302	59	223	2	94	386	4	0	1	0	0	0	0	1	0	1	1	0	0	0	839	460	84	1	408	73	153	390	1	0	4	2	0	631	0	756	0	0	4	316	0	0	0	1375	0	0	4	152	348	6	0	19	28	36	65	2	7	26	0	7572	0	0	0	1468	15235	1368	388	234	785	0	85	146	45	32	8	168	2378	843	96	28	8	224	61	114	0	66	8	8261	520	118	5	46	5	480	77	354	166	44	42	91	1259	2	0	0	0	199	0	355	155	19	3	224	746	2	29	0	61815	0	1	1022	0	39	711	17	116	10659	128	465	314	986	227	81	14	42	20	3434	23	170	9	586	1451	142	236	12474	39	56	496	198	1	423	1874	1	9175	4391	1	56	8	362	2	2197	317	17	2	52	1	283	57	10	4	141	1320	12	512	5	0	49	6	0	32	106	1289	1119	271	94	1498	0	6824	36	0	96	110	0	16	40	117	578	568	18	1175	509	674	2	4234	128	323	32	177	63	307	2	3	0	0	4190	2	297	2827	251	1130	19	0	0	35	519	427	69	250	1	0	1	429	170	4	101	104	57	168	1	266	369	289	37	10775	3	5	2242	226	11	108	15	0	0	1133	6767	0	49	0	13	82	395	1845	518	2	0	0	9	130	1	0	18	71	161	26	17	3	950	238	3	0	1234	0	55	256	488	8	57	678	98	396	96	2	56	16	1	14	220	1054	0	840	32	72	30	93	1378	1029	78	349	190	2	0	255	2	60	435	574	197	13	0	92	15	529	371	15	4	215	7	182	102	143	0	0	24	20	757	1	128	150	704	95	134	14	375	0	0	165	1	0	23	3	63	58	1	0	12	0	0	0	0	5	25	2	0	4	58	0	0	4	172	0	0	0	0	0	0	8	13	39	1	0	2	53	8	1	3	87	2	1	0	0	0	4	0	45	40	6	410	1	0	0	188	4	69895	14321	0	20	14326	42989	1	1183	2	4	4803	0	24	0	48	27602	0	5061	0	383824	591	87	1123	713	1	499	0	134	251	0	101	58	773	8	247	9	327	208	46	0	274	179	10450	104	420	464	279	427	849	1	57	1151	13	2	0	203	5	46	0	14	1	33	35	8	130	440	1	111	468	31	0	0	222	440	37	54	1	0	16	58	16	1	7	68	1	24	74	11	4	1	1	13	938	480	755	277	0	5	30	271	19362	4415	408	2153	181	0	328	551	0	376	18	18	0	438	265	0	0	0	45	375	708	0	0	0	5	2	0	0	56	0	0	5	0	0	15	1	1	8	154	0	0	0	0	0	0	0	3	2	217	0	0	12	247	0	0	1	352	0	0	1	1	2	1	0	1	0	1	10	0	0	1	2	0	1	0	3	0	0	0	0	0	27	3	316	3	381	15	256	1	1	1	1	3	0	0	167	4	0	3	1	0	0	5	3	0	3	1	4	6	0	0	0	1	0	4	156	3	48	1	1	0	3	268	39	0	2	0	0	0	0	0	1	0	0	0	0	1	852	1	0	0	3	0	7	4	0	0	0	2	3	3	0	53	4	0	2	0	0	0	5	2	0	0	114	5	1	0	4	1	1	106	0	1859	2	3	300	0	0	64	0	537	0	4	0	0	1	539	0	20	0	80	23	0	0	37	0	0	1	3	2	150	2	18	22	1	23	0	213	0	1	6	0	4	2	1	32	0	454	30	7	50	15	12	3	13828	6	0	0	0	36	47	0	4	106	19	0	62	3	1	0	0	35	0	21	0	13	4	0	0	0	23	1	1	0	0	2	0	1	0	8	0	0	0	0	0	0	56	1	0	0	30	0	14	365	4	50	0	0	0	0	0	1	18	0	0	7	0	2	37	0	0	5	0	2	1	2	5835	112	41	0	227	430	283	0	2897	0	0	17	701	1	0	181	164	30	35	38	80	15	35	98	76	114	14	6	46	0	50	108	7	484	381	88	35	18	309	51	70	12	6	48	24	194	7	636	68	56	121	204	210	555	7	348	110	290	2294	486	3	6	890	608	288	1320	27	186	423	19	198	3	91	2	1	0	4	11	0	1	0	1	14	60	1	1	1	15	18	0	0	369	2	5	8	2	52	457	8	2	0	12	2	4	0	0	0	0	0	0	0	0	55	0	0	0	76	1	16	0	1	0	0	0	0	3	73	0	0	1	5	0	14	1	0	0	0	0	0	0	1	0	0	4	1	0	2	0	0	0	0	0	7	0	3	0	0	2	0	0	0	4	2	0	0	1	3	0	1	0	2	1	0	2	3	1	1	4	0	0	0	0	0	0	1	3	0	0	0	379	128	1027	0	472	121	1476	1030	197	849	610	49	254	3334	376	2718	656	368	815	200	83	414	25	311	296	869	278	452	144	507	923	128	93	90	83	50	643	504	9110	1	0	2	682	1	2	3	68	239	1	0	10	210	331	620	204	0	1	0	2	11	0	2	2	8	0	3	1	0	3	5	15	131	131	883	47	280	325	1	254	66	639	11275	924	284	5	451	176	139	80	2858	580	371	5635	108	229	171	107	239	114	460	5	558	92	336	153	251	48	4547	2145	1	225	182	445	27	5	1	2	15141	300	468	1163	52	99	4229	92	1496	154	1645	56	384	343	37	77	380	23	260	1043	4748	421	69	793	319	865	1591	1615	519	4285	12684	527	0	761	325	2	0	1074	1	0	0	0	392	0	4	64	0	22	387	2238	68	6	6	890	1	4	2	3	4090	497	27	108	118	788	279	388	2	2776	32	59	35	21	29	447	287	109	371	7	351	818	64	563	16	28	0	0	59	1	334	1	369	25	269	13	708	346	83	103	832	351	1868	161	1	0	2	0	0	0	1	0	0	4	0	0	0	0	0	0	1384	104	123	976	15	1524	1	66	370	496	80	1	162	22	338	444	75	0	5	27	288	54	80	375	75	13	29	707	97	27	247	665	120	452	154	30	390	222	3536	0	529	23	3	0	0	0	144	57	35	0	54	2	5	86	936	89	148	1	565	691	789	0	6	4	58	6	127	944	471	474	1012	765	141	3	26	0	25	35	222	23	428	0	38	381	0	0	0	0	0	0	0	0	0	0	0	0	0	0	0	0	0	0	0	0	0	481	81	315	99	1	52	0	246	1	155	35	111	2239	505	0	0	0	3	0	1	0	2	3	0	1	0	0	1	2	2	1	0	1	16	1	2	9	2	0	1	22	44	638	852	30	517	289	1	0	8	138	392	0	884	12	1	916	70	155	185	0	837	123	489	5	17	726	0	0	345	23	196	0	1	90	199	978	110	103	2	8	0	25	0	0	4	428	12	393	426	520	915	130	73	1	0	0	1	60	320	299	95	29	546	181	0	2	0	7	0	177	88	284	276	289	1060	216	1096	505	455	211	123	79	81	3	0	10	7	5	96	179	1	0	116	2344	371	55	1743	1217	329	675	19	122	471	77	145	316	61	71	67	94	244	0	0	0	1	0	0	56	21	24	2094	181	823	567	90	452	266	332	373	563	0	0	0	555	788	759	247	118	0	1	0	865	14	744	278	150	483	638	537	4	1	1	261	0	3	878	197	164	27	110	104	0	0	0	2	9	2	0	150	210	99	105	23	11	39	22	462	129	80	152	2037	325	649	237	795	366	1	634	499	387	164	58	0	375	47	473	286	674	18	971	661	1566	103	216	296	4	0	3	0	0	0	0	567	3	2	0	20	93	250	478	3	431	205	898	1	907	724	0	0	1	970	4	6	313	95	3100	899	514	9	0	1	2	0	298	1144	370	700	258	0	2	0	0	0	0	0	22	48	6	0	0	460	19	2	233	0	439	0	220	181	421	743	599	1751	631	701	187	362	2611	29	109	111	674	1570	0	3	0	514	1	542	515	149	0	0	0	49	0	0	73	13526	7780	11160	8429	12306	4907	1206	119	86	13	0	1709	292	969	2321	0	315	0	101	0	25	7	0	0	0	1	1	488	204	102	78	552	327	260	38	0	2	0	213	0	0	0	229	10	0	0	0	1746	530	508	3	370	459	755	394	304	260	101	758	567	905	36	830	37	697	7	18	5	1	0	457	862	0	0	0	2	2050	297	0	0	0	0	0	2	1499	0	0	141	0	199	9	570	0	0	0	562	0	0	1650	7	320	554	26	1122	0	0	3	131	10	65	319	0	245	546	314	1	8	903	8184	60	143	86	180	365	949	279	2101	419	309	137	0	0	0	0	369	0	0	0	126	0	2	0	23	21	0	0	291	2	1	0	0	17	0	0	32	0	0	0	0	26	28	0	0	0	59	4	195	661	2	0	2	1	1	0	334	3	0	0	5	39	10605	27	41	941	482	611	574	26	680	1053	729	363	43	0	7	2	1	0	60	11	1	5	1077	0	92	165	428	0	0	10	36	0	0	0	6	0	1	0	0	0	0	2	0	32	224	805	271	329	30	1	0	0	7	0	123	1265	0	1	1	1903	245	1	1568	592	0	2	1638	0	504	884	1616	20	776	0	0	0	4	2	1	0	0	9	25	63	84	1	1	0	0	0	0	2	5264	246	205	93	0	0	0	0	0	7	38	0	26	61	0	0	2	1955	18	0	1080	0	0	0	1	238	0	0	2	79	272	1	0	0	2	1758	12	0	0	0	0	998	0	378	282	16	0	3	21	186	31	103	381	837	1	0	0	0	0	3	29	0	0	1	0	370	290	612	68	27	7	0	168	451	100	637	616	1353	8833	1184	1282	1146	325	14	1718	2916	0	1	0	3	7	0	222	0	6	4	0	2	2	0	0	5	0	0	0	1	0	1	127	0	6	19	0	1	2	4	3	0	4	0	2	0	8	121	70	63	104	347	1328	0	0	0	0	0	0	0	1	10	1	0	0	33	35	0	0	1	0	0	0	0	60	1	0	1	1	54	6	7	0	3	0	157	0	1	20	0	3	6083	118	609	0	1	41	0	0	0	0	2	0	0	0	0	11	0	1800	179	40	0	0	0	40	1	1	0	9	0	1	0	0	0	23	1	0	0	0	0	0	30	0	304	11231	0	1	0	0	0	1	1	36	0	30	38	0	0	0	0	21	221	0	0	1	17	93	3	55	3	844	0	3	10	239	0	100	0	1	0	0	0	0	1	0	0	0	0	0	3	1252	602	1150	35	383	132	957	0	0	24	2	24	3642	1	28	216	177	117	871	613	730	1239	835	0	0	0	0	28	0	37	298	2150	142	0	117	123	342	230	20	82	114	0	0	0	2	0	0	154	120	272	189	0	167	1079	0	1	182	0	180	0	0	0	0	0	0	0	0	7	0	0	0	0	0	32	0	0	0	0	0	0	0	931	463	1093	79	12	239	0	0	1	30	0	0	0	1	1	0	0	3013	359	1	508	37	451	127	2	87	447	361	0	25	405	397	169	39	3	519	67	297	250	283	553	171	64	684	6	25	8435	177	45	308	1	719	290	6	0	0	3	0	0	0	0	19447	2	2	27	8	0	20	18	2	8290	4	11	84	254	123	178	630	189	454	246	6744	706	1	1	128	125	4	4	15	7	3351	137	183	150	134	0	306	499	126	1220	57	0	0	0	1	1	0	1	0	3	0	0	1	0	0	265	1075	0	131	133	397	0	2	980	2	339	6210	63	530	15	1	1	2	0	1	0	10	450	0	245	638	41	421	60	0	0	0	0	0	28	460	112	311	22	853	489	189	90	4	19	0	0	4	0	11	1	0	1	0	0	0	15	6	174	2268	236	1	197	8	561	0	825	137	76	112	289	1112	0	0	303	672	2	132	243	392	428	1334	0	86	270	326	479	9	1	196	1107	2	2	100	23	719	195	148	401	316	24	7	1334	269	331	3	178	114	1106	120	234	192	339	5	32	2	162	1602	93	605	464	85	24	8998	520	286	4874	26	65	2132	103	328	28	72	330	10	353	490	76	3	80	96	61	171	25	220	154	196	1	375	1273	437	5	158	589	401	205	162	0	17	139	788	2	1	90	504	7	123	459	244	262	1	194	465	46	1	27	276	675	151	127	1	0	18	125	375	362	3	920	3	1	0	0	10	4	2	179	321	13	173	627	235	199	329	0	194	0	136	199	0	4	128	714	153	152	350	0	9	80	17	14	96	2587	5	245	1866	0	674	0	0	0	0	22	0	0	15	39	375	19	3	184	121	140	0	21	0	767	59	44	283	622	195	935	822	103	30	2897	174	34	176	73	178	2	307	163	154	289	266	141	0	625	1416	129	16	158	0	0	0	1	11	0	48	330	46	25	134	0	97	172	1388	80	255	9	601	346	222	44	432	0	298	59	100	195	201	228	1	902	7	2566	441	1485	41	160	316	446	460	148	3	5	0	4	291	45	667	1	453	933	125	78	138	102	38	38	79	1753	0	1	122	182	35	106	484	32	0	0	758	6	0	174	34	906	95	9	1116	20	97	104	596	2	0	64	31	130	91	11	92	369	286	83	94	17	264	152	94	42	54	110	1	286	72	383	8	35	14	162	18	576	25	2	43	253	0	257	1037	249	451	4494	435	258	0	2	0	38	0	0	0	47	0	2	0	1	1	45	13	21	3	0	0	3	1	0	0	3	0	0	0	0	200	17	4	0	0	0	1	0	0	0	0	1	0	3	0	3	0	1	0	0	0	1	0	0	1	0	0	1	1	0	1	0	0	631	18	0	0	0	0	0	0	0	1	0	16	0	0	39	0	348	5	6	0	0	0	0	0	11	0	0	0	1	918	6269	0	0	1	3980	649	263	313	172	489	289	48	94	25	0	0	0	0	0	10	0	3	9	40	0	0	1	2	0	0	5	1	0	0	5	0	0	0	1	0	0	0	57	29	0	7	3	0	0	226	246	153	399	0	0	0	70	1303	0	0	0	3	71	8	79	427	2	61	0	3	139	90	0	0	0	2	146	1	0	0	49	1425	0	1171	0	0	21	240	1	0	76	66	546	0	0	0	0	2	0	0	71	2	0	0	0	1	186	263	402	41	0	0	0	0	0	0	0	272	0	1633	576	631	430	673	40	7	409	0	0	47	111	16	786	577	647	1	0	6	2111	0	0	774	73	477	24	443	1	24	134	13	1	133	436	17	282	0	0	0	0	5	216	238	121	163	0	0	0	0	0	1	0	0	0	0	1339	1	177	48	64	1814	0	54	164	124	68	0	338	123	196	0	5	0	0	0	0	27	0	0	0	6	2	3	0	0	0	1	0	1	0	0	1402	0	0	1	0	0	0	0	0	0	0	0	0	0	0	0	0	0	0	0	0	1	4	0	50	112	188	254	3	0	0	2	0	0	3	0	1	0	0	0	0	0	0	0	0	5	0	41	0	2	90	22	1	0	0	0	2	308	0	14	0	0	0	0	1	0	0	0	0	2	0	7	7	0	1	0	0	0	2	0	0	4394	475	676	1248	2591	1289	885	0	3	3	84	29	0	0	0	0	0	1	4	0	0	0	1	0	1	0	0	0	0	112	0	0	0	3	1	0	1	0	0	1	12	495	723	208	1	0	0	0	0	0	1	0	7	0	0	358	161	0	0	2	1	0	76	1142	1	21	5	109	2	2	12	0	5	0	289	1433	460	16459	0	0	15	0	0	2	3	9	0	2	319	1	0	16	248	0	0	0	0	0	0	0	4	0	0	0	1	2	2	2	1	19	35	4	146	8	527	88	57	10	303	691	0	1	2	2	9	0	6	39	0	177	237	8	0	0	0	66	11	0	0	0	1	70	0	0	0	0	0	2	30	1	0	1	5	0	1	0	0	1	1	379	1026	3	1	0	0	0	0	0	0	0	0	6	0	0	1	0	0	1	1	0	0	1	0	0	0	0	0	0	0	0	0	0	1009	377	0	2	0	0	1	0	0	0	6	0	88	183	0	0	0	0	0	1452	1	0	0	6	0	0	0	0	0	5	1	3	450	1	2	0	0	3	690	0	4	785	773	260	177	0	1	2	0	0	32	0	0	0	0	6	0	2	0	0	0	0	70	559	18	1	5	0	1	0	26	0	2	3444	2	0	413	0	1	0	148	0	1	0	0	0	0	0	1	2	4	1	0	1	0	0	0	1	2	0	0	0	0	0	5	506	7	0	4	2	0	0	0	0	0	0	1	202	123	0	3	0	0	0	357	0	0	442	0	0	0	0	0	0	0	0	0	0	0	0	0	0	1	0	0	0	0	0	0	0	0	0	1	0	0	226	0	243	834	120	14	284	86	2	0	114	91	1098	394	72	560	0	0	0	0	0	1	0	7	0	2	0	0	7	0	0	0	527	4	39	0	3	39	7	3	4	0	0	509	276	0	88	14038	571	0	0	1	0	1	0	0	0	5	0	5	5	0	15	0	7	17	0	3	1	0	1	0	0	0	9	11	1	0	1	0	46	727	3	0	0	0	0	2	7	0	0	0	0	0	0	6	4	0	1	5	0	0	0	377	0	20	0	1	5	0	0	0	0	0	0	0	0	0	0	1814	0	0	2	0	4	0	0	0	0	2	0	0	16	0	124	0	0	0	2	478	0	9	3	1	0	11	0	0	0	745	916	0	3	0	0	0	1	1	0	0	3	0	0	0	1	0	8	0	0	0	0	0	0	0	0	0	1	263	1476	1	2	0	0	0	0	0	0	0	0	0	0	0	76	0	0	0	0	43	2	31	155	326	0	0	0	5	0	0	0	180	1	5	306	0	2	4	1	8	0	0	1	0	0	0	0	0	1	0	0	2	0	1	1	0	0	0	0	0	1	0	2	3	0	0	0	5	0	0	0	21	0	0	0	0	0	0	0	0	0	0	0	0	0	0	0	0	0	0	0	1	0	0	0	0	0	0	0	0	0	1	0	0	0	0	0	1	0	0	0	0	1	0	0	0	0	0	0	1	0	4	0	0	0	0	0	0	253	0	0	0	0	0	0	0	1	0	0	3	0	0	1	0	0	0	0	0	0	0	0	0	0	0	0	0	1	0	1	2	0	3	0	1	0	0	1	0	0	286	521	508	0	0	0	0	0	0	0	0	0	0	1	0	0	1	0	0	0	0	0	0	0	0	0	1	2	2	0	1	0	2	0	1	0	0	2	0	0	0	0	0	0	0	0	0	1	1	2	0	0	0	0	0	0	0	0	0	0	0	1	0	0	0	1	0	0	2	0	2	0	11	24	1	0	0	1	0	26	0	0	1	0	0	0	0	0	10	0	0	0	0	2	0	0	0	0	0	0	0	0	1	0	0	0	0	0	0	0	0	0	0	0	0	0	3	1	0	0	0	0	0	0	0	0	0	0	1	0	1	0	0	10	0	0	0	1	0	0	0	0	0	4	0	0	977	10	2	0	0	1	0	0	0	0	0	0	0	0	1	0	0	0	3	0	1	0	126	0	0	1	0	0	0	0	54	288	1	18	0	1	0	0	1	1	0	0	0	4	476	3936	0	1	0	0	0	0	1436	1	166	4	1	0	0	87	0	1	0	0	1	1160	0	0	0	0	0	0	0	0	0	0	0	0	0	1	0	0	0	0	0	0	1	1	1	0	2	0	12	0	1	2	0	1	0	596	2394	0	0	0	0	0	0	0	2	0	368	1905	0	0	3	13	19	27	0	2	1	19	807	0	202	0	0	2	170	15	0	6	0	0	0	0	0	0	0	2	0	0	0	0	0	0	0	0	0	0	0	0	0	0	0	0	0	0	0	3	8	0	0	0	0	3	1	2	365	10	0	4	0	0	0	4	0	0	0	1	0	0	0	0	0	0	2	2	0	5	1	0	0	3	0	0	0	72	2	0	0	0	0	0	2	0	0	1	1	0	0	0	0	0	0	0	0	1	0	0	1	1	0	0	0	0	0	1	5	1	0	0	1	0	394	0	0	0	1	4	0	0	200	361	0	0	1	0	0	3	1	0	2	2	0	0	10	0	3	0	20	0	0	1	11	0	55	163	1	2	1	0	58	0	0	0	0	0	0	0	0	0	0	0	515	0	58	392	0	1	0	0	1	0	1	1	0	0	0	0	0	0	8	0	0	2	0	0	0	2	0	3	9	406	2208	1460	3	0	3	0	0	182	220	0	397	111	4	6	1	1	1	0	0	71	0	0	772	115	714	59	1	577	0	1952	1	6	364	281	0	220	1092	2	0	0	0	132	2335	0	0	12	2	94	913	607	0	0	335	665	646	1436	0	0	0	0	0	10	2	0	0	0	0	1	12	23984	0	0	1	1	12	0	2	1	3	0	1	0	3	0	0	0	3	0	1	2	0	0	3	0	0	0	0	0	0	0	17	0	0	0	0	0	1	409	99	155	195	176	142	433	231	213	0	5	0	0	0	0	5	0	1	1	0	0	2	0	0	4	1	0	0	1813	1	0	13	0	0	3	0	0	0	0	7	0	390	1052	243	310	11	19	99	54	1	0	1	0	0	0	0	0	0	0	5	3	0	1	0	0	1	0	1	7	0	0	0	3	0	0	507	1	368	0	0	0	2	12	1	0	0	0	0	0	0	0	0	1	0	0	0	0	0	7	4	0	0	0	0	0	1	0	0	0	0	90	0	0	0	5	1	0	0	5	0	2	0	0	0	1	0	0	3	0	0	0	0	0	0	0	0	0	0	0	0	0	0	0	3	0	0	0	0	0	0	0	0	0	0	606	0	0	0	0	0	0	0	0	0	0	0	0	0	0	1	0	2	1	0	6	0	0	0	1	2	0	0	0	1	0	0	0	0	0	5	0	0	0	0	2	0	0	0	0	0	0	0	0	4	1	2	0	1	0	0	2	0	1	0	1	1	0	0	0	370	295	542	0	0	0	0	1	0	2	0	0	0	0	0	0	0	1	0	1	0	0	0	0	0	0	0	0	1	0	0	1	0	0	0	0	24	0	0	0	1	0	0	0	1	3	0	0	0	0	0	0	0	0	1	0	0	0	0	1	4	0	1	0	0	0	0	1	0	4	0	0	166	623	0	0	0	0	0	0	14	1	0	1	1	0	0	0	4	0	0	0	0	2	4	0	1	0	0	0	32	2	1	0	489	0	2	3	1	0	0	1	3	0	0	0	0	0	1	0	0	1	0	0	0	0	0	0	0	0	0	0	1	0	1	19	0	0	0	0	0	0	0	0	2	1	0	4	2	0	5	0	0	0	0	0	0	0	0	0	2	0	0	0	0	0	0	0	0	0	1	3	0	0	0	0	0	0	2	0	5	1	1	0	0	0	0	0	0	0	0	2	0	0	0	0	3	0	0	4	0	0	0	0	0	0	1	0	0	8	4	0	0	67	0	1	4	1	2	0	0	0	0	0	0	0	0	1	3	3	2	0	13	1	0	0	0	3	0	0	0	0	8	0	0	0	0	0	0	0	0	0	0	0	0	0	0	4	2	0	0	2	0	0	0	0	0	0	0	0	0	0	0	0	0	0	0	1	0	3	0	2	0	0	0	0	2	2	0	0	0	7	0	2	0	1	1	0	0	0	2019	23	0	0	0	1	0	0	0	0	0	0	0	0	0	0	0	0	1	0	0	0	0	0	0	0	0	2	0	0	0	0	0	0	1	0	0	0	0	0	0	0	1	0	5	0	0	1	0	0	0	0	1	0	0	0	0	1	0	0	0	0	0	0	0	0	0	0	24	0	0	0	4	5	800	744	18	26	189	934	671	273	1	152	4	434	619	1	390	5622	721	1129	0	0	836	0	0	0	0	0	0	0	0	21	88	1	3	0	0	1196	0	0	0	0	0	5	0	0	0	0	0	0	0	0	2	2	0	0	0	0	3	0	3	0	1	0	0	0	3	0	0	0	0	0	0	0	0	0	1	1	96	633	563	0	0	0	0	0	26	1	0	0	0	0	0	0	0	0	0	0	0	0	2	1	0	0	5	0	0	0	0	1	2	3	0	0	0	0	1	0	0	0	0	1	1	0	0	0	0	0	0	0	2	1	0	0	0	0	0	0	1	0	0	0	1	0	0	9	5	0	2	0	0	0	0	2	2	3	0	0	0	0	0	0	0	15	0	1	0	0	0	0	0	0	0	0	0	1	0	0	0	1	0	1	0	0	8	0	0	0	0	0	0	0	0	0	0	1	0	1	0	0	0	0	2	0	0	1	5	2	1	25	0	0	0	0	0	0	0	0	0	0	0	0	0	0	0	0	0	1	3	1	0	0	1	0	0	0	1	570	33	4	1	0	0	2	0	0	0	0	0	0	2	0	2	0	1	0	0	0	0	18	2925	42	2	0	0	0	32	0	0	0	1	0	0	0	0	0	1	0	0	0	0	0	0	0	4	2	0	0	10	0	0	0	4	5	0	0	0	0	0	0	2	0	0	0	0	0	2	1	0	1	0	0	0	0	0	0	0	0	725	673	187	10	1	387	13	1	0	0	0	0	0	3	0	0	1	0	0	0	1	1	0	1	0	0	0	1	0	0	641	103	801	8	0	980	487	347	0	0	0	0	0	0	0	0	0	0	0	0	0	0	0	0	172	738	50	0	0	0	0	0	0	0	0	0	0	0	0	1	0	0	0	0	0	0	0	0	0	0	0	1	0	0	0	0	0	0	0	0	0	1	0	0	0	1	0	0	5	1	0	0	0	0	0	21	0	1	359	590	867	75	192	0	0	0	2	0	0	4	0	0	0	0	0	0	0	1	331	458	35	366	124	85	0	0	0	289	0	33	0	0	495	775	1	6960	0	0	0	0	480	391	0	11	271	162	170	1548	0	77	728	592	4127	1013	344	2	901	1502	12	369	5	330	634	0	176	38	559	560	3544	73	525	3204	1855	4	3	1	0	222	34	81	1066	3313	28	260	0	246	56	541	328	414	0	197	0	0	2	8	1842	239	1	6470	7	92061	272	60	3732	338	4	394	815	739	133	285	988	1729	2152	0	0	0	0	0	0	0	0	0	0	0	0	290	92	1856	377	1	68	164	32	1515	262	1	560	1046	2217	1121	417	0	0	1	172	8490	11122	5806	12111	118	7530	512	383	113	307	0	178	885	4	64	2	0	0	0	0	0	1	5	3	0	0	1	0	19	385	451	339	129	257	1	223	11	7412	2037	305	8	0	357	3084	402	33	0	0	0	0	0	0	0	0	0	0	0	0	2706	994	26	687	3230	339	1001	415	258	1144	3775	16	218	419	0	0	16	0	0	0	0	0	0	8	0	0	0	0	0	0	0	2	0	0	696	887	996	1580	854	79	4	0	0	0	0	0	0	0	0	0	0	54	3	453	1020	948	376	300	0	0	1	437	78	65	112	498	230	599	24	191	8	499	1083	87	102	12	570	718	387	75	101	19	3	54	470	70	104	14	2	543	160	234	167	159	294	0	302	164	213	4	73	143	51	173	11	283	94	36	949	49	1	2	16863	304	92	845	184	675	10	246	0	236	144	116	770	1	1068	278	542	8	0	116	118	332	15	0	621	350	125	157	141	227	1188	8	177	16	7	10	59	1	0	274	57	17	0	10	0	1043	0	317	205	0	124	140	506	1179	205	439	508	165	1	372	71	0	77	22	121	298	435	0	88	189	15	84	230	3	3	7	357	64	32	666	36	1230	1002	0	1162	219	82	654	624	179	464	1	408	0	15	823	149	165	147	109	1245	335	0	0	0	3	2	32	238	573	0	0	0	0	0	0	139	160	179	222	216	57	26	0	0	11009	229	1237	853	27	3	26	42	610	4	3	11	63	0	868	12	1229	112	189	9	474	0	0	267	409	42	68	513	7528	319	0	69	1	2	1191	61	66	109	25	48	547	514	524	0	158	0	426	91	2	1	1	116	306	166	1133	270	2	74	293	2248	981	3	9	111	89	966	111	268	744	104	0	10	0	60	58	758	0	186	12	7	3	325	71	751	403	312	66	2	144	0	43	65	204	325	130	321	39	30	272	326	117	415	284	324	340	109	127	1054	996	0	5	14	1	26	162	11	82	18	10	559	1726	527	79	147	2	284	299	214	117	135	194	2221	5	186	157	4	0	0	0	0	1	50	380	1	573	0	108	111	0	0	33	0	0	2	158	1	376	0	209	33	561	181	132	0	112	0	1	201	2	7	207	189	0	1	24	7	1	3	22	3	2	2	0	1	0	0	2	49	144	82	218	209	205	365	52	3	253	580	43	81	14	20	92	6	0	0	442	627	1161	179	497	526	77	22571	23	3321	927	216	49	224	289	1067	3	2	1	827	0	78	474	667	285	126	487	291	331	144	0	4	22	0	3219	0	927	683	321	280	0	3089	68	344	148	326	490	706	65	1	190	115	7	240	262	897	191	509	1988	6	75	391	2	600	65	22	864	433	0	0	707	365	57	35	84	8	405	125	140	273	53	124	41	1752	31	38	4	0	34	55	137	2	555	393	38	137	257	147	368	149	0	4581	6	31	1432	345	523	255	50	2	5	2	1	1	0	0	45	0	62	1092	88	1	0	0	2	20	406	13	1006	28	0	156	382	403	0	193	98	0	2	0	56	566	1917	1	87	86	406	192	215	222	564	228	270	4	0	445	135	2816	61	990	166	284	1	0	158	36	11	119	352	175	6	7	1065	362	1	0	108	27	624	2	213	0	586	0	0	77	8	307	172	205	373	2788	5	132	2	1491	127	361	908	577	782	0	0	0	1	80	1	390	6851	63	0	117	171	217	160	507	124	51	16	70	172	250	643	177	78	423	1298	307	491	1	0	2337	1444	223	523	339	483	267	84	968	572	107	2	872	0	0	0	0	0	0	0	0	0	0	0	191	0	10	0	0	5154	41	0	0	183	0	0	4	4	65	34	164	0	0	1145	619	48	74	281	89	528	4	91	193	607	639	279	6	0	285	113	218	4296	205	0	846	11	30	1	272	29	442	976	4	17	13	1	5	0	24	242	234	112	1	134	276	1483	260	27	0	234	70	150	1	0	0	0	93	8797	147	1	1554	159	0	3	39	0	481	588	28	398	116	8	0	33	438	217	25	2136	521	105	0	5	130	139	150	40	1	287	596	936	45	182	564	1660	88	2	207	197	146	501	98	101	0	479	6	8	205	45	1429	6671	455	149	967	107	4	293	166	734	280	337	1628	72	677	495	1537	390	2866	223	0	408	282	1	243	499	310	101	198	5	0	702	923	960	438	354	129	136	138	306	530	198	42	715	6040	442	448	403	4	1	1336	376	96	123	40	532	567	349	214	23	300	276	7142	214	290	1	0	22	39	1	2	230	256	458	222	146	117	84	73	200	0	1192	2	76	125	106	6	99	433	168	287	381	326	110	704	362	84	0	35	18	129	493	173	3	251	1104	431	5	9	0	820	63	12	0	2	0	0	8540	43	1	790	1096	1	85	166	447	9	14	128	9	1	7	277	942	316	2	250	177	190	5	483	1105	268	402	12	2	419	140	424	65	23	342	142	621	0	230	8	254	778	272	158	706	701	20	279	5	0	0	0	92	0	201	1153	117	78	24	0	237	485	0	131	162	199	2	0	40	81	2028	0	9	1	17	1307	926	73	21	42	5	0	1	1	7	597	74	0	196	121	22	0	0	0	278	4	448	126	225	858	210	2	0	2	2	1060	66	323	505	89	33	171	41	319	10	235	24	91	225	183	27	488	2	736	355	145	223	182	650	146	152	19	0	20	16	482	7	290	1	304	2758	0	23	152	3	328	157	341	99	29	73	443	468	98	186	35	577	94	16	397	2	83	0	1	60	1416	753	1222	720	206	4	70	851	94	229	2	603	578	357	186	311	1613	1019	65	4	585	91	43	584	147	368	307	11	128	24	5	1594	689	3	0	4087	120	102	477	116	159	268	47	807	26	381	188	1146	0	3	709	151	0	110	179	163	139	153	3311	0	338	216	0	0	11	36	963	0	386	14	1	44	100	99	23	2	709	3	4	0	240	0	72	1	0	29	79	2	63	11	151	110	688	98	288	303	489	309	1458	331	447	820	267	20	2	68	176	614	391	9	1058	19	30	0	32	0	124	536	1358	485	336	166	9	247	60	6	92	7	275	675	291	18	187	107	325	5	760	16	784	162	293	393	6	390	119	228	110	80	397	2	0	227	1	24	78	885	0	0	256	157	459	145	50	85	220	151	0	366	4	12	76	181	112	375	321	18	68	47	216	2497	14	22	32	510	47	1	2	102	286	259	46	40	48	375	581	1	9873	174	180	635	0	2	0	286	123	1131	629	70	1213	458	602	86	0	0	138	394	82	133	2514	15	2	8	3	3	2	213	1	0	0	49	38	10	12	177	127	18	80	58	13	1	0	2	0	124	6	16	294	150	13	9	2916	188	39	18	65	3	694	157	431	533	135	686	498	307	43	115	0	0	0	209	207	5	221	1144	250	2	294	398	401	134	135	26	60	3	4	370	10	0	12	0	522	91	1753	282	3	487	269	408	0	0	0	164	1	2208	24	620	173	1848	2	4	5	11	0	131	74	463	95	82	46	327	0	0	0	192	0	3	0	1	673	51	2	4597	417	133	134	138	635	32	46	277	16	2	324	0	24	2	640	3	142	299	2	17	1	0	398	0	93	223	772	190	441	435	754	2	438	2	242	337	128	23	1868	1787	151	258	117	246	260	69	551	548	312	953	58	561	118	16	1	6479	5	0	1	1	2737	3	24	2	0	9	7	148	5	312	19	749	155	100	0	231	576	0	92	725	42	777	619	627	721	561	154	0	1	0	33	15	53	913	4	716	1	82	826	155	875	0	213	147	7	0	1	4	111	2	3	0	98	2	9	20	16	49	0	300	0	0	2	173	1	124	4	2368	105	0	143	0	0	51	302	47	130	143	135	43	301	28	107	220	235	358	662	332	2	318	416	3	1	193	240	340	1	299	260	210	227	365	536	372	0	0	0	0	0	0	6	25	61	0	0	0	0	0	0	0	2	102	302	270	317	86	0	190	121	92	168	0	31	0	0	1	1	10	1	6	0	281	660	150	939	0	14	712	21	106	0	387	28	228	108	0	157	410	54	361	3	14	84	2	0	3	1	3	3	0	0	22	293	0	1	33	377	371	0	2	1	0	0	281	307	503	481	558	373	829	692	0	11	0	0	0	7	0	43	0	6034	15	0	1907	0	176	652	0	2	4	0	6	297	158	35	16	5	34	0	1255	33	658	151	424	0	0	50	853	198	1573	116	153	5	45	190	71	37	0	85	152	300	1449	1	0	49	215	413	33	382	51	101	113	1	0	0	0	0	339	0	5	1	7	15190	3	1	84	52	0	142	365	1	157	12	0	13	2	1	58	55	5	97	168	18	3	415	7	2	1	25	84	969	47	554	16627	265	114	56	2	1	0	704	157	390	35	0	0	0	36	1	7	28	38	12	135	355	95	60	206	190	1	2	568	41	83	30	155	2038	163	1	3	277	516	4	82	3	202	47	146	247	334	397	1248	360	203	109	76	6	144	29	0	31	567	872	17	111	414	179	4	132	169	74	37	581	403	47	342	3996	1428	9	95	87	8	836	202	66	465	141	13	5	2276	1507	191	0	2521	117	80	197	10376	3	1	0	1	9	3	0	0	1	553	1	0	165	4	131	710	152	355	76	41	0	0	0	0	3	0	1	3242	96	757	20	0	50	2	467	0	0	0	0	0	0	15	198	0	9	112	785	430	144	321	291	70	247	1	0	75	47	175	251	0	279	40	44	266	5	18	5	0	0	119	1	0	0	0	0	0	80	13	68	35	334	1139	1	3	95	1	0	2	0	1	99	1	493	3	364	726	13	4	0	18	2317	0	2	250	41	594	0	336	214	0	0	278	109	326	0	0	284	674	1951	0	2	1	72	18	497	510	121	172	50	140	65	1913	185	109	205	3	49	293	557	520	439	17	348	50	103	366	1132	254	628	392	325	0	3	1	8	26	443	2	228	0	0	0	3	4	0	0	0	289	21	1	58	5	32	772	0	35	31	1143	256	620	263	182	89	65	702	188	631	169	437	77	290	3	3	17	202	0	1	1	348	164	76	173	2300	133	11	715	303	3631	39	118	3646	11	278	424	6	1914	637	0	49	0	3927	194	4116	485	0	77	24	14	121	97	413	126	1235	230	699	624	252	310	234	102	913	6	6	138	431	123	21	428	20	7089	226	14	279	2760	392	2	2629	14	80	285	0	90	143	526	277	393	43	278	721	0	177	256	6	4	10	55	1529	118	2697	155	93	284	910	5328	151	3325	3	34	2	72	39	5	141	5022	5398	3013	0	52	1	373	1	98	16	0	26	0	672	6	4488	75	269	6154	4	9	127	114	335	40	31	238	76	833	632	1001	230	21	221	819	906	1492	2	1	76	26	13	240	139	277	134	283	205	501	36	81	497	49	4	3815	594	2	472	2846	93	704	161	177	474	177	67	3	1	188	4	134	108	1	861	751	3	75	306	12	359	1	2	97	1	315	0	72	0	662	381	5	82	179	803	71	44	164	0	0	0	0	0	0	128	174	3	76	81	235	45	364	407	0	127	138	251	392	167	430	1069	211	3	0	1	535	1086	54	0	24	125	50	25	367	16	6	252	461	154	38	2	4	0	0	12	48	64	3	81	9	72	207	314	363	1527	988	4	25	505	21	0	4	1	0	0	0	0	424	580	8	285	648	3647	177	171	549	238	1079	140	23	32	69	412	135	9443	0	123	42	63	81	1183	1	103	2	1	19	1027	90	24	0	193	10	94	18	0	623	12	38	1	64	2553	33	142	566	7	389	810	177	676	0	4	109	301	2	179	56	27	716	772	160	44	0	1	0	0	0	1	75	21	877	3	0	24	322	110	343	95	158	313	1684	320	229	155	117	621	17	667	0	8	127	109	8	0	304	3	101	20	8610	5	9096	579	120	1	120	94	16	33	266	25	0	0	4	8	170	263	276	117	3769	939	433	0	159	1476	31	0	0	268	83	76	422	365	398	108	223	10	1280	511	378	191	2	8	112	127	31	3167	71	78	319	72	453	44	2790	228	51	7	0	0	3857	32	9	2	0	207	1277	135	0	791	0	14	206	103	95	24	220	661	3	321	266	85	0	18	4	0	1	755	455	412	138	584	1027	131	89	1	0	5019	5129	862	0	564	240	284	46	582	1364	4	0	0	571	142	731	285	188	1	1	0	27	0	512	868	190	340	2	11	47	0	0	0	0	0	1	4	0	230	343	4	15	497	172	196	41	12	287	1	199	470	347	26	432	419	1	0	139	1	1	3	0	206	3	697	97	1283	92	859	334	198	1	0	12	25	51	334	77	112	179	48	298	160	363	19	230	37	589	88	0	0	7	494	502	0	76	6782	483	9	84	50	255	81	88	56	108	1	199	151	152	322	90	225	167	127	0	34	184	147	88	767	0	346	4	132	8370	0	774	32	646	0	14	183	0	0	159	491	22	14	70	85	46	17	2	304	70	104	131	449	219	1170	3	145	563	3	0	75	55	6	257	0	6	150	162	208	188	21	1221	211	8	35	265	4	41	10	108	21	15	0	19	157	65	576	475	0	0	0	403	45	62	31	152	80	1	157	0	3	150	187	29	194	63	0	490	582	18	6	0	4486	5	415	30	198	550	115	133	575	52	13	246	37	136	69	116	15	1644	0	0	721	769	4	444	173	171	90	131	250	355	205	787	104	1007	23	1	2	0	3	223	221	0	0	0	0	0	0	25	881	238	2173	97	128	134	566	450	4	0	4	683	3	680	90	132	1	0	1	0	853	1036	154	1	33	0	101	1	1	2	7	2	187	35	123	143	128	414	0	1	17	0	509	486	1413	66	0	1	182	645	300	358	2	0	0	1007	0	56	234	542	9	0	0	386	0	956	41	0	0	234	573	9	242	316	138	678	94	2	1	64	474	136	492	182	0	1	0	0	1	322	8	0	1	0	52	486	94	462	1	0	1	58	145	1	3	0	0	0	1	0	98	77	9701	528	248	2738	173	6	3	0	172	44	8	0	4	1	0	310	2	207	86	55	1	55	478	0	1	0	1	1	48	0	132	357	1	1	273	252	37	161	113	109	65	10	372	228	86	145	1	0	192	145	440	981	96	659	1879	43	471	1	0	3	37	1	0	495	0	0	59	34	99	323	406	3	12
"SAMN03072521"	97	0	0	0	12	0	1	0	0	7	182	224	14946	1233	512	90	5	2	7	1	1	0	1	1	9	146	25	55	1787	564	11	46397	54	106	116	107	471	306	222	463	508	175	780	289	706	52	545	0	0	1	913	337	7818	2	1	1311	7232	496	89	1315	0	0	1	134	52	717	181	0	1	139	1444	2	460	522	34	2	265	229	32	312	48	0	1	3	294	0	1	4	15	1	830	6	57	3	1103	766	182	636	7	669	1047	163	521	411	19	323	232	708	219	78	724	0	241	173	112	2	2	194	27	4	564	762	217	293	0	18	15	0	168	73	1305	22497	0	32	25	187	8	0	170	228	628	324	217	211	410	569	471	766	143	7	105	190	578	0	553	103	213	40	2480	628	243	79	316	371	417	170	159	286	315	1336	788	183	1	110	541	1086	2720	1155	719	568	0	5	157	124	41	189	444	0	444	388	4	387	5	2	324	694	183	216	9	481	1573	1260	201	33	47	323	291	763	111	44	557	149	1115	187	144	168	406	5	536	753	152	1	85	1318	196	466	101	60	275	271	13	0	0	1501	118	120	298	108	365	28	1069	129	99	0	246	463	88	689	353	204	241	256	487	11	0	3	475	202	512	0	0	2	31	1	1	0	0	1	0	0	0	0	0	0	397	124	1	1	0	0	0	4	0	0	0	78	107	0	191	1	26	0	0	0	248	420	0	1	4	993	571	180	365	49	2	158	44	0	0	1095	28	87	0	0	2062	0	166	1273	470	56	2	71	2287	62	2306	164	747	0	2	291	0	2	95	147	0	1	0	1	0	285	166	29	533	199	387	92	156	14	76	526	19	10	160	0	695	811	121	214	625	48	2284	3123	2	0	0	1	540	394	488	470	0	2	2	0	0	0	0	0	392	7134	32	338	436	5	4	2	30	2	983	171	73	149	919	152	1292	76	1	94	265	1238	166	0	308	204	232	532	7988	0	106	39	13	176	21	846	0	188	0	1	172	0	0	0	367	724	431	1573	313	154	395	36	33	104	712	132	456	531	379	185	269	168	282	13	269	58	46	39	2	81	448	54	338	314	75	130	136	200	761	9	149	78	37	24	566	33	524	71	105	22	16	1330	19	257	86	1167	190	110	405	50	35	250	372	416	724	467	21445	102	489	1113	55	1159	236	1199	531	103	31	0	1	228	299	100	1059	66	90	93	8	323	0	686	249	6	378	13089	0	2	368	285	14	321	231	78	229	541	184	24	3	11	201	264	51	12	803	901	469	132	1107	89	154	209	74	9	931	102	340	460	4	369	278	1295	75	789	387	308	377	0	5	232	117	1595	692	304	7	172	142	171	37	56	51	427	8	237	42	296	0	1719	11	1773	453	152	1	4	2	789	64	179	198	402	69	134	169	2764	1338	1	3	1	139	187	2	26	149	720	81	1064	81	514	4	206	240	288	286	130	72	23	34	340	304	519	18	98	2	225	32	1074	392	763	191	668	0	30	111	26	7	135	91	333	249	3	231	213	937	193	143	51	1	31	20	0	0	0	115	166	559	2	18	240	54	375	40	110	0	191	54	18	54	1561	115	0	133	1420	1	1	1	0	2	0	0	0	170	802	10	0	1	3	1033	198	158	107	728	1246	0	1199	804	0	3	327	280	306	2	1057	727	111	326	1	0	6	165	366	1	3	131	951	156	11	1	198	473	7	359	194	371	173	460	0	448	2	228	198	0	0	0	0	0	176	104	3853	0	1066	116	38	76	1	4	121	0	0	3	324	5	316	6	618	32	172	33	239	0	250	115	2742	3812	13	102	14926	5	29	200	585	1	241	0	183	998	240	1415	0	0	19	8	75	45	387	925	329	102	489	0	0	0	14	0	0	0	0	5	215	77	3	363	972	1	230	142	143	2	649	0	0	0	1	4	1	44	2	84	856	1	166	26	301	1	1	881	2689	2	341	0	0	0	44	0	111	0	0	9	9	82	0	0	301	187	1	23	0	3	0	0	23	43	0	0	2	14	0	0	0	7	18	40	320	0	2	71	455	14	1539	272	615	200	174	1448	1	0	98	1	7658	20	54	1	326	300	87	219	287	330	219	373	357	238	503	674	205	309	559	41	204	12799	1	330	321	216	91	300	993	164	308	450	314	269	18	0	285	602	1092	724	973	488	5	154	41	579	319	1063	117	98	510	767	39	180	329	234	7324	659	7	0	164	197	266	2	2	196	0	0	12	2	116	1	405	212	16	4	248	1845	5	439	745	0	791	60	195	1	968	281	2	445	920	5	0	270	24	234	71	335	259	0	0	3	288	47	3	48	393	2022	53	848	1	167	266	120	892	540	347	138	166	3	8	27	463	1	359	0	0	3535	704	2	3595	1421	14	54	409	14	566	402	663	616	151	2029	1	117	7	0	134	12	32	442	4	39	19	419	6018	126	272	255	509	754	1194	45	231	2105	10	299	3794	2375	0	207	173	51	44	301	329	1998	75	8	28	379	173	217	748	13	695	750	0	0	470	400	95	88	187	1163	103	0	0	34	3	6	0	9	4	0	0	2	9	1707	14	1	444	170	165	2	5	124	347	8	0	1	154	434	4	195	0	5211	432	9	1	0	1	5	1	64	3	202	176	53	324	1	52	2	6914	2	15997	664	120	1	143	174	887	20	78	170	228	8	2	3	1	2	2	210	239	76	6	177	2726	10	1133	20	320	165	2	67	1211	2975	222	14028	9	11	12	0	4965	0	257	392	34	33	452	752	332	174	191	141	30	294	95	57	491	518	0	374	109	416	0	0	313	2086	1064	1242	449	260	489	2	15	1	1	607	327	182	1	605	62	240	363	3	19	50	829	1	8	71	198	2	77	0	187	25	290	51	469	7894	351	272	100	349	156	494	241	63	39	69	133	234	241	603	2014	5	257	240	212	2	3	1781	337	0	24	122	525	4	285	1	9	1064	407	288	19	5	148	3	113	517	27	2	2873	2	379	232	35	253	749	17	9	26	3	0	183	1049	132	23	396	2	9	27	142	73	1	244	1	460	216	334	482	203	3982	1172	900	57	119	79	5	13	604	193	624	2537	0	0	261	202	394	673	42	197	51	79	2236	7113	1	122	137	124	18	735	0	0	21	34	133	4	11	19124	0	435	6	221	80	30	186	94	0	14	0	21	655	127	370	173	114	0	145	219	2021	227	89	480	757	231	8	496	746	8	205	854	192	244	1035	230	470	578	171	54	85	368	0	0	1	39	1398	2942	15	0	68	261	152	27	936	137	233	0	143	543	902	54	7651	279	175	168	167	295	30	394	4	1	84	80	3180	9	2	51	0	4061	1494	41	334	622	674	117	1	0	0	43	911	6	110	44	1	37	34	6	395	78	0	1	1	0	93	8	312	14	1	538	484	48	1	0	228	374	593	12	212	679	0	3	5732	136	396	1	0	403	0	0	591	762	4	45	1	43	862	115	0	1651	202	2120	0	491	3324	101	1057	2	0	1	2	2195	777	2237	43	113	1	2735	94	98	121	518	284	90	165	160	1	3	4	2	46	104	136	240	30	1345	813	0	71	0	63	83	0	17763	543	156	1936	410	202	591	57	5	361	229	42	1	0	17	0	222	63	1	8065	114	9	186	74	312	722	41	604	345	266	158	287	21	374	190	44	207	14	68	298	363	1245	0	12308	1946	129	145	654	50	253	112	278	98	23	1815	146	154	27	251	79	206	64	168	144	1116	383	818	644	86	56	1155	401	894	87	334	547	8	168	20	2422	35	238	269	266	329	100	92	215	0	18	0	21	7	2	14	14	0	4	243	1	111	1	111	416	122	567	693	180	0	443	229	7	7	0	2331	0	40	3	0	9	350	13	2	22	0	614	23	1	197	319	543	83	648	3	6	2	0	263	2	11315	604	1127	2488	122	1706	0	2	0	0	137	265	17	864	341	262	0	11	252	1	237	34	125	124	357	277	636	2040	3	1	185	171	4	711	87	570	0	85	32	1	46	1578	668	108	0	32	2	0	351	191	2	512	1379	2	0	0	0	4	3	9	47	806	0	0	0	100	0	91	105	5	7	11	393	180	953	10	109	0	1	214	51	7123	20	580	292	171	742	33	23	200	352	35	228	1338	72	0	61	0	0	2	145	3898	114	37	2	356	116	5	508	24	399	1	7	275	2280	124	0	0	0	4	0	131	5	341	9	93	23	219	1045	183	2	633	5	318	73	0	22	2404	0	0	0	0	0	4	440	44	238	768	305	5	1	0	582	195	191	3	375	1140	0	98	210	0	0	0	376	487	0	54	1	157	950	2	16362	480	193	162	365	781	488	276	871	854	16	38	28	0	0	1	2	132	426	24	1	3	249	1137	75	552	435	20	393	93	246	3	12	1	0	319	5	717	0	1	1	213	17	7168	0	3	9302	107	160	3	31	435	6	310	479	38	584	87	103	424	127	156	556	511	419	58	733	2	0	561	7	888	665	235	121	618	270	26	67	0	16	64	128	217	75	1807	51	279	1629	76	0	16	5	124	898	0	366	3	492	2	0	0	124	14	134	112	0	0	9	0	0	0	0	6	1	2	0	0	1	0	0	123	1	0	38	22	18	1	2	72	20	0	580	34	307	25	0	562	214	242	90	1	1	0	0	24	3	7	0	0	1	0	0	17	0	69	99	430	167	26	125	174	181	0	811	97	0	12	29	0	474	1	1	0	0	1	0	1	1	0	1	22	1	11	6	30	95	9	10	0	0	0	0	0	1	349	43	296	0	6	55	77	526	367	168	20	200	860	901	12	253	1543	239	261	102	206	3	879	312	153	535	1154	533	0	1597	0	0	4	1	449	76	141	5	211	5	607	37	165	13	1	199	308	598	808	17	4	11	322	88	25	1176	5	1	548	873	1775	358	6	28	17	2	0	1	552	324	0	821	5	0	0	0	0	0	357	0	41	2	1135	245	1	3	714	124	132	74	9	1	244	1	0	1	4	556	7	329	707	365	928	1	2	348	0	138	245	1	0	0	8	4104	88	0	2	64	145	3	6	2	14	50	19	3	334	26	0	1	1	102	1	33	183	86	247	0	223	211	11	4	130	497	2	63	213	176	122	408	174	341	0	5	243	287	456	60	30	203	0	554	351	53	30	219	743	667	279	892	350	209	174	49	118	2	10	304	1	0	16	459	257	835	2	105	124	192	1393	1476	178	20	0	0	23	233	249	77	110	304	340	23	386	285	809	478	303	265	307	218	43	0	59	1	17	2	146	13	144	338	194	972	419	653	2266	125	2	0	392	643	53	888	317	52	984	348	111	34	322	6	38	0	73	39	74	242	168	28	2	10	80	45	156	194	510	408	84	125	103	239	43	144	30	0	0	0	4568	428	917	220	44	14	0	0	0	0	0	0	247	437	1002	191	379	81	1477	226	199	93	114	53	142	91	74	14	227	285	24	1	792	346	129	3	7	1222	2	0	3	1	247	2	53	204	57	873	48	1	31	654	352	58	11	0	234	532	913	556	380	873	365	62	159	1	32	496	155	23	78	51	278	26	15	9	0	2	229	155	70	67	283	0	96	939	64	386	651	8801	4	329	63	795	221	431	0	207	151	0	5	1	8	1092	610	57	341	458	190	1	218	2	178	953	2	1297	4	1	1	1	1024	120	73	502	0	17	2	2	516	2	373	2	280	66	0	204	2	4	168	84	0	1	8	100	201	85	1	1	15	29	43	188	0	0	1	0	0	0	2	3	0	1	31	1	135	517	0	81	394	92	0	210	1392	16	1	0	15	930	21	0	3	268	1170	89	8501	467	1140	241	180	10	0	169	12	0	61	0	0	2	0	0	666	5	3	7	6	2	0	0	52	315	48	1	0	0	42	1	0	23	36	0	1	98	92	1	438	638	712	148	237	586	739	305	4	0	187	104	20	355	5	120	178	162	657	260	94	212	441	1094	476	75	36	53	22	6	54	80	67	0	237	35	57	610	160	83	11	272	9	1198	147	324	115	76	171	3	302	11	0	0	88	769	2	248	9	411	390	2208	829	0	84	0	80	336	0	488	48	0	112	38	1	1626	19	551	0	0	375	150	1343	6	116	1	3	81	232	86	234	985	365	19	128	0	3	23	112	242	5720	0	0	0	426	602	29	0	1	170	291	0	0	227	151	31	559	9	6	80	1	53	174	29	0	1	1829	75	223	283	0	1007	135	1	2	29	0	210	192	48	87	459	0	116	3321	109	347	209	1	596	324	6	93	387	182	481	37	0	118	0	0	75	52	1615	350	4	83	0	1345	1457	196	241	110	110	1379	930	57	198	337	0	161	109	143	2	171	302	43	104	13	7	175	6662	253	165	458	0	45	331	205	80	924	356	327	174	9	231	577	400	172	70	70	75	2752	69	9	1600	491	180	204	39	17	230	637	3759	52	2834	714	258	41	268	501	56	420	421	255	728	207	81	154	2	719	174	3	2	42	1143	358	24	6	896	613	17	297	1311	820	552	270	3645	84	266	241	4	152	169	45	1	167	76	254	0	4	1	413	3	173	361	133	180	1638	3	1563	14	85	107	240	97	932	0	67	0	0	112	632	60	1197	7	0	600	178	788	0	60	5	222	1	103	35	84	1226	224	3	0	202	4	797	149	53	7	578	9	218	6	956	85	53	175	0	954	203	114	103	1	4	1	0	340	37	16	2	411	89	146	0	277	193	44	199	5	4	29	308	75	43	7	9816	69	22129	23	147	38	47	42	65	3	2176	510	0	200	75	319	270	191	417	1213	22	144	378	9	0	14	284	4	163	210	816	425	35	142	27	79	7	143	257	268	1656	26	68	0	120	0	365	79	1	41	514	463	46	254	1	1	0	29	165	410	394	364	1	5	100	189	272	293	102	25	24	1698	305	3	20	4028	40	322	0	557	1	175	81	212	37	181	11	0	541	1	61	131	162	810	439	243	248	6953	248	70	7	17	4	1	13	7	119	1	1	0	96	120	0	3	0	2	360	0	32	1	45	16	119	0	5	0	3	4	3	37	637	362	901	471	2	18	365	2	462	313	2149	20	423	659	27	33	53	12	0	506	1	140	1	0	0	2	1	119	242	68	365	2	209	122	0	0	2	8	625	240	3	0	0	0	30	104	3	42	640	6	1045	86	106	4	50	3411	146	0	4	269	1143	47	270	5	5189	0	0	150	76	1	0	7	0	86	33	33	377	714	882	133	1074	6	99	331	15	4	14	40	144	300	195	66	236	99	22	6	238	912	3	1	0	0	85	854	115	0	422	417	2017	2	0	854	11	2	3328	1	66	0	0	1046	1	241	588	57	443	1	6	13	250	85	204	0	26	0	0	2049	0	0	6	0	0	545	0	1	4582	413	953	4	74	24	75	36	1933	245	2216	0	0	328	260	388	175	31	1565	5	0	6	8	81	450	194	558	295	597	159	0	0	9	0	62	3	822	155	0	154	1	144	36	3	107	40	638	589	282	16	2	1	0	3	10	110	460	5	1	17	5	17	0	0	4	195	28	6	589	2198	54	2	117	38	413	507	0	0	94	116	0	0	0	150	33	2103	60	102	279	952	105	5	512	955	0	107	190	0	3	160	77	158	24	7	49	0	138	63	90	6275	13	202	80	1431	6697	184	210	115	490	1	327	3689	808	2	1	268	97	7859	250	886	0	124	79	215	220	952	3735	118	31	3745	7	297	189	259	690	169	502	31	423	164	311	1180	10	311	1	21	33	164	143	272	952	156	2652	422	211	91	216	1484	7	6	278	427	135	128	254	218	222	501	9331	1	161	362	0	2	800	4	1	16	26	22	1101	25	0	0	1	5	227	0	96	0	269	8	204	522	9	2	200	699	9	1222	34	338	0	0	1	186	30	152	981	117	219	557	109	30	0	61	2008	36	823	10	17	127	495	1389	33	327	0	1066	4	4	249	138	42	2	165	156	0	33	0	0	11	13	24	272	588	366	137	4	1270	108	371	5	0	212	105	186	12	187	319	0	1	0	68	161	6	316	66	660	318	108	6	2	17	56	176	34	10	28	203	1128	3	187	374	2382	1	1	0	63	280	73	50	75	3	388	73	330	0	0	309	543	184	623	128	127	75	75	2	24	75	0	0	164	1375	634	0	80	102	41	0	0	41	124	14	127	0	318	10	33	171	4	132	763	78	145	671	1	1	178	0	0	0	1	0	11	0	0	0	0	371	198	33	0	703	0	0	272	1	1	0	0	0	4	0	0	0	0	0	274	0	146	58	38	172	43	136	0	0	0	0	0	0	0	0	7	617	503	486	43	5	7	88	0	382	242	28	104	80	393	27	3	224	77	0	31	42	0	0	1	97	107	1286	146	164	78	28	42	371	47	5706	2	2440	332	478	2	173	1	1035	242	215	23	145	0	275	762	12	1	22	184	63	206	94	257	126	1338	1	343	373	11	59	0	26	1	542	14	208	345	7	191	2213	58	127	1	51	94	1	171	18	1	72	337	251	826	6	1	14	11	0	61	33	1	117	429	584	124	18	1199	182	139	10	796	108	110	134	32	1085	10	1563	0	3200	300	65	863	1030	145	1	22	511	116	0	366	0	197	1	0	288	97	196	821	263	288	3	2	1	6	0	0	1	0	1	14	322	171	307	0	0	5	3	50	15	68	30	0	0	0	14	30	0	37	304	268	277	3	163	68	193	322	555	188	480	0	181	0	148	55	222	232	627	14	88	93	25	302	49	164	35	7	119	1	636	1177	15699	83	826	802	1	0	474	0	0	633	131	0	69	1	1	73	9	3	111	587	0	0	20	162	439	179	159	506	611	131	634	191	608	76	344	97	73	0	68	1830	159	29	14	727	3	0	114	359	1083	749	590	114	30	976	9331	95	690	82	0	8130	339	158	0	0	0	0	57	318	9	40	94	34	1990	146	779	104	167	24	525	805	94	218	0	1	203	275	1973	356	263	134	448	3	75	119	0	122	300	383	0	704	471	5	34	52	13	12	165	242	228	138	1	13	150	3	527	1863	1	3	1	0	7	273	102	454	290	64	93	215	284	0	291	4	23	121	1109	0	4	87	2631	1336	3524	3	2	1	86	4	171	4	46	1	6	36	0	150	3	3	812	0	0	0	716	213	80	97	11	168	1767	77	3	324	0	418	24	855	377	1424	2238	0	630	4	516	3	0	99	1713	1	211	43	0	17	6	435	1600	325	1	12	96	532	0	0	1	0	0	214	1470	228	341	1	1	147	288	737	733	3	57	3	363	131	3	51	868	5	2097	422	50	143	2505	17	152	775	772	3	223	2	376	109	52	69	119	167	1217	2	0	5	27	241	45	51	1	299	14	112	391	1032	1	0	5	154	865	56	344	0	257	0	0	11	2	2	2	222	0	4	73	402	19	528	121	275	93	131	55	1	560	512	63	269	7	4	2	121	224	137	1	0	2	343	125	258	652	672	14071	0	0	0	2	3	18	74	32	17	255	2	0	0	66	383	2785	31	142	286	9	5	366	35	2	111	3	24	342	1004	94	918	487	576	1000	4	7	2	10	6	2607	556	147	0	0	3	5	31	1	1	1	296	46	65	209	450	168	74	520	1343	19	131	692	112	316	1314	39	9	1310	220	310	3	383	485	1	102	377	178	691	8	558	0	60	189	732	159	128	686	84	326	46	168	96	161	21	2422	425	225	1034	29	365	213	33	139	65	109	507	296	496	265	21	1669	468	0	197	72	944	413	474	94	580	1	9	0	0	0	0	1	27	0	0	2	0	0	1	106	173	1031	832	524	1	629	0	19	2	799	11	191	0	0	0	0	1100	321	135	155	6	759	173	242	261	492	61	1	30	0	115	529	23	857	212	7	2	40	137	146	505	88	469	1304	76	45	4	0	201	166	167	0	22	79	589	1037	42	0	4	0	33	286	39	18	75	304	834	83	1	300	59	397	631	120	36	174	342	15	579	5	381	488	95	75	103	200	0	2	3651	31	15	233	48	116	1099	174	40	94	691	531	115	1055	642	281	17	2	77	165	118	270	87	57	0	158	2636	636	152	129	59	326	158	50	20	5	38	16	33	210	3	159	86	882	100	94	80	71	139	409	433	7	81	0	282	447	37	128	205	487	401	765	166	6696	71	116	1	83	49	3	445	2	590	3	15	1058	329	0	191	1	24	2230	0	0	308	16	361	311	458	23	21	5	0	24	0	0	868	3111	234	9354	87	54	451	218	4	2	23	1	4	157	0	0	0	143	55	3	0	1044	268	145	123	18	1	1744	85	573	3	4	66	0	3	14	48	204	16	15723	178	3	0	3	251	0	1	438	250	36	1	0	3	0	0	0	1	0	14	323	0	11	488	87	147	5	0	0	1	1	0	119	2069	0	157	133	33	0	528	8	12	419	1312	124	21	330	0	430	373	0	0	179	0	2189	422	3	18	28	3	76	31	185	66	2	1016	53	27	0	19	9	254	1	111	188	23	834	3	155	175	190	157	59	318	7	1	179	89	0	850	592	1	84	328	416	1493	43	4	4	101	218	409	527	1	1284	205	11	8	2	172	26	4	0	0	0	414	594	41	1647	68	429	0	8	142	0	0	0	402	21434	1213	560	2408	79	0	345	0	566	303	794	831	26	163	109	64	309	2	2	1	0	673	26	3	38	87	3241	21	375	1882	203	6	274	41	473	313	0	2	0	6	26	0	201	419	131	807	131	15	133	7	298	0	274	0	1	235	18	83	91	538	334	294	509	212	496	241	113	113	0	113	793	2118	216	851	892	1255	1920	2385	31	719	36	17935	267	652	1440	158	5	37	1	697	2	34	120	398	329	55	48	27	193	686	496	458	184	67	7	233	677	158	46	1250	1	0	45	591	1	294	0	263	87	1	4	18	312	78	233	93	43	2647	31	320	0	278	2	66	192	167	301	373	196	485	2	1	445	339	10	37	1450	20	206	12	189	181	25	834	1668	1763	30	0	248	22	290	209	31	82	409	1538	166	0	5210	218	145	34	83	243	37	2493	556	146	392	325	0	0	40	13	243	581	406	206	16	125	4	6	11	6	85	13	9151	260	0	3	128	0	4764	1498	66	213	530	0	8	322	244	734	5620	106	177	669	41	80	5059	0	0	4	0	48	165	434	1	1715	0	0	0	1348	161	14	0	2	64	7	5	616	142	2	224	0	0	0	2	0	2	2729	174	1227	0	41	3	1	0	318	676	28	466	10	7409	35	51	82	12	734	392	1290	2	0	9	0	0	72	1217	3	2	64	22	23	1684	784	13	1	0	6	0	53	31	151	449	908	136	1	0	1	2	118	43	215	0	0	20404	26	112	163	553	0	290	445	0	6	2	641	337	8	5	395	5420	16558	628	500	5	217	2	1	108	213	70	568	1031	192	755	308	178	999	440	2010	347	2	27	263	553	117	11	668	397	922	6972	127	11	36	119	207	0	3972	1194	568	873	0	1	615	131	817	63	41	1	41684	0	0	0	0	0	0	18	598	0	2	0	1	2	0	13	0	424	893	2352	10934	585	174	414	230	4	64	1	0	0	0	0	0	0	0	175	480	0	0	71	3	270	1	0	0	71	0	0	382	0	0	0	0	0	937	12	0	193	594	79	1955	117	460	30	156	557	0	1	0	178	181	99	1110	60	1236	768	339	1285	180	915	503	240	419	70	129	96	165	3	418	760	317	427	1072	58	559	189	874	14	9	14	91	199	545	586	595	0	2144	52	41	120	9	20	154	1	2	179	9	0	94	1618	350	275	3	281	10	0	1	0	0	22	3	2	4	0	66	121	26	2974	4	2	201	216	7	233	83	335	41	0	1	270	0	0	0	1891	386	0	0	232	30	390	86	35	138	138	0	39	87	28	83	507	10872	24	2	1	625	3	2	0	171	53	191	0	4	146	3698	258	8	402	4186	407	452	115	971	348	1	57	0	102	3	399	610	1	906	0	1	41	0	4	0	0	0	0	1	48	0	0	1	15	0	0	0	6	112	10	264	0	0	1	9	0	0	3	90	37	51	130	0	0	4	3	715	0	0	0	952	84	213	164	1171	57	0	13	0	1	2593	1355	6	455	37	101	2	0	57	0	0	0	285	570	10686	5	399	385	80	162	239	174	0	0	173	0	0	93	2	28	153	248	483	0	1	126	241	1	0	0	59	64	144	1	91	2078	5	201	60	85	69	352	283	524	556	793	2690	29	1433	567	162	88	4	337	1	56	175	50	3	306	0	1459	767	314	135	1312	1086	341	113	206	59	16	168	11	9	594	74	85	250	4714	952	380	222	162	51	42	255	0	241	773	147	0	183	242	91	2	92	209	486	922	47	408	159	58	902	289	96	489	75	169	0	21	50	18	1	10	0	0	704	343	322	1101	159	155	592	938	33	209	549	497	2	1	21	0	0	672	3064	5	15	428	18	372	0	0	0	1882	187	375	471	216	792	0	0	4554	17	112	271	283	0	0	1	1	0	0	1	0	1	0	1	4	1	0	3	4	1	5	3	15	232	0	203	46	291	205	10	208	47	1112	906	10	169	31	319	0	41	214	4	249	600	685	773	0	447	921	446	449	34	6	1	224	1338	318	372	0	322	336	162	5470	137	750	11407	64	0	242	5	2	772	1303	2	511	625	328	0	761	303	741	275	107	287	840	124	3	2	397	113	0	10781	3647	263	928	46	443	362	473	283	232	0	0	18	253	1198	276	7	0	308	129	0	364	133	235	34	33	178	155	813	121	158	167	69	492	101	0	191	371	9	579	3	27	21	13	0	2	0	138	444	2	201	283	230	247	1477	0	329	169	4	0	1	4	0	16	0	108	1	269	420	1426	581	5366	2467	0	786	1113	3	1051	282	2095	0	422	535	1644	10232	0	1141	0	984	142	1564	2	37	0	0	129	417	2	0	277	254	36	16	113	2	84	92	226	2	172	2459	69	342	2	702	395	44	30	26	113	3123	178	51	1	0	59	598	55	916	5	304	1042	166	2060	1974	6186	9748	811	694	372	240	1094	160	880	83	4	100	1028	71	54	3	167	279	222	2180	6	2594	207	550	0	7	98	574	0	536	516	188	132	385	56	0	0	545	64	3015	22	420	440	206	169	55	1	4	2906	120	1017	281	864	30	1173	2306	42	52	2	1	1	1	0	391	408	237	260	25	347	262	645	219	8	10	0	99	3	530	212	145	0	274	391	736	81	265	571	1784	246	0	39	245	7980	2174	424	1447	535	264	50	1854	2	30	107	2303	225	31	124	158	40249	1	298	77341	0	16	514	0	3	2511	64	1523	2	481	1	88	553	690	0	1	14	0	90	11	15	0	2575	0	557	97	7	0	303	87	739	0	43	1	94	1466	457	2618	744	25	967	1	0	0	0	170	153	0	0	0	98	5	1	3	123	716	210	317	1032	638	180	192	1934	185	6	73	3	21	906	420	203	378	78	2	22	0	5	9	1178	24	19	171	892	399	336	0	2307	93	0	89	500	0	2188	102	437	4029	3539	7	455	281	43	139	129	1	3	183	142	221	76	232	26	3	0	196	185	214	0	2	674	1	0	743	4	242	341	535	265	464	731	0	0	840	7	552	468	908	168	1	9	1008	103	767	0	62	61	316	4	378	168	279	65	1813	17	4	1	2	2	1	0	76	117	887	1539	2964	4	298	1	3	0	2	0	20	306	0	0	0	0	1	0	0	0	0	0	88	66	805	2	0	67	500	96	0	337	483	219	23	95	271	0	4	50	240	114	626	0	373	60	588	216	127	1	1	7	833	54	151	200	399	4	180	264	3	2	0	0	350	93	38	766	279	190	15	162	0	288	1026	115	21	374	572	431	118	106	165	1884	28	381	86	907	0	1	1	15	0	1	1	1	0	0	1	1273	688	192	114	1278	653	3	0	1	1	489	0	41	150	6918	523	46	29	3	631	152	0	115	257	65	114	410	9	2	21	594	188	0	8	1220	6	20	24	172	2	6	586	42	87	366	10807	12	561	39	2875	514	997	2	18	118	382	222	317	1088	10894	34	2	0	0	45	7	1	3	0	0	0	43	379	198	879	406	59	25	0	3	1	0	309	30	155	126	3	1	0	0	1157	232	2	321	0	146	0	674	0	0	2	195	428	221	146	427	11	80	2278	588	33	31	0	1357	56	437	315	1067	1431	394	150	144	166	4	553	626	381	862	90	190	2227	175	292	0	7	158	370	5	108	84	903	593	245	612	3258	68	0	19	1	1	0	0	0	344	0	109	1189	253	199	18	196	1260	83	140	273	189	26	65	691	23	983	0	171	247	10	16	64	172	7	971	632	3	42	89	750	156	0	20	88	0	755	109	226	638	163	44	0	341	13	300	979	665	82	63	96	196	0	74	340	110	2	55	6	19	58	533	247	14	22	44	76	321	26	646	917	338	262	58	212	414	341	256	527	6	6	461	2	27	1691	150	64	0	7	8	0	0	13	0	143	109	306	6	93	1073	101	120	523	3	1	43	846	415	0	9	21	523	128	202	217	82	0	753	1553	569	431	330	562	211	321	55	682	0	0	0	0	0	919	126	200	776	2391	466	10888	5	136	2256	129	40	688	6338	118	571	0	1019	446	325	763	13	112	1054	2	2547	286	279	1	56	1	0	1	0	5	67	378	8	594	0	0	0	1468	136	34	616	21	1	2	0	63	0	0	0	0	0	2	49	0	101	495	362	1351	5	3	358	44	0	32	597	870	0	524	1018	98	201	5	0	0	62	1	3	0	24	34	1986	621	111	99	109	1299	77	16	43	4301	283	7	127	4	3	357	587	353	292	39	34	157	11	1638	2	22	0	6754	227	35	345	38	493	21	105	421	275	232	0	209	394	0	586	0	1	26	340	10	100	343	226	852	225	108	11	82	602	367	12	11	0	162	251	15768	19	0	658	312	263	36	22	3	442	251	178	980	2054	126	398	20	298	83	0	0	290	58	14	65	13	28	9	43	1	244	31	6	0	1422	3	98	10	38	0	445	166	47	592	1470	33	57	4	53	145	454	79	1	297	176	8	459	415	2	719	0	34	645	0	0	0	313	0	190	485	6	0	44	433	54	4	393	2292	252	809	19	1	0	4	2	6710	56	12	10479	522	27	197	52	69	6104	1680	585	2	18	98	1	33	0	192	21	1462	12	223	66	490	184	128	1197	249	0	0	389	19	3281	1106	108	7	241	113	1	0	0	1815	21	62	180	145	0	0	1774	9	120	0	517	1442	792	519	249	222	3	1	0	0	1	0	0	19	60	359	7	136	137	1	313	8610	4	165	401	0	53	0	1160	1637	0	54	189	5	932	77	698	0	4	1	0	3266	8388	513	94	151	207	0	287	10	115	5	247	374	56	163	38	0	0	163	47	1	0	0	3	220	35	0	0	2	0	0	579	19	60	42	2	853	1	86	64	324	1200	224	315	372	247	202	766	58	255	26	523	1443	15	178	35	82	183	582	417	180	376	175	99	6	21	590	66	392	136	428	14	128	22	34	0	0	0	1	0	76	107	0	12	0	29	1014	306	244	2	164	5	761	1	9	96	400	46	149	586	215	1	2063	20	1	941	231	8	324	172	1863	150	3	188	300	305	2199	381	84	422	853	97	61	177	1221	182	703	136	32	432	63	587	853	3155	344	70	0	123	24	2	2536	126	18	17	73	181	75	22	470	5	34	2554	15	1	3753	196	57	107	302	474	1091	16	345	410	108	504	312	18	45	2	42	83	261	2035	0	313	9580	1	7	136	186	4	271	194	391	256	951	216	438	152	478	99	13	4	1	244	30	5	174	1111	301	279	171	1011	148	0	858	15	61	704	516	551	83	411	226	47	37	3	648	381	692	115	1860	666	363	670	134	603	7	2	403	730	0	0	58	642	416	29	0	1	25	217	539	121	365	37	15	3530	7	184	129	132	7	0	152	3	1584	146	300	4	210	39	1	462	56	662	814	390	1	2	1293	15	0	4	0	333	10	729	77	2	325	621	8	41	2	7	334	0	1	583	74	313	206	1141	198	49	18	91	395	830	49	0	0	2	69	9	5	609	31	0	41	281	109	613	201	510	0	585	291	150	598	1195	1	0	0	395	2	1	0	1	3	8	188	116	325	57	204	221	517	94	90	211	28	108	175	38	234	310	704	374	148	18	454	1780	104	391	0	0	2	58	754	426	262	624	26	20	0	0	4568	425	6	91	731	697	0	487	103	45	181	19	185	0	2401	373	755	167	3	81	630	62	25	17	59	56	322	159	122	40	17	26	852	1	1233	338	636	176	158	3	229	0	89	1217	226	139	202	619	365	428	72	56	5	754	5	1	45	245	85	181	94	111	245	893	747	888	694	227	54	0	1	552	2	373	113	301	162	56	85	2	332	7	68	51	15	65	0	7	58	0	0	0	1	179	610	0	783	49	489	49	2	0	104	229	6	1353	463	98	507	284	479	44	122	2045	715	405	753	772	389	23	837	1103	112	708	472	167	65	232	790	783	272	123	3	1480	20418	247	185	0	0	0	51	64	22612	480	437	91	928	48	433	923	0	26	750	3324	2272	2	270	966	0	320	0	286	75	6	33	16	254	0	0	0	0	0	0	0	34	952	142	382	3	21	45	0	1574	803	42	0	9	1361	0	11	370	273	1648	0	0	170	17184	0	85	4298	1272	737	335	92	416	2869	568	784	7551	1220	632	0	1	0	115	2	137	1	363	165	679	235	504	2	25	0	925	42	2429	81	570	23	246	2	20	158	360	164	332	9	212	160	0	2565	282	413	307	157	322	1031	78	187	761	561	526	353	53	1	4	12	163	2	890	315	39	11	0	43	0	1	69	792	1340	652	214	203	272	121	75	2	1475	197	18292	1	528	0	381	0	355	1283	121	29	2322	30	30	0	0	1385	29	158	151	63	526	551	55	0	1	3	1	0	1122	289	259	368	712	954	214	329	287	1615	426	0	591	552	204	902	201	44	509	2	93	812	1052	5508	791	78	569	831	2522	379	1078	31	1140	238	1999	56	33	116	236	605	65	932	1180	84	267	164	456	29	0	64	117	0	78	0	0	481	70	43	0	768	20	100	133	508	352	163	25	70	19	8	408	270	1209	250	364	95	278	602	32	9	329	4	0	0	0	260	0	0	0	0	3	1	22	240	351	0	32	0	0	0	7	672	2	2	201	722	87	13	561	1	3	68	206	819	0	0	1983	2126	805	77	364	2	178	691	140	22	704	222	3	174	5392	59	103	170	11	0	2	2	1197	0	1	0	1	50	1453	20	116	424	45	0	0	82	6	305	4	307	184	2	192	130	0	2	323	400	12	5	35	5	315	99	605	158	1	763	1	404	594	519	0	0	0	0	0	0	0	919	434	988	475	2252	0	185	858	762	3	38	8	358	775	1	398	16	1577	82	0	0	0	0	1244	20	140	630	1441	382	134	201	243	98	237	0	0	910	861	2	18527	183	413	300	145	79	46	1348	164	208	238	0	0	0	0	371	282	224	597	92	1252	609	1	47	171	490	882	1079	57	20	0	23	0	891	0	0	15	954	881	626	11	1	13	297	153	194	245	51	674	375	234	874	5991	77	2064	207	233	251	251	248	527	1035	4	173	292	174	4	2	8	44	23	50	88	19	2050	605	8	1	8	74	164	2	40	1200	169	0	494	0	0	0	0	0	0	1400	774	778	334	1182	300	86	420	34	586	160	1	16	0	791	0	284	6	629	9	192	2179	11	44	135	444	2358	2114	563	33	172	354	553	1	0	890	355	201	391	886	31	211	1852	63	1	0	397	124	4	327	558	73	25	86	25	59	1290	67	4	12	63	351	4976	347	3	366	282	7388	1	309	0	914	478	101	0	1445	210	60	1668	87	273	136	12	970	1	1458	770	246	16276	315	295	1721	486	24	735	338	1892	49	39	23	115	364	2890	453	1498	183	387	34	0	221	1306	285	490	394	2313	272	305	0	6	247	3720	6037	162	1021	728	2124	184	16819	185	393	208	211	778	2965	4	4	311	1779	662	22	0	2448	1228	624	22	363	0	617	479	44	0	720	5	313	77	517	959	51	2457	803	384	2120	1323	404	1509	1236	597	118	0	913	0	318	9	303	112	4336	90	10	151	92	859	105	669	7	196	0	1	3047	585	2	12	67	31	6	1697	158	207	0	0	5	0	0	0	534	1	17	29	0	0	0	1	0	0	1088	0	0	249	0	1	1	0	916	554	291	182	0	1	0	0	0	0	0	0	0	190	0	7	33	84	1	108	813	12138	672	0	513	326	0	11	2	180	19	2	2	1	5	1078	4	6	195	52	442	3	0	0	0	0	1546	268	3	900	171	5	90	3	33	1102	0	0	0	0	0	0	0	0	0	0	2	0	0	1962	0	0	0	1658	32	0	112	24	718	0	3	0	249	15	0	0	22	1	1499	806	374	5	0	1	0	0	0	0	0	0	0	268	0	25	289	3	0	1	0	0	0	0	0	23	108	134	0	2	0	0	1	0	356	72	242	0	99	367	7	0	0	0	0	0	0	0	0	0	1	0	0	1	1038	610	97	3	423	62	162	369	3	0	1	1	1	824	0	937	0	0	4	251	1	0	0	1367	0	0	3	187	333	2	0	15	30	29	56	1	6	30	0	7987	0	0	0	1388	17352	1489	364	368	841	0	69	126	54	58	1	228	2680	968	149	7	4	280	71	143	0	96	9	9584	447	140	2	46	17	562	59	409	177	55	29	113	1612	0	1	0	0	200	2	454	206	21	1	236	790	2	2	0	55904	0	0	421	0	57	817	10	141	11846	137	427	393	1401	225	72	17	79	19	3766	18	198	5	761	1919	118	302	4659	64	49	543	225	0	507	1649	0	10708	5254	1	67	7	546	3	2186	343	29	4	61	1	279	52	18	2	154	1522	7	550	4	0	49	13	0	29	107	1185	1256	410	104	1375	0	7818	27	0	128	121	1	11	44	169	716	625	25	1643	515	621	0	5392	148	334	21	151	61	299	4	1	0	0	3598	9	422	2939	262	1477	13	1	0	60	699	300	59	320	1	0	0	484	159	1	129	75	58	109	0	332	398	309	24	10678	2	4	2410	253	11	123	17	1	0	1434	4780	1	73	0	13	78	430	1689	613	3	0	0	9	108	3	0	23	66	246	21	26	7	1358	281	3	0	1401	0	58	265	391	6	74	809	103	439	123	1	77	15	3	13	266	1098	4	834	27	60	30	77	1188	1213	85	323	173	1	1	287	5	75	569	568	262	3	0	87	14	469	419	16	3	255	3	250	83	162	0	1	17	19	806	0	105	128	826	71	101	18	431	0	0	363	1	0	19	0	62	72	0	0	21	1	0	0	2	2	35	5	0	1	82	0	0	2	83	1	0	0	0	0	0	11	10	37	1	0	0	49	5	0	0	154	0	3	2	0	0	3	0	44	25	4	502	0	0	0	99	1	56492	12336	0	14	10139	37010	0	955	0	0	3169	0	14	0	29	19076	0	3216	0	368842	370	100	1168	802	0	502	0	150	260	0	94	90	953	5	271	19	341	267	49	1	307	187	11668	84	582	544	290	407	1001	0	42	1301	10	5	0	237	3	29	2	10	1	27	41	3	135	421	2	137	577	21	2	2	242	525	51	47	12	3	17	33	13	0	7	66	2	29	58	4	2	0	1	14	1032	423	727	262	0	15	26	287	21762	4415	536	2075	178	0	407	581	0	388	11	12	0	441	190	1	1	1	37	427	709	1	0	1	2	2	0	0	69	2	0	2	0	0	15	0	3	19	184	0	0	0	0	1	3	0	5	3	271	0	0	15	251	0	0	1	376	0	1	3	0	4	1	0	3	0	0	12	0	0	5	8	3	2	0	4	0	0	0	1	6	13	3	319	2	313	7	275	0	1	1	0	2	0	4	134	7	0	0	2	0	0	3	1	0	3	0	6	6	0	0	0	1	1	6	183	2	46	0	0	0	2	291	43	0	1	1	0	7	0	0	0	0	1	0	0	1	895	1	0	1	0	0	6	1	0	0	0	3	5	0	8	43	4	1	1	0	0	1	5	5	0	0	85	2	1	0	8	0	0	112	0	2004	4	7	349	0	0	85	1	530	1	1	0	0	0	567	0	33	0	57	16	0	0	45	1	0	0	0	0	182	3	13	14	0	29	2	229	0	0	10	0	2	1	2	39	0	700	32	14	28	19	3	0	14174	6	0	2	0	20	51	0	6	71	17	0	63	3	0	0	0	41	0	9	1	15	3	0	0	0	38	3	0	0	0	0	0	3	0	0	1	0	0	0	0	0	86	1	0	0	33	0	9	289	0	52	0	0	0	1	3	0	14	0	1	3	0	4	41	0	0	4	0	0	0	1	5590	98	11	1	178	442	241	0	2251	0	1	21	812	2	0	213	186	28	40	39	68	21	30	86	78	86	19	1	23	0	48	80	4	412	396	69	25	12	352	56	88	11	5	55	13	176	12	735	38	58	104	230	150	789	11	335	125	328	3109	509	5	0	930	660	399	1399	31	210	555	12	236	1	132	2	0	0	4	6	1	1	0	0	9	69	0	0	0	23	12	0	0	468	2	8	2	3	20	483	2	2	0	5	2	1	0	0	0	0	0	0	0	0	57	0	0	0	56	1	26	0	0	0	0	0	0	7	1	0	0	0	7	0	1	1	0	0	0	0	0	0	0	0	0	9	2	0	1	0	0	0	0	0	11	0	0	0	0	1	0	0	0	2	0	0	0	2	6	0	0	0	3	0	3	0	2	6	3	3	1	0	0	0	0	0	2	1	0	0	2	455	169	1195	0	686	164	1574	818	123	982	633	42	268	3463	514	2853	769	379	957	237	71	381	12	312	311	961	285	481	139	602	1194	165	103	106	71	36	702	711	10994	1	0	5	725	0	2	4	67	291	3	0	0	275	398	646	241	0	0	0	6	7	5	1	2	13	0	4	1	1	1	5	7	148	131	981	44	277	316	3	311	79	763	10279	1036	257	4	646	182	182	79	3217	667	381	6262	129	264	190	55	241	86	546	0	539	105	384	182	320	52	5276	2423	2	291	206	608	24	7	0	2	13238	323	510	1736	47	98	5683	85	1608	159	2159	42	506	333	44	69	425	6	284	1310	5446	641	80	975	353	1143	1826	1840	528	4433	12393	600	0	620	346	0	1	1364	1	0	0	1	403	0	3	7	2	24	425	2413	46	3	5	1062	2	2	1	0	5133	638	19	100	117	917	249	548	3	2971	23	43	21	17	24	472	363	111	434	20	501	1014	37	528	12	25	0	0	41	5	448	2	333	25	361	14	892	384	91	137	1023	306	2104	210	0	0	1	0	0	0	0	0	0	1	0	0	0	0	0	0	1104	149	123	1229	15	1887	1	53	414	542	58	6	176	21	359	502	82	0	6	15	340	50	113	366	64	17	29	845	82	16	221	754	173	475	184	28	329	240	4261	0	700	19	2	0	0	0	153	51	30	0	61	1	3	73	937	85	148	0	669	836	757	0	5	4	64	2	147	1264	565	576	1410	1155	211	3	16	1	38	37	208	28	518	1	40	417	0	0	0	0	0	0	0	0	0	0	0	0	0	0	0	0	0	0	0	0	0	612	77	279	121	0	41	0	280	0	151	23	143	3172	609	0	0	0	1	0	1	0	1	3	0	1	0	1	0	1	1	0	2	2	11	1	0	6	1	2	2	20	64	789	1045	18	604	234	0	0	16	157	336	0	542	5	4	1094	43	186	190	0	796	120	598	4	20	879	0	0	457	21	220	0	0	126	252	1202	87	125	0	12	0	16	0	0	6	451	10	315	462	615	899	132	41	0	0	0	0	92	204	366	103	40	505	205	0	0	0	2	0	222	118	253	373	317	894	192	1307	589	488	224	161	97	98	3	0	2	5	1	96	222	1	0	161	3254	536	58	2314	1480	353	728	16	134	537	70	116	359	64	77	90	101	325	0	0	0	0	0	0	70	14	23	2271	212	1086	705	95	498	273	274	435	708	0	0	0	692	995	963	248	179	0	0	0	1164	15	757	345	209	514	722	757	5	0	0	328	0	5	1353	228	118	35	129	102	0	0	0	0	2	1	2	208	286	101	170	19	12	45	32	498	167	94	200	2135	448	748	302	1100	432	2	698	633	408	133	60	0	454	22	594	353	864	9	1228	799	1677	83	276	375	7	0	2	0	0	0	0	328	3	1	0	19	98	285	599	6	529	235	1025	0	1118	890	0	0	0	968	5	3	372	150	3288	1084	521	8	0	0	0	0	368	1290	383	691	340	0	0	3	0	0	0	0	39	41	2	0	0	581	4	1	287	1	541	0	321	167	498	802	688	1736	696	946	166	436	2412	21	131	122	722	1475	0	0	0	606	0	719	666	221	1	0	2	52	0	1	52	15583	8735	13025	9232	14888	5803	1443	110	90	14	0	647	107	1515	2938	0	315	0	70	0	25	6	0	0	0	1	1	630	198	108	58	686	351	280	81	0	1	0	328	0	0	0	213	17	0	0	1	2373	492	501	3	499	621	754	434	333	297	146	934	593	1261	17	860	43	796	7	26	8	0	0	430	1074	0	0	0	2	2248	346	4	0	0	0	0	3	1754	0	0	41	0	265	6	689	0	0	0	540	2	0	1652	12	382	580	37	1661	0	2	1	129	3	58	397	0	249	711	355	0	5	1283	8685	89	174	104	214	419	1026	328	2724	496	260	116	0	1	0	0	408	0	0	0	132	1	1	2	12	11	0	0	224	0	0	0	0	25	1	0	40	0	0	0	0	27	23	0	0	0	58	3	207	771	0	0	2	2	0	0	390	0	0	2	8	23	10583	13	40	1212	475	619	654	35	737	1223	875	451	47	0	10	1	0	0	37	5	1	3	1100	0	143	270	463	0	0	2	30	0	0	0	1	0	1	1	0	1	2	2	0	24	251	1035	307	257	32	0	0	0	10	0	118	1249	0	0	1	2024	236	0	1804	631	0	1	1883	0	639	845	2214	27	1050	0	0	0	3	2	1	1	0	14	29	52	62	2	0	0	0	1	0	0	5869	317	245	80	0	0	0	1	1	6	29	0	27	58	0	0	1	2021	8	0	1322	1	0	0	0	224	0	0	4	86	366	0	0	0	1	1344	6	0	0	0	1	1184	0	387	337	17	0	4	12	221	21	89	549	1120	5	0	2	0	0	5	37	1	0	0	0	414	369	690	41	32	9	0	170	523	117	757	722	1696	10480	1311	1336	1410	398	5	2240	3450	0	0	1	0	5	0	261	0	6	0	0	1	3	3	0	3	0	0	0	6	0	1	126	0	2	19	0	0	1	4	5	0	4	2	2	0	5	137	70	69	120	430	1580	0	0	0	0	0	1	0	0	13	1	0	0	27	32	0	0	0	0	1	1	0	53	2	0	8	0	15	10	10	0	7	0	188	0	0	15	0	2	4318	150	785	0	0	51	0	1	0	1	1	0	0	0	0	1	0	2056	207	38	0	0	1	35	0	2	0	18	0	0	0	0	0	24	0	0	0	0	0	0	29	0	414	11114	1	3	0	0	0	0	1	56	0	42	27	0	0	0	0	0	188	0	0	0	23	98	2	45	6	991	0	0	16	285	1	95	0	0	0	0	0	0	1	0	0	0	0	0	1	1595	760	1458	6	519	164	1009	5	0	21	5	21	3769	0	39	178	242	171	1161	721	815	1244	869	0	1	0	0	0	0	37	262	2926	177	1	122	108	464	262	19	102	130	2	0	0	3	0	0	218	96	305	190	1	206	1253	0	0	173	0	140	0	0	0	0	0	0	0	0	5	0	0	0	0	0	28	0	0	0	0	0	0	0	993	523	1488	85	17	348	0	0	0	10	0	0	0	0	1	0	0	3336	418	0	601	23	437	115	1	84	551	449	2	21	529	540	228	39	0	639	73	377	299	339	493	165	64	786	9	12	9812	209	34	345	3	649	355	0	0	0	1	2	0	0	1	21272	5	2	18	4	0	13	12	5	9268	3	12	107	369	157	186	715	223	513	321	8968	751	0	0	108	147	2	3	14	6	3653	118	206	147	181	2	321	355	120	1347	69	0	0	1	1	0	0	0	0	5	0	0	0	1	0	359	1405	0	138	149	423	0	0	1065	1	436	7990	75	681	13	2	2	0	0	3	0	9	560	2	308	667	37	484	82	0	0	2	0	0	26	392	139	368	34	1009	632	263	112	10	34	0	1	0	0	12	0	1	1	0	0	0	7	5	249	2538	352	2	224	6	672	0	1139	122	126	127	363	1059	0	1	292	850	1	158	315	586	394	1257	1	119	295	431	558	8	3	211	1062	0	0	127	39	789	172	149	446	334	40	4	1563	244	400	6	193	114	1277	130	297	216	308	3	20	2	182	1485	97	722	546	102	24	10495	532	301	5469	30	76	2470	98	456	14	63	294	0	381	520	96	6	109	108	63	209	30	235	197	242	1	435	1421	497	3	197	735	493	224	173	0	33	181	1073	1	0	59	643	7	148	409	278	202	1	186	586	57	2	25	318	707	194	64	1	1	16	141	392	425	18	1126	1	2	1	1	9	1	0	212	297	11	177	768	287	228	327	0	220	1	143	218	0	3	148	781	175	186	460	0	4	108	15	16	112	2615	1	299	2184	0	904	0	0	0	0	33	0	0	14	44	419	1	2	203	160	164	0	19	0	930	82	43	301	659	197	822	608	52	21	3256	193	43	162	42	199	5	271	229	181	274	318	156	0	732	1475	168	9	171	0	0	0	1	9	0	32	396	52	20	125	1	96	106	1689	117	299	8	756	409	295	63	532	0	337	68	119	232	155	201	2	1046	8	3337	533	1970	53	206	328	481	635	105	2	8	1	4	320	47	837	5	611	1004	143	108	174	98	35	23	91	2360	1	2	124	188	19	131	570	41	0	0	897	3	3	176	46	1176	184	1	1416	23	91	131	912	2	0	79	26	117	84	9	109	678	355	92	109	16	325	143	75	128	127	121	1	302	147	437	11	5	9	151	12	687	12	4	26	289	0	237	1117	223	519	5872	433	266	0	4	0	22	0	0	0	41	0	1	0	0	0	42	10	27	9	0	0	2	0	0	0	0	0	2	0	0	235	20	4	0	0	0	0	0	0	0	1	2	1	7	1	0	0	2	0	0	0	0	0	0	0	0	0	2	0	0	1	0	0	937	46	0	0	0	0	0	0	0	0	0	19	0	0	29	0	457	6	3	0	0	0	0	0	1	0	0	0	0	1040	8430	0	0	2	4971	972	330	376	213	617	355	55	92	22	0	0	0	0	0	13	0	2	8	35	0	0	0	1	3	0	3	2	0	0	7	0	1	0	1	2	0	0	62	31	0	1	4	0	0	286	302	128	491	0	0	0	69	1520	0	0	0	0	66	8	93	265	2	104	0	3	191	210	0	0	0	0	162	1	0	0	71	1566	0	1300	0	0	25	226	1	0	61	84	685	0	0	0	0	2	0	0	61	2	0	0	0	1	188	334	453	56	0	0	0	0	0	0	1	298	0	1719	701	816	405	858	22	3	552	0	1	48	163	10	843	739	666	5	0	10	2607	2	0	1014	74	438	18	529	0	23	115	17	6	127	512	22	258	0	0	0	1	7	265	203	160	473	0	1	0	0	0	1	0	0	0	0	1496	0	151	42	95	1870	0	51	240	170	84	1	387	136	313	0	3	4	0	0	0	17	0	1	0	6	3	3	0	0	1	0	0	0	0	0	1708	0	0	0	0	0	0	0	0	0	0	0	0	0	0	0	0	0	0	0	2	0	1	0	37	115	187	294	0	2	0	2	0	0	2	2	0	0	0	1	2	0	0	0	0	4	0	38	0	0	56	24	0	0	2	0	1	427	1	5	0	1	1	0	0	0	0	0	0	4	0	3	17	0	1	0	0	1	1	0	0	3843	578	662	1443	2536	1174	1201	0	2	7	67	31	0	0	0	0	1	0	4	0	0	0	0	0	1	0	0	0	0	127	0	3	0	1	4	0	0	0	0	1	15	631	909	144	2	0	1	0	0	0	0	0	4	0	0	399	214	0	0	1	2	0	93	1101	2	16	1	120	1	2	14	0	4	1	308	1749	581	16164	0	0	28	1	0	3	2	11	1	2	353	0	0	15	328	0	0	0	0	0	0	0	3	0	0	0	1	1	2	0	0	39	42	7	130	11	465	77	84	14	303	846	0	1	2	0	13	0	1	30	0	170	304	5	0	0	0	79	9	0	0	0	0	64	0	1	0	0	0	0	20	0	0	1	2	0	0	0	0	0	1	531	1191	3	1	0	0	0	0	0	0	0	0	2	0	0	2	0	0	1	1	0	0	0	1	0	0	0	0	0	0	0	0	0	904	439	0	2	0	0	0	0	2	0	2	1	92	138	0	0	1	0	0	1743	0	0	0	9	0	0	0	0	1	2	1	0	461	0	3	1	0	3	675	0	2	927	718	310	269	0	2	0	0	2	45	0	1	0	0	4	0	3	0	1	0	1	83	711	1	1	7	2	0	0	66	0	4	3569	3	0	412	0	1	0	152	0	0	0	0	0	0	0	0	2	1	0	0	0	0	0	0	3	0	0	0	0	0	0	8	561	11	0	1	2	0	2	0	1	0	0	0	246	165	0	5	0	0	0	362	0	0	534	0	0	0	0	0	0	0	0	0	0	0	0	0	0	0	0	0	0	0	3	0	0	0	0	0	0	0	251	0	254	726	134	23	325	71	10	0	176	142	1076	471	97	681	0	0	0	0	0	0	0	13	0	1	0	1	4	0	0	1	498	4	34	0	4	12	2	1	3	2	2	457	266	0	79	17505	684	0	0	2	0	0	0	0	0	6	1	1	1	0	10	0	4	6	0	2	1	1	1	2	0	0	7	15	1	1	0	1	60	843	4	0	5	3	0	0	6	0	0	0	0	0	0	6	3	0	0	5	0	0	0	303	0	30	0	2	7	0	0	0	1	0	0	0	2	0	0	2102	0	0	0	0	1	0	0	0	0	1	0	0	14	0	166	0	0	0	0	390	0	8	1	2	0	12	0	0	0	750	1476	1	2	0	0	0	1	2	0	0	2	1	1	1	4	0	7	0	0	0	0	0	0	0	0	0	0	348	1895	0	3	0	0	0	0	0	0	0	0	0	0	0	67	1	0	0	0	42	0	30	193	394	0	0	0	2	0	0	0	218	0	5	434	0	3	3	2	9	0	1	3	0	0	0	0	0	0	0	0	0	0	1	2	0	0	0	0	0	0	0	2	8	1	0	0	1	0	0	0	24	1	0	0	0	0	0	0	0	0	0	0	0	0	0	0	0	0	0	0	1	0	1	0	0	0	0	0	0	0	0	0	0	0	0	0	4	0	0	0	0	0	0	0	0	0	0	0	4	0	5	0	1	0	0	0	0	270	1	0	0	0	0	0	0	0	0	0	5	0	0	1	0	0	0	0	0	0	0	1	0	0	0	0	0	0	0	0	0	0	3	1	0	0	0	0	0	0	287	634	585	0	0	0	0	0	0	0	1	0	0	1	0	0	1	0	2	0	0	0	0	0	0	0	0	2	1	0	0	3	3	0	0	0	0	0	0	0	0	1	0	0	0	0	0	9	1	1	1	0	1	0	0	0	0	1	0	0	1	0	0	1	0	0	0	0	5	4	1	0	10	19	0	0	0	0	0	25	0	0	0	0	0	0	0	0	10	0	0	0	0	1	1	0	0	0	0	0	0	0	0	0	0	0	0	0	0	0	0	0	0	0	2	0	2	3	0	0	0	0	0	0	0	0	0	0	0	0	4	0	0	6	2	0	0	0	0	0	0	0	0	6	0	1	1035	11	2	0	0	0	0	0	0	0	0	0	0	0	0	1	0	1	1	0	0	0	130	0	1	1	0	0	0	0	48	362	0	20	0	2	1	0	1	0	0	0	0	6	561	3945	0	0	0	0	0	0	1535	1	221	0	1	0	0	146	0	1	0	0	3	1339	2	0	0	0	0	0	0	0	0	0	0	0	0	0	0	0	0	0	0	0	0	2	5	0	0	0	15	0	0	1	0	2	0	716	2725	0	0	0	0	0	0	0	3	0	445	1827	0	0	1	9	17	32	0	6	3	29	1012	0	254	2	0	0	171	14	0	13	0	1	0	0	0	0	0	4	0	0	0	1	0	0	0	0	0	1	0	0	0	0	0	0	0	0	0	5	4	0	0	0	0	9	1	7	389	16	0	4	2	0	0	1	1	0	0	0	0	0	0	1	0	0	3	6	0	5	1	0	1	1	1	0	0	61	3	0	0	0	0	0	0	0	0	0	0	0	0	0	0	1	0	0	0	0	0	0	0	0	0	0	0	0	0	0	9	1	0	0	0	0	448	3	0	0	0	4	0	3	277	432	0	0	2	0	0	6	1	0	3	3	0	0	13	0	1	0	13	0	0	4	12	0	58	156	1	1	0	2	66	0	5	0	0	0	0	0	0	0	1	0	533	0	52	397	0	1	0	0	1	0	2	1	0	0	0	0	1	0	7	0	0	0	0	0	0	4	0	1	10	418	2433	1642	6	0	1	0	0	168	244	0	450	136	9	9	3	1	1	0	0	73	0	0	693	113	761	66	1	705	0	3373	0	9	442	254	1	287	1375	3	0	0	0	150	3643	0	0	17	1	95	1209	766	0	1	326	945	883	1478	0	0	0	1	0	2	0	0	0	0	0	1	9	32223	0	0	1	1	9	0	0	0	4	1	1	3	0	0	0	0	1	0	0	1	0	0	2	0	0	1	0	0	0	0	4	0	0	0	0	0	0	494	118	171	223	250	159	529	245	238	0	1	1	0	1	1	3	0	0	0	0	0	3	0	0	4	2	0	0	2105	3	0	8	0	1	4	0	0	0	0	5	0	442	1431	260	305	6	38	85	58	0	0	1	0	0	1	0	0	0	0	0	6	1	0	0	2	7	0	1	9	0	0	0	4	0	1	671	0	317	0	0	0	0	7	0	0	0	0	0	0	0	2	0	0	0	1	0	0	0	5	3	0	0	0	0	0	0	0	0	0	0	77	2	0	2	3	1	1	0	2	0	0	0	0	0	0	0	0	2	0	0	0	0	0	0	0	2	1	0	0	0	0	0	0	2	0	0	0	0	0	0	1	0	0	0	819	0	0	0	1	2	0	0	0	0	2	0	0	0	0	2	0	1	0	0	4	0	0	0	0	0	0	0	0	0	0	0	0	0	0	4	0	0	0	0	2	0	1	0	0	0	0	0	0	0	0	2	0	0	0	0	1	0	0	0	0	0	0	0	1	471	405	548	2	0	1	0	1	0	0	0	0	0	0	0	0	0	0	2	0	1	0	0	0	0	0	0	0	0	1	0	1	0	0	0	0	19	0	0	0	0	0	0	0	0	2	0	0	0	0	0	0	1	0	0	0	0	0	0	2	6	0	0	0	0	0	0	1	1	1	0	0	203	685	1	0	1	0	0	0	6	1	0	1	1	0	0	0	3	0	0	0	0	1	0	0	0	0	0	2	25	1	0	0	534	1	1	4	1	0	0	1	5	0	0	0	0	0	0	0	0	3	0	0	0	0	0	0	0	0	0	0	0	0	0	18	0	1	0	0	0	0	1	0	1	1	0	7	3	0	2	0	1	0	0	0	0	0	2	0	5	0	0	0	0	0	2	3	0	0	1	2	1	0	0	0	0	0	2	0	5	0	0	0	0	1	0	0	0	1	0	2	0	0	0	0	0	0	0	1	0	0	1	0	0	0	0	0	0	10	3	0	0	56	0	0	0	0	0	0	0	0	0	0	0	0	0	0	8	4	0	0	18	0	0	0	0	4	1	0	0	0	11	0	0	0	0	0	0	0	0	0	0	0	0	0	0	3	2	0	0	1	0	0	0	1	0	0	0	0	0	0	0	1	0	0	0	0	0	3	0	2	0	0	1	0	5	1	0	0	0	2	1	1	0	0	0	0	0	0	1961	31	0	0	0	2	0	0	0	0	0	0	0	0	0	0	0	0	1	0	0	0	0	0	0	0	0	1	0	0	0	0	0	0	3	0	0	0	0	0	0	0	2	0	0	0	0	0	0	0	0	0	0	0	0	0	0	0	0	0	0	0	0	0	0	0	0	0	14	0	2	0	0	7	732	720	23	33	228	954	910	325	1	184	3	466	643	3	414	6183	879	1252	1	0	1040	0	0	0	0	0	0	0	0	24	61	5	1	0	0	1429	0	1	0	0	0	6	0	0	0	1	0	1	0	1	4	1	0	0	0	0	3	0	2	0	0	1	0	1	3	0	1	0	0	0	0	0	0	0	0	0	78	808	650	0	0	0	0	0	21	2	0	1	0	1	0	0	0	2	0	0	0	0	0	1	0	0	5	0	0	0	0	0	5	0	0	0	0	0	2	0	0	0	0	0	0	0	0	0	0	0	0	0	2	6	0	0	1	0	0	0	0	0	0	0	2	0	0	26	7	0	2	0	0	0	0	4	0	1	0	0	0	0	0	0	0	15	0	3	0	0	0	0	0	0	0	0	0	3	0	0	0	0	0	2	0	0	8	0	0	0	0	0	0	1	0	0	0	0	3	2	0	0	0	0	1	0	0	1	2	0	2	27	0	0	0	0	0	0	0	0	0	0	0	0	0	0	0	0	0	0	3	0	0	0	3	0	0	0	1	619	36	5	0	1	0	2	2	0	0	0	0	0	1	0	1	0	0	0	0	0	0	12	4066	47	0	0	0	0	41	2	1	0	0	0	0	0	0	0	3	0	0	0	0	0	0	0	3	1	0	0	10	0	0	0	2	1	0	0	0	0	0	0	2	0	0	0	0	0	1	0	0	0	0	0	0	0	0	0	0	0	926	814	198	3	1	417	18	0	0	0	0	0	0	3	0	0	0	0	0	0	2	0	0	3	0	0	0	0	0	0	787	127	958	4	0	915	528	320	0	0	0	0	0	0	0	0	0	0	0	0	0	0	0	0	201	949	69	0	0	0	0	0	0	0	0	2	0	0	0	0	0	0	0	0	0	0	0	0	0	0	1	1	0	0	0	0	0	0	0	0	0	0	0	0	0	0	0	0	5	0	0	0	0	0	1	27	0	1	399	618	1000	108	192	0	0	0	1	0	1	1	0	0	0	0	0	0	0	0	342	489	25	450	179	104	0	1	0	275	0	24	0	0	589	832	0	7741	1	0	0	0	311	446	0	13	442	190	194	1512	0	90	848	692	3896	1224	335	2	1130	1847	3	526	8	428	769	2	221	1	536	619	4289	90	664	3842	2143	3	4	0	0	260	13	97	1365	3215	17	297	1	247	81	736	416	495	1	189	0	0	0	15	2590	308	1	8392	4	111770	331	43	4034	364	1	559	990	945	166	321	1333	1945	2836	0	0	0	0	0	0	0	0	0	0	0	0	378	38	2394	500	0	95	185	24	1789	286	0	702	1357	2289	1387	412	0	0	1	182	9609	12870	6511	14415	136	8341	679	365	120	308	0	186	1002	2	87	1	1	0	0	0	0	2	5	8	0	0	4	0	24	512	556	388	125	241	1	215	3	8584	2403	353	7	0	377	3826	525	15	0	0	0	0	0	0	0	0	0	0	0	0	3787	1077	9	771	3960	369	1153	502	372	1653	4188	10	250	617	0	0	2	0	0	1	0	1	0	14	1	0	0	0	0	0	0	0	2	0	785	859	1154	1636	1116	112	4	0	0	0	0	0	0	0	0	0	0	50	5	495	1228	1041	465	384	0	1	1	456	82	76	9	422	240	770	35	210	5	608	1145	72	102	10	620	902	381	92	122	22	4	67	565	74	4	9	2	623	228	272	183	171	328	0	328	127	167	3	88	164	63	236	13	346	76	37	929	34	1	3	20045	344	103	959	192	647	15	208	2	213	188	117	885	1	1132	305	541	2	0	181	153	336	38	0	672	509	122	115	123	302	1369	5	172	13	23	5	67	0	0	310	84	24	0	8	1	937	0	332	265	0	141	148	557	897	257	571	529	189	2	368	101	1	71	19	168	274	546	0	77	127	21	93	255	2	1	9	384	63	39	546	43	1426	1254	0	893	195	146	845	698	293	502	2	447	1	17	930	182	148	114	129	1397	408	0	2	0	6	0	15	224	661	0	0	0	0	0	0	176	224	269	212	240	79	40	0	0	15429	313	1386	1132	19	0	6	9	719	4	6	13	75	1	954	6	1557	118	173	16	546	0	0	290	450	39	65	615	8894	448	1	82	1	6	1163	66	75	118	28	74	754	584	557	0	76	0	484	69	1	2	0	19	285	208	1615	257	1	88	377	2508	1237	7	9	125	117	1022	136	266	948	142	0	3	0	73	60	810	0	186	22	10	2	270	86	778	394	344	30	1	123	1	41	18	254	376	131	375	36	2	289	393	101	460	330	381	427	134	141	1444	1110	1	12	0	2	5	177	18	95	16	7	649	1674	471	59	177	2	345	392	242	114	98	178	2121	1	154	105	0	0	0	0	0	0	26	437	1	710	0	127	95	0	0	26	0	0	0	22	1	478	0	166	38	512	232	23	0	122	1	7	227	4	1	207	208	0	0	26	3	0	7	43	2	8	1	0	1	0	1	0	57	121	81	189	269	262	457	18	2	231	465	53	76	7	12	71	2	0	0	558	759	1056	209	683	573	102	25073	34	4503	1074	258	44	219	304	1293	0	1	1	995	1	77	477	813	341	130	611	384	426	174	4	4	30	1	4207	0	1225	769	517	319	0	3061	62	434	116	355	480	755	73	0	269	124	2	354	335	1152	226	546	2548	7	106	534	7	551	67	49	1225	380	0	0	907	454	76	19	79	5	477	158	155	249	50	153	35	1450	38	39	6	0	49	35	172	1	738	391	26	136	289	194	423	28	0	5603	2	41	1907	380	610	356	39	2	6	6	4	0	1	1	51	1	51	1456	99	1	1	1	1	14	481	6	1260	28	0	178	440	515	0	245	28	1	0	0	93	646	2215	0	98	115	405	239	229	276	652	251	288	5	0	389	173	2556	63	320	88	157	0	0	204	29	10	152	447	203	5	11	1320	376	1	0	123	5	829	1	218	1	674	0	0	70	7	305	194	261	506	3447	1	135	1	1786	142	411	1050	538	1144	0	0	0	0	52	1	355	7792	71	0	130	218	228	210	647	118	41	21	64	205	273	638	204	62	571	1330	325	495	1	0	2194	2015	257	633	390	635	203	113	1359	735	146	0	977	0	0	0	0	0	0	0	0	0	0	0	93	0	2	0	0	8153	39	0	0	85	0	0	6	0	77	35	175	0	2	1735	583	55	81	298	141	701	11	85	170	643	647	315	7	0	357	146	211	5007	190	0	928	3	28	3	251	31	645	1298	0	8	5	4	1	0	26	258	229	138	0	124	360	1884	392	20	1	314	92	202	1	0	0	1	38	9800	147	0	2022	169	0	1	35	0	556	641	53	466	123	4	0	38	520	224	33	2864	585	130	1	3	143	193	205	41	6	417	610	1356	56	196	601	2175	105	3	288	259	179	600	51	107	0	482	6	1	189	44	1627	7602	493	156	1046	127	5	332	193	742	324	414	1639	85	815	466	1546	468	3585	241	0	387	343	1	225	511	389	179	221	7	3	761	1174	906	477	480	125	152	131	380	568	201	21	801	7470	528	484	433	0	0	1716	355	120	152	53	723	709	393	287	17	311	283	7932	243	303	1	3	0	1	0	4	250	284	534	271	183	106	91	85	231	0	1555	2	72	149	80	3	113	512	174	369	369	360	149	746	393	319	0	25	34	171	576	247	1	224	1206	444	0	1	0	770	37	8	0	0	0	0	8942	54	0	1014	1368	2	82	178	536	9	9	126	2	1	7	405	950	341	1	307	197	171	6	565	1210	387	443	8	0	442	174	476	72	28	428	176	757	1	292	6	322	986	282	192	759	922	21	364	2	0	0	0	93	0	242	1367	110	117	18	0	296	621	3	117	203	184	1	0	39	125	1798	0	9	4	10	1389	1028	88	22	40	25	0	0	2	11	767	96	0	229	174	19	1	0	0	250	1	452	169	268	1054	217	0	0	1	4	1471	113	411	600	113	20	121	44	468	6	281	19	113	256	258	28	565	4	698	420	191	306	243	597	154	181	8	1	4	5	561	6	301	2	428	4584	1	18	223	6	386	156	361	111	22	103	573	691	113	214	62	855	118	36	487	0	70	0	0	80	2024	908	1216	874	215	0	53	845	128	269	2	638	667	574	235	369	1984	1197	91	3	813	92	85	871	178	477	375	16	153	9	12	1950	970	0	0	4475	147	113	706	143	219	311	51	943	25	404	221	1330	1	3	988	197	0	130	202	147	172	185	3438	0	444	236	0	0	9	52	1053	0	437	4	0	50	117	116	9	0	949	8	8	1	88	2	68	0	1	26	128	1	63	8	180	149	851	102	389	349	537	385	1806	362	405	881	272	25	1	64	238	718	407	11	1405	22	23	2	37	0	190	691	1521	568	406	134	8	261	68	8	88	6	326	834	364	22	182	131	371	5	782	16	794	189	310	451	17	512	143	269	97	81	524	0	0	241	0	39	30	809	0	0	260	179	535	180	51	42	254	164	3	313	1	10	115	227	154	411	405	11	68	48	266	2474	11	23	53	637	52	0	3	106	324	319	44	54	55	399	771	3	11308	215	232	693	0	0	0	349	158	1203	609	63	1304	546	599	113	0	0	110	424	92	95	3638	21	15	9	4	0	4	249	13	0	1	47	33	4	5	191	134	18	128	52	5	3	0	1	2	133	4	14	334	175	17	16	3035	206	39	29	68	4	855	210	532	600	217	1099	549	411	52	108	0	0	1	232	209	12	264	1150	229	0	332	485	447	132	126	18	61	5	7	391	8	1	14	0	621	78	2231	278	3	626	321	468	0	0	0	199	2	2179	11	663	209	1855	1	2	3	6	0	142	106	549	76	43	17	318	0	0	0	253	0	2	0	1	900	44	1	4757	620	136	150	149	652	20	51	215	25	3	331	3	4	1	776	1	187	475	4	24	1	0	515	0	76	239	949	217	508	404	900	1	600	3	281	330	126	23	2121	2198	183	281	112	118	264	79	685	625	347	1163	76	823	125	7	1	6102	0	0	0	0	2628	14	33	0	0	7	5	142	3	379	16	771	224	125	0	268	582	1	95	852	36	790	639	702	725	462	170	0	0	3	16	14	45	1047	16	813	0	116	1119	165	977	0	198	146	4	0	0	8	128	0	7	0	100	0	6	5	0	14	0	216	0	1	1	182	2	137	4	2580	136	0	155	1	0	64	404	68	123	111	139	53	380	37	130	251	293	406	812	304	7	469	490	0	0	248	304	340	1	311	305	232	352	452	661	501	0	0	0	0	0	0	6	25	51	0	0	0	0	0	0	0	1	118	325	275	387	96	0	184	187	73	210	0	21	0	0	0	0	15	5	3	0	372	724	193	1080	1	3	954	28	145	1	519	30	291	137	0	150	558	54	447	1	25	99	1	0	1	0	3	0	0	0	34	292	3	1	34	256	469	0	1	1	1	0	357	422	721	502	643	475	721	918	1	5	2	0	0	1	0	39	0	6770	8	0	1788	2	213	716	1	0	10	1	8	331	179	41	23	11	50	1	1171	16	829	155	449	0	0	46	1204	247	2097	153	226	1	61	214	67	29	1	106	177	317	1380	1	1	92	248	561	32	487	39	136	119	0	0	0	0	0	342	0	2	0	5	13002	20	0	6	1	0	126	420	1	50	6	0	16	1	0	67	63	6	112	172	4	1	491	41	0	0	38	71	1193	46	735	18853	286	118	53	2	0	0	749	138	489	23	0	0	1	34	1	5	20	44	6	129	391	137	74	202	192	1	2	558	35	62	21	204	2113	209	0	0	285	553	6	88	3	224	53	164	362	395	491	1738	348	263	180	80	1	110	22	0	26	617	850	14	119	470	190	0	162	194	76	30	645	343	50	369	3482	1556	7	97	75	3	1090	163	77	443	171	11	12	2701	1637	285	0	3039	124	88	243	11882	2	0	1	0	6	2	0	0	0	581	1	0	171	7	161	762	166	370	53	12	1	0	3	0	2	0	0	4001	104	790	21	0	39	2	630	0	0	0	0	0	0	5	196	0	10	137	886	291	174	391	371	57	258	0	0	62	38	137	252	1	288	39	43	345	3	23	6	0	0	118	1	0	0	0	0	0	119	13	41	15	367	1231	1	1	103	1	0	1	0	2	101	0	608	5	395	906	2	0	0	1	2485	1	2	187	49	852	0	414	213	3	0	252	156	377	1	1	324	864	2299	2	3	0	68	13	689	581	102	203	62	153	67	2452	222	113	240	2	35	336	465	576	495	5	366	58	115	430	1181	293	647	478	403	0	3	0	10	13	452	0	275	0	1	0	0	0	0	0	1	63	12	2	62	17	20	988	0	84	22	1491	284	680	312	195	79	53	780	253	685	185	573	89	304	9	6	24	239	0	1	0	417	212	196	143	2241	135	9	878	368	3625	60	173	4091	15	353	482	8	2194	791	0	206	0	4667	210	4508	599	1	69	24	13	138	108	456	121	1759	215	821	687	255	314	307	113	1154	2	4	175	513	150	26	570	34	8225	247	10	330	3327	494	0	3282	8	61	300	0	56	186	591	276	497	45	298	935	0	223	304	5	9	8	49	1196	126	2793	146	119	244	1023	5215	167	4557	3	23	0	82	36	3	168	1825	2478	1449	1	65	0	566	4	114	15	0	36	0	745	11	4253	95	278	6517	9	3	130	129	330	11	25	271	88	982	788	1381	306	32	222	964	967	1677	1	0	55	19	12	266	144	345	127	359	208	567	48	85	454	56	2	3944	829	3	541	3950	89	697	197	213	489	217	92	1	0	158	1	119	142	2	1159	692	4	72	305	9	374	1	0	138	6	393	3	77	0	883	539	0	59	228	1080	90	48	186	0	0	0	0	0	0	178	234	5	89	58	241	44	440	527	0	121	132	300	436	224	529	1072	230	3	0	2	653	1175	33	0	25	127	55	31	312	14	4	322	556	167	39	2	2	0	0	3	41	82	1	133	11	95	227	357	404	1920	1401	2	16	933	27	0	4	0	0	1	0	0	424	1252	7	368	730	3339	195	247	773	248	1102	147	37	23	76	542	155	11423	0	120	24	66	111	1468	9	114	0	2	20	1014	110	30	0	192	7	12	7	0	781	18	38	1	76	2907	28	183	502	10	439	1005	212	591	0	4	126	362	2	196	49	24	907	782	218	42	0	0	0	0	0	0	90	32	1150	4	0	20	271	19	313	92	229	349	1785	422	244	164	157	738	7	409	0	0	139	154	1	0	419	0	118	26	9089	5	8555	579	161	2	161	99	27	33	281	17	0	0	0	0	84	330	135	134	3898	1392	847	0	144	1932	24	0	0	294	127	109	458	470	492	95	241	7	1518	643	433	216	4	3	133	185	31	3906	109	87	315	2	573	70	2525	266	41	13	0	0	3913	36	6	3	0	287	1402	173	0	886	0	0	227	150	118	43	261	765	1	355	294	99	0	7	24	0	0	905	466	537	194	651	1152	173	102	0	0	7546	7856	1053	0	811	216	353	66	628	1341	1	0	1	686	168	939	369	269	0	0	0	39	0	596	1101	259	356	1	4	47	1	0	0	1	0	0	6	0	266	447	16	23	405	210	221	43	22	312	1	251	514	492	23	494	640	0	0	123	0	1	4	0	323	6	768	115	1437	36	882	407	222	0	0	10	43	36	332	78	148	201	35	342	201	376	20	272	42	302	86	1	0	30	466	468	0	71	5816	662	1	90	41	334	79	96	57	116	0	213	169	177	396	82	269	211	144	0	40	185	168	109	837	1	238	3	127	9167	6	906	22	736	0	15	170	0	0	157	659	14	9	71	84	50	18	2	343	97	120	116	466	275	1294	1	116	677	0	1	63	73	9	334	0	5	176	139	187	144	19	1076	162	10	23	209	0	44	11	154	32	5	0	23	213	72	519	538	0	0	0	548	45	83	30	198	136	1	181	0	0	165	144	29	209	97	0	575	609	0	3	0	5016	4	454	44	209	674	119	125	614	66	6	300	46	171	77	123	16	2086	0	0	909	940	1	569	215	110	108	167	301	429	233	765	132	1153	26	0	1	0	2	287	292	0	1	0	1	0	0	25	963	312	2310	148	160	147	646	404	1	1	4	641	6	793	127	121	3	0	0	0	952	1039	213	1	28	0	323	2	1	0	1	6	243	36	84	128	133	564	0	3	11	0	568	474	1480	67	1	0	151	486	414	325	1	0	0	1111	0	53	253	569	14	0	0	457	0	1153	68	1	0	276	745	16	322	312	171	809	100	1	0	100	592	177	646	165	0	0	0	1	2	439	6	0	5	1	67	552	134	586	0	0	2	56	187	1	10	0	0	0	1	0	134	74	10009	537	293	2911	237	4	27	0	131	29	5	0	0	0	0	181	2	73	60	76	6	53	577	3	2	0	0	1	51	0	194	400	1	6	361	292	22	209	125	118	75	12	441	255	135	192	2	3	206	165	545	843	110	746	2056	46	633	1	1	2	40	1	0	894	0	2	49	32	137	406	441	0	13
"SAMN03072522"	77	0	742	0	3	0	19	0	145	14	22	20	4737	109	102	111	1044	6	29	0	0	0	0	0	7	100	21	58	843	66	4	48106	9	45	46	16	323	155	36	38	180	46	352	307	582	49	178	14	0	164	185	330	2002	0	2	212	2461	197	76	140	12	86	332	45	55	374	6	7	56	94	1267	62	123	31	41	8	150	736	39	47	17	183	24	0	168	141	10	4	14	3	1	0	5	48	81	236	99	57	11	251	576	104	249	119	418	224	4	180	95	21	222	22	137	21	15	0	281	196	45	0	322	203	81	137	0	44	17	113	28	56	114	5147	0	21	13	76	10	165	75	19	212	77	135	102	66	205	137	68	90	2	64	37	302	8	108	80	191	31	1939	138	126	23	74	183	70	206	92	60	306	51	476	78	17	74	314	431	2317	1485	763	519	0	3	116	78	74	2	153	0	104	59	2	45	232	150	77	692	60	126	3	159	823	161	55	34	74	81	27	356	134	119	123	61	110	70	51	36	107	219	75	285	44	70	23	438	59	538	68	112	27	102	1	2	0	1005	69	26	120	78	76	17	6	35	23	105	238	290	88	58	140	40	222	119	273	383	119	0	83	151	257	0	0	64	142	251	884	168	0	100	63	0	0	0	0	0	0	119	29	0	13	0	14	2	0	0	1	101	69	0	22	0	22	0	0	3	122	100	37	0	6	145	321	38	17	21	145	133	45	0	0	522	2	6	7	20	568	0	101	550	68	1359	18	29	560	10	273	44	13	75	485	133	4	293	38	13	56	360	71	262	211	59	1	0	241	59	67	58	79	19	99	413	29	19	29	0	413	342	10	112	195	0	1131	2238	473	6	53	254	4	141	383	143	33	176	184	37	157	0	112	107	91	23	814	25	104	11	1524	168	699	185	241	71	71	132	311	157	379	38	0	73	23	583	36	0	175	173	39	92	2520	0	83	44	7	61	35	338	44	230	0	115	161	0	133	236	485	116	33	1257	446	36	164	6	0	92	294	23	92	155	403	130	70	38	159	19	83	32	52	24	24	18	404	61	223	69	36	59	87	183	415	1	71	2	13	2	86	32	536	124	207	31	20	6	30	68	103	254	53	21	82	42	24	101	72	72	517	45	5971	24	72	10	186	1041	53	390	102	279	43	0	330	26	189	43	756	33	38	25	5	347	24	343	122	6	33	3981	10	0	146	197	31	136	36	38	268	134	80	24	0	15	33	39	90	15	761	291	242	151	502	82	3	245	30	1006	177	37	119	219	17	112	111	613	80	825	87	93	125	235	1117	40	445	281	120	101	5	208	141	56	38	58	10	262	11	207	40	437	0	346	3726	882	373	120	0	13	1	268	27	45	176	167	74	68	81	2554	1579	196	326	23	89	96	1	16	44	392	44	623	87	141	159	18	469	101	280	55	41	56	45	109	93	304	10	64	4	110	29	356	195	343	39	168	1	38	22	38	489	111	97	117	75	88	7	124	103	74	76	18	1	22	30	191	0	9	50	60	370	1141	78	356	260	190	33	29	255	207	105	23	41	554	169	105	109	213	171	317	810	96	679	207	0	14	87	118	2897	644	272	38	129	56	154	68	290	512	3	710	490	159	599	140	194	89	0	592	290	130	139	554	5	7	84	89	44	1	34	476	33	6	0	77	623	1373	343	33	261	84	1546	989	316	393	213	76	0	29	3	0	13	42	51	2970	0	781	80	35	50	33	7	102	3	2	0	113	2	113	1	152	51	57	64	81	4	37	129	2581	7400	10	44	4095	3925	22	62	198	698	8	0	154	496	659	190	432	1	144	10	86	47	229	551	95	43	243	125	160	121	15	77	1	5	0	6	15	43	224	81	660	213	65	71	59	6	348	0	0	1	3	186	19	64	0	21	134	62	6	16	42	184	76	167	1303	0	212	396	12	0	44	64	13	0	3	15	10	84	1	10	30	1	2	15	0	9	0	9	4	2	0	0	5	0	11	1	0	4	53	27	551	0	250	43	200	582	573	55	95	46	229	1788	213	16	38	0	1664	28	53	157	361	82	69	73	257	305	27	1269	78	83	229	228	8	199	316	18	128	3936	16	205	240	145	75	68	320	16	102	182	77	208	0	181	18	273	207	496	223	327	390	47	26	132	76	299	85	56	422	254	41	271	128	76	2069	177	34	2	121	128	261	2	110	199	0	219	7	293	172	272	293	127	4563	147	96	1343	542	166	532	105	195	89	107	54	219	293	8	421	624	0	120	145	4	35	64	100	133	1	9	385	103	9	324	54	131	814	31	356	94	57	87	116	1020	296	108	44	56	211	182	9	238	156	66	43	64	2180	694	0	986	47	95	77	24	15	780	286	249	262	108	1978	1	1	7	2	160	33	8	208	25	9	37	365	2091	108	91	332	783	256	477	8	30	782	43	222	1254	1433	0	29	341	76	52	134	245	2022	8	7	14	231	311	215	172	19	137	240	0	28	381	290	26	41	45	236	146	1	81	44	793	3202	45	20	8	604	287	205	1	262	23	12	346	77	183	0	16	82	92	14	3	442	56	230	3255	133	6	5549	276	118	2704	76	10	3231	798	21	235	23	83	90	701	213	35	1	18	258	6357	253	58	2	42	115	37	27	141	431	94	75	457	600	0	211	1122	50	126	17	12	108	1960	14	530	17	136	27	3	78	245	1341	2	27	0	28	24	57	4183	0	64	7	70	23	244	235	263	59	125	55	83	205	212	39	434	260	3	388	89	74	0	482	196	2066	522	568	264	34	217	1227	15	200	6	289	252	423	813	324	12	2	194	42	18	53	615	0	3	23	26	0	471	0	222	13	64	58	47	1399	63	25	51	257	148	139	1095	54	7	24	17	418	270	52	88	0	286	13	107	263	3647	1197	454	83	5	74	138	0	147	96	1	748	352	70	9	25	36	521	142	342	52	1	2238	427	468	369	10	62	539	6	632	24	2	1	156	700	80	12	73	174	186	46	66	142	128	59	803	115	98	1071	488	92	7990	2103	1873	83	167	92	24	32	457	94	377	881	186	0	137	149	115	510	48	127	43	33	1189	2144	8	70	111	70	7	133	51	104	2	56	133	0	17	4884	63	179	8	91	69	27	64	56	369	57	0	25	51	32	177	51	175	0	212	278	106	286	48	379	225	556	4087	335	364	206	110	221	143	109	640	149	284	359	57	44	27	191	0	260	3	2	225	1009	25	2	440	112	93	2609	1145	67	78	0	84	47	84	53	1254	282	25	76	41	76	11	84	721	307	36	40	1970	1603	108	46	17	1680	767	47	235	271	367	81	2	0	0	19	650	197	21	9	815	13	26	11	271	34	14	4	27	0	299	11	135	31	188	204	73	77	4	65	168	106	289	189	25	857	188	181	6087	59	105	1	178	48	17	0	326	883	2000	22	0	0	0	114	3	837	252	645	0	139	720	65	533	314	0	3	1155	786	850	941	49	90	2	315	48	35	27	272	189	38	21	13	0	0	0	0	11	46	181	205	25	240	736	62	122	13	67	61	21	4982	46	23	629	77	118	432	48	58	136	57	32	379	0	21	112	1	45	2	409	104	9	55	51	406	281	564	461	124	321	112	175	13	870	46	60	168	37	34	161	171	646	1	3776	577	72	28	327	38	196	50	129	34	72	1018	29	46	18	106	110	96	72	437	31	428	35	414	631	0	59	19	354	379	111	461	177	4	565	29	1295	1	128	169	246	157	71	36	190	343	113	255	6694	2013	885	13	136	0	11	255	0	84	243	54	57	90	578	584	72	47	75	210	36	2	0	3539	2	65	10	110	3691	54	5	746	0	0	350	1	212	66	179	206	18	1154	15	1275	3	20	96	0	3232	19	11	2671	52	702	1	751	65	123	26	156	1241	321	84	34	0	72	250	21	84	90	25	123	103	138	3	1320	3	116	18	22	76	1307	16	124	1	82	284	1	61	1125	160	63	1521	29	881	363	140	130	83	156	495	13	98	433	13	726	44	10	412	868	0	0	0	133	98	75	19	0	2	4	241	133	141	17	195	0	0	1472	17	4387	28	347	868	49	748	31	33	24	248	12	49	279	77	0	92	135	177	98	63	2210	70	0	540	630	44	6	286	23	32	144	53	47	553	50	0	29	192	4	26	84	158	199	14	101	93	119	487	47	197	210	1	37	70	192	9	276	1	42	290	14	0	893	131	26	185	812	232	827	33	38	146	66	98	25	286	1700	0	25	129	0	1	271	684	855	0	263	48	44	642	130	7741	260	96	96	395	402	68	120	904	116	42	50	13	29	99	1	1	76	166	37	6	346	2432	496	24	68	1073	56	424	23	34	93	1	108	141	178	1928	276	135	160	652	71	0	4	1031	304	3352	84	217	1133	2	257	13	118	271	9	538	80	53	145	20	29	262	660	367	47	723	6	85	1000	9	536	808	144	104	432	57	8	40	627	24	58	107	205	42	671	45	378	2051	52	0	4	4	85	789	55	148	700	424	0	120	0	88	9	71	73	0	0	1	67	0	0	0	1477	127	190	31	257	238	105	127	91	1	0	23	21	19	15	12	32	32	0	134	15	135	25	0	520	65	89	89	0	20	83	38	25	491	1	0	275	22	153	220	23	0	31	42	86	102	109	67	37	134	0	704	80	0	7	6	129	156	407	539	681	0	250	190	0	366	174	125	21	14	13	2049	14	118	12	1	241	0	27	110	83	334	187	87	120	105	17	18	0	404	103	60	1	39	532	143	297	108	560	195	127	69	113	1	156	216	50	306	685	737	0	1233	254	75	1264	361	130	42	48	5	112	15	209	63	244	9	0	247	143	151	796	13	1	12	322	103	24	129	423	2	42	446	1150	439	34	22	21	194	146	714	153	9	181	654	330	0	0	0	0	175	185	588	25	338	1558	101	443	628	582	73	54	272	22	255	131	298	96	204	161	1142	21	516	215	173	274	1	8	358	171	49	72	80	125	122	4185	3284	174	0	345	40	75	5	4	89	22	82	29	1211	229	13095	275	562	346	85	57	61	241	83	45	0	66	179	80	7	25	322	0	62	50	20	70	78	137	43	39	19	303	115	369	39	36	111	86	456	207	74	80	136	357	376	98	80	9	49	36	37	80	0	7	168	123	166	82	333	138	388	3	19	10	598	94	533	214	49	0	0	28	87	170	128	86	146	227	7	216	439	300	254	357	126	282	150	30	173	58	680	48	459	83	14	110	85	159	361	118	1072	1851	50	417	126	3	114	72	7	6	31	225	55	96	36	41	179	75	0	59	2	91	86	92	9	0	24	57	18	94	119	614	98	48	50	55	78	21	30	21	0	0	0	4472	505	1290	229	49	181	0	1	7	0	3	0	125	514	997	105	125	70	25	217	174	43	100	72	46	60	57	190	36	176	29	235	952	173	465	5	1	177	95	378	975	324	69	310	21	34	37	518	42	382	36	114	387	60	901	23	141	184	166	456	181	1396	204	37	170	302	51	751	164	21	86	49	39	22	3943	5	1	351	749	104	64	158	249	0	128	104	39	170	52	6006	151	32	62	174	91	152	2	177	25	0	2682	162	14	425	109	62	126	448	76	0	98	223	138	1078	2	462	1	1	411	1	1215	54	81	141	2	14	172	147	841	273	317	750	209	117	0	57	0	59	68	129	0	117	23	54	25	142	582	4	18	50	5	184	0	51	177	125	107	1938	1522	807	278	196	670	0	39	75	338	37	288	20	0	113	1648	4	5	1	11	2822	1827	783	1109	89	292	69	6610	251	279	202	131	17	0	2	2	0	51	17	363	256	115	190	191	6	8	14	11	0	0	1	12	72	40	333	427	134	45	701	0	0	1	38	184	239	14	0	52	195	437	133	200	200	357	185	200	234	92	75	10	228	409	19	72	10	121	253	7	176	28	703	231	62	52	52	15	6	26	28	45	117	183	26	16	382	158	11	7	77	12	1677	78	203	51	69	52	94	140	8	0	0	121	248	5	106	58	410	357	640	19	0	18	1	51	78	51	130	52	0	22	59	303	1727	97	266	0	0	61	50	955	16	52	70	1	24	85	37	35	193	286	2	20	0	0	28	71	101	4267	1	0	0	574	178	38	0	4	60	34	0	2	69	715	16	57	13	1418	27	5	7	48	0	220	9	230	64	506	269	0	963	24	349	184	6	0	302	76	17	60	16	31	56	4181	72	97	91	102	111	568	211	55	97	26	130	39	0	646	2	0	18	16	946	239	43	61	45	272	198	78	189	32	49	974	736	120	92	67	16	63	99	166	1	122	186	82	33	20	4035	122	1965	232	75	165	0	68	114	29	22	453	103	113	91	3	39	402	321	32	11	54	51	937	312	204	546	495	197	169	27	29	217	218	2492	248	1048	978	396	49	327	195	19	282	323	80	209	133	68	35	262	236	111	80	5	42	162	114	1318	10	11	35	21	344	1488	179	279	74	5177	44	226	63	152	22	28	43	3	88	16	252	0	2	2	481	34	246	115	27	16	420	13	389	28	58	41	98	150	806	457	18	0	0	152	235	26	349	2	125	30	77	214	0	6	51	253	3	8	37	29	631	105	38	177	70	2	27	293	32	3	299	1	49	14	335	69	82	68	62	117	69	38	61	149	10	462	284	197	17	97	333	320	93	53	185	41	635	52	115	3	608	5	201	66	32	9	3292	27	5647	1043	69	18	39	16	12	1517	2242	455	319	123	25	110	252	77	168	1337	18	111	878	6	0	3	477	299	59	23	245	179	17	463	42	481	16	70	260	117	457	30	95	70	80	20	216	14	1	14	515	58	7	323	1767	173	0	45	268	139	331	40	2	5	184	224	186	69	36	7	21	2025	109	655	32	3868	4	44	29	275	1	121	52	190	44	217	3	0	116	236	47	48	120	394	404	190	153	3315	124	36	1527	1040	549	419	30	6	129	957	414	0	103	68	0	436	0	318	267	9	0	31	43	10	105	2	50	0	7	7	7	98	493	102	258	140	4	1	248	1	66	168	674	35	252	597	25	2	143	9	161	233	99	49	9	0	3	737	1	29	198	2	253	80	56	23	0	1	0	33	495	89	8	16	39	204	7	118	12	733	339	15	1144	89	62	17	51	4060	33	179	195	76	203	21	140	0	2414	1	0	59	38	50	32	18	51	465	51	14	34	797	138	70	213	257	54	203	16	1	1360	242	24	29	136	4	139	182	32	70	46	753	101	164	56	68	67	80	522	2	103	381	596	3	1	711	10	6	1931	0	117	9	0	355	0	431	96	35	411	5	0	1	132	54	184	371	465	208	1	3232	46	0	3	0	0	162	0	1204	1056	415	332	12	83	85	95	286	2616	70	531	0	0	393	860	123	109	43	396	93	5	5	7	0	232	5	544	237	13	17	10	8	6	60	20	2569	429	610	0	89	369	53	42	290	99	35	30	767	288	19	427	608	111	1845	3	48	195	8	3	44	2208	19	0	58	6	77	45	11	85	2135	9	705	80	246	228	103	30	122	23	461	0	0	0	114	46	1334	6	148	105	58	22	1839	149	181	1	94	464	0	8	163	22	225	23	6	37	143	74	9	18	5230	0	23	40	636	147	46	92	52	743	444	911	2325	437	402	280	132	830	7367	312	740	17	32	47	197	75	120	3674	27	10	4716	0	155	30	102	183	40	122	22	236	54	242	549	5	140	359	60	119	79	103	68	566	423	128	66	92	61	56	210	117	2	85	74	64	47	79	83	175	361	12931	98	134	65	176	2	427	11	61	18	21	14	399	31	389	96	2	1116	163	266	166	3	178	14	82	36	2488	624	148	345	5	1236	4	12	184	241	0	45	67	117	830	63	6	295	44	22	0	40	460	255	358	6	43	65	965	157	25	236	68	1037	2	6	27	78	45	266	73	31	357	28	0	0	2	2	10	154	765	252	40	4	1075	20	348	45	0	133	14	25	2	33	114	0	0	283	28	99	5	250	46	178	221	68	13	543	56	55	211	36	9	28	295	720	46	100	246	214	215	9	231	62	359	28	15	18	13	240	145	347	85	0	572	455	78	230	86	69	141	84	282	93	63	2	1	62	207	160	2	28	59	18	1	339	8	25	19	0	1	985	0	12	91	8	62	119	16	19	2	245	248	106	0	3	3	0	1	21	12	3	2	0	176	50	49	1	264	2	0	108	0	3	0	0	0	2	0	0	0	0	1	80	0	37	45	78	66	11	84	0	0	0	0	0	0	1	0	3	325	41	528	40	9	7	29	85	147	77	1	12	16	135	34	356	228	25	554	0	35	0	0	197	54	67	496	143	69	32	110	17	119	75	2009	0	1735	51	323	535	56	1	2	248	9	19	239	1	87	249	1698	6	7	52	20	56	38	74	110	208	1	372	373	102	64	52	170	911	350	36	168	117	3	141	696	31	64	531	47	63	77	47	26	2052	29	259	137	182	0	8	1	17	0	195	28	513	124	397	47	26	9	1057	76	97	1	629	33	125	40	38	1489	9	1303	133	3006	364	66	576	4	8	176	81	587	18	23	30	614	183	54	180	474	43	108	214	357	153	15	294	636	1331	454	455	79	744	42	135	194	180	310	4	0	8	1	28	11	110	12	0	0	0	8	33	0	210	106	160	256	353	172	38	613	179	172	150	281	0	114	160	42	20	42	19	679	17	10	50	12	156	59	62	3	8	154	1	37	1755	10923	17	371	762	63	1	565	130	555	598	236	0	97	89	1	155	3	768	116	151	0	0	24	58	177	79	129	160	121	52	85	85	962	137	16	186	211	4	37	2334	366	20	13	202	2	0	35	123	556	571	189	60	52	3565	2489	14	456	233	0	2714	460	142	1	0	0	0	83	214	7	83	117	31	796	63	404	11	4	18	132	764	130	96	0	10	60	50	800	31	410	36	305	1	196	43	0	49	83	109	2	38	231	8	86	124	27	14	142	78	230	29	3	18	106	330	456	248	0	2	110	13	25	223	307	376	141	546	67	44	209	9	220	25	30	39	230	191	10	55	936	399	1319	1	2	0	56	1056	122	1	8	369	613	69	123	25	183	448	132	0	0	0	190	251	14	114	962	111	1529	36	3	259	0	378	38	728	315	1381	2411	0	40	830	391	0	1	147	1494	768	127	338	0	19	229	140	109	112	4	3	40	110	0	13	6	0	1	109	239	204	255	452	630	246	126	45	332	275	82	589	136	54	1	18	84	201	2117	699	30	167	186	23	102	470	51	7	135	27	53	93	80	66	80	137	770	0	108	6	30	328	94	49	254	64	14	28	185	170	548	4	15	145	406	51	258	83	229	2	0	42	175	0	1	133	0	7	27	232	11	488	229	90	21	154	109	8	128	132	27	43	4	1122	657	32	146	132	333	40	30	101	20	50	115	350	4275	0	0	1	784	7	10	44	51	407	273	8	66	117	66	176	2416	25	66	217	1	7	489	39	143	150	1	9	923	498	49	1211	517	354	672	2	9	1329	21	4156	1145	470	217	0	0	1	2	7	0	0	262	83	29	21	142	244	134	59	277	941	19	24	677	49	153	220	416	151	678	65	219	126	161	159	0	64	125	77	504	12	126	70	21	596	173	53	76	278	27	57	186	56	75	72	7	745	472	52	1731	15	110	140	20	61	17	31	344	156	209	91	202	388	764	0	195	106	164	38	161	151	190	3	5107	0	0	0	3	2	42	3	1	3	0	1	1408	24	268	98	55	128	1	93	168	45	27	605	14	84	0	0	0	0	727	154	77	228	19	417	70	204	35	258	107	0	48	0	65	466	10	107	229	37	178	26	38	29	157	93	265	889	7	35	602	0	168	30	259	0	19	71	181	112	28	1	239	173	14	100	67	0	14	401	92	196	0	161	65	182	323	86	59	64	117	204	582	3	177	440	29	19	10	27	2	1	375	51	5	83	62	18	750	127	7	36	152	414	67	828	477	493	5	0	53	157	142	43	112	60	2	30	292	441	36	26	23	301	192	148	21	2	38	33	35	61	627	81	47	247	30	31	138	66	109	367	407	10	48	294	314	381	26	129	72	533	477	173	69	1989	6	40	4	70	68	0	474	181	121	3	320	91	105	0	82	2	19	1700	385	87	557	32	120	119	3	8343	10526	1653	85	65	73	118	425	1104	332	2574	39	21	167	64	6	8	46	0	1278	144	0	0	2	38	5	2	0	272	150	46	4	21	14	494	17	294	0	5	30	179	138	5	22	110	34	14237	39	750	128	1008	71	0	2	417	25	51	0	254	0	0	6	10	20	48	0	254	1	6	257	83	132	0	0	0	1	1	7	14	251	26	165	87	62	200	132	11	0	216	475	15	6	342	3	224	397	0	0	39	2	1870	100	2	14	10	9	185	37	61	11	1	1020	87	51	0	0	139	12	282	70	108	57	536	456	23	58	112	793	224	84	55	1	206	103	0	189	304	95	58	236	75	484	40	1620	12	62	71	172	169	189	165	49	1009	5	765	159	13	4	0	0	0	84	211	61	579	112	257	0	862	132	0	1	45	179	5664	893	327	1513	92	0	47	52	489	55	747	124	4	34	38	16	73	4308	1356	98	130	226	29	8	191	30	1476	9	147	1022	42	2	148	9	546	133	164	1001	599	29	21	136	111	170	68	228	97	26	140	12	382	272	98	0	7	242	33	70	77	198	197	87	72	52	229	22	166	92	0	41	147	2487	147	474	515	40	837	232	13	366	12	4258	44	241	19	333	3	65	28	454	250	18	96	120	128	25	17	20	17	98	129	152	42	33	3	321	899	34	32	1071	33	98	40	498	5	414	1	14	107	4	21	58	161	58	167	29	251	4668	44	47	3	22	0	31	149	155	59	107	61	176	37	329	113	375	34	31	546	11	818	27	65	102	11	639	652	1459	47	1	81	10	72	228	11	46	65	1161	51	419	4323	55	124	37	37	75	60	257	123	44	85	174	39	0	24	722	193	541	635	90	17	201	6	9	2462	3427	43	22	2902	267	473	2505	16	6	4756	151	32	82	145	0	0	196	79	123	4219	37	113	194	25	38	3984	0	0	8	14	21	168	240	2	228	1	197	8	1450	269	6	199	334	0	104	1739	197	119	259	254	112	338	29	5	5	10	413	321	887	1	57	3	788	205	226	353	33	2044	13	3763	295	48	145	9	231	899	1472	0	404	241	440	157	59	1407	8	15	65	12	25	305	520	17	208	48	9	95	54	0	129	100	257	67	5	65	16	2	73	17	130	0	11	15002	23	17	27	228	787	339	129	41	3	3	347	24	3	198	439	2599	4641	192	217	4	93	0	633	23	63	43	226	232	31	839	120	44	224	576	473	26	0	274	165	100	40	1	407	139	362	2680	19	26	29	53	57	116	310	418	221	536	0	0	509	160	222	53	9	63	12060	41	72	154	0	8	165	70	172	55	1734	11	234	604	53	7	1	246	221	61	3151	267	113	182	183	18	31	325	0	0	0	0	0	0	0	376	69	0	91	141	562	145	6	56	0	8	0	0	61	0	0	0	0	0	187	30	409	234	224	22	1124	85	96	283	116	76	46	1	0	148	101	124	306	1415	848	320	213	1704	30	175	160	36	22	37	278	48	25	41	404	488	813	109	862	102	355	78	784	0	1	10	27	76	112	405	482	28	1715	55	134	410	49	34	36	8	4	63	8	0	37	830	266	53	407	94	47	0	0	0	0	27	8	10	1	85	44	184	31	1978	43	1	101	51	367	217	112	79	41	0	5	181	0	630	0	5350	284	0	3	193	23	18	86	34	192	214	0	20	151	0	137	195	3849	55	201	96	228	501	242	170	286	129	137	13	10	74	3032	89	80	64	5466	43	161	1	43	214	4	111	0	90	30	185	208	6	252	2	511	83	0	14	362	1263	0	0	8	119	23	82	477	4014	3	0	0	3	48	6	124	0	0	738	17	182	83	359	417	28	255	160	1	0	965	4	240	0	0	1	1332	22	106	59	694	222	90	90	0	0	796	785	2765	131	8	100	5	3	27	0	0	0	192	152	3315	4	27	130	78	179	122	112	0	0	70	0	0	165	52	22	69	463	383	1	0	23	73	376	0	4	40	97	162	0	82	963	5	96	22	34	26	162	330	35	269	315	1751	46	1672	359	178	33	54	665	3	56	158	29	281	228	0	353	774	234	147	1074	964	417	56	271	45	37	255	9	17	211	69	47	524	1220	437	93	78	36	45	8	101	147	90	234	46	0	55	150	95	151	134	56	716	964	26	190	57	18	121	270	24	104	64	40	1	25	25	15	3	9	0	74	99	353	58	325	61	82	187	247	0	15	342	94	12	0	26	0	1	329	1351	5	16	122	5	260	84	61	65	449	324	46	212	20	522	102	0	1239	29	147	151	25	0	0	0	0	0	0	0	0	0	0	0	1	0	0	1	0	432	13	7	24	100	3	110	11	126	72	21	41	31	430	107	14	130	1	4	0	11	25	5	569	170	757	189	0	280	588	83	150	27	12	35	174	197	101	358	135	2236	119	24	1379	36	132	3442	34	0	30	52	1	197	394	301	168	5	299	4	601	133	35	177	196	146	161	36	3	1	51	164	0	3169	1638	52	155	19	155	117	179	153	37	0	0	26	22	356	32	0	0	353	53	1	66	56	108	26	3	72	63	436	90	26	21	22	162	30	350	159	49	289	13	758	52	43	10	0	281	414	45	125	406	107	58	62	159	362	0	206	34	5	309	126	208	80	10	67	12	0	98	57	968	160	1715	867	33	115	508	224	445	145	527	0	750	132	266	9008	92	956	37	320	51	357	0	30	3	2	10	170	1	325	29	67	290	15	29	3	30	15	96	171	182	897	57	180	502	68	145	5	18	17	43	2435	67	25	0	201	82	129	36	311	8	33	601	97	0	3	10	20	276	126	193	103	284	117	213	18	79	31	27	14	10	174	33	57	192	8	130	1131	44	324	146	15	132	137	12	408	74	50	91	50	20	0	11	173	57	875	35	26	213	56	42	25	3	18	250	71	232	56	309	44	350	765	44	11	20	93	10	0	8	84	429	46	29	12	138	78	192	50	52	633	81	32	1	327	131	285	1	50	435	427	45	23	125	1048	23	1	26	14	2826	1200	107	193	139	103	9	533	4	27	45	1717	96	57	359	5	32	0	41	76	0	29	111	7	659	2216	46	1083	160	285	0	60	115	496	31	0	12	0	15	98	569	2	542	933	459	95	1	0	243	35	198	1	6	58	61	278	307	2160	421	36	395	154	5	49	4	149	37	124	0	70	18	4	197	9	46	211	56	503	1097	218	45	141	1644	179	8	70	589	26	206	244	69	216	31	7	33	1	3	13	1076	25	12	33	251	228	74	172	1618	23	0	68	628	0	863	78	163	1204	453	7	242	32	33	36	86	4	3	77	46	16	23	170	20	230	158	167	119	123	0	617	207	0	0	297	165	61	51	40	111	199	411	171	69	72	2	167	300	1111	81	114	26	536	399	529	0	85	31	74	127	118	90	42	48	1461	29	0	0	0	0	2	1	14	77	905	856	203	69	50	400	1754	238	2637	0	29	142	1	0	13	0	75	117	8	0	0	1	179	253	290	2	0	92	527	10	74	63	258	96	36	165	211	11	214	37	266	24	267	385	119	41	408	112	71	583	1	2	603	24	18	75	547	0	774	296	270	158	2	103	215	35	25	249	56	34	5	116	0	223	298	66	7	220	641	7	25	79	116	1326	28	418	142	988	0	4	157	4782	18	0	0	1	15	0	181	798	288	1005	22	484	509	78	51	363	9	108	0	5	43	1804	582	84	132	17	533	146	0	59	320	19	85	331	295	487	31	189	27	3	9	851	3626	4538	4806	2902	1	4036	119	130	150	36	3446	4862	453	32	1686	388	559	1	12	95	139	330	147	901	3707	55	0	0	0	42	6	199	620	5	131	0	32	202	25	1373	139	73	52	154	337	165	9	274	6	49	31	72	551	411	1	414	76	195	32	0	96	0	1031	0	0	182	112	103	96	10	170	11	72	1360	572	27	54	1	2140	87	88	166	473	485	69	37	76	40	951	40	359	457	702	114	94	1915	71	109	1	41	64	120	1	106	20	996	580	264	23	2448	117	2	16	1	1	0	2	0	101	1	25	582	91	375	80	69	757	93	69	191	90	31	32	468	3	84	35	215	154	12	3	24	104	1	175	285	10	98	21	33	88	22	18	32	117	1068	44	226	120	66	46	723	171	16	157	217	127	14	7	71	153	0	99	609	38	118	50	2	9	52	594	59	32	78	13	71	97	32	535	3	362	365	112	167	268	31	50	389	475	14	235	169	37	1255	193	64	1	4250	4044	693	0	13	27	69	57	452	11	42	543	99	18	112	1	6	71	68	267	0	18	24	233	26	28	144	37	0	549	391	430	521	79	782	58	265	32	204	1	10	0	2	0	923	122	10	623	1608	243	3161	10	67	923	429	37	231	3681	55	197	131	265	235	44	508	723	6	743	55	1555	322	87	572	55	688	274	2	7	18	36	465	1	684	14	193	0	609	160	112	175	8052	35	758	148	53	0	0	0	0	0	110	85	0	7	194	38	487	1	0	379	1	90	11	79	440	0	256	558	109	107	11	0	0	9	378	2	33	22	13	2580	163	49	37	85	197	50	39	50	3597	440	0	33	424	465	103	535	164	151	28	10	131	4	349	382	71	0	1943	57	27	133	23	188	30	43	239	28	375	308	307	156	0	369	1	294	42	167	5	69	184	91	605	251	88	9	48	276	200	16	39	32	54	216	2921	6	24	828	325	0	40	31	3	36	78	115	53	366	22	371	15	154	16	0	0	322	34	6	19	11	20	6	0	6	254	24	23	0	1314	3	110	9	35	6	663	446	48	274	61	39	36	23	23	61	386	67	63	201	21	134	538	265	10	343	0	56	454	0	0	0	96	0	88	45	32	213	108	234	76	118	92	180	722	1753	3	17	0	656	311	3907	48	5	3042	167	106	42	19	22	4897	235	197	3	197	94	780	28	0	71	30	140	3	132	66	106	280	127	58	67	33	10	782	24	1894	50	69	3	120	32	0	0	1	1840	77	111	223	63	1	0	1131	12	32	0	330	616	159	183	199	53	0	0	2	0	1	0	15	34	30	308	5	39	48	1	217	3382	0	69	161	1	41	0	119	327	0	79	108	3	455	23	392	0	24	0	0	636	3431	123	36	83	164	1	224	275	54	634	115	118	36	192	123	1	0	42	101	2	0	0	1	111	18	31	0	4	2	5	70	44	25	314	576	878	3	23	11	249	663	105	25	115	23	45	691	34	42	28	1299	577	45	145	1	69	31	130	405	45	356	152	368	8	97	274	23	233	37	59	51	81	94	18	1	0	0	0	160	32	109	85	22	18	16	878	17	24	0	23	1	592	162	9	102	41	27	175	16	10	191	2315	33	0	475	23	4	123	46	2031	108	1	96	343	224	2471	145	71	55	221	33	56	23	721	136	591	720	10	253	105	332	750	2178	145	33	0	134	35	75	1645	92	668	716	63	81	5	12	403	50	2	2898	19	594	936	158	124	61	26	384	769	18	227	246	223	40	450	21	42	2	30	43	83	731	0	125	2601	19	9	88	52	313	71	51	56	78	223	81	684	39	460	113	2	8	1	315	237	2	91	36	190	57	59	388	43	0	261	10	91	674	82	1746	39	9	135	3	61	473	451	198	280	94	1300	79	67	222	211	235	6	7	328	174	502	142	50	340	293	17	1	7	45	154	369	25	82	7	18	4121	172	63	48	143	3	0	134	16	683	96	114	61	26	51	325	26	6	143	65	487	611	126	803	80	14	38	283	382	281	229	16	2	267	3244	4	63	503	4716	225	0	0	553	178	293	246	409	908	378	25	405	424	2194	99	0	0	2	123	5512	667	122	26	166	25	155	26	85	71	131	0	62	49	15	270	204	2	131	70	220	3	1854	221	493	0	0	389	98	151	1204	637	2180	157	328	209	389	50	54	129	45	61	95	717	103	71	6	48	666	66	53	0	101	601	32	56	139	141	279	23	24	5	210	3987	127	157	5	256	128	2	758	103	14	109	10	159	0	1867	116	437	94	511	55	341	113	15	39	79	38	166	115	119	38	33	21	393	0	843	17	322	27	69	4	70	1	46	656	203	218	63	389	248	860	22	17	8	179	218	57	63	36	564	76	42	19	484	71	166	1087	503	285	19	184	201	189	0	46	116	176	134	73	131	6	378	17	99	59	12	53	1	24	40	182	182	30	238	154	316	0	729	60	500	50	229	0	86	75	5	1029	151	106	235	123	328	30	124	1448	271	255	167	496	231	37	836	432	79	274	241	144	75	220	190	371	128	200	75	725	5931	101	63	0	0	0	35	57	16747	339	220	91	698	53	259	251	0	19	286	970	751	9	178	449	164	46	15	164	108	10	82	25	12	0	0	0	0	0	0	0	68	345	35	187	0	43	33	0	969	400	53	0	11	292	17	46	248	79	502	0	2	79	4987	0	51	1634	548	1842	11	56	152	1573	641	347	4774	934	266	1	159	163	72	79	151	15	388	61	70	101	253	0	17	204	417	69	2566	215	167	46	137	3	15	102	213	63	152	28	254	108	0	586	157	441	129	63	71	412	90	83	640	306	125	235	35	85	2	4259	40	620	170	194	128	10	156	4	0	420	34	896	269	27	76	175	249	43	25	1499	150	145	28173	260	229	0	162	167	267	1514	131	9	1324	26	11	0	133	710	30	76	417	52	321	117	46	0	28	299	1	0	967	104	91	34	598	87	76	357	140	283	186	7	124	871	32	483	237	49	332	2	48	443	526	5757	634	142	39	300	728	337	718	33	768	228	874	55	31	51	189	532	33	298	344	79	62	42	142	53	0	54	31	1	251	4	7	821	503	56	23	816	76	60	258	113	104	34	14	80	26	11	261	161	6	62	101	5	115	94	49	2	94	2	62	2	213	47	1	0	0	3	5	0	22	264	392	28	24	0	0	1	6	107	232	689	239	942	252	85	1166	2	3	59	140	425	55	0	998	2522	284	68	255	60	152	445	24	23	122	105	361	41	7583	30	182	67	10	68	41	202	548	0	3	245	0	100	206	9	71	285	30	1	1	38	25	446	523	101	46	2	61	62	5	0	114	71	44	2316	29	9	268	87	273	27	562	155	1	231	61	434	0	0	0	0	0	0	17	361	170	174	1259	1520	0	91	317	78	172	41	120	524	492	92	101	35	1353	64	7	0	0	0	369	7	24	159	915	173	41	144	71	53	126	1	32	450	907	1	4270	9	687	161	67	226	88	434	158	40	86	11	0	9	96	266	367	44	210	37	200	100	88	128	62	72	185	270	18	7	86	42	103	561	0	0	12	505	278	93	148	1	17	204	37	89	137	44	292	435	129	239	791	65	624	84	42	106	281	137	335	795	40	42	29	62	6	1	8	48	28	41	60	141	1351	1098	19	405	16	61	140	1	47	482	129	0	3	0	0	0	0	0	0	191	110	903	126	553	162	61	203	38	755	158	21	25	0	90	1	375	8	251	9	7	1231	14	34	96	312	521	1257	0	40	251	374	273	1	2	60	253	226	189	360	41	348	383	60	12	1	126	16	0	518	243	53	23	37	40	57	408	22	826	67	34	107	2986	214	2055	140	290	30	79	121	68	733	107	47	0	767	131	49	1778	70	1	57	6	310	4	469	69	231	4455	59	180	1715	185	21	199	44	897	531	35	38	45	160	2354	340	1341	65	93	72	2	134	1494	49	130	957	372	244	132	161	144	68	3124	7767	319	1267	258	589	45	5197	258	250	184	247	206	4621	24	55	182	2067	331	48	0	879	1252	580	44	79	1346	296	195	136	2	173	41	675	104	323	371	25	853	415	70	974	626	342	291	424	179	97	9	417	0	176	6	55	72	4272	72	16	258	637	806	55	203	7	95	2	1	583	1483	0	14	63	50	5	1255	7	51	0	0	1	0	0	1	1044	0	25	34	0	1	1	0	2	1	405	0	0	276	0	212	106	0	875	87	352	117	21	0	1	13	0	25	40	5	4	49	11	0	71	311	57	99	184	694	328	0	127	216	0	13	15	93	28	2	1	1	0	552	3	14	193	26	218	79	0	0	0	0	592	99	1	340	31	24	65	188	41	450	0	0	0	0	287	1	0	44	16	0	0	0	0	811	17	1	0	842	57	1	30	17	465	0	4	1	151	16	0	12	6	329	1017	777	185	23	0	0	0	0	0	0	0	0	0	121	0	30	5383	215	1	0	0	5	0	4	50	22	74	182	2	0	0	0	5	0	202	20	614	0	78	232	2	0	1	0	0	0	0	0	0	0	1	0	0	2	518	642	84	25	160	141	98	2942	1	0	0	1805	2	325	0	200	0	0	22	364	0	0	1	1502	2	0	2	139	313	0	0	57	12	31	6176	0	22	79	1	6701	0	0	0	2364	4376	1525	341	122	641	0	36	165	61	59	2	56	1476	433	18	6	4	236	44	228	0	43	21	2692	305	344	201	24	160	544	46	138	403	20	42	40	279	0	100	0	0	197	7	95	474	41	0	132	619	10	0	13	86	272	20	4	34	18	196	5	61	3354	48	181	114	26	321	72	11	27	15	1336	22	62	2317	191	113	71	101	33	62	91	272	34	547	97	1936	134	3101	302	100	13	3	89	764	2270	123	18	7	22	2	354	36	19	2	34	3336	285	234	5	53	75	5	111	48	16	373	808	48	48	1127	0	4285	60	63	84	67	0	7	45	184	507	870	14	393	559	454	0	1664	47	255	13	84	18	183	114	3	60	0	3855	1	55	2508	111	1128	206	1	2	9	113	370	40	206	0	0	1	236	224	1	27	64	28	106	0	115	192	229	13	9800	17	3113	2755	123	23	162	9	0	0	359	3773	166	8	0	19	42	236	454	188	1	0	0	4	95	427	6	136	71	59	5	24	3	151	266	16	0	394	0	30	242	249	3	80	252	52	99	116	79	1	17	287	17	197	923	2	444	6	13	33	34	639	303	13	111	90	355	22	144	7	44	98	455	114	28	0	459	8	239	225	8	113	125	1819	47	131	148	0	1	30	28	403	1	120	154	642	74	81	13	77	0	2	501	1	2	9	130	40	53	2	0	6	39	0	1	0	3	4	7	2	171	35	121	0	16	126	12	1	21	5	1	242	1419	8	23	8	0	1	28	140	271	16	118	0	8	0	0	46	781	0	18	44	46	202	0	0	0	174	2	51979	14145	0	18	11476	34574	0	1426	0	0	3686	0	13	0	53	22868	0	3383	0	353534	587	30	500	924	0	149	244	61	49	2	51	58	238	21	71	0	67	24	29	90	125	69	3729	112	209	159	159	181	231	0	68	305	9	2690	0	91	2321	16	435	59	199	39	34	33	109	708	166	70	237	26	320	282	73	403	59	63	2	2	29	23	9	0	5	24	0	9	49	3	1	0	2	12	361	237	252	102	0	7	10	66	7168	1735	133	3191	186	1	181	139	51	202	3	11	0	204	166	11	11	128	58	154	229	0	0	0	0	0	0	0	29	0	1	0	0	0	2	0	0	3	18	0	0	0	0	0	3	0	1	2	59	0	0	1	18	25	1	1	127	0	0	0	1	10	0	0	0	19	1	3	0	0	0	1	1	0	0	2	0	0	1	0	3	23	0	148	0	377	14	242	0	0	0	80	5	0	5	138	0	0	1	2	0	0	0	0	0	0	0	4	0	0	0	0	1	0	0	35	0	27	0	0	0	1	137	0	0	0	1	0	2	63	1	0	49	0	0	0	0	549	0	93	1	0	0	1	1	0	0	32	0	0	0	0	9	0	0	0	28	0	0	2	0	0	0	102	0	0	0	1	1	0	59	0	448	0	1	138	167	1	15	1	811	92	2054	23	91	22	993	62	7	4	32	24	78	54	22	1	1	92	24	0	68	0	7	1	16	31	0	187	0	0	3	108	8	0	0	55	97	474	8	0	95	51	521	4	4106	1	0	0	0	110	54	33	2	39	5	54	49	7	37	0	2	31	0	20	5	9	59	61	0	2	3	1	0	0	0	25	0	1	98	0	0	20	0	1	0	0	100	77	70	97	27	34	10	548	128	39	15	3	0	131	178	26	6	14	0	3	24	160	15	0	0	21	0	1	1	0	2020	206	41	8	96	228	304	1	5	0	0	22	416	0	34	64	35	32	34	34	72	19	41	59	401	81	35	50	17	2	56	67	109	433	225	51	28	13	190	88	86	13	8	60	94	186	26	310	25	66	75	314	15	181	13	185	51	188	1545	263	5	11	579	233	67	1003	17	108	139	16	252	344	111	2	0	0	0	37	59	91	69	13	7	96	1	0	0	15	7	149	1	180	341	3	6	6	26	385	7	286	0	149	120	7	14	0	0	1	1	0	0	2	24	4	0	0	55	0	12	0	0	6	4	2	4	3	12	0	0	111	3	0	4	0	0	0	1	0	0	0	0	0	0	0	0	0	0	0	0	0	0	0	0	0	0	0	0	2	0	0	0	0	0	0	0	0	0	1	0	0	7	0	1	0	0	0	0	0	0	0	0	0	0	0	0	0	0	0	0	151	33	714	9	83	19	1654	7	1	574	248	87	10	3607	32	993	235	331	454	230	61	430	23	353	303	347	115	154	40	1112	229	56	14	52	9	13	300	58	3353	1	0	0	539	0	1	2	77	244	1	0	0	51	47	422	55	1	1	0	0	3	2	0	0	4	2	1	0	0	0	0	2	51	88	613	39	190	334	173	111	65	243	9866	662	338	8	98	11	63	106	1404	148	327	1876	58	116	135	210	326	74	214	3	439	57	77	53	36	18	1510	1649	522	61	214	40	35	3137	46	0	6037	320	218	188	128	107	2026	8	710	66	2	56	372	159	11	35	526	0	138	933	2437	333	56	509	213	247	1242	920	417	3987	3546	55	28	662	243	183	138	1824	159	250	258	254	128	497	1094	30	167	526	297	2184	53	2159	890	438	611	1748	171	540	663	65	138	51	71	401	463	182	360	2298	25	48	23	15	17	175	254	98	366	8	16	242	57	346	17	40	89	0	42	219	123	5	409	34	146	24	239	331	88	90	467	206	1145	59	0	53	172	1	0	0	1	0	0	1	2	0	12	11	46	0	1280	93	164	262	28	1074	1	71	414	710	88	13	143	36	193	215	19	3	8	8	183	81	25	215	55	12	13	528	78	14	223	497	65	327	14	40	298	242	561	3	163	1	3	299	0	0	70	22	42	9	35	11	2	81	1036	101	93	391	169	292	689	26	3	1102	75	30	172	64	90	523	158	38	83	1255	8210	1	36	50	138	54	124	1	33	184	0	0	0	0	0	0	0	0	0	0	0	0	0	0	0	0	0	0	0	0	0	241	20	156	24	126	33	108	91	0	120	45	17	105	220	92	3	341	2144	65	139	63	261	71	216	89	41	140	149	128	888	112	453	214	7532	575	411	2696	338	167	150	8235	36	491	264	13	125	144	4	0	26	36	275	0	178	8	0	434	69	155	118	44	874	78	129	18	8	182	3	0	48	38	111	0	3	18	45	40	50	46	594	10	0	11	0	0	5	178	10	301	209	2027	793	82	51	30	51	0	0	10	481	269	117	45	212	138	0	16	0	2	0	50	41	127	90	221	2679	105	915	102	183	119	119	204	131	593	0	6	18	664	3	26	219	27	86	19	40	40	1628	344	101	326	2	54	287	62	130	159	21	30	47	39	227	6	7	1	5	0	1	20	5	44	1046	109	475	197	60	363	657	241	183	261	0	0	0	1532	398	159	259	88	20	11	27	368	20	616	28	9	174	335	148	11	77	0	139	2	228	32	151	117	37	42	55	119	568	86	114	371	332	237	88	56	29	27	21	33	38	28	305	64	28	360	1859	60	160	132	1643	112	3	330	355	285	175	3	45	1010	40	73	307	357	18	93	428	1008	66	135	46	976	0	3	0	2	0	1	781	346	0	0	2	28	82	118	8	215	131	640	59	544	1085	18	2	0	433	1	0	242	38	2916	452	144	5	0	0	0	0	96	384	176	588	148	0	267	2	0	0	1	16	29	56	38	336	45	122	13	414	93	416	129	0	34	127	403	528	898	1883	454	351	152	110	1289	878	65	101	745	1492	0	0	37	181	27	160	104	1087	100	84	15	18	15	59	207	4294	2374	3904	3174	4159	1621	454	87	85	15	58	9	1	240	1139	131	421	113	62	1	34	5	0	0	0	3	3	204	75	91	70	285	451	165	9	0	0	210	73	0	2	0	85	12	1	11	0	307	455	346	8	80	109	708	115	76	75	61	337	444	288	1	202	8	400	7	18	4	65	62	475	148	0	9	241	22	1177	205	0	1	45	1	26	429	1566	12	0	2	13	61	5244	192	0	3	41	483	322	32	848	7	118	297	24	375	1	4	0	241	11	32	169	30	83	440	138	0	7	226	6809	13	76	55	91	249	492	115	4	144	346	232	0	68	0	0	330	40	0	97	142	55	3	680	38	9	4	46	99	1	63	44	65	30	21	0	35	0	0	0	0	9	24	138	0	21	67	279	222	296	462	91	1628	304	21	245	156	36	9	95	6	15	5440	7	0	474	155	366	125	248	229	607	352	115	41	40	3	0	90	34	29	3	13	5	765	4	37	258	215	6	113	190	22	38	6	25	1	27	233	35	88	1	367	15	97	12	110	126	273	143	27	52	52	15	22	70	105	8	91	76	150	1853	241	0	927	373	7	65	888	0	232	375	339	34	280	0	0	0	1	17	27	9	102	0	45	98	115	1	3	0	20	39	54	1571	4889	31	140	100	19	0	30	1	104	1	140	220	0	98	30	0	0	1850	62	192	331	279	0	7	57	206	0	0	140	135	41	21	0	12	1	41	1	36	20	45	11	619	92	487	13	11	123	126	6686	30	13	87	191	97	12	2	33	77	0	2	3	189	0	7	63	200	103	171	118	31	7	0	183	117	33	407	86	362	4220	554	864	454	218	6	379	2354	19	195	141	10	16	0	270	0	2	0	0	86	0	124	0	5	23	6	0	0	12	0	85	5	10	8	45	2	56	25	1	93	5	13	3	0	166	47	172	44	108	354	860	0	6	1	40	5	58	1	221	3	86	0	0	15	10	1	1	0	64	15	1	40	5	223	11	21	348	0	1	3	5	5	5	107	21	0	100	19	0	4767	60	179	24	353	9	2	1	0	94	193	19	9	1	7	25	1	877	71	5	4	10	104	27	24	73	0	1	8	27	6	28	0	7	0	0	41	108	42	2	7	14	29	13058	0	2	3	0	88	44	483	28	89	75	38	0	109	5	200	0	2	0	1	0	9	2588	12	106	8	670	77	1	5	137	165	100	8	1	38	1	21	11	193	1	0	0	13	3	3	326	484	400	2	145	93	262	48	41	21	4	29	2757	13	28	88	60	29	186	399	191	1467	945	0	7	0	0	7	4	34	203	1620	8	3	84	60	82	26	16	65	72	0	0	0	974	59	1	127	85	239	249	43	118	573	11	3	116	41	95	0	92	43	22	32	4	14	13	17	2	2	53	9	2	69	23	18	5	3	4	31	0	713	225	236	66	18	84	0	0	0	21	26	0	0	15	66	4	27	1756	1	172	388	32	343	115	3	22	169	54	3	30	309	38	70	26	67	271	83	103	60	158	360	189	33	561	198	34	2766	131	33	120	129	371	107	1	9	0	205	96	72	11	263	13540	286	2	0	0	0	91	1	0	3009	4	15	100	154	32	98	1017	172	411	170	296	613	1	4	116	93	12	1	12	7	1720	32	66	59	40	419	128	340	81	683	1292	6	0	147	679	35	4	413	156	1035	0	0	44	0	0	67	101	0	33	56	287	0	151	2	220	36	1177	563	134	11	174	534	43	179	1156	90	13	474	258	47	158	50	117	35	33	31	24	212	1	19	674	22	216	7	471	285	70	111	14	0	18	235	566	296	3606	68	108	167	44	45	10	39	4	113	2504	32	2	83	31	101	304	190	165	48	76	24	551	0	0	216	278	208	58	69	168	458	1537	0	86	72	157	419	10	4	128	686	262	697	20	31	677	162	145	160	339	7	4	1836	223	368	285	49	149	1269	58	112	166	243	79	27	398	98	4047	52	290	179	42	3	3031	387	162	1962	3	54	694	54	162	24	48	273	3	242	430	31	1	68	64	73	95	4	59	95	69	2	153	652	195	159	33	171	207	162	9	4	16	19	104	192	87	104	129	16	34	633	117	235	0	67	391	15	1	86	249	378	44	9	159	0	15	98	202	152	16	536	457	884	450	102	7	563	182	28	631	17	183	433	23	32	449	0	31	321	30	159	0	498	87	712	2087	731	51	73	14	60	24	28	202	2696	556	51	1198	0	140	283	117	0	0	31	33	140	24	38	207	3	3	163	25	66	109	24	0	294	18	102	175	563	214	1764	739	264	39	2715	128	7	67	664	101	189	227	46	64	162	171	54	1	584	1451	95	8	156	0	0	0	867	5	194	56	222	27454	11799	156	46	74	76	865	51	115	18	451	194	180	39	249	0	85	70	55	83	236	86	529	566	54	546	215	429	48	59	90	428	127	188	2	8	216	3	151	66	430	549	112	1329	54	85	21	196	28	46	44	415	220	73	79	136	13	53	63	12	0	0	574	2	176	73	38	499	67	0	401	28	30	155	62	421	0	15	22	92	31	11	28	84	61	51	77	35	133	79	90	24	13	249	0	57	43	939	9	27	14	81	9	374	17	1025	38	91	14	172	589	135	284	1038	411	170	6	1	10	20	51	24	31	39	0	3	49	11	2	24	0	35	11	4	0	0	0	0	0	1	0	33	3	0	208	11	1	0	0	2	0	1	0	0	0	1	0	1	2	3	0	0	1	1	0	0	0	0	0	0	1	0	2	0	2	0	0	115	1	6	27	2	14	0	24	3	45	0	6	1	4	10	8	53	9	3	3	6	42	0	17	9	35	1	0	3	903	1139	0	1	907	1601	145	21	177	62	233	26	24	61	20	7	0	0	0	8	1	42	3	11	32	2	5	87	122	0	0	25	460	35	12	7	0	1	0	1	4	12	6	175	2	6	10	23	5	21	102	91	93	221	0	12	25	27	306	0	0	17	8	7	7	19	62	45	28	1	7	369	204	7	4	1	109	39	0	1	0	15	650	94	448	2	1	9	383	14	25	62	23	195	0	0	41	5	3	0	2	70	0	0	0	0	0	160	28	156	34	10	5	33	0	5	4	9	237	3	1767	233	309	245	145	23	7	184	0	2	102	16	3	453	88	656	2	15	10	430	204	0	192	56	442	38	138	17	34	103	16	7	102	141	60	113	213	51	40	115	2226	212	140	37	2	91	13	5	28	1	0	2	0	8	0	319	1	90	46	29	1903	0	28	724	2403	73	27	127	104	14	0	746	75	15	10	2	29	42	0	46	2	31	2	15	56	15	35	11	9	1	1	693	33	87	1	6	0	0	11	5	3	8	0	5	20	13	0	0	46	13	0	0	1	0	24	0	5	132	52	0	0	8	4	2	7	34	178	17	7	15	2	8	23	5	9	5	9	1	0	0	3	157	61	0	14	2	2	1	119	4	29	0	7	4	9	19	19	39	17	4	0	1	1	4	30	3	1	0	10	0	3	0	4454	396	347	339	277	897	686	0	0	0	46	36	0	13	54	1	0	61	2	14	196	49	20	26	1	16	9	12	0	56	95	0	2	1	6	1	0	114	77	0	11	633	300	17	196	9	15	2	88	2	3	86	0	0	0	220	142	22	4	0	2	0	83	617	0	12	2	63	0	2	0	0	3	1	53	642	164	14640	0	0	16	0	7	1	9	3	8	54	858	8	42	25	209	0	3	10	6	4	3	3	6	13	2	0	58	256	1	27	28	8	5	3	0	10	294	58	88	37	292	270	0	2	1	2	2	2	0	26	0	169	79	5	0	26	0	33	11	0	4	4	11	2	2	16	6	18	0	8	13	0	0	2	7	31	0	17	76	1	1	393	360	8	0	5	78	3	0	9	5	1	1	4	0	6	1	4	0	4	4	3	0	6	2	12	0	0	0	2	1	18	1	2	833	174	0	117	0	0	9	0	2	1	3	1	85	142	0	129	0	17	0	389	1	10	0	0	19	0	0	0	0	2	1	1	203	0	0	4	2	4	256	1	0	459	439	229	152	92	1	3	9	2	2	31	0	0	0	5	0	2	0	0	26	1	26	214	0	4	2	30	14	37	26	0	13	3252	52	11	343	3	1	1	140	0	13	8	0	42	7	13	11	1	57	0	0	1	16	0	0	1	0	0	0	7	0	11	3	422	8	4	9	79	1	635	17	10	0	0	0	241	98	7	1	17	63	1	256	1	0	264	0	0	0	0	34	0	0	14	1	0	0	5	0	0	19	2	28	0	0	1	1	10	1	4	8	0	1	285	5	314	648	99	5	141	26	258	10	39	67	918	478	85	296	3	0	0	0	0	11	2	0	11	4	2	25	0	20	0	47	613	1533	11101	56	194	810	241	356	1122	286	125	311	123	0	91	5780	146	0	3	2	0	2	2	15	2	2	0	7	1	0	10	0	0	3	1	7	3	4	0	11	192	1	7	3	5	0	24	84	19	1112	1	33	4	0	2	114	4	34	0	1	38	3	3	1	0	8	1	2	2	2	13	318	6	30	4	8	3	0	0	3	20	16	6	14	0	1	8	632	6	5	64	0	2	1	6	0	0	1	0	11	1	24	49	4	0	0	0	310	1	3	0	0	2	679	1	2	5	1169	142	0	0	12	3	22	6	0	0	3	62	0	13	191	1268	1	492	0	2	1	4	38	10	16	1	0	19	63	109	197	2	43	16	1	13	4	7	26	26	0	1	0	46	38	17	50	0	38	1	34	88	226	59	0	1	1	2	0	5	85	323	73	396	0	0	0	2	8	0	1	0	0	1	3	0	0	0	0	0	307	2	0	0	8	1	0	0	7	0	0	1	1	0	0	1	34	2	1	0	0	19	0	31	36	2	0	6	12	12	14	2	3	3	0	0	1	26	11	2	49	8	0	0	0	9	0	13	1	19	3	0	0	5	0	0	3	0	0	4	1	0	1	13	20	13	0	2	0	1	3	0	37	0	4	0	0	1256	18	7	0	0	0	5	1	0	0	0	8	5	108	0	1	0	0	0	16	6	1	11	0	56	12	2	4	4	4	0	7	0	6	0	0	1	1	2	14	5	72	423	199	53	0	11	31	5	0	2	1	7	0	2	0	0	8	0	0	20	4	6	20	0	1	1	0	1	0	1	43	1	0	0	0	21	3	0	1	0	24	0	0	10	18	0	4	4	1	1	0	8	16	0	0	0	0	2	0	0	12	0	0	1	0	0	1	0	1	2	2	3	18	20	0	0	0	0	1	30	3	0	3	0	0	0	0	6	4	1	0	5	0	23	4	3	1	5	28	5	6	13	0	0	4	0	0	7	1	0	5	7	21	4	2	20	0	0	1	0	2	6	25	0	0	0	1	0	1	0	2	0	0	0	1	0	6	28	0	0	0	0	2	3	0	1	579	5	2	11	0	0	0	7	7	0	0	7	10	3	1	0	0	0	0	0	48	6	125	0	0	6	31	3	4	0	20	104	0	49	1	1	0	0	41	0	1	0	4	2	226	3149	2	3	2	0	0	0	1062	1	848	2	0	4	7	21	1	0	1	0	2	564	2	18	0	2	0	2	0	0	0	0	1	9	0	0	1	0	11	4	1	2	35	0	3	0	1	0	13	0	0	0	0	0	13	165	2387	1	0	44	13	1	0	1	2	7	78	1746	1	5	0	4	19	7	29	4	2	23	190	0	85	3	1	0	93	16	0	16	2	1	0	0	0	0	0	3	25	1	0	2	2	0	1	0	0	7	0	0	0	0	0	0	1	1	2	1	5	4	0	0	0	0	1	1	257	8	4	0	1	0	0	6	7	4	0	11	1	0	0	0	26	4	20	3	1	1	0	1	0	3	0	9	22	68	0	6	1	10	12	3	0	0	0	2	3	4	0	0	3	0	7	5	0	6	15	3	0	2	0	1	0	15	5	4	3	8	0	0	0	0	281	0	1	0	4	0	1	0	323	67	27	1	0	25	9	1	0	0	1	3	7	0	13	0	0	0	10	4	1	1	1	1	50	64	1	1	0	1	59	0	8	0	2	0	0	1	214	19	63	4	255	4	29	351	10	0	0	19	0	11	2	1	1	45	3	4	6	17	4	0	1	0	0	0	0	3	0	3	6	247	966	723	2	2	2	19	16	268	112	0	37	29	6	1	2	29	2	167	12	18	21	0	878	117	531	22	1	89	0	984	2	5	209	238	1	51	420	2	2	9	1	42	565	26	4	16	0	53	93	155	0	2	376	109	63	1303	0	0	0	185	33	9	3	2	5	0	3	4	7	6252	0	0	1	0	1	0	0	2	7	0	0	1	4	0	0	0	3	1	1	0	1	0	0	0	0	11	15	0	55	18	0	2	13	0	0	1	0	217	49	92	70	105	72	250	95	63	0	8	1	2	4	2	2	5	1	6	0	0	6	1	0	8	0	5	7	2445	1	0	0	0	17	12	3	0	4	40	177	33	318	693	133	114	15	20	48	44	0	3	0	3	0	30	0	0	0	0	1	5	20	0	0	2	2	0	2	9	4	1	0	2	18	3	371	64	379	2	1	4	50	1	21	13	9	15	0	0	3	0	5	7	9	0	11	15	38	7	5	35	21	10	74	3	0	6	0	1	10	284	1	0	0	2	0	2	0	1	1	3	0	0	8	1	14	16	16	3	0	6	4	0	13	0	2	2	0	2	3	1	0	0	1	0	0	1	6	0	0	0	1	0	0	135	0	0	0	0	1	0	5	0	0	0	1	5	8	0	0	1	0	0	0	7	2	0	0	5	5	2	1	0	0	0	0	2	10	1	12	3	2	0	0	2	3	0	0	0	0	1	20	5	0	0	1	2	36	0	1	3	0	0	0	1	0	0	0	5	52	80	490	0	0	1	4	0	0	0	3	0	2	0	0	0	0	0	3	0	1	0	1	0	0	1	2	24	1	6	0	1	1	2	1	46	7	1	0	0	28	1	0	0	2	4	13	3	0	1	13	2	3	0	0	42	9	16	2	3	0	0	9	9	0	0	0	0	0	0	0	0	112	568	1	24	0	0	0	0	0	0	1	2	0	0	0	0	9	1	3	3	10	1	2	7	0	1	0	3	14	3	0	0	284	0	4	2	0	1	1	5	4	0	0	0	35	0	2	0	1	2	1	0	11	0	0	0	0	0	0	2	0	0	0	18	0	0	9	0	0	1	1	0	0	0	1	1	0	0	2	2	0	1	4	0	0	0	0	0	0	2	6	16	0	5	2	2	4	4	1	1	3	0	72	0	6	26	0	0	2	6	5	1	0	6	0	2	1	1	10	4	3	8	14	5	0	5	0	6	1	3	2	18	3	3	9	4	1	1	3	0	11	32	0	122	0	2	1	0	0	0	0	0	0	1	1	0	1	0	0	0	8	1	25	0	0	2	0	0	0	8	0	1	0	3	0	0	4	4	6	0	0	0	0	0	0	0	2	0	2	1	1	0	24	18	0	1	0	0	1	5	0	0	0	3	0	0	0	1	4	1	0	0	0	4	6	0	0	0	0	1	2	4	1	3	6	0	1	0	1844	60	2	4	1	1	1	1	0	1	1	3	0	0	0	0	1	5	0	2	0	0	0	2	4	0	0	0	1	0	0	0	3	1	0	0	0	0	8	0	0	0	0	1	0	0	0	0	0	0	0	0	0	0	0	10	0	0	0	0	1	2	0	3	7	4	0	0	0	2	7	0	371	2404	588	409	31	10	55	294	394	129	223	103	1124	334	423	602	280	4814	475	595	1	1	1112	0	22	0	12	0	0	0	0	30	74	22	7	37	71	975	0	2	3	0	3	4	0	0	0	0	12	0	0	6	8	0	0	48	3	7	3	1	14	0	8	0	0	53	4	7	12	6	1	1	0	0	1	1	4	1	122	322	225	13	0	0	82	0	12	1	0	1	0	0	0	2	0	10	1	0	9	0	0	2	1	0	0	5	24	3	0	0	3	23	0	0	5	2	0	1	1	0	3	0	0	0	5	28	12	0	4	0	0	0	0	0	0	0	0	0	0	0	0	0	1	0	1	0	3	2	2	97	0	0	0	1	0	0	2	4	7	0	42	0	1	4	0	0	3	1	3	4	5	4	11	5	3	5	5	1	2	1	1	0	11	3	6	0	3	1	3	1	8	229	1	2	3	1	11	7	0	1	0	0	1	0	5	0	3	0	0	22	19	2	8	7	3	1	2	18	0	9	23	0	0	0	0	11	16	6	464	0	15	37	0	0	0	0	2	217	38	1	0	0	20	3	48	46	0	0	11	1	2	0	0	0	17	0	0	1	0	2205	6230	9	2	7	2	0	22	5	4	0	0	1	0	0	2	0	0	11	1	0	1	1	34	1	1	51	1	0	7	0	13	0	2	4	15	0	0	0	0	0	0	2	0	1	4	0	32	0	3	2	11	5	2	2	3	1	0	20	257	356	52	0	55	657	5	2	3	13	4	0	1	1	0	3	4	2	1	2	4	0	0	7	0	11	4	56	1	1	217	51	183	0	2	1005	365	282	4	0	0	3	4	0	0	1	0	0	0	8	0	0	0	0	122	336	32	0	1	0	1	0	1	0	2	1	0	1	1	0	0	0	4	9	0	0	5	3	2	0	0	0	0	2	1	1	0	2	1	0	1	0	0	0	0	2	2	4	13	2	0	0	0	0	0	222	16	0	643	346	729	25	208	0	3	1	0	3	13	3	0	3	0	6	14	1	1	2	273	120	16525	86	64	82	3	1	0	209	1	9	0	0	83	186	0	5611	7	0	13	2	241	624	39	2	6	73	34	153	0	17	420	330	5386	389	107	201	290	977	1	423	0	113	692	6	326	2	680	429	810	22	47	2022	1401	4	848	9	0	140	8	23	218	3429	8	256	0	189	28	122	382	97	37	641	0	0	229	11	159	120	1	1739	12	28244	25	53	5343	146	4	115	854	162	97	148	181	891	774	0	0	0	0	6	5	0	2	5	1	0	3	218	19	231	14	58	52	166	31	752	100	0	659	244	1376	700	326	7	0	607	97	3005	3630	1875	4124	56	2633	114	479	84	281	0	22	842	3	43	1	1	0	0	0	6	0	1	3	0	0	0	0	2	1626	104	241	73	128	239	137	2	2560	1307	506	1993	0	106	780	196	0	0	0	0	0	0	0	0	0	0	0	0	0	2006	375	12	439	2470	209	41	6	651	476	3081	0	88	82	1	1	8	0	6	0	6	0	0	4	2	40	0	0	0	0	0	2	1	0	278	809	410	1481	437	49	8	0	0	0	0	0	0	22	0	137	404	41	1142	289	416	432	222	1	68	35	556	35	47	27	6	252	786	261	15	29	12	388	562	462	87	4	375	474	278	40	30	16	2	85	291	59	1	15	234	481	28	438	27	87	216	293	130	172	228	3	45	36	23	70	153	105	81	16	388	365	0	1	5447	164	32	446	45	654	14	242	0	246	241	41	582	157	856	159	433	20	0	57	32	232	74	83	457	33	227	131	164	270	409	6	313	1	0	1	44	55	24	216	45	12	0	0	0	5	19	306	34	1	20	63	1004	20	83	133	499	91	270	208	0	0	38	12	87	505	112	1	75	214	2	112	106	241	88	3479	164	24	30	289	8	485	255	272	3437	133	139	221	316	67	135	5	210	435	15	330	450	116	134	13	432	165	46	93	132	151	312	47	117	342	0	0	0	0	0	0	133	49	30	224	130	22	45	1	10	2366	258	749	808	30	0	1	7	390	3	6	28	127	0	791	8	614	18	139	6	211	0	0	133	761	11	161	336	2568	238	0	0	2	6	850	32	10	130	50	29	166	606	820	0	119	0	203	72	1	445	114	0	211	142	880	147	2	19	121	1860	398	1	3	238	66	709	38	197	1068	58	7	1806	97	351	546	647	0	180	370	0	72	294	96	504	527	209	97	5	273	126	43	3	179	25	203	358	56	2	109	351	76	223	207	264	40	59	55	297	532	27	5	1	13	1	74	16	82	9	4	480	1023	567	172	100	715	90	4	285	60	188	100	1932	5	181	451	1	0	0	0	0	0	11	140	16	119	1	70	128	1	0	134	0	2	2	0	3	105	499	182	10	237	75	3	375	95	1	0	55	472	2	170	214	0	0	43	4	111	11	132	0	47	364	264	435	148	66	224	46	123	65	173	269	121	99	45	532	210	571	40	54	9	24	107	2	23	2	252	116	787	248	161	315	46	19770	854	1181	399	72	55	242	195	395	503	503	504	258	112	13	428	113	285	31	110	154	142	107	4	1767	38	3	1017	0	606	383	155	240	270	3067	44	44	154	113	470	211	69	194	53	41	41	20	85	258	78	301	356	28	34	101	341	401	22	6	151	306	37	0	630	71	33	7	34	82	639	48	100	180	45	62	41	2079	17	44	405	0	0	35	370	778	263	196	52	74	91	180	339	2	0	2429	1	88	314	257	156	51	28	465	1351	612	784	41	0	81	0	169	62	971	18	144	257	4	0	8	106	5	321	23	1	46	292	168	3	79	0	291	0	90	31	331	736	1	28	61	366	74	130	103	202	123	176	156	285	443	63	2168	23	1	0	3	109	87	100	9	10	20	63	115	7	6	339	192	242	7	83	0	114	17	220	110	169	0	66	0	10	366	99	59	64	885	3	32	0	1741	101	270	442	609	267	0	1	0	7	127	14	281	2352	35	0	78	39	6	165	231	6	43	17	58	39	140	750	26	35	99	969	51	206	149	13	1631	313	46	128	168	127	125	64	123	263	18	419	406	0	0	0	0	0	0	64	0	0	0	0	22	0	1	11	0	20	32	8	24	1	7	14	4	0	64	7	104	23	76	669	115	38	60	256	52	254	4	58	89	226	608	96	2	1	89	27	271	1088	162	124	533	690	1	8	1	13	552	1232	77	2	151	1	3	0	14	247	190	117	108	263	2	1032	42	23	359	81	66	16	278	107	153	47	48	2993	78	132	274	77	0	101	34	21	249	520	198	193	183	92	13	1	585	100	28	909	450	112	44	4	202	51	23	14	8	93	226	393	32	275	447	210	29	28	83	28	10	193	38	63	76	174	64	1284	78	20	540	3906	147	52	916	128	6	24	43	392	329	42	1250	11	348	239	1424	82	1049	106	0	282	63	233	100	279	40	54	64	7	0	664	420	634	157	26	33	23	48	72	226	167	37	301	2008	98	396	73	0	0	305	467	15	52	24	386	188	185	233	14	94	168	2209	75	256	580	350	0	0	1	124	106	62	89	119	24	110	64	24	62	0	883	62	41	48	109	1	27	175	22	51	379	197	66	461	231	23	171	49	19	139	150	7	431	111	95	227	1	2	0	4597	349	13	0	0	0	94	3847	21	2	185	451	0	13	23	320	36	14	121	3	137	1	17	366	82	6	24	41	179	395	202	1119	33	139	33	13	235	42	269	20	6	152	21	211	0	37	215	81	219	72	26	302	144	15	78	22	46	0	0	102	7	55	624	34	47	36	1	134	169	5	137	26	145	9	1	15	51	2846	23	10	3	1555	948	534	39	24	14	29	72	3	1	0	184	1	0	39	32	8	4	166	138	62	1	160	157	112	425	150	79	1	461	417	626	36	176	134	25	31	100	34	201	2	137	17	15	76	48	18	230	912	517	136	17	436	76	467	95	99	14	69	0	34	292	2	142	4	147	4531	0	12	39	8	142	170	220	88	13	26	57	166	64	167	42	203	105	12	281	115	93	16	40	0	322	876	762	224	98	1	15	712	26	57	45	451	305	315	81	514	847	336	64	5	167	63	38	186	107	126	72	8	46	4	11	282	113	4	33	3052	79	13	245	99	54	35	56	274	61	192	215	958	49	26	61	27	11	70	94	75	205	52	3322	2	139	169	1	1	2	20	602	38	284	3963	2	69	46	59	24	330	122	4	2	0	29	2	32	262	17	32	1	2	66	23	114	28	490	107	221	62	270	125	602	262	397	372	250	7	731	64	152	472	143	624	480	32	28	395	15	33	109	118	560	214	95	184	5	96	22	20	157	913	72	347	136	22	191	49	42	730	713	36	360	141	147	532	41	184	28	199	86	621	267	2	1	216	33	18	20	613	0	0	262	98	344	53	72	83	108	36	10	158	755	16	27	64	55	121	93	2615	51	63	32	2478	35	20	3	141	35	85	0	45	178	20	0	10	31	334	307	1	3361	30	56	73	69	331	0	200	12	659	646	18	845	231	102	10	40	81	147	332	42	98	532	29	0	306	206	14	178	57	0	0	230	141	28	4	10	78	45	8	107	149	84	7	0	645	534	101	3	1153	99	86	9	18	2839	1826	79	34	134	870	305	23	215	117	37	308	52	119	51	165	0	0	1	161	159	8	23	856	151	0	140	183	336	163	106	21	7	1	646	150	677	273	9	12	160	83	504	345	2	93	70	315	233	60	3	125	0	2297	4	591	160	2326	38	167	522	791	0	43	19	201	93	29	0	40	14	1	0	177	0	335	130	483	978	87	0	3847	51	71	58	91	360	65	7	5	42	780	177	14	12	16	301	10	355	80	1	1	551	169	190	0	688	63	285	331	309	957	204	270	344	65	91	385	79	26	1217	789	52	32	118	274	210	34	187	283	129	678	28	114	76	17	0	12791	0	0	66	139	3245	7	0	0	0	0	0	84	6	37	26	584	94	84	0	109	417	1	75	211	13	527	217	212	602	708	88	8	0	8	61	16	70	648	95	338	129	14	380	49	345	0	102	87	13	0	1	8	185	0	77	1	143	5	2	0	0	7	1	174	0	4	1	71	2	31	2	2263	23	4	5	8	2	31	208	52	120	116	329	69	297	37	96	126	89	232	172	532	8	198	201	216	54	66	225	252	0	246	261	612	33	146	206	63	1	0	0	0	0	109	21	55	111	78	0	0	0	0	0	0	175	72	389	156	441	68	0	378	104	213	28	16	20	46	303	154	41	1	0	0	4	88	148	163	454	237	21	181	50	102	154	429	121	120	155	172	103	57	17	87	251	30	67	5	1	12	1	42	2	0	257	40	75	0	0	31	425	65	0	530	303	211	128	107	80	182	562	1	40	499	269	12	3	184	122	10	3	0	38	58	4159	53	0	1095	3	55	158	95	322	725	1	10	21	62	48	16	3	46	0	617	5	312	316	1194	0	1	6	443	208	527	51	111	3	25	72	9	39	0	16	36	257	648	159	0	13	94	209	28	92	599	80	31	0	0	0	0	1	359	0	1675	110	63	14894	0	1	2	0	0	176	807	1	2	15	0	24	107	0	82	13	6	427	302	1	906	88	63	326	366	5	31	256	15	132	5288	132	48	45	269	226	1	361	49	154	19	82	0	82	17	106	4	15	35	15	51	111	346	34	196	110	1101	52	660	53	34	18	111	1274	71	264	322	187	286	10	45	12	513	43	91	83	133	120	505	136	26	35	35	22	337	34	0	308	233	623	17	25	314	195	160	41	78	36	14	236	239	36	320	5070	5765	9	83	91	9	236	137	37	855	14	11	6	1105	1352	71	6	1347	67	84	70	3646	308	510	3	226	5	89	1	0	0	253	2	76	86	13	97	489	47	113	10	19	0	1	5	294	0	235	146	184	27	661	47	0	77	42	372	161	42	0	0	1	0	6	193	0	10	34	594	196	38	113	81	34	75	122	0	50	76	66	384	3	117	19	110	43	327	163	4	0	0	7	178	1	3	1	1	0	306	8	57	33	197	566	30	95	70	409	184	851	233	289	54	569	105	7	594	105	0	6	0	1	6	5	811	180	19	44	1	120	111	0	0	247	62	65	0	0	379	241	2151	58	0	3	62	1609	488	95	48	29	40	91	38	693	40	67	2473	266	157	96	389	162	90	0	1125	49	66	491	2152	104	730	136	95	81	626	261	4911	6190	273	483	243	0	0	66	303	2	34	0	2	21	25	363	37	12	19	265	1	33	37	299	90	418	204	17	62	36	319	64	291	164	101	14	292	7	0	12	199	2	553	269	50	160	40	63	1137	46	459	494	304	1935	82	34	3787	12	133	156	519	1217	526	0	29	1	1292	208	1651	26	133	59	15	13	118	35	773	186	242	242	122	659	114	130	166	312	159	3	1	67	532	48	4	77	11	2535	669	3370	74	926	203	5	357	9	37	140	17	118	55	113	290	131	40	206	242	3	94	131	12	34	377	32	1149	140	3938	143	62	2091	244	6454	82	189	435	35	68	193	13	3	68	9	15	12	186	72	5	505	861	4	20	0	37	0	305	13	4886	138	134	5206	11	4	43	7	173	3	5	168	285	10	174	285	31	17	242	397	613	958	0	0	77	10866	4270	17	35	166	93	75	118	406	11	56	259	28	1	3378	287	570	605	363	14	719	11	128	228	50	16	13	373	213	1	118	64	5	200	1489	19	58	91	0	181	20	2	32	333	244	480	39	3	129	18	0	91	15	117	51	36	75	0	0	0	0	0	0	19	27	683	33	65	81	22	256	448	0	24	46	1403	331	107	106	777	136	1037	0	2	367	1168	26	82	8	164	14	26	1093	40	12	38	304	82	11	501	3	0	0	2	20	122	2	124	6	13	94	142	266	472	148	5	6	143	21	130	4	0	7	126	41	320	203	323	1812	545	403	1939	52	105	71	184	437	7	54	15	48	421	54	3256	0	35	31	22	55	573	1	147	1	8	4	2136	68	13	2	65	0	0	28	212	139	256	32	546	58	2295	54	200	717	420	200	760	2533	413	0	610	41	169	367	160	267	34	7	3	167	25	2	0	0	0	0	4	45	43	199	182	0	15	393	1	317	98	236	4	358	181	72	79	28	173	1	203	0	1	1	1	1	12	49	9	99	27	2012	3	2597	96	298	2	197	25	19	28	170	11	0	0	0	1	263	325	34	80	1310	265	184	154	160	200	52	30	24	99	26	38	232	87	102	50	301	3	1354	278	182	42	398	1	29	28	16	824	2	56	269	1	126	1	4085	185	25	33	0	0	3426	19	19	141	0	108	520	101	0	458	0	0	260	43	87	125	100	513	1551	236	208	40	0	9	1	0	67	384	285	112	71	148	884	21	68	0	0	3365	4518	284	0	60	87	121	330	265	888	235	0	58	205	142	156	131	190	251	127	1	104	116	164	125	46	202	230	7	31	207	130	0	245	7	142	1714	97	54	196	7	27	687	43	56	35	21	151	77	102	165	135	17	85	9	76	455	97	8	236	3	21	153	84	831	18	749	79	413	201	120	821	501	16	14	51	316	133	170	104	50	227	76	187	16	174	33	498	71	517	12	1	438	257	66	38	5981	190	0	47	30	48	152	56	36	105	47	220	63	117	407	74	51	66	61	0	29	104	73	23	200	1	135	1434	66	2937	28	798	55	472	0	20	170	56	8	80	119	21	8	1938	52	28	23	797	1343	57	17	71	270	143	1242	54	98	334	485	22	265	56	11	121	0	6	19	61	120	194	85	1356	175	1953	62	277	1	47	18	37	15	4998	0	31	7	102	445	513	0	0	39	433	55	174	14	161	114	481	70	167	596	114	142	5	97	73	0	171	809	0	80	47	1569	859	289	89	116	419	85	124	372	42	8	59	5	97	110	95	587	1390	0	68	1442	263	84	110	66	127	17	47	175	50	12	580	50	847	21	8	4	20	2	19	186	104	81	4	251	89	1	32	756	39	1165	46	73	65	369	188	507	11	61	586	47	704	79	45	255	2	387	25	709	1057	28	41	90	40	0	231	93	187	10	2	139	13	149	269	144	148	0	1690	23	222	1225	540	797	23	82	515	1	2	2	1	307	66	217	634	0	106	289	345	13	1	0	179	0	333	66	0	71	120	588	20	155	416	30	710	87	3	0	23	351	76	158	78	0	0	0	1	223	67	11	0	1	1	19	155	34	442	67	0	267	13	157	240	3	79	0	1	48	6	67	28	8123	342	177	2854	166	1819	1	62	255	54	5	44	508	166	0	8	0	0	0	38	438	23	538	294	428	127	292	217	64	66	121	219	75	8	419	274	19	121	42	36	55	9	125	279	21	80	1	276	101	57	441	789	35	432	1599	41	133	856	45	1947	88	228	0	539	0	304	9	13	26	206	358	38	18
"SAMN03072523"	64	0	569	0	1	0	23	0	127	15	37	39	4779	91	90	180	797	3	80	0	0	0	0	4	10	90	12	61	882	51	1	40122	14	46	29	28	274	153	30	35	183	45	368	328	498	31	162	13	0	126	142	440	2026	2	2	175	2658	192	91	134	5	65	222	35	43	303	11	7	38	87	1483	59	97	30	36	6	134	927	39	55	18	143	31	2	256	131	8	1	13	2	2	0	0	34	49	219	109	43	7	234	544	84	203	109	309	223	0	159	80	18	200	33	127	13	5	2	226	206	55	5	351	190	69	142	1	43	17	101	15	51	117	5296	0	7	12	55	11	129	64	24	207	80	129	117	76	140	146	67	58	4	53	32	271	9	94	67	213	23	1790	143	126	17	59	141	61	208	117	47	280	61	381	97	8	75	335	427	2726	1667	611	584	0	3	155	58	74	1	176	0	117	44	0	46	183	155	73	523	75	145	2	153	636	161	69	38	82	83	33	339	124	95	131	40	111	70	85	26	109	179	64	276	43	70	44	458	53	386	59	75	19	104	4	3	0	941	76	30	128	72	64	9	5	29	28	70	247	260	93	43	167	44	212	121	242	241	109	1	87	127	251	0	0	62	125	146	695	118	0	75	60	0	0	0	0	0	0	129	16	0	4	1	14	0	0	0	5	96	66	0	28	0	23	0	0	6	92	76	40	0	2	161	245	41	16	8	107	98	40	0	0	431	0	17	7	16	588	0	88	389	75	1340	22	24	686	12	245	54	6	43	377	103	3	237	48	30	61	261	62	223	213	37	1	2	247	47	57	62	61	14	89	393	36	14	22	0	332	363	13	112	183	1	1134	2244	359	11	61	213	2	120	333	123	40	164	122	35	126	1	84	83	121	19	594	31	70	16	1188	130	509	120	171	87	60	101	304	158	366	28	0	73	16	542	39	0	203	138	46	99	2550	0	102	57	5	52	41	315	34	163	0	104	136	0	107	184	438	115	48	1616	374	45	148	4	0	110	279	30	88	139	353	104	64	43	187	8	76	35	40	33	16	20	473	60	279	66	37	57	66	170	427	1	60	1	4	2	64	34	407	124	223	25	25	6	39	59	81	235	61	16	75	31	20	103	64	65	642	37	6053	30	98	9	165	1082	52	403	91	270	57	0	241	38	196	43	651	39	22	20	3	353	17	248	115	4	33	3929	7	3	116	197	26	120	48	51	245	114	73	23	0	11	28	40	91	18	584	286	254	151	511	87	4	275	41	819	76	23	111	250	15	122	85	693	79	812	70	121	117	191	900	34	349	252	156	87	7	194	132	37	30	53	21	283	2	180	51	479	0	319	1814	908	417	86	0	8	4	248	53	41	220	93	113	51	88	2362	1076	100	193	16	88	80	1	21	56	440	50	665	74	148	138	23	634	106	266	60	40	37	25	113	118	261	5	63	2	98	21	349	149	315	25	156	1	59	23	60	350	123	68	137	64	78	5	112	93	68	66	25	1	27	29	134	1	9	40	44	312	898	62	332	222	175	44	26	199	212	87	23	35	477	127	78	71	184	168	215	663	85	592	202	0	12	81	94	2152	510	225	33	134	46	198	54	243	513	4	716	547	78	517	108	237	110	1	504	313	106	144	410	1	8	61	89	39	1	18	450	42	6	0	81	665	1076	349	24	252	113	1677	677	280	354	150	69	0	7	1	0	18	38	48	2509	0	677	79	38	40	19	13	141	3	1	0	131	7	108	3	132	57	66	62	63	3	35	61	2434	8296	17	26	4382	3526	16	56	190	486	14	0	123	496	567	203	375	0	108	16	72	65	265	528	78	45	217	96	130	86	20	51	0	6	0	10	16	34	161	69	626	183	66	79	54	9	295	0	0	1	7	169	7	61	0	16	113	48	6	10	54	146	78	149	1321	0	251	357	8	0	90	55	13	0	5	13	11	89	2	16	24	0	3	10	1	9	0	15	8	3	0	0	5	0	21	1	2	5	52	37	805	2	183	59	207	476	617	44	87	42	191	1588	181	14	42	0	1634	21	61	108	324	69	49	78	222	277	32	1020	89	68	193	196	12	162	348	35	117	4110	16	198	208	145	80	61	283	16	110	167	60	167	0	159	10	262	206	498	214	398	325	54	21	143	90	218	71	61	331	223	44	192	127	85	2141	153	29	3	128	134	215	2	65	166	0	191	17	161	212	210	283	122	3448	115	96	1303	390	171	488	85	195	93	77	42	232	309	11	461	602	0	84	136	5	13	64	114	143	4	19	257	107	7	247	45	104	861	37	367	96	45	68	93	1063	263	130	48	52	205	139	8	228	102	60	21	65	2008	517	0	914	50	72	46	18	9	894	283	269	228	96	2204	2	5	3	0	159	19	19	179	13	7	10	318	2516	118	81	267	764	220	535	7	34	808	24	222	1437	1469	0	35	329	97	50	113	198	2035	61	6	10	214	278	243	126	13	118	259	0	22	309	269	22	41	63	170	116	1	70	41	609	2355	28	15	10	440	229	190	0	226	25	18	310	71	159	1	19	53	79	14	1	319	48	147	4538	102	8	5400	256	109	2070	80	6	2990	704	22	196	22	80	108	551	182	32	2	14	208	6423	211	48	2	41	92	32	24	115	346	86	81	376	517	0	179	859	30	120	25	9	97	1965	5	610	6	117	32	3	77	198	1374	1	22	0	15	23	55	3469	0	99	15	49	19	268	187	244	76	131	36	93	197	165	30	505	248	3	486	137	71	0	355	216	1794	534	483	226	56	183	989	16	148	5	325	234	358	618	299	6	7	254	34	21	48	462	3	2	31	30	3	376	0	289	14	68	34	68	1459	46	23	47	239	167	141	895	37	5	26	18	321	233	57	140	0	257	22	78	215	2949	1143	402	88	2	73	125	0	158	87	1	742	313	71	7	25	20	439	125	333	46	2	2517	311	625	376	19	59	647	4	565	42	1	0	188	948	62	11	83	159	189	63	44	131	85	138	647	95	77	866	415	126	12627	2466	2521	107	190	119	21	29	577	51	298	821	128	0	133	125	116	459	31	87	59	26	933	2208	7	67	126	68	13	128	51	97	1	66	128	0	23	5135	73	134	5	73	66	24	69	68	253	49	0	20	53	29	164	58	215	2	348	159	78	237	33	336	190	471	3526	371	384	162	115	190	156	107	588	142	229	399	74	34	18	240	0	198	8	3	193	1123	21	1	377	125	96	2365	1019	58	49	0	102	43	79	40	289	269	26	96	58	82	10	125	642	297	27	46	2269	1333	97	30	6	417	130	3	30	300	332	79	0	0	0	23	575	159	9	9	662	6	24	8	232	27	12	6	22	0	157	5	155	13	129	181	71	68	4	49	139	105	231	164	40	947	156	141	6523	93	87	1	144	41	11	0	306	817	1631	14	0	0	5	82	2	924	213	734	0	173	792	92	503	235	0	2	930	889	774	900	48	119	5	253	48	45	24	204	148	41	34	17	0	0	0	0	10	43	388	161	22	245	723	52	190	14	67	53	11	5121	46	33	628	80	102	396	53	49	131	47	27	313	0	19	79	9	46	0	397	113	5	71	56	338	242	477	470	123	274	110	209	14	703	48	85	150	40	36	115	197	589	5	3902	580	57	23	300	29	151	46	142	28	50	886	31	46	20	81	130	91	63	355	21	417	37	371	496	3	48	26	360	448	107	537	187	1	459	20	1044	0	139	175	238	144	68	38	189	188	148	190	5405	1795	734	13	135	0	12	354	1	70	186	46	52	54	514	636	65	33	65	185	38	11	0	3686	2	60	12	102	3094	42	7	679	0	0	318	0	192	61	233	194	18	889	9	1775	7	13	72	0	3444	21	9	2407	55	714	5	565	69	102	17	160	980	292	60	35	0	60	194	20	64	121	15	117	116	132	4	1727	1	111	19	17	74	1004	14	94	3	71	172	1	67	1188	142	62	1246	21	740	298	95	112	48	175	491	9	81	349	10	630	23	10	108	1041	0	0	0	153	90	87	19	2	5	3	257	165	167	18	242	0	1	1286	17	4709	27	322	737	43	641	38	22	21	242	10	51	284	62	1	78	115	149	78	69	1668	54	1	432	558	67	6	246	20	31	103	32	63	530	55	0	25	171	7	23	91	142	206	2	81	89	136	468	40	157	166	5	28	64	134	8	252	0	31	211	9	1	741	116	14	163	719	174	607	33	28	130	68	131	16	262	1700	0	18	114	0	2	212	811	1065	0	196	45	59	579	127	4651	250	100	96	397	281	57	129	880	83	28	33	18	21	97	1	0	71	184	20	2	270	1855	504	10	80	890	66	513	18	38	106	4	83	125	207	1497	268	106	107	453	91	3	9	786	213	3647	64	200	832	0	235	11	114	215	13	420	82	41	140	22	50	268	461	312	39	555	5	76	1352	35	459	534	53	130	367	60	8	25	526	20	82	144	271	63	819	27	478	2721	54	0	10	2	103	876	44	124	543	440	0	95	0	87	16	58	74	0	0	2	65	0	0	0	1166	103	159	22	225	189	82	110	74	0	0	32	17	22	10	7	38	20	1	138	18	124	20	0	515	54	74	53	0	9	94	39	18	349	0	0	226	9	125	179	23	0	26	57	83	88	96	63	48	145	0	721	49	1	9	18	134	128	317	403	472	0	183	137	2	301	126	85	12	12	12	1746	16	89	11	1	176	0	41	67	68	241	181	53	114	89	12	15	2	403	83	60	0	30	432	137	230	103	575	187	126	66	75	1	151	182	54	385	850	683	2	1203	208	63	1026	322	126	45	50	7	96	13	198	79	260	6	1	199	176	144	831	10	2	8	263	127	15	100	352	0	40	421	1082	422	22	23	25	169	117	585	146	13	131	743	274	0	0	0	0	132	151	448	28	256	1324	76	373	518	550	103	44	183	12	202	159	258	95	176	149	895	11	376	203	162	211	4	12	373	153	49	71	71	103	96	3378	3606	130	0	287	48	79	4	2	113	11	81	40	962	239	11203	191	440	283	70	49	48	276	120	47	0	66	197	63	2	22	272	0	41	54	10	54	90	116	36	47	23	251	147	380	35	32	149	75	334	149	69	84	137	338	370	98	80	7	62	34	51	70	3	8	147	69	129	59	259	148	298	7	21	9	561	83	474	257	62	2	0	25	66	126	128	81	138	201	4	283	403	328	237	437	109	210	103	34	140	79	557	37	345	76	20	112	90	145	411	103	962	2232	48	345	83	1	80	65	6	2	26	202	40	96	49	39	139	94	0	71	8	110	73	67	9	1	17	56	20	88	126	500	76	36	52	34	90	21	26	28	0	0	0	4253	599	1532	257	71	244	0	0	6	0	3	0	93	430	1209	86	87	69	26	192	154	67	87	68	61	64	55	158	39	150	23	179	785	130	389	5	1	162	69	327	881	296	104	239	27	35	34	468	35	334	46	118	318	63	690	23	109	148	174	424	170	1608	189	38	162	253	44	635	159	30	60	38	25	21	3467	4	1	298	527	116	43	116	235	0	100	152	39	150	57	5678	128	32	59	163	133	164	1	145	21	1	2233	139	7	430	93	67	148	320	66	1	86	186	123	1117	2	426	3	1	330	5	869	59	62	160	0	20	145	132	948	234	415	546	201	124	0	56	0	69	48	125	0	147	21	55	17	136	403	7	31	57	3	167	0	59	148	70	68	1276	1156	585	218	210	316	0	46	76	269	52	251	20	0	80	1294	4	5	0	16	3805	1466	707	860	83	316	68	5779	304	260	206	128	14	0	1	0	0	59	12	258	186	93	157	206	8	12	25	38	3	0	0	15	81	30	276	356	94	29	555	0	0	1	36	129	237	14	1	70	148	439	99	198	192	384	198	159	207	150	85	16	249	322	35	67	10	97	247	10	195	30	504	255	68	43	41	10	5	18	22	35	120	179	34	14	325	173	9	5	85	7	1324	88	156	61	96	50	90	119	14	0	0	97	267	4	102	57	439	396	638	7	0	34	0	16	74	34	119	59	0	24	52	221	1315	104	303	0	0	53	41	1094	22	56	70	2	26	67	97	38	178	255	4	12	0	0	12	64	84	4662	0	0	0	476	172	29	0	6	71	25	1	0	63	591	16	60	19	1143	26	3	9	38	2	219	3	184	55	627	271	0	982	20	271	145	6	0	240	64	7	91	16	30	66	4158	88	81	83	62	129	468	160	51	111	31	103	16	0	504	1	0	9	21	944	201	26	59	42	286	176	79	242	31	56	872	619	85	95	86	11	54	103	216	3	125	175	115	58	16	3232	127	2027	195	59	96	0	70	102	26	26	379	77	125	71	9	24	349	286	41	9	41	64	871	272	162	459	510	179	153	19	19	264	176	2221	219	1007	824	474	39	309	195	27	232	319	74	224	177	61	46	189	209	82	71	4	51	210	71	1079	8	10	28	9	293	1360	170	238	111	6081	48	189	68	97	27	37	39	2	73	19	252	0	1	1	462	22	251	127	32	16	401	12	375	10	44	31	110	142	831	364	15	0	0	239	205	27	268	3	140	28	63	180	0	6	36	256	1	14	45	34	651	97	39	131	54	4	16	288	17	1	254	1	63	12	349	65	74	83	49	111	54	48	69	124	2	368	231	230	13	78	269	304	89	50	157	57	520	43	91	9	454	12	169	59	40	6	3674	28	5950	859	83	12	32	14	21	1161	2047	492	208	96	19	115	212	74	146	1294	14	93	804	4	1	9	488	234	67	24	207	169	5	319	39	384	11	104	244	127	442	24	76	57	77	15	194	16	0	13	424	65	7	387	1419	185	0	41	226	139	287	36	6	9	180	188	109	94	48	6	10	1713	128	487	29	3960	5	46	20	258	0	124	38	200	37	212	5	0	101	139	44	21	127	452	383	146	156	3244	121	25	1142	811	401	293	17	7	118	686	367	0	71	77	0	313	2	270	263	7	1	22	35	25	99	1	52	0	4	7	10	92	530	125	189	114	5	4	247	4	80	150	826	30	241	593	23	2	147	7	130	225	100	95	2	0	4	551	3	28	158	6	268	66	56	16	0	1	0	6	492	74	9	14	40	193	26	110	9	1056	338	12	1080	62	27	10	23	4103	16	146	179	76	233	30	118	10	2237	1	0	48	23	30	21	15	48	376	55	13	29	756	136	82	178	217	70	215	23	2	996	223	20	28	126	2	143	177	40	63	28	673	82	167	40	40	88	85	532	1	59	294	466	4	0	753	19	5	1721	1	128	7	1	349	0	539	80	41	394	2	1	1	143	33	194	306	113	194	0	3172	75	0	5	0	0	152	0	886	895	325	342	4	114	47	85	258	2591	66	509	0	0	393	649	129	109	34	338	72	4	7	11	2	209	7	518	234	5	11	9	4	10	46	17	2037	403	590	0	64	255	51	42	231	146	49	9	926	352	8	342	531	102	1374	5	41	183	4	2	14	1744	10	0	65	4	76	51	19	77	2036	2	615	89	187	176	102	38	95	36	595	0	0	0	128	41	1250	4	171	75	47	17	1438	168	203	0	83	497	0	11	135	27	198	22	12	30	120	54	7	22	4851	0	30	37	583	135	43	91	62	574	362	836	2323	483	344	213	153	586	7945	361	419	16	40	33	198	79	122	3577	42	9	4771	1	149	26	114	147	39	141	11	210	59	217	459	1	122	293	53	83	63	84	74	532	330	142	58	63	56	58	186	112	5	79	66	73	40	83	80	254	272	10891	60	154	59	119	1	368	13	49	10	23	17	934	18	320	66	0	944	150	216	116	2	148	15	81	29	1922	507	160	340	10	1152	5	20	124	199	0	53	81	116	688	46	6	209	32	33	2	34	369	272	308	6	30	90	804	144	25	243	46	1195	2	2	35	81	33	231	76	34	281	43	0	0	7	1	25	141	583	259	28	3	1071	22	286	39	0	128	16	27	42	27	124	0	0	245	22	122	6	193	28	196	191	69	13	421	48	52	218	44	18	31	256	716	42	62	217	216	170	10	185	66	364	35	19	16	8	259	162	307	67	1	605	603	61	298	72	76	103	71	221	57	52	2	1	57	200	102	3	24	71	6	0	282	12	30	15	0	7	767	1	7	84	15	49	96	28	14	2	225	178	114	0	1	1	1	0	30	12	0	4	0	187	51	39	1	197	0	0	97	1	1	0	1	0	1	0	0	0	0	1	54	0	29	45	68	57	4	97	0	0	0	0	0	0	1	0	1	336	49	485	29	13	8	25	65	133	53	2	10	16	112	17	294	280	26	480	0	41	0	0	182	42	61	503	116	65	29	101	18	100	66	1982	0	1847	60	343	391	45	0	1	229	23	28	217	0	67	225	1251	8	6	41	18	70	50	58	71	160	2	331	333	73	54	22	139	723	351	28	153	90	5	132	683	9	68	362	39	48	42	29	20	1807	34	301	116	177	0	15	0	20	0	277	45	378	157	345	48	16	15	1109	80	90	0	496	31	116	30	51	1521	20	1523	118	2946	361	32	609	8	13	154	60	572	27	9	27	528	126	55	165	365	56	96	153	159	155	16	271	525	1113	338	349	64	723	30	71	141	143	249	7	0	11	0	25	18	126	12	0	0	0	13	32	0	162	99	172	242	297	160	29	488	192	180	128	240	1	149	128	25	14	36	25	618	11	15	39	13	176	70	70	3	3	143	3	45	1443	12440	23	337	706	43	2	584	111	431	715	191	0	85	88	0	108	8	620	142	115	2	0	48	57	189	64	82	143	133	44	106	60	2506	197	19	245	209	1	33	2731	321	15	12	206	3	0	42	126	509	610	170	45	44	2800	2478	18	434	196	1	2898	1002	402	2	1	0	0	71	226	7	130	102	26	678	75	357	22	8	21	142	652	115	94	0	10	51	43	863	43	510	37	259	1	241	31	0	50	73	110	0	33	210	9	88	135	32	9	181	45	201	26	1	16	94	98	471	230	1	2	81	5	15	155	266	388	160	802	52	65	180	7	200	9	38	48	238	149	9	58	462	272	1144	1	3	1	51	814	127	1	5	286	494	110	105	25	147	424	143	0	0	1	174	236	11	79	701	113	1634	35	11	357	0	566	28	669	372	1193	2201	0	31	639	411	0	0	148	1398	582	109	280	0	38	176	155	113	109	4	7	19	116	0	14	8	0	1	86	302	140	218	355	597	322	115	54	272	199	62	468	140	29	0	18	101	117	2214	433	40	184	194	24	76	461	37	7	146	32	48	69	83	40	61	123	672	0	78	2	34	315	70	50	166	58	12	25	164	147	475	12	6	116	436	46	194	59	301	2	0	22	108	0	2	95	0	7	36	286	13	430	163	75	28	169	154	8	127	118	45	31	2	802	504	48	110	83	319	29	36	69	25	46	97	293	4390	0	0	0	698	4	10	44	31	352	262	12	60	116	57	178	2331	26	73	252	1	9	603	38	121	128	1	16	797	471	59	1118	456	296	698	1	7	1075	14	3239	827	484	241	0	0	1	10	10	0	0	226	81	22	12	114	236	96	56	318	926	15	27	595	41	190	207	376	105	663	77	170	101	187	182	0	58	93	67	493	7	117	49	33	413	182	35	86	288	29	45	260	61	68	71	8	615	442	50	1308	16	128	145	37	76	22	34	370	150	207	116	170	369	614	0	178	94	141	44	117	124	180	3	3832	0	0	0	4	1	38	3	1	1	1	1	1211	33	221	100	66	111	0	102	119	22	23	617	38	77	0	0	0	0	659	130	84	196	13	338	68	206	33	247	106	3	33	0	59	402	11	98	204	35	166	20	28	22	167	125	349	1249	9	45	443	0	156	27	238	0	49	68	156	96	32	7	232	139	22	92	48	4	16	319	70	168	1	167	41	150	298	86	66	75	103	141	531	4	180	494	30	17	14	26	0	3	347	44	10	87	43	18	614	113	9	37	142	329	88	661	402	384	6	0	45	145	212	30	181	113	2	20	298	420	43	24	25	281	143	76	15	3	28	23	55	61	492	91	39	224	18	36	137	71	123	443	486	17	83	200	431	358	41	140	74	484	348	152	68	1844	7	51	3	50	67	1	126	124	127	2	273	91	120	0	77	0	17	1721	356	95	473	32	101	132	0	7230	8481	1545	93	47	71	102	381	1224	299	2675	40	23	157	67	5	4	2	3	1055	173	0	1	0	74	8	0	0	250	155	38	9	26	14	514	22	305	1	8	41	179	97	4	24	81	30	14592	42	601	99	741	84	0	1	416	28	15	1	163	1	0	1	2	4	22	0	200	1	4	230	67	103	0	0	1	3	0	7	9	242	26	174	54	35	179	122	10	0	204	201	4	8	372	0	248	461	0	0	48	2	2233	87	2	18	14	10	210	49	43	12	0	822	122	44	0	1	105	16	252	71	82	55	481	292	13	65	145	766	344	76	54	1	191	160	0	75	323	82	52	241	74	405	44	1376	12	61	83	149	170	155	153	58	794	9	566	116	7	4	0	0	0	69	223	53	467	69	205	0	482	152	0	0	32	168	5562	1023	267	1223	72	0	36	39	502	42	617	108	6	27	33	8	67	3384	998	93	115	199	22	5	118	29	1425	17	155	985	46	6	157	45	480	92	133	806	520	31	30	104	102	173	61	224	75	19	190	20	435	190	81	0	7	265	26	66	71	152	188	75	92	48	213	28	187	131	0	31	112	2225	168	514	491	36	795	251	6	488	7	4351	43	169	21	300	3	58	13	508	138	12	83	116	131	25	17	15	20	66	111	149	62	25	12	351	743	33	23	925	27	70	51	593	6	291	3	10	87	2	32	53	181	51	253	23	210	5941	51	46	3	23	0	90	154	147	67	102	55	161	20	247	123	301	34	38	198	18	522	18	73	85	17	231	275	1704	20	0	68	11	96	195	62	32	58	1229	43	342	4246	62	106	45	27	74	43	298	105	36	94	172	36	0	15	523	186	487	356	97	37	177	6	11	1913	2594	41	21	2962	219	414	2037	34	6	4713	191	31	81	156	0	1	172	143	113	5265	46	52	185	18	34	4797	0	0	10	11	6	107	258	4	71	0	176	4	1866	244	4	176	289	1	105	1541	172	82	167	238	87	279	28	3	6	8	188	232	959	0	41	1	601	184	233	324	40	2220	11	3718	276	37	152	4	208	1055	1846	0	328	224	291	116	72	1000	6	7	72	10	34	295	571	13	157	36	10	82	57	0	162	117	226	63	7	68	16	5	48	15	149	1	16	15056	21	23	18	205	582	369	105	31	6	2	311	20	6	153	448	2821	4849	153	208	3	67	0	536	32	58	31	213	264	40	788	143	45	202	471	399	22	0	218	147	140	44	6	450	151	436	2915	26	24	21	44	90	108	360	359	202	466	0	0	405	122	231	61	7	52	12202	29	42	145	0	9	141	161	196	58	1467	12	194	483	42	5	1	251	205	57	3556	253	140	195	150	16	30	257	0	0	0	0	0	0	0	543	819	0	63	135	445	120	3	50	0	137	0	0	77	0	0	0	0	0	195	25	337	250	191	31	1193	52	87	234	121	89	40	0	2	160	66	126	313	1196	917	302	239	1611	23	125	153	50	12	26	234	40	28	40	372	498	643	129	719	91	407	94	839	1	0	6	26	64	101	415	407	12	1572	45	103	386	33	25	25	5	2	46	15	0	65	856	266	46	334	84	42	0	0	0	0	22	13	12	1	74	40	210	51	2256	33	2	79	54	259	222	97	65	41	0	2	233	0	528	0	4108	305	0	1	231	20	32	79	24	212	160	0	35	224	0	117	193	3804	43	178	70	231	411	181	128	371	136	163	5	9	63	3112	133	59	71	4585	42	191	2	38	200	1	109	0	67	17	196	159	7	191	0	409	62	0	5	364	1011	0	0	4	73	19	65	382	2265	2	0	0	8	40	14	122	0	0	585	14	150	68	312	333	17	302	250	1	0	766	6	197	0	0	0	1407	15	121	59	673	151	76	84	0	0	908	838	2150	100	5	96	14	0	31	0	0	0	194	152	3460	5	28	94	74	149	106	103	0	0	43	0	0	146	43	15	58	378	353	0	1	25	68	289	0	15	56	79	178	0	117	906	8	89	21	63	50	152	384	29	217	313	1885	41	1802	392	156	39	63	517	3	51	123	33	230	182	0	304	641	356	144	1677	1713	535	57	283	57	36	253	20	8	198	77	40	570	1120	429	117	80	41	52	14	112	115	93	204	37	0	49	89	76	132	120	72	987	1305	33	171	57	6	108	215	30	105	68	41	1	29	34	8	5	18	0	88	67	354	62	321	43	97	166	215	0	23	335	100	8	0	20	0	1	487	1353	10	24	123	3	225	77	61	59	472	287	41	236	16	423	108	1	1209	22	112	130	25	0	0	0	0	0	0	0	0	0	0	0	0	0	1	0	0	378	14	5	32	71	0	113	12	97	73	12	40	35	360	144	17	122	0	5	0	10	24	2	370	158	737	225	0	231	571	93	187	26	11	19	172	202	74	309	96	2020	88	24	1307	44	94	3641	47	1	33	41	0	175	308	240	157	5	324	15	438	150	37	166	204	140	137	36	6	0	50	196	0	3240	1676	71	160	17	154	117	167	127	35	0	0	21	16	409	35	0	0	301	61	1	43	41	113	24	3	82	49	484	77	22	12	30	179	8	301	148	54	208	14	654	28	44	9	0	196	317	48	124	314	77	61	50	171	354	0	188	31	4	292	96	153	79	8	60	10	1	129	54	844	158	1672	852	28	141	493	199	343	119	562	0	716	127	245	11833	72	772	13	317	34	312	0	17	5	2	8	178	2	264	27	68	198	3	17	0	30	24	169	126	202	807	50	201	381	64	127	4	11	26	27	2167	51	21	0	153	60	116	47	322	6	35	555	96	1	6	14	29	196	119	224	103	243	122	236	28	78	32	21	12	21	133	29	45	207	13	100	1259	41	398	116	10	104	111	17	371	53	40	77	37	39	0	11	150	52	818	32	23	259	42	42	22	7	13	258	58	232	49	253	24	274	321	45	12	13	100	9	2	7	81	527	51	31	22	126	80	174	49	31	466	73	38	0	312	141	208	0	43	372	335	40	37	126	1006	22	0	25	27	2813	1096	110	194	132	91	9	489	7	24	57	1819	119	49	284	9	31	0	25	76	0	35	84	0	510	2112	43	1269	111	312	0	46	97	536	45	0	11	0	18	82	468	0	588	719	561	120	2	0	237	41	176	1	9	42	37	274	272	2450	406	35	314	140	1	28	2	149	24	97	0	52	13	2	148	5	54	199	64	474	1115	232	67	104	1375	176	9	132	450	17	203	252	69	171	23	3	17	0	2	8	1682	17	11	44	216	179	75	173	1630	25	0	56	898	0	826	82	160	1494	422	1	172	43	31	36	72	4	3	64	52	6	18	141	41	224	129	163	118	178	0	494	176	0	0	245	130	73	42	39	97	173	443	149	79	71	5	168	297	1143	73	99	22	466	314	604	0	92	38	70	91	104	89	46	48	1535	29	1	0	1	0	1	0	13	71	759	867	149	69	38	262	1473	189	2137	0	24	154	0	0	16	0	84	97	4	0	0	1	189	129	190	0	0	68	454	6	59	73	221	114	37	159	236	11	170	42	212	15	252	255	112	56	397	108	70	471	1	6	648	27	28	53	528	3	576	329	225	138	5	75	180	27	26	292	60	45	10	100	0	201	293	83	3	205	769	6	36	81	87	842	25	621	165	1242	0	4	150	3724	12	0	1	1	20	0	141	561	267	724	18	385	478	74	57	299	3	129	0	10	53	2002	616	93	85	13	541	148	1	64	347	14	65	258	236	404	28	142	15	0	8	921	3241	3881	4288	792	10	2896	146	141	108	47	3458	3880	349	27	2021	274	441	1	8	91	117	304	146	1161	3754	67	1	0	0	50	5	182	481	3	78	0	27	187	37	921	139	94	39	96	282	139	17	262	5	44	47	57	460	368	0	327	77	183	26	1	120	0	875	0	0	129	91	105	91	15	172	5	67	1342	569	38	38	1	2346	94	89	116	453	438	73	53	56	41	804	50	307	383	602	98	106	1941	70	104	0	19	82	93	4	108	12	827	548	221	16	2385	126	2	46	5	1	0	1	0	90	1	24	610	98	303	72	64	670	92	66	205	62	44	36	383	4	96	33	200	124	5	9	20	99	6	158	344	5	92	20	38	83	22	16	27	109	1257	52	137	90	86	34	541	137	17	158	169	108	12	7	68	138	0	83	460	44	94	22	3	21	64	547	49	33	93	8	34	101	29	694	5	381	448	92	141	256	24	49	379	348	13	204	121	42	1162	128	55	0	3386	3302	517	0	10	36	59	65	505	8	47	512	110	27	117	1	1	55	52	243	2	21	21	208	17	26	185	49	0	580	399	500	452	61	655	67	213	39	179	4	14	1	0	0	822	115	8	677	1470	263	3224	10	62	858	394	22	186	4458	63	207	100	242	233	35	486	623	10	719	41	1216	300	59	375	42	600	221	1	11	43	33	440	1	905	10	192	0	713	141	118	151	5845	30	680	132	32	0	0	0	0	0	86	53	0	6	183	24	452	3	3	363	0	79	11	67	426	0	235	501	103	106	12	0	0	10	329	1	34	14	13	2846	158	42	45	78	211	53	19	53	4305	510	2	40	343	403	119	417	148	133	26	20	148	3	358	271	69	0	1986	42	31	154	24	290	11	102	389	27	308	240	306	118	0	375	0	234	44	113	24	51	161	86	644	267	88	10	41	237	161	10	33	26	62	211	1030	13	18	802	340	3	48	54	2	37	103	108	55	330	16	423	15	148	25	0	0	276	23	9	15	10	18	3	0	5	625	35	8	0	3532	5	103	5	83	1	640	340	32	277	87	53	55	22	17	72	349	63	52	191	10	96	472	234	7	193	1	82	459	0	0	0	56	1	56	29	38	168	101	215	56	102	94	232	490	1649	6	17	0	543	261	4091	65	9	3205	119	23	35	17	42	5080	215	165	1	140	81	656	22	1	57	16	127	1	125	88	92	238	111	56	85	40	6	627	28	1700	51	57	5	103	22	0	0	1	1810	41	83	212	54	2	0	1293	6	32	0	340	537	123	173	160	49	1	0	1	1	0	0	8	37	21	280	19	24	42	3	116	1296	1	33	145	3	35	0	146	235	0	76	121	7	426	24	357	0	16	0	0	245	1721	151	18	54	108	2	190	230	62	483	86	105	44	203	158	0	0	132	80	7	0	0	0	110	23	24	0	5	1	4	71	33	32	281	504	870	1	35	6	249	618	134	27	98	21	50	739	35	42	34	1025	622	31	122	10	58	26	110	326	31	373	164	447	9	103	309	15	221	43	49	38	63	111	25	0	0	0	0	132	30	91	74	21	16	20	766	28	27	0	28	1	662	140	9	98	53	21	160	12	17	137	2025	28	0	519	28	1	109	56	1864	101	0	132	248	211	2104	162	43	72	231	29	45	46	648	95	484	582	8	224	77	256	583	2332	177	40	0	139	42	54	1767	112	939	960	39	64	3	6	332	34	2	2958	14	500	846	187	121	85	27	339	684	20	233	249	194	40	363	18	25	0	32	43	84	817	0	126	3008	21	9	59	33	216	56	42	66	72	229	96	556	44	437	91	1	7	2	334	226	1	81	46	201	34	57	423	24	0	185	21	110	548	91	1417	33	6	157	3	29	395	391	182	274	89	1314	80	78	171	174	179	3	5	325	176	390	110	55	368	417	16	0	7	30	159	329	27	80	3	19	4294	118	68	54	105	6	0	128	25	643	75	80	63	9	73	246	20	2	84	80	479	500	104	800	81	13	22	189	444	266	226	16	6	229	3291	8	70	375	3852	226	0	0	666	159	221	99	494	445	186	13	169	187	1523	59	2	0	7	126	4435	596	141	35	134	27	166	30	79	70	147	0	89	60	18	244	213	1	97	47	177	5	1492	204	435	0	0	353	87	168	774	485	1954	152	272	161	323	38	62	135	39	51	109	692	113	72	5	40	596	98	43	0	84	483	29	75	132	129	397	24	37	4	141	4098	139	159	4	252	133	7	628	78	20	115	7	140	0	1930	124	381	75	334	59	256	121	8	30	91	30	163	95	84	37	32	5	396	0	767	11	269	32	79	1	64	0	51	604	203	170	67	391	232	509	17	20	4	177	178	48	81	52	485	86	44	12	403	45	163	1016	436	233	18	146	209	209	2	38	81	199	161	56	134	4	390	6	112	49	10	58	0	16	51	145	156	24	200	73	310	0	815	57	477	50	165	0	82	68	6	1223	172	96	165	100	359	43	98	1438	318	232	185	411	210	44	818	467	95	249	256	145	68	207	212	377	154	235	70	718	6152	123	52	1	0	0	47	62	16462	327	186	81	707	53	254	225	0	15	302	979	771	5	228	383	147	47	10	133	89	12	121	15	7	0	0	0	0	0	0	0	58	328	47	192	0	43	33	0	935	402	34	0	19	305	11	62	369	75	471	0	1	82	5481	0	32	1717	533	1446	12	49	160	1443	497	335	4395	881	232	4	139	150	55	70	150	14	439	66	60	89	272	2	14	185	380	123	2680	182	158	35	122	2	10	109	206	75	157	22	312	161	0	575	145	425	100	114	69	406	81	91	583	277	119	248	41	75	2	3409	43	520	159	207	122	8	103	5	0	318	20	849	270	28	89	121	231	47	22	1306	166	145	27663	216	192	0	143	143	279	1429	106	11	1186	26	19	0	95	445	14	77	341	42	207	150	35	0	40	284	3	0	786	96	124	40	550	64	83	407	133	269	158	7	110	737	38	503	252	54	340	1	45	385	497	5933	655	159	29	302	678	374	670	18	745	215	766	41	24	48	187	736	32	296	291	83	52	44	128	33	1	62	28	2	191	0	9	961	429	84	16	907	59	73	174	125	127	36	9	54	63	10	225	166	1	59	91	3	137	85	40	3	125	1	57	1	142	32	1	0	0	0	3	0	34	347	470	36	25	0	0	0	7	113	199	570	313	1280	596	53	1408	0	1	63	180	412	64	0	869	2917	267	54	271	55	128	448	25	21	95	97	264	49	7851	36	98	46	6	58	36	146	641	1	1	189	2	117	219	5	65	321	24	0	7	22	21	525	474	76	51	5	54	44	1	2	103	65	33	1228	35	17	253	81	237	24	545	174	0	211	61	340	0	0	0	0	0	0	8	378	180	155	1498	1703	2	96	323	73	141	43	102	429	553	59	80	24	1322	72	5	0	0	0	367	8	29	152	1103	184	61	122	72	85	128	1	33	452	887	0	4539	12	619	137	71	292	124	426	129	35	88	8	0	5	98	229	314	32	194	33	156	101	87	171	65	66	124	240	20	3	83	51	87	556	0	0	8	576	193	109	126	2	10	169	35	75	112	41	241	496	136	143	189	46	635	79	42	94	256	117	304	696	44	57	20	58	2	1	16	52	14	30	57	158	1042	870	15	402	8	87	137	0	34	461	108	0	0	0	0	0	0	0	0	169	106	868	136	604	187	55	150	32	923	139	16	17	0	93	0	372	3	315	7	11	1158	18	36	91	292	570	1014	2	54	289	327	245	6	2	50	292	199	143	304	31	364	295	49	15	1	124	10	0	406	234	69	17	39	26	53	370	37	739	34	67	96	2885	208	1847	121	227	22	58	110	50	658	139	42	0	924	169	62	1741	60	1	74	6	260	5	420	50	169	5033	57	165	1964	178	8	184	43	867	434	25	40	42	165	2227	348	1497	78	92	78	4	116	1283	29	94	833	336	206	167	141	113	74	2916	7951	257	1449	212	572	36	5505	213	178	160	248	191	4054	13	39	183	2104	321	33	0	862	1146	486	36	92	1143	267	136	144	1	175	55	619	110	332	306	32	762	341	78	809	563	385	256	415	157	89	7	345	0	190	8	88	65	5085	65	16	214	519	669	60	159	9	103	1	1	541	1406	1	7	83	44	4	1103	16	40	0	0	1	0	0	0	1384	2	10	45	0	0	0	0	0	0	343	1	0	231	0	218	71	1	914	93	398	102	18	0	0	13	0	22	31	4	2	37	2	2	105	347	52	112	426	664	379	0	144	130	0	6	11	73	15	3	3	1	1	642	2	6	132	33	174	71	0	0	0	0	523	91	0	266	26	18	63	132	41	448	0	0	0	1	222	0	0	39	6	0	0	0	0	652	14	1	0	1010	30	0	32	20	463	0	3	2	105	10	0	14	4	245	898	673	170	30	3	1	0	0	0	0	0	0	0	122	0	29	4304	134	0	0	0	4	0	1	46	19	57	182	0	0	0	0	3	0	136	32	724	0	76	272	5	1	0	0	0	0	0	0	0	0	1	1	0	2	445	559	77	22	145	131	82	2357	0	0	0	1481	2	254	0	170	0	1	5	318	0	0	11	1759	4	0	0	132	449	1	0	36	11	37	5363	2	17	61	0	7309	0	1	0	2922	4837	1441	311	154	640	0	33	139	52	60	4	41	1539	445	21	13	1	188	35	203	0	25	19	2895	342	274	139	19	107	466	60	105	366	19	34	43	237	1	65	2	0	197	1	83	397	38	0	104	552	5	1	10	94	226	24	1	16	24	169	5	49	3536	48	163	112	23	305	73	4	38	17	1316	12	55	1138	189	102	47	107	18	39	130	242	26	446	94	2025	113	3313	368	73	10	7	76	588	2068	135	8	5	30	5	369	30	16	3	23	2753	289	197	5	33	50	3	88	33	15	334	747	49	67	1165	0	4135	45	48	67	53	0	6	30	158	481	773	16	328	549	682	1	1564	61	233	12	78	14	176	96	3	74	0	4859	0	45	2491	110	981	87	0	0	7	84	445	43	220	3	0	0	198	191	2	29	65	35	126	1	90	157	258	13	9495	13	2415	3435	85	15	123	11	0	0	369	4057	132	7	0	19	48	206	709	167	0	0	0	2	134	368	2	116	39	59	5	27	4	138	364	19	0	386	0	34	209	319	4	74	227	50	101	166	60	5	20	230	16	127	838	1	466	17	3	36	33	219	338	12	113	78	245	7	135	3	26	58	498	99	11	0	429	18	223	214	13	61	130	1320	48	117	159	0	0	29	27	411	2	164	158	598	62	66	16	65	1	0	399	4	1	8	100	55	62	2	0	6	40	0	1	1	0	3	6	0	131	38	96	0	8	54	10	1	27	8	1	203	710	9	18	4	2	2	42	67	215	15	107	3	9	3	0	34	737	0	17	45	37	157	0	0	1	704	5	66832	19545	0	22	18166	42914	0	1275	1	1	6279	0	56	0	56	33972	0	4479	0	390263	946	40	467	797	0	128	179	76	53	1	36	41	260	46	82	0	69	19	31	72	116	75	3890	90	170	137	201	185	226	2	135	279	10	1287	0	67	2028	10	382	46	163	32	45	17	127	625	99	62	225	20	222	240	79	312	43	58	1	2	29	20	4	2	5	29	0	3	57	1	0	1	4	18	317	249	269	127	0	20	18	80	7152	1810	115	4218	184	3	176	149	32	221	1	17	0	211	163	6	5	104	32	149	261	0	0	0	1	0	0	0	13	0	2	0	0	1	0	0	4	2	42	0	0	0	0	0	0	2	1	0	48	0	0	6	35	14	0	1	149	0	2	0	3	3	0	0	0	13	1	2	0	0	0	4	0	0	1	0	0	0	0	0	1	23	0	165	0	417	8	264	1	0	0	68	3	0	4	154	1	0	1	0	0	0	0	0	0	0	0	0	0	0	0	0	0	0	1	28	2	26	0	1	0	1	147	8	0	0	0	0	1	42	0	0	42	0	0	0	0	552	0	75	0	0	0	1	2	0	0	24	1	1	0	1	6	0	0	1	13	0	0	3	0	0	0	93	0	0	0	3	0	0	45	0	364	1	0	144	120	0	14	1	1162	81	1600	19	68	20	912	38	6	1	47	33	50	35	22	0	1	71	17	0	72	0	10	10	3	35	3	135	0	0	15	91	10	3	1	90	81	272	11	0	84	38	261	5	5724	0	0	0	0	102	48	32	3	41	15	65	48	1	29	0	3	28	0	18	2	21	56	51	0	0	4	2	0	0	0	29	0	1	64	0	0	8	1	2	2	1	86	55	60	84	28	37	13	634	139	44	24	1	0	101	165	24	12	8	0	6	17	134	15	0	0	8	0	1	0	4	3278	184	57	5	18	182	361	1	1	0	0	29	257	4	25	41	43	35	35	22	54	8	38	71	318	69	40	45	21	1	43	64	41	447	245	51	26	18	151	77	77	16	4	50	94	151	20	274	19	62	71	297	20	139	9	191	53	176	1226	189	3	8	549	191	79	923	28	77	121	16	288	267	122	1	0	0	1	31	78	73	48	13	6	106	1	0	0	20	19	144	2	159	255	1	3	4	36	420	5	214	0	125	108	6	23	0	0	1	0	0	0	0	23	2	0	0	69	0	23	0	0	3	6	1	3	1	6	0	0	99	2	0	5	1	0	0	0	0	0	0	0	0	0	0	0	0	0	0	0	0	0	0	2	0	0	0	0	1	0	0	0	0	0	0	0	0	0	1	0	0	2	0	0	0	0	0	1	0	0	0	0	0	0	0	0	0	0	0	1	121	35	676	2	61	19	1951	4	0	596	210	87	13	3472	19	968	232	299	421	215	45	393	17	327	265	312	139	130	20	824	242	47	19	67	12	17	356	56	3558	1	0	0	545	0	3	0	66	251	1	1	3	43	58	420	52	1	1	1	3	7	3	0	2	2	3	0	0	0	1	0	12	53	107	493	39	184	328	161	98	83	206	11681	596	425	2	81	16	79	96	1374	138	344	2060	68	107	144	179	296	55	217	1	395	77	60	52	42	20	1667	1237	377	34	206	26	18	2503	43	2	6261	367	211	169	121	85	1820	7	736	62	7	63	272	151	15	67	435	0	124	885	2413	248	47	533	239	228	1039	729	393	3674	2366	34	21	717	221	164	99	1458	134	200	188	228	131	465	670	23	158	277	356	2376	56	1018	1264	445	544	1447	131	452	688	70	82	38	70	467	383	193	224	2120	23	21	20	12	18	128	202	72	342	10	13	252	33	326	8	37	65	0	48	177	119	2	357	76	160	19	209	275	82	79	454	220	1027	59	3	33	152	0	0	0	0	0	0	1	2	3	12	9	27	0	1243	103	164	241	27	935	2	51	412	530	66	19	135	28	142	204	27	1	4	11	157	63	45	229	55	11	9	505	60	10	161	516	75	280	13	28	279	197	586	3	155	1	3	301	0	0	50	26	33	5	35	7	1	89	1219	102	92	309	137	267	733	24	2	919	87	42	155	62	124	515	161	19	59	943	6098	0	29	40	129	41	122	2	29	156	0	0	0	0	0	0	0	0	0	0	0	0	0	0	0	0	0	0	0	0	0	207	24	194	29	109	34	117	84	0	88	39	24	135	216	68	6	185	1203	47	125	59	275	43	219	78	30	110	147	124	698	123	395	180	4264	523	325	2279	299	96	163	5196	27	434	323	17	96	197	0	0	30	32	278	0	106	4	0	368	64	131	107	26	769	151	143	12	12	174	0	0	44	22	135	0	2	9	42	43	42	46	526	13	0	8	0	0	1	180	7	287	177	1518	769	61	39	38	41	0	0	26	574	229	89	30	251	135	0	16	1	6	0	62	46	130	70	222	2092	105	1017	107	141	104	134	197	116	459	0	2	18	538	7	22	217	30	74	12	28	25	1269	309	133	337	0	43	282	54	116	128	30	22	46	38	240	4	4	0	2	0	2	30	3	34	946	98	440	179	68	310	566	251	148	179	0	0	0	1103	363	129	245	63	27	9	16	316	11	613	42	8	208	332	95	10	65	0	118	1	184	17	123	127	32	50	46	52	424	76	82	300	144	156	82	52	44	29	23	29	31	18	252	50	33	328	1821	67	155	120	1460	100	2	288	242	251	157	1	23	807	48	80	273	349	34	74	361	908	63	118	36	792	1	6	3	3	0	1	940	262	1	0	6	49	91	86	1	208	133	655	50	576	815	15	1	0	442	1	1	283	41	2484	501	146	6	0	0	0	0	105	388	193	564	111	0	223	3	0	0	5	11	25	52	33	257	31	116	2	296	74	341	136	0	46	101	437	536	696	1532	423	282	99	132	1559	699	58	112	871	1410	0	1	32	197	18	163	85	913	85	83	14	23	11	46	132	4523	2637	4267	3400	3986	1737	463	77	88	26	58	4	0	214	1057	110	343	97	92	0	42	3	0	0	0	1	0	143	82	73	85	205	388	186	15	0	1	192	81	0	3	0	80	12	1	6	1	246	573	302	5	79	132	665	113	69	59	54	256	363	260	2	216	9	344	7	19	4	54	40	361	145	0	11	192	9	1432	178	0	4	48	0	22	362	1177	15	0	0	10	35	2379	182	0	1	40	482	320	20	851	11	110	305	26	271	1	6	1	158	8	18	145	20	74	311	126	0	11	169	6235	13	87	58	96	199	471	112	7	161	624	250	1	65	1	0	308	19	0	56	127	46	0	562	20	11	2	37	96	1	43	20	68	27	21	0	39	0	0	0	0	6	28	126	0	27	79	220	243	260	396	69	1232	253	14	230	128	14	9	80	9	10	4784	8	1	472	195	376	127	198	207	568	307	108	34	31	2	1	66	22	43	8	6	8	733	0	27	201	202	7	98	171	14	31	6	14	3	26	205	39	64	3	172	16	108	23	108	113	263	163	25	51	60	8	36	57	81	4	92	74	146	1530	197	0	846	418	10	54	900	0	188	380	277	29	267	0	0	0	2	27	26	9	97	0	46	153	154	4	5	0	18	24	37	790	4654	32	133	102	14	0	42	1	79	2	86	193	0	80	31	0	1	1498	54	156	300	215	1	5	56	148	1	1	82	139	32	14	1	5	1	27	0	20	17	37	4	490	63	362	11	7	96	98	5649	14	13	81	192	94	8	3	35	61	0	3	4	172	0	5	63	153	126	201	93	49	10	0	162	134	34	414	72	370	4416	512	853	400	199	5	339	2849	18	128	109	18	10	0	259	0	3	0	0	64	0	132	0	6	3	9	0	3	15	0	77	6	12	12	40	1	55	11	0	70	3	4	4	0	126	67	82	41	94	322	626	0	1	2	32	6	43	2	100	7	70	0	0	19	14	0	0	0	49	12	1	32	12	135	12	10	333	1	1	2	5	8	1	105	14	0	75	15	2	6531	78	140	31	324	10	1	0	0	85	168	10	12	2	5	17	4	817	74	4	8	12	91	26	33	54	0	1	8	25	8	18	3	22	0	5	37	74	35	1	7	8	20	11679	0	3	0	0	59	44	302	22	79	66	37	0	85	0	156	0	4	1	0	0	3	1923	5	82	4	594	69	3	16	94	143	133	5	2	20	0	23	8	135	1	0	1	6	4	3	296	500	380	1	109	89	267	36	34	22	2	24	2953	22	22	81	57	14	172	301	168	1852	1243	0	5	0	1	9	5	25	228	1410	7	2	75	79	64	45	22	59	78	0	0	0	920	34	0	143	57	225	182	39	116	493	5	2	136	31	120	2	72	43	5	29	6	6	19	18	5	0	58	6	1	90	36	23	2	1	5	31	1	600	238	222	44	17	81	0	0	0	11	16	0	0	15	36	2	15	1679	5	143	318	34	310	110	5	18	136	58	2	26	340	24	69	33	90	290	72	132	68	132	441	172	33	568	162	30	2587	160	22	113	107	497	104	2	6	0	152	93	66	6	206	12053	186	1	8	0	0	60	3	0	3043	4	12	79	158	24	136	804	166	457	145	255	583	0	2	94	84	8	2	6	4	1571	32	68	77	16	307	121	320	63	657	898	11	0	97	507	38	3	313	140	760	1	0	30	2	1	55	117	0	35	70	236	0	148	2	199	45	1192	473	120	8	150	495	47	145	879	74	13	391	236	40	180	63	73	34	24	11	17	185	0	16	765	34	191	6	448	244	67	124	7	0	31	246	432	214	2902	52	88	138	34	30	14	40	9	104	2430	35	0	86	32	94	257	135	184	36	76	20	623	0	1	222	262	156	43	82	121	420	1968	0	65	62	152	367	3	3	121	1188	214	607	31	16	583	132	115	159	360	11	2	2272	249	300	234	57	178	1199	59	92	146	251	71	32	291	108	4560	46	243	166	47	5	2929	396	177	1703	0	50	791	58	148	28	57	278	3	256	390	31	3	63	56	54	83	3	53	78	73	4	132	793	196	115	41	178	173	146	12	6	18	20	84	126	83	128	134	22	37	543	94	217	0	62	361	19	4	83	228	321	83	12	150	0	20	104	197	156	16	517	413	673	393	88	14	438	155	26	577	20	154	412	23	50	414	0	20	230	39	149	0	430	78	683	1677	592	61	70	9	53	22	25	165	2745	412	63	1316	0	135	191	112	0	0	26	37	114	20	28	175	4	8	150	17	71	84	39	0	297	15	75	171	659	199	1530	748	262	43	2251	136	11	72	348	128	128	332	44	43	178	184	52	0	525	1572	75	6	125	0	0	0	630	3	162	52	186	14025	6441	171	35	79	154	769	43	107	14	419	174	140	41	212	0	78	66	62	78	228	104	441	506	31	523	191	394	45	72	96	503	88	222	2	13	214	7	123	61	432	369	116	1561	55	82	36	207	25	59	37	373	189	66	72	128	9	31	73	14	0	0	511	1	133	78	19	432	96	0	519	24	30	126	82	368	0	23	18	55	49	12	20	129	70	27	81	25	139	107	77	22	19	175	0	77	71	1259	16	11	14	77	12	332	17	854	60	80	10	178	513	111	241	1040	407	145	5	3	4	26	43	29	21	74	0	2	48	13	1	34	0	22	3	0	0	2	0	0	0	0	0	18	6	0	175	7	2	0	0	1	0	0	0	0	0	0	0	2	0	2	0	1	0	1	0	0	0	0	0	0	1	0	1	0	0	0	0	105	4	2	18	3	29	0	36	5	53	0	7	0	6	10	3	55	4	1	2	6	28	0	17	10	24	1	0	0	772	1157	0	0	650	1562	115	37	127	49	206	20	22	65	20	7	0	1	0	13	1	32	1	10	29	5	13	64	78	0	0	22	366	17	8	10	0	0	0	3	3	6	1	125	2	6	7	23	3	22	81	97	105	200	1	7	11	20	325	0	0	15	4	11	3	18	72	33	22	0	2	347	100	10	6	4	41	41	0	0	0	16	694	65	376	4	0	9	307	14	24	75	14	199	0	0	34	5	1	1	0	65	0	0	0	0	1	138	24	158	24	9	2	24	0	1	2	8	191	2	1848	224	291	208	119	14	6	180	4	2	57	15	1	435	86	663	3	18	12	405	161	0	163	34	361	44	138	7	23	70	23	1	106	120	47	131	164	45	21	98	1776	208	102	26	1	56	10	4	19	1	0	3	0	10	0	328	0	93	47	17	1854	0	20	581	1799	71	24	96	82	8	1	627	67	19	5	3	36	24	0	47	4	23	2	14	47	3	17	8	10	1	0	664	35	78	0	6	2	1	11	13	2	10	1	6	14	11	0	0	47	23	0	0	0	0	11	0	4	94	52	2	0	6	6	3	14	31	146	20	4	7	5	3	21	4	7	1	2	0	0	0	1	116	54	0	5	2	3	4	113	1	20	2	5	0	5	11	19	24	10	2	3	4	1	0	27	1	0	0	8	0	0	1	4229	461	377	371	303	1015	519	1	0	1	39	25	0	10	51	1	0	56	1	10	92	45	25	15	0	14	7	7	0	58	50	0	4	4	2	3	1	101	64	0	9	547	266	14	137	7	7	1	91	0	2	41	0	0	0	189	138	21	3	1	0	0	67	667	1	12	1	53	2	1	1	0	7	0	61	656	142	12164	2	0	14	2	1	1	14	2	15	45	738	2	38	25	164	0	8	4	8	1	1	3	12	7	0	0	46	235	4	21	21	2	1	3	2	22	267	58	144	46	333	230	1	2	3	1	0	5	3	17	0	127	57	2	1	18	0	44	13	0	5	2	9	2	3	11	1	5	3	3	15	1	1	2	3	33	0	15	73	0	0	348	332	23	1	6	69	0	0	16	6	0	1	5	0	3	0	6	0	2	1	3	0	8	1	16	0	0	0	0	0	19	3	1	842	161	0	101	0	0	7	0	3	0	3	0	88	117	0	115	2	6	0	361	1	8	1	1	22	0	2	0	2	5	0	1	153	0	0	0	7	3	264	3	1	378	428	238	114	107	1	0	10	0	5	18	0	0	0	5	0	1	0	0	30	1	22	207	0	3	2	24	16	40	26	0	9	2478	27	10	384	3	0	2	143	0	14	6	0	39	10	10	9	2	39	0	3	2	12	0	0	0	0	0	0	6	0	6	5	327	8	2	12	66	0	499	8	9	0	0	3	225	60	5	0	3	50	6	319	0	0	323	0	0	0	0	24	0	0	12	1	3	1	8	0	3	16	5	22	0	0	2	1	14	2	3	5	0	1	242	3	305	694	115	5	224	38	159	4	35	49	886	520	97	243	1	1	0	5	0	5	0	0	11	4	1	30	3	23	0	50	542	1252	9132	54	209	354	218	275	913	215	96	327	114	0	69	5966	141	0	0	3	1	1	7	16	0	1	0	4	4	0	9	1	0	1	3	2	5	3	0	19	140	0	7	2	3	0	28	64	16	1166	0	28	3	2	0	96	1	27	0	0	29	7	1	8	0	11	0	4	0	5	12	380	3	18	3	6	4	3	0	0	18	8	5	7	0	1	8	594	4	1	39	3	2	1	3	0	2	0	0	3	0	15	46	6	0	0	0	292	0	2	3	0	3	519	0	1	3	915	107	0	0	7	3	14	6	0	0	2	55	0	3	122	1136	0	245	1	1	1	2	36	6	10	1	0	18	50	98	156	1	36	22	0	11	2	2	22	22	0	2	0	40	37	11	36	4	37	3	23	57	177	49	0	1	4	2	0	2	79	279	63	308	0	0	0	1	4	0	0	2	0	1	0	0	0	0	1	0	270	3	1	1	7	0	0	0	5	0	0	0	5	0	0	0	17	1	2	0	0	11	0	19	38	6	0	2	10	6	3	1	7	0	0	0	2	17	6	1	44	5	2	0	0	7	0	11	1	9	2	0	0	4	0	1	1	0	1	3	0	1	0	6	13	7	0	0	0	2	1	0	26	0	6	0	0	1041	20	10	0	2	0	4	0	2	0	0	5	6	70	1	2	0	0	0	6	2	0	13	1	52	6	0	1	2	1	0	2	0	2	0	0	0	0	1	9	4	54	309	188	36	2	8	38	7	2	1	1	8	0	1	1	0	11	0	1	15	0	2	12	1	0	1	1	0	1	0	43	2	1	2	2	19	0	1	0	0	12	1	0	7	20	0	4	2	1	0	0	3	19	0	0	0	0	0	0	0	15	0	0	0	0	0	0	0	7	0	6	1	23	33	3	0	1	4	1	20	1	0	0	0	0	1	0	2	4	0	0	6	0	9	4	2	2	2	17	3	3	11	1	0	3	0	0	5	1	0	2	2	23	5	3	14	3	1	0	3	4	9	18	0	2	0	5	0	1	0	1	0	0	0	0	1	4	30	0	0	0	0	0	2	0	1	508	3	4	16	1	0	1	4	8	0	0	6	8	1	0	0	0	3	3	0	47	3	147	0	7	2	30	3	1	0	22	95	0	29	0	1	0	0	38	0	0	1	3	3	194	3050	2	7	2	0	0	0	1098	1	610	1	1	1	6	26	2	0	0	0	0	552	2	12	1	1	1	1	0	3	0	3	0	12	0	1	0	0	9	1	2	1	30	1	1	1	2	0	31	0	1	0	0	0	15	143	2698	0	0	38	11	2	0	0	1	7	61	1514	0	10	3	2	24	7	27	3	2	29	188	0	57	2	1	1	97	13	0	14	1	1	1	0	1	0	0	0	19	2	0	0	0	0	3	1	0	6	2	0	6	0	0	0	0	0	0	1	6	0	0	0	0	1	0	2	220	14	0	0	5	0	0	3	4	1	1	16	6	0	0	1	20	4	14	2	0	3	1	0	0	4	1	4	16	65	0	10	0	4	13	2	0	0	0	3	1	0	1	0	2	1	7	2	0	8	9	6	0	4	0	0	1	15	5	12	6	5	1	0	0	0	258	0	0	0	8	0	0	0	287	69	22	0	0	23	8	1	0	0	4	1	9	0	12	4	0	0	5	0	2	1	1	0	48	63	2	0	0	1	73	0	9	1	4	0	0	2	230	20	74	3	279	2	37	254	9	0	1	18	1	15	2	0	0	25	2	2	9	9	0	0	3	0	0	0	0	1	0	1	15	234	1082	682	1	0	1	12	10	216	117	0	29	25	8	4	4	21	5	141	8	15	16	0	924	128	518	21	1	118	1	505	3	2	194	208	0	60	479	0	0	11	1	52	459	10	2	8	0	42	92	149	0	2	397	104	79	1199	0	0	0	195	20	9	0	1	0	2	5	4	2	6174	0	0	1	0	3	0	1	2	4	1	1	0	1	1	0	0	2	0	1	0	0	0	0	0	0	4	14	0	38	22	2	2	20	2	0	1	0	253	63	79	66	99	54	243	95	57	0	7	2	0	2	0	3	7	5	9	0	0	5	2	2	5	0	10	5	2035	5	0	0	2	11	5	2	1	1	39	145	23	302	562	141	104	22	25	46	51	0	0	0	3	0	22	0	0	0	0	3	2	16	0	0	3	1	0	0	9	4	0	0	5	12	4	310	52	354	0	3	1	33	1	16	8	11	14	0	0	3	1	1	6	3	0	8	9	26	6	1	44	26	10	31	0	0	8	1	1	5	219	0	0	0	1	2	2	0	3	0	5	0	0	5	0	11	9	11	2	0	3	5	1	11	1	5	2	1	1	5	1	0	0	0	0	1	2	2	0	0	1	0	0	0	150	0	0	0	1	2	0	1	0	0	0	0	7	4	0	1	1	1	0	0	2	5	0	0	5	2	1	1	0	0	0	0	0	12	2	22	0	1	0	3	1	9	0	0	1	0	2	14	4	1	1	2	3	23	0	1	0	0	1	0	0	0	0	0	1	36	72	470	0	1	0	3	0	0	0	4	0	2	0	0	0	0	0	0	0	0	0	0	0	0	0	0	8	1	8	0	1	0	3	2	33	9	1	0	0	32	0	0	0	3	1	4	0	0	1	6	0	2	0	0	41	8	7	2	3	0	0	7	12	0	0	0	0	2	4	0	0	78	458	0	17	0	0	0	3	0	0	0	0	0	0	0	0	5	0	0	5	4	0	3	4	0	1	0	1	24	0	1	2	302	0	1	1	0	3	2	6	3	0	0	0	13	0	2	0	1	1	0	0	10	0	0	0	0	0	0	1	0	1	0	18	1	1	2	0	0	3	1	0	0	0	2	2	1	0	3	2	1	0	4	0	0	0	0	0	0	0	22	21	3	3	4	6	2	3	0	0	1	0	55	1	4	18	2	2	1	1	13	2	0	7	0	0	0	1	8	8	0	4	17	5	0	4	0	10	2	4	0	3	1	0	4	7	0	2	0	0	12	37	0	104	0	1	1	0	0	1	0	0	0	3	6	0	0	1	0	0	11	1	11	0	0	3	0	0	0	6	0	0	0	2	0	1	1	3	13	0	0	0	0	0	0	0	2	0	2	1	1	0	25	10	0	0	0	0	0	4	0	0	0	1	0	0	0	1	4	1	0	0	0	3	3	0	0	0	0	1	0	2	0	2	4	0	1	2	1995	61	2	1	2	0	0	0	0	4	0	2	0	0	2	0	0	3	2	0	0	0	0	2	1	0	0	0	1	0	0	0	2	1	0	0	0	0	2	0	0	0	1	0	0	0	0	0	0	0	0	0	0	0	0	0	2	1	0	0	0	0	0	0	2	6	2	0	1	2	1	0	280	1801	579	400	26	17	47	326	303	123	173	81	889	294	362	502	304	4399	372	638	2	0	706	0	6	0	20	0	0	0	0	23	84	30	3	23	56	1056	3	1	1	0	2	1	0	0	0	1	16	0	0	0	6	0	0	38	2	3	4	0	7	0	5	0	1	69	5	4	13	3	0	1	1	0	0	1	2	1	129	280	183	13	0	0	62	0	5	0	0	2	0	0	0	0	0	0	4	0	10	0	0	1	0	1	1	8	20	5	1	0	2	27	0	0	0	2	1	0	1	0	0	0	1	0	5	27	9	1	1	1	1	1	0	1	0	0	0	0	0	0	0	0	0	0	3	1	5	0	1	56	0	0	0	0	0	0	1	3	6	0	22	0	1	9	0	1	2	0	3	2	4	3	11	0	4	6	1	2	5	1	1	0	3	2	13	0	1	3	6	2	9	213	1	1	2	2	6	9	0	1	0	0	1	0	1	0	6	3	0	35	13	1	4	14	3	0	2	8	0	4	20	0	0	0	0	10	12	9	363	0	14	20	0	2	0	0	1	216	46	4	0	0	22	3	47	49	0	0	7	1	1	0	0	3	12	0	0	0	0	1771	4720	1	2	12	3	0	22	3	3	0	1	0	0	0	2	3	0	5	2	0	4	0	24	0	3	33	1	0	1	0	8	0	1	3	15	0	0	0	0	0	1	1	0	0	1	0	15	0	0	1	13	3	1	1	1	0	0	14	227	362	43	0	36	523	6	3	1	5	5	1	1	4	0	2	2	0	0	1	2	2	0	2	0	11	7	29	1	1	228	44	170	0	2	903	358	265	1	0	0	4	4	0	0	0	0	0	0	2	0	0	0	0	167	303	39	0	0	2	0	0	0	0	2	0	0	1	1	0	0	1	1	7	1	0	10	2	4	0	0	1	0	0	2	0	0	2	0	0	2	0	0	0	1	3	2	0	12	2	1	0	0	0	4	156	10	0	552	365	723	9	186	2	2	0	0	7	16	3	1	2	0	9	6	2	1	5	303	102	12146	91	69	56	2	0	0	231	0	6	0	0	78	203	0	5452	9	0	14	0	253	513	47	0	5	70	15	166	0	6	406	341	5734	466	124	147	307	866	2	412	1	102	595	2	237	1	599	346	716	22	60	1793	1379	8	701	12	3	110	9	16	183	3209	4	258	0	216	15	130	253	76	30	436	0	0	177	6	150	132	3	1809	11	30175	35	41	5510	136	4	109	734	156	81	104	180	832	700	1	0	2	1	11	4	0	1	3	0	0	6	206	17	218	16	53	46	129	30	716	102	0	499	215	1345	610	338	4	0	579	72	3426	3776	2005	4459	69	2853	122	392	64	248	0	23	785	2	28	0	1	0	0	0	8	0	2	0	0	0	2	1	2	1171	98	236	60	126	217	200	3	2726	1274	524	1620	0	95	889	142	2	0	0	0	0	0	0	0	0	0	0	0	0	1726	297	11	473	2242	270	64	6	478	469	2657	4	92	90	1	0	7	0	3	0	5	0	0	3	3	31	1	0	0	0	0	0	3	0	239	593	349	1446	353	47	9	0	0	0	0	0	0	13	0	118	299	44	949	236	375	317	198	5	63	18	424	44	28	15	4	236	540	229	13	32	5	326	548	402	73	35	354	355	276	56	31	10	0	108	285	57	1	10	160	498	24	387	20	86	203	210	151	181	319	6	50	22	35	62	86	100	56	10	376	295	0	2	5786	178	33	392	64	625	10	198	0	228	171	48	540	123	948	139	390	10	0	61	34	248	41	81	473	35	151	163	161	206	450	2	477	15	0	5	26	31	16	177	44	28	0	7	0	7	8	317	24	1	16	60	731	31	87	115	443	71	214	242	3	0	41	12	65	425	103	1	85	301	3	105	109	202	81	2635	139	17	39	260	11	504	224	249	3773	152	56	211	304	83	133	4	206	339	16	374	357	117	118	19	441	203	34	78	132	116	268	46	115	294	0	0	0	0	0	0	94	53	30	247	144	26	157	0	8	2292	189	697	602	24	0	2	1	384	11	18	25	148	0	730	76	520	18	113	1	170	0	0	97	561	10	123	305	2734	187	0	0	1	3	919	33	6	96	18	27	133	509	632	0	163	0	182	83	4	379	94	0	187	118	660	164	3	15	103	1910	368	2	4	211	92	721	31	204	900	52	4	1612	68	223	467	570	0	193	269	0	51	257	115	480	444	248	44	2	210	100	28	5	147	19	198	310	63	5	101	255	93	178	214	271	37	81	35	241	649	21	10	0	15	2	85	15	86	11	4	451	982	483	202	90	568	76	8	230	76	336	103	1937	2	152	630	2	0	0	0	0	0	13	121	4	103	0	66	120	3	1	140	0	3	3	1	17	114	391	178	11	228	75	1	286	84	0	2	74	349	1	183	203	0	1	31	6	79	9	144	0	38	337	221	257	101	59	147	37	102	73	140	356	107	98	42	450	298	680	28	69	7	17	94	3	21	1	201	93	778	193	91	298	25	18641	627	1066	402	51	74	243	191	328	393	424	433	240	99	18	429	122	228	41	86	153	124	84	1	1412	36	2	903	1	478	345	108	204	219	3258	48	41	168	91	375	232	76	175	50	23	34	25	109	215	57	235	340	46	42	93	248	465	24	8	170	301	33	0	623	70	33	3	58	53	491	42	112	195	34	61	47	2395	16	30	276	0	1	29	600	642	196	156	42	58	88	108	281	0	0	2198	1	67	257	218	145	53	27	410	1079	436	680	29	0	75	1	111	59	714	12	130	199	0	3	19	105	8	287	21	1	38	226	176	2	72	0	208	0	63	26	250	867	4	31	66	494	73	143	88	209	123	184	126	226	439	57	2618	18	1	0	3	92	76	79	15	9	22	63	110	3	6	317	174	154	9	73	0	105	9	204	77	145	0	56	0	6	318	89	30	44	1003	2	46	0	1833	94	261	474	538	216	0	1	0	2	114	17	233	2475	33	0	67	58	10	121	202	7	43	5	53	29	165	792	21	28	85	977	47	234	123	11	1724	298	59	95	148	166	110	55	105	256	6	314	447	0	0	0	0	0	0	38	0	0	0	0	54	0	2	6	0	20	23	4	24	2	4	0	1	0	63	4	136	20	63	601	81	32	49	260	60	182	1	65	92	253	636	137	1	1	79	25	237	1372	110	95	555	511	1	1	1	15	436	1608	45	1	91	2	3	2	12	222	120	106	85	204	4	1018	48	29	270	63	50	22	214	92	109	49	35	3201	101	117	322	111	2	105	28	19	194	380	213	149	139	62	12	0	578	104	23	833	449	94	41	0	156	40	19	12	20	66	261	346	23	231	506	209	31	28	89	45	12	203	47	45	58	188	47	957	82	16	538	4123	140	70	712	94	5	17	45	370	260	38	1268	23	286	235	1508	101	969	118	0	291	81	167	79	264	44	52	75	8	0	652	381	699	184	18	38	49	44	52	230	201	39	262	2175	86	326	74	0	0	299	413	17	39	31	348	223	175	219	10	68	146	2442	63	169	406	255	1	0	0	104	94	69	92	110	14	140	68	19	74	0	948	67	26	51	77	1	26	161	25	46	331	183	91	312	155	439	112	44	25	110	136	10	313	87	99	209	0	1	0	2718	176	38	0	0	1	70	4164	40	0	165	398	0	14	24	336	41	7	144	2	136	5	15	316	62	8	53	31	150	328	202	949	53	143	19	12	198	39	233	51	16	140	13	186	0	21	251	64	180	76	29	306	146	21	112	11	12	0	0	77	4	43	671	55	35	40	2	130	204	1	157	30	144	4	0	12	46	536	24	13	8	1140	1062	500	15	15	12	14	61	3	0	1	179	1	0	38	27	8	4	135	97	69	0	160	123	92	390	178	53	8	314	321	497	28	141	430	33	44	144	39	237	3	139	14	19	68	42	17	218	653	549	113	15	540	82	580	69	90	10	59	0	39	268	2	171	3	141	4753	0	7	33	8	118	182	252	87	4	18	45	147	74	149	38	190	140	13	243	88	108	12	27	2	267	829	953	221	85	0	17	714	20	43	49	393	349	260	66	583	756	396	41	7	161	76	40	142	111	137	95	7	41	5	9	265	81	2	30	3045	64	11	219	65	41	37	50	265	47	204	197	847	33	17	48	28	6	42	110	88	187	41	3291	1	134	218	4	0	1	12	631	31	277	2018	3	36	45	59	12	251	112	5	13	0	72	0	40	214	7	53	1	5	64	9	126	28	458	104	186	56	241	90	600	258	360	423	204	5	616	67	154	438	175	511	493	43	43	346	27	24	94	140	550	205	102	231	5	77	15	20	230	749	61	349	112	20	241	49	52	522	857	19	422	129	130	488	31	155	28	230	71	547	201	0	0	208	34	28	29	620	0	0	311	94	344	70	67	48	121	55	4	161	644	13	29	90	34	148	122	2206	55	48	17	2314	22	10	21	122	40	90	0	49	188	18	3	9	37	363	256	0	3758	38	48	199	49	300	0	164	28	834	774	12	825	178	97	4	42	73	122	313	37	124	507	45	0	273	166	11	183	57	0	0	160	150	24	5	7	76	44	7	101	161	43	7	0	490	408	122	0	673	60	61	6	13	2342	1442	49	21	106	699	248	23	204	135	76	559	50	105	54	171	0	0	2	115	208	5	14	734	138	1	134	42	252	177	102	20	7	3	559	139	519	251	10	9	165	72	472	288	4	97	48	265	216	42	0	102	1	2352	6	678	131	2321	30	155	393	615	0	33	19	156	93	54	0	50	27	1	0	150	1	212	116	374	754	106	2	3651	70	61	56	73	366	44	14	3	35	637	137	6	7	17	332	4	261	75	2	1	421	116	168	0	213	44	248	284	285	781	209	168	300	52	78	428	56	36	1054	773	46	31	204	328	210	16	146	305	139	742	23	88	74	15	2	16060	1	1	56	117	2789	11	1	0	0	0	0	94	3	62	24	553	95	77	1	79	349	1	96	234	8	478	281	231	686	796	98	7	0	7	147	7	69	642	73	285	97	20	356	43	370	0	129	79	17	0	0	16	214	0	86	0	259	6	8	0	0	2	1	329	0	0	1	76	0	26	4	2632	32	4	8	5	1	32	195	42	116	139	363	79	334	33	120	155	89	216	169	454	4	217	211	195	34	55	311	233	0	189	220	465	40	137	154	57	2	0	1	0	0	77	13	32	127	59	0	0	1	0	0	0	118	61	351	173	392	74	0	317	107	174	35	25	14	34	262	113	31	0	0	0	12	92	172	170	482	234	17	150	57	80	134	364	99	89	178	150	72	48	30	73	202	29	61	6	0	7	1	27	1	0	220	37	55	1	0	41	477	75	0	452	277	183	114	117	84	180	525	2	51	691	256	10	5	120	143	4	2	0	23	62	4372	55	0	1269	0	65	122	80	307	642	3	15	32	74	43	9	9	66	1	539	4	281	271	1043	0	0	8	357	173	475	47	103	0	22	44	13	27	0	19	31	185	712	124	0	9	86	187	32	94	463	49	36	0	0	0	0	0	276	0	1253	113	43	19184	0	2	2	0	0	225	602	6	1	15	0	35	77	1	73	22	6	289	266	6	743	37	115	268	315	4	18	278	15	110	5610	111	47	45	219	175	1	402	57	158	16	59	1	65	33	76	3	23	31	16	38	105	275	38	181	82	846	33	565	45	20	18	98	1618	57	197	232	165	253	3	30	12	448	47	85	54	138	126	436	119	21	24	32	15	246	23	0	220	226	555	13	24	285	134	151	44	84	26	25	246	245	24	360	6987	3760	10	70	91	7	219	126	36	958	15	12	10	1062	1433	72	8	1338	51	76	81	3924	246	434	0	184	10	90	0	0	1	1397	0	76	75	5	83	454	39	122	14	15	0	0	0	222	1	185	122	142	24	737	37	0	89	28	312	106	27	0	0	0	0	7	200	0	8	35	596	214	48	107	61	38	123	101	0	35	67	63	297	1	129	14	100	38	240	151	8	1	0	20	137	2	1	0	1	0	226	18	52	10	198	692	30	93	97	327	151	614	193	251	72	461	127	1	458	113	0	5	0	1	7	0	624	159	20	55	0	136	106	0	0	265	56	70	0	0	318	184	2067	50	2	2	78	1304	396	147	49	49	49	105	45	632	41	63	1322	209	169	90	426	162	90	0	836	29	51	420	2470	76	740	154	71	83	462	186	3862	4630	273	416	184	0	0	66	225	1	22	1	3	24	19	333	28	13	13	190	0	27	25	286	101	429	191	18	56	20	287	54	288	112	89	9	268	4	0	6	168	2	460	242	48	137	522	46	1045	46	429	485	260	2046	60	25	3591	8	133	149	382	1632	489	0	482	0	1246	157	1737	18	124	80	16	16	133	62	760	201	160	208	107	642	87	130	152	294	137	6	2	53	479	31	5	76	13	2795	567	2589	71	960	196	8	289	5	43	112	18	133	52	119	363	124	23	174	242	0	83	104	5	28	320	27	1048	155	4404	93	41	1644	269	5508	69	181	369	36	65	126	12	1	49	10	8	6	165	64	3	529	708	7	8	1	26	1	425	10	4673	158	105	5940	10	10	51	13	200	2	5	171	205	12	176	216	22	17	261	297	519	766	0	0	86	8275	3213	7	52	150	95	100	110	454	10	66	263	37	1	3242	243	491	566	391	17	576	18	123	247	46	23	11	255	267	1	114	32	0	199	1331	6	64	116	0	207	7	0	25	244	220	356	45	1	130	9	4	110	9	103	51	35	51	0	0	0	0	0	0	13	57	593	39	62	75	17	238	322	0	20	58	1094	288	94	104	821	143	884	0	2	264	1107	18	58	8	212	24	29	879	24	13	40	264	100	22	376	2	0	0	0	20	98	0	113	7	8	94	159	235	432	149	4	2	62	16	88	5	0	0	123	29	289	252	193	1338	410	414	2048	43	113	59	218	516	6	35	20	27	329	58	3419	0	28	29	21	52	542	0	177	0	4	12	2001	54	25	2	57	0	0	19	190	151	197	14	406	59	1766	55	165	918	313	227	685	1476	328	0	527	42	135	293	126	235	29	3	5	147	19	0	0	0	0	0	3	49	42	203	160	0	18	449	0	211	90	188	3	344	218	50	76	29	156	0	896	0	1	0	2	0	10	59	7	96	15	1834	3	2013	28	240	5	231	36	20	28	127	13	0	0	0	1	307	300	23	79	815	119	313	114	137	174	37	6	20	112	25	34	196	82	45	70	198	3	1125	313	163	52	303	3	39	42	18	701	5	48	224	0	66	1	3988	132	12	22	0	0	3238	11	21	118	0	97	502	97	0	452	1	1	250	41	82	94	99	495	1202	194	218	44	0	7	20	0	49	377	241	91	79	162	701	15	65	0	0	1879	2856	336	1	63	105	125	217	216	998	226	0	37	254	175	181	133	160	186	72	0	91	83	169	139	40	180	159	2	13	152	94	0	197	5	117	1239	82	41	156	8	34	806	34	56	26	16	148	55	77	117	123	17	126	8	65	303	71	5	202	5	8	138	56	655	25	621	118	439	156	115	673	399	13	10	38	311	79	124	88	25	193	75	203	17	171	25	611	83	394	6	0	502	368	66	43	6330	159	0	51	32	57	156	60	27	96	33	186	58	121	372	74	36	69	66	0	33	115	81	20	191	0	211	1266	100	3304	18	646	37	452	0	17	127	48	11	68	156	15	5	1382	57	22	22	613	986	59	22	30	293	125	1220	50	137	315	397	9	157	49	15	110	0	9	12	86	211	231	42	1537	224	1119	70	345	3	30	13	43	11	3840	0	38	7	85	617	426	0	0	24	442	45	194	13	178	123	395	71	130	457	77	129	10	123	40	0	151	696	0	72	36	1529	694	228	74	104	376	92	107	327	37	7	50	11	81	105	93	441	986	0	52	1141	216	80	105	75	120	22	46	146	40	22	573	55	818	11	5	7	15	7	10	172	98	56	3	236	70	1	23	719	41	1394	35	70	102	371	264	411	8	35	578	35	761	81	61	209	0	300	24	594	1144	26	41	94	33	0	178	68	173	10	3	139	9	114	278	138	133	2	1463	21	171	1328	652	823	23	58	379	1	0	1	1	213	59	157	506	0	78	237	405	11	0	1	162	0	288	69	0	67	107	462	9	145	311	18	642	99	1	0	40	187	68	157	97	0	0	0	0	200	54	7	0	1	1	11	145	53	472	44	1	182	11	165	196	7	46	0	0	24	2	40	30	7751	323	119	2837	138	1428	0	53	257	49	11	48	387	158	0	3	1	0	2	21	340	17	494	304	340	105	208	185	49	58	99	308	71	6	361	206	22	127	41	16	45	5	127	222	22	71	1	235	110	55	355	965	24	509	1145	45	95	700	47	1426	56	143	1	424	0	205	7	13	27	177	319	32	21
"SAMN03072524"	49	0	805	0	4	0	39	1	108	14	41	19	3012	256	145	113	2091	20	76	0	0	0	1	1	9	106	12	28	578	103	3	54564	3	44	61	12	396	105	48	59	206	48	194	109	537	52	225	13	2	166	207	193	1632	0	4	275	1268	90	23	150	5	96	290	39	36	284	8	8	46	81	869	70	88	40	28	19	89	255	33	54	8	171	26	4	95	127	5	2	3	2	0	0	0	68	241	159	29	71	4	269	547	125	243	121	515	146	6	193	98	18	214	15	235	8	8	0	334	103	16	1	302	183	79	138	0	18	9	114	47	27	152	3577	0	8	7	60	4	180	68	32	247	65	67	82	74	287	201	83	72	8	47	26	345	16	120	103	212	20	975	151	113	23	89	209	143	71	44	43	270	83	385	56	17	83	294	445	2345	868	416	170	0	1	117	34	42	1	118	2	199	60	1	32	252	165	83	765	28	127	3	287	906	157	47	17	33	108	37	297	58	142	106	23	165	43	97	69	132	259	78	311	31	143	32	319	41	723	50	66	35	33	2	4	0	1030	54	25	92	53	97	21	7	33	40	114	104	196	79	55	203	51	133	109	310	4	161	3	87	113	349	0	0	95	163	235	843	148	0	94	79	0	0	0	0	0	2	138	30	1	14	1	12	2	0	0	3	34	69	0	28	1	3	0	0	2	70	94	38	0	2	149	233	68	23	14	224	114	21	0	0	319	2	22	18	26	559	0	87	880	67	1861	20	41	371	14	356	44	13	50	517	119	12	338	14	29	46	468	84	211	276	69	0	0	253	72	77	73	74	21	86	262	59	13	23	0	638	288	9	123	202	0	874	1186	481	20	50	352	3	102	400	179	59	181	403	47	254	0	136	105	102	18	762	26	102	27	1662	150	937	379	382	98	30	136	417	83	252	12	0	65	36	447	45	0	144	128	43	114	1746	1	64	23	1	67	17	334	70	122	0	127	87	0	95	268	434	57	45	1026	446	84	175	7	0	32	227	22	165	123	232	107	98	25	108	13	111	33	48	7	39	10	365	59	355	44	38	23	36	133	327	0	49	1	5	2	97	8	276	62	254	14	5	8	21	100	75	372	36	13	121	14	23	66	81	80	491	67	3628	13	73	6	206	474	47	236	159	633	53	0	610	41	223	50	653	19	25	31	2	301	25	237	33	1	65	2454	9	5	130	142	20	154	85	44	315	188	43	33	4	15	25	44	78	41	680	304	265	416	380	84	4	476	18	1127	78	22	143	140	18	126	87	641	37	316	64	55	144	261	1185	31	288	434	158	121	2	113	123	47	38	39	16	208	6	197	65	213	1	303	1728	837	311	145	0	9	0	250	30	74	102	34	73	42	48	1441	1311	99	207	26	51	64	0	13	46	365	36	556	84	73	192	38	239	94	242	43	38	12	24	108	117	329	4	76	4	80	9	391	96	276	75	229	1	70	17	3	576	53	69	146	78	115	7	137	117	42	80	14	2	7	15	227	2	12	42	56	340	1020	115	329	265	130	25	20	397	148	60	25	30	680	103	81	60	344	288	504	1315	125	766	239	0	4	67	157	3872	716	277	102	181	41	77	39	389	374	1	549	218	40	647	199	157	108	0	752	323	186	156	562	0	10	78	126	78	1	19	551	39	3	0	36	552	1349	264	24	194	70	681	917	186	448	265	77	0	2	1	0	16	40	65	2678	0	550	75	35	33	1	1	51	1	0	0	147	1	175	2	276	51	69	50	113	4	37	33	2367	2049	20	47	3034	1862	15	44	245	727	11	0	196	408	758	256	476	0	157	2	56	81	264	761	99	54	309	193	215	167	5	87	1	10	0	1	16	53	254	73	590	218	71	51	40	3	392	0	0	0	7	242	17	41	1	31	81	125	22	11	65	123	74	168	935	2	146	497	17	0	16	68	22	0	6	7	12	64	0	14	39	2	1	22	0	14	0	10	7	1	0	0	3	0	5	3	0	5	14	17	153	1	323	12	145	703	462	53	136	68	104	871	297	22	25	0	1817	13	34	159	353	108	55	108	227	357	12	1237	69	76	193	295	15	120	284	25	117	2354	43	129	88	109	78	81	414	11	83	195	123	244	0	221	18	290	203	269	231	194	335	58	15	143	78	434	101	18	438	291	27	368	156	52	1224	218	38	2	114	90	275	1	130	182	0	288	4	127	63	282	320	99	4611	185	36	1460	635	142	354	130	257	29	108	69	262	152	12	141	454	0	174	147	4	20	51	121	89	2	17	482	112	6	551	24	88	500	14	318	140	56	64	95	911	410	105	51	42	267	226	4	300	223	94	29	75	2150	216	2	1249	68	105	48	26	6	425	246	228	310	165	1790	0	4	10	0	89	51	18	170	8	8	6	284	2423	143	86	259	400	278	359	9	29	688	48	221	1434	1104	0	25	276	60	26	213	347	644	11	11	13	171	281	222	312	6	170	255	0	51	245	361	38	26	66	332	101	0	117	42	1293	4354	36	4	7	643	337	183	2	246	10	23	224	57	154	0	42	106	83	4	1	394	58	128	3901	221	5	2638	277	159	2495	96	5	3266	746	27	269	30	108	29	345	274	9	1	10	243	4858	205	47	1	37	67	48	12	148	375	84	174	470	1026	0	243	965	52	162	29	8	106	1416	3	754	15	125	42	0	38	335	925	4	18	2	10	9	76	4076	0	79	12	24	24	156	377	160	71	98	44	30	197	206	20	244	284	5	440	54	85	0	442	150	577	324	682	372	44	257	1530	15	213	6	288	183	296	1069	266	4	5	135	51	5	56	711	3	3	24	31	1	601	0	113	12	61	70	61	1836	70	25	30	286	237	156	1421	41	7	22	13	418	164	51	134	0	365	24	38	259	2796	770	306	130	6	60	203	1	130	137	1	580	408	138	17	19	40	594	168	310	25	1	2175	569	249	141	2	59	301	5	790	7	2	2	138	384	59	12	55	188	143	16	40	102	173	39	680	172	65	1011	571	83	2068	271	270	46	99	56	14	18	402	27	264	628	129	0	82	69	92	603	42	212	52	32	2568	1301	5	20	90	54	8	125	51	74	4	18	58	4	20	3482	90	161	1	93	89	26	45	24	302	46	0	18	62	22	242	56	66	0	106	20	105	119	63	294	206	517	3035	403	370	300	83	203	157	57	917	83	349	218	53	23	17	143	0	260	5	3	322	1210	33	1	510	117	102	1128	993	70	111	0	68	81	145	22	374	265	42	97	62	55	14	21	585	276	22	32	1610	1706	125	37	6	360	174	7	76	310	396	76	1	0	0	4	399	303	20	9	845	4	16	6	59	13	17	5	39	0	91	9	87	3	147	150	75	37	7	112	141	68	382	252	58	537	221	211	3996	58	108	2	163	57	23	0	334	1080	2564	15	0	0	0	140	6	393	281	1312	1	205	755	54	557	290	0	8	1316	644	601	746	20	73	0	130	42	36	24	222	167	31	26	14	0	0	0	1	23	39	210	177	23	281	688	91	21	19	57	76	28	3195	71	22	470	44	86	484	68	69	118	81	25	418	0	10	154	23	66	0	353	61	6	45	53	394	257	530	250	155	168	70	172	13	698	77	38	162	25	33	40	131	624	2	1637	427	57	20	272	29	183	58	124	30	77	938	35	63	11	140	67	92	57	402	37	571	52	399	781	0	43	15	242	327	74	282	160	5	559	22	1930	0	99	126	156	154	59	40	135	81	47	209	10687	2486	1183	3	124	0	5	163	0	93	288	31	68	43	622	468	82	54	95	205	23	8	0	3753	2	19	5	146	3922	63	2	633	0	0	393	1	185	64	102	183	10	1620	3	1733	21	24	104	0	1754	59	25	645	49	680	2	877	130	137	29	201	1098	349	58	38	0	92	317	25	85	49	21	99	104	347	1	797	5	124	23	35	142	1659	16	130	0	29	364	5	20	936	195	50	1230	27	842	314	24	173	85	144	655	7	152	420	28	1002	19	6	96	717	1	0	1	234	153	77	30	3	3	7	205	68	118	34	94	0	0	1677	22	3799	43	339	1062	87	431	30	25	32	181	5	47	295	92	2	68	163	233	113	45	2501	77	0	518	348	41	3	179	11	35	264	90	44	765	34	0	49	204	7	24	31	157	196	6	123	112	100	344	54	223	364	8	30	43	147	17	263	3	87	500	42	0	1076	97	11	104	427	256	517	30	46	103	34	54	8	158	1019	0	18	67	0	0	141	56	238	0	63	36	28	395	73	15119	156	99	94	402	387	73	180	485	140	16	29	5	13	67	0	0	35	117	8	1	149	1668	222	14	30	491	19	146	53	46	128	2	121	177	100	2029	296	120	152	703	58	0	12	1382	347	1679	75	210	1144	0	320	12	60	327	14	737	46	52	158	54	34	278	116	63	3	477	2	69	188	5	705	138	20	62	478	73	15	45	684	20	75	60	113	53	556	24	204	1254	3	0	3	9	126	701	66	137	823	389	1	122	0	128	8	49	129	0	0	7	109	0	0	0	2596	216	408	146	577	495	192	330	156	0	0	36	29	53	62	8	81	26	0	478	26	324	68	0	1030	142	155	119	2	9	234	105	46	548	0	0	289	44	278	240	23	0	8	12	164	72	122	89	42	106	0	394	47	0	2	4	91	55	674	595	813	0	337	198	3	430	214	125	16	14	12	1540	8	19	5	6	336	0	65	117	65	374	140	76	98	122	9	12	4	361	146	38	1	18	563	163	549	71	447	128	92	51	96	0	270	326	46	287	601	535	1	1161	177	86	1412	423	168	32	47	5	61	20	264	31	151	1	0	79	107	248	937	0	0	0	205	97	17	131	432	1	58	219	982	228	32	23	14	172	142	777	145	10	272	515	259	1	1	0	0	185	199	656	31	465	2005	119	625	731	596	46	22	802	16	211	112	364	188	340	235	990	31	696	188	190	236	0	3	312	224	46	108	166	132	119	2706	3061	34	0	519	14	90	5	1	125	43	32	15	1377	177	19153	283	648	566	93	60	49	109	114	61	0	82	151	100	1	26	361	0	57	41	16	71	64	112	64	47	18	136	63	246	23	16	78	147	810	94	116	70	69	406	242	107	95	16	56	29	39	45	5	3	171	94	169	64	272	133	572	7	38	6	460	184	502	99	65	1	0	15	151	110	87	74	115	89	4	185	436	360	216	214	93	549	175	27	225	26	758	26	400	26	5	73	100	103	227	95	598	1695	58	474	191	2	127	55	18	6	30	276	54	111	27	41	171	6	0	73	0	39	129	109	20	0	27	67	11	65	87	308	84	32	40	59	65	20	29	21	0	0	0	1768	287	783	150	30	184	0	0	6	0	0	0	146	693	562	104	216	40	42	260	250	60	146	90	31	61	69	180	28	255	9	298	1184	187	291	8	0	187	94	403	761	321	39	335	10	46	40	587	44	387	79	103	482	66	823	31	158	214	190	316	169	382	119	12	79	311	33	603	78	14	54	27	37	12	3405	9	3	508	908	57	59	109	75	1	129	149	38	203	60	4640	138	44	61	315	90	151	0	170	42	3	2568	191	6	513	105	54	151	420	78	0	112	601	117	744	3	491	2	0	507	0	1196	43	119	78	0	17	195	171	452	238	278	671	362	106	0	38	3	75	63	140	1	208	25	64	36	140	725	7	8	76	7	151	0	64	398	144	44	1528	1108	588	245	224	313	0	32	89	380	53	390	31	0	70	924	5	5	0	17	1021	1973	743	1116	98	242	52	6649	332	292	241	115	11	1	1	1	0	119	23	392	229	159	217	327	1	12	9	8	10	0	1	11	85	15	375	453	195	33	744	1	0	0	23	184	110	14	3	71	183	432	171	138	305	375	177	218	283	70	52	7	128	398	24	88	6	206	226	8	93	17	784	160	37	34	38	2	1	9	11	24	148	80	8	19	497	187	15	5	91	4	1422	59	116	71	64	86	131	124	5	0	0	84	280	6	104	60	205	195	437	27	0	3	0	4	60	54	125	29	0	17	51	343	1735	168	192	0	0	64	51	482	9	82	95	3	27	85	2	36	229	223	3	8	0	2	9	58	80	2847	0	0	0	597	179	4	0	11	52	49	1	0	54	815	5	64	6	1466	31	4	10	35	5	314	29	241	70	76	359	0	693	25	362	136	1	0	355	86	4	42	18	30	56	2910	45	140	103	111	140	568	214	60	106	23	162	17	1	736	0	1	18	19	545	221	33	49	46	403	269	90	154	37	49	812	502	65	91	92	19	60	52	241	0	67	194	55	23	12	5454	139	1042	234	71	36	0	37	88	29	21	493	111	90	89	11	18	331	381	24	8	69	35	741	378	166	1041	627	172	120	16	39	47	194	2445	154	1018	442	139	13	407	105	18	311	300	51	145	123	67	29	221	243	89	135	2	36	161	91	1341	0	2	34	17	166	829	211	261	64	2780	59	144	80	208	29	37	43	2	91	19	287	0	0	2	135	28	159	132	19	16	485	2	580	14	13	25	62	125	879	526	13	0	0	63	353	28	710	4	170	28	116	88	0	7	61	154	2	15	29	24	582	159	49	196	85	2	13	125	20	2	309	0	56	9	235	28	66	50	66	93	67	45	92	163	8	423	344	37	11	188	412	202	49	35	222	81	578	19	94	3	820	3	120	22	13	1	2422	44	4656	791	49	16	24	19	15	1190	1492	222	214	110	9	118	251	65	144	523	12	115	812	6	1	0	291	280	39	37	395	207	12	426	45	692	10	65	223	127	381	20	28	83	74	36	211	17	0	7	733	108	12	210	2072	238	0	30	234	158	642	79	0	3	40	169	72	60	58	8	14	2486	177	1004	30	1493	9	119	45	334	0	179	14	92	34	88	1	0	131	295	37	51	81	302	438	325	162	5818	178	22	1689	1097	527	517	17	1	169	853	429	1	137	97	0	475	0	368	296	0	1	59	6	4	62	0	35	5	0	3	8	35	314	101	358	139	2	4	284	2	85	161	591	17	175	313	11	0	109	3	175	336	109	74	0	0	2	557	0	20	208	6	228	87	50	25	0	1	0	2	517	68	1	17	47	275	7	115	9	390	201	4	1170	68	10	5	8	3092	58	149	202	88	231	9	140	1	1852	0	1	55	20	63	41	13	73	541	20	17	26	873	186	56	360	359	50	182	8	2	1573	103	29	65	67	3	86	92	31	97	26	818	79	181	87	92	44	104	326	0	63	353	444	2	2	514	6	11	2206	0	32	8	1	186	0	235	106	23	301	0	1	2	120	48	209	308	11	230	1	1871	67	0	3	1	0	228	0	1432	1727	448	436	7	48	22	69	10	1248	48	389	0	0	310	1077	207	57	41	518	133	4	2	4	0	178	10	524	250	23	21	21	9	7	88	27	1783	433	147	1	96	263	55	9	302	78	34	281	568	207	14	567	699	112	2302	2	33	188	8	1	54	2477	9	0	93	6	59	14	6	98	783	2	896	92	446	287	163	50	134	30	321	0	0	0	97	29	672	8	79	111	91	22	2711	147	259	0	36	151	0	1	191	32	265	17	6	16	185	35	14	8	2769	0	32	22	439	185	69	89	52	896	442	277	1862	441	467	304	32	965	5330	121	322	38	27	8	294	81	100	1108	31	12	1431	0	221	20	79	244	42	98	24	161	63	173	725	8	58	422	42	187	51	142	98	369	358	158	67	87	45	52	248	153	3	175	74	32	39	104	85	122	205	2128	107	57	142	160	2	410	10	27	4	18	3	181	10	442	81	1	1236	167	233	132	3	322	4	55	53	2716	559	192	407	8	557	8	22	214	262	0	22	58	105	787	68	10	396	25	17	0	23	745	185	388	3	62	58	605	181	11	167	77	553	1	3	30	51	15	329	73	58	385	22	0	0	1	0	12	139	864	163	54	3	596	32	246	51	0	116	9	27	1	33	97	0	1	327	13	33	6	242	18	236	200	46	22	513	45	34	93	69	4	4	142	209	46	161	279	242	207	11	198	49	252	40	19	16	27	163	98	79	107	0	289	516	38	171	68	71	36	29	389	64	48	0	0	51	217	203	0	10	4	12	0	331	12	26	8	0	3	1291	2	13	6	18	42	113	29	29	0	346	247	90	1	2	1	0	1	1	15	0	0	0	265	75	19	0	250	1	0	106	0	0	0	0	0	0	0	0	0	0	2	116	0	39	22	90	67	11	85	0	0	0	0	0	0	0	0	3	210	60	662	15	2	8	32	65	173	79	2	14	14	148	27	373	128	23	592	0	44	0	0	224	39	83	430	192	86	26	102	30	114	37	1908	6	1418	70	309	797	49	0	7	169	8	25	242	0	91	268	2153	10	7	53	16	63	32	54	120	181	1	270	376	114	61	27	151	874	501	16	229	99	3	148	543	7	67	718	30	54	62	49	21	1439	49	210	176	224	0	0	0	8	0	72	13	489	72	379	33	20	6	408	68	96	0	850	32	114	37	10	961	13	242	123	1156	221	32	286	12	25	222	49	394	26	18	38	731	143	85	270	573	25	43	38	75	167	13	395	676	1299	425	433	79	822	40	104	18	14	355	5	1	5	0	42	6	85	6	0	0	0	11	61	0	265	106	136	101	319	166	27	580	94	199	107	300	2	61	329	35	20	37	22	629	13	14	69	12	97	28	57	4	3	69	2	42	1878	11729	37	415	672	108	0	229	188	470	508	304	0	23	117	1	89	7	834	64	136	4	0	13	66	163	81	67	168	136	51	136	103	291	72	11	69	62	1	26	1071	469	13	20	230	2	0	30	74	493	404	120	24	29	4614	1426	22	442	189	0	1314	150	33	1	0	0	0	41	129	10	18	50	21	656	17	350	14	15	6	186	787	129	80	0	11	41	28	580	29	208	33	313	0	183	41	1	41	79	128	0	76	300	6	18	40	7	18	126	27	218	35	1	21	73	0	316	199	2	3	202	7	13	211	138	358	60	23	37	66	254	12	210	7	28	23	258	228	3	58	292	201	777	1	7	1	29	856	144	0	4	461	745	18	156	3	167	567	167	0	0	0	188	153	14	94	881	57	919	27	3	132	0	359	24	604	190	1387	1495	0	63	1222	221	0	0	60	1063	918	140	381	0	12	275	139	95	105	0	4	21	119	0	18	6	0	2	58	47	201	226	539	615	221	122	45	425	275	56	657	148	63	0	24	101	112	1993	345	15	136	242	3	50	378	60	20	60	46	88	38	42	82	74	131	645	0	120	0	16	273	69	64	224	121	4	35	217	230	708	18	18	188	359	32	121	63	185	8	1	26	114	0	2	139	0	4	11	171	4	420	129	109	38	130	67	23	138	139	33	69	19	1233	902	73	196	74	456	22	29	124	27	44	152	292	2395	0	0	0	966	9	18	25	25	452	87	15	80	64	87	177	866	13	51	113	1	4	170	7	216	113	0	3	947	310	48	595	655	372	461	1	4	1005	10	3378	1531	589	87	0	1	2	0	7	1	0	277	121	23	16	113	202	85	71	161	793	7	10	819	62	107	265	151	166	536	45	252	196	101	152	0	71	156	40	557	1	152	110	21	818	217	10	32	228	16	75	19	68	95	100	21	1457	389	68	2486	5	107	131	15	70	25	35	488	170	257	108	331	351	836	0	159	45	206	67	169	170	208	1	4661	0	0	0	6	1	88	3	1	1	0	0	1488	13	293	136	92	162	1	130	211	18	53	473	76	91	0	1	0	0	755	153	54	266	31	707	64	209	42	424	62	1	16	0	35	455	10	202	206	42	221	21	25	21	190	67	152	990	9	32	560	0	178	35	425	0	7	49	276	147	11	2	287	186	26	85	49	3	9	384	120	198	0	152	37	151	305	75	85	55	124	195	434	3	104	345	32	17	9	24	2	0	399	37	5	127	34	24	835	48	6	30	141	428	48	1094	485	565	2	0	44	124	72	39	16	33	3	26	603	369	24	32	26	111	33	27	7	1	26	13	33	108	1030	68	56	316	24	30	126	88	24	150	185	9	6	340	152	236	15	81	32	183	320	184	49	1210	4	46	7	42	38	1	146	241	221	0	392	61	151	0	90	2	10	946	349	96	721	17	80	83	4	5891	4735	994	98	26	56	159	555	1725	300	1897	31	29	208	89	0	6	25	0	1686	145	0	0	1	17	6	0	0	303	139	46	9	22	18	276	32	198	0	1	20	250	161	10	30	122	46	12157	44	850	154	782	58	0	3	421	30	5	2	292	2	0	2	2	14	13	0	229	0	13	310	122	92	2	0	0	3	1	11	13	239	32	133	40	59	278	194	6	0	10	248	3	5	259	1	164	178	0	0	65	4	1249	152	3	10	12	2	42	4	64	9	0	632	43	10	2	2	207	16	351	54	103	77	600	559	20	70	81	71	26	40	75	0	27	31	0	52	266	83	55	235	74	442	49	1594	22	50	84	199	222	165	183	59	1206	4	989	102	9	3	0	0	0	93	245	65	579	43	342	0	399	134	0	0	50	152	4293	1117	484	1774	78	0	61	35	246	48	703	164	9	32	35	13	81	4728	1166	132	163	226	20	11	457	36	2426	15	119	1514	47	2	51	15	346	157	193	1086	578	54	13	155	123	169	61	326	104	22	158	4	274	355	110	0	6	167	13	82	48	311	242	126	120	66	299	17	83	54	0	60	283	1422	139	474	489	29	912	221	12	221	8	3349	58	246	17	460	2	53	3	244	303	17	117	117	160	27	14	5	24	127	138	196	68	36	0	163	1122	22	28	1380	40	93	67	248	9	288	2	22	61	3	16	25	74	26	236	25	37	1772	15	57	3	2	0	7	112	75	59	53	48	286	50	298	64	300	9	28	186	8	1361	13	72	100	34	186	251	1646	28	0	59	4	87	253	36	53	86	689	55	367	1548	47	126	16	60	85	42	228	162	58	57	224	29	0	16	612	106	255	201	58	16	82	8	3	2799	4270	42	15	1483	288	518	1850	38	7	3377	146	20	80	161	0	8	205	7	191	4208	39	23	247	31	23	3594	0	0	24	10	8	52	239	15	65	1	228	19	826	309	4	227	507	0	187	1785	165	79	247	110	158	404	41	3	2	14	103	323	741	0	23	2	942	212	138	375	23	188	12	4054	433	54	60	4	201	523	1025	2	463	350	393	205	52	1985	5	6	38	10	13	332	295	20	218	73	7	99	45	0	131	111	240	53	0	59	19	0	27	10	85	0	12	6355	19	23	52	116	857	214	174	76	3	5	311	73	4	187	376	2985	3089	261	173	1	52	1	631	25	65	43	339	331	26	715	137	35	287	681	650	58	6	274	134	141	32	2	374	48	344	1302	34	7	29	55	64	170	380	529	247	896	0	0	565	62	274	40	7	68	12833	53	72	194	0	6	214	81	174	64	1408	13	305	730	54	5	0	191	243	176	1557	255	32	178	187	8	26	386	0	0	0	0	0	0	1	190	380	0	122	171	527	163	9	84	0	27	0	0	87	0	0	0	0	0	251	31	521	116	267	20	1230	35	111	294	81	64	52	0	1	86	71	107	386	1819	602	322	136	512	14	292	116	25	42	8	223	39	22	66	153	417	838	113	1026	43	198	49	718	1	4	11	27	100	104	308	570	25	1048	51	122	377	54	11	25	2	3	65	8	0	11	600	201	45	434	95	45	0	0	0	0	17	3	22	2	92	25	52	22	1063	62	3	99	77	348	231	102	57	28	0	3	159	0	669	0	5416	280	0	0	101	9	30	55	41	84	284	2	18	65	0	68	244	1811	109	173	131	231	462	354	156	98	62	56	8	0	50	3614	47	91	123	1963	51	158	3	52	227	1	57	0	47	91	205	243	6	125	0	420	62	0	0	268	1186	0	0	0	137	23	92	549	809	4	0	0	3	36	12	98	0	0	794	1	174	101	382	468	4	22	74	0	0	1141	0	209	0	1	1	805	21	104	61	634	117	202	160	0	1	434	599	3952	129	5	114	2	1	26	0	0	0	144	169	1829	10	24	144	31	106	107	122	1	0	90	0	0	104	68	20	97	468	468	0	0	38	67	478	0	18	40	56	96	0	42	858	11	61	20	11	10	76	159	42	438	439	1221	25	1263	495	99	27	71	438	5	19	162	34	286	205	0	530	743	97	69	538	457	195	41	234	28	15	92	3	12	100	24	13	235	1655	358	112	66	21	54	13	83	152	78	153	51	0	36	166	66	250	115	22	253	597	8	279	32	14	138	319	27	91	61	8	3	15	16	5	1	4	0	71	106	341	80	284	39	53	185	311	2	15	297	117	14	0	20	0	2	84	416	2	1	58	3	202	108	89	73	394	369	44	164	19	600	215	0	1435	18	155	120	40	0	0	0	0	0	0	0	0	0	0	0	0	0	0	0	0	567	4	2	20	69	1	138	9	178	41	15	52	21	392	88	19	132	0	3	0	8	33	4	275	222	207	248	0	241	395	109	136	42	6	47	77	245	88	244	188	1396	126	17	1426	40	229	2422	24	0	35	69	1	128	501	249	169	5	318	10	741	120	68	235	84	103	204	45	5	0	70	126	0	2042	935	60	185	20	159	74	161	185	32	0	0	26	9	226	40	0	0	177	57	0	82	34	88	22	13	63	23	360	74	27	15	25	181	21	370	106	35	339	10	737	10	9	2	0	344	477	35	123	424	151	79	69	160	336	0	163	31	1	397	130	283	111	6	58	17	1	128	62	704	238	856	551	33	114	479	304	497	171	567	0	382	228	428	5879	137	1132	40	289	46	526	2	11	8	2	8	124	5	434	33	55	371	1	17	2	39	18	99	161	150	896	42	111	687	75	186	9	14	12	30	1566	44	39	2	191	32	88	33	529	5	29	659	117	0	2	9	5	274	132	199	99	335	90	204	22	119	35	22	18	17	112	25	69	232	17	133	1009	31	94	139	9	86	149	15	435	83	46	64	58	10	0	13	141	46	818	25	37	164	48	57	25	13	18	296	59	278	95	321	22	620	168	35	5	22	103	5	1	9	44	273	72	37	22	124	74	257	56	58	987	118	26	1	395	75	241	0	62	125	359	38	37	139	1121	32	0	13	15	1275	1069	87	211	136	75	15	545	4	19	66	944	40	14	187	5	21	0	36	44	0	6	77	3	893	816	49	1087	134	360	0	65	77	502	64	0	9	0	26	156	702	0	565	1082	188	39	0	0	178	38	307	0	3	115	59	270	434	1811	480	20	579	153	4	77	1	179	44	121	0	109	35	0	201	4	37	272	74	197	419	219	29	11	1289	107	0	26	574	16	214	227	57	167	36	16	15	0	5	13	695	2	2	41	226	82	46	137	1501	29	0	81	293	0	1092	64	175	582	761	1	125	33	28	40	83	3	0	106	55	5	24	137	25	337	175	191	74	78	0	533	237	0	0	262	175	71	72	69	153	223	509	261	66	118	2	187	384	384	112	106	31	385	364	320	0	37	31	57	146	171	72	62	37	1457	19	1	1	0	0	1	0	14	80	511	765	183	90	62	262	2723	321	2542	0	39	181	0	0	36	1	117	157	16	0	0	3	33	73	144	1	0	74	505	4	88	88	271	58	24	207	200	9	313	43	207	29	275	345	125	59	322	74	33	466	9	7	297	22	24	94	369	1	734	262	269	209	2	113	166	21	39	253	48	32	6	133	0	141	346	36	10	204	539	14	26	51	63	591	2	202	77	760	0	1	293	5861	34	0	1	1	31	1	134	335	233	1443	34	502	544	83	103	458	6	123	1	6	70	1121	362	20	25	18	567	214	0	69	131	11	113	369	275	474	20	258	26	1	8	538	2255	2224	3097	81	0	4896	127	138	61	22	1756	4682	286	23	1325	472	567	2	2	150	109	187	129	655	1996	29	1	0	0	48	3	213	886	1	93	2	28	177	37	688	180	63	8	154	446	143	17	163	4	57	43	61	429	397	0	354	84	240	76	0	55	0	1084	0	0	210	53	141	100	18	98	12	76	1081	299	17	25	0	1567	108	114	182	411	619	67	57	51	53	1265	86	419	357	561	190	53	1602	47	72	0	11	71	122	0	108	6	1015	558	406	12	1676	40	1	16	2	0	0	4	0	81	0	34	263	54	259	105	66	823	86	62	148	80	30	16	714	7	62	38	102	158	2	7	27	63	6	258	214	18	116	5	59	128	26	4	39	177	838	37	34	107	83	27	536	227	21	172	202	123	16	8	129	156	0	101	704	53	225	9	3	10	37	193	45	13	18	6	51	64	29	441	1	193	90	30	129	215	51	60	99	538	7	169	258	53	1083	137	34	0	3562	4025	694	0	4	50	52	111	136	8	22	384	92	36	280	0	0	32	117	227	2	6	28	129	24	27	114	19	0	361	434	472	663	33	415	65	234	25	206	4	22	3	3	0	637	141	27	480	2083	304	1677	11	42	802	495	20	284	3073	63	217	142	448	240	62	660	825	9	626	63	1917	222	81	670	39	1053	450	6	63	5	28	282	0	376	16	338	0	421	119	1	194	7850	100	883	167	22	0	0	0	0	0	135	14	0	6	376	50	349	5	2	489	3	88	12	77	406	0	263	513	125	151	7	0	0	12	633	7	73	7	13	789	149	81	38	33	201	48	36	19	3100	237	7	12	541	668	90	542	139	116	29	16	117	5	329	457	100	0	1659	41	38	221	35	79	9	13	63	38	481	264	424	104	0	329	4	298	16	162	3	84	119	68	486	169	71	5	21	369	212	11	59	42	37	209	1046	6	42	299	293	1	19	15	1	44	36	45	68	581	10	372	24	155	21	0	0	282	9	6	11	9	10	0	0	1	84	16	14	0	538	3	59	4	5	1	366	474	50	218	126	36	22	29	26	90	332	123	104	246	29	143	718	317	2	106	0	7	314	0	0	0	97	0	42	42	43	197	89	347	74	147	132	247	589	994	12	13	2	802	298	2882	39	16	1590	191	36	33	8	16	3527	325	270	12	175	75	826	23	0	72	26	273	5	104	24	170	325	119	82	70	56	10	620	1	1886	177	18	0	140	32	0	0	2	1522	75	81	229	47	5	0	688	9	22	0	276	541	211	354	205	44	0	1	1	0	0	0	22	6	16	204	8	27	90	4	28	1519	1	13	142	3	29	0	61	414	0	54	70	4	309	15	262	0	30	0	0	400	1255	33	16	14	42	0	194	233	31	716	120	175	23	55	44	0	1	8	38	0	0	0	0	104	5	40	0	4	1	7	57	34	50	274	1000	874	2	28	15	333	317	73	28	155	40	52	323	26	46	11	1445	568	17	109	1	46	16	132	419	39	266	160	187	5	34	231	17	186	45	94	30	62	53	10	0	0	0	0	123	43	91	73	10	17	9	943	22	40	0	31	1	434	192	9	78	60	6	170	19	13	213	1517	12	2	441	23	5	133	61	503	55	1	80	192	235	2093	235	44	66	295	30	113	15	758	122	650	608	14	228	70	315	959	2234	115	28	0	62	20	90	1691	31	1005	1158	78	37	6	8	349	91	6	2284	9	866	1383	101	84	64	24	301	767	20	148	209	181	41	464	17	29	3	21	63	59	800	0	66	3167	24	11	127	17	370	86	54	79	50	272	36	693	33	329	77	2	1	0	193	421	1	81	36	140	63	44	505	28	0	336	19	49	665	92	1873	36	14	122	2	42	521	535	152	357	48	858	87	89	251	241	236	2	10	273	208	463	182	44	557	255	12	9	11	14	130	471	73	76	3	15	2867	203	71	78	155	2	0	83	7	713	69	131	73	4	41	458	12	3	68	73	403	669	115	757	111	49	53	261	238	258	261	16	2	283	150	2	26	495	4746	213	1	0	271	79	49	37	446	316	99	21	125	92	602	88	0	0	0	47	5363	828	95	6	238	40	129	37	89	35	113	0	89	58	15	355	203	2	117	36	283	10	1790	204	628	0	0	262	59	105	421	572	1395	167	380	159	332	64	59	39	7	80	130	701	105	76	8	51	633	53	76	2	114	714	19	93	125	159	277	41	15	10	185	4806	137	213	8	158	159	3	834	110	12	149	8	155	0	1062	116	630	96	509	72	466	140	14	11	65	26	167	116	140	16	9	12	277	0	695	17	385	22	51	0	66	1	28	486	192	176	39	353	240	361	17	28	8	242	206	55	123	52	809	54	59	14	508	78	198	693	482	386	12	183	114	240	1	53	152	123	83	43	92	2	143	10	43	24	8	18	1	27	37	283	292	42	285	80	160	1	527	34	247	20	273	0	35	84	6	978	192	48	217	126	301	39	74	1031	329	231	205	662	139	24	691	340	46	312	193	144	42	115	231	270	87	65	56	753	3454	113	70	0	0	0	36	42	7007	241	213	104	689	61	191	184	0	35	296	1092	686	13	167	413	215	105	18	101	87	17	12	16	21	0	0	0	0	0	0	0	85	274	21	129	4	10	22	1	1052	466	41	0	8	323	21	15	139	48	671	0	2	52	3072	0	61	1350	456	2323	30	38	184	1045	648	357	3710	657	245	2	203	269	64	91	114	24	265	91	65	91	207	14	7	239	474	75	1552	37	233	26	169	3	17	123	75	31	164	42	107	138	0	530	156	844	123	24	111	354	80	88	189	295	82	296	45	103	6	5614	45	840	164	111	201	20	179	4	0	456	18	880	281	36	120	236	289	51	24	1573	280	111	4885	307	221	0	136	187	147	752	75	7	2210	23	18	0	209	214	7	100	259	47	218	164	56	0	37	246	0	0	872	181	109	63	619	117	45	147	162	268	206	3	176	839	42	393	106	21	372	0	57	229	662	1557	341	47	34	234	603	213	506	35	602	346	729	24	13	54	229	527	30	369	522	58	64	39	149	70	0	82	18	0	298	3	9	452	741	22	39	484	18	71	94	159	79	25	6	88	16	9	270	115	2	43	188	12	56	105	10	3	82	0	43	1	184	73	0	0	0	4	1	1	24	116	494	55	37	0	0	0	7	74	187	796	171	561	30	48	689	1	2	32	81	487	63	0	1013	744	247	75	274	72	80	248	27	18	141	63	381	45	1640	20	74	79	8	92	42	206	601	2	2	361	0	17	194	11	112	220	38	0	1	28	52	165	727	64	70	2	66	53	9	1	88	71	29	578	32	5	188	56	322	31	591	158	0	193	74	672	0	0	0	0	0	0	20	338	172	133	204	1152	1	84	284	110	233	44	119	712	303	115	99	34	583	65	4	0	0	0	300	7	33	154	516	83	30	60	75	30	152	1	68	276	679	1	2603	7	388	104	73	31	31	371	116	30	101	16	0	12	154	143	317	80	226	21	322	145	163	14	71	77	176	290	34	2	100	15	119	388	0	0	4	671	302	160	167	1	11	113	42	86	107	22	318	506	87	68	147	52	581	90	27	158	394	175	278	769	116	55	23	47	12	1	1	14	10	17	8	213	1171	950	1	224	13	7	25	0	16	474	140	0	1	0	0	0	0	0	0	301	166	723	135	481	176	39	262	16	487	119	20	13	1	168	3	319	2	262	8	11	1179	38	34	82	299	530	1835	0	36	137	235	343	2	3	133	165	95	212	900	39	146	588	35	0	5	231	28	0	485	264	50	18	35	45	25	408	36	872	14	50	117	1679	202	1867	190	161	34	76	171	111	568	184	34	1	893	134	63	1273	59	1	51	5	359	4	678	76	206	2743	90	234	1449	89	15	211	57	1013	636	54	27	18	105	2364	202	419	92	143	111	2	96	1590	62	143	1207	444	384	257	270	274	86	2342	2604	488	992	269	585	34	3501	208	432	317	108	365	3550	34	80	257	2124	458	19	0	916	739	691	50	104	1633	291	136	143	2	192	49	484	77	269	462	25	883	386	93	1096	869	228	345	522	150	141	8	486	0	182	4	70	62	3386	52	7	282	646	1076	44	228	1	120	0	3	832	1232	1	15	50	68	4	1145	10	80	0	0	1	0	1	0	200	2	12	14	0	0	0	0	0	0	380	0	1	168	0	265	92	0	674	115	224	200	22	0	0	16	0	20	28	7	8	46	15	1	14	66	58	87	292	866	455	0	111	263	0	15	3	98	20	2	0	3	1	236	5	7	111	38	232	110	1	0	0	0	739	99	0	590	29	11	30	171	13	468	0	0	0	0	298	0	0	68	16	0	0	0	0	774	22	1	0	798	21	6	19	16	379	0	1	0	149	6	0	20	1	358	983	360	188	34	0	0	0	0	0	0	0	0	0	92	0	21	6620	160	2	0	0	1	0	4	70	15	59	106	1	0	0	0	1	0	212	30	421	0	65	256	2	0	0	0	0	0	0	0	3	0	4	1	0	1	734	760	24	68	155	108	69	4177	1	0	0	2064	3	364	0	227	0	1	6	231	0	0	4	936	1	0	1	126	287	2	2	12	6	16	6052	0	2	104	1	3052	0	0	1	1089	2238	356	318	97	614	1	29	100	23	28	0	61	793	432	26	1	5	184	35	250	0	13	8	1751	339	491	327	17	173	602	31	145	402	10	13	41	313	0	110	1	0	125	1	106	548	10	0	178	670	0	3	15	63	221	26	2	34	18	260	2	43	2140	31	160	142	29	91	47	0	5	3	1140	13	95	631	92	186	37	97	18	33	49	314	33	449	106	1024	139	1922	167	110	7	9	108	1053	1869	116	11	5	18	0	356	56	26	0	31	4085	133	190	6	55	29	2	138	29	15	146	600	85	57	808	0	2192	75	84	65	84	0	2	63	148	815	1131	5	733	237	248	2	2083	25	242	15	74	29	133	87	2	232	0	3241	3	60	1053	92	1177	80	1	0	8	200	332	52	93	1	0	0	265	113	7	37	54	19	71	1	142	203	296	6	3904	8	2920	1701	95	7	97	6	0	0	600	2546	206	14	0	25	25	242	380	179	1	0	0	2	88	720	6	201	85	83	7	11	4	178	115	27	0	230	0	39	250	994	17	54	280	45	144	18	89	5	9	335	3	194	468	2	431	5	5	25	49	113	320	9	118	48	496	19	139	7	42	87	370	140	2	0	1036	13	175	161	13	37	137	1720	76	76	182	0	0	17	39	345	0	70	108	559	51	71	17	91	3	2	454	1	1	14	165	26	39	0	0	5	53	0	0	0	1	1	5	3	120	38	101	0	15	54	31	0	27	12	0	206	499	3	18	5	1	2	41	26	251	15	69	1	2	0	0	25	841	0	30	28	57	266	0	0	0	425	1	40958	6513	0	14	6343	18267	1	446	1	0	5382	0	98	0	15	10613	0	3489	0	131439	525	28	328	1376	0	135	256	46	53	0	34	100	424	18	98	1	57	20	28	95	76	42	2609	33	237	191	104	89	260	1	15	384	2	551	0	82	3372	15	505	56	350	32	29	7	48	750	293	51	326	27	412	271	38	525	45	27	1	0	29	35	13	1	1	12	1	3	39	1	1	0	4	10	408	243	188	132	0	3	14	28	4059	584	197	606	186	5	131	127	38	123	1	2	0	185	114	6	10	80	39	108	166	0	0	0	2	2	0	0	25	0	1	1	0	0	1	0	0	1	24	0	0	0	0	0	0	0	1	1	49	0	0	1	25	148	0	0	106	0	0	0	1	3	0	0	2	39	0	2	0	1	1	1	0	0	0	0	0	0	0	0	1	8	1	129	1	245	4	78	1	0	0	122	2	0	0	88	0	0	3	1	0	0	0	0	0	2	0	1	1	0	0	0	1	0	1	20	0	15	0	1	0	0	92	9	0	0	0	0	0	63	1	1	29	0	0	0	0	323	0	74	0	0	0	0	0	0	0	22	3	0	0	1	1	0	0	0	37	0	0	1	1	0	0	62	1	0	0	2	4	0	54	0	251	0	1	108	154	0	18	0	707	100	1805	26	81	41	121	70	4	7	13	8	74	38	13	0	0	138	29	0	43	1	4	3	0	10	0	124	0	0	2	165	0	0	2	13	84	645	5	2	33	53	4	1	2608	1	0	0	0	32	21	47	2	26	2	57	25	2	47	0	0	14	0	12	1	7	103	65	0	0	6	0	0	0	2	31	0	2	97	0	0	17	0	0	0	1	15	113	68	108	5	29	24	274	137	28	31	0	0	144	205	51	2	8	0	3	25	198	9	0	0	9	0	4	0	9	932	183	3	15	12	79	227	4	3	1	0	5	324	1	34	55	29	32	29	17	49	8	51	45	609	61	35	64	13	0	52	108	12	448	201	40	19	5	194	105	56	12	5	49	63	174	27	310	18	83	77	210	9	297	4	233	44	233	2597	243	10	4	360	218	130	1169	15	125	192	3	99	494	18	1	0	0	3	54	132	100	54	8	3	84	0	1	0	11	1	114	4	184	334	1	5	0	8	215	7	372	0	190	88	4	14	0	0	1	0	0	0	5	36	1	0	0	38	1	6	0	0	3	3	1	7	1	0	0	0	160	5	0	1	1	0	0	0	0	0	0	0	0	0	0	0	0	2	1	0	0	0	1	0	0	0	0	0	0	0	0	0	0	0	0	0	0	0	0	0	0	9	0	1	0	1	0	1	0	0	0	0	0	0	0	1	0	1	0	0	197	26	549	10	126	20	812	1	0	600	236	16	11	1928	68	762	275	464	516	261	51	396	21	344	288	323	89	118	33	1343	245	49	14	48	9	18	295	101	1763	0	0	0	329	0	0	2	45	253	1	1	0	82	91	351	85	1	0	1	3	9	3	1	1	3	0	1	0	0	1	1	1	88	144	755	43	165	399	245	70	22	363	9234	582	258	5	111	12	61	106	1537	257	365	978	52	95	166	287	247	41	258	3	340	67	73	35	57	14	1136	2617	525	76	161	41	16	3173	97	0	8213	278	194	247	132	112	2782	6	760	52	7	65	528	178	6	58	624	1	159	591	1853	683	55	130	161	377	1249	1094	283	1837	1374	71	18	375	214	186	134	1878	135	186	216	364	97	306	246	4	269	194	53	846	26	535	1202	223	1216	1636	201	590	611	133	24	36	41	371	176	152	559	1131	27	36	17	8	23	133	343	63	294	5	29	316	35	272	11	48	132	0	33	262	173	2	448	15	174	17	241	224	118	63	544	163	1283	58	0	51	183	0	0	0	0	0	1	8	3	2	22	14	58	0	546	100	146	293	53	876	3	44	207	771	37	5	160	44	153	266	6	1	3	18	217	44	28	155	75	14	10	429	53	12	299	507	48	323	25	63	230	170	639	6	197	1	1	327	0	0	53	21	15	19	26	22	0	54	781	75	92	356	165	435	666	27	2	1151	32	49	229	136	29	363	175	55	104	1239	9382	2	92	50	114	86	107	0	18	197	0	2	0	0	0	0	0	0	0	0	0	0	1	0	0	0	1	0	0	0	1	385	29	224	8	120	30	155	65	1	133	29	16	143	342	73	1	84	461	30	81	55	137	30	215	61	23	80	122	86	438	182	368	241	1101	494	109	1179	264	56	180	1460	35	530	202	23	164	165	4	0	9	24	241	0	37	0	0	493	17	94	63	50	263	23	174	17	9	123	0	0	33	37	79	0	3	4	46	62	71	37	541	11	0	8	1	0	1	281	10	259	180	3442	734	68	28	53	73	0	0	24	111	362	76	59	203	91	0	18	0	9	0	59	50	133	54	206	4498	63	790	112	160	85	115	232	131	641	0	2	6	882	4	33	270	36	65	12	48	28	3026	231	104	260	0	53	240	60	65	133	26	40	35	31	261	5	4	2	4	0	0	16	8	88	1020	144	571	245	53	423	437	196	147	223	0	0	0	1879	286	226	207	123	31	17	26	594	11	414	49	17	194	340	165	7	108	0	209	2	343	31	116	98	49	48	44	10	347	36	76	343	75	124	115	70	18	26	19	41	31	27	226	71	27	462	1780	56	159	130	2030	100	0	310	751	292	108	8	44	2434	19	117	332	348	11	93	404	1006	35	143	61	1052	0	0	0	0	0	0	188	458	1	0	2	30	49	164	1	171	100	459	72	382	1421	31	1	2	349	3	3	151	17	2296	590	105	4	0	1	1	0	118	291	149	648	138	0	239	1	0	0	9	19	4	33	46	368	28	101	10	671	128	343	133	1	46	93	378	655	865	2182	416	341	114	134	1158	1001	44	119	514	1224	0	0	48	215	77	231	133	411	91	127	23	32	6	61	234	3032	1595	2357	1761	2806	979	401	112	64	14	77	11	0	564	1503	138	419	117	69	0	33	4	0	0	0	3	0	263	120	110	104	393	410	158	9	0	0	206	90	0	4	1	124	2	0	26	1	482	373	231	8	132	148	1085	92	58	74	50	598	285	495	1	247	4	464	2	21	5	69	59	214	205	0	8	270	3	1025	358	0	0	79	2	36	611	3230	15	0	0	8	80	735	152	0	3	34	648	312	64	864	4	112	388	49	587	0	5	1	414	6	18	220	20	75	800	207	0	5	311	3948	15	53	49	104	317	518	140	5	191	163	116	0	66	0	0	252	47	0	214	114	168	1	894	10	2	1	19	17	1	35	3	76	31	60	0	16	0	0	0	0	4	23	133	0	24	36	247	116	365	536	126	573	390	29	354	194	31	13	94	6	5	5678	3	2	510	126	167	150	261	146	570	422	138	15	38	1	0	54	17	16	5	14	3	885	2	44	436	142	5	130	112	6	41	4	33	0	36	263	50	84	0	103	32	69	6	105	141	275	148	16	117	50	16	17	60	97	2	121	85	211	1644	188	0	706	180	8	67	818	0	377	412	426	39	380	0	0	0	4	25	25	18	133	0	24	52	39	8	6	0	24	43	57	648	2309	34	152	74	25	1	28	0	130	0	134	132	0	38	40	0	0	1370	111	184	428	362	1	13	84	130	0	0	189	35	29	18	0	17	0	5	0	47	22	20	8	470	58	632	21	6	69	224	3972	17	10	51	300	288	2	7	39	95	0	2	4	179	5	7	86	200	122	136	61	36	6	0	110	146	20	486	97	504	3199	493	1322	633	359	9	636	1295	29	182	150	14	3	0	170	0	0	0	0	99	1	104	0	9	11	13	0	1	18	0	49	10	21	6	57	2	60	11	1	57	0	1	3	0	156	44	131	35	99	294	990	0	0	11	37	9	83	2	93	6	92	0	0	7	5	0	0	1	74	25	0	45	9	44	5	19	371	0	4	2	2	0	8	110	14	0	123	8	0	4830	53	211	21	416	10	2	0	0	118	248	14	15	1	17	30	3	1017	102	3	8	19	125	17	48	57	0	2	20	32	4	32	0	11	0	0	47	111	23	4	5	20	19	7629	0	5	1	0	86	51	379	19	77	62	11	0	95	4	216	0	6	0	0	0	10	3141	6	210	2	973	82	2	2	32	117	49	5	1	19	1	27	25	40	1	0	0	3	3	0	394	527	516	6	209	127	276	61	36	23	2	32	2852	20	18	57	44	39	189	413	210	828	543	0	2	0	0	1	6	37	219	1878	6	1	37	30	62	33	5	101	67	0	0	0	711	74	0	55	61	221	162	55	117	807	12	0	129	39	97	14	92	62	5	31	14	14	24	10	0	1	95	10	2	73	52	22	3	4	14	35	3	709	178	453	55	9	64	0	0	1	14	31	0	1	15	58	1	45	1372	3	134	429	23	260	55	2	29	220	138	0	17	229	95	79	11	96	383	95	116	53	164	144	180	28	498	217	20	1686	96	30	72	189	309	138	0	6	0	283	200	88	8	222	7553	421	0	3	0	0	66	14	0	1529	0	12	90	136	39	40	998	158	431	164	381	476	2	7	107	60	7	5	7	3	1102	24	80	64	43	670	176	278	68	483	1419	11	0	148	1082	107	4	363	227	1048	0	0	41	2	0	61	168	0	41	43	306	0	236	2	309	30	1510	594	228	13	203	317	54	177	1250	90	20	315	264	82	212	5	132	23	28	57	55	184	2	4	206	59	178	8	294	371	105	96	4	0	34	342	570	362	4076	103	125	245	58	33	23	27	3	75	839	25	2	104	45	133	273	206	111	44	73	21	402	0	2	120	259	175	42	78	278	287	975	0	44	80	236	243	4	0	116	128	339	644	34	34	711	124	115	218	189	8	1	763	170	327	312	59	86	1266	37	151	226	187	81	19	513	80	1519	50	370	272	65	5	1923	336	182	878	2	39	403	37	169	4	40	217	1	239	400	15	1	81	47	43	119	5	67	86	77	2	102	470	109	281	50	201	158	161	21	5	12	13	170	197	84	36	189	16	28	293	157	254	0	50	454	11	7	95	230	413	50	15	230	1	5	103	245	152	11	437	480	987	487	113	1	862	221	51	389	1	179	528	32	45	264	0	31	285	47	107	0	947	34	342	2301	106	73	82	8	16	25	12	253	912	652	63	784	0	180	259	170	0	0	28	58	162	28	23	175	2	2	244	21	59	148	21	0	275	17	133	137	372	104	1460	605	98	26	2260	126	9	47	247	87	211	266	64	69	151	158	48	0	696	868	54	6	81	0	0	0	574	8	213	46	93	6752	2362	100	43	55	93	1210	58	123	9	453	173	136	45	383	0	58	60	73	41	71	45	649	783	61	600	243	730	32	67	116	399	248	98	1	3	263	4	187	63	558	633	183	847	111	90	29	99	19	45	31	418	207	101	36	114	15	44	84	16	0	0	356	1	280	74	21	794	5	0	466	14	13	170	72	449	0	48	16	55	37	5	6	25	35	36	108	24	99	76	56	21	0	313	1	46	0	293	6	0	11	102	10	390	15	1104	32	55	15	103	506	169	321	1463	410	114	3	2	4	9	53	36	28	19	0	1	79	11	11	22	0	23	9	5	0	0	1	0	0	1	0	30	5	0	120	10	0	0	0	0	0	0	0	0	0	0	1	3	0	0	0	1	0	0	0	0	0	0	0	0	0	0	0	0	3	1	0	151	5	7	16	1	22	0	46	10	61	0	9	0	3	6	8	76	0	3	0	15	41	0	23	8	43	2	0	1	997	1312	0	0	461	997	229	54	232	82	259	20	18	43	19	6	0	2	0	13	0	29	2	16	32	7	16	52	46	3	0	46	451	24	12	4	0	0	0	0	4	6	6	65	1	3	16	35	11	34	174	97	88	311	3	16	26	23	321	0	0	20	4	9	5	47	22	44	26	0	2	195	230	17	12	1	8	39	0	0	0	21	543	177	278	1	0	6	475	23	35	40	23	275	0	0	62	4	4	2	0	94	1	0	0	0	0	104	54	137	34	18	10	24	0	1	14	31	266	5	404	164	389	178	159	22	11	347	0	1	141	36	4	302	97	386	1	25	14	494	265	0	267	38	602	15	162	27	22	126	30	6	134	178	112	96	198	62	34	165	2467	175	144	34	3	71	14	1	18	2	0	10	0	8	0	324	0	77	42	23	1236	0	2	794	3443	31	19	150	66	26	0	509	56	31	7	3	22	43	1	54	3	42	4	20	88	4	57	10	18	4	0	698	34	102	0	5	0	0	7	20	2	9	0	10	2	11	0	0	55	16	0	1	1	0	31	1	5	121	43	0	1	4	4	5	13	35	148	18	11	9	5	4	32	7	11	4	2	0	1	0	0	225	28	0	10	5	5	5	117	6	10	1	26	0	7	19	21	58	13	4	1	2	0	2	6	5	0	0	11	1	0	0	3564	657	308	330	282	933	1080	1	1	0	49	39	0	23	66	1	0	74	2	9	79	42	47	33	0	13	7	13	0	93	86	0	3	0	4	2	0	146	104	0	9	1041	353	8	222	10	6	4	99	3	0	61	2	0	0	153	179	24	0	3	0	0	69	425	3	6	0	63	1	1	2	0	0	1	44	652	159	8619	4	0	5	3	0	5	11	2	14	73	1001	2	73	36	256	0	6	10	7	1	1	3	3	4	0	1	43	297	1	37	36	5	4	10	0	17	106	40	33	0	128	190	0	0	0	0	1	4	0	13	0	151	80	2	1	18	0	51	2	0	8	3	17	3	2	9	0	5	0	7	3	3	0	0	3	37	0	40	91	1	1	421	306	38	0	1	68	2	0	4	5	0	1	2	0	4	1	4	0	3	2	3	0	14	1	19	0	0	0	0	1	17	0	1	462	176	0	54	0	0	3	0	0	0	0	0	61	102	0	124	0	13	0	385	1	13	4	0	6	0	1	0	0	5	0	1	295	1	2	3	7	2	218	1	6	421	473	231	50	94	0	0	11	0	1	13	0	0	0	0	0	0	0	0	17	0	23	270	0	1	1	20	25	68	13	0	2	2124	57	16	310	6	1	7	52	0	25	10	0	30	9	22	12	0	63	1	5	0	13	0	0	0	0	0	2	8	0	6	2	414	10	12	4	28	0	582	8	7	0	0	15	227	113	7	1	22	62	0	187	0	0	221	0	0	0	0	69	0	2	8	2	3	1	14	0	4	23	3	17	0	0	3	3	13	5	6	5	0	1	317	4	100	560	100	17	49	15	250	10	42	61	583	499	94	330	2	0	0	2	0	16	2	1	18	5	5	23	1	33	0	52	481	1307	20341	65	70	353	344	370	722	236	106	207	123	0	53	8305	142	1	4	6	1	1	6	31	2	1	0	4	5	0	17	1	0	0	6	6	2	12	2	16	170	0	5	1	3	0	26	17	13	508	5	27	4	1	2	121	1	25	0	0	49	8	3	4	0	8	5	4	1	4	12	167	9	27	7	10	4	0	0	2	27	19	7	5	2	0	4	789	2	1	53	2	6	1	5	0	2	1	0	9	0	19	36	7	0	0	0	428	2	4	0	1	8	738	2	2	5	1138	272	0	1	11	2	18	5	0	0	2	64	1	15	55	504	0	134	0	2	4	9	36	17	8	0	2	25	77	155	194	0	60	11	0	13	11	0	31	30	0	0	0	38	40	12	52	3	16	4	28	105	162	81	0	0	4	4	0	2	118	447	77	724	0	1	1	0	12	0	0	2	1	1	6	0	2	0	2	0	323	1	0	0	4	1	0	0	5	0	0	1	2	0	0	0	27	1	1	0	0	14	0	17	33	1	0	2	9	18	24	2	4	0	1	1	1	17	9	2	35	3	1	0	0	11	2	2	0	19	5	0	0	7	0	1	1	0	0	2	0	0	2	8	17	10	1	1	1	1	2	0	36	0	6	0	1	1839	25	19	0	2	0	7	0	0	0	0	2	4	35	0	4	0	0	3	15	11	0	6	0	24	11	3	2	3	1	1	2	0	7	0	0	1	4	5	6	3	42	570	193	31	4	9	34	2	0	2	1	10	0	3	1	1	12	0	2	13	6	7	13	3	2	6	0	0	0	2	38	2	2	0	0	32	4	1	2	3	30	0	0	8	42	1	7	0	0	0	0	7	29	0	0	0	0	1	0	0	26	0	1	1	0	0	0	2	8	7	3	7	9	11	1	0	0	0	1	14	2	0	1	0	0	2	0	5	1	0	0	6	0	23	0	0	5	7	9	1	1	4	0	0	1	0	0	7	2	0	3	2	20	11	13	24	1	0	0	3	4	17	17	2	8	2	6	0	0	1	2	0	1	0	3	0	4	12	0	0	0	0	0	1	0	1	484	2	0	0	0	0	1	2	6	0	0	8	11	3	0	2	0	0	1	0	74	4	153	0	0	1	29	6	6	0	14	111	0	10	3	1	1	0	23	0	0	1	4	0	365	2446	4	0	0	0	0	0	700	0	1395	0	0	4	7	19	0	0	2	1	1	741	0	27	1	1	1	2	1	2	0	2	2	12	0	0	0	0	14	5	6	2	21	1	2	3	1	3	8	0	0	0	1	0	28	167	1207	0	0	30	27	2	0	0	0	8	104	1003	0	9	1	2	3	2	32	2	6	27	233	0	170	0	5	0	96	10	0	6	0	6	4	0	0	0	0	5	43	3	0	0	2	0	7	2	0	5	0	1	5	2	0	1	0	2	2	2	7	2	0	0	0	1	3	4	168	4	1	0	7	0	0	2	16	9	0	16	1	0	0	0	25	18	22	4	0	1	0	1	0	8	3	24	17	67	0	5	0	19	18	1	0	0	0	0	0	1	2	0	4	0	5	4	0	9	19	7	0	2	0	0	0	10	12	14	1	11	2	0	4	0	196	0	0	0	6	1	1	0	468	75	21	0	0	31	10	2	0	0	6	1	6	0	28	4	0	0	13	0	2	0	0	0	26	43	0	2	0	0	55	0	13	1	1	0	0	1	130	19	90	1	169	8	38	347	11	0	0	29	0	7	9	1	2	49	1	1	13	11	2	0	0	0	0	0	0	2	0	1	13	181	1299	774	3	0	3	14	20	152	133	0	62	21	7	3	5	61	14	186	18	17	28	0	577	95	446	43	1	107	0	1423	0	0	199	248	1	79	436	1	3	7	5	78	937	17	5	16	0	49	134	160	0	0	302	153	86	632	0	0	0	298	71	7	1	0	5	0	8	1	0	7065	0	0	1	0	4	0	5	3	0	2	0	1	3	0	0	0	2	0	0	1	0	0	1	0	0	10	8	1	37	9	0	1	4	2	0	1	0	98	50	74	66	112	64	257	95	65	0	16	4	0	2	0	1	7	4	9	1	0	2	2	0	5	0	3	3	3193	2	0	3	3	7	1	1	0	2	46	343	30	252	1402	116	83	8	10	22	28	0	4	2	4	0	43	0	0	0	0	4	3	9	1	0	1	6	0	3	3	2	0	1	0	11	4	420	113	393	0	8	2	48	0	21	14	15	18	0	0	0	0	2	7	2	9	5	15	15	3	2	46	24	7	34	0	0	12	2	3	12	365	1	0	0	2	0	2	0	2	1	5	0	0	7	0	15	26	12	2	0	5	8	2	9	1	2	2	0	4	6	0	5	0	0	0	5	1	9	0	0	0	1	0	0	190	0	0	0	0	0	0	2	0	0	0	0	4	9	3	0	4	0	0	0	0	4	0	0	23	4	3	0	1	0	0	0	0	9	6	8	0	6	0	8	0	7	0	1	0	0	3	16	4	0	2	2	5	69	0	1	2	0	0	0	0	1	0	0	6	95	125	572	2	2	0	4	2	0	2	8	1	0	0	0	0	0	1	0	0	0	0	0	1	0	0	0	3	1	4	0	0	0	10	0	46	11	2	0	1	37	1	0	0	11	2	9	1	0	5	6	3	2	0	1	33	7	20	2	6	0	0	9	17	0	0	0	1	0	2	0	0	103	507	0	17	0	0	0	1	0	1	0	0	0	0	0	0	2	0	0	7	5	0	2	2	0	0	0	2	35	0	0	6	365	0	5	0	3	3	2	8	1	0	0	0	37	0	1	1	0	3	0	0	10	0	0	0	0	0	0	1	1	0	0	11	0	0	8	2	1	2	0	0	0	0	0	0	1	0	2	3	0	0	9	0	0	0	0	0	0	1	0	18	3	5	0	0	1	3	1	0	1	2	53	1	6	26	2	2	3	8	17	0	0	13	0	3	0	4	12	7	9	5	14	0	0	6	2	57	0	4	0	13	1	2	3	0	0	0	0	2	4	30	1	101	1	2	0	0	1	0	0	0	1	4	6	0	0	0	0	0	6	1	25	0	0	1	0	0	0	5	1	1	0	4	0	0	0	1	8	1	0	0	0	0	1	0	2	0	5	1	2	0	41	20	0	0	0	7	0	9	0	0	0	1	0	0	0	0	2	5	0	0	0	3	3	2	0	0	0	2	2	0	0	1	6	0	2	0	1374	105	1	1	2	0	0	0	0	7	0	2	1	0	0	1	1	14	3	0	0	0	1	1	2	0	0	0	3	0	0	0	5	1	0	0	0	0	16	0	0	0	0	0	1	0	0	0	0	0	0	0	0	0	0	14	4	0	0	0	1	0	0	3	11	7	0	0	0	1	6	1	457	1291	464	486	30	13	68	332	412	226	381	87	1454	278	412	637	249	2537	559	385	2	3	774	0	39	0	29	0	0	0	0	28	49	44	9	90	224	1172	2	2	3	0	0	1	0	0	0	1	26	0	0	1	2	0	0	52	7	6	11	2	27	0	8	0	0	64	4	8	9	0	0	3	0	0	0	0	2	0	159	402	342	25	0	0	59	0	4	1	0	1	0	0	0	0	0	0	0	0	10	0	0	1	0	1	0	10	15	6	2	0	3	18	0	0	1	1	2	1	0	0	2	1	0	0	5	48	19	1	5	2	2	2	0	1	0	1	0	0	0	0	0	0	0	0	9	1	1	0	1	95	0	0	0	0	0	0	2	5	17	0	31	0	0	4	0	4	3	0	1	7	3	5	13	1	14	2	10	1	17	0	2	0	3	7	5	3	2	4	3	4	8	158	0	4	3	3	12	3	0	1	0	0	3	0	3	1	1	0	0	22	19	2	15	16	6	3	0	3	0	5	47	0	2	0	0	7	11	6	619	0	6	24	1	0	0	0	4	223	22	2	0	0	32	4	39	50	0	0	10	2	2	0	0	3	15	0	1	0	0	1675	8094	4	0	7	2	0	6	3	2	2	1	0	0	0	1	4	1	6	3	0	2	1	17	0	0	15	3	0	2	0	22	0	1	4	13	0	0	0	0	0	0	4	0	0	3	0	25	0	5	2	24	5	2	1	11	3	0	10	349	346	46	3	65	846	10	10	0	10	8	0	1	2	0	4	2	1	1	0	3	0	0	3	0	4	4	10	2	2	267	47	200	0	4	728	346	179	1	0	0	3	8	0	1	0	1	0	0	0	0	0	0	0	102	356	40	0	0	1	1	0	0	0	2	0	0	1	3	0	0	0	7	14	0	0	9	2	3	0	0	0	0	1	1	2	0	3	1	2	1	0	0	0	0	3	3	1	11	5	1	1	0	0	1	283	11	0	643	258	467	28	217	1	3	0	0	2	19	2	0	1	0	4	9	5	1	2	337	159	19035	54	75	95	1	2	0	129	0	5	0	0	115	240	0	8184	1	0	34	0	290	725	51	0	34	40	32	55	0	18	524	303	1357	434	106	578	286	948	1	809	1	269	705	5	464	4	545	390	1063	23	37	1741	672	6	841	9	5	140	7	13	269	2027	6	204	0	240	15	150	479	105	35	763	0	0	204	3	297	131	3	1067	6	23898	50	58	1324	124	10	154	991	219	114	89	272	764	772	0	1	1	0	11	1	0	2	5	1	3	4	238	24	339	12	71	64	255	7	476	112	1	581	357	1349	1073	218	6	0	1007	130	1839	2005	1154	2763	35	2032	145	647	66	220	0	31	564	9	83	1	0	0	0	0	8	0	2	1	0	0	0	0	8	1827	120	172	85	173	250	76	3	1207	644	412	2066	0	77	1414	186	1	0	0	1	0	1	0	0	0	0	0	0	0	2965	339	30	385	2718	244	38	13	751	613	3033	6	95	166	1	0	4	0	0	0	12	2	0	4	4	45	0	0	1	0	0	0	1	0	348	940	200	485	405	48	3	0	0	0	0	0	0	36	0	149	467	19	1263	239	513	412	277	1	84	43	511	62	62	29	20	188	676	265	16	49	8	517	890	572	50	12	411	410	289	53	26	5	0	29	183	57	1	15	286	500	20	607	44	54	248	296	192	49	74	1	35	47	22	65	415	27	53	11	463	447	0	2	3617	132	35	529	33	520	25	171	3	176	246	47	527	138	780	181	346	7	0	73	52	114	14	153	332	83	141	124	66	324	377	3	60	2	0	1	29	93	42	219	37	23	0	3	0	3	22	149	64	1	16	31	1183	9	100	170	272	110	352	126	2	0	26	13	61	728	97	4	24	51	7	54	49	278	107	1666	167	12	16	339	13	430	330	365	2628	78	23	272	484	78	168	0	117	374	6	338	424	139	76	20	393	87	56	114	132	231	428	27	90	351	0	0	0	0	0	0	98	67	22	129	64	31	3	0	3	4366	250	571	1140	9	0	0	22	381	5	0	25	66	1	427	12	814	14	114	5	186	0	0	109	921	20	136	277	1627	367	0	0	0	3	594	29	12	112	8	26	200	577	1009	0	56	0	205	39	0	493	112	0	186	132	976	256	1	30	121	1049	593	4	9	212	40	549	43	125	987	59	2	956	81	314	523	764	0	96	428	0	69	214	76	531	672	176	3	3	169	167	35	1	107	58	56	347	21	3	110	376	61	123	138	152	29	67	61	524	805	43	9	0	0	1	61	16	76	11	13	385	813	280	85	98	958	93	6	203	31	30	94	1501	1	106	429	6	2	0	0	0	0	14	140	12	72	0	55	123	0	0	11	0	1	6	0	0	92	342	154	5	218	87	5	410	138	1	0	54	1287	9	50	115	0	0	18	4	126	4	212	0	68	405	250	384	146	127	185	35	53	23	48	150	123	130	7	679	193	428	12	46	1	3	10	1	41	2	303	123	703	376	196	459	49	7232	790	1257	257	60	38	87	197	290	476	423	403	315	122	14	142	122	278	32	141	177	125	101	0	1785	10	0	776	0	848	318	243	151	256	1571	40	75	63	105	360	203	45	204	64	48	26	24	64	309	99	417	387	5	27	156	332	409	21	5	249	164	133	0	490	96	47	2	46	105	685	45	81	95	50	52	20	1608	8	42	459	0	2	34	82	748	332	167	38	79	170	145	236	1	0	2856	0	29	376	223	109	44	7	396	1444	956	714	60	0	70	0	154	39	1282	16	139	196	4	0	27	82	0	461	12	0	39	148	242	8	64	0	387	0	103	23	320	706	1	25	44	355	48	129	84	171	71	101	192	404	624	27	1900	38	1	0	0	104	98	58	6	11	4	63	126	1	3	312	223	251	17	65	0	101	34	128	90	222	0	58	1	2	361	100	72	54	531	1	50	1	1168	73	196	453	277	402	0	1	0	5	80	21	185	1612	29	1	13	41	8	96	338	4	56	2	27	76	83	361	27	26	103	896	52	140	127	23	1287	417	43	159	145	156	33	68	157	226	34	482	296	0	0	0	0	0	0	51	0	0	0	0	31	0	8	14	1	25	24	11	43	0	11	8	0	0	65	10	80	19	64	1113	16	27	60	194	38	315	2	82	78	154	239	102	0	1	73	20	120	1541	152	132	434	913	0	4	0	6	250	343	26	5	98	2	2	0	7	114	159	94	93	408	1	1071	55	13	464	65	79	26	320	151	206	82	34	1834	20	147	245	61	2	130	29	51	238	594	159	177	214	141	14	0	261	95	44	1042	334	56	103	8	231	44	32	11	26	180	183	816	9	209	291	243	24	50	62	52	14	139	19	55	90	234	72	1868	77	9	613	1616	127	29	816	76	3	24	26	442	499	37	897	10	347	178	363	78	1126	59	0	281	79	424	39	288	56	39	50	2	0	430	228	602	177	38	27	21	38	78	214	117	15	214	1110	83	327	47	0	0	246	227	31	36	21	400	264	154	242	6	91	187	1283	77	47	654	422	1	0	0	245	68	61	87	90	18	66	43	8	120	0	611	99	18	44	53	0	21	123	34	53	315	118	18	70	48	240	165	31	2	222	156	19	392	57	68	225	0	2	0	2156	5	2	1	0	0	113	2386	9	2	217	575	0	11	39	341	51	5	127	9	170	2	24	283	19	5	40	57	162	386	267	560	49	175	19	14	220	39	160	13	14	136	32	250	1	32	210	99	266	55	20	274	179	4	102	40	25	0	0	51	1	56	346	43	61	29	1	191	169	3	109	25	94	5	0	14	39	1589	38	6	5	1574	811	494	47	23	10	46	78	4	1	0	169	1	0	28	31	13	2	224	110	82	2	208	185	57	537	117	185	5	377	583	803	19	236	62	7	29	90	36	95	7	125	18	22	71	42	19	257	1291	379	174	21	189	72	333	107	121	13	118	0	3	329	6	80	5	191	1099	0	11	42	5	151	155	262	5	10	24	52	256	20	110	26	347	92	16	252	124	47	24	39	3	430	353	907	368	59	0	19	374	9	50	65	460	201	644	41	386	984	304	66	2	293	72	37	309	79	103	75	13	37	6	0	309	161	1	45	1456	50	16	346	38	45	32	43	322	48	135	198	682	60	33	65	32	19	89	100	69	287	49	1284	5	235	37	5	2	0	7	386	77	375	1732	4	33	86	40	18	480	125	2	0	0	24	0	17	252	18	16	0	1	58	10	84	23	654	84	367	61	331	118	527	211	328	227	210	11	791	23	84	379	82	910	164	7	12	473	24	44	99	174	969	196	99	118	1	70	14	5	131	964	80	368	107	5	109	37	37	838	561	27	175	161	143	694	9	314	22	131	55	924	399	0	0	224	78	23	4	927	0	0	176	91	343	39	25	2	59	48	13	158	651	18	50	52	27	101	79	1548	34	23	28	2212	29	11	5	102	19	110	0	22	126	17	4	15	21	131	480	1	2125	35	78	67	68	387	0	182	24	475	447	18	696	406	159	14	52	98	67	246	29	74	790	17	0	392	249	31	310	65	0	0	49	130	16	3	2	55	86	5	47	163	17	3	0	724	605	78	2	794	90	56	13	8	1633	1999	22	18	154	1051	372	40	158	56	5	45	47	144	32	120	0	0	3	80	137	7	17	884	123	0	134	53	310	41	67	10	11	1	882	74	693	246	6	44	285	74	618	267	2	140	66	303	285	74	0	289	0	524	5	250	57	784	37	173	516	975	0	32	17	238	89	12	3	67	41	0	0	240	3	289	131	440	1114	43	0	4396	104	38	32	67	325	22	6	12	3	1300	241	24	27	16	131	4	459	93	5	1	753	186	228	1	60	49	254	305	358	990	356	213	381	82	93	215	40	19	1467	629	54	41	68	42	141	28	205	285	74	455	22	175	65	4	2	2426	0	0	68	143	1457	1	1	0	0	0	0	62	0	79	13	541	145	52	0	89	167	0	39	212	12	343	111	232	1096	393	95	10	0	2	7	13	20	630	15	263	209	12	589	61	281	0	110	54	11	0	0	0	28	0	3	0	29	6	2	0	0	5	0	135	0	0	1	57	1	35	1	1575	32	5	11	11	4	34	302	48	105	46	114	19	127	30	48	95	59	219	217	621	3	165	110	284	69	56	114	110	3	422	193	636	37	136	242	88	0	0	0	0	0	115	38	32	89	102	0	0	0	0	0	0	232	72	406	181	478	52	0	392	88	171	56	35	19	34	418	224	87	0	0	0	17	94	86	83	307	287	21	176	28	150	149	373	213	112	170	186	65	85	38	132	324	17	94	8	0	9	3	13	3	1	270	27	55	0	0	27	311	80	0	634	319	233	149	123	106	331	373	4	55	374	327	14	3	161	51	14	1	0	58	56	3331	63	0	1450	1	105	95	104	498	1022	0	9	25	51	41	18	3	0	0	1343	2	425	384	784	0	0	12	774	274	731	79	70	2	10	52	10	36	0	39	48	123	1049	150	0	10	89	256	18	68	614	13	47	0	1	1	0	1	289	0	808	141	164	6822	0	6	2	0	0	46	1038	0	1	7	0	4	122	0	113	6	10	387	418	9	1111	39	8	378	433	10	32	181	9	169	3433	84	47	24	289	205	0	273	33	227	26	70	0	146	22	145	0	8	25	8	46	154	291	29	256	178	1347	69	608	31	7	21	157	1076	69	318	432	251	214	5	27	9	523	29	66	73	150	89	453	149	60	9	14	4	300	16	0	689	231	566	1	36	247	127	138	43	100	17	25	272	315	26	215	4683	3052	0	91	122	2	205	64	23	429	20	14	7	896	683	104	7	1567	82	156	57	2014	382	478	0	236	10	136	1	0	0	76	0	105	208	36	74	602	83	78	19	7	0	0	3	387	0	195	114	206	26	501	68	0	38	96	472	105	43	0	1	0	0	4	115	0	5	34	488	154	54	126	73	20	111	177	0	35	39	52	315	1	99	11	155	42	597	193	5	0	0	12	236	1	0	0	0	0	354	22	6	5	236	694	57	113	47	439	153	874	220	350	63	680	123	3	717	74	0	5	0	3	6	6	954	49	17	84	3	109	90	0	1	243	85	74	0	0	299	252	918	45	1	4	24	1933	657	86	43	34	15	83	66	705	61	71	616	251	39	110	247	192	87	1	1346	34	45	530	1040	106	303	135	83	94	641	240	6123	7160	311	432	358	0	0	60	322	0	62	0	1	9	22	336	13	11	8	208	1	41	15	397	88	507	72	10	60	28	243	108	352	207	115	12	297	3	0	6	69	1	687	268	75	279	233	16	200	46	562	529	502	2180	81	61	1595	5	201	141	586	969	732	2	218	0	643	309	1575	16	162	36	14	7	69	39	382	195	295	89	92	747	111	119	137	320	286	5	2	47	583	46	4	111	15	1374	666	3660	133	890	225	6	446	4	31	242	29	54	58	48	208	90	25	168	253	0	76	156	10	55	436	29	926	98	2810	107	32	2706	328	2879	110	267	467	13	115	306	13	1	109	4	2	0	221	11	2	203	988	6	8	0	4	0	47	3	2546	125	84	5394	2	5	34	6	175	6	1	194	251	20	235	334	44	12	150	311	551	1023	0	0	147	11431	4484	19	19	136	110	70	139	314	10	70	177	23	0	2598	377	619	741	547	23	698	23	79	223	56	18	25	379	58	1	118	55	0	195	1124	15	63	62	0	259	12	1	36	315	201	521	42	1	108	22	0	13	29	194	39	27	91	0	0	0	0	0	0	20	38	740	43	5	47	8	240	590	0	16	59	1327	435	88	116	1147	195	1025	0	2	385	1477	20	192	3	91	9	13	265	14	4	53	330	28	6	589	4	1	0	0	10	43	1	168	9	11	96	135	282	433	159	2	7	28	1	156	4	0	5	177	47	312	148	279	1891	528	309	1537	64	62	81	120	426	9	37	12	38	510	33	1861	0	19	15	18	44	312	1	125	1	12	4	623	29	5	1	69	3	0	17	275	86	231	14	821	24	2875	41	177	758	599	221	1121	96	312	0	747	38	151	339	145	326	17	14	10	256	16	0	1	0	0	0	6	46	45	301	302	0	8	131	0	289	59	199	2	515	198	76	108	47	313	0	115	0	0	0	1	0	20	62	13	100	18	658	1	939	39	293	1	28	17	26	26	119	10	0	0	0	0	59	80	15	58	323	56	42	189	121	248	41	34	29	50	37	25	156	145	36	64	268	18	1848	242	137	43	544	1	37	38	17	767	10	36	292	0	46	2	5020	99	13	2	0	0	1368	23	4	175	3	79	383	88	0	420	0	0	264	55	73	46	78	609	1628	246	121	32	0	1	17	0	148	247	385	123	73	129	720	20	28	0	1	3625	7435	328	1	81	109	110	539	232	845	276	0	60	138	76	114	96	171	349	123	2	145	127	164	163	48	115	256	0	2	219	135	0	245	9	172	1651	117	60	364	6	20	263	52	39	34	24	58	80	100	143	180	9	62	8	91	452	94	12	223	3	16	131	88	740	22	855	21	484	173	91	2277	569	15	15	10	226	100	185	87	16	213	59	195	12	128	42	137	56	577	27	0	267	241	116	40	5827	251	1	42	29	60	74	77	42	93	52	184	57	40	177	61	46	66	76	0	35	79	106	22	204	1	306	1890	78	1760	34	822	71	419	0	18	134	61	13	74	176	12	10	2185	9	2	13	834	1483	48	22	11	295	145	414	87	105	279	722	18	68	40	5	107	0	4	22	44	108	104	50	418	44	267	18	85	2	16	11	52	16	4999	1	20	10	104	441	567	0	0	64	100	16	49	29	45	35	527	69	164	463	107	125	8	90	38	1	181	220	0	159	63	694	984	185	67	96	619	103	107	428	49	7	61	15	70	136	83	447	2785	0	68	1837	219	160	136	81	50	23	42	309	84	11	377	30	726	18	2	2	20	3	22	158	144	91	8	254	86	2	19	845	55	836	40	57	34	263	274	569	24	68	441	50	434	48	43	295	7	528	26	760	432	45	53	69	49	0	217	80	254	10	3	181	6	75	164	166	193	2	1988	14	243	329	323	632	23	72	465	4	3	1	0	297	68	237	782	0	128	305	208	5	0	0	230	0	347	138	5	88	175	858	11	209	445	18	670	102	2	0	31	216	96	226	63	1	0	0	0	213	80	9	0	2	2	23	135	33	297	45	0	331	2	105	289	9	149	0	0	52	8	47	20	4281	411	161	1308	188	2438	0	67	119	43	0	65	648	178	0	10	1	1	0	30	466	32	162	425	404	135	271	235	25	94	168	256	121	2	495	242	4	131	25	30	51	4	160	352	23	18	0	263	73	56	458	628	49	417	1372	50	155	901	94	2668	72	145	1	1894	1	317	9	18	24	268	277	33	13
"SAMN03072525"	78	0	1	0	5	0	1	0	0	1	166	120	9274	855	294	115	1	2	2	0	0	6	0	2	1	94	7	22	1055	468	8	31101	18	87	43	59	347	192	159	365	274	99	453	185	439	22	371	0	0	0	534	79	5316	1	2	768	3755	258	47	778	0	0	0	69	36	396	108	1	0	87	597	0	246	291	26	0	46	84	16	256	63	1	5	5	343	0	0	1	22	4	421	3	54	2	977	495	154	601	18	474	570	94	369	350	13	215	117	446	173	83	543	1	247	106	57	4	0	127	21	2	366	551	149	191	0	19	17	1	149	44	528	13661	0	13	15	154	6	0	89	129	433	213	142	159	259	443	321	549	84	2	58	110	368	0	408	56	186	14	1959	452	130	55	300	252	327	64	75	160	178	744	567	100	2	68	388	771	1200	551	697	308	0	2	97	64	28	101	405	1	385	342	3	293	4	1	219	434	99	119	7	351	1084	700	135	27	25	203	225	495	34	26	342	145	821	103	94	103	290	2	354	554	87	1	47	833	135	285	61	34	151	156	7	0	0	902	75	56	162	63	179	28	643	92	45	0	297	226	72	392	199	120	54	135	342	209	0	0	430	102	440	0	0	0	22	0	2	0	0	1	0	0	0	0	0	0	100	57	0	0	0	0	0	2	0	2	0	34	97	0	185	2	14	0	0	0	170	324	0	0	3	559	338	94	253	28	1	72	23	0	0	782	0	64	0	0	1296	0	102	957	248	43	0	34	1225	29	1581	94	952	0	1	179	0	0	47	127	1	3	0	1	3	45	133	45	336	90	273	61	143	14	52	280	5	10	74	0	501	432	59	123	401	50	1482	2110	1	0	1	2	258	250	299	354	0	1	7	0	0	1	0	0	195	2576	13	242	298	2	4	3	43	1	617	126	26	97	673	43	654	19	0	66	222	828	114	0	115	310	141	380	4762	0	86	52	5	111	11	584	0	58	0	1	100	0	1	0	263	241	262	992	173	127	225	22	0	31	495	66	298	417	120	77	153	91	152	13	179	47	33	33	1	64	182	69	236	173	42	105	89	140	536	5	88	16	31	13	427	30	210	13	45	23	19	1383	27	206	51	852	116	56	247	9	16	134	306	233	173	343	13298	64	319	672	34	797	136	727	414	141	19	0	1	127	207	38	845	65	49	54	5	208	0	382	196	5	410	7372	1	3	237	176	13	183	155	37	193	428	78	13	2	11	106	201	68	29	478	544	378	101	518	40	65	267	22	6	752	53	192	255	5	341	140	585	30	474	213	129	175	1	4	138	55	1110	532	185	1	67	60	120	27	32	29	172	4	125	57	455	0	1054	7	1200	298	101	2	12	1	436	25	105	131	161	25	72	102	1832	664	0	0	1	64	96	3	9	115	414	63	756	52	344	2	112	89	168	187	89	53	14	25	237	181	368	11	82	4	152	15	555	258	396	114	468	0	25	52	3	7	116	38	175	135	0	166	102	708	82	69	38	4	5	10	0	0	2	69	117	427	4	11	115	43	233	26	69	2	85	30	6	35	1184	72	0	59	1077	1	1	7	0	1	0	0	0	82	649	15	0	0	4	645	111	114	54	524	792	0	764	486	0	2	179	155	181	0	696	509	65	226	2	1	2	81	214	1	2	89	607	126	13	0	228	242	3	201	82	265	96	82	1	209	1	167	107	0	0	0	0	1	67	41	2842	0	782	63	25	57	3	1	57	0	0	0	180	1	265	1	385	26	118	39	151	0	135	102	1059	3568	12	61	9613	7	16	95	346	1	191	0	131	655	227	1186	2	0	19	3	26	21	254	635	225	65	368	0	0	0	22	0	0	0	0	0	94	44	0	234	647	1	179	74	93	0	468	0	0	0	2	3	1	28	4	39	541	0	140	9	217	0	0	573	1540	2	152	2	0	0	28	0	183	0	0	4	3	30	0	0	6	3	0	6	0	3	0	1	1	0	0	0	1	0	1	0	0	1	14	21	446	0	2	10	271	10	1041	145	401	131	114	314	0	0	67	0	4692	1	3	0	187	208	38	135	172	190	95	289	196	147	300	459	117	151	274	13	90	7543	0	197	174	124	52	173	570	101	216	354	219	163	15	0	194	376	565	476	586	215	4	86	27	351	199	749	70	48	273	512	19	105	237	156	4151	465	5	0	97	113	189	1	0	123	1	2	3	0	213	0	280	103	19	1	132	1125	2	266	465	0	453	39	137	0	699	155	0	189	646	1	0	126	22	130	40	218	201	2	0	1	215	20	3	37	118	1355	25	452	0	97	166	78	392	332	212	71	90	3	2	14	272	1	234	0	1	1616	283	4	3026	1082	9	29	227	9	327	301	415	470	93	950	3	1	0	1	55	3	9	231	2	10	5	254	2978	75	123	161	293	454	729	26	91	1548	8	176	2160	1616	0	124	116	17	51	215	306	1029	12	7	11	210	99	144	561	5	434	463	0	2	257	245	74	64	112	775	56	0	0	36	0	9	0	4	2	3	1	2	0	1066	10	6	302	112	77	0	2	93	217	12	0	0	142	332	7	155	0	3407	300	5	3	0	2	5	2	56	0	112	164	27	176	0	35	0	3195	1	9572	370	82	0	90	91	373	10	56	74	124	4	3	1	0	0	2	118	122	32	8	98	1834	4	785	16	195	114	4	42	831	1763	180	5197	2	12	12	0	2407	0	180	210	11	15	272	485	201	119	78	85	33	205	39	24	337	275	0	55	25	227	0	3	235	1155	712	747	296	175	417	3	14	0	3	348	139	154	1	411	28	112	237	2	9	34	626	2	5	60	130	2	53	0	67	41	137	14	370	5109	214	170	46	187	216	286	169	55	20	27	114	101	299	395	1486	5	152	163	87	1	4	1150	427	2	3	80	354	0	185	1	1	673	248	177	23	6	81	0	72	317	22	0	1428	1	142	155	81	159	254	3	8	2	0	0	83	713	83	8	236	1	8	35	90	68	0	17	1	267	103	284	337	159	3655	335	685	96	30	25	4	5	370	132	363	1378	0	0	150	96	207	537	16	144	40	35	1700	4172	2	80	186	73	7	487	0	0	38	34	46	0	8	11753	0	285	1	102	40	22	80	41	2	6	0	13	298	65	308	97	113	0	137	211	1396	117	42	280	517	173	15	343	415	1	104	422	109	94	622	129	347	284	83	35	41	284	0	0	0	13	1050	1912	15	0	42	117	128	42	479	86	169	0	98	426	656	19	1874	177	102	153	134	183	19	77	2	0	50	52	1106	3	0	39	0	1943	667	5	46	473	462	62	0	0	0	23	600	1	59	30	1	11	18	6	536	73	0	2	1	0	128	8	177	2	0	335	298	18	2	3	112	212	419	4	77	410	1	0	2050	51	280	0	2	180	0	0	332	449	3	37	0	51	271	57	1	746	135	1055	0	293	2565	50	693	1	0	7	4	1166	810	1360	12	50	2	897	49	65	71	307	155	27	93	89	0	1	2	2	20	51	81	181	39	983	463	0	69	0	54	73	1	11255	369	87	1322	216	108	325	38	10	258	127	26	0	0	11	0	179	55	2	4013	72	7	91	74	153	443	15	353	198	88	73	183	13	245	82	26	111	13	45	291	249	774	0	6204	1170	113	82	377	36	138	90	161	51	16	1006	73	84	14	179	79	153	40	122	75	858	164	468	416	36	31	574	244	615	50	194	264	1	115	8	2072	17	136	143	139	215	63	64	108	1	7	0	22	3	3	4	24	0	5	57	1	71	3	54	262	53	362	367	145	0	339	139	1	0	0	880	0	11	1	1	6	208	5	2	7	1	408	3	0	97	86	351	36	463	3	4	0	0	212	4	7009	549	872	1144	59	1025	0	1	0	1	44	190	10	489	193	198	0	9	173	3	176	21	63	83	219	195	221	1036	1	2	74	95	0	518	45	447	0	63	27	1	6	788	586	48	2	34	0	2	166	106	2	284	1045	2	0	0	0	1	3	3	562	268	0	0	0	135	0	62	51	6	5	2	204	38	577	5	86	0	0	145	40	2656	13	293	217	152	319	15	8	111	214	23	147	1001	67	0	30	0	5	1	60	3032	78	49	0	129	68	1	313	10	226	4	12	203	1718	149	1	0	1	1	0	108	3	194	17	54	9	147	593	168	0	446	1	229	45	1	14	1618	0	0	1	0	0	2	373	27	136	709	173	6	0	0	355	98	106	2	289	530	0	60	125	1	0	0	150	358	0	12	0	88	611	0	14122	277	129	101	239	534	255	232	548	724	13	17	41	0	0	0	0	69	267	17	0	0	214	777	48	377	252	27	193	71	149	2	6	0	0	212	5	526	0	0	2	116	4	3080	5	4	4805	63	91	3	0	250	1	200	342	13	396	46	45	286	79	81	337	128	136	21	752	1	0	527	18	505	190	89	28	358	198	17	28	0	10	42	49	120	27	753	26	155	579	14	0	22	5	62	416	0	211	2	303	0	0	0	87	1	102	167	0	0	1	0	0	0	0	2	0	1	1	1	0	0	1	87	0	0	36	25	26	1	10	96	17	0	871	34	464	70	0	753	276	296	120	0	3	0	0	21	2	8	1	0	0	0	1	6	0	38	77	315	129	5	73	97	162	0	458	53	0	34	65	1	591	2	0	3	0	3	2	0	0	1	0	4	0	7	0	13	20	3	6	0	0	0	0	1	2	191	20	139	0	5	33	59	354	208	86	21	156	508	589	3	127	959	173	151	59	155	0	702	142	77	174	523	352	1	1183	1	0	2	0	417	30	94	5	104	4	419	40	89	13	1	213	161	460	733	6	3	5	144	51	14	656	1	1	362	469	1126	271	1	15	10	2	1	1	311	200	1	642	0	0	0	0	0	0	245	1	26	1	688	142	0	2	515	53	73	29	3	0	186	1	0	0	2	317	9	198	433	220	732	4	10	268	3	69	157	0	1	0	6	1828	79	0	1	43	162	2	1	0	9	21	19	7	234	25	0	3	3	63	1	17	98	56	183	0	158	178	2	5	98	320	0	50	149	87	95	281	99	155	0	5	173	157	281	24	22	77	1	388	189	47	43	63	429	424	207	622	206	122	107	40	56	0	6	199	0	0	8	269	117	547	1	42	23	102	989	964	130	9	0	0	16	141	147	65	65	218	244	12	217	153	509	307	93	143	200	149	43	3	30	1	10	2	41	7	86	203	94	377	173	293	862	71	0	0	189	421	40	584	445	30	662	232	68	17	208	2	15	0	92	4	42	110	118	16	0	6	52	36	65	108	240	227	57	62	57	112	36	109	19	0	0	0	2479	404	412	101	8	6	0	0	0	0	0	0	139	314	282	109	335	30	907	105	119	47	68	31	94	63	49	3	170	173	7	0	560	281	103	0	3	818	0	1	4	1	128	0	23	148	32	540	23	2	41	406	279	38	11	0	146	306	465	306	248	356	261	38	54	0	13	192	79	9	46	6	120	34	12	6	0	1	120	87	55	58	15	0	91	803	33	208	485	6983	3	218	74	528	117	284	0	111	79	4	4	0	10	745	404	40	176	290	83	0	126	5	56	688	0	796	1	0	1	1	793	48	54	396	0	9	3	0	204	1	120	1	221	39	0	127	1	2	85	36	0	0	3	76	107	101	3	0	17	14	22	94	0	0	5	0	0	0	2	0	1	1	19	2	69	422	1	7	212	34	0	102	924	41	3	0	6	86	5	3	2	173	656	38	4963	197	523	138	97	13	0	113	7	0	38	0	0	0	0	1	521	1	1	10	18	0	0	0	21	190	27	0	0	0	23	1	0	0	0	0	1	89	65	1	446	372	432	99	272	522	541	241	0	0	136	51	14	171	2	70	67	162	385	152	65	139	356	726	311	34	5	11	11	2	29	36	56	0	112	9	31	383	119	55	7	168	9	522	78	206	78	35	112	3	188	7	0	0	32	541	2	134	2	253	212	1269	467	0	62	0	43	210	0	314	24	0	3	18	1	1016	20	306	0	0	259	77	656	7	66	1	2	38	127	22	211	616	176	22	51	0	1	11	49	161	2892	0	0	0	259	368	7	0	0	66	150	1	1	149	73	28	270	12	6	41	0	30	104	18	1	0	1396	48	53	184	0	576	123	2	1	9	1	113	112	39	72	231	0	77	2511	68	228	116	0	367	238	4	40	266	94	332	18	1	72	0	0	32	36	948	224	13	42	0	858	944	79	217	108	41	882	485	28	129	225	0	90	22	92	2	103	187	30	62	5	4	99	3775	220	89	255	0	24	185	97	50	554	193	190	94	4	154	333	234	94	41	31	22	1645	39	14	1235	338	119	111	27	10	120	398	2514	27	1973	586	73	25	181	255	45	291	282	135	424	133	83	95	1	392	125	6	8	31	700	235	8	22	378	394	5	77	405	521	394	168	1358	64	142	115	4	127	91	26	0	69	47	142	0	0	1	199	0	105	241	71	131	939	7	907	5	51	42	107	43	775	0	24	0	0	44	425	32	864	8	2	365	133	544	0	39	1	148	0	64	18	68	496	172	4	0	189	0	435	146	18	3	314	20	124	10	507	60	29	114	1	526	107	60	18	1	2	1	0	95	18	8	5	180	12	152	1	160	141	33	102	2	1	17	182	50	47	1	5888	40	15407	12	77	19	20	29	31	5	1795	305	0	117	30	207	150	125	246	774	18	130	90	8	1	13	109	1	93	109	672	273	29	80	19	65	8	81	194	184	1027	16	35	0	54	0	229	43	1	21	290	456	14	190	2	0	0	13	120	317	224	171	1	2	45	105	241	138	79	12	18	949	190	3	13	2329	21	253	0	261	0	86	44	57	20	106	8	0	310	0	44	98	103	400	264	198	172	5719	207	46	1	7	1	1	6	3	95	3	0	0	57	86	0	2	0	1	142	0	45	7	12	10	56	1	1	0	2	0	1	31	352	176	618	311	1	12	220	1	229	202	1518	13	228	326	24	30	47	3	0	392	0	94	0	0	0	5	0	80	140	14	240	0	115	87	0	1	1	9	396	166	1	0	0	0	39	77	3	3	358	12	767	30	54	8	32	988	132	0	6	158	665	8	190	1	3273	0	1	85	38	1	0	5	0	54	10	10	197	427	569	109	822	5	30	90	3	5	10	18	64	204	107	28	117	35	11	4	151	373	0	0	0	0	36	443	98	0	283	732	2259	1	0	524	7	0	1881	0	57	0	4	518	0	182	528	19	246	0	4	0	119	37	166	1	18	0	0	1744	0	0	5	0	0	372	0	3	3305	210	657	7	49	6	16	138	1718	194	1116	0	0	92	146	311	103	18	983	4	0	4	7	56	255	91	387	163	593	100	0	0	2	0	29	4	552	115	0	93	0	62	8	4	50	53	359	302	108	14	2	3	0	7	2	54	246	3	0	14	12	19	0	0	3	101	26	3	403	1188	24	3	103	39	266	314	1	0	58	102	0	0	0	100	29	1018	30	64	150	498	61	8	351	662	0	57	96	0	0	73	41	105	9	3	18	0	82	48	38	4474	5	156	56	862	4300	175	166	52	358	2	65	2225	432	0	0	237	86	3807	116	690	2	75	43	143	149	598	1915	55	34	3454	0	203	98	179	517	75	262	25	300	65	154	799	7	40	0	17	14	89	109	135	508	129	1685	204	155	38	98	1032	3	1	159	226	53	73	171	132	68	208	13355	1	36	254	0	0	560	1	1	3	28	12	494	9	2	0	0	3	131	0	41	1	189	7	96	445	4	5	91	408	12	774	44	295	0	0	0	95	38	96	642	38	131	390	71	26	0	23	1505	28	556	12	10	108	99	752	18	198	0	361	2	1	134	70	26	2	122	93	0	13	0	0	6	9	10	229	434	221	77	0	736	83	205	4	0	124	67	114	3	113	214	0	0	1	25	112	4	167	21	584	154	58	8	0	17	36	63	26	4	14	88	248	2	118	199	1538	1	2	0	40	179	52	30	47	0	280	72	70	0	0	110	321	170	388	73	76	67	40	2	23	67	1	2	88	737	340	6	138	105	104	0	2	27	83	13	77	0	220	0	69	153	5	76	596	60	108	339	2	1	105	0	0	0	1	0	29	0	3	0	0	273	125	15	0	408	0	0	156	1	0	0	0	0	12	0	0	0	0	0	247	0	73	33	18	77	15	65	0	0	0	0	0	0	0	0	2	403	439	296	23	2	5	41	1	234	132	28	61	28	236	14	0	183	73	2	4	72	0	0	2	50	58	632	101	96	35	24	29	228	27	3320	1	1600	290	277	1	82	0	353	140	149	15	126	0	158	462	6	1	17	93	36	117	40	170	83	795	0	196	196	3	35	0	34	1	413	16	159	261	6	148	1710	38	89	2	33	75	0	106	18	2	43	235	145	696	0	7	2	11	0	36	32	1	38	313	246	85	13	631	109	80	1	501	53	64	105	16	560	12	310	0	2130	343	36	324	473	103	1	25	204	63	2	388	4	110	1	1	134	71	173	255	44	176	1	1	0	3	0	2	1	3	0	3	32	42	163	0	0	3	2	47	2	50	17	0	0	0	0	4	0	27	216	206	273	2	127	49	129	166	400	158	338	0	38	1	102	17	121	118	338	8	49	55	27	211	12	71	38	0	68	1	468	688	8361	58	436	458	0	0	219	0	1	406	107	0	42	0	0	37	0	2	43	473	0	0	22	86	217	84	82	287	462	92	352	120	300	58	167	93	78	0	46	1334	79	36	13	452	3	1	79	203	564	441	425	52	22	782	5064	58	425	56	2	4309	34	10	0	0	0	0	68	171	5	5	69	20	1193	71	471	92	120	31	351	497	33	134	1	0	116	135	1062	291	87	78	282	1	36	70	0	65	178	240	0	580	368	2	31	52	12	24	118	221	148	81	0	6	66	63	320	998	2	0	0	0	5	242	82	299	168	510	46	178	178	3	214	4	16	80	766	1	4	46	2609	939	2839	3	1	0	53	0	90	0	16	0	6	49	0	28	6	7	652	0	0	0	437	83	46	50	4	101	1329	49	3	114	0	215	26	614	213	1132	1840	0	340	1	109	0	0	61	965	6	131	11	0	14	3	249	1085	270	2	2	61	406	0	0	0	0	0	110	382	159	176	1	2	125	134	421	529	4	56	5	249	96	4	33	657	3	1042	335	30	155	1520	9	83	535	764	1	107	0	263	78	77	58	76	101	804	0	0	4	15	111	66	17	0	276	19	81	308	776	1	3	2	110	454	25	94	0	96	0	0	10	0	3	0	99	0	0	18	64	1	377	68	189	74	48	36	4	354	274	34	125	5	3	3	74	84	85	0	4	2	295	74	135	416	424	8284	0	0	0	2	5	16	60	34	8	78	10	0	0	46	138	1677	17	76	114	16	6	208	12	0	36	5	17	253	621	54	584	273	305	702	1	3	2	2	5	2042	352	96	0	0	1	5	30	1	0	0	167	24	17	163	242	120	60	292	952	9	54	481	84	158	1156	48	5	796	108	191	7	193	303	0	60	277	90	330	8	354	0	39	159	493	29	64	362	41	196	113	113	62	82	7	1798	223	155	599	24	210	135	36	98	39	69	275	146	337	197	60	988	320	0	120	43	541	351	210	15	410	0	6	0	0	0	0	0	28	0	0	0	0	0	4	63	94	693	794	331	1	428	1	10	2	456	3	135	0	0	0	0	736	209	79	89	4	513	134	127	157	509	36	1	19	0	83	244	8	451	122	2	2	38	83	88	301	53	136	638	58	33	2	0	151	91	94	0	24	39	454	618	9	1	11	1	26	181	28	20	36	176	600	42	4	266	49	236	493	86	36	79	204	16	327	0	186	354	47	60	53	148	0	0	2594	16	7	180	30	76	708	112	17	49	442	349	55	760	418	166	23	0	40	21	62	173	28	16	0	62	2009	447	73	111	3	66	38	20	9	7	9	10	18	127	7	110	68	496	61	57	47	67	71	42	79	10	55	1	234	82	13	59	146	144	132	659	144	4035	37	69	1	54	32	3	99	13	359	3	5	413	231	1	119	2	10	1694	0	1	184	12	216	168	319	4	11	2	1	13	0	0	601	1341	142	6201	57	25	330	167	1	0	1	0	3	103	2	5	4	56	41	7	1	587	186	86	58	19	0	1040	39	379	9	3	51	1	3	1	40	200	8	8128	132	2	1	3	166	0	1	285	239	12	1	0	0	0	0	0	0	0	0	204	0	2	275	53	70	0	0	0	0	0	0	45	1233	0	101	87	9	0	348	7	0	70	441	71	5	133	0	190	202	0	0	79	0	877	260	0	13	14	0	79	6	92	39	1	776	59	30	3	14	4	151	0	76	148	10	531	0	77	139	71	323	220	164	14	0	71	17	0	258	358	0	43	181	262	1075	26	2	4	131	127	250	326	1	945	142	14	7	3	33	4	5	0	0	0	253	456	21	1107	85	301	0	5	107	0	0	0	303	14528	695	398	1481	63	0	265	0	376	143	555	542	8	90	46	38	173	8	0	0	0	411	19	6	56	63	1603	12	187	1498	125	5	73	45	305	194	0	3	0	3	15	0	184	224	85	500	106	21	87	8	147	0	192	0	2	97	23	43	41	435	262	169	346	122	355	135	61	63	0	72	623	1372	127	567	555	702	1283	1734	28	397	25	12174	171	430	816	102	3	29	2	400	2	22	91	222	296	17	23	10	109	366	325	283	124	34	0	127	359	89	32	819	0	0	31	403	1	53	0	178	35	1	1	23	154	48	196	43	6	855	18	173	0	129	0	16	143	97	177	193	100	279	3	2	250	242	8	27	382	5	171	5	125	133	33	172	467	1040	25	0	167	9	139	132	44	51	224	728	136	2	3066	146	86	43	45	149	13	1650	386	93	240	227	0	1	23	6	195	212	145	119	17	58	11	3	2	7	58	6	4728	177	3	2	88	0	2841	1011	36	101	366	0	64	50	26	454	2318	78	90	365	15	49	2241	0	0	15	0	44	86	216	4	274	0	1	0	1802	30	5	3	0	48	0	3	411	81	12	113	0	1	0	0	0	3	596	103	743	0	16	0	3	0	172	465	35	1172	8	5157	31	34	87	6	414	135	442	0	1	7	3	0	47	347	6	2	18	27	8	1063	512	16	0	0	1	0	30	1	32	344	662	76	3	0	0	0	13	13	167	1	2	15521	8	61	92	567	4	183	272	0	3	0	380	224	7	1	267	4007	10168	342	320	2	123	5	2	66	165	61	388	761	126	754	162	85	757	241	1192	182	1	16	203	282	57	1	76	92	153	2894	82	5	15	140	108	1	3143	814	384	575	0	0	420	64	494	76	44	1	30776	0	0	1	0	0	0	56	364	0	6	0	0	2	0	19	0	252	651	1287	6040	362	21	282	93	18	41	1	0	0	0	0	0	0	0	48	600	0	0	39	1	197	0	0	0	59	0	0	280	0	0	0	0	0	631	12	1	107	377	51	1251	88	273	14	89	421	0	0	0	128	94	79	776	23	588	511	196	1141	106	651	295	150	340	37	71	53	109	0	137	501	193	266	714	17	248	90	803	1	7	4	52	128	233	193	383	0	1294	33	21	51	6	16	94	1	0	123	7	0	52	1146	175	180	3	145	9	0	0	0	0	5	6	0	1	0	26	102	21	1424	2	2	140	151	3	135	60	198	30	0	2	131	0	3	0	936	428	0	1	67	7	301	72	20	156	114	0	5	60	22	36	330	5918	39	0	3	379	2	2	0	91	36	46	0	2	50	1532	163	0	360	3976	303	231	24	497	255	2	44	0	56	3	239	122	0	490	0	1	17	0	3	0	1	0	0	1	29	1	0	2	6	0	0	0	3	90	1	122	0	0	1	8	0	0	2	64	14	27	88	0	0	2	7	489	0	0	0	292	42	112	119	757	26	1	26	0	1	1386	830	9	439	23	127	2	0	31	0	0	1	175	369	5971	1	243	254	35	74	160	112	0	0	93	0	0	111	1	6	105	145	361	0	1	69	128	1	0	0	35	39	96	0	106	1202	2	128	28	112	122	214	134	252	429	636	1360	28	289	325	118	56	3	168	1	11	107	44	2	212	0	971	416	306	34	762	770	220	69	77	24	9	51	2	5	316	33	42	178	3950	646	205	126	92	23	36	151	2	165	490	96	0	94	202	56	1	48	84	132	441	44	241	142	31	626	149	78	327	43	28	0	39	23	6	0	4	0	0	375	224	180	678	97	125	378	642	0	154	311	264	2	0	12	0	0	423	2922	5	18	110	22	150	0	0	0	1239	108	244	252	117	463	2	0	3417	15	66	174	219	0	0	0	0	0	0	0	2	1	0	1	0	4	2	2	0	1	6	0	23	182	5	112	23	205	126	8	111	14	770	604	1	132	24	246	0	21	127	0	104	488	401	681	0	275	547	389	263	22	4	1	87	778	185	198	0	142	210	90	3731	77	588	7407	39	0	184	2	4	461	971	2	338	327	236	0	607	171	505	205	54	157	536	74	4	1	249	86	0	6444	787	193	693	27	356	242	286	183	126	0	0	12	75	763	136	3	0	140	68	0	223	62	145	30	13	96	111	586	75	127	105	26	313	64	1	76	227	3	288	3	2	15	10	0	1	1	85	205	0	154	168	137	135	1040	0	216	118	0	1	0	15	0	6	0	12	0	208	294	748	381	2865	1343	0	440	950	0	525	192	1408	0	235	456	1291	1816	2	832	3	727	120	1176	4	16	0	0	80	216	0	1	152	192	21	20	79	1	61	44	154	2	100	1594	37	238	4	419	253	28	29	5	63	2067	100	32	0	1	28	374	35	742	4	227	614	81	187	157	2929	6100	378	453	230	157	811	111	538	54	0	62	576	42	35	2	84	207	151	1197	5	888	88	391	1	15	39	427	0	198	439	110	94	305	11	1	0	334	61	2067	17	381	266	118	99	31	0	4	1929	61	625	165	573	27	975	1318	37	24	3	2	1	2	1	224	548	132	130	15	217	147	425	107	7	2	0	59	1	326	124	88	0	171	153	505	36	167	399	1035	146	0	23	138	4193	1446	235	968	360	127	32	1135	4	18	43	911	212	37	96	83	7489	0	166	15865	0	15	382	0	1	1642	41	752	2	372	0	52	265	308	0	1	6	0	45	12	3	0	1730	3	205	75	12	0	232	38	567	0	32	0	46	939	241	1393	502	17	627	0	0	0	0	66	107	0	0	0	53	0	0	4	57	484	128	230	609	450	112	24	948	117	4	19	1	15	598	234	124	243	26	3	16	1	3	5	657	2	3	156	522	134	222	0	1531	39	0	34	510	1	1715	58	294	2193	2725	4	246	220	35	84	84	1	1	124	83	108	39	111	21	1	1	171	79	77	0	0	446	0	0	425	6	187	194	433	164	369	381	0	1	661	2	368	383	483	95	0	8	627	64	484	0	38	101	178	12	263	111	168	40	618	7	0	2	1	1	2	0	61	71	473	1121	1553	1	242	3	2	0	1	0	9	174	0	0	1	0	0	0	0	0	0	0	77	41	1347	1	0	39	339	59	0	218	354	126	12	48	117	0	3	33	122	74	490	0	237	41	118	29	22	2	0	1	501	26	106	95	297	3	92	141	1	2	1	0	189	61	29	390	150	163	7	97	0	160	772	61	21	220	292	272	59	109	100	381	0	126	48	338	0	0	0	13	1	0	0	0	0	0	2	195	336	136	52	690	410	2	0	1	2	359	0	77	115	4151	171	33	29	15	348	105	0	63	95	41	65	220	6	2	24	397	105	1	0	750	2	7	19	294	2	9	304	37	88	307	5716	8	190	30	1396	434	441	0	2	113	177	154	184	214	5681	21	0	0	0	62	6	0	1	4	0	1	17	201	132	451	289	30	7	0	0	4	0	173	10	119	80	1	1	0	0	683	120	0	193	0	137	0	366	0	0	2	99	360	101	81	238	6	52	1336	575	2	20	0	602	38	309	250	580	1226	281	97	95	86	1	464	411	204	513	58	98	1330	100	160	0	8	110	200	10	59	32	568	367	176	425	2252	42	0	6	3	0	0	0	0	253	0	55	618	166	76	22	97	772	41	120	162	98	16	52	596	2	555	1	69	138	7	12	39	87	1	551	396	2	25	101	453	105	1	8	33	0	202	57	41	466	84	23	0	210	11	273	691	436	46	32	54	124	0	19	200	68	1	101	33	134	19	288	155	13	27	22	53	190	30	505	384	225	18	33	96	253	203	142	104	5	11	376	2	22	1100	108	49	0	3	12	2	0	5	0	90	120	108	4	38	572	42	67	444	1	3	29	933	348	0	4	12	311	77	105	87	47	0	410	964	228	249	327	360	118	222	28	383	0	0	0	1	0	516	58	195	451	1916	254	5452	6	91	1519	64	17	422	2781	64	370	0	602	301	189	508	3	34	637	2	1829	151	211	1	38	5	0	4	0	9	28	244	0	319	0	0	0	757	93	31	362	12	0	1	0	147	0	0	0	0	0	1	27	0	40	265	264	1083	3	1	229	39	0	29	326	536	0	366	555	58	175	8	0	0	31	1	0	0	8	24	715	530	86	57	56	800	52	11	43	1178	161	2	26	0	2	278	411	223	159	19	27	92	3	1227	0	15	0	4234	211	35	273	14	320	16	22	126	176	189	0	150	295	0	237	0	2	12	328	2	75	236	124	540	177	79	9	40	462	208	5	8	0	99	159	7655	25	0	378	203	136	12	12	0	381	127	121	565	1531	68	243	7	116	39	0	0	171	66	28	144	5	7	8	1	0	127	18	9	0	614	0	49	5	19	0	323	100	18	398	1352	10	34	3	14	100	291	63	0	201	70	9	316	253	4	297	0	19	381	0	0	0	211	0	108	302	2	0	34	334	49	4	178	1550	134	206	8	0	0	2	0	3231	17	6	6071	310	16	90	21	49	3152	1222	370	0	11	55	1	31	1	139	8	947	6	112	59	331	126	53	691	178	1	0	202	13	1851	1128	128	0	155	80	0	0	2	710	8	24	119	99	0	0	922	10	57	0	458	826	571	498	137	155	2	1	0	0	0	0	0	27	24	213	8	78	83	3	146	2890	0	135	206	0	33	0	588	1091	0	41	97	0	558	32	364	0	1	0	0	653	3333	217	129	222	164	0	162	5	68	8	195	246	40	100	55	0	0	52	60	0	0	1	2	198	34	0	0	5	1	0	328	11	52	21	1	509	0	53	25	145	668	120	268	302	141	151	452	32	103	10	376	1119	17	102	13	49	96	373	329	92	122	91	177	0	45	355	33	257	61	239	6	70	34	30	2	0	0	0	0	46	48	0	2	1	19	778	220	115	1	139	4	502	2	7	81	303	13	83	488	184	1	732	14	0	681	143	3	284	92	998	92	0	73	145	165	1374	187	55	303	620	50	36	20	833	86	522	66	15	287	45	414	589	1319	170	50	0	44	12	2	1013	129	10	8	39	89	37	18	399	2	12	1292	7	1	2689	124	45	50	194	288	556	5	214	262	61	322	213	7	32	3	19	53	227	1435	0	221	7341	0	3	75	50	3	180	129	317	140	614	106	267	86	293	75	8	8	0	198	10	1	100	748	269	146	87	608	104	1	630	17	32	456	362	353	57	291	119	29	37	3	501	221	435	54	995	608	217	474	80	382	3	5	219	454	1	0	20	161	89	4	0	0	15	136	390	62	222	28	8	1665	8	94	48	86	3	0	96	10	1012	82	185	2	39	46	0	149	20	299	535	296	0	0	762	8	2	1	2	140	6	517	36	5	146	1677	5	38	0	14	229	0	0	296	37	281	67	935	183	57	14	109	138	425	160	1	1	0	61	9	1	389	12	1	26	195	62	390	173	414	0	520	175	88	460	816	0	0	0	255	1	2	0	1	3	0	99	78	186	79	151	78	359	56	45	133	7	68	93	28	133	241	373	279	91	9	282	976	52	255	0	1	1	47	496	263	150	188	13	13	0	1	1838	316	5	54	403	461	5	296	74	23	135	26	89	0	1161	332	501	80	2	55	489	38	17	13	15	20	205	102	42	41	24	10	537	1	781	171	453	97	69	1	130	1	56	750	146	85	102	263	220	714	53	19	1	609	1	1	27	197	77	108	66	80	223	462	433	519	354	146	46	0	1	388	0	222	93	159	93	40	59	1	123	7	42	22	8	42	1	2	46	0	0	1	1	106	321	0	392	21	249	13	1	0	45	121	2	679	306	46	293	185	348	30	84	1452	560	234	441	491	244	24	604	622	66	504	278	115	23	142	508	576	170	67	2	1081	10840	203	98	1	0	0	38	30	13267	241	266	77	547	40	232	532	0	15	467	2538	1718	4	146	726	0	228	0	201	50	4	83	20	208	0	0	0	0	0	0	0	25	620	74	237	0	17	19	0	846	819	23	0	6	987	0	5	319	163	1177	0	2	92	9966	0	68	2842	887	527	188	51	236	1915	397	467	4054	687	394	1	0	1	76	1	81	0	257	116	515	197	224	3	20	0	674	18	1872	86	376	17	149	0	12	62	157	94	210	6	99	135	0	1782	194	266	161	100	164	594	84	104	160	329	329	290	28	0	0	13	106	1	605	140	19	8	1	39	1	2	31	498	786	461	151	157	184	65	56	9	1675	80	15793	1	344	1	222	0	181	527	68	28	2353	22	14	0	1	158	19	115	97	21	318	393	42	0	0	0	0	0	845	433	161	235	421	600	123	180	198	1375	288	0	411	332	125	647	86	22	324	1	44	458	727	4699	431	27	362	426	1665	236	635	24	527	206	1410	6	12	63	206	532	30	700	889	72	205	105	240	16	0	58	53	0	42	0	0	123	46	25	0	371	17	51	84	367	246	112	9	43	8	3	284	161	727	196	265	77	133	401	20	4	165	0	0	0	0	149	0	0	0	1	1	0	17	73	120	0	24	0	0	0	8	335	4	1	76	251	475	15	287	0	0	54	80	588	0	0	1140	1123	475	59	207	1	87	348	71	11	436	176	1	90	4721	36	68	119	6	0	1	1	479	0	1	4	0	14	887	14	91	246	33	0	0	34	10	158	3	204	166	1	133	81	0	3	204	257	20	3	17	8	131	48	349	79	2	507	1	301	375	547	0	0	0	0	0	0	0	585	294	504	336	1258	0	103	660	609	1	23	3	297	364	0	281	13	876	46	0	0	0	0	861	8	76	406	559	194	56	86	153	93	141	1	1	448	689	3	9490	124	263	171	97	198	59	756	84	132	138	0	0	0	0	166	166	145	420	55	865	450	3	68	105	312	568	777	32	9	0	7	0	440	0	0	8	372	636	460	9	3	14	175	88	124	140	18	413	245	133	117	706	41	1348	145	128	142	134	128	404	531	2	90	206	105	4	4	6	17	12	16	74	12	1827	385	4	0	9	67	96	9	9	734	111	1	568	0	0	0	0	0	0	1015	490	276	197	765	179	57	327	11	130	75	3	8	0	646	0	273	1	406	2	167	1209	11	41	96	265	1341	2517	414	37	57	216	403	1	0	697	206	87	291	790	30	196	852	32	4	0	290	78	1	196	455	52	19	43	18	31	772	46	2	4	41	229	2997	247	5	287	111	1989	1	179	0	650	364	189	1	868	189	34	954	49	140	98	4	620	3	952	487	191	9234	204	190	450	357	12	450	180	1036	25	33	22	67	174	1787	234	985	120	238	11	1	123	805	173	343	232	1459	171	244	0	3	138	1336	5668	129	288	499	1464	66	10460	129	328	112	139	677	3476	5	1	293	696	429	15	0	1307	744	474	18	282	2	349	398	51	1	580	9	161	40	333	658	22	1727	533	253	1328	1040	230	899	907	302	83	3	658	0	215	4	205	69	1287	62	4	128	59	735	113	419	6	142	0	2	1890	267	3	12	43	30	2	955	86	145	0	0	3	0	0	0	485	0	4	8	0	0	0	0	0	0	651	0	1	127	0	0	1	0	470	312	251	114	0	0	0	0	0	0	0	0	0	84	0	5	30	28	2	48	560	6218	355	0	343	203	1	5	3	125	10	2	0	0	1	700	3	4	132	31	324	2	0	0	0	0	1141	151	2	595	110	6	35	4	24	771	0	0	0	0	1	0	0	0	0	0	0	0	0	1157	0	0	0	1082	17	0	62	5	412	1	1	0	165	2	0	2	9	4	881	510	281	6	3	1	0	0	0	1	0	0	0	102	0	13	207	1	0	2	0	1	0	0	0	9	38	50	1	1	0	0	0	0	212	43	61	0	54	301	5	0	0	0	0	0	0	0	0	0	0	0	0	1	734	440	57	3	277	35	90	275	1	0	1	4	1	583	0	549	0	0	4	164	0	1	0	431	0	0	2	170	89	6	0	30	19	4	34	1	2	16	1	4092	0	0	0	379	8162	761	194	119	724	0	42	62	26	12	0	124	1179	657	75	1	5	151	42	80	0	106	18	5821	214	87	6	30	9	343	29	281	116	38	12	58	1313	0	1	1	0	164	37	276	113	14	3	167	528	2	0	0	11338	1	0	460	0	33	523	4	85	7038	91	272	366	1068	71	38	8	23	5	2374	16	114	1	355	1573	128	219	2079	37	60	332	124	1	302	943	0	5899	2701	1	33	5	364	3	1336	206	12	0	32	0	147	50	15	2	104	1082	1	318	1	0	49	17	0	16	62	554	893	249	65	856	0	4051	25	1	93	87	0	20	28	81	688	464	12	1212	495	383	0	3595	86	209	29	106	20	156	1	0	1	0	604	0	276	1634	131	840	21	0	0	20	524	122	44	137	23	0	0	347	111	0	74	42	33	91	0	229	251	262	0	5798	4	3	1203	135	19	36	10	0	0	888	3247	0	30	0	12	38	289	511	379	0	0	0	4	46	1	0	22	59	138	19	12	3	961	116	0	0	882	0	32	118	177	4	33	491	73	446	21	0	48	7	1	7	166	635	1	640	17	19	14	68	107	715	39	255	89	1	0	196	2	48	295	265	146	1	0	88	11	319	232	7	0	178	2	217	51	42	0	1	7	9	466	0	54	89	464	33	60	4	274	0	0	87	0	0	11	1	34	30	1	0	17	0	0	0	0	0	7	2	0	3	30	2	1	2	13	1	0	0	0	0	0	3	4	22	1	0	0	37	11	1	3	39	0	2	0	0	0	4	0	22	18	5	318	1	0	0	629	1	48626	9226	0	10	9107	24870	1	659	3	0	6376	0	120	0	34	15558	0	4731	0	240154	427	43	543	478	0	316	0	94	133	0	57	19	572	19	232	6	211	122	54	1	221	102	6882	67	456	348	153	256	684	0	28	1062	11	0	0	125	3	32	2	2	0	18	32	2	81	294	0	73	382	19	1	0	184	369	35	38	2	3	13	27	3	0	3	32	2	22	41	4	0	0	2	10	729	320	361	182	0	3	27	132	11638	1604	288	2052	134	0	240	344	0	216	9	13	0	287	135	1	0	0	20	285	329	1	0	1	2	1	0	0	51	0	1	0	0	0	9	0	1	4	112	0	0	0	0	0	1	1	3	2	143	0	2	7	159	0	0	2	211	0	1	3	2	3	1	2	2	0	0	8	1	0	2	3	1	0	1	2	0	0	0	0	1	8	2	189	5	310	5	168	1	1	0	0	0	0	0	82	1	0	1	5	0	0	0	2	0	0	0	1	1	0	1	1	0	0	4	102	0	7	0	1	0	2	129	30	0	1	0	2	1	0	0	0	0	0	0	0	2	530	1	0	0	2	0	3	2	0	0	0	3	2	4	2	32	3	0	1	0	0	0	1	2	0	0	64	1	0	0	4	0	0	92	0	543	2	3	176	2	0	37	3	275	0	3	1	0	0	279	0	14	0	62	7	0	0	15	0	0	0	1	0	76	1	15	9	20	18	1	112	0	0	2	0	3	0	1	25	0	583	12	4	37	14	49	3	3998	1	0	2	0	30	35	0	2	62	12	0	27	4	0	0	0	17	0	6	0	10	5	0	0	0	21	0	0	0	0	0	0	0	0	2	0	0	0	0	0	0	21	2	0	0	11	0	13	32	0	36	0	0	1	0	0	0	11	0	0	5	0	1	24	0	0	1	0	0	0	2	1535	47	8	0	47	243	79	0	775	0	0	7	549	0	0	143	142	21	16	15	48	13	13	61	38	52	9	2	13	0	22	98	17	178	326	47	18	8	205	22	57	14	1	46	11	101	9	467	91	33	56	198	74	575	4	298	83	229	2359	310	8	3	603	513	327	1159	11	187	396	18	70	1	19	1	0	0	3	6	0	1	0	0	6	31	0	0	0	6	4	0	0	352	1	2	3	1	35	300	5	5	0	2	1	0	0	0	0	0	0	0	0	0	35	0	0	0	51	0	5	0	0	0	0	0	0	0	1	0	0	0	4	0	0	0	0	0	0	0	0	0	0	0	0	4	2	0	0	1	0	0	0	0	8	0	0	1	0	0	0	0	0	2	0	0	0	0	0	0	0	0	3	1	0	1	2	2	2	2	1	0	0	0	0	0	1	0	0	0	0	343	125	686	0	514	82	628	359	10	583	491	47	164	1691	289	1539	446	399	586	144	45	270	18	191	231	754	150	372	96	351	917	83	61	37	41	37	256	741	5749	0	0	2	482	1	3	2	36	156	1	0	0	204	319	395	143	0	0	0	0	4	6	4	1	2	0	3	1	0	3	1	2	110	111	660	42	191	251	3	151	39	609	3707	1021	198	1	403	75	119	50	2499	552	338	3308	161	228	122	49	153	47	346	1	319	89	205	106	211	43	3416	2186	2	181	108	387	15	9	0	3	3886	199	396	1205	54	87	4500	47	928	98	1101	26	411	239	7	37	311	0	272	673	2914	466	30	212	208	459	1117	1287	325	2775	3978	408	0	433	220	1	2	772	1	1	0	1	236	0	1	7	1	9	361	1356	14	2	3	606	2	6	0	0	2432	377	4	66	43	575	378	441	3	1584	18	31	19	4	16	258	240	63	327	2	390	685	32	353	10	16	0	0	40	0	326	1	182	17	183	8	622	313	57	97	668	317	1373	118	0	0	2	0	0	0	0	0	0	0	1	0	0	0	0	0	1066	75	154	821	12	1035	2	40	296	314	40	19	89	22	216	372	36	0	2	9	227	25	126	206	40	7	17	512	43	14	122	515	86	300	92	19	340	179	1969	2	550	16	5	0	0	0	114	19	20	0	41	0	2	43	319	51	79	0	384	665	846	1	2	8	42	0	99	847	186	442	951	647	83	6	15	0	28	22	138	13	351	0	28	358	0	0	0	0	0	0	0	0	0	0	0	0	0	0	0	0	0	0	0	0	0	361	57	141	62	0	34	0	204	0	117	23	69	1903	473	0	0	1	2	0	0	0	1	0	1	0	0	0	0	0	6	0	0	2	2	0	1	5	1	0	3	13	21	481	575	27	387	150	1	0	5	75	211	0	534	15	1	727	11	83	71	0	586	78	418	0	19	491	0	0	266	9	95	1	1	48	125	821	74	78	0	6	0	10	0	0	12	412	7	200	347	477	593	50	26	0	0	0	0	48	418	238	47	39	310	209	0	0	0	6	0	157	58	191	239	163	431	163	908	449	312	154	68	49	46	1	0	1	2	2	45	135	1	1	83	1890	362	27	1606	1179	213	450	11	61	320	46	71	194	33	52	63	61	245	0	0	0	0	0	0	35	19	17	1575	121	767	457	53	333	184	148	249	457	0	0	0	361	636	810	110	147	0	0	0	858	19	372	205	85	304	453	392	1	0	1	254	0	5	1442	126	105	15	74	69	0	1	1	0	3	1	0	130	149	46	76	10	11	30	13	365	115	46	125	1134	239	447	203	995	275	1	431	382	306	57	43	0	644	22	425	195	709	8	733	457	934	49	201	349	3	0	1	0	0	0	0	502	5	1	0	23	54	173	414	0	317	116	608	0	779	803	0	0	0	631	4	2	210	62	2375	626	358	6	0	0	0	0	279	744	233	457	212	0	0	1	0	0	0	0	4	46	3	1	0	294	6	1	195	0	381	0	242	90	400	646	522	1107	475	669	115	301	1174	30	80	85	611	1289	0	1	0	499	0	468	575	104	0	0	2	34	0	1	45	10063	5319	7222	5063	8988	3416	934	66	52	6	0	243	54	1108	2436	0	147	2	40	0	7	3	0	0	0	1	0	356	170	73	53	528	115	184	68	0	0	0	201	0	0	0	142	5	0	0	1	1493	542	300	4	332	435	491	253	180	129	64	652	383	927	10	696	22	537	4	9	2	1	1	290	838	0	0	0	30	1553	291	1	1	1	0	0	1	1463	0	0	12	0	168	1	461	0	0	1	266	0	1	839	3	227	444	37	1240	0	0	1	62	3	32	290	1	116	537	320	0	11	876	6313	55	99	43	141	279	544	249	1398	365	320	106	0	0	0	0	208	0	0	0	124	1	1	2	4	1	0	0	151	0	0	0	1	10	1	0	6	0	0	0	0	10	26	0	0	0	26	2	95	510	0	0	1	1	0	0	302	2	0	0	1	18	4949	10	24	706	261	329	424	17	471	690	610	333	13	0	3	1	0	0	26	7	2	3	706	0	65	156	240	0	0	1	20	0	0	0	3	0	3	0	0	0	1	2	0	28	152	679	170	154	9	0	0	0	2	1	72	478	0	0	1	1754	176	0	1332	302	0	1	1332	0	551	522	1497	17	725	0	0	0	3	2	1	0	1	1	16	66	43	0	3	0	0	0	0	0	3744	249	134	36	0	0	0	1	0	1	13	0	0	9	1	0	2	1602	17	0	976	0	0	0	0	151	0	0	5	136	187	0	0	0	1	236	1	0	0	0	0	783	0	411	197	3	1	2	7	91	7	52	373	917	2	1	0	0	0	1	16	0	0	0	0	268	242	505	62	34	2	0	76	394	55	438	531	1480	7159	989	932	1124	314	5	1455	1348	0	0	1	0	3	0	139	0	3	0	0	0	1	1	0	5	0	0	0	1	0	0	30	0	0	14	2	0	2	1	5	0	4	2	1	0	0	95	64	30	59	263	1173	0	0	0	0	0	0	1	3	6	1	0	0	20	23	0	0	2	0	0	1	0	7	0	1	1	1	8	4	6	0	3	0	119	0	0	4	0	2	6527	68	710	0	2	24	0	0	0	0	0	0	0	0	0	2	0	1397	132	12	0	0	0	19	0	1	0	9	0	0	0	0	1	11	0	0	0	1	0	0	17	0	216	7612	0	2	0	0	0	0	0	24	0	20	11	0	1	0	0	0	15	0	0	0	5	58	0	34	2	741	0	0	9	219	0	34	0	0	0	0	0	0	0	0	0	0	0	0	0	1148	417	908	3	356	104	682	2	0	12	2	21	2332	0	20	115	211	120	808	480	601	292	246	0	0	0	0	0	0	22	199	2138	188	0	39	38	265	167	10	69	83	0	0	0	1	0	0	87	55	294	98	0	115	921	0	0	110	0	71	0	1	0	0	1	0	0	0	5	0	0	1	0	0	14	0	0	0	0	0	1	0	814	276	1115	54	11	194	0	0	0	24	0	0	0	0	0	0	0	2608	237	0	353	13	283	53	2	52	442	363	2	9	203	531	169	19	0	368	40	289	167	167	206	128	38	462	5	43	5188	147	27	230	0	320	223	1	0	0	2	0	0	0	0	16012	3	1	7	1	0	22	4	0	4676	2	7	70	201	110	145	475	134	325	249	4241	518	0	0	79	129	2	3	9	6	1692	87	105	87	134	2	223	237	69	765	39	0	0	1	2	0	0	0	0	1	1	0	0	1	0	271	1075	0	93	73	250	0	0	387	1	268	5435	57	569	8	0	1	0	1	0	0	6	270	1	312	282	38	250	28	0	0	0	0	0	17	215	101	210	34	535	404	189	51	10	2	0	0	1	2	11	2	1	2	0	0	0	6	3	147	1515	246	1	151	7	438	1	660	29	74	75	229	646	0	0	207	618	1	101	214	398	262	277	0	30	212	328	395	0	1	132	270	3	3	88	19	435	95	103	341	198	24	2	521	156	268	5	80	51	808	51	152	152	316	0	14	1	93	904	53	490	501	65	9	6140	413	191	2986	9	33	1198	67	246	7	34	228	2	222	308	59	0	57	61	14	150	14	111	158	150	0	295	714	285	9	103	480	274	136	136	0	12	101	835	1	0	75	437	7	119	246	150	182	2	159	448	48	2	23	187	365	121	24	0	0	8	80	335	342	14	731	1	0	0	0	9	0	0	110	162	11	118	540	176	159	256	0	137	1	118	125	0	0	74	507	87	341	323	1	3	82	12	6	73	1386	1	174	1217	0	759	0	0	0	0	26	0	1	15	23	319	1	2	129	88	99	1	18	0	587	44	22	176	279	162	481	198	15	18	1566	114	37	111	37	208	4	121	132	106	169	202	109	0	497	745	84	4	75	0	0	0	1	5	0	22	354	20	9	63	0	62	95	1056	55	204	9	494	189	142	34	324	0	223	58	62	119	54	126	1	777	5	2274	400	1330	33	144	213	262	445	105	0	7	0	1	246	29	823	1	382	393	93	46	80	38	19	87	38	1721	0	4	91	146	12	80	511	17	0	0	485	3	2	122	10	942	19	8	1044	14	58	65	652	1	0	26	10	118	92	6	54	212	252	48	58	9	178	103	39	1	0	15	0	352	1	141	1	38	6	131	14	485	11	0	10	162	0	70	725	169	388	4800	413	200	0	0	0	9	0	0	0	21	0	0	0	0	0	53	9	12	2	0	0	0	0	0	0	0	0	0	0	0	115	20	4	0	0	1	0	0	0	0	1	0	2	3	0	1	0	1	0	0	0	1	0	1	0	0	0	0	1	0	0	0	0	674	21	0	0	0	0	0	0	0	0	0	12	0	0	20	0	355	2	4	1	0	0	0	0	2	1	0	0	0	763	6682	1	0	0	2865	673	177	275	128	399	259	34	56	6	0	0	0	0	0	5	0	2	13	13	0	0	0	2	0	0	4	0	0	0	1	0	0	0	0	1	0	0	15	16	1	4	1	0	0	172	170	130	394	0	0	0	40	1104	0	0	0	2	42	4	79	88	1	88	0	1	342	222	0	0	1	0	105	1	0	0	27	881	0	806	0	0	7	163	1	0	29	43	506	0	0	0	0	0	0	0	39	0	0	0	0	1	114	215	311	40	0	0	0	0	0	0	0	165	0	735	422	512	291	456	16	4	424	1	0	34	175	14	530	415	619	1	0	5	1653	0	0	633	37	365	18	341	0	16	109	14	4	124	307	14	135	0	0	0	2	7	101	204	102	118	0	0	0	0	0	1	0	0	0	0	1021	0	94	36	38	1068	0	20	131	142	42	5	249	76	221	0	1	0	1	0	1	10	0	0	0	2	4	0	0	1	0	0	0	0	0	0	1171	0	0	0	0	0	0	0	0	0	0	0	0	0	0	0	0	0	0	0	1	0	1	0	20	70	112	179	0	0	0	3	0	0	5	1	0	0	0	0	2	0	0	0	0	1	0	35	0	0	44	14	0	0	2	0	0	370	0	6	0	0	0	0	0	0	0	0	0	1	0	2	7	0	0	0	0	0	0	0	2	3492	491	496	895	1719	402	885	1	1	1	35	21	0	0	1	1	0	0	0	0	1	1	0	0	0	0	0	0	1	82	0	0	0	1	2	0	0	1	1	0	16	467	579	116	1	1	0	0	0	0	0	0	1	0	0	200	124	0	0	1	1	0	54	628	1	7	4	79	0	2	9	1	2	1	199	1150	339	17460	0	0	7	0	0	4	0	9	1	2	271	1	0	14	244	0	0	0	0	0	0	0	3	0	0	0	0	0	0	0	0	23	31	2	86	9	333	46	65	20	186	416	0	0	1	0	5	0	0	20	0	98	175	2	0	1	0	67	5	0	0	0	1	15	0	0	0	0	1	0	18	1	0	0	1	0	0	0	0	0	0	311	770	1	1	0	0	1	0	0	0	0	0	1	0	0	2	0	0	0	0	0	0	0	0	0	0	0	0	0	0	1	0	0	853	271	0	0	0	0	0	0	0	0	0	0	46	103	0	2	0	0	0	912	1	0	0	6	0	0	0	0	0	4	1	0	352	1	0	0	0	1	458	1	3	545	517	205	179	0	3	1	0	0	18	0	0	0	0	2	0	3	1	2	0	2	23	450	1	3	4	0	0	0	16	0	3	3599	1	0	247	0	0	0	68	0	3	0	0	0	0	0	0	3	1	1	0	1	0	0	0	2	0	0	0	0	0	0	9	337	7	0	0	0	0	0	0	0	0	0	0	140	96	0	1	0	0	0	194	0	0	443	0	0	0	0	0	0	0	0	0	0	1	0	0	0	0	0	0	0	0	1	0	0	0	0	0	0	0	185	0	131	459	86	11	263	66	6	0	110	83	728	243	56	486	0	0	0	0	0	0	0	6	0	0	0	0	4	0	0	0	295	5	37	1	35	9	1	1	1	0	1	295	283	0	50	13981	332	0	0	1	0	0	0	0	0	1	0	3	3	0	13	0	0	3	0	2	2	0	1	1	3	0	1	13	1	2	0	0	24	1075	1	0	5	0	0	0	7	0	0	0	0	0	0	5	5	0	1	1	0	0	1	138	0	30	1	0	1	0	0	0	1	0	0	0	1	0	0	1446	0	0	0	0	1	0	0	0	0	2	0	0	14	0	103	0	0	1	0	315	1	4	1	0	0	11	0	0	0	511	876	0	2	0	0	0	1	0	0	0	1	0	0	0	1	0	3	0	0	0	1	1	0	0	0	0	0	266	933	3	7	0	0	0	0	0	0	0	0	0	0	0	52	1	0	0	0	31	0	27	162	224	2	0	0	4	1	0	0	143	0	1	333	0	0	1	0	7	0	2	2	1	0	0	0	0	0	0	0	1	0	0	0	0	0	0	0	0	0	0	0	3	0	1	0	1	0	0	0	19	0	2	0	1	0	0	0	0	0	1	0	0	0	0	0	0	0	0	0	0	0	0	0	0	0	0	0	0	0	0	1	0	0	0	0	1	0	0	0	0	0	0	0	0	0	0	0	2	0	2	0	1	0	0	0	2	282	0	0	0	0	0	0	0	0	0	0	1	0	0	0	0	0	0	0	0	1	0	0	0	0	0	0	0	0	0	0	1	0	2	0	0	0	1	0	0	1	158	430	375	1	0	0	0	0	0	0	0	0	0	1	0	0	0	0	1	0	0	0	0	0	0	0	1	1	4	1	0	2	0	0	0	1	0	0	0	0	0	0	0	0	0	0	0	6	0	2	0	0	0	0	0	0	0	1	0	0	0	0	0	0	0	0	0	0	1	0	1	0	6	7	2	0	1	0	0	11	0	0	1	0	0	0	0	0	5	0	0	0	0	0	0	0	0	0	0	1	0	0	0	1	0	0	0	0	0	0	0	0	0	0	2	1	2	0	1	0	0	0	0	0	0	0	0	0	1	0	2	0	0	3	0	1	1	0	0	0	0	0	0	4	0	0	862	10	0	0	1	0	0	0	0	0	0	0	0	0	0	0	0	1	1	0	0	0	103	0	0	2	0	0	0	0	43	216	0	10	0	6	0	0	1	0	0	0	0	4	395	3385	0	2	0	0	0	0	1405	2	300	0	2	0	0	63	0	0	0	0	1	847	1	0	0	0	0	0	0	0	0	0	0	0	0	0	0	0	0	0	0	0	0	0	2	0	0	0	12	0	1	0	0	1	0	507	1361	0	0	0	0	0	0	0	1	0	386	867	1	0	0	8	4	12	0	3	2	11	606	0	211	1	1	0	98	4	0	10	0	1	0	0	0	0	0	0	0	0	1	0	0	0	0	0	0	0	0	0	0	0	0	0	0	0	0	0	1	0	0	0	0	8	0	3	235	12	0	1	0	0	0	0	0	0	0	0	0	0	0	0	0	0	0	1	0	1	0	0	0	1	0	0	0	61	1	0	0	0	0	0	0	0	0	0	0	0	0	0	0	1	0	0	0	0	1	0	0	4	0	0	0	0	0	0	6	0	0	0	0	0	281	3	0	1	0	4	0	5	162	400	0	0	1	0	0	3	1	0	0	0	0	0	8	1	3	0	10	0	0	1	4	0	49	57	0	1	1	0	57	0	1	0	0	0	1	1	0	1	0	0	233	1	28	234	0	0	0	0	0	0	2	0	0	0	0	0	0	0	8	0	0	1	0	0	0	17	0	0	4	255	2204	986	4	1	0	0	0	91	217	0	234	64	9	5	1	0	2	0	1	45	0	1	596	73	425	25	1	532	0	2585	3	4	267	164	0	198	800	0	1	0	0	154	2728	0	0	18	0	88	819	397	0	0	145	690	586	860	0	0	0	1	0	3	1	0	0	1	0	1	3	20929	0	0	0	2	8	0	1	1	2	0	0	3	0	0	0	1	1	0	2	0	0	0	1	0	0	2	0	0	0	0	6	0	1	0	0	1	1	239	76	110	182	159	100	328	159	146	0	0	0	0	0	2	8	0	0	0	0	0	0	0	1	4	0	1	0	1554	4	0	7	0	0	0	0	0	0	1	5	0	270	1012	243	192	4	11	55	25	0	1	1	0	0	1	0	0	0	0	0	1	0	1	0	0	1	0	1	9	0	0	0	3	0	0	563	0	203	0	0	0	0	8	0	1	0	0	1	0	0	0	0	0	0	0	0	0	0	4	0	0	0	0	0	0	1	0	0	0	0	47	3	0	1	2	0	4	0	0	0	0	0	0	0	0	0	0	1	0	0	0	0	0	0	0	1	0	0	0	0	0	0	0	0	0	0	0	0	0	0	0	0	0	0	497	0	0	0	0	2	0	0	0	0	0	0	0	0	0	0	0	1	0	0	0	0	0	0	0	0	0	0	0	0	0	0	0	0	0	3	0	0	0	0	1	0	0	0	0	1	0	0	0	2	1	0	0	0	0	0	0	0	0	0	0	0	0	0	0	335	270	348	2	0	0	0	2	0	0	0	0	0	0	0	0	1	0	1	1	0	0	0	0	0	0	0	0	0	1	0	0	0	0	0	0	23	0	0	0	0	0	0	0	0	1	0	0	0	0	0	0	0	0	0	2	0	0	0	1	0	0	0	0	0	0	0	0	1	2	0	0	180	489	2	0	0	0	0	0	0	0	0	0	1	0	0	0	4	0	1	0	0	1	1	0	0	0	0	3	15	0	1	0	448	0	0	2	0	0	0	0	4	0	0	0	0	0	0	0	0	0	0	0	0	0	0	0	0	1	0	0	0	0	0	18	0	1	0	0	0	0	0	0	0	0	0	3	1	0	4	0	0	0	0	0	0	0	0	0	3	0	0	0	0	0	2	1	0	0	0	0	0	1	0	0	0	0	1	0	3	0	0	0	0	3	0	0	0	0	0	0	0	0	0	0	0	0	0	7	0	0	1	0	0	0	0	0	0	7	2	0	0	29	0	0	0	0	0	0	0	0	0	0	0	0	0	0	3	2	0	0	5	0	0	1	0	2	0	0	0	0	3	0	0	0	0	0	0	0	0	0	2	0	1	0	0	0	2	0	0	1	0	0	1	0	0	0	0	0	0	0	0	0	0	0	1	3	2	4	0	0	0	0	0	0	1	3	0	0	0	1	0	2	0	0	0	0	0	0	941	16	0	0	0	0	0	0	0	0	0	0	0	0	0	0	0	1	0	0	0	0	0	0	0	0	0	1	0	0	0	0	0	0	1	0	0	0	0	0	0	0	0	0	0	0	0	0	0	0	0	0	0	0	0	0	0	0	0	0	0	0	0	0	0	0	0	0	2	0	0	0	2	1	420	572	10	40	135	744	742	248	2	87	2	337	433	1	231	3930	622	737	1	0	633	0	0	0	0	0	0	0	0	11	41	0	1	1	0	904	0	2	0	0	0	3	0	0	0	0	0	0	2	0	1	1	0	0	0	0	6	0	2	0	0	0	0	0	3	0	0	0	0	0	0	0	0	0	0	0	82	509	478	0	0	0	0	0	16	1	0	0	0	0	0	0	0	0	0	0	0	0	0	1	0	0	1	0	0	0	0	0	4	0	0	0	0	0	0	0	0	0	0	0	0	0	0	0	0	0	0	0	4	0	0	2	1	0	0	0	1	1	0	0	0	0	0	13	4	0	0	1	0	0	0	0	0	1	0	1	1	0	1	0	0	7	0	0	0	1	0	0	0	0	0	0	0	3	0	0	0	0	0	0	1	0	7	0	0	0	0	0	0	1	0	0	0	0	1	1	0	0	0	0	0	0	0	0	4	0	1	18	0	0	0	0	0	0	0	0	1	0	0	0	0	0	0	0	0	0	2	0	0	0	2	0	0	0	1	455	30	3	0	1	1	1	0	0	2	0	0	0	1	0	0	0	0	0	0	0	0	20	1898	50	2	1	0	0	27	0	2	0	0	0	0	0	0	0	1	0	0	0	0	0	0	0	2	2	0	0	7	0	0	0	5	4	0	0	0	0	0	0	3	0	0	0	0	0	0	0	0	0	1	1	0	0	0	0	0	0	563	552	121	3	4	316	12	0	0	0	0	0	0	3	0	0	0	0	0	0	0	1	0	1	1	0	0	0	0	1	490	63	624	1	2	586	302	201	0	0	0	0	0	0	0	0	0	0	0	0	0	0	0	0	280	504	33	0	0	0	0	0	0	0	0	2	0	0	0	0	0	0	0	1	0	0	0	0	0	0	1	0	0	0	0	0	0	0	0	1	0	0	0	0	0	0	0	0	1	0	0	0	0	0	0	23	0	0	201	396	536	55	102	0	0	0	2	0	2	0	0	0	0	0	0	0	1	1	186	408	28	356	116	81	0	0	0	214	0	20	0	0	334	746	2	2820	0	0	0	1	75	271	0	15	546	112	158	432	0	79	487	403	3661	797	208	4	672	1560	2	99	5	375	521	1	152	14	292	291	2916	73	348	2905	1109	2	3	0	0	132	8	73	856	2111	26	182	0	158	41	473	364	396	0	156	0	0	0	5	1862	215	0	4895	6	61732	222	48	3004	245	5	466	634	855	110	169	1305	981	2079	0	0	0	0	0	0	0	0	0	0	0	0	256	18	1765	281	1	51	122	10	1203	158	0	495	873	1435	949	227	0	0	4	127	6139	7073	3859	8694	69	5282	370	264	57	206	0	114	682	9	97	0	0	0	0	0	0	0	2	2	0	0	1	0	17	423	420	206	98	63	2	185	4	4641	1748	179	10	0	243	3052	348	23	0	0	0	0	0	0	0	0	0	0	0	0	2192	508	8	400	2471	389	707	294	260	1134	2165	7	165	527	4	0	1	0	0	0	0	0	0	9	0	0	0	0	0	0	0	3	2	0	685	778	1129	1024	722	34	2	0	0	0	0	0	0	0	0	1	2	24	3	320	965	577	282	347	0	1	0	442	37	23	21	273	142	590	11	152	1	401	651	40	44	29	420	702	299	86	82	11	0	37	304	46	12	8	2	455	148	153	75	126	244	0	211	74	78	0	39	76	22	124	11	260	63	51	697	34	0	4	12045	225	65	725	105	413	6	130	0	249	101	91	615	1	735	202	336	0	0	99	124	168	10	0	432	344	68	98	65	195	734	8	165	2	11	10	56	0	0	172	43	3	0	3	2	329	0	194	178	0	73	82	393	436	181	349	266	118	1	176	49	1	51	24	123	211	391	0	41	71	4	17	171	1	5	3	294	32	6	321	31	1054	823	3	353	79	10	513	512	167	282	1	260	1	11	540	102	89	79	81	874	214	0	0	0	6	0	17	118	548	0	0	0	0	0	0	86	126	255	153	135	41	29	1	0	11131	189	829	871	23	0	1	0	428	1	0	1	29	0	495	110	1519	69	95	3	319	0	0	138	315	29	40	461	5686	264	0	29	0	1	621	28	49	135	4	45	484	346	422	0	122	0	289	51	0	0	0	5	176	132	1393	252	1	56	274	1676	1009	0	8	78	55	537	59	163	525	84	0	2	0	40	32	551	0	93	25	4	0	177	16	511	252	235	5	4	84	2	26	3	131	271	71	207	22	5	189	279	57	272	154	207	281	69	83	915	842	1	8	0	28	1	89	8	55	11	2	363	1059	226	56	140	3	196	276	120	71	204	96	1305	2	88	96	0	0	0	0	0	0	9	246	0	443	0	88	84	0	0	42	0	0	0	0	0	312	1	119	14	388	139	0	2	108	0	0	148	3	0	145	78	0	0	20	2	0	0	12	0	0	1	0	2	1	0	1	38	98	51	67	113	180	338	6	2	85	126	31	28	1	4	17	1	0	0	422	547	564	111	420	396	53	17520	16	2955	721	133	21	82	249	685	0	0	1	745	2	47	253	539	230	94	373	218	288	83	1	3	3	0	2363	0	643	479	415	200	0	1712	35	286	28	168	238	555	39	0	188	123	1	168	225	765	177	462	1491	3	57	327	1	558	21	21	913	151	0	0	520	329	11	15	38	0	405	106	96	98	27	96	21	537	20	54	2	0	18	28	816	1	581	247	23	63	243	130	237	0	0	3049	0	13	1101	227	369	203	7	1	2	6	0	1	0	0	24	0	35	981	33	1	1	0	0	24	296	0	865	17	0	121	364	358	0	144	0	0	0	0	51	404	1363	3	44	71	160	153	143	195	325	163	219	2	0	296	101	1016	38	199	25	78	0	1	144	19	4	22	235	114	3	7	994	227	1	0	80	0	468	0	139	0	514	0	0	22	3	132	106	192	249	1519	1	72	2	1005	76	298	532	195	1054	0	0	0	0	25	2	192	4885	41	0	205	127	156	70	470	68	29	10	38	152	108	407	137	43	381	834	184	367	0	1	1325	1354	160	364	252	379	107	91	1199	422	85	2	619	0	0	0	0	0	0	0	0	0	0	0	32	0	1	0	0	6591	24	0	0	3	0	0	0	0	47	13	91	0	0	1269	178	17	50	157	84	529	15	90	175	378	341	177	3	2	217	67	132	2668	127	1	512	4	25	2	124	13	192	345	1	0	2	2	1	0	16	152	161	95	0	90	157	714	250	12	0	227	69	153	0	0	0	0	33	5897	63	1	1340	100	1	0	19	0	296	494	16	273	84	2	0	41	396	141	29	2301	330	88	2	2	139	111	115	12	5	334	392	1046	29	121	347	1607	47	0	176	235	127	403	31	55	1	409	4	3	150	30	1231	3460	327	93	689	73	4	176	83	475	218	271	1018	40	521	262	790	358	2610	149	0	261	187	4	121	330	231	80	171	3	0	477	697	388	323	274	84	122	96	255	353	119	18	496	3808	298	301	273	0	0	1013	251	133	155	32	481	631	263	194	20	204	205	4631	198	283	2	2	1	0	0	2	153	152	360	144	121	44	41	55	111	0	737	1	45	95	95	2	61	334	106	171	276	223	34	921	511	443	0	12	10	100	477	160	0	89	656	357	0	0	0	232	154	14	0	0	0	2	5169	39	0	626	1018	0	63	110	319	5	13	74	0	0	2	382	813	83	3	201	127	125	2	377	845	268	321	2	1	287	113	225	25	17	275	86	540	0	182	1	307	695	217	118	471	508	13	278	3	0	0	0	29	0	173	668	70	74	11	0	186	409	0	68	114	125	0	0	32	62	884	0	1	1	1	662	703	58	15	39	14	0	0	1	5	568	43	0	130	141	20	2	1	0	170	0	275	96	136	608	119	1	0	4	1	731	69	247	239	67	29	57	44	354	3	200	3	65	179	162	14	333	2	343	259	117	122	168	450	96	104	10	0	0	1	369	3	243	4	245	999	0	15	116	3	323	158	295	22	16	78	528	485	90	82	21	588	58	17	341	0	28	0	0	55	1602	575	657	688	147	1	151	443	72	166	1	388	272	381	129	196	1370	776	45	3	510	43	61	577	115	239	250	5	93	9	7	1319	803	2	0	3205	78	90	483	76	119	242	41	612	12	232	121	780	0	5	840	144	1	97	126	106	127	115	2074	1	356	185	0	0	4	24	622	0	227	8	0	17	93	61	5	4	671	3	0	0	33	0	37	0	1	21	20	0	33	12	86	70	578	68	289	189	520	247	1194	205	292	628	192	12	0	38	133	415	220	3	670	33	6	3	24	0	105	464	1087	371	228	102	4	146	39	14	95	2	258	585	233	17	74	64	223	2	411	8	401	104	249	327	5	366	97	127	65	54	346	0	0	158	0	18	19	613	0	0	78	105	320	84	32	4	133	90	6	233	2	4	59	143	96	293	254	10	66	41	218	1504	8	8	14	420	31	1	0	40	198	162	25	30	50	217	603	1	6981	97	170	192	0	0	0	235	85	629	512	43	737	355	535	78	0	0	63	231	48	66	2431	44	0	4	1	2	1	146	0	0	0	40	30	2	4	130	88	12	35	39	0	1	2	2	1	104	1	5	238	109	4	5	2212	151	39	12	34	3	549	141	330	384	117	587	440	222	34	48	0	0	0	107	45	3	191	883	94	0	247	93	308	60	74	14	33	4	2	253	8	1	1	0	404	86	1654	184	0	400	180	316	3	0	0	160	1	1165	8	440	56	901	1	5	0	2	0	99	97	347	57	25	9	175	0	0	0	160	0	0	0	1	696	68	0	3475	514	93	106	89	390	10	30	55	1	5	293	1	2	1	422	1	179	349	1	11	3	0	355	0	65	145	564	108	347	251	846	1	305	1	149	130	72	12	1225	1488	142	234	101	34	166	45	513	388	182	656	31	437	62	1	1	5263	0	1	0	1	1067	3	1	0	0	1	1	86	1	263	9	423	138	28	0	129	417	0	108	638	23	606	639	462	320	328	106	0	1	0	86	14	13	606	30	554	2	71	674	106	427	0	144	77	2	0	0	3	29	0	11	0	74	0	3	0	0	1	0	189	0	0	1	122	1	98	5	1086	86	0	86	1	0	32	248	43	67	82	75	20	92	11	32	136	200	301	614	201	5	279	280	0	0	136	130	126	0	213	171	115	257	245	408	328	0	0	0	0	0	0	1	18	22	0	0	0	0	0	0	0	2	69	199	176	234	72	0	129	88	32	201	0	30	0	1	2	0	30	6	5	0	251	391	82	687	0	2	583	29	64	4	252	17	163	79	0	92	345	20	259	4	15	81	1	0	4	0	15	4	1	1	12	217	3	5	35	143	282	0	1	0	0	0	281	248	550	298	308	295	324	623	1	10	0	0	0	1	0	19	0	4322	7	0	974	0	199	436	1	2	4	1	8	200	194	23	13	18	19	0	515	6	578	107	245	0	0	28	946	190	1557	91	147	0	29	115	37	12	2	66	127	270	490	0	0	70	136	449	30	327	38	194	76	0	0	0	0	0	306	0	1	0	2	3141	5	0	6	2	0	90	265	1	17	6	0	10	1	0	41	34	8	75	103	1	1	277	5	0	2	38	53	755	20	468	11590	175	86	61	0	0	0	404	89	308	44	0	0	0	15	0	5	16	27	8	81	281	77	44	120	232	2	0	368	19	44	46	106	803	121	0	2	176	283	6	43	0	122	30	87	290	215	342	1093	209	239	171	44	1	76	15	0	17	419	549	11	89	274	88	0	93	99	41	11	363	267	26	173	439	412	3	56	63	3	660	98	36	445	100	11	3	1867	955	189	0	2304	110	58	163	6771	1	1	0	0	3	9	1	0	0	311	2	0	95	3	115	531	97	186	30	14	0	0	5	1	0	0	1	2261	59	437	8	0	22	2	455	0	0	0	0	0	0	7	139	0	5	68	450	202	103	299	309	35	170	0	0	54	28	68	177	1	206	24	46	191	12	19	3	0	0	101	1	0	0	0	0	0	61	7	20	5	269	919	0	1	31	1	1	3	0	3	68	2	480	4	314	582	0	1	0	0	1129	1	1	102	27	657	0	211	132	2	0	239	99	216	0	1	181	572	1057	0	2	0	41	7	514	356	63	159	15	88	49	1494	161	69	7	1	23	274	189	378	287	0	238	25	67	288	542	199	424	334	246	0	3	0	16	9	313	1	188	0	0	0	1	0	0	0	1	5	9	3	22	7	9	668	0	14	16	903	188	396	233	164	37	41	537	239	445	109	408	60	181	0	11	5	279	0	1	0	315	129	274	4	307	75	4	498	276	2566	31	154	2414	5	253	279	4	1172	470	0	289	0	2539	151	2312	308	0	56	18	2	92	75	314	73	487	76	450	595	173	196	186	64	769	6	4	73	326	102	11	318	20	4790	153	8	254	1941	339	3	722	5	39	205	0	102	90	353	78	300	16	162	571	1	145	212	4	4	8	14	362	48	1337	79	57	164	680	2562	119	2604	1	22	0	64	17	3	90	1090	1129	582	0	25	0	74	2	73	7	0	5	0	320	5	3812	37	170	3739	7	0	60	50	182	2	56	158	54	502	477	920	260	9	121	681	571	1158	0	2	39	19	4	157	68	311	73	167	93	276	27	64	356	24	5	1758	576	2	345	3181	61	400	98	102	300	109	38	1	0	36	2	84	88	3	735	330	1	72	161	0	232	0	0	62	3	257	0	45	1	517	313	0	74	202	713	62	27	129	0	0	0	0	0	0	112	158	4	49	78	133	30	237	344	0	68	92	181	299	110	400	885	194	1	0	2	419	782	25	0	19	66	22	16	269	13	0	216	332	117	26	1	7	0	0	0	14	48	0	67	6	30	126	231	251	1256	983	1	39	204	43	0	1	0	0	0	0	0	321	172	10	242	664	2054	158	101	137	162	732	126	21	10	37	335	98	6595	0	229	15	30	86	960	2	52	0	0	4	215	81	16	0	132	0	0	8	0	579	16	18	3	40	1979	32	104	290	8	303	702	961	313	1	2	68	252	1	155	37	10	786	374	187	25	0	0	0	0	0	0	87	15	823	1	0	17	68	37	158	55	71	46	1713	285	164	125	147	653	1	110	0	1	60	78	0	0	274	1	112	9	2903	0	3053	271	77	3	27	35	19	18	149	11	0	0	0	1	28	96	54	84	1762	343	233	1	90	1392	13	0	0	143	74	58	255	312	212	48	205	3	1291	393	252	80	2	1	93	104	24	2634	58	41	198	6	277	62	1612	187	8	7	0	0	2829	19	2	1	0	99	784	104	0	425	0	0	126	99	84	11	185	507	10	194	159	53	0	2	15	0	2	579	330	409	90	326	827	109	49	0	0	3856	5274	769	0	734	121	222	42	525	772	2	0	0	427	66	627	220	247	0	0	0	34	0	332	633	165	165	1	3	22	0	0	0	1	0	0	3	0	165	382	0	13	187	129	122	36	14	181	0	153	361	396	14	252	117	0	0	72	0	1	1	0	171	11	613	74	798	55	665	244	127	5	1	0	35	8	238	28	84	135	27	248	123	205	18	154	32	177	55	1	1	2	286	315	1	73	1908	491	6	50	28	174	42	59	30	75	0	148	86	97	248	65	160	108	99	0	27	108	120	50	564	0	147	3	50	5356	3	496	44	362	0	17	152	0	0	122	682	10	3	59	34	18	11	1	194	44	74	59	327	137	775	2	64	350	2	0	75	40	4	168	0	10	105	30	82	63	4	370	43	5	17	49	1	43	20	60	6	5	2	25	132	62	236	356	0	0	0	79	13	51	2	22	20	3	119	0	1	103	93	16	138	40	0	394	352	0	2	0	2602	4	119	14	64	176	37	33	223	41	3	89	36	49	16	47	5	819	0	0	542	308	1	185	49	66	43	45	80	102	65	257	36	559	11	1	0	0	1	176	169	0	1	0	1	0	0	9	590	171	1436	86	95	61	390	295	1	1	4	347	0	452	36	117	2	0	0	0	673	588	111	1	10	0	101	0	0	0	1	4	123	20	48	59	73	305	0	3	2	1	298	144	959	41	0	1	45	185	109	110	1	1	0	749	0	31	199	363	1	0	0	322	0	819	33	0	1	185	515	0	213	277	69	471	72	0	0	42	448	127	446	51	0	0	0	1	0	314	3	0	2	0	38	359	67	265	0	0	3	5	48	0	1	0	0	0	0	0	87	49	5004	320	171	1873	141	2	4	0	125	26	1	0	0	2	0	56	1	73	14	45	2	57	388	1	2	1	0	0	20	1	151	247	0	3	239	144	11	108	76	70	31	4	223	133	85	81	1	1	137	117	344	612	74	406	1495	26	500	1	2	4	20	0	0	411	1	0	33	19	96	237	323	1	3
```
