## Supplementary material for "Viruses in laboratory *Drosophila* and their impact on host gene expression": Zip File S1: Count_Matrix_PRJNA261333.txt (part 19 of 21)

```
"SAMN03072526"	55	0	0	0	5	0	0	0	0	2	73	73	6627	364	166	17	1	2	5	1	0	2	3	0	3	62	11	19	565	263	3	18863	37	28	46	18	265	147	93	174	154	63	260	77	304	15	273	0	0	0	271	74	3312	2	3	416	2731	137	27	338	0	0	0	26	23	250	39	0	0	48	614	1	122	122	17	0	21	22	16	140	29	3	1	2	131	0	1	0	5	0	110	1	28	1	448	280	70	311	1	209	369	89	216	199	11	161	45	242	78	44	239	0	152	34	23	0	2	95	14	1	204	263	77	137	0	5	4	0	54	29	489	9249	0	9	11	80	2	0	60	65	212	119	85	72	135	265	160	292	52	6	41	67	216	0	189	70	121	6	1007	205	98	36	132	149	155	62	59	82	133	262	300	65	1	42	244	536	971	307	404	274	0	2	56	49	16	55	216	0	175	165	2	147	3	2	110	228	62	128	4	176	552	295	62	19	24	125	126	300	31	6	175	56	365	60	70	76	145	2	182	303	48	2	33	417	64	128	35	20	64	90	5	0	1	553	46	39	105	39	77	16	291	32	32	1	255	126	55	209	125	66	23	65	184	3	0	0	241	62	271	0	1	0	14	0	1	0	0	1	0	0	0	0	0	0	40	52	0	0	1	0	0	4	0	2	0	27	62	0	67	0	12	0	0	1	79	143	0	2	2	331	205	59	123	21	2	36	25	0	0	355	11	31	1	0	764	0	57	566	131	28	0	15	613	12	764	55	179	0	1	128	0	0	21	52	1	3	0	0	1	25	69	6	177	62	118	31	78	9	47	196	4	3	47	0	229	255	27	80	214	25	815	1222	5	0	0	0	117	130	212	221	0	0	6	0	1	0	0	0	91	943	5	133	145	0	1	2	31	1	312	49	32	94	321	41	456	25	0	42	112	463	54	0	127	143	74	156	3071	0	55	21	8	55	8	309	0	68	0	1	86	0	0	0	158	197	111	657	101	48	135	17	6	44	283	45	188	190	115	58	78	41	86	8	121	26	20	25	0	39	198	41	173	79	28	61	48	75	317	1	39	50	18	4	203	16	144	11	36	11	9	600	11	89	29	481	63	27	134	10	17	76	156	113	227	124	8523	32	157	271	20	501	52	293	208	105	24	0	2	56	115	32	528	24	22	18	0	185	0	270	88	5	197	4574	0	2	186	113	14	99	72	30	109	217	59	18	2	9	43	123	42	3	268	264	271	82	410	23	35	182	17	5	330	23	129	199	0	175	70	489	22	307	122	81	127	2	11	89	37	461	313	92	1	89	35	79	18	40	22	120	5	80	20	146	0	606	5	682	280	58	1	2	0	265	6	47	89	93	28	47	40	1503	433	1	0	1	51	60	1	7	47	223	44	636	22	179	8	55	96	78	120	63	36	14	19	120	126	238	8	29	3	81	10	358	147	181	53	233	0	13	29	38	2	59	36	96	78	0	111	60	346	50	41	13	5	7	11	1	0	2	35	61	205	0	9	120	43	126	24	45	1	69	25	7	17	685	58	0	42	561	0	2	3	0	0	0	0	3	55	348	13	1	0	5	340	90	36	28	263	468	0	282	267	0	2	89	100	71	5	402	276	32	133	1	0	1	59	134	0	3	50	361	43	4	0	121	198	4	122	35	159	43	49	1	135	0	98	55	0	0	0	0	0	25	38	1903	0	453	72	17	31	0	2	48	0	0	2	127	0	127	0	194	15	82	23	71	0	77	79	1145	1129	9	22	6035	6	15	68	221	0	66	0	48	366	167	658	0	0	10	1	16	33	206	648	110	29	208	0	0	0	12	0	0	0	0	1	54	17	2	98	428	0	69	52	39	0	305	0	0	0	2	2	0	15	2	23	221	1	60	8	113	0	0	272	898	1	100	0	0	0	27	0	42	0	1	8	2	22	0	0	88	57	1	9	0	1	0	0	4	5	0	0	1	3	1	0	0	1	5	15	111	0	0	15	154	7	447	63	174	58	99	266	1	0	39	0	3128	3	11	0	193	116	14	65	86	63	65	207	104	88	179	304	51	105	211	14	90	4822	2	108	78	78	18	73	348	45	86	166	104	93	7	1	68	276	307	319	324	148	3	36	30	202	89	402	47	26	177	313	17	86	129	73	2569	244	1	0	63	56	87	0	1	54	0	0	0	0	42	0	171	68	21	1	96	668	4	122	311	2	245	35	79	1	358	173	1	202	460	0	0	74	8	69	34	135	115	0	0	0	113	9	2	39	107	810	17	295	3	67	70	78	374	225	126	31	46	0	3	9	192	3	115	1	0	1211	208	1	1701	482	11	12	111	6	302	185	258	228	57	1060	0	0	0	0	77	4	7	112	1	3	1	145	2427	46	57	101	214	248	280	15	60	1014	8	96	1548	1079	0	78	130	35	31	102	235	772	20	5	7	145	67	170	307	12	205	244	0	0	149	127	31	31	74	356	50	0	0	22	1	8	0	5	8	3	0	0	3	548	7	1	160	50	59	0	1	33	113	3	0	0	69	164	6	102	0	2500	197	1	4	0	0	5	0	38	0	51	75	30	173	0	28	0	1563	0	6243	203	45	0	69	69	202	10	24	67	56	12	0	4	0	0	1	86	52	22	5	68	1599	2	548	7	136	54	3	14	396	1018	72	2842	2	2	4	0	1558	0	181	98	6	19	186	282	105	79	46	34	23	94	11	22	234	298	0	37	16	95	0	1	144	924	465	443	162	133	226	6	10	0	0	207	223	88	3	248	9	54	162	0	3	25	400	1	5	35	85	2	52	0	63	16	52	22	138	2869	104	80	26	105	65	151	56	33	18	16	51	75	147	192	732	0	77	67	68	2	4	656	244	1	1	41	229	2	115	0	0	424	104	82	10	6	37	1	42	205	16	0	1105	1	168	115	62	72	197	5	5	1	1	0	57	534	44	9	176	0	11	11	68	25	1	10	2	149	58	153	179	105	1226	136	152	33	43	26	6	15	252	65	198	820	0	0	97	58	120	299	13	100	21	21	1067	2799	2	59	82	44	11	263	0	0	11	13	61	1	9	7616	0	139	0	40	31	16	58	29	1	6	0	8	120	35	186	43	57	0	56	142	660	91	25	134	258	157	8	263	288	3	66	273	89	57	383	83	190	210	52	29	14	184	0	0	0	6	510	1029	6	0	21	62	77	37	392	48	100	0	63	247	317	18	1511	86	55	100	76	105	10	115	1	0	16	37	1115	2	0	14	0	387	113	0	11	266	341	45	0	0	0	11	325	0	34	21	1	12	11	5	228	49	0	5	0	0	63	6	113	3	0	181	210	18	1	0	91	104	293	3	36	362	0	1	1720	43	129	0	1	66	0	1	191	271	2	25	1	9	144	37	0	470	112	1426	1	153	1621	43	419	0	0	1	2	775	608	702	11	35	0	1139	33	32	33	200	88	26	69	85	2	3	3	3	10	22	31	133	10	424	317	1	28	0	47	59	0	7359	159	53	702	114	68	228	18	4	151	55	16	0	0	3	1	120	30	1	1690	38	5	62	37	80	238	13	219	115	77	63	133	12	149	29	20	79	19	29	132	138	435	0	4327	927	56	31	227	19	76	34	103	24	10	617	58	40	25	129	61	78	18	49	29	357	81	268	206	17	25	228	230	205	53	184	179	6	79	6	1105	10	81	80	99	140	32	28	123	0	9	0	19	3	2	2	1	0	1	89	0	33	0	41	126	54	191	428	75	0	170	79	5	1	0	1203	0	11	4	2	4	120	2	2	33	1	223	10	1	57	67	160	16	239	8	5	0	0	117	0	4717	220	409	925	42	506	0	0	0	0	31	105	5	332	107	128	0	5	101	2	84	22	21	57	140	77	82	707	0	1	43	58	2	233	28	197	0	63	30	1	7	640	297	30	1	28	1	0	83	42	4	172	610	0	0	4	0	2	3	2	12	303	0	0	0	50	0	24	29	2	4	1	162	26	263	1	36	0	0	87	22	2119	13	209	122	61	184	3	5	58	161	14	75	488	55	0	23	0	1	1	44	1291	37	2	1	134	34	1	197	9	122	2	3	102	784	67	1	0	1	4	0	75	3	111	10	33	7	97	318	99	0	163	3	106	15	1	7	772	0	0	0	0	0	4	181	31	59	283	95	1	0	0	183	66	84	2	186	373	0	33	54	0	0	0	128	281	0	8	0	52	390	0	5634	170	52	44	141	304	123	123	371	331	10	21	23	1	1	0	1	25	122	17	0	1	105	471	15	173	125	20	208	23	92	0	6	0	0	131	7	338	1	0	4	79	7	1299	3	1	3567	37	88	3	26	161	2	97	197	8	236	36	20	161	23	49	275	40	65	10	345	1	0	73	1	379	57	31	45	221	93	5	21	2	11	44	64	98	33	566	35	147	691	1	0	11	6	75	452	0	135	1	192	0	0	0	62	3	53	109	0	0	5	0	0	0	0	1	1	2	0	0	0	0	1	48	0	0	23	26	18	0	4	40	25	0	430	35	200	42	0	547	138	183	47	0	0	0	0	7	2	1	4	0	0	1	2	9	0	12	31	149	77	8	40	61	110	0	375	54	0	15	14	1	245	3	0	1	0	2	3	1	0	0	0	17	1	7	0	12	35	5	12	2	0	0	0	0	2	128	10	91	0	1	12	49	191	73	48	3	69	305	326	0	84	468	86	85	35	72	0	377	66	35	241	521	221	0	617	1	0	1	1	193	31	53	5	69	0	228	17	79	5	2	93	132	201	818	3	1	3	103	70	5	293	2	1	161	208	700	193	4	7	8	1	0	2	131	103	1	536	1	0	0	0	0	0	102	0	24	0	529	76	0	4	239	47	49	25	6	1	165	1	0	0	3	167	4	97	213	136	343	1	1	174	0	37	81	0	1	0	2	1609	31	0	1	34	87	4	0	4	8	4	11	6	187	22	0	0	1	35	1	16	72	29	83	0	78	111	6	2	54	237	1	35	107	40	36	148	51	69	0	10	149	98	169	21	14	95	1	195	117	25	11	23	223	270	110	266	72	84	63	18	25	0	0	116	0	0	9	181	75	259	3	33	10	83	386	502	78	4	0	0	13	78	81	40	46	135	139	6	133	99	292	197	71	90	99	77	24	0	19	1	16	0	31	7	64	110	69	209	130	351	928	33	0	1	72	162	30	295	113	19	316	134	58	23	84	0	13	0	50	7	41	51	53	13	0	7	25	21	43	58	228	125	34	38	40	73	21	66	15	0	0	0	2064	164	365	126	9	5	0	0	0	0	0	0	76	195	364	44	198	22	404	98	50	36	40	24	48	31	56	6	88	71	5	0	334	182	55	8	0	409	0	0	0	0	86	2	22	63	17	291	26	0	22	186	144	20	8	0	77	196	197	152	138	220	126	8	34	1	21	201	49	8	30	5	61	16	10	2	0	0	57	61	29	40	3	0	58	444	28	117	278	5350	6	69	44	246	67	210	0	98	38	0	6	0	3	471	211	46	80	184	30	1	70	4	76	579	0	473	2	0	2	0	369	37	80	197	0	12	2	1	238	0	99	1	186	31	0	80	1	0	45	25	0	0	3	51	43	61	1	1	4	19	9	91	0	0	1	0	0	2	2	1	0	0	4	0	34	218	1	7	110	23	0	62	668	12	10	0	0	66	7	2	6	104	276	25	2433	125	294	116	74	10	0	48	9	0	36	0	0	0	1	0	325	0	0	1	1	0	0	0	13	97	21	0	3	0	27	1	0	3	9	0	0	48	34	0	275	149	301	61	118	296	364	105	1	0	71	30	10	115	0	25	37	81	159	117	26	74	154	374	201	34	9	12	9	6	27	24	29	0	98	6	11	246	64	17	6	106	9	373	44	133	56	33	56	2	80	10	0	0	31	313	0	74	4	191	121	734	201	0	72	0	11	123	0	146	13	0	5	12	3	411	7	219	0	0	103	44	403	4	34	1	0	29	113	11	95	267	128	2	43	0	0	13	35	97	1660	0	0	0	159	205	5	0	0	36	90	0	0	77	49	15	85	7	4	28	0	13	74	9	1	1	654	26	73	108	0	598	76	2	1	14	0	70	75	14	42	93	0	39	1806	52	143	73	0	179	129	0	24	120	57	202	6	1	44	1	0	12	19	543	107	9	21	0	412	513	50	124	47	37	574	229	22	85	119	0	51	19	163	0	59	85	34	39	5	5	70	2324	156	49	130	1	19	90	65	33	298	91	95	57	4	71	186	112	53	27	11	28	890	22	4	691	309	101	68	11	3	80	178	1313	21	1046	359	81	16	88	136	30	211	203	86	235	92	60	70	0	213	81	3	1	15	384	97	1	0	271	175	11	71	297	258	218	85	1221	42	74	64	2	72	46	20	0	35	25	86	0	2	0	120	4	62	171	45	64	512	2	417	2	19	23	85	29	421	1	10	0	0	38	210	20	398	3	0	134	70	313	0	13	2	87	0	34	11	34	340	70	0	1	98	0	185	59	22	3	166	14	82	8	302	37	8	53	0	243	46	43	5	0	2	0	0	55	11	9	2	154	8	64	1	85	82	15	76	1	1	6	105	40	19	11	3896	30	8948	5	54	11	12	18	21	3	1212	157	0	82	15	98	73	78	116	604	11	47	83	3	0	8	96	2	55	39	268	140	14	42	20	41	6	60	136	111	749	10	29	1	28	0	155	16	0	12	116	236	18	90	0	2	0	11	87	170	112	71	0	3	19	85	98	73	47	10	8	503	126	2	7	1872	13	138	0	244	3	35	30	53	8	55	5	0	151	1	17	54	81	277	202	115	113	4343	102	34	7	9	0	2	3	6	73	2	1	0	23	58	0	0	0	1	185	0	10	0	12	10	34	1	4	0	1	0	0	18	294	113	382	130	0	6	120	4	115	75	864	12	126	237	24	3	26	1	1	189	0	40	1	0	0	0	0	46	82	15	132	0	54	65	0	1	1	5	240	112	0	0	0	0	16	67	3	10	219	0	425	19	27	3	19	953	48	0	1	91	353	6	110	3	1732	1	0	44	25	2	0	2	1	30	7	6	100	308	283	60	451	5	24	79	1	2	5	14	42	103	76	13	80	48	20	2	62	208	1	0	0	0	29	197	16	1	134	300	929	1	0	407	4	0	1101	0	12	0	3	219	0	116	288	14	188	0	1	4	89	26	142	0	10	0	0	862	0	0	2	0	0	139	0	5	1536	119	373	1	35	5	21	6	1100	108	867	0	0	109	90	172	56	5	464	5	0	11	4	39	145	30	231	115	276	47	1	0	3	0	8	6	367	51	0	39	0	42	11	2	36	37	339	301	115	9	1	2	0	4	1	28	153	2	0	6	4	10	0	0	1	55	14	0	158	838	19	1	75	12	143	142	0	0	29	60	0	0	0	71	16	759	9	82	58	190	32	3	184	394	0	63	69	0	5	96	25	60	10	5	7	0	46	20	17	3306	2	74	24	474	2368	89	75	33	180	1	51	1193	284	0	0	121	35	4399	80	300	0	38	33	68	70	247	1467	42	17	1664	1	112	53	108	273	54	164	12	142	52	121	413	19	19	1	8	21	40	51	73	288	84	877	140	68	28	53	458	4	1	89	130	51	34	115	88	48	124	3775	0	30	122	0	0	303	1	2	4	26	39	636	2	1	1	2	2	89	2	26	1	105	2	51	163	15	2	78	210	10	646	14	129	1	0	0	55	13	62	452	28	54	243	39	31	0	24	709	29	338	1	5	65	45	397	14	119	0	339	1	3	80	36	9	1	92	34	3	13	0	0	7	6	11	120	203	118	33	3	515	27	113	1	0	70	37	52	2	79	107	0	0	0	23	66	9	105	18	339	83	33	6	3	13	25	68	25	1	20	79	224	2	44	89	789	2	0	0	32	166	30	17	25	0	142	45	71	0	1	85	337	108	211	39	32	41	20	1	10	35	0	1	52	358	142	2	69	44	41	0	0	6	40	6	39	0	118	0	38	63	0	55	319	40	46	102	1	0	54	0	0	0	0	0	3	0	0	2	0	147	81	11	0	234	0	0	85	0	0	0	0	0	4	0	0	0	0	0	122	0	32	15	14	35	10	52	0	0	0	0	0	0	0	0	1	250	216	150	22	0	0	32	0	157	66	14	25	14	143	16	1	144	34	2	1	33	0	0	1	45	36	443	56	61	18	15	17	114	21	1904	2	1027	157	154	1	33	0	157	109	62	13	88	0	92	242	6	1	9	56	31	46	24	80	44	396	0	114	89	2	18	0	12	1	206	7	104	121	6	74	961	60	41	2	20	45	0	37	19	1	36	162	77	308	0	0	0	5	0	40	16	1	29	201	94	36	5	470	61	45	17	258	32	37	36	1	399	4	85	0	1477	147	44	215	223	51	0	9	176	35	0	118	0	110	0	1	87	34	76	219	69	113	0	0	1	2	2	0	1	1	1	4	17	10	81	0	0	2	0	24	3	29	20	0	0	0	0	0	0	20	117	105	130	0	83	27	49	107	211	115	168	3	39	0	33	11	50	52	192	7	28	17	2	116	13	44	14	2	32	0	213	532	6965	39	230	255	1	0	161	0	1	273	73	0	39	0	0	14	0	1	68	234	1	0	5	33	105	46	43	139	187	33	170	56	166	80	78	67	55	0	42	808	64	14	10	251	1	0	64	128	427	311	198	33	11	695	3363	48	296	48	0	2869	62	16	0	0	0	0	42	128	10	9	63	17	732	44	257	33	45	12	170	291	8	83	1	0	51	79	612	113	79	28	167	0	30	36	0	37	105	134	0	291	189	0	23	38	7	5	109	120	98	38	0	8	66	0	220	435	1	1	0	0	2	148	62	229	69	13	28	103	105	3	111	1	5	48	375	0	3	42	897	420	1379	0	2	0	45	2	81	0	12	0	5	11	0	66	3	3	334	0	0	0	269	101	27	55	3	48	957	24	5	87	0	181	18	365	148	736	1149	0	171	1	83	1	0	65	643	1	66	13	0	12	2	149	503	126	0	6	32	220	0	0	0	0	0	70	264	141	89	0	1	81	87	231	253	1	28	3	120	67	0	12	333	5	984	158	16	89	786	6	55	194	339	3	89	0	106	44	37	27	32	72	531	0	0	1	17	106	26	24	0	129	6	23	188	379	3	0	2	32	261	26	83	0	112	0	0	7	0	0	0	60	0	2	40	37	0	255	53	94	33	39	27	0	189	140	15	62	8	3	3	49	55	76	1	1	2	166	25	75	235	216	5293	0	0	0	2	1	11	35	14	3	48	4	0	0	39	98	1160	9	37	97	6	4	137	11	3	55	1	10	211	280	26	414	169	142	251	0	0	0	4	4	879	286	46	0	0	0	1	34	2	0	1	80	7	12	70	181	74	62	173	625	12	25	378	45	118	594	20	9	263	73	118	3	107	179	0	31	121	59	220	6	184	0	18	259	284	24	49	211	32	93	12	41	55	35	2	1071	151	71	279	8	120	61	20	64	22	38	310	103	195	121	17	492	231	0	124	40	283	171	133	18	303	0	13	0	0	0	0	2	24	0	2	0	0	0	2	22	55	268	348	165	0	230	0	13	0	303	5	71	0	0	0	0	397	133	47	35	2	286	98	65	55	338	30	1	14	0	47	235	3	165	115	1	2	28	45	55	135	43	165	499	37	15	1	0	93	32	45	0	7	24	209	186	7	0	2	0	16	104	14	9	8	105	264	39	1	122	24	152	256	54	34	30	128	9	186	1	141	231	20	26	29	78	0	0	1309	11	4	94	26	37	406	69	10	17	221	209	37	306	262	84	2	0	33	15	52	85	15	51	1	32	925	257	43	44	3	23	43	15	16	1	14	10	16	70	4	73	42	265	34	34	41	55	34	35	37	8	39	1	152	46	2	67	75	29	39	351	59	2266	30	25	3	32	32	1	141	8	185	1	12	208	118	0	50	1	9	1146	0	0	68	8	108	111	109	7	8	0	0	5	1	0	410	966	115	3677	39	7	211	69	1	0	2	0	1	90	0	3	1	46	31	3	0	322	126	46	30	11	1	577	19	227	1	3	37	0	0	2	23	119	6	9068	60	1	0	1	89	0	1	246	179	7	1	2	0	0	0	0	0	0	0	102	0	4	157	13	69	0	0	0	0	0	0	23	554	0	64	42	8	0	225	3	0	88	894	42	4	113	0	116	153	0	0	51	0	1007	96	0	5	6	0	33	4	59	14	1	401	26	10	1	6	4	56	1	53	87	20	260	0	42	51	37	56	21	78	5	0	78	12	0	419	209	0	20	97	169	515	37	6	3	105	93	169	193	0	425	72	7	4	2	17	4	5	1	0	0	116	228	13	628	48	182	0	3	73	0	0	0	176	8912	463	196	770	55	0	135	0	268	73	312	203	3	44	28	12	106	9	2	0	0	242	17	2	33	45	1977	6	114	776	56	1	100	15	207	149	0	1	0	2	6	0	85	101	39	299	35	16	107	4	141	0	90	0	0	100	14	56	53	255	142	103	183	61	277	87	58	39	0	32	308	883	92	272	325	294	569	729	26	264	24	7715	85	214	299	111	2	13	2	237	1	17	66	99	159	12	9	10	51	148	186	122	48	18	2	114	197	45	18	479	1	0	28	209	0	76	0	80	33	1	6	11	72	34	139	13	4	711	15	102	0	150	0	16	86	55	98	119	49	165	13	0	142	167	2	9	381	5	109	6	71	60	13	180	510	955	24	0	77	4	86	77	7	29	99	596	47	0	2234	78	59	6	9	54	12	820	208	51	122	106	1	0	25	9	106	141	75	88	4	50	3	2	8	4	31	7	3328	87	1	4	50	1	2447	451	13	61	166	0	5	173	106	242	2076	33	24	181	7	22	2012	0	0	5	1	8	47	133	2	266	0	0	0	567	19	8	1	1	12	1	2	205	43	0	83	0	1	1	0	0	2	471	53	521	0	7	5	1	0	87	295	6	112	5	3073	15	19	59	3	255	148	474	0	1	1	0	1	45	187	5	4	10	17	15	465	368	10	0	0	4	1	28	6	48	152	330	42	0	0	0	0	10	16	104	0	0	9412	12	30	23	249	1	158	136	1	8	3	222	105	6	2	192	2673	6664	166	178	0	66	2	1	28	89	43	205	440	62	485	86	47	370	128	712	86	0	21	99	173	27	2	51	48	60	1732	29	11	12	72	83	0	1504	528	219	276	0	0	244	73	295	32	13	0	19368	0	0	1	0	0	0	10	197	0	2	1	0	2	0	10	0	207	361	481	3960	208	9	166	58	8	21	0	0	0	0	0	0	0	0	52	79	0	0	40	4	94	2	0	0	7	0	0	193	0	0	0	0	0	346	14	0	64	233	25	805	31	165	12	49	181	0	0	0	95	81	76	419	22	535	282	101	819	72	292	133	60	122	28	55	19	59	0	46	294	99	149	411	9	142	53	638	4	7	4	24	68	119	196	240	0	1096	39	6	58	2	13	43	0	0	62	1	0	96	708	154	82	4	99	9	0	0	0	0	5	4	2	1	0	22	50	15	1199	1	0	78	92	2	82	43	108	10	0	3	91	0	0	0	373	163	0	1	79	5	130	48	8	75	46	0	11	54	3	43	189	3740	24	0	1	228	3	0	0	115	26	42	0	2	39	2008	95	0	141	2269	152	129	19	257	152	2	55	0	56	0	158	104	0	271	0	1	17	0	3	0	0	0	0	1	26	0	0	0	16	0	0	0	2	40	3	70	0	0	0	3	1	0	0	40	5	39	76	0	0	2	1	319	0	0	0	328	15	54	56	595	22	0	21	0	0	800	548	5	205	25	44	4	0	18	0	0	0	135	208	4122	1	89	136	39	74	82	53	0	0	56	0	0	55	0	11	65	102	212	0	0	37	91	1	0	0	21	37	108	1	36	635	4	84	17	46	67	131	111	102	210	321	1153	17	284	243	62	39	6	114	1	9	57	16	1	103	0	538	276	197	50	557	509	144	48	80	25	4	43	1	3	148	24	25	118	2154	362	93	61	59	39	22	85	0	114	252	43	0	65	150	47	0	49	29	138	302	29	124	65	14	247	101	30	153	27	66	0	9	13	5	4	0	0	1	206	146	98	336	44	67	220	377	0	64	146	170	5	3	19	0	0	349	1237	3	17	297	80	211	1	0	1	529	58	118	153	37	236	3	0	2086	16	42	110	162	0	1	1	1	1	0	1	1	1	0	0	1	1	0	0	1	0	2	3	19	106	0	42	20	109	48	16	55	11	404	309	4	59	15	131	0	9	56	1	79	276	300	367	0	172	218	205	171	13	2	1	84	404	102	106	1	144	127	61	2273	38	317	4611	19	0	71	3	1	221	545	2	194	154	192	0	290	121	217	138	36	98	300	61	3	0	115	50	0	4112	312	71	267	8	261	142	159	84	77	0	0	9	51	468	74	0	0	115	42	0	82	36	78	9	10	55	48	341	39	57	41	19	198	22	1	76	130	2	125	1	2	19	5	0	1	1	51	103	0	119	84	72	125	500	0	125	47	1	1	0	6	0	7	0	7	0	95	182	505	233	1820	936	1	274	510	0	324	115	664	0	153	216	642	2106	3	461	1	373	49	665	2	20	0	0	26	129	0	0	62	82	29	4	30	0	15	37	84	3	44	741	42	132	0	210	119	8	25	4	37	1512	61	29	0	2	24	194	15	438	0	108	243	38	29	50	760	1494	233	225	166	92	444	79	267	29	1	28	244	23	26	0	37	92	131	490	0	879	68	271	2	9	23	211	0	148	186	48	44	128	9	0	0	178	27	1168	14	175	157	55	42	21	0	2	921	30	367	89	237	7	527	446	16	11	6	3	0	2	0	118	108	52	57	24	136	86	250	56	4	3	0	34	0	207	85	74	0	99	127	302	16	88	204	892	70	0	21	56	2939	997	125	542	206	70	21	576	1	9	52	669	94	16	59	23	11032	0	87	17421	0	13	221	0	2	1134	21	609	2	250	0	36	128	321	0	0	6	0	19	12	12	0	981	1	143	39	4	0	147	32	344	0	18	1	58	488	143	1111	249	17	327	1	0	0	0	52	46	0	0	0	27	2	0	2	32	285	58	167	472	209	61	28	694	66	1	11	1	11	308	164	71	108	20	0	9	0	1	9	459	4	2	126	217	124	123	0	1176	25	0	14	199	0	1007	54	211	1380	1429	2	129	130	17	43	48	1	1	85	41	36	19	86	34	2	0	96	88	101	0	1	233	0	0	261	3	97	77	214	73	227	348	0	0	378	1	167	254	381	47	1	5	371	45	304	0	23	32	94	3	141	70	83	30	704	3	1	1	0	0	1	0	24	61	287	721	717	1	94	2	6	1	1	0	10	91	0	0	0	0	0	1	0	0	0	0	24	16	502	1	0	32	150	30	0	98	164	82	19	25	155	0	0	16	87	33	248	2	93	48	41	15	8	1	5	2	223	13	34	68	179	1	54	88	1	2	0	0	147	41	27	301	72	92	5	53	0	77	442	61	18	140	284	109	48	46	74	308	4	183	46	420	0	0	0	12	0	1	0	0	0	0	0	157	195	86	28	358	340	3	1	1	1	213	0	37	39	2811	169	23	14	10	317	87	0	38	101	17	28	132	5	2	14	208	46	1	1	468	4	7	15	107	3	9	197	23	50	166	4074	10	251	33	1242	202	292	2	0	112	88	114	112	280	3915	14	0	0	0	20	1	1	1	2	0	0	5	129	58	404	130	26	4	0	3	5	0	97	9	59	37	0	0	1	0	358	57	1	69	0	58	0	248	0	0	1	60	149	87	42	166	1	50	858	250	3	8	0	357	12	127	146	415	600	126	30	67	37	5	182	184	138	244	23	58	798	53	91	0	7	62	106	5	32	15	330	254	93	180	1702	32	1	10	4	0	0	0	0	139	0	30	404	108	45	7	70	475	28	61	119	61	2	22	422	2	218	0	49	78	4	7	11	59	3	311	243	0	29	62	201	55	0	8	25	0	198	26	14	216	55	18	1	102	9	188	323	184	22	13	28	72	0	26	132	37	0	38	9	25	16	187	66	3	18	8	23	77	18	310	156	138	35	35	105	161	84	85	29	7	6	217	0	11	470	74	25	0	10	10	0	0	6	0	45	109	95	4	31	302	74	39	207	1	1	12	476	211	1	3	9	182	30	55	70	34	0	278	496	170	113	174	196	66	171	14	220	0	0	0	0	0	375	29	73	399	1027	185	3536	2	65	1062	36	18	256	2066	58	218	1	409	189	75	241	2	17	304	0	1223	82	93	0	31	4	1	2	0	3	20	215	0	262	0	0	1	409	81	17	209	18	0	2	0	60	0	0	0	0	0	1	18	0	9	76	95	588	2	1	95	4	2	20	168	380	0	274	314	27	91	1	0	0	17	1	0	0	8	11	553	249	34	25	40	405	30	4	26	1694	229	5	29	5	4	148	234	99	78	19	19	70	0	482	1	9	0	2428	102	25	173	11	197	11	30	143	86	98	1	59	154	0	233	0	2	8	195	6	31	128	77	388	127	57	10	24	188	128	1	8	0	59	111	7067	13	1	299	97	72	27	15	0	188	64	102	217	753	33	226	15	111	32	0	0	108	41	8	68	5	1	5	18	0	137	13	0	0	408	4	52	5	6	0	219	62	15	172	708	3	21	0	9	58	163	38	0	94	33	1	165	107	0	183	0	16	248	0	0	0	116	2	77	151	4	0	20	136	33	2	92	811	68	251	5	0	0	3	2	2118	15	0	4047	166	3	36	11	20	2337	585	172	1	7	34	3	17	0	73	5	429	6	65	14	182	51	38	249	90	1	0	115	9	906	649	69	0	67	56	0	0	0	854	8	27	62	64	0	0	621	2	36	0	219	487	279	293	66	52	1	0	0	0	1	0	0	12	21	122	4	48	36	6	73	3913	0	63	113	0	9	0	288	534	0	36	59	3	325	15	239	0	2	0	0	617	3935	260	52	99	88	0	94	3	51	1	101	99	22	44	29	0	0	44	109	1	0	0	1	133	18	0	0	6	1	0	131	11	40	29	4	316	0	21	7	97	329	92	136	137	62	86	301	18	62	4	280	769	8	55	2	36	59	212	183	49	150	73	36	1	5	234	21	161	32	82	3	46	7	16	0	0	0	0	3	24	45	0	2	1	8	617	101	114	0	88	0	296	2	6	43	136	8	48	213	71	1	557	13	0	364	60	0	140	47	759	48	0	57	138	92	975	124	45	157	332	41	23	18	472	51	344	51	4	219	44	245	294	997	98	29	0	32	5	1	939	46	10	9	22	51	20	13	249	1	6	1539	4	3	1184	78	22	16	84	196	430	6	204	176	36	118	139	2	20	1	7	37	139	911	0	98	5481	1	6	14	27	1	114	76	147	82	302	65	180	57	156	61	2	4	1	146	5	0	63	348	129	72	50	446	74	0	318	21	30	262	207	221	31	125	70	14	27	1	505	146	237	38	736	280	85	244	60	281	0	0	122	303	1	0	22	476	133	1	0	0	17	75	265	40	142	20	8	1292	2	52	29	46	8	0	73	1	723	54	73	0	27	27	0	167	16	244	201	223	1	1	511	4	0	3	1	158	7	243	22	1	88	79	1	29	1	4	113	0	0	169	27	77	18	623	28	13	10	12	45	137	46	0	0	0	39	7	1	190	7	1	5	117	42	173	70	221	0	320	94	48	282	403	0	0	0	103	0	1	0	0	1	6	115	46	116	30	79	44	186	30	26	77	10	37	49	8	79	110	263	168	65	4	106	499	12	147	0	0	0	23	226	123	109	297	12	9	1	0	1746	158	1	29	241	208	1	168	50	12	53	11	46	0	809	187	228	60	1	45	285	23	12	9	21	14	89	58	26	21	4	6	272	1	496	91	248	42	40	0	81	1	25	301	72	69	67	158	140	324	24	24	2	310	0	1	33	86	44	68	33	38	120	198	232	343	194	66	20	1	1	234	0	111	77	122	76	32	47	0	115	4	24	22	5	27	0	5	30	0	0	0	0	78	201	0	327	17	193	23	0	0	38	82	2	653	225	51	191	146	240	40	94	1066	372	215	249	316	174	16	511	305	56	311	167	118	41	95	331	329	115	44	0	679	7453	151	65	0	0	0	22	25	10343	162	153	68	438	41	172	279	0	11	260	1516	1096	1	135	415	0	114	0	162	51	1	8	8	128	0	0	0	0	0	0	0	22	246	49	99	4	2	10	0	693	506	25	0	5	554	0	8	144	78	580	0	2	61	6428	0	32	1632	638	256	102	40	151	1200	215	329	2562	475	247	0	0	1	62	0	40	2	150	63	232	90	138	1	15	1	335	28	1392	44	241	18	86	0	5	32	104	48	123	5	68	148	0	985	102	214	100	148	76	405	53	62	44	204	186	220	24	0	0	8	61	1	340	142	20	7	0	32	0	0	32	323	423	182	107	176	90	46	32	2	834	90	7907	0	216	0	138	0	128	455	59	24	2110	18	8	0	0	83	15	75	82	20	190	178	36	0	1	1	1	0	663	240	99	130	289	319	79	112	149	675	184	1	228	200	69	317	77	20	209	0	28	277	416	2258	279	28	139	242	842	229	293	14	383	172	720	2	21	46	171	557	39	465	430	43	93	48	142	4	0	57	40	0	23	0	0	104	51	10	0	302	6	24	45	204	141	54	1	33	6	8	155	103	356	105	211	50	87	190	15	4	111	0	0	0	0	55	0	0	0	0	0	0	9	76	108	0	31	0	0	0	2	168	3	1	94	217	28	8	232	0	1	36	87	412	0	0	628	1097	286	46	108	0	111	206	33	14	179	89	0	54	2450	32	64	53	3	0	0	1	297	1	0	2	0	12	443	6	48	176	16	0	0	22	5	100	6	129	84	5	89	52	0	3	110	131	10	1	22	3	77	40	175	28	2	274	1	165	166	310	0	0	0	0	0	0	1	326	191	262	187	806	0	83	358	317	2	16	1	184	265	0	135	12	723	47	0	0	0	0	516	9	48	243	363	104	30	68	66	57	123	0	0	283	503	0	6062	58	164	92	40	21	18	496	66	65	97	0	0	0	1	132	94	48	206	28	414	205	1	20	81	128	250	351	27	3	0	9	0	277	0	0	2	372	326	199	8	1	5	82	34	64	84	15	238	248	67	103	399	36	887	73	84	49	71	84	197	270	5	53	105	54	4	1	4	5	5	16	35	13	1449	243	5	3	9	38	50	1	19	463	105	0	248	0	0	0	0	0	0	455	274	223	110	460	160	47	187	8	196	60	0	7	0	373	0	151	0	233	5	68	706	11	28	56	199	811	1061	180	21	87	168	323	2	0	337	130	60	156	420	26	152	392	29	0	0	209	49	0	157	216	35	12	24	16	29	424	35	1	2	42	141	2054	128	2	190	119	737	1	97	0	398	252	87	0	601	66	37	958	38	151	66	3	316	1	646	151	146	4501	105	110	494	194	9	252	98	787	17	16	12	39	116	2058	150	527	75	172	12	1	68	540	67	173	139	732	88	180	0	2	89	910	2999	87	413	263	761	42	6650	130	190	44	65	386	1242	2	9	192	691	281	16	0	910	627	326	21	154	4	207	204	26	2	325	4	132	40	214	526	14	1062	283	112	951	650	209	517	519	198	42	1	366	0	144	4	129	62	1596	47	2	93	62	575	42	271	5	48	0	0	954	282	0	4	52	20	2	680	32	63	0	0	1	2	0	0	81	2	12	18	0	0	1	0	1	0	437	0	0	108	0	0	0	0	452	131	166	115	0	0	0	0	0	0	0	0	0	56	1	2	25	5	1	58	404	2683	285	0	179	77	1	8	2	97	12	1	1	0	0	354	2	3	111	18	204	2	0	0	0	0	680	78	3	270	43	3	35	1	14	497	0	0	0	0	2	0	0	0	0	0	0	0	0	655	0	0	0	660	28	0	39	7	231	0	3	0	102	3	0	4	1	6	685	396	162	1	0	0	0	0	0	0	0	0	0	74	0	14	151	0	0	2	0	1	0	0	0	5	33	44	1	0	0	0	0	0	139	28	66	0	41	242	0	0	0	0	0	0	0	0	0	0	0	0	0	0	427	240	41	2	181	33	40	227	4	0	0	3	0	261	0	242	0	0	0	125	0	0	0	528	3	0	0	89	102	1	0	6	6	12	32	1	0	7	0	3104	0	0	0	471	5369	489	175	49	576	0	27	54	26	17	2	74	608	377	35	7	1	101	21	42	0	43	2	3581	275	45	1	21	5	236	19	134	67	22	10	37	642	0	0	0	0	95	6	133	49	12	0	66	463	0	0	0	16907	0	0	67	1	19	388	4	36	4210	47	156	210	445	76	35	8	16	2	1357	5	50	1	219	752	89	88	2645	21	10	174	57	1	144	648	0	3654	1293	0	25	2	183	2	1004	126	6	1	25	0	88	40	7	1	55	646	3	166	2	0	28	3	1	17	39	330	578	121	46	629	0	2662	19	0	79	42	0	8	19	50	606	237	7	790	183	195	0	1929	62	138	6	77	6	122	0	0	0	0	973	0	125	1080	62	627	15	0	0	14	280	190	37	94	3	0	0	188	85	0	38	26	15	37	0	131	144	214	4	5036	0	4	710	56	3	40	7	0	0	541	1908	0	20	1	6	20	198	454	203	0	0	0	0	58	1	0	10	49	54	11	9	0	465	97	1	0	468	0	22	57	392	6	28	302	35	241	9	0	27	13	0	13	161	353	0	435	8	24	18	30	83	435	27	143	70	1	2	126	1	34	134	271	114	0	0	85	3	195	139	7	2	101	3	90	45	23	0	0	5	6	336	1	74	73	320	51	68	3	117	0	0	34	0	0	3	2	31	27	1	0	9	0	0	0	0	2	10	3	0	2	22	1	0	0	36	1	0	0	0	0	0	2	5	12	0	0	0	15	0	1	0	12	0	1	1	0	1	3	0	20	16	5	233	1	0	1	813	2	46776	9370	0	16	8405	21004	2	710	0	0	5877	0	124	0	20	15106	0	4062	0	206114	705	30	396	275	0	169	0	61	70	0	42	8	365	0	159	2	91	41	23	0	125	87	4757	47	219	201	126	194	323	1	31	603	9	1	0	82	2	22	0	3	0	20	22	2	48	245	1	49	261	16	0	0	87	193	22	21	0	2	14	17	7	0	2	14	0	8	32	2	2	1	2	3	466	187	271	79	0	2	15	83	8057	1602	159	1485	98	0	134	213	1	167	6	6	0	175	122	0	0	1	12	144	218	0	0	1	4	1	0	0	18	0	1	1	0	0	4	0	2	8	66	0	0	0	0	0	2	0	3	1	83	0	0	7	136	1	0	3	130	0	0	1	0	2	0	0	2	0	1	9	0	0	0	1	1	0	2	1	0	0	0	0	3	11	1	137	0	154	9	97	0	0	0	0	0	0	0	57	0	0	2	1	0	0	1	0	0	0	1	1	2	1	0	0	0	0	1	36	3	12	0	1	0	1	102	22	0	0	0	1	1	0	0	0	0	0	1	0	0	387	1	0	0	1	0	3	2	0	0	0	0	1	1	0	22	2	0	2	0	0	0	2	1	0	0	55	2	0	0	4	0	0	41	0	547	2	1	83	0	0	33	3	204	0	5	0	0	0	286	0	11	0	25	14	0	0	13	0	0	0	1	0	52	2	13	5	0	8	0	84	0	0	1	0	0	0	2	10	0	217	13	1	9	10	3	2	2048	0	0	0	0	19	24	0	6	36	12	0	24	0	0	0	1	12	0	10	0	7	1	0	0	0	2	0	0	0	0	0	0	0	0	2	0	0	0	0	0	0	0	0	0	1	10	0	8	37	0	9	0	0	0	0	0	0	8	0	0	1	0	2	19	0	0	0	0	0	1	1	990	43	4	0	56	201	93	0	175	0	0	8	306	0	0	77	75	23	21	26	39	6	13	30	28	50	6	0	9	0	37	75	3	181	174	36	17	0	167	24	42	6	0	40	7	113	3	294	38	27	63	99	66	290	2	223	37	187	1364	219	1	2	368	250	134	724	30	119	252	23	70	3	4	1	0	0	3	7	2	0	0	0	10	33	0	0	0	6	6	0	0	203	2	3	2	0	12	164	2	1	0	5	1	2	0	0	0	0	0	0	0	0	27	0	0	0	28	0	6	0	0	0	0	0	0	0	0	0	0	0	2	0	3	1	0	0	0	0	0	0	0	0	0	1	0	0	0	0	0	0	0	0	4	1	0	0	0	3	0	0	0	1	1	0	0	0	1	0	0	0	1	1	3	0	1	1	1	1	0	0	0	0	0	0	1	0	0	0	1	146	61	327	0	233	31	369	170	7	342	261	10	78	1201	131	815	268	416	352	81	24	182	7	128	142	376	107	190	43	207	479	61	32	31	24	18	214	349	3825	0	1	0	248	1	2	4	31	110	2	0	0	142	168	290	72	0	0	1	0	2	0	1	1	6	0	2	0	0	3	3	3	91	104	452	40	112	171	0	104	25	389	4271	623	146	2	185	44	56	27	1691	287	217	2184	56	109	62	34	104	46	210	3	220	34	114	50	95	18	2107	1669	1	91	74	207	10	2	1	0	5880	170	246	573	25	49	2698	17	632	63	474	28	181	133	6	49	169	0	142	345	1595	211	24	98	132	239	793	846	262	2187	4361	209	0	332	121	2	0	470	1	0	0	1	158	2	2	1	1	7	213	885	18	2	1	289	1	6	0	0	994	155	0	51	26	340	136	186	0	1151	21	34	16	1	13	192	261	48	212	6	152	334	16	232	7	12	1	0	28	2	164	1	180	7	104	3	323	133	53	56	329	163	995	65	0	0	0	0	0	1	0	0	0	3	0	0	0	0	0	0	643	60	75	464	9	674	1	45	208	210	35	2	73	11	120	276	18	0	2	9	144	30	48	107	66	9	10	342	38	11	144	343	39	145	40	16	228	185	1214	1	345	14	2	2	0	0	66	12	21	0	19	1	1	46	484	43	47	2	201	326	568	0	2	4	25	2	70	352	237	196	480	264	24	4	16	0	12	19	118	25	192	0	15	155	0	0	0	0	0	0	0	0	0	0	0	0	0	0	0	0	0	0	0	0	0	173	39	180	37	1	29	0	122	1	105	18	42	929	296	0	0	0	0	0	0	0	0	0	0	0	0	0	0	1	1	0	1	1	3	0	0	1	0	2	2	5	15	278	272	9	235	110	0	0	4	62	179	0	319	9	0	496	14	53	22	0	395	35	205	2	21	243	0	0	116	8	67	0	0	53	60	370	76	31	0	4	0	4	0	0	4	252	4	188	177	266	417	24	17	0	0	0	0	24	81	128	52	42	200	111	0	0	0	1	0	99	22	103	116	119	290	84	677	275	173	76	58	25	40	2	0	2	2	5	24	52	0	0	45	676	152	26	861	590	136	278	8	29	179	22	38	86	20	27	29	37	130	0	0	0	0	0	0	31	6	14	985	75	425	300	39	223	119	164	153	255	0	0	0	174	455	390	83	91	0	0	0	423	11	311	87	34	181	261	167	6	0	1	123	0	3	637	71	107	25	43	48	0	0	0	0	1	0	0	66	76	27	62	7	9	19	11	201	46	20	73	921	132	239	73	401	163	1	272	270	221	54	20	0	328	8	176	80	407	7	301	252	734	40	119	152	4	0	1	0	0	0	0	105	5	1	0	19	35	95	152	2	210	81	259	0	290	461	0	0	0	453	0	2	124	37	1873	414	211	2	0	0	0	0	146	397	167	255	84	0	0	1	0	0	1	0	5	21	1	0	1	143	11	0	107	1	238	0	107	85	219	510	234	914	400	327	85	156	1041	20	38	39	354	1134	0	0	0	252	0	198	330	60	0	0	0	23	0	1	32	6221	3514	4662	3715	5921	2179	507	42	70	6	0	684	140	620	1478	0	87	0	55	0	10	3	0	0	0	0	1	226	106	41	47	387	67	97	40	0	0	0	95	0	0	0	118	7	0	0	0	809	247	188	0	123	212	487	147	110	62	40	349	287	497	11	465	6	344	3	7	3	0	0	199	432	0	0	0	1	1030	151	0	0	0	0	0	0	1272	0	0	36	0	75	1	248	0	1	0	272	0	1	655	5	196	300	17	601	0	0	0	62	5	15	144	0	73	319	191	0	4	462	4082	23	69	49	103	202	350	105	565	189	211	64	0	0	0	0	150	0	0	1	117	0	0	2	6	2	0	0	59	0	0	0	0	9	0	0	3	0	0	0	0	10	16	0	0	0	17	0	96	343	0	1	0	0	1	0	171	1	0	1	3	14	4189	5	16	467	167	217	223	14	225	408	310	156	11	1	1	1	0	0	21	4	0	2	690	0	40	64	175	0	1	0	11	0	0	0	0	0	1	0	1	0	0	0	0	8	86	307	127	124	13	0	0	0	3	0	62	323	0	0	0	1400	124	0	660	180	0	0	805	0	304	378	748	8	383	0	1	0	1	2	0	0	0	2	13	40	35	0	3	0	0	0	1	2	2342	145	119	47	0	0	1	0	0	2	11	0	18	16	0	0	0	1149	6	0	561	0	0	1	0	110	0	0	1	62	87	0	0	0	0	192	1	0	0	0	2	473	0	218	75	4	0	2	5	55	10	47	175	484	2	0	0	0	0	0	9	0	0	0	0	139	110	250	21	25	1	0	67	200	21	250	243	796	4338	536	705	663	156	4	682	1018	0	1	2	0	4	0	73	0	3	0	0	0	0	1	0	2	0	0	0	1	1	0	21	0	0	10	0	0	2	2	5	1	1	1	1	0	2	45	22	31	49	160	609	0	0	0	0	0	0	0	0	8	0	0	0	11	14	0	0	0	1	0	0	0	10	0	0	3	0	5	7	7	0	1	0	53	0	0	7	0	1	5114	42	351	0	0	15	0	0	0	1	0	0	0	2	0	2	0	845	71	3	0	0	0	21	0	1	0	6	0	1	0	0	0	10	0	0	0	0	0	0	9	0	105	4307	0	1	0	0	0	1	2	12	0	17	14	0	0	0	1	1	19	0	0	0	4	49	3	16	0	566	0	0	2	97	0	33	0	0	0	0	0	0	0	0	0	0	0	0	0	652	161	459	10	211	105	377	1	0	7	2	6	1834	0	14	43	94	61	382	308	338	377	270	0	0	0	0	2	0	26	170	1007	80	0	27	35	114	81	2	34	37	0	0	0	1	0	0	48	52	150	72	0	79	576	2	0	97	0	76	0	0	0	0	0	0	0	0	2	0	0	0	0	0	21	1	0	0	0	0	0	0	499	150	628	44	5	91	1	0	2	17	0	0	1	0	0	0	0	1481	105	1	195	12	201	34	2	34	249	222	0	11	118	239	107	7	0	228	23	159	85	101	168	113	27	311	2	29	3618	85	22	121	0	391	87	0	0	0	1	0	0	0	0	10170	0	1	5	0	0	9	2	0	3209	2	7	56	147	57	104	303	73	248	135	1602	298	0	0	47	56	2	2	4	0	1005	60	71	43	104	3	132	150	41	464	24	0	0	3	1	0	0	1	0	3	0	0	0	1	0	167	564	0	57	50	193	0	0	248	2	144	2495	39	272	2	2	1	4	2	5	0	5	145	2	151	293	10	129	18	0	0	1	0	0	10	135	38	141	18	291	265	96	37	0	0	0	0	0	0	9	3	0	2	0	0	0	6	0	71	1151	102	2	110	5	239	1	286	35	46	41	79	457	0	0	123	361	0	41	86	189	172	304	0	18	115	148	191	0	0	93	274	0	1	26	15	277	94	51	141	189	7	1	385	128	146	0	59	48	593	48	87	59	169	3	16	1	76	706	36	224	256	45	4	4019	243	114	1889	8	23	683	25	141	8	20	127	3	140	194	22	0	28	38	23	79	11	55	75	68	0	186	429	124	6	41	280	151	73	62	0	13	41	364	1	0	25	238	2	59	148	89	142	0	88	214	29	2	14	74	303	63	14	1	0	15	41	141	164	7	303	0	1	1	0	3	0	0	63	106	1	70	288	84	60	162	0	54	0	44	56	0	0	56	372	50	76	165	0	4	41	11	4	46	976	1	89	827	0	341	0	0	0	0	23	0	0	13	17	172	3	1	68	46	56	1	12	0	270	29	25	110	204	97	341	264	19	22	1085	76	20	57	30	109	0	125	62	34	101	106	82	0	280	589	50	2	100	0	0	0	1	7	1	13	169	20	5	57	0	69	36	660	66	130	7	250	120	104	18	172	0	123	37	28	63	57	69	0	409	2	1206	211	680	10	62	120	219	228	58	2	5	1	2	160	11	420	2	213	372	52	16	39	50	9	28	26	1014	0	2	52	88	4	52	253	14	0	0	298	1	5	40	17	492	4	5	516	8	36	45	372	3	0	26	12	84	60	3	75	373	148	35	40	6	123	98	34	3	0	17	1	216	3	61	2	34	6	68	10	286	12	2	8	72	1	94	433	116	209	2458	275	115	0	0	0	10	0	0	0	12	0	1	0	0	1	25	2	10	3	0	0	0	0	0	0	0	1	0	0	0	118	16	3	0	0	0	0	0	0	0	1	0	0	3	0	1	0	0	1	0	0	0	0	0	0	0	0	1	0	0	0	0	0	276	9	0	0	0	0	0	1	1	0	0	16	0	0	12	0	189	1	1	0	0	0	0	0	4	0	0	0	0	471	3883	1	0	0	1480	372	72	169	59	236	115	15	42	8	0	0	0	0	0	7	0	3	8	12	0	0	0	2	0	0	7	0	0	0	0	0	0	0	2	0	0	0	28	4	0	3	2	0	1	124	88	73	230	0	0	0	28	568	0	0	0	1	21	3	45	86	0	44	0	1	69	43	0	0	0	2	68	0	0	0	18	569	0	411	0	0	8	84	1	0	20	16	292	0	0	1	0	0	0	0	32	0	0	0	0	1	62	116	196	26	0	0	0	0	0	0	0	127	0	637	240	271	181	266	21	3	278	0	0	23	62	4	311	169	409	2	0	2	906	0	0	345	38	286	11	183	0	12	59	9	2	95	149	9	92	0	1	0	0	1	103	143	61	19	0	0	0	0	0	1	0	0	0	0	644	0	86	21	14	746	0	40	91	102	42	0	125	57	104	0	1	1	0	0	0	12	0	0	0	3	0	1	0	0	0	0	1	0	0	0	709	0	0	2	0	0	0	0	0	0	0	0	0	0	1	0	0	0	1	0	0	0	0	0	10	19	102	72	0	0	1	2	0	1	2	0	0	0	0	0	1	0	0	0	0	5	1	12	0	0	37	7	0	0	0	0	0	188	0	5	0	0	0	0	0	0	0	0	0	0	0	5	4	0	2	0	0	0	0	0	0	2968	410	291	415	862	393	509	0	2	1	49	11	0	0	0	0	0	0	3	0	0	0	0	0	0	0	2	0	0	57	0	0	0	0	0	1	0	0	0	0	18	241	326	66	2	0	0	0	0	0	0	0	5	0	0	137	97	0	0	0	0	0	51	538	3	5	0	37	3	5	2	1	1	0	97	648	166	8473	0	0	2	0	0	4	0	4	0	1	136	0	0	6	106	0	0	0	0	0	0	1	3	0	0	0	0	1	4	0	0	4	23	2	41	7	225	21	25	3	135	214	0	0	1	0	3	0	2	15	0	90	86	4	0	1	0	46	6	0	0	0	0	13	0	2	0	2	0	0	17	0	0	1	1	0	0	0	0	0	0	129	458	1	0	0	0	0	0	0	0	0	0	0	0	1	2	0	0	0	0	0	0	0	0	0	0	0	0	0	0	0	0	0	522	146	0	0	0	0	0	0	0	0	2	0	48	120	0	3	0	0	0	481	1	0	0	1	0	0	1	0	0	2	0	0	287	0	2	1	0	0	281	0	1	368	322	100	69	0	1	0	0	0	6	0	0	0	0	2	0	1	0	0	0	1	14	214	6	1	3	0	0	0	19	0	2	2742	1	1	231	0	0	0	57	0	0	0	0	0	0	0	0	2	4	1	0	1	0	0	0	0	0	0	0	0	0	0	2	270	10	0	2	2	1	1	1	0	0	0	0	80	49	2	3	0	0	0	152	0	0	200	0	0	0	0	0	0	0	1	0	0	1	0	0	0	0	0	0	0	0	2	0	0	0	0	0	0	0	93	0	99	368	89	8	145	35	3	1	43	50	396	126	33	367	0	0	0	0	0	0	0	1	0	0	0	0	4	0	0	0	252	1	27	0	0	27	3	0	1	1	0	178	169	0	43	9062	232	0	0	2	2	0	0	0	0	5	1	3	0	0	5	0	3	1	0	1	0	0	1	3	0	0	7	10	1	0	0	0	18	408	1	0	3	0	0	0	2	0	0	0	0	0	0	1	3	0	5	0	0	0	0	102	0	16	0	1	3	0	0	0	0	0	0	0	1	0	0	859	0	0	0	0	0	0	0	0	0	1	0	0	4	0	61	0	0	0	1	243	1	3	1	0	0	8	0	0	0	391	468	0	2	0	0	1	0	0	1	0	0	0	0	0	1	0	5	0	0	0	0	0	0	0	0	0	0	123	484	1	4	0	0	0	0	0	0	0	0	0	0	0	44	0	0	0	0	13	0	25	74	152	0	0	0	2	0	1	0	91	2	0	151	0	0	2	5	3	0	0	0	0	0	0	0	0	0	0	0	0	0	0	1	0	0	0	0	0	0	0	0	6	2	0	0	1	0	0	0	17	0	0	0	0	0	0	0	0	0	0	0	0	0	0	0	0	0	0	0	0	0	3	0	0	0	0	0	0	0	0	0	0	0	0	0	0	0	0	0	0	0	0	0	0	0	0	0	4	0	1	0	0	0	0	0	1	116	0	0	0	0	0	1	0	0	0	0	1	0	1	0	0	0	0	0	0	3	0	0	0	0	0	0	0	0	0	0	0	0	2	0	1	0	0	0	0	0	76	243	249	0	0	0	1	0	0	0	0	0	0	1	0	0	1	0	0	0	0	0	0	0	0	0	0	0	0	0	1	0	0	0	0	0	0	1	0	0	0	0	0	0	0	0	0	3	2	2	0	0	0	0	1	0	0	0	0	0	0	0	0	0	0	0	0	0	0	0	0	0	3	3	1	0	0	0	0	14	0	0	1	0	0	0	0	0	7	0	0	0	0	0	0	0	0	0	0	0	0	0	1	0	0	0	0	0	0	0	0	0	0	0	1	1	3	0	0	0	0	0	0	0	0	0	0	0	1	0	1	0	0	1	1	0	0	0	0	0	0	0	1	2	0	0	413	5	0	0	0	0	1	0	0	0	1	0	0	0	0	0	0	0	0	0	0	0	79	0	2	2	0	0	0	1	46	149	0	7	0	1	0	0	0	0	0	0	0	2	279	2619	0	0	1	0	0	0	793	0	111	0	0	0	0	39	0	0	0	0	0	578	0	1	0	0	0	0	0	0	0	0	0	0	0	0	0	0	0	0	0	0	1	0	1	0	0	0	7	0	0	0	0	1	0	241	961	0	0	0	0	0	0	2	1	0	183	1330	0	1	0	4	4	13	0	4	1	12	295	0	68	0	0	0	56	5	0	10	0	0	0	0	0	0	0	2	1	1	0	0	0	0	0	0	0	0	0	0	0	0	0	0	0	0	0	1	1	0	0	0	0	4	1	1	152	6	0	0	0	0	0	0	0	0	0	0	0	0	0	0	0	0	1	2	2	1	0	0	0	0	0	0	0	46	0	0	0	0	0	0	0	0	0	0	0	0	0	0	0	0	0	0	0	0	0	0	0	1	0	0	0	0	1	0	4	0	0	0	1	0	192	0	0	1	0	1	0	0	86	189	0	0	0	0	0	1	2	0	2	1	0	1	5	0	1	0	7	0	0	1	2	0	24	41	1	0	0	0	49	0	3	0	0	0	1	0	0	0	0	0	175	0	13	183	0	0	0	1	0	0	0	0	0	0	0	0	2	0	3	0	0	0	0	0	0	7	0	0	4	145	1294	602	0	0	1	0	0	58	123	0	107	30	2	4	1	1	0	0	0	22	0	0	433	71	248	16	0	283	0	730	1	1	173	82	0	110	405	0	0	0	0	95	1363	0	0	4	0	45	348	222	0	0	133	379	292	660	0	0	0	1	0	2	0	0	0	0	0	0	3	11116	0	0	1	1	10	0	0	1	1	1	2	0	1	0	0	0	1	0	0	1	1	0	0	0	0	1	0	0	0	0	0	0	0	0	0	0	0	112	51	69	93	110	45	238	81	73	0	1	1	0	0	5	1	0	1	1	0	0	3	0	0	2	0	1	0	882	0	0	4	0	0	1	0	0	1	0	2	0	160	591	156	122	3	10	40	31	0	0	0	0	0	1	0	0	0	0	2	2	0	1	0	0	0	0	3	4	0	0	0	2	0	0	376	1	179	0	0	0	0	2	0	0	0	0	1	0	1	0	1	0	0	0	0	0	0	3	0	0	0	0	0	0	0	0	0	0	0	39	0	0	0	8	0	2	0	2	0	0	0	0	0	1	0	1	1	0	0	0	0	0	0	0	0	1	0	0	0	0	0	0	1	0	0	0	1	0	0	0	0	0	0	262	0	0	0	0	1	0	0	0	0	0	1	0	0	0	0	0	0	0	0	2	0	1	0	0	0	0	0	0	0	0	0	0	0	0	0	0	0	0	0	2	0	0	0	0	0	0	0	0	0	0	1	0	0	0	0	0	0	0	0	0	1	0	0	0	117	136	300	0	0	0	0	3	0	0	0	0	0	0	0	0	0	0	0	0	0	0	0	0	0	1	0	0	1	1	0	0	0	0	0	0	13	0	0	0	0	0	0	0	2	0	0	0	0	0	0	0	4	0	0	0	0	0	0	0	0	0	0	0	0	0	0	0	0	1	0	0	143	397	3	0	0	0	0	0	4	1	0	0	0	0	0	0	1	0	0	0	0	2	0	0	0	0	0	0	15	0	0	0	364	0	1	1	1	0	0	0	1	0	0	0	0	0	0	0	0	0	0	0	0	0	0	0	0	2	0	0	0	0	0	17	0	1	0	0	0	0	0	0	0	0	0	2	3	0	0	0	0	0	0	0	0	0	0	0	2	0	0	0	0	0	1	0	0	1	0	0	1	0	0	0	0	0	3	0	0	0	0	0	0	1	0	0	0	0	0	0	0	0	0	0	0	0	0	1	0	0	2	0	0	0	0	0	0	2	1	0	0	33	0	1	1	0	0	0	0	0	0	1	0	0	0	1	1	0	0	0	3	0	0	0	0	1	0	0	1	0	1	1	0	0	0	0	0	0	0	0	0	0	1	0	0	0	3	0	0	2	0	0	0	0	0	0	0	0	0	1	0	0	0	0	0	1	0	1	0	0	0	1	1	0	4	2	0	0	0	0	2	1	0	0	0	0	0	0	915	14	0	0	0	0	0	0	0	0	0	0	0	0	0	0	0	0	1	0	0	0	0	0	0	0	0	2	0	0	0	0	0	0	0	0	0	0	0	0	0	0	0	1	0	0	0	1	0	0	0	0	0	0	0	0	0	0	0	0	0	0	0	0	0	0	0	0	2	0	0	0	2	2	300	415	17	9	46	451	395	96	0	49	3	191	264	1	142	2653	336	450	0	0	330	0	0	0	0	0	0	0	0	10	30	2	2	0	0	596	0	1	0	0	0	1	0	0	0	0	0	0	0	0	0	1	0	0	2	0	0	1	0	0	0	0	0	2	3	0	1	0	0	0	0	0	0	0	0	1	54	251	199	0	0	0	1	0	8	0	0	0	0	0	0	0	1	1	0	0	0	0	0	3	0	0	2	0	0	0	0	0	0	0	0	0	0	0	2	0	0	0	0	0	0	0	0	1	0	0	0	0	1	0	0	1	1	0	0	0	1	0	0	0	0	0	0	6	1	0	0	0	0	0	0	0	0	0	0	0	0	0	0	0	0	11	0	0	1	1	1	0	0	0	1	0	0	1	0	0	0	0	0	3	0	0	8	0	0	0	0	0	0	2	0	0	0	0	0	0	0	0	0	0	1	0	0	1	1	0	0	18	0	0	0	0	0	0	0	0	0	0	0	0	0	0	0	0	0	0	1	0	0	0	1	0	0	0	0	283	21	2	1	0	0	0	0	0	0	0	0	0	0	0	1	0	0	0	0	0	0	8	772	21	0	1	0	0	17	1	0	0	0	0	0	0	0	0	1	0	0	0	0	0	0	0	0	0	0	0	4	0	0	0	1	5	0	0	0	0	0	0	0	0	1	0	0	0	1	0	0	0	1	0	0	0	0	0	0	0	242	285	68	2	3	184	6	0	0	0	0	0	0	5	0	0	0	0	0	0	2	2	0	2	0	0	0	0	0	0	247	26	301	0	1	327	214	159	0	0	0	0	0	0	0	0	0	0	0	0	0	0	0	0	253	320	35	0	0	0	0	0	0	0	0	2	0	0	0	0	0	0	0	0	0	0	0	0	0	0	1	0	0	0	0	0	0	0	0	0	0	0	0	0	0	0	0	0	1	0	0	0	0	0	0	11	0	0	128	228	289	19	112	1	2	0	0	1	1	0	0	2	0	1	0	0	0	1	128	189	34	177	59	64	0	0	0	152	0	16	0	0	155	393	0	2885	0	0	0	0	260	142	1	4	230	60	111	298	0	35	241	265	1848	505	123	1	342	802	2	97	3	222	280	0	81	20	217	233	1492	31	174	1739	675	3	3	0	0	83	11	36	490	1641	17	109	0	144	25	235	159	173	0	96	0	0	0	5	756	135	0	2247	4	39021	102	23	1790	138	0	217	439	385	68	113	720	840	1254	0	0	0	0	0	0	0	0	0	0	0	0	146	25	846	159	0	73	63	14	591	102	0	239	425	1027	478	177	0	0	2	121	3939	4848	2368	5433	45	3278	180	220	36	154	0	52	397	0	65	0	0	0	0	0	0	0	0	4	0	0	1	0	11	211	183	117	73	55	0	87	4	3420	1016	139	5	0	146	1714	214	27	0	0	0	0	0	0	0	0	0	0	0	0	1140	369	10	252	1140	177	355	82	107	564	1392	4	96	245	2	0	3	0	0	0	0	1	0	6	0	0	0	0	0	0	0	2	0	0	335	398	574	669	345	28	3	0	0	0	0	0	0	0	0	0	1	25	1	228	548	407	181	163	0	0	0	224	23	16	34	160	76	320	4	62	2	234	663	35	43	4	232	376	164	43	33	7	1	23	168	27	18	3	0	243	60	84	44	76	113	0	113	44	43	2	22	36	25	87	12	103	41	31	485	33	0	2	7534	146	32	352	76	329	7	116	0	134	49	52	404	0	491	139	262	3	0	55	50	124	3	1	268	174	41	84	52	89	492	13	16	4	0	6	28	1	0	92	30	6	0	3	1	114	0	147	59	0	40	59	263	144	83	169	135	78	1	147	30	0	37	12	57	127	246	0	26	76	3	11	99	1	2	3	138	20	13	313	18	600	383	1	473	75	6	232	305	102	141	1	154	0	12	296	67	49	52	36	534	133	1	0	0	3	0	12	74	261	0	0	0	0	0	0	58	52	117	98	113	31	17	0	0	4832	95	411	462	9	0	3	12	225	1	0	3	33	0	320	5	968	31	84	4	251	0	0	99	165	18	28	157	3653	159	0	24	0	2	391	15	15	100	2	16	161	197	284	0	31	0	166	42	0	1	0	27	97	89	754	211	0	23	114	1051	447	4	3	78	40	296	37	142	290	39	0	3	0	26	23	348	0	68	21	6	2	163	34	338	172	161	5	2	59	0	38	1	100	110	55	129	19	9	100	162	43	211	74	127	156	43	44	398	484	2	2	0	0	0	53	7	45	5	9	240	714	214	32	84	1	103	120	80	34	39	63	1219	2	88	40	0	0	0	0	0	0	3	129	1	215	0	57	50	0	0	9	0	0	0	0	0	195	1	97	14	200	78	12	1	51	0	0	79	5	0	92	59	0	0	12	0	0	1	4	0	0	2	0	1	0	0	1	30	58	26	66	84	94	179	6	1	122	169	22	19	1	5	12	1	0	0	260	311	359	52	182	282	20	10513	10	1515	295	78	24	69	113	378	0	1	0	475	2	34	227	278	104	40	187	156	115	53	0	3	3	0	1177	0	260	311	217	113	1	1067	22	129	37	112	141	340	22	1	64	75	1	60	108	397	101	264	686	3	31	135	2	409	19	8	397	115	0	0	271	163	8	17	48	0	239	60	91	100	28	52	16	612	8	27	1	0	11	23	77	0	285	192	18	25	155	62	153	0	0	1519	2	8	534	121	210	117	5	0	3	5	2	0	1	0	7	0	30	543	21	1	0	0	0	5	183	4	433	6	0	75	208	204	0	68	2	0	0	0	35	234	815	0	40	40	268	107	91	92	226	58	145	0	0	323	51	1052	21	293	38	95	0	0	78	14	1	9	118	61	1	4	608	163	1	0	38	0	255	0	80	0	270	0	0	7	3	119	54	96	145	760	0	47	0	530	46	210	382	138	488	0	0	0	1	29	0	166	3256	27	0	102	70	61	37	311	23	33	4	28	65	76	216	93	24	210	523	97	222	0	0	921	649	80	182	104	172	81	40	626	217	28	1	354	0	0	1	0	0	0	1	0	0	0	0	21	0	1	0	0	2497	17	0	0	3	0	0	0	0	29	9	67	0	1	506	122	7	53	143	48	204	6	67	88	213	304	131	4	0	101	43	107	1888	94	0	351	3	11	0	125	4	81	106	2	0	8	0	2	0	7	94	148	64	1	43	60	526	121	8	0	106	45	76	0	0	0	0	20	3897	30	0	763	71	0	1	14	0	170	286	8	146	32	2	0	11	184	72	8	1208	238	47	0	1	75	69	57	15	0	157	235	568	18	102	219	692	38	0	78	131	78	177	24	43	1	228	3	6	73	17	634	1996	172	46	442	42	2	92	45	266	138	111	691	26	294	145	639	173	1439	78	0	187	100	6	110	228	103	50	80	4	0	227	331	312	182	101	50	57	57	158	226	82	20	251	2149	158	196	164	0	0	544	162	50	70	20	231	305	136	137	9	96	96	2739	100	165	3	1	0	0	0	1	74	81	171	100	46	36	36	31	51	0	308	0	32	53	41	0	46	151	69	83	215	139	25	442	262	66	2	12	13	45	307	50	1	96	277	199	0	0	0	123	6	1	0	0	0	0	3599	23	0	305	541	0	19	45	194	12	10	49	0	1	2	189	440	113	2	120	59	77	2	229	652	152	150	5	0	154	53	258	14	10	162	34	331	0	75	3	162	329	91	48	248	274	7	155	4	1	0	0	18	0	102	447	41	38	6	0	98	212	1	28	76	98	0	0	22	30	504	0	2	1	3	451	381	32	7	21	4	0	0	3	1	335	10	0	48	57	5	1	1	0	147	0	161	36	65	385	105	1	0	3	1	345	34	127	173	26	16	61	22	147	3	149	17	39	99	58	8	201	1	421	157	54	77	79	199	35	56	5	0	1	7	183	4	172	2	127	204	0	7	58	7	166	85	162	3	12	37	305	251	30	68	4	269	61	11	219	0	24	0	0	20	750	411	577	396	85	2	73	330	28	107	2	224	173	164	80	105	701	426	25	2	255	27	32	266	77	166	129	6	38	5	4	700	349	2	0	2127	27	38	255	37	72	120	31	316	12	146	63	444	0	0	388	84	0	26	89	74	72	59	1445	0	217	98	0	0	0	16	326	1	145	8	0	18	54	39	11	2	267	1	1	0	112	0	12	0	0	4	9	2	27	11	62	46	351	36	165	114	300	154	431	108	141	383	152	7	0	37	84	266	128	9	364	19	6	2	16	0	67	216	602	211	111	53	3	88	24	2	19	3	178	342	170	9	72	39	88	2	336	9	235	59	165	197	4	172	56	93	55	40	133	0	0	86	0	15	14	876	0	0	61	63	206	67	13	7	52	44	1	167	1	5	32	101	53	171	135	6	41	34	121	1241	5	5	26	219	20	2	0	40	111	69	14	13	23	140	276	1	4688	49	57	444	0	2	0	107	47	355	315	21	506	168	260	31	0	0	43	173	28	54	1097	2	2	1	4	0	3	62	3	0	0	33	21	2	3	73	33	3	21	24	0	0	0	0	2	73	0	5	109	63	7	5	1507	64	20	7	22	0	459	64	169	210	109	474	191	116	20	48	0	0	0	96	73	5	66	552	92	0	147	80	260	24	43	14	12	1	1	171	4	0	7	0	246	26	814	123	1	253	87	159	0	0	0	96	2	1004	12	272	33	702	0	2	0	8	0	46	32	156	80	9	9	45	0	0	0	50	0	1	0	1	396	35	0	3528	259	38	57	44	245	13	14	64	0	2	140	1	0	1	189	4	87	184	0	1	2	0	179	1	49	80	372	73	163	185	434	0	166	4	99	91	39	5	991	958	51	121	50	62	110	20	231	212	97	315	29	156	51	0	0	1792	0	0	0	0	1025	1	1	0	0	1	1	79	0	111	6	280	84	19	0	76	239	0	28	383	15	313	301	219	352	274	55	0	0	1	3	0	18	390	8	300	0	38	390	61	283	0	77	59	4	0	0	2	20	0	1	0	14	0	1	0	0	0	0	130	0	0	0	51	0	68	3	990	40	1	31	1	0	21	116	29	46	58	40	14	49	8	13	76	123	191	266	133	3	142	144	1	0	58	92	112	0	130	91	66	138	140	198	116	0	0	0	0	0	1	6	9	20	0	0	0	0	0	0	0	2	25	104	115	116	49	1	91	46	10	95	0	18	0	0	0	0	9	1	1	0	129	195	30	312	0	1	310	17	43	3	149	22	102	47	0	39	116	18	108	4	13	38	2	0	1	1	1	0	1	0	7	113	0	0	18	144	122	0	2	0	0	0	142	123	281	210	141	152	266	343	1	1	0	3	0	0	0	7	0	2682	7	0	949	0	88	194	0	0	1	0	3	89	94	5	11	3	2	1	833	5	268	74	241	0	0	8	551	110	684	33	64	0	7	64	9	20	1	33	57	135	530	1	0	45	96	251	10	132	30	109	43	0	0	0	0	0	222	0	0	1	5	3892	0	0	29	14	0	53	186	0	12	10	0	10	0	0	36	23	0	32	62	1	1	137	5	0	1	10	33	362	17	194	7224	114	49	34	2	0	0	283	51	176	18	0	0	0	12	0	5	6	18	9	47	138	68	26	84	162	1	1	308	27	24	12	89	531	60	0	3	93	178	2	18	1	62	14	50	140	115	171	596	122	82	81	20	1	37	8	0	15	205	314	6	50	159	63	0	49	56	29	9	214	162	24	128	801	392	3	20	27	2	324	71	21	214	31	5	2	1184	823	119	0	1366	47	32	66	4752	0	1	1	2	1	4	0	0	0	231	0	1	63	0	77	306	54	117	34	5	0	0	2	2	2	0	0	1012	24	311	12	0	16	2	282	0	0	0	0	0	0	10	100	0	4	56	300	201	63	120	158	27	131	1	0	27	19	49	116	0	83	13	22	106	5	15	0	0	0	38	0	0	0	0	0	0	38	3	17	5	141	517	1	0	32	0	1	4	0	0	43	1	268	1	143	294	0	0	0	0	866	0	3	43	17	291	0	114	81	1	0	125	59	115	0	0	124	316	746	2	0	1	26	8	289	214	63	89	16	63	36	911	79	30	119	5	10	133	145	215	164	0	225	19	46	107	475	105	349	154	124	0	0	1	11	12	213	0	74	0	0	0	1	0	0	0	0	44	10	1	23	5	7	355	0	9	11	465	103	216	77	58	34	23	262	116	261	48	206	19	116	0	1	1	139	0	2	1	141	72	44	15	489	28	4	260	131	1726	6	55	1719	10	126	162	3	735	370	0	42	0	1800	58	1452	122	0	42	10	4	48	24	237	21	195	73	268	376	105	160	112	48	401	0	2	41	124	44	4	130	7	3165	100	14	136	873	169	2	271	2	27	56	0	28	50	185	118	157	10	104	247	0	74	109	1	0	6	22	462	49	1358	85	28	165	387	2189	49	1214	1	10	2	32	10	1	59	2196	631	773	0	2	0	39	2	44	14	0	0	0	157	2	2245	27	106	3003	6	0	42	12	130	13	22	139	28	209	223	493	133	19	101	312	341	813	0	2	22	28	8	61	52	141	43	104	73	165	14	37	203	13	8	1043	270	2	195	1576	23	297	34	95	191	57	23	2	1	35	0	39	48	0	322	244	0	22	77	1	136	0	0	33	4	112	0	22	0	261	137	0	20	79	340	20	23	62	0	0	0	0	0	0	45	54	2	43	38	87	15	133	151	0	30	32	119	230	95	172	833	144	1	0	0	233	507	20	2	10	65	10	7	105	18	3	100	173	49	11	2	4	0	0	0	20	37	0	35	4	19	71	131	174	596	465	0	13	160	15	0	2	0	0	2	0	0	244	208	2	90	315	1518	72	70	58	117	470	51	32	10	19	166	45	4026	0	94	12	19	42	411	2	58	0	0	5	172	49	4	0	48	0	0	5	0	213	35	11	5	32	1321	21	72	345	1	180	404	78	327	1	1	48	165	1	71	36	8	392	178	74	15	1	0	0	0	0	0	39	17	437	2	0	9	56	17	108	27	50	34	1134	152	69	62	52	344	0	110	0	0	24	19	3	0	147	1	65	6	2805	3	3347	198	45	1	8	27	17	8	74	5	0	0	0	0	32	68	85	53	1012	341	201	0	61	673	15	0	0	74	30	34	157	174	128	58	157	7	808	149	139	25	2	0	36	45	11	1382	21	23	121	16	194	27	1113	90	11	3	0	0	2140	19	6	1	0	51	461	42	0	354	0	0	57	37	59	6	96	296	4	133	101	31	0	1	4	0	1	268	166	182	52	174	519	48	19	0	0	1804	2213	536	0	414	90	138	23	310	600	0	0	0	223	43	369	101	97	1	0	0	16	1	149	328	105	112	3	1	15	0	0	0	2	0	1	3	0	106	228	2	20	217	64	62	16	11	115	3	70	215	209	7	103	42	0	0	45	0	2	0	0	83	11	406	42	626	14	385	137	85	1	3	0	16	9	145	48	40	76	16	135	81	134	8	105	8	104	62	4	0	2	184	236	0	34	2501	236	0	28	8	110	48	25	21	46	0	80	68	65	147	40	90	58	51	0	18	48	64	37	356	0	220	2	55	3485	4	263	28	289	1	11	67	0	0	99	309	1	2	43	44	60	16	3	143	33	29	34	158	63	588	0	44	185	1	0	53	31	4	100	0	4	47	50	100	91	6	340	41	1	9	51	0	24	2	20	1	4	1	15	51	33	306	210	0	0	0	21	12	4	1	6	10	2	75	0	1	47	98	9	110	56	0	203	303	0	0	1	1739	1	74	4	53	115	18	21	136	16	4	45	10	25	14	30	4	626	0	0	319	156	0	81	38	47	20	30	35	53	30	167	20	290	8	0	1	0	0	79	94	1	1	0	1	1	0	8	399	78	930	45	43	46	245	280	1	0	0	327	5	312	32	47	1	0	0	1	371	460	37	3	9	0	25	1	1	0	6	0	65	9	67	65	49	155	0	4	1	0	164	119	615	26	0	1	53	138	46	84	1	0	0	546	0	13	96	247	1	0	0	164	0	433	12	0	1	106	249	2	122	161	32	171	52	1	0	36	213	66	218	86	0	0	0	0	0	118	2	0	0	0	14	147	35	178	0	0	5	8	25	1	7	1	0	0	0	0	46	35	3931	314	96	1422	104	5	0	0	76	21	0	0	0	2	0	61	0	39	19	28	0	20	192	1	0	0	2	0	21	1	72	201	0	2	151	111	6	69	39	33	24	5	151	89	50	51	0	0	75	75	200	419	27	335	928	25	212	1	0	8	13	0	0	121	0	1	16	15	41	134	228	0	1
"SAMN03072527"	43	0	8	0	4	0	0	0	2	0	158	153	8790	923	286	45	13	2	4	0	0	0	3	4	2	79	11	13	950	606	9	23839	54	47	77	74	259	200	195	469	351	102	395	53	385	37	402	0	1	5	617	48	6586	0	6	982	4186	273	40	904	0	0	3	93	17	391	94	0	2	95	311	0	226	297	25	0	25	28	15	280	35	3	2	4	182	0	0	4	12	2	315	3	56	1	1203	527	98	768	2	509	561	112	353	371	22	163	133	489	187	75	643	0	182	87	63	3	5	79	6	4	364	614	160	190	1	9	11	2	124	28	776	15960	0	25	11	134	3	4	113	162	375	237	85	132	345	429	305	664	108	2	66	162	322	1	431	54	126	12	1328	454	121	79	290	225	370	52	72	192	176	949	510	90	3	53	299	826	858	443	324	182	0	1	87	63	14	134	342	0	413	403	4	293	7	8	195	496	95	170	6	473	1026	769	128	8	17	273	251	554	53	45	438	52	904	142	106	155	320	4	356	550	96	4	37	814	153	322	72	31	166	122	7	0	0	909	94	76	150	29	191	40	728	90	67	4	149	188	61	554	227	169	36	159	362	5	1	0	528	83	478	0	0	3	43	7	6	5	0	4	5	0	0	0	0	0	93	40	0	2	0	1	0	3	0	0	0	32	85	0	224	1	7	0	1	0	105	312	0	0	2	669	309	132	262	37	3	65	15	0	0	409	35	70	0	0	1412	0	102	1072	254	32	0	39	1246	35	1955	111	761	0	5	166	0	4	48	137	1	5	1	5	4	105	106	39	332	100	268	45	131	5	35	226	11	4	97	1	573	354	63	130	426	69	1375	1411	7	0	0	11	272	244	357	402	0	3	13	0	1	0	3	1	185	4136	32	276	349	0	15	3	43	1	808	125	21	138	762	18	386	22	0	45	301	720	117	0	69	127	103	439	5214	0	84	30	5	119	6	607	0	25	0	1	66	0	1	3	186	201	285	1011	167	111	257	30	23	50	470	77	365	452	95	65	141	124	138	4	228	38	35	15	1	50	125	47	204	179	33	87	51	102	454	1	41	11	6	21	419	14	212	5	66	20	11	1498	13	229	39	888	115	70	310	15	12	113	312	281	141	383	13485	61	337	746	72	483	125	499	529	80	10	0	7	132	247	46	864	41	47	36	3	198	0	437	82	2	437	7804	1	1	275	130	7	241	162	40	209	418	69	16	1	7	125	228	64	19	483	549	356	133	456	38	70	101	30	15	390	39	243	321	4	304	117	450	28	299	221	138	181	7	15	138	61	1050	595	192	1	58	63	150	17	17	31	90	7	136	31	229	0	1113	29	1278	166	105	2	2	0	556	35	108	92	74	7	71	79	1225	688	5	11	1	79	71	0	9	86	395	71	607	50	378	2	119	58	183	135	69	53	5	16	261	183	345	6	73	0	172	16	675	234	402	165	406	0	15	65	21	7	116	30	230	135	0	213	110	785	88	82	39	5	6	9	3	2	2	86	150	412	11	15	93	26	197	21	78	5	92	28	14	40	1349	77	2	57	1365	0	3	23	0	4	4	0	0	75	796	53	8	4	8	714	144	26	61	546	799	0	567	417	2	8	255	126	142	20	815	493	83	254	8	3	2	76	225	1	4	92	556	93	8	0	126	182	18	154	122	215	81	39	7	169	7	168	133	0	0	2	0	1	68	56	2907	0	714	78	20	62	0	0	18	0	0	3	191	4	271	0	471	15	130	26	147	0	162	81	748	1495	4	60	10409	8	13	107	449	13	181	0	105	681	189	1385	2	1	11	4	17	6	243	486	219	87	393	0	5	7	16	1	0	0	0	0	108	31	5	244	672	1	192	46	66	2	561	0	0	0	0	3	1	16	1	62	509	2	187	17	238	1	2	597	1390	0	142	9	0	0	13	2	111	0	0	5	3	36	0	0	216	207	2	15	0	0	0	1	11	40	0	0	7	13	2	0	0	6	5	9	172	0	5	12	234	13	820	161	437	125	53	178	5	0	80	0	6961	11	47	2	160	243	37	141	159	192	101	214	197	136	338	515	126	144	288	21	148	8399	1	179	130	120	41	165	663	87	182	373	265	148	16	2	190	407	755	349	648	219	3	85	30	374	189	870	81	42	310	608	11	70	284	179	4718	476	2	0	94	89	207	6	3	107	0	1	11	2	64	2	271	97	69	1	133	857	8	282	432	2	604	23	109	1	729	89	1	215	538	0	4	157	7	156	36	213	163	2	0	5	235	34	8	28	175	1374	33	486	4	105	147	76	310	322	223	61	120	1	10	15	364	3	272	0	0	1602	288	3	3431	1331	8	32	252	10	156	312	445	513	83	627	1	14	0	0	15	7	11	227	0	10	2	237	2957	60	141	134	177	491	556	18	105	1784	7	176	2046	1446	0	166	56	11	15	242	285	657	9	10	4	160	74	97	753	4	529	553	0	0	214	240	87	64	89	906	57	0	0	29	12	53	1	52	2	7	2	2	3	1154	9	5	219	115	79	0	0	37	160	2	0	5	127	183	78	135	1	1529	294	8	41	1	0	22	4	68	2	118	65	11	67	0	13	0	3777	3	10339	393	82	0	105	127	381	9	37	85	128	15	9	8	0	3	10	184	123	39	5	104	1220	4	964	12	240	103	2	15	885	1648	160	5506	3	4	4	0	2370	0	261	297	5	17	225	593	131	131	70	55	10	219	46	17	223	240	0	36	22	266	0	7	209	588	476	725	297	208	433	25	8	3	2	331	117	119	16	406	38	119	206	1	7	41	683	0	4	49	169	3	42	0	24	20	117	23	420	6124	230	185	52	226	140	294	170	50	26	44	116	155	122	437	1787	1	183	131	80	6	31	845	274	0	3	68	422	1	170	2	0	559	221	207	14	4	94	7	86	382	21	0	1487	7	106	124	17	158	248	3	24	15	0	0	75	437	58	7	264	2	7	11	104	44	0	31	4	294	97	300	238	109	1781	262	318	48	25	15	5	3	162	46	282	1463	3	0	109	63	209	516	15	159	51	42	1815	4262	0	80	35	70	15	429	1	1	23	16	45	0	13	13897	3	233	3	130	61	16	80	25	5	16	0	9	298	65	256	93	52	2	54	558	1747	78	35	251	614	173	13	303	387	8	86	529	110	90	661	111	301	307	78	30	30	331	0	2	0	24	1113	1975	17	0	44	94	101	41	361	126	191	0	93	486	717	8	1510	180	115	164	122	154	19	81	4	2	53	55	496	16	2	22	0	521	177	1	7	436	485	71	0	0	0	29	397	1	40	15	11	19	21	4	267	44	0	1	0	0	63	4	178	7	2	330	249	28	1	1	96	236	497	4	106	253	1	6	1618	62	289	3	1	191	0	0	391	443	21	29	0	41	319	42	1	777	110	765	0	319	2785	56	642	6	0	0	18	1073	446	1215	7	36	0	1236	70	72	77	338	140	35	98	127	2	0	3	2	22	59	102	124	30	1128	462	0	46	0	42	58	0	11920	398	94	1160	220	107	366	27	4	240	148	22	6	0	5	4	219	60	0	4345	51	0	95	56	147	422	23	296	218	104	68	179	16	273	84	15	95	18	54	145	233	778	1	6176	1102	97	75	387	39	129	79	155	52	10	581	102	94	7	220	68	46	31	122	67	765	189	504	446	59	19	614	185	423	31	129	307	2	108	4	2146	22	116	144	118	245	65	71	134	0	12	4	74	23	9	1	9	0	2	29	0	66	3	58	391	39	316	286	151	1	374	131	2	3	0	699	0	21	11	0	44	248	5	7	17	0	363	5	7	102	43	308	39	573	1	44	0	2	292	0	6531	672	1104	641	66	1034	0	10	0	0	54	198	23	642	281	229	0	4	172	0	171	16	67	61	254	194	83	1039	2	1	87	110	7	496	46	450	0	42	18	6	3	546	654	64	9	16	7	5	91	130	2	331	1238	3	0	5	0	15	3	0	10	241	0	0	0	71	2	37	52	7	5	5	196	29	396	4	22	0	0	143	26	2829	32	256	248	122	286	13	7	120	179	33	120	1041	57	0	15	1	1	1	66	3897	108	12	8	101	47	1	255	11	257	4	7	243	1750	78	0	0	2	0	1	70	3	181	11	49	10	114	504	162	0	494	2	260	43	5	12	1659	0	1	9	0	0	15	357	28	148	414	186	17	0	1	355	142	84	0	238	488	0	67	115	0	1	1	81	225	0	5	0	107	624	3	5561	235	124	104	244	547	254	258	372	724	2	21	41	0	1	1	0	60	307	9	0	5	268	807	39	440	181	11	64	80	193	1	7	3	3	189	36	595	1	2	9	131	1	1964	19	8	5003	75	81	14	29	214	2	175	317	16	373	33	43	355	59	76	335	39	58	6	321	2	1	146	4	539	59	27	19	412	242	25	47	20	6	33	24	75	29	596	27	56	218	6	0	15	3	27	219	1	246	8	247	0	0	0	67	3	94	123	0	0	2	1	0	0	0	34	6	3	1	5	4	3	9	42	0	0	27	36	23	2	4	125	20	0	1125	30	522	42	0	750	291	322	98	1	1	0	1	11	14	3	0	4	0	3	1	3	0	10	54	378	106	8	71	99	114	0	309	51	0	3	23	1	247	11	10	7	0	4	2	2	3	5	0	8	0	5	13	11	12	3	0	0	0	0	1	2	2	195	26	161	1	2	30	86	309	217	99	2	170	453	671	26	119	907	122	119	74	142	1	847	153	85	128	324	146	1	1036	9	1	16	5	385	23	104	8	94	2	403	24	54	4	0	73	141	479	564	2	0	2	90	27	6	669	9	1	447	366	976	274	5	10	3	4	4	7	284	203	1	425	2	0	0	0	0	1	283	4	13	8	703	166	5	10	388	48	60	70	2	4	160	2	1	5	13	317	4	242	453	259	745	1	0	175	1	58	167	0	4	1	44	1692	30	0	6	27	173	2	2	0	10	11	10	16	232	141	5	4	1	64	1	19	70	39	184	0	151	138	2	0	116	304	0	37	184	96	82	366	127	164	1	6	88	94	210	18	17	36	0	422	140	28	13	54	376	374	194	623	225	118	119	38	58	1	3	212	3	3	11	235	131	711	2	81	31	74	1090	1038	94	7	0	0	5	167	128	29	55	190	132	4	155	116	510	269	55	157	214	176	38	4	12	6	8	13	35	5	47	195	82	348	203	206	485	82	6	2	173	434	15	818	376	32	720	289	49	21	227	1	6	0	58	32	37	117	129	11	2	4	49	33	64	92	155	249	78	62	65	116	25	133	15	0	0	0	1644	60	165	60	17	3	0	0	0	0	0	0	126	409	206	125	401	16	1168	109	130	45	63	31	89	63	59	8	186	173	6	2	670	277	62	5	1	834	0	7	6	2	117	1	25	149	43	495	28	3	32	369	212	40	12	0	160	366	513	247	295	211	238	29	32	2	14	197	65	13	22	11	168	15	28	8	0	4	140	75	40	39	30	0	73	844	34	228	594	4386	1	226	55	687	108	335	2	126	92	1	30	0	2	857	457	17	177	306	78	0	119	10	64	502	0	999	0	0	10	0	695	31	50	389	0	9	2	3	106	2	127	8	195	49	0	137	1	4	108	19	0	2	2	85	127	62	3	4	5	25	31	82	0	1	10	2	0	18	11	6	4	3	7	2	63	536	8	11	256	33	0	85	914	3	12	0	0	50	27	9	13	209	740	44	4825	299	694	185	116	13	0	129	17	0	37	0	3	2	1	5	630	1	4	9	8	3	0	0	28	182	11	3	7	0	18	11	0	8	17	1	4	43	104	1	537	425	396	120	116	544	608	136	1	4	88	32	16	149	9	82	109	209	366	108	65	100	422	743	273	28	10	15	8	3	20	30	29	4	82	35	34	399	105	46	4	160	5	518	86	171	56	19	128	4	148	3	0	0	35	470	4	130	3	187	162	1275	563	0	67	0	17	262	0	306	30	0	47	30	7	918	18	322	0	0	229	85	578	4	83	0	0	56	122	61	199	641	170	5	29	0	0	12	54	148	3607	0	0	0	372	406	5	0	0	90	153	0	0	157	86	20	314	6	17	63	1	30	139	23	4	1	1448	45	33	163	0	438	141	4	2	6	0	105	127	29	45	299	0	64	1474	42	249	120	0	341	245	6	46	272	77	403	16	0	94	1	0	53	29	838	255	6	42	0	924	1141	122	232	104	51	856	425	27	123	285	0	89	17	116	0	88	186	19	55	6	48	104	4458	191	85	231	0	23	213	119	46	580	238	178	110	10	215	277	267	106	50	23	14	1647	35	10	1411	284	95	109	13	14	78	392	2311	20	1909	283	34	23	168	267	57	310	242	130	404	106	59	118	7	422	126	4	8	19	814	254	12	4	306	514	15	89	383	608	368	188	677	64	122	123	2	134	100	19	0	84	44	156	0	0	0	147	1	78	293	84	169	1038	0	1090	3	21	61	127	50	680	4	23	0	1	21	456	26	996	6	2	427	171	489	0	35	3	106	0	93	13	60	433	172	9	3	246	1	476	67	17	5	389	20	120	4	471	41	11	112	1	535	93	62	10	2	0	8	3	92	19	11	4	140	14	158	2	158	136	24	138	4	15	11	169	6	18	3	5935	56	17313	12	93	31	25	26	28	13	1163	255	4	116	32	203	158	144	183	391	10	72	83	5	0	15	63	8	82	126	702	296	29	68	20	89	6	61	171	198	1124	11	18	1	53	0	226	43	0	22	350	522	34	102	17	0	0	7	108	299	277	192	2	6	23	53	113	137	88	13	20	1060	211	14	11	1398	27	270	1	456	1	102	38	32	23	63	5	1	408	3	44	119	103	410	170	160	171	6117	213	48	27	24	5	6	7	17	111	14	5	0	72	67	0	4	0	7	127	0	32	4	16	26	70	1	2	0	1	1	0	16	235	201	717	324	0	12	258	4	262	211	1439	11	215	210	20	2	44	5	1	446	3	67	3	0	0	7	0	80	134	25	230	1	135	115	0	1	1	1	394	212	1	1	0	4	10	42	7	7	317	3	645	31	32	5	15	844	152	7	7	166	708	4	166	5	3395	0	0	104	57	2	0	4	1	34	3	30	242	419	601	107	995	9	35	54	3	8	26	16	92	261	116	37	106	23	9	6	215	373	5	1	2	0	17	476	16	0	132	206	1351	2	0	537	5	1	1827	1	20	0	0	531	0	52	541	25	167	2	5	2	96	44	130	4	7	2	1	1551	0	0	0	0	0	349	0	11	4248	213	677	3	25	2	16	4	933	200	1533	0	0	66	180	378	110	11	1140	3	0	2	4	83	214	89	348	153	848	113	0	0	3	0	24	29	623	50	0	87	1	75	4	10	21	24	328	103	64	14	11	9	1	31	4	55	300	1	0	8	26	9	0	2	5	118	30	1	458	789	25	17	121	44	281	371	0	2	60	82	0	0	0	61	13	1032	19	35	190	538	72	21	327	961	1	65	57	0	0	90	71	104	8	4	7	5	83	42	54	3039	11	187	36	783	5272	195	127	78	412	5	21	2200	468	6	6	198	84	2875	135	620	0	62	27	124	100	586	1147	78	31	1529	1	254	129	144	486	99	267	19	232	65	151	894	37	24	6	20	21	69	125	182	486	133	2177	255	152	20	128	1118	3	3	212	320	79	70	177	166	60	232	2605	3	42	284	1	6	576	3	1	2	20	38	774	3	8	2	3	13	135	2	58	1	204	7	89	450	34	9	77	394	14	471	41	373	1	1	0	145	16	92	578	53	110	433	60	11	1	41	1812	17	530	11	19	114	105	890	22	181	3	290	0	0	134	55	25	6	133	91	4	14	0	0	5	11	25	243	478	153	92	2	583	81	185	2	0	99	51	100	8	120	234	0	0	3	44	77	6	150	30	554	144	53	12	5	14	32	44	37	2	16	74	244	1	126	199	1936	3	0	2	29	119	30	36	44	1	193	58	53	3	0	91	148	126	382	68	61	34	25	4	22	67	0	0	111	802	382	0	39	16	24	0	3	29	72	9	150	1	237	1	21	29	1	85	673	54	111	363	5	1	107	0	0	0	0	0	10	0	0	0	0	267	123	9	0	539	0	0	139	0	0	0	0	0	3	0	0	0	0	0	238	0	78	28	9	71	28	77	0	0	0	0	0	0	0	0	1	390	500	334	8	5	5	45	3	268	145	29	56	49	214	13	3	47	65	10	6	37	0	0	4	40	41	716	126	96	37	21	34	256	23	3460	4	1556	347	269	22	89	0	404	158	121	13	74	0	182	484	32	1	17	127	40	111	36	169	80	902	0	160	175	4	28	0	29	5	350	12	178	319	10	121	1697	90	74	5	24	79	2	112	9	30	40	97	173	744	0	0	1	10	0	20	7	10	11	285	278	60	8	393	80	68	28	457	51	57	111	9	367	10	171	1	1310	278	21	295	626	147	3	14	179	83	1	379	5	88	1	1	148	65	101	404	99	172	0	3	6	19	4	4	0	16	0	15	56	19	189	0	0	0	2	43	15	41	18	0	0	0	0	4	0	22	211	129	140	3	99	43	103	151	364	112	330	0	69	7	121	25	123	143	367	2	44	49	21	169	5	81	8	0	37	0	532	648	7007	54	354	385	3	1	197	3	2	331	98	0	28	0	1	15	2	9	22	516	0	0	6	114	216	95	81	301	493	87	504	125	214	23	191	35	28	0	42	823	70	19	32	536	1	0	101	253	565	390	449	48	12	766	5577	85	388	38	0	4493	45	24	0	0	0	0	31	157	3	6	30	10	1244	76	453	97	106	32	338	533	13	166	0	1	138	139	1029	284	75	92	329	0	23	92	0	72	210	253	0	664	348	2	16	19	2	16	63	122	110	96	0	5	70	1	263	1148	0	1	1	0	5	230	48	290	131	21	36	186	168	1	173	2	8	81	799	2	5	27	1066	739	1563	2	3	0	36	18	78	0	18	3	12	5	2	9	5	6	798	0	0	1	542	68	67	57	6	79	872	32	4	28	0	97	14	563	223	945	1073	0	439	12	111	2	0	47	814	12	149	31	0	8	7	239	1334	244	0	9	87	412	0	0	0	0	0	126	420	125	151	6	0	98	153	444	625	8	48	5	223	111	1	20	646	3	813	351	23	102	1625	8	53	379	825	4	97	2	279	40	29	60	71	79	777	0	1	1	9	85	16	15	4	293	9	96	323	930	11	0	2	80	402	26	101	1	39	0	0	2	1	0	3	100	0	0	55	32	1	247	58	215	94	45	32	1	374	264	23	139	11	13	5	94	132	70	9	3	1	316	55	160	502	400	8804	0	0	0	14	3	10	28	20	7	39	5	1	1	43	183	989	6	100	119	12	4	72	4	1	29	3	11	293	559	67	325	268	307	447	0	1	13	2	47	2563	270	51	0	0	1	4	10	0	0	1	182	28	30	162	262	73	44	284	750	16	56	376	75	153	1237	21	2	560	128	277	4	165	310	0	74	320	75	371	3	419	1	24	143	520	25	79	335	58	214	19	81	69	90	6	2252	195	168	703	33	225	107	21	96	35	71	176	193	389	225	13	1176	374	0	72	24	654	364	180	23	429	0	45	0	1	0	0	0	22	0	0	0	0	0	17	64	125	781	867	300	0	507	1	9	2	406	3	142	0	0	0	0	691	232	70	86	2	646	140	109	157	501	18	0	11	0	87	151	8	603	110	4	3	34	90	92	313	28	80	747	89	24	15	0	173	101	119	0	18	44	452	569	8	0	4	3	25	165	15	30	46	178	645	53	2	226	7	329	436	85	54	69	249	18	250	4	198	326	40	60	39	156	1	1	3007	16	1	252	13	73	625	92	19	39	480	350	58	856	433	194	2	0	14	20	43	173	8	45	2	89	2448	419	111	116	7	48	26	11	9	3	18	10	11	157	13	146	77	562	62	56	36	79	59	50	57	4	66	4	120	40	3	48	132	70	72	670	118	4034	75	76	5	24	29	2	69	9	411	5	15	547	247	0	121	0	14	1087	7	1	205	13	213	148	365	53	43	12	3	1	1	4	596	1535	117	6710	72	20	427	157	2	0	8	1	21	81	0	1	0	52	45	7	0	702	170	108	81	15	2	1023	53	348	0	4	44	2	1	0	41	202	7	5253	183	9	4	10	140	0	0	204	397	4	0	2	0	0	0	0	0	0	0	176	0	2	292	75	46	0	0	0	0	0	0	45	1358	0	66	99	24	3	405	3	0	46	210	27	3	145	0	234	141	0	0	108	3	650	266	2	2	12	0	20	12	122	36	1	668	23	7	0	9	12	140	4	75	142	13	608	7	88	131	27	78	23	171	4	0	79	20	0	184	359	3	41	145	320	1216	15	20	8	77	119	298	390	4	1193	166	18	7	10	14	5	7	0	0	0	277	451	23	1198	38	354	0	12	63	0	0	1	289	16725	683	440	1490	18	0	322	0	259	172	576	545	12	74	46	32	204	49	18	0	2	486	10	5	43	65	1187	9	193	1634	139	16	63	11	212	259	5	8	7	11	6	0	151	228	64	673	123	23	48	4	54	2	168	0	0	83	9	53	21	524	298	176	408	114	461	134	28	27	0	68	709	835	94	497	514	711	1048	1814	32	371	22	13864	221	488	995	76	2	3	1	329	6	20	77	240	278	25	16	22	112	438	337	265	114	44	0	105	374	128	44	855	1	0	29	301	2	45	0	171	34	3	5	18	109	35	143	51	8	428	8	188	3	294	3	28	103	79	205	185	104	362	16	2	270	246	5	16	319	4	246	3	154	123	13	99	380	1066	19	0	158	8	188	136	21	44	279	616	125	6	2080	173	102	25	49	151	12	1851	442	109	266	248	2	0	22	28	95	160	161	125	8	46	2	2	33	61	55	5	5179	201	3	31	103	0	2091	1081	29	107	368	0	1	149	49	633	2548	60	12	379	25	45	2510	0	0	7	1	9	26	146	3	1026	0	3	0	728	24	17	1	1	36	7	21	385	50	4	74	1	3	3	0	0	3	1655	125	574	0	6	5	12	2	137	619	15	195	3	4492	22	34	54	7	424	69	199	0	4	9	7	1	44	214	12	2	14	15	13	1177	392	5	5	0	2	2	23	10	18	397	750	65	1	0	0	0	27	15	129	1	0	9748	18	65	79	456	9	100	299	0	22	14	422	250	8	7	153	4598	11161	439	315	5	134	3	9	74	155	47	527	878	159	362	174	94	838	237	1427	280	1	17	176	290	64	1	56	132	159	3377	79	10	17	134	113	1	3163	907	411	628	0	0	377	60	530	48	32	3	34068	2	0	5	0	0	1	9	422	2	19	0	2	5	0	7	0	283	675	1555	5650	434	22	303	128	1	46	4	0	0	0	0	0	0	0	41	159	0	0	26	13	176	0	2	0	21	0	0	371	0	0	0	0	0	665	3	6	73	426	66	1432	29	344	26	108	475	1	0	0	88	165	57	771	52	636	525	163	332	146	808	311	152	319	35	63	45	106	3	69	428	187	258	743	17	214	94	500	29	11	7	40	151	282	150	408	0	896	17	16	24	11	8	119	0	1	171	9	0	107	1161	131	180	7	149	1	1	0	0	0	10	4	0	0	1	30	10	20	363	0	1	121	180	11	115	70	213	33	0	2	121	0	5	0	1041	312	0	0	61	7	332	83	33	96	111	0	5	60	4	27	363	5244	77	3	0	432	7	5	0	49	31	40	1	1	61	1284	160	3	331	1333	341	224	51	640	244	0	30	0	36	0	221	121	1	490	0	5	27	0	3	2	11	0	0	0	36	0	0	5	41	0	0	0	1	67	4	151	0	0	9	3	1	2	6	51	4	14	43	0	0	9	5	630	0	0	0	222	65	124	126	737	34	3	12	0	0	1390	593	32	358	16	43	1	0	39	0	0	0	200	357	5858	1	263	247	35	86	165	123	0	0	94	0	0	69	1	3	114	180	370	0	0	84	131	5	0	0	49	37	44	0	72	1360	3	130	29	2	9	234	73	250	449	617	1267	26	202	206	83	59	1	115	0	17	96	29	5	180	0	1244	402	28	22	175	179	61	10	45	28	7	46	9	10	291	19	38	118	4135	574	198	136	74	26	51	143	3	158	589	84	0	85	237	47	2	58	101	60	143	1	305	98	42	772	182	81	339	41	34	0	11	36	12	2	6	0	0	436	265	213	678	123	132	359	728	20	158	314	310	5	1	7	0	0	743	1672	3	26	428	66	141	1	0	4	1247	120	301	266	123	487	3	0	3802	15	70	144	377	0	1	1	3	0	0	0	1	4	1	0	4	3	3	4	1	3	2	2	16	176	0	104	24	219	135	7	117	2	757	532	4	122	16	288	0	36	188	1	47	543	209	782	0	323	406	480	243	10	2	0	63	924	221	169	2	99	219	107	4227	70	732	7512	31	0	181	4	0	464	1097	5	416	371	191	0	644	157	511	251	38	139	628	59	3	3	318	36	0	7331	652	204	721	28	391	253	275	164	148	0	0	14	93	766	130	0	3	62	69	0	236	67	131	19	15	90	103	571	48	125	113	40	291	73	8	81	315	6	334	5	1	13	1	0	4	8	95	268	7	246	188	190	139	1090	0	209	121	0	12	3	13	1	3	0	18	1	193	357	673	479	3236	1606	0	496	917	3	455	235	1370	0	151	497	1597	1223	1	877	2	741	102	1398	6	10	0	0	61	181	3	1	173	190	21	10	67	0	49	46	137	7	81	1589	48	209	7	586	238	47	27	5	79	1534	99	35	0	2	14	384	30	749	3	276	571	90	403	351	2832	5251	507	499	190	175	864	118	569	56	0	56	713	45	36	1	82	227	168	1534	6	554	99	260	4	26	40	534	0	176	415	116	101	352	12	0	0	349	45	2244	15	437	248	115	109	24	0	1	2256	63	711	206	581	16	1055	420	38	32	0	2	0	3	0	255	275	116	149	18	213	128	461	141	9	15	0	52	0	327	125	76	0	195	105	487	40	194	402	1008	178	0	26	148	4103	1338	242	1170	353	141	23	1131	0	22	51	644	95	12	61	91	6184	0	205	16024	0	13	446	1	3	1040	26	628	8	355	0	66	309	233	1	1	5	0	63	12	20	0	1766	13	170	38	12	0	209	43	704	0	30	1	61	1166	263	1255	482	23	889	3	0	0	0	68	151	2	0	0	85	4	0	0	53	603	180	159	390	383	67	19	1016	95	1	9	13	24	611	251	113	192	36	1	4	1	0	4	103	2	0	227	514	90	213	2	1207	35	0	47	243	0	1864	69	399	2122	3403	3	186	185	25	95	74	0	2	137	83	126	27	125	35	4	2	177	94	41	0	2	488	0	0	498	5	219	173	539	170	375	357	4	1	815	1	428	414	259	104	1	11	635	47	372	0	15	74	152	12	297	104	170	21	532	3	1	5	1	1	0	0	63	93	431	1163	1629	2	239	5	21	3	22	0	3	194	0	0	1	0	1	4	0	0	0	0	25	20	550	4	0	42	275	87	2	239	336	139	11	46	41	0	8	27	123	68	426	3	191	45	68	30	10	4	1	1	428	35	110	91	259	3	84	88	2	4	0	2	103	72	51	471	160	191	9	100	0	95	833	37	14	212	115	327	61	65	89	272	3	73	29	182	0	0	2	51	0	0	0	0	0	0	2	170	319	168	109	738	403	8	1	5	0	353	0	52	110	4539	154	15	16	6	325	103	0	54	63	39	76	186	14	2	16	423	111	2	1	496	13	34	52	44	0	65	398	29	32	347	5653	47	143	28	1007	350	347	3	1	65	134	97	150	171	5963	14	0	0	0	15	2	1	11	1	1	1	13	186	150	559	258	19	0	0	10	6	0	147	19	117	78	4	8	3	0	638	92	4	231	0	74	0	460	0	0	5	91	322	109	124	242	2	57	1157	328	19	7	1	479	24	282	260	574	1238	299	86	78	73	17	487	353	138	437	77	96	1310	92	172	0	5	113	200	8	42	47	533	326	200	518	1100	12	1	6	3	0	0	0	0	304	0	55	529	158	66	22	112	938	41	90	167	111	14	27	588	8	624	0	59	130	5	12	37	87	5	690	409	1	26	9	551	103	1	5	31	3	109	41	7	570	64	15	1	245	9	272	910	445	62	34	42	115	1	28	207	78	4	7	2	2	23	205	165	4	18	26	35	172	9	269	451	110	29	24	86	259	217	173	54	9	9	392	5	24	861	78	23	2	48	37	10	0	2	0	68	106	71	3	29	487	38	96	489	0	0	21	1184	356	1	3	5	266	69	96	74	20	0	372	1224	235	300	305	395	133	196	24	496	0	0	0	1	0	481	63	216	361	1616	234	5626	5	82	1505	60	6	498	2729	60	473	1	755	331	146	553	13	44	555	2	1803	117	219	10	30	9	3	2	3	1	34	189	5	186	0	2	0	736	56	7	406	99	0	13	0	6	0	0	0	0	0	1	11	0	42	281	243	1028	0	1	219	7	4	21	403	461	0	345	602	62	173	4	0	0	43	7	0	0	3	29	588	582	95	55	33	942	46	10	29	1087	85	2	67	10	8	259	376	158	152	29	31	76	2	1071	6	6	0	4468	212	17	209	27	288	12	12	165	231	71	5	134	305	0	243	0	2	8	336	4	88	225	130	497	181	52	6	41	509	163	5	12	0	91	173	4834	9	2	185	154	168	14	7	0	443	127	109	618	1706	79	225	11	137	52	0	0	187	21	7	73	4	3	3	24	0	128	13	0	0	786	1	43	6	23	1	189	121	26	279	1667	2	32	7	17	95	226	68	7	230	83	6	316	295	0	285	0	14	295	0	0	0	211	1	113	337	2	0	24	410	46	8	210	1726	132	132	8	0	0	7	5	2998	17	0	6123	318	51	102	14	51	2961	1270	441	0	9	58	6	21	0	126	10	1191	4	104	30	459	114	59	694	159	0	0	125	11	1713	1567	78	0	150	132	0	0	2	568	8	19	120	106	0	0	741	11	44	0	395	798	719	536	140	149	2	2	1	0	0	1	0	12	27	132	6	103	103	5	99	2289	1	42	199	0	39	0	666	1287	0	51	104	1	506	46	367	0	1	0	0	946	2617	467	45	58	80	1	217	7	76	10	241	290	25	74	53	0	1	106	21	0	0	0	2	187	21	1	0	6	0	0	325	11	47	22	8	458	3	49	28	191	529	119	345	317	149	196	260	30	139	4	375	1200	11	86	13	43	98	449	318	130	100	76	32	2	6	320	33	280	73	214	4	74	6	29	2	0	0	0	2	43	55	1	2	2	14	750	254	85	0	187	0	404	4	12	51	387	20	85	610	177	7	801	7	0	655	148	5	320	89	535	56	4	64	85	148	972	239	52	306	611	44	39	6	685	87	569	95	17	253	49	452	623	1166	166	53	0	20	6	2	1198	60	24	39	56	75	23	20	328	9	29	838	4	11	2847	71	37	46	194	303	463	7	198	265	41	283	179	14	11	3	18	75	291	1484	0	214	8972	1	6	134	35	8	222	103	355	137	673	94	216	81	229	52	5	1	1	140	17	3	124	898	209	158	89	698	119	0	723	3	32	474	470	406	76	337	158	33	27	6	404	166	472	42	825	700	259	480	66	498	1	1	214	591	11	2	16	73	57	10	0	0	9	134	399	83	272	31	7	1471	8	112	64	71	3	0	77	1	1310	61	195	1	37	24	2	137	37	324	602	275	6	3	701	15	0	0	3	77	6	515	32	0	151	173	5	21	5	62	217	0	0	202	21	61	11	901	31	10	11	8	35	161	55	0	0	0	45	49	10	403	14	1	20	172	70	403	136	392	0	590	184	128	485	834	0	0	2	143	1	20	3	9	2	8	64	38	176	36	112	36	304	68	48	103	26	59	40	10	160	232	333	322	122	14	369	1020	38	290	0	3	10	33	528	283	183	162	22	7	0	2	1598	293	4	54	434	490	1	310	93	25	142	19	83	0	950	388	520	85	10	39	437	42	8	9	12	15	199	78	61	24	5	9	560	0	694	231	477	104	90	0	128	0	49	543	148	70	109	297	207	404	54	44	5	656	0	1	25	191	135	113	77	84	226	444	488	435	410	209	30	2	1	456	0	276	76	116	64	20	41	0	92	3	27	21	8	15	0	8	58	2	2	0	4	155	305	0	173	6	217	14	3	0	47	132	0	710	313	39	298	247	285	23	70	916	607	285	537	541	261	17	484	597	50	639	233	129	28	142	612	470	180	31	3	1193	11533	205	102	0	0	0	27	30	9122	213	261	50	458	36	274	611	0	41	509	2713	1919	2	114	728	6	268	0	240	42	2	9	12	322	0	0	0	0	0	0	0	34	512	76	151	4	1	11	0	701	646	15	0	6	978	0	4	244	168	1215	0	5	68	10951	0	41	3094	906	580	242	42	299	1961	370	474	3870	606	397	1	1	3	90	3	44	0	165	146	595	218	243	3	12	4	711	8	1204	19	509	19	192	2	11	82	161	95	200	2	52	75	0	1829	185	227	189	116	177	765	60	135	84	354	424	304	31	2	1	66	107	5	787	143	23	20	2	42	0	3	26	541	1064	509	182	145	162	84	66	19	2332	103	5074	6	342	0	252	3	152	296	43	22	2175	15	21	0	1	172	13	119	74	21	412	405	49	0	1	1	0	0	740	533	162	264	351	669	128	149	208	1621	320	0	560	366	140	632	64	21	260	0	67	313	693	2634	391	20	414	558	1763	230	489	11	485	183	1392	6	25	77	206	262	38	774	984	39	214	95	251	9	0	42	79	0	37	0	1	47	48	9	0	338	5	59	62	456	251	117	4	39	9	3	270	126	877	241	363	102	130	378	10	8	160	0	2	1	2	140	0	0	0	0	1	0	14	51	129	0	53	0	0	0	6	448	5	13	36	139	16	9	120	0	2	29	39	637	2	0	978	723	479	48	207	2	54	275	55	13	462	120	5	104	1756	36	53	144	3	0	1	4	444	0	3	9	0	3	986	17	102	219	35	1	1	61	8	109	16	254	205	5	133	83	0	3	193	294	9	20	12	4	79	35	401	104	3	506	0	243	478	616	0	0	0	0	0	0	1	549	246	557	139	1028	0	92	664	748	3	14	5	274	378	3	359	16	540	75	1	0	0	0	920	10	107	504	457	159	61	100	138	56	152	0	0	415	498	0	10736	122	286	176	79	22	28	823	97	160	170	0	0	0	2	191	174	179	495	47	1059	491	3	30	117	334	658	904	42	11	0	14	0	525	1	0	7	244	714	512	9	1	8	168	68	133	119	17	456	177	129	191	1090	46	1530	141	153	125	141	132	344	583	2	84	227	114	7	1	2	4	10	17	33	10	1181	398	0	2	6	239	112	6	11	844	121	0	517	0	0	0	0	0	1	1248	578	494	207	683	188	61	325	10	96	79	1	11	0	701	1	215	2	421	0	223	1265	15	36	115	261	1730	3565	622	40	44	200	460	0	0	894	175	48	311	1093	34	61	1042	12	0	1	285	100	1	211	397	41	9	41	28	27	923	58	5	15	30	265	2884	270	33	345	87	1525	5	186	3	547	449	43	1	1044	116	35	881	40	327	74	2	743	0	1030	501	143	8615	195	265	333	339	5	468	205	1120	46	20	15	69	151	1283	204	702	122	305	11	1	101	794	195	420	228	1733	209	284	4	2	201	1162	2845	90	189	476	1566	93	11629	88	401	123	104	760	1175	2	5	261	529	516	5	0	1353	608	491	19	321	22	348	387	37	1	643	7	118	29	318	767	28	1870	552	304	1337	1185	167	1068	904	352	96	1	727	0	239	4	262	62	1116	54	1	134	60	524	85	447	4	165	0	2	2347	219	1	6	37	13	0	921	70	151	0	0	3	0	0	0	198	1	6	14	1	0	0	0	0	0	812	0	1	142	0	1	2	0	347	296	93	171	0	0	1	0	0	0	0	0	0	104	0	7	5	5	0	57	696	8194	351	0	279	171	2	14	3	141	9	1	2	0	1	620	3	1	124	30	373	7	0	0	0	0	1370	186	3	629	120	3	27	5	20	891	0	0	0	0	4	1	1	0	0	0	1	0	0	1136	0	0	0	774	26	0	59	6	382	0	0	0	164	7	0	2	7	11	797	340	272	9	0	2	0	0	0	0	0	0	0	84	0	14	257	0	0	4	0	1	0	0	0	15	90	40	0	0	0	0	0	0	219	26	34	0	59	202	5	0	0	1	0	0	0	0	0	0	0	0	0	1	868	434	67	0	337	38	66	298	1	1	2	22	3	663	0	675	0	0	2	233	0	0	1	275	0	0	0	139	55	3	0	9	24	2	76	1	0	19	0	3036	0	0	0	190	8860	444	212	150	692	0	38	67	34	22	1	155	1161	679	72	43	11	154	35	122	0	45	5	6311	195	142	9	32	5	339	20	262	90	24	10	65	1343	0	2	0	0	122	1	288	124	6	0	160	470	2	1	0	10211	2	0	547	0	26	713	7	105	7938	106	239	377	1493	64	21	5	19	4	2544	3	132	9	440	1838	36	193	2547	26	17	321	144	4	347	511	1	6794	3413	4	32	0	471	18	1173	234	6	2	32	0	123	33	13	0	78	932	6	369	3	0	16	3	1	12	50	629	723	267	60	510	0	3371	24	2	98	64	0	25	24	80	820	494	12	1575	295	290	0	4153	82	160	23	112	17	190	2	1	2	0	448	3	356	965	126	1092	4	0	0	22	623	88	42	126	0	1	0	301	90	0	91	43	26	96	0	282	241	218	3	3654	1	38	1110	125	6	36	2	0	0	1004	3372	2	42	0	15	40	284	2656	453	0	0	0	4	26	8	0	13	35	144	30	13	3	1087	23	2	0	975	0	17	145	130	5	24	635	73	587	29	1	69	4	0	8	212	634	2	590	17	32	24	51	166	771	60	257	99	3	0	201	2	49	332	259	217	2	0	101	6	321	230	10	2	189	16	254	28	27	0	0	4	8	451	0	33	69	450	15	60	10	296	0	0	27	0	0	17	1	12	24	5	0	12	1	0	0	1	2	8	5	0	0	28	1	0	1	13	1	0	0	1	0	2	10	5	24	0	0	2	33	2	3	2	16	0	0	1	0	1	9	0	15	10	9	338	0	0	1	305	0	28710	5266	0	10	5262	14415	2	263	2	0	3447	0	35	0	2	9282	0	2786	0	151939	285	62	534	501	0	348	2	109	155	0	57	8	564	5	257	4	222	117	35	2	199	106	8349	47	523	428	171	308	704	0	16	1112	13	5	0	118	30	37	5	5	5	11	21	1	65	265	3	63	453	12	3	1	131	387	38	14	3	1	9	26	12	0	1	26	0	23	35	2	4	2	0	6	853	317	388	179	0	5	20	133	11283	1343	354	577	68	0	242	336	1	226	5	7	0	293	98	1	1	2	8	281	427	1	0	1	4	2	0	0	57	0	2	0	0	0	5	2	1	8	157	0	0	0	1	0	1	0	13	5	163	0	2	6	252	7	0	3	239	0	0	3	1	2	0	5	1	0	0	8	2	0	1	0	0	1	0	2	0	0	0	0	2	5	1	226	3	219	6	94	2	0	0	2	0	0	2	80	1	0	3	3	0	0	5	1	0	1	0	5	3	1	0	2	3	2	1	100	6	7	0	0	0	3	155	53	0	2	0	0	2	4	0	0	1	2	1	0	0	539	0	0	1	2	0	2	0	0	0	0	3	2	1	4	59	3	0	2	0	0	0	2	6	0	0	51	2	0	0	4	1	0	96	0	681	6	4	170	2	0	56	1	113	2	19	0	3	0	92	1	21	0	33	5	1	0	19	0	0	1	1	1	84	0	8	13	0	10	0	137	0	0	0	0	0	1	0	14	3	182	26	4	10	25	4	0	12338	2	0	0	0	6	30	0	5	36	17	1	26	0	0	0	0	23	0	7	1	8	1	2	0	0	23	0	1	0	0	1	0	1	0	1	0	1	0	0	0	0	4	0	0	0	16	0	3	43	2	28	0	1	0	1	2	1	15	2	0	0	1	4	24	0	0	0	0	1	0	2	4828	65	2	1	36	209	35	0	367	0	0	8	545	0	1	224	164	13	11	12	48	9	11	39	47	61	2	2	18	0	13	100	3	178	344	24	25	3	236	26	39	23	3	32	9	131	5	494	75	35	59	186	73	730	5	337	83	267	2753	334	3	2	594	525	305	1033	9	193	387	6	74	4	12	0	0	0	3	8	2	1	0	0	4	24	0	0	0	5	5	1	0	413	4	1	3	0	14	244	0	3	0	5	2	0	0	0	0	0	0	0	0	0	51	0	0	0	42	2	13	0	0	0	0	0	0	2	0	0	0	0	6	0	0	0	0	0	0	0	0	0	0	0	0	1	0	0	2	0	0	0	0	0	6	0	1	0	0	1	0	0	0	1	0	0	0	0	7	0	0	0	1	0	2	2	2	2	2	1	0	0	0	0	0	0	5	1	0	0	1	349	138	563	0	660	63	571	316	9	610	437	10	167	1209	341	1563	527	323	710	135	52	222	10	182	168	815	192	369	138	387	1053	105	55	55	49	50	152	867	5856	0	0	4	357	0	2	3	21	157	2	0	0	287	416	371	136	0	0	0	1	6	2	5	2	11	0	8	0	0	1	5	7	109	83	553	41	166	199	9	174	28	692	3174	616	117	10	475	109	116	43	2537	687	241	3653	163	193	124	69	144	42	367	0	293	73	200	121	222	54	3745	2064	7	190	79	458	8	36	0	0	3456	164	415	1586	28	48	5771	30	1065	98	1290	25	502	288	18	9	332	0	278	541	2950	641	44	194	217	959	1033	1239	289	1799	4579	587	0	343	172	1	2	840	3	4	2	2	261	2	4	0	2	10	166	823	24	13	27	482	16	9	2	5	2649	424	1	80	53	490	157	447	9	1129	27	39	13	2	7	150	230	51	169	6	520	789	17	385	5	12	2	0	28	3	300	0	189	10	228	14	692	269	63	58	728	159	1683	96	0	3	1	0	0	0	0	0	0	2	0	0	0	0	1	0	672	94	80	1009	10	1013	2	41	128	305	34	4	81	17	224	423	41	0	7	18	294	15	62	200	27	6	17	538	49	7	156	499	88	266	86	15	202	133	2054	3	645	24	0	6	0	0	139	27	31	0	44	1	0	46	180	20	83	4	441	729	566	0	2	20	18	3	118	1046	279	289	1123	930	100	17	120	0	35	17	171	22	365	0	17	368	0	0	0	0	0	0	0	0	0	0	0	0	0	0	0	0	0	0	0	0	0	410	76	84	61	6	19	0	285	0	149	21	85	2657	581	0	1	3	13	0	0	1	2	2	0	0	0	0	2	1	8	0	6	6	26	1	1	15	5	0	6	49	8	550	545	27	477	157	2	0	7	118	203	0	532	8	0	904	23	69	51	0	269	29	446	3	15	509	0	0	228	16	92	0	0	78	148	916	58	62	2	6	0	11	0	0	6	463	5	217	353	613	574	104	15	0	1	0	0	68	123	304	49	29	322	183	0	1	0	4	0	196	81	161	251	159	438	140	644	570	312	171	49	42	52	9	0	0	1	10	65	121	6	0	95	2267	445	14	1998	1304	287	416	17	54	309	36	68	185	36	48	51	62	225	0	0	0	0	0	0	44	19	45	1687	119	875	659	51	389	171	136	272	489	0	0	0	437	598	929	94	216	0	0	0	882	4	354	201	88	317	519	501	1	0	2	321	0	6	1702	137	104	12	64	107	1	4	0	4	3	3	1	141	173	44	101	14	8	11	11	318	117	40	170	1107	252	568	215	895	367	3	492	445	259	37	49	2	690	21	469	195	622	2	801	412	855	52	214	366	13	0	1	0	0	0	0	185	6	1	0	20	51	184	432	1	393	111	548	0	452	968	0	0	0	658	1	3	196	83	1651	752	440	1	0	0	0	0	258	742	265	384	212	0	3	1	0	1	0	0	2	30	4	2	1	355	23	10	229	2	426	0	246	142	314	696	501	1105	450	602	167	339	1022	28	84	62	417	794	0	1	1	614	1	493	713	15	0	1	2	25	0	5	34	11147	5764	8198	5255	10129	3843	1044	70	42	2	0	1182	276	1553	2919	0	145	5	18	0	6	2	0	1	0	1	0	474	249	70	28	574	109	169	24	2	1	1	257	0	0	0	173	1	0	0	1	1884	333	294	1	319	458	596	279	207	132	56	821	385	1015	26	757	31	609	5	10	4	1	0	210	922	0	0	6	1	1378	322	0	0	0	1	0	9	1659	0	0	120	0	184	8	491	0	0	0	298	4	0	836	3	323	496	26	1525	0	0	5	99	4	37	317	1	157	675	354	0	2	1025	3718	55	110	38	165	292	616	259	1414	412	179	62	0	1	0	0	183	0	0	3	79	3	0	13	4	7	0	3	362	0	2	0	1	10	0	0	5	0	0	0	0	8	14	1	0	1	9	5	49	642	2	0	3	1	0	4	361	2	0	0	3	22	9020	19	22	823	277	305	484	26	393	695	622	389	15	0	5	0	0	0	14	5	0	1	637	0	71	199	235	0	1	7	13	0	0	0	2	0	0	1	0	1	0	3	1	24	193	704	201	139	12	1	1	0	2	1	70	576	2	2	1	1217	152	0	1221	277	1	1	1252	0	578	518	1947	13	830	0	0	0	1	2	2	0	5	2	15	33	30	3	1	0	0	0	0	11	2521	284	120	15	1	0	0	0	0	0	9	1	0	8	1	0	0	1378	17	1	1213	1	1	0	0	138	1	0	5	37	193	0	0	0	2	558	2	0	1	0	1	896	2	343	233	10	1	9	28	100	13	40	468	1143	4	0	0	2	0	2	20	4	0	0	4	285	271	482	35	38	0	0	63	456	73	428	554	1737	7363	972	1076	1301	316	6	1747	1277	0	2	1	1	1	0	114	0	2	0	0	0	5	4	0	3	0	0	0	1	0	0	30	0	1	1	1	1	3	3	1	3	1	1	0	0	2	102	15	23	58	302	1262	0	0	0	0	1	1	0	1	1	0	0	0	22	22	1	0	2	3	0	2	0	20	1	0	3	2	19	8	12	0	2	0	110	0	0	16	1	0	3690	49	673	0	4	13	0	2	0	0	3	0	0	0	0	2	0	1406	154	16	0	0	1	21	2	3	0	15	0	0	0	0	0	15	0	0	1	0	0	0	14	0	287	5851	0	2	0	0	2	0	3	27	1	26	14	0	0	0	3	0	81	0	0	2	6	115	1	20	2	733	2	0	8	110	0	9	0	0	0	0	0	1	0	0	0	0	1	0	0	1417	388	1086	13	364	121	727	3	1	8	4	13	1962	0	18	111	193	139	949	498	658	267	170	0	1	0	0	1	0	11	189	2444	223	0	25	27	278	221	5	54	71	0	0	0	13	1	0	59	45	226	110	0	103	1079	0	0	109	0	44	0	1	1	0	0	0	0	0	0	0	0	0	0	0	22	0	2	0	0	0	1	1	684	324	1620	42	4	206	0	0	1	8	0	0	1	0	2	0	0	2229	288	2	389	14	219	51	3	51	463	440	3	7	216	641	171	18	0	413	58	349	189	184	144	133	39	309	5	19	6148	131	15	198	1	192	211	2	0	3	5	5	0	0	3	11079	10	0	5	1	0	8	4	0	5042	0	6	50	229	116	111	542	90	293	236	5881	407	0	0	76	119	4	4	6	4	1925	90	118	96	150	6	250	216	76	680	79	1	0	7	10	0	0	4	6	14	0	0	2	2	0	394	1552	0	106	63	288	0	3	579	2	298	6516	135	632	13	4	5	0	3	17	0	6	357	8	357	333	24	194	24	0	0	5	3	0	12	133	101	230	37	499	459	185	47	1	6	0	0	5	5	56	2	1	2	0	0	0	2	1	157	846	278	0	169	14	555	7	759	26	91	95	247	527	0	2	141	741	2	107	215	497	186	188	0	19	261	378	377	0	0	140	692	4	4	91	15	467	80	87	456	152	33	7	491	121	264	2	117	34	674	48	146	172	257	3	15	9	99	495	40	499	543	76	11	6712	310	247	2481	27	23	1073	55	258	2	26	145	3	224	342	36	1	46	62	17	184	11	134	184	113	0	263	650	278	7	135	604	284	108	132	0	18	100	921	2	1	40	481	7	122	169	167	71	1	146	405	49	0	8	173	405	114	22	5	0	7	85	314	316	11	533	5	6	1	0	4	11	5	124	151	3	85	542	202	167	172	0	135	4	119	158	0	9	59	295	135	121	359	2	1	57	13	13	107	853	8	185	1285	0	874	3	1	0	0	23	0	3	6	13	342	7	2	153	120	95	3	15	0	675	61	20	185	143	134	354	120	11	8	1490	129	44	104	21	197	14	70	167	92	154	177	108	0	587	472	95	3	49	0	0	0	5	1	4	9	255	176	60	43	0	44	88	1186	96	236	12	468	222	159	35	374	0	204	36	63	106	40	142	7	828	7	2735	424	1691	18	122	259	181	548	89	3	3	2	1	266	25	707	7	455	296	91	49	83	21	16	26	52	2332	3	2	78	134	11	103	610	17	0	0	428	5	1	103	9	1183	7	3	941	5	49	109	707	6	0	42	19	106	112	3	46	260	295	65	76	8	189	68	24	7	0	15	0	52	0	62	3	52	5	111	11	512	17	12	14	158	1	58	866	185	450	5604	280	203	0	1	0	6	0	0	1	17	0	1	1	0	0	35	7	12	1	0	0	3	0	0	0	0	0	0	0	0	116	16	0	0	0	0	0	0	0	0	2	1	0	5	0	1	0	1	0	0	2	0	0	0	0	0	0	0	0	0	0	1	0	855	40	0	1	0	1	0	0	1	1	1	9	0	1	30	1	434	0	1	0	0	1	1	1	1	0	0	0	0	606	8473	0	0	6	2759	797	164	416	129	441	284	36	59	9	0	0	0	0	0	5	0	2	6	15	0	0	2	0	0	1	4	6	0	0	1	0	1	0	2	1	0	0	31	12	0	6	1	0	1	218	190	118	380	1	1	0	64	1150	0	0	0	3	37	6	87	260	2	90	0	0	40	66	0	0	0	3	121	0	0	0	41	1366	2	788	0	0	22	157	1	0	29	56	619	0	0	0	0	2	0	0	29	1	0	0	0	0	103	238	307	43	0	0	0	0	0	1	0	179	0	480	454	586	286	619	31	5	580	0	1	28	233	10	471	444	358	3	1	3	1884	6	0	836	39	431	4	379	1	15	88	17	1	108	340	16	145	1	0	3	4	20	89	156	142	5	2	0	0	0	0	8	0	0	0	0	1148	0	133	35	45	839	0	44	149	157	41	2	253	88	266	0	5	0	1	1	0	4	1	0	1	4	3	1	0	1	0	0	1	0	0	0	1375	0	0	0	0	0	0	0	0	2	0	0	0	0	0	0	0	0	0	0	0	1	0	0	31	98	82	187	1	0	0	4	0	1	3	6	1	0	0	0	1	0	0	0	0	2	0	16	0	0	50	4	0	0	0	0	0	393	0	1	0	0	1	0	0	0	1	1	0	0	0	4	4	0	2	0	0	1	1	0	0	2332	454	460	953	2247	403	1208	0	5	4	39	17	0	0	1	0	0	0	4	0	1	0	0	1	0	0	1	0	2	82	0	0	0	0	1	0	0	2	1	3	19	454	557	162	1	1	0	0	1	0	0	1	1	0	0	234	173	1	0	2	0	0	34	682	2	11	4	88	1	1	7	3	2	0	244	1199	339	9701	0	0	1	0	0	1	3	13	1	5	232	1	2	6	258	0	0	0	1	0	0	1	4	0	0	0	0	1	2	1	1	14	59	4	120	4	206	29	22	5	95	471	0	1	0	1	6	0	0	13	0	115	194	7	0	2	0	73	4	0	0	0	0	18	0	0	0	0	0	0	22	2	0	1	0	0	0	0	2	0	0	346	811	3	0	1	0	0	0	0	0	0	0	1	0	0	0	0	0	0	0	0	0	0	0	0	0	0	0	0	0	1	0	0	852	281	0	1	0	0	0	1	0	0	0	0	40	105	0	7	0	0	0	1097	0	0	0	5	0	0	1	0	0	2	4	1	316	1	2	0	0	2	450	0	1	642	414	185	73	0	1	1	0	0	5	1	0	0	0	0	0	1	0	0	0	2	18	437	4	1	3	0	0	1	23	0	2	1562	3	1	124	0	0	0	36	0	1	2	0	2	1	0	0	5	2	1	0	0	0	0	0	0	1	0	0	0	0	1	3	319	6	0	1	0	0	7	0	1	0	0	0	138	127	0	0	0	1	0	142	0	0	375	0	0	0	0	0	0	0	1	0	0	0	0	0	0	1	0	0	0	0	1	2	0	0	0	0	0	0	177	0	81	440	66	15	169	73	6	0	115	74	675	273	63	572	0	0	0	0	0	0	0	10	1	0	0	1	4	1	0	0	192	12	152	1	2	40	7	5	4	1	3	182	229	1	44	18810	491	0	0	1	1	0	0	0	0	1	0	1	0	0	9	0	4	8	0	0	1	0	1	2	1	0	2	12	4	0	0	0	34	472	3	0	3	0	0	0	4	0	0	0	1	0	0	2	4	0	3	2	0	0	0	75	0	20	1	0	2	0	0	0	0	0	0	0	0	0	0	1541	1	0	1	0	0	0	0	0	0	0	0	0	17	2	119	0	0	0	0	408	1	4	0	1	0	19	0	0	0	454	1270	0	2	1	0	0	0	4	0	1	2	0	1	1	4	0	4	1	0	0	0	0	0	0	0	0	1	328	1191	6	1	0	0	0	0	0	0	0	0	0	0	0	46	0	0	0	0	33	1	12	150	238	0	0	0	1	0	0	0	149	5	7	376	0	0	3	0	7	0	3	1	0	0	0	0	0	0	0	0	0	0	0	0	0	0	0	0	0	0	1	0	3	0	0	0	1	0	0	0	21	0	1	0	0	0	0	0	0	0	0	0	0	0	0	0	0	0	0	0	1	0	1	0	0	0	0	0	0	0	0	0	0	0	0	0	5	1	0	0	0	0	1	0	0	0	0	1	5	0	2	0	1	0	0	0	0	125	0	0	0	0	1	0	0	0	0	0	2	0	0	0	0	0	0	0	0	1	0	0	0	0	0	0	0	0	0	0	0	0	1	0	0	0	0	0	0	0	263	501	368	0	0	0	2	0	0	0	1	0	0	0	0	0	1	0	1	0	0	0	0	0	0	0	0	0	3	1	1	0	0	0	0	0	0	0	0	0	0	0	0	0	0	0	0	0	0	2	1	0	0	0	0	0	0	2	0	0	0	2	0	0	0	0	0	1	0	0	0	0	4	10	1	0	0	0	0	10	0	0	1	0	0	1	0	0	7	1	0	0	0	1	0	0	0	0	0	0	1	0	0	0	0	0	0	0	0	0	0	0	0	0	0	0	1	1	0	0	0	0	0	0	0	0	0	0	0	0	1	0	0	5	0	0	0	0	0	0	0	0	0	9	0	0	709	10	2	0	0	0	0	0	0	0	0	0	0	0	0	0	0	0	1	0	3	0	83	0	0	1	0	0	0	0	29	280	0	9	0	1	1	0	1	0	0	0	0	3	444	2091	0	0	1	0	0	0	1062	0	310	1	2	0	0	114	0	0	0	0	0	1079	0	0	0	0	0	0	0	0	0	0	0	0	1	0	0	0	0	0	0	0	0	0	2	0	1	0	9	0	0	0	0	1	0	509	1037	0	0	0	0	0	0	0	2	0	407	630	0	0	0	4	3	20	0	6	4	7	739	0	198	3	0	0	91	7	0	3	1	0	0	0	0	0	0	1	0	0	0	0	0	0	0	0	0	0	0	0	0	1	0	0	0	0	0	2	4	0	0	0	0	4	0	5	196	7	0	2	1	0	0	2	0	0	0	0	0	0	0	1	0	0	1	1	0	2	0	0	0	1	0	0	0	56	2	0	0	0	0	0	0	0	0	0	0	0	0	0	1	2	0	0	0	0	2	0	0	3	0	0	0	0	1	0	7	0	0	0	2	0	279	1	1	1	0	0	0	1	217	409	0	1	0	0	0	3	0	0	2	0	0	0	8	0	3	0	14	0	1	0	5	0	33	83	1	0	1	3	51	0	1	0	0	0	0	0	1	0	1	0	202	0	28	228	0	0	0	1	0	0	1	0	0	1	0	0	1	0	10	0	0	0	0	0	0	2	0	0	8	273	2046	1088	1	1	3	0	0	66	216	0	286	77	1	8	2	0	0	1	2	50	1	0	515	62	339	24	0	574	0	904	1	3	246	159	0	242	915	0	0	0	0	201	3287	0	0	12	0	68	842	481	0	3	97	813	703	550	0	0	0	4	0	0	0	0	0	0	0	0	7	28067	0	0	0	0	14	0	0	0	2	0	0	0	3	0	0	0	1	0	1	0	0	1	2	0	0	0	0	1	0	0	12	0	1	0	0	0	0	199	87	90	171	159	67	351	156	145	0	3	0	0	0	2	1	0	0	1	0	0	0	0	0	3	0	1	0	1722	1	0	9	0	0	0	0	0	0	1	3	0	240	1195	214	149	1	8	36	27	0	0	1	0	0	0	0	0	0	0	3	3	1	0	0	0	0	0	1	7	0	0	0	2	0	0	598	3	131	0	0	0	0	9	0	0	1	1	0	0	0	0	0	0	0	0	0	0	0	4	1	1	0	0	1	0	0	0	0	0	0	54	0	0	0	5	0	0	0	1	0	0	0	0	0	1	0	1	2	0	0	0	0	0	0	0	1	0	0	0	0	0	0	0	1	0	0	0	1	0	0	0	0	0	0	561	0	0	0	0	2	0	0	0	0	2	1	0	0	1	0	1	2	1	0	3	0	0	0	0	0	0	0	0	0	0	0	0	0	1	3	0	0	0	0	0	1	0	0	0	0	0	0	1	0	0	1	0	1	0	0	0	0	0	0	0	1	0	0	0	355	311	313	0	0	0	0	2	0	0	0	0	0	0	0	0	0	0	0	3	0	0	0	0	0	0	0	0	0	0	0	0	0	0	0	0	18	0	1	0	0	0	0	0	0	0	0	0	0	1	0	0	2	0	0	0	0	0	0	0	2	0	0	0	0	0	0	0	0	2	0	0	217	404	0	0	1	0	0	0	1	0	0	1	1	0	1	0	5	0	0	1	0	0	2	0	0	0	0	0	19	0	1	0	480	0	5	2	3	0	0	0	3	0	0	0	2	0	0	0	0	0	0	0	1	0	0	0	0	2	0	0	0	0	0	17	0	0	0	0	0	1	0	0	1	2	0	4	0	0	0	0	2	0	0	0	0	0	0	0	3	0	0	0	1	0	1	0	0	0	0	0	0	0	1	0	0	0	0	0	4	0	0	0	0	0	0	0	0	0	0	0	0	0	0	0	0	0	0	2	0	0	0	1	0	0	0	0	0	13	1	0	0	42	0	3	2	0	0	0	1	0	0	0	0	0	0	0	1	1	0	0	15	1	0	0	0	1	0	0	0	1	4	1	0	0	0	0	0	0	0	0	0	0	0	0	0	0	0	0	0	1	0	0	2	0	0	0	0	0	1	0	0	0	0	0	0	2	1	4	0	2	0	0	0	0	1	1	0	0	0	0	4	2	0	0	0	0	0	0	821	12	0	0	0	0	0	0	0	0	0	0	0	0	0	0	0	1	0	0	0	0	0	0	0	0	0	1	0	0	0	0	0	0	2	1	0	0	0	0	0	0	0	0	0	0	0	0	0	0	0	0	0	0	0	0	0	0	0	0	0	0	0	0	0	0	0	0	2	0	0	0	6	15	407	484	15	14	139	615	695	244	7	123	15	226	408	9	224	2572	693	743	0	0	539	0	1	0	0	0	0	0	0	21	45	0	0	0	1	691	0	0	0	0	0	13	0	0	0	0	0	0	0	1	1	0	0	0	0	0	2	0	3	0	1	0	1	0	2	0	2	0	0	0	0	0	0	0	1	3	61	581	449	1	0	0	0	0	19	0	0	1	0	0	0	0	0	4	0	0	0	0	0	0	0	0	4	0	0	0	0	0	1	1	0	0	0	0	1	0	0	0	0	0	0	0	0	1	1	0	0	0	4	2	0	0	0	0	0	0	1	1	0	0	0	0	0	21	4	0	1	0	0	0	0	3	0	0	0	0	1	0	0	0	0	16	0	3	0	0	0	0	0	0	0	1	1	1	0	0	0	0	0	2	0	0	6	0	1	0	0	0	0	2	0	0	0	0	0	0	0	0	0	0	2	0	0	1	2	0	1	33	0	0	0	0	0	0	0	0	1	1	2	0	0	0	0	0	1	1	8	0	0	1	0	0	0	0	0	568	16	3	0	0	0	1	0	0	0	0	0	0	0	0	1	0	1	0	2	1	0	34	2393	20	0	1	0	0	34	1	0	0	0	0	0	0	0	0	2	0	0	0	0	0	0	0	1	1	0	0	3	0	0	0	2	5	0	0	0	0	0	0	2	0	0	0	0	0	1	0	1	0	0	0	1	0	0	0	1	0	635	626	137	3	1	327	16	0	0	0	0	0	0	5	0	0	0	0	0	0	1	3	0	1	0	1	0	0	0	0	554	68	670	1	0	381	351	211	0	0	0	0	0	0	0	0	0	0	0	0	0	0	0	0	273	587	39	0	0	0	0	0	0	0	1	2	0	0	0	1	0	0	0	0	0	0	0	0	0	0	2	0	0	0	0	0	0	0	0	0	0	0	0	0	0	0	0	0	0	0	0	0	0	0	2	31	0	0	187	380	448	69	66	0	0	0	1	1	0	0	1	0	0	0	0	0	0	1	89	434	266	381	120	63	0	0	0	117	0	18	0	0	439	867	2	3083	3	0	0	0	36	234	2	20	616	91	233	259	0	82	543	438	1483	854	228	4	751	1686	1	41	6	450	553	2	164	18	236	309	3239	59	528	2890	1092	6	16	0	0	143	5	107	1208	1287	43	149	0	147	44	490	411	418	0	167	0	0	3	4	2072	186	1	5347	1	78957	244	29	1466	263	3	557	585	895	140	156	1514	1176	2597	0	0	0	0	0	0	0	0	0	0	0	0	267	61	1772	400	2	56	146	12	1147	163	1	497	1124	1526	1300	195	0	0	11	125	6521	7353	4068	9623	64	5608	452	248	70	198	0	106	536	3	93	0	0	0	0	0	1	1	4	9	0	0	3	0	20	465	464	232	102	39	4	137	7	5082	1376	197	35	0	297	3605	365	8	0	0	0	0	0	0	0	0	0	0	0	0	2757	853	29	330	2108	262	740	251	304	1220	2066	9	170	692	3	0	1	0	0	0	0	1	0	7	0	0	0	0	0	0	0	2	2	0	641	699	697	617	699	53	2	0	0	0	0	0	0	0	0	1	2	17	18	345	1012	799	308	387	3	2	5	473	62	26	39	260	133	560	11	169	3	425	665	29	52	9	386	695	269	68	79	9	3	23	254	44	12	4	9	391	111	171	96	85	220	3	213	79	64	2	42	101	39	121	7	229	33	51	737	37	0	5	14447	188	64	670	116	271	5	86	2	116	100	93	695	2	699	203	341	1	0	107	143	180	2	2	353	519	43	73	56	196	760	14	69	3	5	9	30	0	0	183	45	10	0	1	0	268	0	149	202	0	89	84	355	356	171	403	246	128	3	142	71	3	32	15	117	202	471	2	31	52	15	15	140	2	1	8	346	39	10	317	35	1220	995	3	335	68	9	530	487	138	310	0	220	0	12	598	115	74	57	93	1091	225	1	1	2	4	1	7	106	518	0	0	0	0	0	0	68	138	253	84	163	50	7	0	0	11163	235	794	1029	17	1	12	25	409	1	1	1	14	0	358	4	1636	63	108	7	404	0	0	136	299	16	22	389	6474	276	1	28	1	1	554	28	50	71	6	34	404	327	446	0	56	0	341	25	2	2	1	41	208	128	1677	244	0	48	244	1235	1207	2	3	66	44	476	74	121	599	65	0	12	3	39	43	600	0	76	28	6	5	117	16	482	289	221	6	0	62	6	25	3	135	300	72	187	14	12	157	311	48	275	131	156	338	63	108	1066	926	0	10	0	2	3	101	9	42	6	7	289	932	169	18	101	9	212	332	97	70	44	108	1060	1	84	62	0	0	0	0	0	0	8	248	0	445	1	82	57	0	0	11	0	0	1	0	1	373	4	129	22	412	134	25	5	104	0	1	131	13	2	82	64	0	1	14	4	0	0	8	0	6	2	2	3	1	1	4	19	49	17	36	103	187	422	11	5	62	75	21	14	0	1	12	7	1	0	481	677	504	110	479	496	27	10214	27	3572	487	161	18	46	193	705	9	5	3	886	0	52	207	624	201	74	406	252	309	76	1	25	21	2	2658	0	765	544	485	176	3	910	41	314	29	168	274	566	11	2	171	132	2	158	183	796	178	463	1787	0	57	349	4	379	25	16	1012	142	0	0	405	370	18	29	24	2	387	100	70	94	29	91	18	268	20	34	8	0	34	9	78	9	610	335	12	88	259	139	204	8	1	3033	5	8	1267	202	418	236	4	9	15	13	4	1	3	0	15	1	37	1125	46	1	5	0	0	20	272	1	1034	19	1	177	351	450	0	151	9	6	0	0	41	422	1290	2	62	66	83	154	128	182	418	140	171	5	3	230	105	1005	32	177	28	49	2	1	127	20	3	21	272	125	3	8	1023	207	1	0	42	2	487	0	96	0	692	0	0	16	1	145	89	193	286	1472	1	94	0	824	61	276	503	153	1393	0	0	0	0	25	1	219	5392	37	0	123	145	173	81	576	79	31	4	41	168	95	266	147	58	490	735	244	371	0	0	1104	1893	174	395	245	425	108	60	1501	501	70	7	548	0	0	0	0	0	0	0	0	0	0	0	44	0	0	3	0	8756	18	0	0	20	0	0	1	1	31	21	40	0	2	432	265	18	27	142	83	629	4	79	131	417	223	199	4	0	234	95	101	2743	130	1	445	12	31	1	196	6	101	156	6	0	3	4	3	0	16	104	176	67	2	101	135	710	301	9	4	208	105	153	3	0	4	0	41	6608	35	1	1523	128	0	6	15	0	407	611	17	248	90	10	0	41	202	143	24	2623	271	68	2	3	84	181	129	30	8	403	396	1264	36	84	312	1813	69	2	148	242	149	332	30	55	1	431	3	14	134	31	1312	2633	367	75	722	32	1	205	113	417	256	273	867	54	581	257	492	350	2734	139	0	207	237	4	58	344	268	83	166	6	0	256	531	350	310	314	103	118	94	288	341	95	15	421	4384	303	264	310	2	0	1174	198	156	103	20	484	597	258	151	7	242	241	5431	224	118	16	2	1	1	0	0	172	175	350	147	160	25	26	45	130	0	421	0	29	100	42	1	96	312	141	177	228	311	60	338	213	163	3	17	16	107	630	138	6	85	735	335	0	0	0	146	9	9	0	0	0	4	4862	18	0	691	967	1	57	115	331	10	7	44	0	2	3	389	674	394	4	239	140	82	8	365	528	343	322	7	1	267	108	224	46	16	267	115	695	0	171	1	338	774	241	113	455	612	13	325	6	1	0	0	16	1	206	709	63	69	12	0	205	403	0	53	156	91	0	0	38	62	153	0	3	2	18	588	645	62	14	43	11	1	0	2	5	657	36	0	111	147	9	1	1	0	261	0	297	108	129	664	121	2	0	9	10	956	73	264	222	41	8	37	14	260	8	181	10	46	194	180	8	342	18	256	265	139	53	169	212	97	133	7	1	1	3	409	3	127	2	252	464	1	4	140	1	358	62	275	13	12	85	661	629	35	49	10	655	52	15	375	4	14	0	1	35	1981	401	597	854	175	2	112	363	86	241	5	458	302	496	133	160	1337	661	32	0	672	32	106	595	106	276	227	4	95	7	5	1585	909	1	1	2156	77	91	615	72	166	273	30	592	12	280	143	713	1	1	1087	185	0	75	131	97	138	143	1208	0	426	142	0	0	1	33	571	2	226	29	0	15	102	54	8	6	833	3	2	0	41	0	22	5	0	12	23	4	35	8	78	71	600	55	363	183	529	239	910	173	252	588	144	17	16	30	132	458	224	12	675	17	1	8	24	1	122	512	1180	416	202	50	9	130	47	6	54	14	355	605	260	5	44	42	195	17	328	6	405	156	299	323	11	450	80	97	32	56	375	2	1	187	1	20	27	356	0	0	38	108	318	83	18	5	117	81	2	221	10	5	64	131	87	340	279	14	63	13	273	1112	8	6	8	494	29	6	0	49	179	170	44	27	36	143	578	0	7878	112	133	150	0	4	0	197	58	593	316	40	676	414	624	105	0	2	25	218	42	36	2743	3	1	10	6	2	4	143	1	0	0	19	16	2	1	141	94	8	29	35	2	0	0	6	8	115	0	22	240	141	11	7	1360	130	13	7	36	18	724	126	213	491	140	493	455	208	26	45	0	0	1	107	34	1	223	887	91	0	269	84	253	34	57	11	39	3	15	257	16	0	1	0	516	66	1940	163	1	526	192	308	3	0	0	174	2	635	4	269	31	598	0	4	4	11	0	96	77	386	40	37	28	153	0	0	0	159	0	1	0	3	617	27	0	2302	627	66	90	67	347	9	34	72	27	17	272	0	4	3	270	2	190	385	0	6	11	1	358	0	36	125	576	113	374	263	990	2	373	3	186	129	77	6	1457	1535	108	253	9	23	131	45	642	396	195	569	25	521	60	0	0	2298	0	0	1	3	1248	10	9	0	0	7	8	83	1	263	11	343	168	23	0	147	322	0	33	662	29	413	495	478	308	214	123	0	0	2	12	7	8	742	1	567	1	84	891	116	410	0	128	70	3	0	1	2	14	0	1	0	35	0	0	0	0	0	0	54	0	1	1	89	1	122	6	961	95	0	102	2	0	35	246	34	77	29	37	12	83	7	27	109	214	270	602	183	1	290	238	4	3	152	72	128	0	200	143	100	304	259	506	471	0	0	0	0	0	1	0	13	27	2	0	0	0	0	0	0	4	66	189	161	204	63	1	140	69	30	142	0	7	0	1	1	2	5	0	0	0	330	446	31	497	2	0	671	10	110	2	274	20	182	88	3	91	345	30	262	6	10	92	1	0	3	1	2	1	0	3	8	205	0	0	25	100	324	0	9	0	5	1	261	290	626	188	389	324	368	697	1	6	2	1	0	1	0	26	0	3984	9	0	852	0	232	467	0	8	13	1	5	225	164	15	8	16	4	1	258	8	564	107	154	0	0	38	1236	203	1613	85	121	1	23	88	32	17	1	63	136	238	305	0	0	87	189	516	21	335	36	87	74	0	0	0	0	0	287	0	5	1	2	1655	6	0	28	7	0	34	329	0	171	7	0	2	3	0	31	40	3	102	98	5	11	169	6	6	9	29	58	833	18	496	12454	147	67	40	3	6	0	369	81	294	26	1	0	1	9	1	4	20	25	8	94	292	81	32	115	187	13	0	318	15	45	22	118	744	102	1	6	227	275	2	45	5	127	22	69	295	230	315	1126	196	215	157	36	1	56	12	0	23	442	492	8	100	224	75	4	98	128	54	18	367	250	36	170	332	189	0	62	47	0	760	84	53	188	88	7	0	2176	666	248	0	2484	98	66	127	6767	6	8	0	5	3	3	0	0	0	427	2	2	95	0	98	520	107	210	62	12	0	0	4	10	3	0	3	2781	69	432	16	0	9	3	509	3	0	0	0	0	0	13	101	0	6	81	465	175	124	273	305	41	222	2	0	35	17	88	146	0	176	16	21	249	9	6	3	2	0	98	4	1	0	0	0	1	46	8	11	4	268	951	2	0	25	2	1	14	3	3	85	4	667	3	351	676	0	0	0	0	903	1	12	61	16	744	0	209	158	3	0	201	107	230	0	1	154	746	830	1	3	0	27	25	662	350	50	177	11	62	38	1770	148	52	46	2	9	285	148	347	312	1	257	19	67	273	257	176	238	365	286	2	9	4	74	86	380	2	191	0	1	1	6	1	0	0	0	92	8	1	30	15	10	900	0	3	11	1149	227	452	168	172	50	32	489	243	492	116	494	45	202	1	3	1	78	1	7	3	389	143	98	12	265	83	13	489	304	2260	36	137	1583	4	276	265	17	1406	526	0	116	0	2696	150	2663	391	3	30	7	7	67	68	173	30	585	67	500	354	192	218	174	80	1021	3	1	74	280	91	8	388	23	5136	168	53	320	2058	352	3	857	0	52	199	0	52	107	368	42	304	12	140	531	0	126	211	0	1	5	22	293	41	683	69	66	174	686	2171	132	3216	9	7	1	48	2	0	111	1291	1070	388	4	6	0	60	8	99	5	0	2	0	259	4	2168	53	154	2896	4	1	70	61	155	28	92	183	52	594	486	1164	274	17	68	772	564	1255	0	2	26	127	57	198	69	304	72	143	148	239	29	79	317	10	6	1461	645	5	372	3840	68	384	101	130	329	162	53	3	9	27	0	59	82	0	827	258	1	52	156	1	226	0	0	91	10	179	2	55	0	581	362	0	25	248	820	29	21	158	1	0	0	0	0	0	124	194	9	75	88	150	25	239	393	0	81	69	173	316	131	454	918	198	8	0	0	594	804	30	2	24	21	16	15	128	6	1	262	327	96	19	9	3	0	0	0	1	27	0	57	15	51	153	192	241	1414	1124	1	13	329	11	3	6	0	0	1	1	3	320	236	23	252	526	1696	143	99	192	98	809	149	29	9	37	393	106	7050	0	94	11	31	56	779	5	30	0	0	5	174	104	5	0	106	1	0	2	3	539	9	16	14	38	2161	25	97	178	13	287	827	123	251	0	6	97	210	4	148	32	4	872	358	170	28	0	0	0	0	0	1	74	31	941	8	0	15	68	16	145	32	53	85	1727	274	228	144	142	685	0	172	0	0	87	82	0	0	282	2	54	7	4649	5	3060	180	94	0	16	37	15	23	125	8	0	0	0	0	27	69	159	72	1855	376	862	3	86	1640	11	0	0	113	65	58	246	329	55	28	183	10	1327	294	261	88	2	3	82	132	23	3063	53	55	217	13	74	55	1117	182	23	2	0	0	1701	13	4	0	0	99	824	79	0	435	0	0	114	95	52	6	185	526	26	190	107	66	0	1	10	0	2	356	322	408	117	389	780	121	47	0	0	1537	1603	899	1	899	104	226	74	413	720	7	0	0	381	54	829	218	185	3	2	0	30	1	340	883	196	153	1	3	13	2	2	0	1	0	1	26	2	207	435	12	17	139	129	124	22	11	243	0	174	389	475	18	260	120	1	5	99	0	2	2	0	152	11	658	66	941	22	662	243	75	18	4	10	38	8	192	76	72	115	14	230	108	221	20	141	20	117	55	10	0	8	242	276	1	54	1318	516	6	41	18	218	22	65	47	78	0	68	104	64	158	72	155	110	87	0	24	80	118	46	720	0	56	19	28	5137	2	482	27	351	0	11	144	0	0	140	898	6	1	98	45	31	10	4	252	48	72	27	318	145	475	2	135	344	11	2	38	49	4	190	0	2	106	29	47	30	3	151	17	14	5	21	0	15	2	103	5	71	0	23	128	48	124	411	0	0	0	78	5	12	5	18	12	5	84	1	3	115	64	16	105	81	0	504	205	0	2	1	2694	13	252	14	143	456	81	59	419	91	16	175	55	98	38	68	18	1537	0	0	810	566	5	404	106	151	118	98	130	280	135	394	89	854	6	1	2	0	1	218	164	2	2	0	4	1	0	8	572	204	1402	109	63	65	354	336	5	0	0	352	2	330	39	101	4	0	6	0	681	361	113	1	8	0	2	3	2	6	3	1	130	19	38	42	36	386	0	20	1	0	194	59	870	61	0	10	53	201	57	178	6	0	3	910	0	24	196	330	0	0	0	315	0	833	39	0	0	186	575	9	272	271	81	417	43	0	0	51	454	103	524	59	0	0	0	0	1	345	1	0	0	0	25	369	72	236	0	0	3	7	43	7	1	1	0	0	0	0	101	46	3175	315	193	1146	140	17	4	1	46	25	7	0	10	6	0	91	1	54	21	36	6	27	123	5	0	2	4	1	20	0	168	239	1	1	196	118	7	103	73	61	31	7	368	171	104	79	0	0	94	162	384	233	82	293	1487	16	588	15	4	32	22	1	0	238	0	3	30	32	86	248	266	1	3
"SAMN03072528"	43	0	635	0	3	0	24	0	113	6	25	32	2951	140	110	184	1753	15	75	0	0	0	1	3	7	106	13	34	429	63	6	48063	12	51	51	15	207	106	27	35	124	42	247	141	341	45	142	6	1	153	101	133	1457	0	2	115	1481	125	28	118	3	87	258	38	25	236	7	5	43	56	448	55	49	42	12	12	45	208	22	40	21	157	13	0	112	148	7	0	2	0	1	0	0	53	94	131	72	41	3	146	390	68	149	81	377	152	6	140	78	15	152	16	123	13	7	0	265	140	27	5	189	120	59	94	2	27	16	91	26	46	67	3408	0	14	14	72	6	141	60	20	128	42	86	87	42	184	131	47	58	2	42	34	226	17	81	48	94	20	845	90	84	25	57	187	75	81	52	48	213	51	307	54	12	52	221	358	1583	650	373	197	0	2	71	44	26	0	107	0	106	34	2	22	227	163	52	479	37	57	4	236	898	124	36	22	46	61	29	251	62	117	87	24	98	49	62	30	89	313	59	185	35	96	28	218	42	472	60	46	15	52	5	8	0	459	52	20	73	30	57	6	2	28	36	88	83	173	84	27	157	38	121	114	239	105	143	0	43	99	293	0	0	63	105	193	726	125	0	103	81	0	0	0	0	0	1	125	28	0	14	1	14	1	1	0	4	42	49	0	22	0	7	1	0	6	71	67	53	0	2	47	198	55	23	13	194	95	16	0	0	346	3	10	23	26	426	0	85	411	50	1210	15	26	349	8	177	27	5	54	391	72	7	297	11	7	54	340	63	185	273	36	1	0	137	55	57	61	44	13	67	303	46	6	21	0	380	267	12	90	142	0	790	1028	482	13	49	306	1	87	329	95	54	143	181	40	212	0	101	109	77	16	688	19	76	8	1236	124	730	222	165	88	30	94	358	51	211	8	2	69	26	408	36	0	98	121	26	80	1757	2	59	27	2	39	9	277	45	175	0	130	63	0	122	283	343	74	27	490	350	34	147	10	0	61	184	24	77	94	213	85	62	33	139	4	81	32	51	15	18	32	277	45	210	46	20	40	33	106	273	2	25	0	9	7	37	16	324	42	233	14	20	3	27	57	84	197	22	21	67	21	15	49	54	56	279	28	3606	22	59	2	206	477	41	271	115	147	23	0	252	40	135	57	469	17	14	30	1	238	22	192	67	6	27	2415	7	4	57	107	19	128	28	27	216	105	47	15	2	30	18	33	37	20	593	222	167	222	248	92	0	291	17	872	143	38	86	206	10	90	70	317	33	381	74	42	66	246	964	23	237	261	129	89	0	131	121	39	27	28	14	185	3	167	60	354	1	223	1241	675	267	108	0	3	2	203	22	54	111	108	22	54	47	1357	681	106	174	30	55	61	1	10	35	287	44	457	39	90	109	23	146	93	213	42	34	13	18	83	127	230	10	61	2	76	20	412	83	295	33	141	0	62	20	11	474	83	58	105	54	95	10	83	59	59	44	16	1	15	15	146	7	14	42	46	209	962	68	287	195	103	25	13	305	89	81	31	34	571	65	65	61	134	208	203	903	140	850	317	0	17	43	87	2803	614	272	70	134	33	52	33	273	369	0	596	273	36	580	114	166	94	0	301	283	156	130	496	6	5	87	93	61	1	18	319	23	7	0	42	373	953	235	15	163	46	608	761	179	322	202	72	0	0	1	0	15	38	50	2018	0	382	48	51	28	2	0	30	2	0	0	90	2	112	2	115	45	59	47	53	3	25	56	1442	2452	11	49	2330	2971	29	39	136	569	10	0	133	316	537	160	481	0	131	5	51	100	157	269	58	32	179	181	165	118	9	63	1	5	0	1	6	22	204	55	472	191	39	44	30	5	299	2	0	1	4	216	19	75	4	17	57	32	3	10	49	110	97	107	859	0	148	500	7	0	36	80	15	0	0	8	11	46	1	25	37	0	0	14	0	6	1	11	4	1	0	0	2	0	7	0	0	6	29	18	285	0	201	12	143	540	402	41	64	50	99	858	244	14	29	0	1226	8	22	157	176	71	54	73	245	328	17	1007	51	61	183	147	8	107	239	20	121	2100	36	145	77	52	86	55	211	12	85	104	69	189	0	146	12	250	154	269	135	126	368	43	14	108	66	212	94	27	297	166	24	205	89	36	1132	104	35	3	91	102	168	4	86	194	0	309	3	209	154	212	273	116	3992	171	45	987	627	107	264	124	158	24	101	63	163	125	6	143	398	0	107	120	3	20	39	60	106	1	17	433	117	6	353	35	63	438	16	306	128	59	52	59	698	193	79	35	50	247	210	5	149	139	67	33	73	1841	247	0	997	47	80	39	17	10	335	171	156	166	120	911	0	0	3	0	57	24	10	124	13	4	29	232	971	120	50	236	426	183	385	3	32	514	59	178	517	859	0	29	237	23	35	104	185	714	0	14	5	135	272	156	118	8	135	187	0	31	298	279	22	15	20	154	90	0	114	32	857	1872	15	38	4	621	292	227	1	173	12	18	179	53	127	0	10	35	39	0	0	160	37	192	2905	98	4	2612	188	153	1951	96	0	4290	892	23	218	20	72	30	138	85	15	0	6	278	3427	164	49	0	26	88	24	10	134	325	74	82	418	626	0	235	962	47	117	27	6	76	874	5	305	10	68	37	1	38	175	757	3	18	0	11	14	51	3542	0	65	13	16	17	163	189	255	63	62	47	33	130	182	20	303	146	3	322	34	61	0	371	154	567	317	491	240	45	160	1054	9	187	2	254	163	296	893	200	8	3	72	53	9	44	378	5	1	25	14	1	480	0	71	9	46	18	27	1144	40	21	29	255	162	125	941	38	6	15	5	340	124	44	93	0	311	20	71	275	3057	659	217	124	0	64	122	0	125	149	0	429	263	85	10	11	36	584	144	183	30	1	1428	403	194	167	15	46	276	2	634	2	2	0	82	246	71	12	53	223	144	31	29	63	162	41	674	135	55	565	430	73	3583	433	634	105	49	41	13	7	214	26	192	532	133	0	93	54	76	433	52	103	61	28	947	1253	7	30	60	35	4	89	97	145	2	30	68	1	14	3222	63	131	6	73	57	13	33	22	313	79	0	21	34	20	130	48	122	0	139	102	70	129	51	318	176	401	5124	267	355	224	62	139	205	43	552	85	177	253	45	29	13	109	0	218	2	4	165	660	21	1	488	88	83	1045	636	73	63	0	69	49	77	28	360	224	17	60	45	36	7	41	705	373	16	47	454	1671	110	11	10	112	42	0	12	243	302	70	1	0	0	16	484	324	10	10	853	5	4	10	168	34	22	2	53	0	119	9	94	8	132	119	65	30	8	81	89	71	180	192	44	357	179	178	2712	38	69	3	142	50	27	0	290	651	3157	3	0	0	1	111	1	416	218	459	0	145	494	56	377	308	0	2	1174	388	460	638	20	54	4	305	29	24	21	130	123	39	35	23	0	0	0	2	14	35	207	130	12	190	695	73	53	7	27	64	20	2813	51	15	492	42	82	341	51	75	88	74	14	364	0	19	129	10	73	0	338	67	5	32	37	350	236	522	202	92	165	71	147	9	562	62	39	126	16	37	89	104	388	0	1770	397	67	19	215	20	116	56	115	28	72	344	18	32	4	75	81	36	33	336	29	442	43	314	419	0	29	20	170	403	52	130	126	1	454	5	914	3	78	113	137	93	68	34	111	162	67	218	7030	2635	872	6	53	0	3	86	0	68	241	33	40	43	483	383	56	51	71	149	29	11	0	1809	0	11	3	175	2587	57	1	718	0	0	215	0	283	55	79	124	15	980	0	1334	10	17	66	2	1764	13	7	745	41	560	3	666	125	113	25	176	891	231	40	29	0	73	209	25	40	30	19	96	71	246	0	501	5	153	5	39	112	811	15	103	0	32	172	1	19	478	92	39	1237	17	701	296	36	151	54	107	347	15	135	371	9	937	14	5	140	427	0	0	0	142	122	38	33	4	4	2	193	41	77	25	161	0	0	1547	20	2897	26	306	872	37	439	31	24	20	160	6	20	185	41	0	69	207	170	126	58	1852	51	2	424	303	30	3	140	7	35	137	90	35	529	33	0	35	208	0	23	39	153	149	3	92	92	76	272	23	194	210	3	15	52	160	9	138	2	59	354	17	1	905	83	18	179	638	187	625	35	43	110	62	66	19	229	2160	0	18	102	0	0	226	175	452	0	146	60	34	437	157	8328	147	76	81	285	293	45	140	480	90	13	15	16	16	83	2	0	51	181	20	1	315	1945	282	9	59	991	16	140	24	32	112	1	100	150	112	1812	180	151	158	686	34	0	11	919	280	1551	82	152	1068	0	197	11	52	236	9	419	42	52	96	13	22	181	182	201	11	335	4	75	431	6	413	308	23	36	345	36	3	25	602	11	73	48	116	39	397	30	130	686	18	0	12	3	35	334	35	140	659	340	1	127	0	70	12	52	95	0	0	3	143	0	0	0	2183	198	441	63	636	500	181	286	105	0	1	33	49	34	53	7	43	28	0	357	24	230	35	0	752	113	91	135	1	16	212	61	19	467	0	0	235	32	299	263	13	0	6	33	91	57	111	59	48	69	0	369	40	1	1	5	157	128	460	488	611	0	305	172	0	408	251	112	15	5	10	1629	9	23	5	0	211	0	50	104	62	345	127	78	86	141	9	23	4	267	123	33	0	27	521	80	299	63	333	106	75	52	52	0	112	230	20	218	273	374	0	1046	188	84	1164	433	108	32	34	4	73	12	174	29	112	7	0	87	67	147	656	4	1	1	236	60	15	85	326	2	33	251	831	272	29	24	9	201	136	708	120	1	212	465	298	1	0	0	0	165	144	587	24	361	1325	117	606	848	444	37	31	328	20	221	99	283	150	222	166	927	9	483	169	156	201	3	2	188	184	37	84	128	131	99	2787	3094	46	0	406	15	78	1	0	99	24	45	19	985	122	15349	239	799	449	63	60	35	117	58	44	0	52	113	107	2	22	224	0	27	27	21	42	37	119	39	41	9	114	40	234	20	14	43	56	365	92	57	68	95	230	230	69	61	10	42	28	32	56	3	7	88	101	138	70	265	106	296	3	34	7	432	82	465	169	59	0	0	16	55	110	81	77	111	130	1	117	321	204	224	174	89	248	138	21	164	19	645	24	277	35	6	46	66	91	215	77	486	834	40	423	152	2	96	43	8	0	23	177	40	84	20	27	146	18	0	70	8	55	81	98	20	1	21	46	6	66	98	280	67	28	34	54	66	12	24	32	0	0	0	1545	148	597	118	21	176	0	0	6	0	1	0	125	414	388	82	123	28	26	281	209	32	95	69	33	74	51	198	20	169	13	278	789	126	311	3	2	139	110	400	1452	464	36	319	18	46	45	461	50	342	54	58	312	65	807	33	134	140	176	340	153	360	100	14	67	270	8	378	74	18	38	32	21	12	4950	3	0	406	658	58	37	108	95	0	120	136	29	154	46	2734	113	34	39	128	73	141	1	143	17	1	2327	192	7	320	64	48	124	333	46	0	90	265	95	747	0	254	3	0	500	1	1112	35	48	52	0	20	186	147	227	255	165	643	204	87	0	54	2	52	55	153	2	269	31	65	28	92	571	4	1	70	3	112	0	45	291	147	67	1163	1187	565	225	331	93	0	21	74	342	18	366	16	0	49	890	3	9	0	10	579	1487	755	923	75	224	52	5506	233	233	193	99	12	0	1	0	0	41	16	343	255	127	162	153	2	2	8	15	1	1	0	8	88	11	375	523	170	25	742	0	0	1	23	171	80	9	1	36	164	257	148	158	159	286	127	176	234	50	64	11	143	429	10	60	5	143	165	12	117	25	564	161	39	30	30	5	1	28	18	23	106	78	12	11	318	175	12	7	75	8	1284	42	84	46	29	63	168	103	8	0	0	85	191	8	102	74	269	203	310	10	0	15	0	5	49	41	100	20	0	10	31	305	1381	139	207	0	0	51	41	507	3	49	82	4	29	36	8	21	159	159	4	5	0	2	10	46	65	1810	0	0	0	488	132	4	0	5	53	24	2	0	46	744	5	42	0	1286	21	9	1	24	1	284	6	134	52	125	265	0	636	19	388	153	3	0	239	65	5	75	12	58	56	2605	46	82	58	124	118	437	214	50	68	18	90	25	2	736	0	0	20	23	522	198	21	60	27	281	133	65	123	31	41	598	555	68	63	47	15	31	51	184	0	43	108	38	21	6	4097	124	1200	217	54	192	0	27	61	19	15	300	83	84	52	14	13	224	267	38	5	29	21	641	266	76	419	359	170	128	14	27	107	120	2710	263	592	439	118	32	301	98	14	169	228	47	135	173	43	29	242	197	79	86	2	21	111	42	977	9	1	12	13	189	882	100	166	82	1819	30	198	41	167	22	16	29	3	81	21	208	0	1	1	162	26	143	119	16	14	272	6	260	5	34	30	57	142	567	542	12	0	0	30	263	15	297	12	160	25	87	66	0	5	71	159	2	7	27	11	357	85	43	166	66	2	13	241	15	3	252	2	48	7	223	49	30	57	75	54	58	43	25	176	5	423	293	100	11	144	323	164	66	37	228	62	561	32	91	2	568	3	72	17	12	5	2012	33	3818	581	44	9	14	11	27	726	1368	235	135	127	18	72	233	50	128	432	11	103	1052	13	5	4	205	312	48	26	223	115	6	330	38	518	13	68	182	99	364	17	22	62	56	35	147	12	1	12	403	83	12	304	1634	226	0	16	258	107	254	26	3	4	54	142	73	62	40	7	24	1529	94	649	27	1407	2	42	30	297	0	124	27	72	37	73	1	0	82	293	33	37	67	282	315	143	106	2865	139	25	1468	880	522	406	8	2	85	801	444	0	117	65	0	433	0	313	179	2	0	26	6	13	62	0	27	1	2	3	8	47	211	100	196	141	0	3	235	5	50	91	397	28	142	275	17	1	73	3	148	218	139	45	10	0	3	576	0	34	147	7	230	87	65	20	0	1	1	17	447	65	16	20	57	297	2	85	16	363	213	8	853	55	32	4	22	1724	29	120	208	69	141	8	99	6	1553	0	0	33	23	51	41	7	72	531	27	20	34	727	112	58	131	274	38	104	9	1	1382	110	11	48	56	0	101	68	11	101	21	702	88	196	80	117	35	59	206	0	44	366	420	0	1	436	11	8	1639	0	65	13	0	173	0	212	76	16	206	0	2	1	90	16	152	275	58	204	0	2132	67	0	3	0	0	114	0	1018	950	336	257	5	48	26	31	121	1178	43	276	0	0	180	728	179	71	36	335	75	3	1	7	3	198	10	464	256	3	11	9	8	6	68	8	1862	303	236	0	75	263	37	16	290	44	46	6	305	166	8	453	633	125	1709	0	26	147	7	2	48	2026	14	0	73	6	52	21	3	71	851	5	833	71	315	177	92	33	134	16	408	0	3	0	51	24	520	4	56	85	56	13	1567	126	169	1	49	171	0	4	109	20	228	14	6	18	158	34	6	6	2440	0	32	17	489	107	34	62	40	614	364	152	1256	421	391	375	70	637	2249	156	406	22	12	11	167	68	108	1073	23	16	2020	0	114	13	61	80	21	84	13	151	60	181	326	1	81	413	80	124	53	107	62	389	343	102	42	85	44	38	171	122	1	91	80	45	42	65	50	74	136	4512	108	39	63	142	1	270	15	15	11	26	0	268	17	364	114	2	1242	153	222	142	3	164	2	63	33	2132	416	106	307	6	485	2	20	172	284	0	18	53	100	562	66	5	263	23	17	0	27	350	94	240	2	27	44	552	105	19	162	68	351	0	3	19	58	25	291	49	28	366	18	0	0	1	2	3	95	711	118	25	2	599	18	335	55	0	105	11	16	5	19	81	0	0	306	26	72	3	205	41	169	166	42	19	505	32	37	107	49	8	9	163	275	70	66	235	179	218	12	161	54	220	42	12	24	13	138	133	122	78	0	167	315	42	74	48	70	110	42	295	53	53	1	0	51	149	107	0	14	31	13	3	260	9	41	6	0	3	821	1	7	60	14	35	95	23	31	0	411	318	93	0	1	1	0	1	17	12	3	0	0	174	44	13	0	235	0	0	90	0	1	0	1	0	3	0	0	0	0	0	67	0	24	22	80	66	12	51	0	0	0	0	0	0	3	0	1	168	39	527	13	6	5	19	65	96	60	2	7	13	125	25	393	142	14	506	0	33	0	0	264	42	55	301	116	49	14	82	27	65	20	1203	2	1282	55	322	620	42	0	3	141	15	13	167	0	58	158	1635	7	7	32	8	77	30	65	84	114	1	327	247	76	65	40	195	805	324	34	93	78	0	127	464	10	66	592	30	32	67	41	27	1617	26	253	172	146	0	1	1	20	0	66	13	545	28	261	26	10	6	416	41	94	0	556	26	122	29	14	802	6	852	118	1169	278	40	260	3	8	206	46	289	24	17	26	554	99	61	208	360	28	58	156	182	101	19	316	678	1172	402	415	96	755	32	71	167	62	261	1	2	8	4	22	2	73	14	0	0	0	2	20	0	236	77	89	130	332	184	32	486	90	126	87	242	2	37	203	13	15	25	17	578	12	13	86	14	85	12	38	6	2	61	0	38	1089	8107	22	258	503	47	0	219	147	489	513	254	0	44	112	0	46	2	733	52	94	0	0	18	60	116	54	69	106	88	28	84	58	429	30	18	67	75	1	31	1536	340	14	14	119	0	0	24	69	288	321	118	44	18	2367	1444	16	361	120	1	1347	120	36	2	0	0	0	43	161	5	29	56	19	492	29	271	11	7	15	80	519	89	65	0	11	41	27	439	40	183	29	228	1	90	35	0	26	59	87	0	68	178	0	57	53	16	9	78	45	225	8	1	4	72	3	379	149	0	3	132	13	15	140	123	293	73	572	35	48	188	12	187	13	14	35	141	230	6	56	361	296	677	1	3	0	34	837	117	0	7	465	763	141	145	2	211	469	91	0	0	0	93	142	13	50	875	49	857	26	0	111	0	240	18	608	164	964	1393	0	43	603	250	0	0	76	966	721	118	386	0	16	163	151	79	89	0	3	27	85	1	13	4	0	0	55	115	76	204	496	619	225	85	40	231	307	51	590	113	42	0	16	60	149	1181	469	21	96	137	11	52	382	30	15	62	52	62	39	51	50	52	115	357	1	87	1	18	123	30	20	171	50	6	23	168	103	497	15	18	127	363	31	148	32	83	4	0	35	124	1	0	145	1	3	7	106	0	279	120	60	29	98	59	12	134	79	30	23	7	897	689	39	166	58	450	34	42	101	16	26	69	255	2186	0	0	0	695	8	12	25	19	388	81	11	65	147	42	57	948	13	70	115	2	6	180	18	242	75	0	5	791	342	49	519	474	318	498	1	6	1203	11	3550	946	363	152	0	0	1	1	7	0	0	251	72	18	12	116	177	45	102	142	571	8	21	587	39	92	161	149	91	526	73	114	140	101	129	0	78	109	49	245	3	111	90	33	538	134	27	35	183	10	44	59	50	49	81	14	505	415	38	1800	8	95	66	13	94	9	34	200	111	190	45	210	310	575	0	149	44	90	24	162	108	152	2	3932	0	1	0	3	3	41	1	0	1	1	0	1419	20	225	72	69	84	0	91	209	16	30	280	26	61	0	1	0	0	535	113	59	193	18	307	48	168	39	288	78	1	24	0	37	242	11	103	221	38	205	26	12	21	121	36	110	428	10	28	538	0	152	28	305	0	11	37	143	106	15	4	341	169	8	59	52	2	10	304	56	188	0	141	21	129	233	67	50	48	78	160	500	6	138	249	24	20	8	30	0	1	298	17	2	81	35	17	690	77	2	38	100	349	52	605	300	398	3	0	34	140	61	27	31	36	0	11	311	382	22	16	22	152	63	82	13	0	21	19	13	52	659	49	37	191	15	24	134	102	50	209	259	19	47	328	211	108	28	81	22	208	323	92	55	1068	7	31	7	33	41	0	111	216	120	2	365	48	82	0	52	1	10	767	352	88	625	21	71	62	2	8374	8318	1792	97	27	79	120	449	831	260	1797	33	25	151	75	3	7	4	1	1170	97	0	0	2	30	1	0	0	237	102	41	3	19	14	268	32	181	0	2	20	163	142	0	9	83	27	6475	44	617	142	678	48	0	0	316	23	10	1	245	3	0	6	7	12	32	0	205	0	12	162	100	89	0	0	0	4	1	10	4	218	38	145	28	45	210	109	6	0	19	188	5	4	168	0	158	143	0	0	53	1	731	97	3	16	5	5	49	11	38	5	0	511	32	20	0	1	205	11	340	56	74	67	353	474	24	59	103	275	131	32	66	0	27	23	0	65	208	92	54	215	46	301	31	1419	8	110	42	132	146	133	110	38	760	3	610	32	8	5	0	0	0	56	137	27	324	65	192	0	196	119	0	0	34	111	3612	864	294	1383	40	0	29	35	270	36	526	104	6	28	29	13	49	4190	1126	130	151	189	19	7	220	24	587	10	112	1123	33	1	102	17	333	82	238	1030	668	40	17	149	54	177	47	182	61	10	62	9	151	408	88	0	6	137	12	76	26	126	194	68	101	46	236	13	64	53	0	31	116	1406	114	374	358	18	777	244	18	175	6	2359	39	164	11	273	5	28	8	310	254	13	72	100	116	20	19	6	15	94	84	130	55	18	0	129	754	18	22	888	41	82	48	230	1	198	2	8	37	1	10	37	72	39	147	24	32	1363	29	36	2	52	1	2	92	65	37	46	35	147	33	304	58	298	12	20	171	6	658	7	61	72	33	184	267	1291	32	1	67	9	78	179	13	26	48	533	47	403	1536	32	106	10	48	51	31	224	91	39	60	190	22	0	11	503	83	302	274	63	15	84	6	0	2189	2694	46	10	1321	266	493	2018	28	11	2126	110	26	62	155	0	4	251	22	95	2154	44	24	205	30	22	2188	0	0	9	14	3	31	168	3	279	0	371	18	1048	369	8	334	486	0	142	1631	119	48	238	148	176	496	55	5	4	9	546	281	577	3	27	0	684	169	125	308	23	727	12	2849	361	26	63	13	134	320	579	0	395	300	362	195	40	1000	3	2	44	7	27	228	297	7	223	54	5	97	33	0	68	88	151	35	4	86	12	0	8	10	75	1	28	8628	6	25	26	143	840	166	108	58	5	7	288	16	1	174	328	1978	2959	207	113	3	51	0	604	19	47	35	159	213	24	373	110	23	145	481	269	27	4	284	133	102	36	0	192	119	342	1220	17	12	19	31	54	159	248	290	224	493	0	0	425	79	201	47	13	84	8376	45	77	174	0	22	186	182	115	79	1490	22	234	536	62	3	0	181	233	56	1607	196	97	143	157	15	24	355	0	0	0	0	0	0	0	134	160	0	108	128	473	116	7	89	0	27	0	0	53	0	0	0	0	0	190	27	365	130	159	17	859	19	105	221	66	49	64	0	0	96	57	76	205	1974	608	299	181	618	19	117	119	21	19	20	227	39	18	43	252	321	556	75	797	46	181	53	445	1	0	7	31	58	93	296	417	28	628	21	100	360	45	25	19	0	2	55	7	0	21	463	167	49	371	71	53	0	0	0	0	19	6	14	3	69	27	48	19	713	35	2	81	49	286	205	101	49	30	0	1	157	0	500	0	3978	181	0	0	121	10	42	39	32	132	203	0	6	136	1	60	141	1867	55	157	103	180	507	253	188	90	54	29	14	9	45	2340	47	103	78	2044	23	98	0	35	118	6	71	0	37	20	158	115	3	102	0	397	61	0	9	565	1229	0	0	1	79	22	77	391	2144	2	0	0	5	21	22	96	0	0	551	5	171	106	336	391	8	45	104	1	0	958	3	133	1	4	0	633	10	82	51	314	205	125	95	0	1	328	318	2060	68	6	55	2	0	23	0	0	0	102	89	1648	6	23	95	63	58	78	108	0	0	49	0	0	126	37	21	39	379	316	0	3	31	62	332	0	21	44	50	77	0	56	700	2	50	18	3	11	97	129	31	272	261	758	22	800	491	93	24	63	415	6	31	116	39	303	176	0	301	632	79	59	463	524	191	29	122	29	13	94	1	22	81	35	26	158	711	293	65	37	27	32	12	62	149	70	131	28	0	27	119	63	157	119	51	216	597	4	163	46	8	67	231	13	61	54	13	4	27	21	9	3	6	0	87	68	312	60	246	33	53	110	168	1	18	274	101	9	2	8	0	4	430	898	3	8	45	0	88	77	92	65	287	336	34	169	10	373	189	0	729	18	168	63	56	0	0	0	0	0	0	0	0	0	0	0	1	0	0	2	0	437	6	6	4	50	2	117	7	102	42	2	41	22	297	68	10	99	0	0	0	9	22	1	270	144	284	163	0	178	451	74	113	34	7	30	116	136	47	157	158	2894	69	17	791	16	101	2046	20	0	23	59	1	94	240	243	131	2	153	2	432	90	40	90	59	60	114	36	7	1	35	82	0	1966	976	32	153	12	162	72	163	122	32	0	0	15	8	145	25	0	0	167	35	0	37	37	71	22	2	49	19	254	56	24	6	19	123	19	322	98	25	252	6	608	4	21	8	0	265	422	28	86	289	69	49	40	117	257	0	131	26	2	406	113	194	74	11	67	13	1	56	49	660	136	970	505	30	72	336	226	321	82	401	0	276	95	234	2514	93	625	23	178	45	284	0	19	3	5	3	76	1	353	21	47	227	1	22	1	25	17	100	130	124	625	33	125	455	47	123	3	8	11	13	1148	34	36	0	148	27	92	32	290	10	24	552	119	0	0	1	6	206	91	100	74	174	67	181	11	77	28	11	19	21	60	18	34	127	5	133	771	29	123	164	12	128	107	13	271	59	44	57	46	6	0	15	120	52	601	35	14	145	42	28	24	7	13	195	55	163	33	204	27	262	165	26	3	21	92	1	0	12	68	373	59	17	15	92	69	145	32	45	627	109	29	0	256	109	223	1	41	130	331	43	19	88	594	26	2	19	16	1453	763	89	149	91	38	10	373	7	9	35	583	81	18	168	6	24	0	26	38	0	11	58	1	746	726	52	501	127	286	0	37	58	315	36	0	8	0	20	76	422	1	317	998	141	59	0	0	158	19	123	3	6	87	44	196	218	1583	360	21	293	146	3	56	0	140	29	124	0	81	28	3	170	8	26	122	45	248	464	148	23	14	1139	148	0	25	553	25	129	176	49	145	27	4	11	1	3	9	418	8	2	32	141	87	40	120	1276	11	0	79	516	0	558	74	134	626	284	5	81	22	22	46	62	1	4	77	41	2	17	171	13	298	125	106	93	32	1	488	130	0	0	115	159	45	43	35	80	124	259	237	77	69	3	139	403	453	71	130	22	359	330	275	0	36	54	47	122	72	75	45	52	1065	22	2	1	0	1	0	1	23	55	597	516	129	98	26	308	2541	286	2691	0	38	145	0	0	24	0	102	164	12	0	0	2	95	96	233	0	1	60	442	4	76	56	154	82	14	179	97	9	257	41	169	21	136	318	101	33	179	60	56	425	13	5	314	26	15	65	212	3	630	212	208	187	5	97	92	21	37	179	38	27	4	91	0	119	255	76	12	168	223	17	20	57	66	531	3	163	79	392	0	2	215	5410	34	0	1	1	45	0	144	357	158	758	13	346	337	82	103	473	1	86	1	11	39	980	273	34	45	12	500	176	0	65	145	12	90	306	258	456	18	119	23	0	24	404	4127	4231	5479	405	3	4258	49	104	43	31	1730	3994	225	31	692	316	295	0	4	70	119	158	111	441	2163	36	0	0	0	28	3	189	529	4	136	4	17	130	10	506	139	42	6	151	342	127	12	108	7	28	25	79	499	304	1	229	52	237	57	0	89	0	765	0	0	183	50	98	143	10	67	11	37	793	355	2	33	1	1172	113	82	106	266	344	40	50	65	32	1231	52	288	303	542	135	50	910	51	51	0	20	43	64	2	104	5	680	414	276	14	1452	31	2	5	4	0	0	1	1	102	0	20	345	49	310	113	39	598	92	55	113	64	25	27	441	4	58	42	109	156	2	5	16	89	6	152	188	10	93	4	30	110	21	1	24	167	490	41	68	56	93	17	519	106	14	114	155	90	6	5	82	136	0	90	371	50	153	13	1	8	64	209	48	11	27	4	34	61	13	364	4	202	134	28	54	211	31	34	191	421	1	148	240	21	1057	90	42	0	3212	3603	527	0	8	37	28	59	168	5	33	434	44	18	98	2	1	43	62	148	1	12	23	119	12	13	85	32	0	380	298	311	449	31	660	50	184	28	154	8	21	1	1	0	438	124	11	318	1301	215	1684	5	50	791	414	29	157	2067	55	106	140	171	184	32	452	734	3	626	46	900	188	71	575	37	834	412	1	2	15	34	299	0	355	32	198	0	295	97	41	144	6314	47	874	141	9	0	0	0	0	0	118	50	0	6	263	36	290	1	1	404	1	82	14	52	511	0	224	423	82	89	4	0	0	4	381	1	59	9	16	496	106	39	35	40	142	47	21	41	1868	143	1	24	597	592	69	388	125	150	25	21	76	4	249	386	80	0	1230	36	4	162	15	165	6	37	138	19	276	311	302	76	0	243	2	409	10	111	2	79	87	64	421	244	78	12	27	260	156	13	37	40	34	180	1939	8	39	317	282	3	18	21	1	33	32	71	69	274	12	288	22	99	12	0	0	188	25	4	24	10	6	5	0	10	174	16	7	0	1038	3	70	12	17	1	364	488	36	133	56	12	23	20	23	76	219	79	71	157	13	206	462	234	4	276	0	19	239	0	0	0	62	0	45	40	63	215	91	189	53	126	84	143	503	577	6	28	0	774	270	2713	21	5	1599	110	15	26	14	19	2324	140	181	5	142	34	856	12	0	64	20	141	0	90	36	94	288	92	43	43	44	10	577	24	1675	68	51	1	117	17	0	0	0	1097	61	107	216	32	0	1	593	12	26	0	199	351	98	169	161	48	0	1	1	0	0	0	13	9	14	168	9	18	51	1	100	1499	1	19	137	2	18	0	88	202	0	34	74	3	290	14	275	0	25	0	0	465	1398	110	14	28	94	0	147	253	26	669	66	119	19	146	105	0	0	25	43	3	0	0	1	85	12	42	0	7	1	9	48	42	35	284	705	764	0	25	14	224	391	86	31	112	17	34	341	11	34	17	753	508	10	114	8	38	16	91	326	32	144	105	163	9	47	154	15	163	32	55	45	42	49	20	0	0	0	0	128	37	63	88	17	38	12	607	23	15	2	31	2	464	198	6	83	37	13	135	10	18	194	1675	17	0	397	22	1	118	55	654	48	1	65	162	187	1502	146	49	61	208	19	62	6	483	74	508	550	14	148	91	323	625	1309	112	29	0	39	14	64	1136	70	660	858	51	23	1	13	299	59	9	1413	9	683	781	99	65	72	10	280	498	19	108	193	106	22	463	12	29	6	20	45	61	452	0	71	1722	32	6	65	20	245	71	41	36	56	217	32	578	31	351	77	3	1	0	204	346	5	76	22	151	37	39	303	41	2	188	11	62	578	61	1404	22	19	105	4	19	494	261	131	197	45	762	73	62	150	215	176	2	12	300	148	404	110	51	102	89	10	0	9	20	106	316	41	72	3	8	1851	171	58	56	93	4	3	35	7	578	74	103	71	17	36	353	62	23	172	54	284	584	111	585	64	25	43	231	131	250	214	10	2	206	1078	2	35	432	4242	173	0	0	238	117	88	42	169	500	150	13	185	89	882	93	1	0	2	62	3828	796	106	25	190	19	102	19	64	46	86	0	62	44	19	171	92	1	113	52	192	4	1789	254	515	0	0	241	43	104	343	535	767	103	319	193	292	59	41	74	15	55	104	533	85	71	9	49	422	26	30	0	82	613	18	53	107	139	166	36	15	4	133	2484	116	183	8	134	128	1	721	96	11	128	10	142	0	901	74	359	67	474	38	178	117	13	13	48	32	121	57	131	20	16	7	311	0	572	13	286	22	40	3	31	2	30	443	158	96	34	344	225	473	22	15	5	173	257	81	64	32	586	43	40	9	388	42	107	666	392	306	13	165	291	134	0	31	70	76	80	39	54	1	222	8	49	22	6	27	2	15	47	210	200	33	272	56	195	0	363	19	179	11	204	0	39	48	1	930	127	61	204	145	234	35	77	713	146	163	110	263	167	44	485	391	73	202	206	91	49	111	184	273	104	87	50	587	3246	93	22	3	0	0	27	44	5697	274	197	76	478	52	223	173	0	27	169	705	513	11	167	280	165	51	13	78	78	11	42	10	17	0	0	0	0	0	0	0	59	234	39	111	0	12	19	0	414	406	36	0	10	235	13	28	188	46	404	0	0	61	2942	0	19	973	371	1345	15	31	118	758	608	166	2256	475	197	1	175	187	52	77	67	14	227	39	46	70	196	1	13	238	359	14	1071	88	175	19	162	4	8	137	92	57	98	30	107	106	0	356	97	408	85	51	79	407	61	85	294	191	78	259	26	124	3	3743	44	823	130	109	129	11	181	5	1	444	30	665	180	16	54	160	224	38	22	1538	140	90	9495	268	159	0	136	165	133	662	67	18	1237	28	12	0	118	847	12	61	337	39	139	95	38	0	41	265	0	0	453	95	85	30	450	74	41	187	138	168	128	6	110	709	21	320	110	25	327	1	43	205	431	2861	257	39	24	168	343	279	597	15	387	181	597	27	9	52	171	247	23	235	271	51	50	43	91	30	0	48	22	0	238	2	6	255	522	40	29	253	53	79	97	85	68	30	1	32	14	12	178	126	1	42	96	10	63	63	32	0	64	0	57	1	151	48	0	0	0	5	2	0	14	179	436	50	36	0	0	5	5	92	248	656	77	369	608	39	563	1	2	26	73	421	84	0	669	817	183	52	296	49	68	212	27	16	93	75	350	26	3181	31	39	38	11	56	36	176	374	1	0	330	2	14	174	6	89	84	17	0	0	33	34	353	656	37	50	1	41	44	3	3	56	44	26	586	30	8	203	38	254	24	621	137	0	181	30	374	0	0	0	0	0	0	16	288	187	98	397	961	2	67	220	66	205	31	98	444	232	78	75	16	504	64	6	0	0	0	308	5	24	83	340	74	27	95	56	35	158	0	37	255	534	2	2493	9	289	84	58	86	50	267	97	28	40	20	0	8	138	153	230	36	180	20	146	81	99	34	41	41	99	231	26	6	79	33	92	290	0	0	0	340	178	98	119	5	7	103	30	80	96	33	172	366	82	68	542	39	534	71	23	110	292	100	251	660	76	48	26	40	4	2	7	17	14	14	40	191	710	881	7	465	4	109	76	2	30	463	81	0	0	0	0	0	0	0	1	159	65	555	71	277	131	36	184	9	203	89	23	10	0	94	1	180	0	168	2	4	881	20	22	46	179	429	1192	0	36	71	248	175	4	4	62	142	121	170	539	30	179	430	37	5	4	78	15	1	405	162	13	80	26	35	23	308	29	1191	12	43	63	1611	200	1800	77	148	23	94	108	97	405	127	37	0	265	102	33	888	50	4	51	3	177	12	348	56	143	2274	46	129	695	77	12	137	25	524	575	24	26	28	50	1033	170	682	48	83	72	3	84	1192	31	65	830	248	207	150	186	185	55	2011	4174	218	427	175	343	38	3337	155	183	202	133	159	2960	30	45	152	1166	316	16	0	575	547	431	45	50	1488	243	115	79	1	140	38	392	72	213	274	10	502	315	54	581	434	141	244	303	111	113	2	257	0	146	2	35	48	1829	51	13	185	746	858	32	150	2	81	0	0	446	822	0	11	55	27	1	885	8	62	0	0	3	0	0	0	401	0	11	19	0	0	0	0	0	0	254	0	0	159	0	216	74	0	122	69	199	130	15	0	1	13	0	23	42	9	10	29	11	2	47	83	33	76	159	559	222	0	92	225	0	12	3	88	15	2	3	1	1	268	1	4	145	25	139	150	0	0	0	0	622	87	1	371	22	12	37	197	30	277	0	0	0	0	281	0	0	86	13	0	2	0	0	505	17	1	0	448	19	1	22	14	317	0	0	0	116	1	0	20	4	336	601	338	147	41	0	0	0	0	0	0	0	0	0	101	0	31	4401	169	1	1	0	1	0	6	37	13	38	91	2	2	0	0	2	0	131	34	196	0	57	213	2	0	1	0	0	0	0	0	1	0	2	0	0	2	429	704	46	49	111	124	36	2092	2	0	0	1715	1	260	0	128	0	0	5	343	1	0	2	564	4	0	0	77	179	0	0	33	11	8	6770	0	3	105	0	2029	0	0	0	783	2379	475	215	61	429	1	27	83	35	16	1	38	572	230	18	17	2	194	20	193	0	13	19	1690	326	297	198	10	100	404	41	89	364	21	15	23	218	0	125	3	2	110	3	68	435	15	0	107	337	9	3	17	50	264	23	1	34	18	78	2	46	2073	45	127	110	23	128	34	1	6	4	814	19	67	539	118	108	38	133	7	41	62	206	30	438	88	848	162	1879	145	100	5	3	58	637	1413	84	13	6	17	0	298	18	22	0	18	2812	155	152	1	46	32	1	123	22	6	119	324	50	40	410	0	1838	85	74	52	63	0	4	31	141	676	936	6	303	382	277	4	1295	24	205	5	89	18	117	91	3	197	0	1514	3	42	972	47	1294	34	1	2	10	124	173	24	100	3	0	0	169	125	7	35	46	16	79	1	95	117	263	22	2974	15	2771	1543	76	7	96	10	0	1	343	2466	168	9	0	22	24	191	160	159	0	1	0	0	139	445	4	104	43	39	4	14	5	82	83	21	0	241	0	37	286	1197	13	46	174	53	90	67	71	2	16	253	22	145	511	4	326	9	7	21	16	84	205	7	71	61	395	21	105	5	40	53	276	77	2	0	855	13	186	159	6	53	90	1256	27	59	91	0	2	23	19	316	1	103	103	463	18	50	7	47	0	1	91	3	2	18	184	28	36	2	0	2	60	0	0	0	0	4	2	3	130	24	94	0	16	69	24	0	26	6	0	309	487	5	14	2	0	1	36	43	405	14	90	1	0	4	0	38	1077	0	25	32	55	106	1	0	0	444	2	29937	8073	0	10	7117	17600	1	437	0	0	5315	0	89	0	15	9931	0	4656	0	204541	354	28	288	913	0	144	132	48	52	1	39	79	266	35	73	0	57	15	18	94	107	64	2502	24	143	141	78	116	210	0	40	267	6	589	0	48	2523	11	498	47	208	20	20	11	46	586	102	55	159	17	410	345	34	317	42	32	2	2	21	19	7	0	5	13	0	5	41	1	0	0	2	12	329	181	177	107	0	14	3	42	3478	627	106	1227	168	5	155	129	37	82	1	14	0	174	119	11	3	97	22	127	166	0	0	0	0	0	0	0	23	0	0	1	0	0	0	0	1	1	34	0	0	0	0	0	0	0	3	3	38	0	0	0	35	55	1	0	111	0	0	0	1	9	1	0	0	17	0	2	0	0	0	0	1	0	0	0	0	0	0	0	0	13	1	124	0	305	5	98	0	0	0	122	0	0	0	122	0	0	0	0	0	0	0	0	0	0	0	1	1	0	0	0	0	0	0	30	0	17	0	1	0	0	101	6	0	0	0	1	0	53	0	1	46	0	0	0	0	392	0	131	0	0	0	2	1	0	1	39	3	0	1	1	10	2	0	1	27	0	1	0	0	0	0	87	0	0	1	5	0	0	55	0	275	2	0	100	197	1	10	1	651	122	1950	22	87	32	216	63	8	4	18	18	78	42	13	0	0	129	18	1	43	4	7	3	5	11	0	135	0	0	3	115	0	0	1	21	95	419	8	1	27	52	109	2	852	1	0	0	0	32	27	43	2	18	8	53	28	3	39	1	1	16	0	7	1	5	80	73	0	0	5	0	0	0	0	26	0	0	99	0	0	22	1	0	0	0	47	137	71	96	17	35	12	93	163	27	26	0	0	144	223	64	5	14	0	1	18	141	5	0	1	16	0	1	0	3	584	143	29	7	29	115	106	6	1	0	0	8	163	0	58	42	31	26	26	28	61	10	25	36	296	41	23	47	14	0	35	58	27	203	173	33	17	10	134	77	56	16	2	30	54	102	18	229	27	45	45	161	10	111	11	169	39	127	1103	161	10	2	331	184	56	675	5	68	90	15	65	404	66	0	0	0	3	47	87	86	61	10	5	86	0	1	0	5	7	214	3	118	263	5	1	0	9	179	1	399	0	123	72	4	30	0	0	1	0	0	0	4	25	3	0	0	40	0	11	0	0	5	1	0	3	2	1	0	0	123	0	0	1	0	0	0	1	0	0	0	0	0	0	0	1	0	0	1	0	0	0	0	1	0	0	0	0	1	0	0	0	1	0	0	0	0	2	0	0	0	8	0	0	0	0	0	0	0	0	0	0	0	0	0	0	3	0	0	0	129	11	548	14	69	28	652	2	0	359	138	45	12	1755	30	697	184	275	394	222	25	247	17	268	271	234	77	100	24	927	221	36	9	53	11	13	115	74	1667	0	0	0	307	1	0	3	30	212	2	0	0	40	40	313	57	0	0	1	1	3	3	0	0	1	0	0	0	0	1	0	3	100	161	522	28	117	240	220	81	30	156	5757	439	166	4	63	9	33	72	1179	184	242	917	70	62	164	233	220	48	187	0	247	62	75	32	19	14	903	1357	507	33	170	32	13	2803	73	2	2134	294	128	126	132	78	1469	2	533	55	1	31	324	131	9	22	403	1	80	647	1727	366	37	404	137	210	665	530	267	1585	1853	45	24	383	181	186	136	1260	136	251	221	387	91	670	460	18	355	160	77	863	13	457	768	246	942	1634	182	797	303	65	68	42	42	222	248	169	486	885	22	26	17	3	14	80	146	33	219	1	10	234	13	164	5	27	122	0	27	269	159	1	317	26	132	28	151	202	59	65	438	96	864	39	0	39	174	0	1	0	2	0	0	4	1	1	15	19	43	0	1018	81	130	160	45	548	0	58	206	511	55	9	111	27	86	143	3	0	4	6	123	35	27	194	39	11	6	330	33	12	127	352	50	221	8	23	179	106	397	3	131	2	2	406	0	0	54	28	28	13	36	11	2	42	400	39	98	272	87	202	605	39	0	1163	29	40	227	48	66	395	114	19	97	1181	7454	2	32	24	68	33	84	2	14	176	0	0	0	0	0	0	0	0	0	0	0	0	0	0	0	0	1	0	0	0	0	226	7	70	22	131	8	132	73	0	90	23	21	113	285	123	5	223	1294	32	177	82	332	84	315	104	49	127	201	122	851	323	584	341	3304	744	338	2322	391	155	243	3737	24	382	199	22	108	153	0	0	11	20	206	0	248	2	0	267	34	95	51	67	370	45	100	19	12	87	0	0	25	32	34	0	1	2	44	47	33	29	547	16	1	11	0	0	4	120	7	199	100	1386	518	72	16	48	86	0	0	11	288	268	67	41	161	103	0	17	0	10	0	49	37	105	55	170	2675	31	608	82	124	87	76	194	109	580	0	3	10	1025	5	21	214	43	49	15	23	17	1251	166	83	192	0	28	224	61	102	130	29	29	26	30	237	0	7	3	3	0	1	28	3	30	784	100	390	137	39	300	458	145	165	137	0	0	2	1106	211	130	119	75	31	6	20	308	7	409	39	7	135	295	135	4	99	0	154	2	309	21	154	70	39	30	33	46	570	121	134	525	75	198	85	54	29	27	14	36	25	22	172	48	20	367	1089	36	87	92	1256	75	1	186	241	147	95	3	39	1357	29	74	274	323	7	93	263	725	32	74	38	1040	1	3	0	1	0	1	381	504	1	0	5	9	41	78	4	166	83	555	84	418	883	21	0	0	291	0	4	112	30	1539	228	105	2	0	0	0	0	69	239	114	437	136	0	291	1	0	0	9	21	17	38	20	388	33	61	5	421	81	320	84	0	35	79	410	463	741	1301	289	191	98	94	952	842	40	75	590	846	0	1	89	112	26	155	76	266	96	139	20	22	22	51	139	2975	1429	2080	1598	2487	1014	348	73	51	9	79	11	1	193	760	136	346	145	39	0	31	0	1	0	0	4	1	202	57	49	52	238	388	98	12	0	0	201	65	0	2	1	74	8	1	16	0	198	363	192	3	63	93	657	73	46	59	52	247	273	216	1	87	4	224	4	12	6	60	65	193	98	0	9	291	19	947	117	0	1	66	0	41	615	1437	36	0	0	8	36	908	142	0	2	67	264	477	56	577	5	107	207	30	249	1	2	1	198	5	19	181	30	80	268	155	0	8	124	3408	7	39	39	86	142	391	77	3	95	103	82	0	73	0	0	255	49	0	102	69	103	1	756	10	7	2	45	125	0	38	5	107	23	36	0	17	0	0	0	0	7	20	109	0	32	35	305	89	248	518	117	1183	387	8	271	145	20	11	100	1	10	4549	2	0	431	108	244	121	244	127	378	220	78	18	45	4	2	107	10	23	8	14	14	502	0	39	197	62	14	139	201	12	22	8	39	1	33	349	55	103	2	85	25	121	22	79	76	246	74	17	97	69	20	10	60	41	2	129	90	227	855	139	0	583	204	7	59	687	0	151	288	268	24	199	0	2	0	4	25	20	6	125	0	18	56	50	1	5	0	18	35	58	508	2221	20	90	46	43	0	31	0	106	2	143	221	0	15	29	0	1	852	100	203	196	310	0	12	73	110	0	0	115	89	26	28	1	10	0	9	0	37	25	36	6	289	72	367	1	6	174	346	6284	14	6	32	241	87	2	3	47	108	1	1	6	194	5	4	77	178	104	112	51	23	8	0	71	61	30	383	59	348	2972	365	873	337	209	8	403	976	45	163	150	15	10	0	249	0	2	1	0	94	0	128	0	1	14	8	0	0	13	0	74	5	22	4	64	1	61	6	1	89	2	0	1	0	149	39	94	38	59	235	642	0	0	4	41	9	74	2	48	3	92	0	0	28	11	0	0	0	82	16	1	26	14	100	13	21	601	0	2	3	5	0	5	73	19	0	100	13	1	5665	57	116	33	590	8	5	0	0	108	250	14	25	0	9	21	4	602	72	3	4	13	149	50	35	86	0	0	20	31	5	22	0	20	0	0	45	97	51	3	12	23	27	5754	0	3	1	0	97	47	573	24	93	67	31	0	91	1	180	0	5	1	0	0	6	1669	2	93	3	551	78	3	6	67	218	32	5	2	29	1	36	31	116	3	0	0	8	6	3	247	431	346	0	120	87	225	42	18	25	0	20	2221	31	9	33	44	30	137	232	167	548	300	0	3	1	0	2	2	22	156	1171	4	1	44	45	48	25	9	81	45	0	0	0	1105	47	0	67	33	127	260	69	103	346	16	3	96	25	65	0	89	61	5	50	12	15	18	9	1	3	71	6	5	46	38	21	5	3	7	21	0	396	130	229	42	3	34	0	0	0	23	19	0	0	29	63	1	30	1077	3	173	284	14	158	65	4	18	150	64	0	7	184	37	56	23	89	176	84	69	52	106	106	134	20	296	204	29	1679	126	36	66	146	156	124	0	2	0	191	121	89	8	174	7408	298	1	1	0	0	50	5	0	1592	4	12	81	121	12	52	712	154	348	102	343	364	0	3	60	64	4	0	2	2	1249	16	56	50	17	481	129	154	64	402	1308	19	0	134	752	46	5	306	186	840	0	0	25	3	1	44	155	0	20	46	255	0	237	2	303	27	886	574	106	11	187	466	60	151	1048	91	17	292	248	43	300	15	55	32	26	21	33	173	3	25	247	37	152	6	287	205	44	114	3	0	28	290	568	373	3658	63	117	176	41	40	16	36	7	87	931	23	3	49	43	64	275	114	74	41	58	11	332	1	2	138	165	136	29	63	158	251	667	0	60	69	157	262	0	4	83	108	274	516	31	17	486	101	119	162	152	5	0	637	185	325	341	31	55	1179	46	103	156	166	99	23	417	67	1686	41	281	137	35	6	1885	303	153	959	3	39	397	51	133	8	51	228	6	152	360	25	0	48	43	31	69	2	63	79	51	2	104	349	116	124	34	125	142	107	10	3	6	15	101	170	88	64	78	11	24	285	111	99	0	43	268	9	2	74	230	170	53	5	184	0	3	82	105	92	7	389	375	860	472	123	2	609	197	32	350	8	80	287	21	31	217	1	15	278	39	85	0	704	36	312	2112	369	43	79	8	27	9	11	120	861	529	45	558	0	104	238	126	0	0	27	49	168	12	17	153	0	3	171	12	52	116	23	0	229	17	67	126	307	128	1049	272	73	43	2364	141	5	46	361	85	165	97	43	36	128	161	35	0	445	529	39	7	98	0	0	0	584	6	194	51	95	14072	6118	104	35	73	108	802	67	97	13	337	145	86	54	227	0	50	62	56	48	112	60	597	492	55	449	171	356	32	70	86	240	94	142	0	12	265	2	80	52	348	515	86	550	42	95	22	46	25	44	32	233	190	83	50	68	6	36	32	8	0	0	377	1	191	51	11	487	21	0	331	19	27	161	42	415	0	22	9	62	49	5	13	53	34	32	72	23	79	75	39	24	0	309	1	133	1	268	4	6	4	49	9	313	9	1221	21	64	21	75	346	79	218	838	294	104	1	1	5	8	57	25	29	24	0	1	85	21	5	30	0	17	3	8	0	0	0	0	0	0	0	32	3	0	91	12	3	0	0	0	0	0	0	0	0	0	0	2	0	0	0	0	0	1	1	0	0	0	0	0	0	0	0	0	3	0	0	57	2	8	37	2	19	0	54	10	60	0	1	1	5	3	4	57	3	1	0	14	41	0	20	7	60	1	0	3	702	977	0	0	687	871	114	36	120	74	177	21	20	37	23	14	0	3	0	15	0	31	2	12	48	5	22	104	127	1	0	35	431	32	8	0	0	0	1	1	6	11	5	133	1	5	8	30	5	36	109	72	58	141	1	26	12	19	249	0	0	19	4	16	2	21	12	42	25	3	2	257	7	10	8	0	11	38	0	1	0	9	489	118	227	3	2	5	266	13	21	34	23	177	1	0	60	6	6	2	1	81	1	0	0	1	1	132	32	95	19	14	14	35	0	1	2	9	152	0	447	87	296	110	99	21	15	165	1	0	59	12	5	354	66	321	1	22	6	297	188	0	119	20	312	48	80	17	19	87	11	3	61	77	45	84	174	61	30	167	2085	117	75	22	0	94	10	5	22	1	0	4	0	11	0	195	0	77	42	28	1413	0	2	589	1944	65	25	68	73	13	1	620	118	25	2	6	11	36	0	51	6	50	0	21	83	2	50	7	5	2	0	527	32	56	2	3	4	0	9	11	8	7	0	7	14	10	0	0	41	18	0	2	1	0	31	0	2	78	49	0	0	7	3	4	8	37	191	16	9	10	8	9	31	4	8	5	5	0	0	0	1	161	33	0	9	5	2	2	71	3	11	1	11	1	10	16	25	43	21	0	0	0	0	7	22	1	0	0	6	2	0	0	3076	328	198	266	225	728	525	2	0	1	23	24	0	11	76	2	0	53	0	9	52	52	44	18	0	16	7	15	0	47	80	0	1	2	0	0	1	198	105	3	5	579	226	6	191	13	11	2	93	6	4	66	1	0	0	86	93	18	4	0	0	1	57	434	0	9	0	37	0	1	3	0	5	0	25	382	115	8411	1	0	7	0	1	1	16	2	15	51	637	7	72	17	178	0	10	16	11	2	2	2	4	8	0	0	65	393	5	26	42	3	4	5	0	9	180	44	41	9	149	136	0	0	1	0	0	6	0	15	0	165	73	3	0	27	0	37	3	1	4	4	6	0	6	12	1	17	1	13	16	0	0	0	1	30	0	16	95	0	0	425	161	22	2	3	62	2	0	12	6	0	1	2	1	10	0	1	0	3	2	3	0	7	0	9	1	0	0	0	0	19	0	6	528	84	0	124	0	0	6	0	1	0	2	0	28	72	0	160	1	12	0	333	1	11	7	0	17	0	0	1	1	5	1	1	169	2	0	0	1	1	159	1	4	325	284	164	78	61	5	1	6	0	6	28	0	0	0	1	0	0	0	1	15	0	16	164	1	0	6	15	21	56	8	0	6	1714	58	7	173	4	0	5	76	0	20	8	0	58	9	28	17	1	46	0	4	0	12	0	0	0	0	1	3	7	0	8	1	258	1	11	6	71	1	471	9	15	1	0	9	239	89	9	0	19	61	0	113	1	0	176	0	0	0	0	43	0	2	15	2	2	0	14	0	4	20	6	10	0	0	0	0	9	1	5	4	2	1	241	2	103	409	72	9	115	27	229	7	20	47	440	519	81	302	3	0	0	1	0	8	1	0	15	2	5	22	0	29	0	35	360	1332	13137	90	200	158	401	353	1497	209	85	129	63	0	31	5166	185	0	2	2	0	0	7	31	2	0	0	1	3	0	15	1	0	0	4	3	3	2	0	17	183	0	2	2	4	1	49	61	7	602	3	32	3	4	1	104	1	21	0	0	45	7	1	2	1	9	2	1	1	5	19	118	1	7	4	4	1	0	0	1	23	19	5	8	1	0	4	557	4	0	59	1	4	1	3	0	1	1	0	9	0	30	34	6	0	0	0	266	0	5	1	0	7	632	0	2	0	676	103	0	0	12	3	11	10	0	1	3	54	0	5	116	1238	0	141	0	3	0	10	39	6	15	0	2	22	38	97	193	0	31	39	0	19	5	1	27	19	0	4	0	33	42	13	56	3	24	3	25	73	132	83	0	2	2	2	0	3	67	349	42	306	0	1	1	1	14	0	0	1	0	0	1	0	0	1	1	0	284	4	0	0	8	1	0	0	4	0	0	0	11	0	0	1	38	2	3	0	1	9	0	24	56	4	0	2	9	9	10	2	3	0	1	1	0	14	6	1	54	5	3	0	0	6	1	10	0	12	2	0	0	2	0	1	0	0	1	3	0	1	4	17	11	6	1	3	1	1	2	0	41	0	0	0	0	1095	42	14	0	1	0	6	0	0	0	0	2	3	72	0	1	1	0	1	19	9	1	18	0	44	20	1	4	4	0	1	10	0	3	1	0	0	0	0	7	6	25	278	140	61	7	11	70	5	3	1	5	11	0	1	0	0	5	0	0	14	6	5	18	3	0	2	0	0	1	0	47	7	1	0	0	27	1	0	0	1	19	0	0	14	36	0	13	0	0	1	0	2	29	0	0	0	1	2	0	0	19	0	0	1	1	0	3	0	0	0	3	2	13	21	0	0	0	1	0	11	1	0	2	0	0	0	0	2	7	0	0	5	1	22	4	2	7	3	9	4	2	8	0	0	2	0	0	4	1	1	2	3	23	11	3	4	1	0	3	2	5	14	42	0	4	2	3	0	1	1	1	0	0	0	1	0	5	44	0	0	0	0	0	3	1	2	346	3	0	18	0	0	1	7	1	0	0	3	9	2	0	0	0	0	0	0	77	10	124	0	1	2	24	4	3	0	11	66	0	10	2	1	0	0	48	0	0	0	2	3	143	1520	5	4	2	1	0	1	698	1	943	0	0	4	6	20	2	0	2	1	3	462	0	12	3	0	2	5	1	0	0	1	2	13	0	1	0	0	2	3	4	3	54	0	3	4	0	0	9	0	1	0	2	0	36	95	607	0	0	27	23	3	2	0	0	10	50	474	0	9	1	2	16	5	30	2	6	31	98	0	80	2	7	1	89	13	0	8	3	4	1	0	2	0	0	5	40	6	0	2	0	0	13	1	0	11	0	0	7	0	0	2	1	2	3	1	5	6	0	0	0	0	5	3	171	2	6	0	1	0	0	5	11	2	1	12	1	0	0	0	37	8	17	6	1	2	0	0	0	9	2	12	11	82	0	4	2	13	9	1	0	0	0	1	0	3	1	1	1	0	8	5	1	4	10	6	0	3	0	0	0	19	6	10	2	6	1	0	1	0	205	1	0	0	8	1	0	0	372	61	17	0	0	29	10	0	0	0	0	1	3	2	18	1	0	0	11	1	0	4	4	0	34	39	1	0	0	0	40	0	5	0	6	1	0	1	228	24	100	5	102	2	20	175	14	0	0	26	0	10	6	0	2	58	5	2	17	17	4	0	1	0	0	0	0	0	0	2	9	149	1199	400	1	0	2	23	12	101	99	1	42	6	5	3	2	38	7	193	11	22	22	0	757	49	451	11	0	60	0	870	3	0	170	148	0	66	437	1	4	16	1	68	352	20	7	10	2	60	85	115	0	0	261	106	70	587	0	0	0	220	55	2	1	3	2	1	8	4	3	3985	0	0	0	0	7	0	5	1	3	0	3	1	3	0	0	0	6	0	2	0	0	1	0	1	0	12	21	1	25	19	0	0	13	2	0	0	0	164	43	70	44	96	32	203	69	46	0	5	1	0	0	0	2	12	6	11	0	0	8	1	0	5	0	8	4	1878	1	0	0	1	16	5	0	0	3	52	205	19	226	585	65	63	6	9	24	26	0	1	3	3	0	40	0	0	0	0	4	1	14	0	0	2	2	0	1	1	3	0	2	4	15	1	232	93	318	4	3	3	69	0	21	15	6	15	0	0	1	0	2	4	5	2	6	13	26	3	3	50	43	11	20	0	0	6	1	2	14	198	1	0	0	2	0	2	0	1	0	7	0	1	8	0	18	20	16	0	0	4	6	0	7	1	0	3	0	2	3	2	0	0	1	0	6	2	11	0	1	0	0	0	0	111	0	0	0	0	2	0	1	0	0	0	0	10	6	4	2	1	2	1	0	6	5	0	0	7	4	2	0	0	0	0	0	0	11	4	16	0	1	0	1	1	9	0	0	0	0	5	25	9	0	0	0	4	73	0	0	6	0	3	1	0	0	0	0	7	41	74	472	2	2	0	6	1	0	0	11	0	0	0	0	0	0	1	2	0	0	0	0	0	0	0	1	6	2	4	0	0	0	5	1	36	8	2	0	1	49	2	0	0	4	1	5	2	0	1	8	2	1	0	0	46	11	18	3	4	0	0	9	16	0	0	0	0	1	3	0	0	58	385	1	17	0	0	0	3	0	1	0	0	2	0	0	0	3	0	1	8	11	0	0	5	1	0	0	2	34	0	0	3	190	0	5	1	0	1	2	7	4	0	0	0	47	0	2	0	1	2	0	0	7	0	0	0	1	0	0	1	0	0	0	9	0	0	16	2	0	1	1	0	0	0	1	0	0	0	1	2	0	0	6	0	0	0	0	1	0	0	0	25	1	3	2	0	1	2	0	1	1	1	59	0	8	24	0	0	0	3	19	1	0	11	0	0	3	3	9	3	2	10	25	1	0	1	0	14	0	6	0	12	6	1	6	4	1	0	1	2	9	27	0	132	0	0	0	0	0	0	0	1	0	2	1	2	0	0	0	0	3	0	26	0	0	1	0	0	0	19	0	0	0	3	0	2	0	2	10	0	0	0	0	0	0	1	0	0	5	0	1	0	35	13	0	2	0	7	0	5	0	0	0	3	0	0	0	1	5	1	0	0	0	1	1	2	0	0	0	0	1	1	0	0	8	2	1	0	1225	86	0	0	2	0	0	0	0	3	0	1	0	0	2	0	0	7	0	0	0	0	0	0	1	0	0	0	1	0	0	0	1	0	1	0	0	1	8	0	0	2	1	0	1	0	2	1	0	0	0	0	0	0	0	6	3	0	0	0	2	0	0	4	9	3	0	0	0	2	5	0	405	1977	486	289	17	6	75	106	201	118	227	89	1165	249	357	591	218	2331	267	388	1	1	570	0	35	0	25	0	0	0	0	33	54	41	8	40	68	654	2	0	3	1	2	1	0	0	0	0	19	0	0	7	3	5	0	54	2	2	3	3	15	1	5	0	0	66	5	7	16	3	0	1	0	0	0	0	4	0	98	258	194	16	0	0	29	0	7	1	0	0	0	0	0	0	1	5	0	0	10	0	0	0	0	0	1	14	28	4	1	0	3	18	0	0	4	2	3	0	3	0	7	2	1	0	5	46	20	3	3	0	0	2	0	2	0	0	0	0	1	0	0	0	0	0	3	0	0	0	0	65	0	0	1	0	0	0	3	5	12	0	28	0	0	5	0	0	4	0	1	5	2	0	10	2	13	4	6	1	5	2	3	1	1	3	14	2	4	3	7	3	7	251	0	2	1	3	12	5	0	1	0	0	1	0	2	1	6	0	0	30	17	2	7	14	4	0	1	6	0	8	18	1	2	0	0	13	15	5	606	0	9	18	0	4	0	0	1	149	16	0	0	0	23	4	51	46	0	0	15	4	1	0	0	2	17	0	0	0	0	1653	4946	6	1	9	0	0	16	1	2	0	1	1	0	0	0	7	0	8	0	1	5	0	20	0	0	29	2	0	6	0	13	0	7	3	17	0	0	0	0	0	0	2	0	0	1	0	31	0	4	4	13	6	1	1	4	1	1	19	246	280	35	3	55	554	7	13	1	16	3	1	1	5	0	3	6	0	2	1	3	0	0	3	0	7	5	35	0	0	135	35	106	0	6	661	366	200	2	0	1	4	12	0	0	0	0	0	0	2	0	0	0	0	180	275	24	0	0	0	0	1	0	0	4	2	0	1	2	0	0	1	6	7	0	0	5	0	3	0	0	1	0	2	3	0	0	4	3	2	3	0	0	0	0	2	0	0	13	1	0	1	0	0	0	189	11	0	555	222	402	17	139	0	4	0	0	2	20	3	0	2	0	19	10	2	0	2	148	98	13325	36	46	71	0	0	0	154	0	11	0	0	80	149	0	3254	7	0	34	0	40	625	68	2	27	38	18	68	0	16	428	240	2319	333	57	221	236	659	1	390	2	100	568	5	188	0	445	312	574	12	24	1475	745	3	710	25	2	97	14	18	130	1625	4	240	0	194	9	74	286	44	37	501	0	0	209	9	137	90	1	953	10	14560	39	29	2000	93	3	130	632	166	72	96	131	501	530	0	1	2	0	3	1	0	0	6	0	0	1	135	27	167	8	77	32	158	8	405	94	1	561	140	800	463	213	8	0	837	77	1872	2037	1093	2531	40	2132	89	305	65	209	0	19	532	1	49	0	0	1	0	0	10	0	2	0	0	0	2	0	7	1413	52	107	55	123	228	88	4	1481	716	291	1968	0	63	770	127	1	0	0	0	0	0	0	0	0	0	0	0	0	1518	230	15	252	1834	217	25	6	508	262	2920	5	71	90	1	0	2	0	3	0	18	1	0	1	6	47	0	0	1	0	0	0	0	0	281	545	251	582	405	50	4	0	0	0	0	0	0	12	0	161	363	26	1144	177	352	318	175	0	79	19	485	40	63	17	14	163	579	229	12	41	8	284	521	467	50	21	300	177	259	38	24	10	3	33	168	84	0	4	213	337	29	408	30	32	207	232	129	80	97	3	21	24	14	69	150	59	62	13	290	385	2	1	3063	102	26	340	43	384	7	117	0	134	214	47	524	133	551	137	277	12	0	71	45	123	17	177	295	30	110	68	98	230	243	4	160	1	1	1	19	35	18	178	23	7	0	1	1	3	16	145	46	0	16	26	863	18	65	109	222	84	253	102	2	2	23	16	63	614	66	2	39	91	1	44	50	253	113	4418	93	16	8	97	8	314	246	312	1921	57	71	208	315	38	97	3	75	374	9	276	495	106	85	8	359	87	26	93	110	184	362	16	76	293	0	0	0	0	0	0	110	39	24	142	60	18	12	0	9	2656	219	576	487	16	0	0	3	281	0	3	3	24	0	407	47	489	12	84	6	152	0	0	79	591	14	118	316	1599	138	1	0	0	5	723	19	11	45	14	42	148	432	739	0	89	0	177	62	1	361	153	0	196	114	737	145	1	26	96	954	253	0	10	184	34	498	31	129	854	53	0	1858	83	290	535	541	0	97	357	1	64	221	70	300	401	140	41	1	110	107	37	2	74	35	82	255	45	2	58	342	63	122	144	146	34	59	36	292	711	47	5	0	8	1	48	5	59	17	4	287	600	282	76	78	968	54	4	176	40	343	129	1292	2	107	218	1	0	0	0	0	0	7	90	18	44	1	44	88	0	0	32	0	0	3	0	3	79	371	123	8	129	60	0	462	59	0	0	41	553	10	81	98	0	0	22	4	90	3	142	0	68	366	224	389	154	104	182	25	63	33	52	159	77	83	12	566	113	182	16	34	1	6	14	0	28	2	196	89	487	240	131	367	18	6836	619	810	253	44	33	72	161	193	494	481	356	198	117	16	139	58	197	26	66	137	109	84	0	1590	4	4	718	1	455	231	123	141	170	1219	36	31	43	88	351	143	32	212	37	41	33	10	38	226	58	201	257	6	40	70	243	469	22	3	108	138	87	0	488	73	11	5	25	94	543	43	91	108	59	42	29	968	5	27	365	0	1	25	325	697	142	115	17	71	78	126	202	1	0	2085	0	19	155	142	129	27	5	379	1206	518	594	33	1	86	0	108	37	691	20	150	204	1	0	22	82	0	260	22	0	60	156	154	6	43	0	274	0	56	22	206	589	1	25	20	179	47	93	71	156	87	82	168	324	364	19	946	24	1	0	3	97	84	53	5	6	9	54	89	1	10	283	103	251	19	44	0	91	19	119	87	114	1	67	0	3	277	113	37	60	391	0	26	1	996	107	190	481	302	203	0	1	0	4	52	13	175	1592	30	0	34	37	4	88	236	2	40	1	27	39	91	464	17	19	80	622	38	133	140	18	1180	263	35	96	126	67	53	61	102	160	16	438	314	0	0	0	0	0	0	60	0	0	0	0	25	0	3	11	0	15	27	12	33	0	3	11	0	0	52	7	47	17	51	740	94	23	24	176	33	175	1	41	54	130	210	54	1	0	33	24	119	1021	89	116	302	610	2	2	0	5	207	359	53	2	135	0	4	0	6	121	85	69	85	309	3	636	42	11	326	61	58	23	315	131	136	75	16	1770	19	114	180	55	0	127	18	23	165	475	144	165	166	114	9	0	386	77	41	677	354	75	23	5	94	30	21	10	27	68	109	297	14	171	261	109	27	39	51	41	7	95	27	52	81	156	48	1294	80	18	523	1206	84	41	623	66	5	9	34	371	340	39	950	10	263	149	463	64	591	87	0	265	73	234	54	212	44	39	43	1	0	299	315	448	129	34	19	25	34	41	185	78	23	188	967	84	363	27	0	0	209	208	12	37	23	245	172	95	174	7	55	157	1358	55	122	454	306	4	1	0	187	53	43	73	74	8	31	31	16	92	0	805	103	30	36	36	0	19	83	20	55	166	83	38	209	108	101	142	34	8	150	110	14	275	66	83	138	0	0	0	1251	74	17	0	0	0	84	2217	19	0	131	271	0	13	39	274	45	8	68	6	124	3	16	195	12	2	18	37	118	297	170	447	34	86	37	11	160	30	129	8	6	135	13	171	1	29	102	68	167	33	15	241	146	19	70	29	45	0	0	32	1	35	358	41	51	15	3	132	96	2	98	29	49	4	0	11	33	318	32	4	2	1176	518	343	37	17	11	33	92	3	2	0	172	1	0	23	21	3	1	192	93	55	0	146	143	63	401	99	40	5	399	394	707	26	165	189	20	17	55	13	130	11	108	8	20	62	41	7	173	957	216	109	10	109	55	181	96	73	4	84	1	12	175	2	85	3	122	2366	0	13	29	6	108	137	219	67	6	28	33	142	28	85	16	152	73	11	233	135	35	12	35	1	249	356	514	235	74	0	6	352	14	37	65	298	235	334	42	327	631	190	46	1	116	41	23	164	62	127	63	4	40	6	1	184	108	0	53	1207	32	12	179	43	29	18	29	211	51	119	193	607	48	23	33	31	12	56	85	72	199	32	1208	0	94	95	3	0	2	12	332	60	304	1769	1	22	82	58	14	421	63	0	0	0	27	0	22	212	20	19	0	1	51	5	74	25	447	77	186	39	239	109	502	263	255	244	114	1	547	52	87	410	127	757	168	54	11	430	10	45	78	85	453	145	71	92	1	42	9	15	158	970	47	244	92	8	76	42	27	569	639	25	100	129	99	429	8	210	14	138	42	716	290	1	1	245	37	28	15	284	0	0	78	81	247	39	33	38	88	43	11	75	977	18	39	42	40	92	93	3319	23	42	21	1839	33	12	5	96	21	95	2	31	110	20	2	16	15	154	328	0	2181	29	50	115	86	303	0	126	12	243	330	7	500	189	115	10	31	109	34	211	21	56	431	6	0	486	328	27	252	50	0	0	53	95	20	2	3	44	59	7	106	156	46	1	0	480	533	110	1	882	79	50	9	9	1409	1452	37	11	107	1097	227	23	86	54	42	166	30	114	27	74	0	0	1	91	83	9	12	624	81	0	130	94	191	32	101	16	7	1	648	71	650	232	0	20	120	68	420	285	3	82	43	254	282	55	0	134	1	636	3	274	75	870	26	175	423	864	0	43	15	195	72	19	1	35	35	1	0	145	1	347	115	327	904	74	0	2337	78	27	23	39	249	17	10	5	7	908	149	14	12	18	190	3	286	42	2	0	592	158	113	0	78	27	187	247	276	786	169	248	329	54	59	231	71	17	1050	459	47	32	48	24	207	17	99	191	59	530	16	126	44	15	2	4703	0	0	80	118	1371	6	0	0	0	2	0	61	1	36	15	379	85	58	0	103	191	0	70	196	10	311	108	161	511	360	112	16	1	4	44	13	21	410	8	213	140	13	302	49	280	0	73	75	8	1	2	1	28	0	21	0	60	1	3	0	0	2	0	94	1	0	0	67	1	11	2	1011	16	3	4	15	3	32	240	49	98	40	137	29	131	21	53	88	56	132	128	539	1	176	143	251	45	58	128	132	0	201	184	522	38	135	172	78	2	0	0	0	0	155	35	21	61	122	0	0	0	0	1	0	184	59	348	102	447	69	0	341	86	189	24	32	16	45	394	147	55	1	0	0	10	84	78	137	337	211	16	129	53	143	158	339	134	69	185	187	54	53	19	40	297	21	48	4	0	8	0	15	1	0	269	16	42	0	0	41	255	53	0	524	337	199	154	74	78	145	203	0	40	377	195	12	1	145	136	7	0	0	43	47	2396	69	0	989	0	85	295	110	482	1108	1	6	15	82	42	16	7	13	1	237	0	243	349	609	0	0	8	255	199	433	59	62	0	16	41	12	28	3	16	38	153	1049	133	1	9	92	178	20	70	541	34	33	1	0	0	0	1	179	0	1459	151	68	3987	0	3	1	0	0	78	523	1	0	6	0	7	123	0	40	7	7	356	360	3	816	57	6	354	382	1	27	148	13	111	2906	76	33	34	267	237	0	152	37	146	39	91	0	146	25	140	1	15	15	13	40	95	307	29	171	85	966	64	460	29	30	8	89	720	42	268	246	179	169	4	35	11	505	51	52	55	83	85	453	75	31	13	22	8	227	14	0	259	237	424	14	34	202	116	145	36	65	30	11	233	226	28	174	2474	2132	2	64	73	2	166	71	21	509	12	11	7	526	573	56	6	960	57	137	35	2077	324	479	1	314	8	84	0	0	1	232	0	90	119	20	59	490	52	74	35	7	1	0	2	353	0	183	121	143	18	299	56	0	17	59	288	117	36	0	1	0	0	5	139	0	6	21	426	93	48	99	75	27	97	142	0	31	41	46	282	3	76	11	123	29	511	168	1	0	0	9	171	1	0	0	0	1	311	14	5	7	147	511	46	140	36	501	175	817	235	383	64	648	82	5	508	56	0	9	0	0	4	9	888	43	15	59	1	114	48	0	0	181	68	47	0	0	312	122	1069	61	7	0	40	1215	437	110	31	27	19	77	38	486	35	57	506	226	40	75	156	108	74	0	908	39	50	462	621	66	369	175	71	87	514	220	5036	6872	216	394	235	0	0	52	335	0	50	0	3	2	26	228	17	8	11	149	0	2	18	295	72	450	168	7	77	28	188	49	222	126	59	11	272	0	0	4	83	1	652	266	45	189	108	25	335	36	559	455	158	1124	77	31	1485	13	171	101	405	623	407	0	111	0	628	242	966	16	189	62	12	5	69	29	241	121	155	60	78	554	91	80	113	220	132	4	3	47	584	32	8	98	12	1382	507	2902	62	688	187	3	325	6	26	198	25	79	36	57	105	95	12	150	179	0	55	89	12	33	396	21	352	77	2547	102	34	1648	213	2203	76	145	491	19	123	186	7	0	71	6	2	0	234	23	0	264	827	5	16	0	11	0	238	10	2238	144	94	4489	7	7	34	8	131	1	37	108	212	17	186	179	14	15	161	236	427	558	0	0	99	10386	4361	11	29	104	72	52	100	199	6	77	189	15	9	1659	319	571	534	283	17	530	12	67	198	33	14	23	310	46	1	122	42	7	128	1107	9	41	59	0	175	8	4	35	282	164	490	31	2	102	8	0	37	21	94	41	18	66	0	0	0	0	0	0	13	37	675	27	62	62	13	161	351	0	6	42	967	300	83	98	963	114	947	1	1	236	875	16	91	5	42	7	16	332	12	9	48	258	54	10	466	10	0	1	1	7	76	0	140	11	7	72	88	240	337	99	3	2	47	11	120	1	0	7	218	62	308	170	234	1586	406	307	1199	40	68	85	127	222	4	20	13	26	263	28	1957	0	29	27	11	31	249	1	125	0	17	5	726	28	26	1	65	0	0	10	236	101	241	14	565	28	1566	51	205	374	519	183	668	982	230	0	667	28	75	270	135	267	18	8	3	128	16	1	0	0	0	1	7	40	51	154	203	0	14	198	1	287	41	92	3	148	133	33	57	30	191	0	322	1	0	0	0	0	13	56	11	95	12	1308	2	1427	144	298	6	82	16	12	12	113	12	0	0	0	0	57	79	15	54	1005	200	216	127	136	153	30	21	12	50	14	19	113	80	52	22	168	6	1041	207	109	48	402	0	25	30	19	500	5	48	240	0	74	0	2875	107	5	28	0	0	1308	11	11	132	0	102	394	76	0	277	0	0	211	66	65	51	63	478	1714	141	118	21	0	2	4	0	68	269	242	91	72	97	584	19	21	0	0	2692	4023	219	2	48	76	94	239	153	527	215	0	44	103	77	113	85	137	286	96	0	133	99	111	116	34	151	217	1	9	156	103	0	246	6	134	1520	121	39	165	2	40	228	36	51	22	8	82	66	98	99	76	12	75	3	78	380	72	9	232	1	15	82	79	521	19	535	35	297	137	61	1351	429	23	13	4	196	78	140	66	23	116	55	131	9	116	25	176	67	473	10	0	200	207	82	29	3375	148	1	44	15	32	64	49	39	80	43	105	50	33	207	67	34	79	74	0	28	86	84	21	134	1	73	1521	48	1866	32	568	47	297	0	7	82	72	10	55	130	7	6	1604	23	10	14	758	878	58	15	14	229	129	514	56	89	270	542	19	71	21	2	78	0	3	10	18	77	78	22	378	70	855	18	54	4	21	9	37	14	3892	0	17	6	66	186	396	0	0	39	225	39	97	8	114	66	517	55	167	387	85	84	8	44	34	0	174	304	0	97	69	815	899	154	94	81	308	92	96	250	34	9	47	12	94	99	75	495	1906	0	72	1322	245	126	98	63	75	12	40	207	50	5	352	32	585	15	4	1	25	0	12	127	124	55	3	288	96	0	14	534	27	751	24	39	55	220	271	515	27	70	382	41	343	74	38	310	1	368	22	438	365	31	51	44	34	0	181	153	263	5	3	81	9	62	124	107	130	2	1919	21	231	422	263	500	8	84	382	1	2	2	0	281	47	234	443	0	102	210	195	1	0	0	159	0	254	99	0	80	122	731	8	102	231	7	669	78	6	0	12	122	41	143	48	0	0	0	1	319	32	3	0	3	0	16	112	33	229	44	0	278	8	118	300	3	99	0	0	35	5	45	18	3143	281	142	1167	138	2123	1	83	158	26	1	53	500	184	0	8	1	0	0	15	307	8	349	547	352	120	292	214	28	56	117	185	76	5	319	192	5	113	24	30	38	3	117	319	9	41	0	270	50	56	337	454	23	198	1311	18	100	918	124	2226	82	138	0	570	1	246	6	17	20	228	342	23	24
"SAMN03072529"	78	0	680	0	2	0	15	0	130	5	35	41	2627	236	149	192	1751	9	93	0	0	0	0	1	6	85	8	25	652	101	8	40367	12	60	62	10	530	103	34	53	202	41	200	214	459	65	176	5	4	139	152	178	1556	1	8	282	1190	92	25	169	4	75	273	36	52	262	10	0	45	68	669	45	105	51	41	8	230	320	25	42	3	169	11	6	190	119	11	0	16	1	0	0	1	40	136	172	47	66	7	279	484	93	267	98	455	91	2	181	70	8	313	24	228	7	7	0	362	115	33	3	252	222	62	134	2	31	17	77	28	28	157	3195	0	11	14	45	11	150	50	28	191	41	57	79	69	301	169	58	77	4	35	22	246	14	112	78	185	11	1036	134	102	21	76	180	129	71	49	30	256	91	319	70	7	54	312	615	2074	732	459	118	0	3	81	32	47	0	170	0	215	75	5	30	210	164	74	820	32	101	5	273	1021	191	37	24	42	73	31	345	68	148	75	12	154	56	96	59	90	211	88	354	35	94	25	273	34	642	62	67	13	41	3	5	0	1181	81	20	67	60	96	13	3	29	29	112	100	201	94	48	152	37	259	116	269	122	139	3	108	104	415	0	0	78	145	201	767	133	0	130	70	0	0	0	0	0	5	120	19	0	16	1	10	0	0	0	2	37	99	0	30	0	20	0	0	4	60	108	44	0	1	165	314	59	12	13	211	132	40	0	0	364	2	15	25	29	616	0	85	818	65	2161	12	31	396	10	359	39	9	57	539	102	6	321	10	15	37	427	64	204	278	75	1	1	352	68	65	62	60	16	116	228	31	4	18	0	617	256	8	110	208	1	1116	993	464	15	52	404	2	151	389	189	54	151	244	55	236	0	126	120	62	16	725	27	95	11	1507	102	900	373	339	82	44	208	484	108	253	24	0	66	46	460	32	0	132	116	49	105	1669	0	60	45	4	60	21	366	58	273	0	104	164	0	119	287	408	61	58	585	450	45	148	7	0	39	242	19	180	201	244	93	79	30	111	3	90	44	26	13	32	12	315	52	254	41	59	31	37	124	295	0	12	1	10	4	79	26	239	45	262	26	14	3	22	60	54	314	27	13	88	20	40	88	73	71	392	52	3237	18	86	3	216	379	42	380	88	271	32	0	512	33	160	51	787	22	17	22	7	327	22	403	41	5	47	2103	6	3	107	110	30	138	65	35	292	120	42	27	0	17	23	18	82	31	619	234	235	426	352	89	1	437	16	1227	14	26	148	224	5	202	94	474	36	284	64	44	128	258	1275	39	260	288	248	81	1	113	126	39	64	19	27	230	7	219	74	604	2	342	2569	731	351	123	0	11	0	274	26	62	118	19	46	37	50	1013	1554	137	291	29	42	62	1	24	42	369	27	713	82	136	187	37	256	97	192	38	28	20	34	90	123	323	5	81	7	94	17	500	125	273	55	177	0	57	37	44	547	84	116	110	67	118	2	79	91	46	45	22	2	19	16	228	0	6	30	45	364	956	80	353	266	116	57	16	390	103	55	32	74	606	103	87	59	307	298	597	1380	87	551	222	0	8	62	109	4221	780	273	100	208	31	129	50	400	530	0	712	249	85	679	253	154	64	0	797	351	148	181	611	3	5	103	111	47	3	21	535	32	8	0	54	506	1081	269	13	159	68	782	840	210	477	194	53	0	3	0	0	19	20	47	2698	0	564	62	39	32	2	0	66	0	0	0	147	2	145	1	168	60	66	53	88	4	47	50	1815	2841	11	24	2296	1781	20	36	229	725	15	0	145	470	780	202	501	0	162	5	71	21	207	713	107	42	280	170	177	124	7	47	0	5	1	2	23	41	247	68	759	198	73	55	27	3	355	1	0	1	4	235	20	43	0	18	86	41	12	15	61	103	100	149	1003	2	148	518	9	0	43	71	18	1	2	10	12	76	1	17	24	2	0	17	1	14	0	13	4	1	0	0	0	0	16	5	0	7	33	30	406	4	293	16	121	650	594	48	101	69	127	831	256	21	28	0	1713	3	8	139	248	96	36	65	287	349	11	1048	54	79	243	319	15	124	221	17	134	1920	30	162	109	109	75	44	405	5	67	146	61	182	0	208	15	393	212	232	273	133	315	52	12	129	82	439	78	22	409	334	45	313	125	43	1046	210	42	0	100	107	283	3	102	159	0	350	6	195	275	243	282	91	4589	167	47	1345	650	150	275	132	231	30	97	60	328	63	16	179	453	0	178	122	7	16	49	81	97	3	12	458	136	6	473	33	56	467	15	347	128	61	82	123	841	350	85	42	52	277	222	5	295	218	71	31	70	1984	376	2	1138	69	90	83	15	8	490	299	269	289	115	1313	2	2	4	0	93	47	13	147	11	3	6	267	1547	120	96	283	340	260	506	4	16	626	41	167	815	1189	0	26	237	61	37	179	289	549	5	20	16	178	314	106	266	11	175	250	0	21	241	343	48	22	47	299	102	1	137	41	1204	2136	21	79	14	712	379	228	4	162	18	12	220	57	134	1	8	45	47	0	1	185	48	147	3753	220	5	2769	304	146	2204	101	3	3206	633	15	266	23	65	24	219	138	12	0	7	232	4435	234	60	0	35	69	37	19	113	330	75	104	446	1052	1	244	910	32	157	12	5	108	801	4	378	5	89	28	0	39	331	993	2	17	0	26	18	61	3143	0	62	13	46	36	161	352	170	81	98	34	47	169	181	25	481	258	3	271	50	81	0	389	214	387	363	671	325	50	287	1431	26	241	7	328	207	333	976	305	9	5	108	43	14	43	776	2	4	28	30	0	597	0	82	10	64	82	61	2008	70	17	25	227	221	178	1402	30	10	16	13	406	198	71	121	0	372	8	59	276	2722	982	401	128	3	59	222	0	107	132	1	864	365	96	18	21	34	711	180	297	47	1	2326	525	297	187	10	51	414	7	822	5	2	3	107	330	55	9	85	149	183	45	37	107	129	119	671	133	81	979	536	96	2588	539	557	153	93	64	17	9	444	15	278	726	123	0	81	71	76	698	32	166	66	29	2247	1123	6	46	87	50	2	137	54	98	0	26	120	2	18	3157	103	133	3	76	81	28	29	19	284	62	0	19	41	24	230	51	144	0	143	132	109	178	56	258	260	571	2912	386	361	243	64	165	169	58	831	81	328	220	47	22	10	170	0	262	2	1	265	1151	49	2	532	86	96	790	812	76	135	0	59	64	90	35	517	271	22	61	63	46	11	18	558	244	17	30	1092	1731	104	38	12	67	17	3	11	380	428	69	0	0	1	6	499	228	12	8	834	12	15	9	66	12	13	5	59	1	162	11	83	12	131	125	66	45	8	103	159	115	389	261	57	525	220	206	3131	36	98	1	180	69	23	0	401	1099	1958	12	1	0	1	124	3	433	270	961	0	140	603	50	686	272	0	3	1311	529	682	681	20	62	0	64	35	22	23	201	200	25	29	19	0	1	0	1	17	28	237	376	16	264	631	79	70	18	34	105	15	2780	50	13	400	61	108	457	67	65	107	60	18	400	0	26	231	8	71	1	393	75	3	38	33	363	290	514	214	158	218	56	174	15	653	55	38	162	31	27	72	116	786	0	1650	360	77	13	281	24	124	41	93	19	75	618	30	52	3	104	119	61	52	402	34	537	16	335	702	0	54	11	292	431	93	188	124	2	656	8	1912	3	80	99	188	152	48	34	118	169	90	227	9816	2465	1116	12	63	0	4	132	0	57	245	36	52	57	561	457	63	39	53	148	28	6	0	3235	1	15	11	172	3674	69	0	622	0	0	366	0	183	63	95	183	18	1639	4	1573	11	19	104	0	1507	12	11	538	43	761	1	926	130	139	22	183	1108	478	80	48	0	97	274	25	62	46	15	110	76	345	2	630	5	133	10	32	103	1570	10	130	1	29	287	0	16	639	222	45	1256	32	754	301	51	169	50	148	652	6	125	402	17	1215	37	3	247	504	0	0	0	133	133	67	11	2	3	4	144	85	84	22	157	0	0	1626	26	3263	28	299	1100	75	372	42	29	26	152	11	38	201	79	3	100	163	243	108	44	2546	65	0	449	323	33	5	149	21	26	203	68	32	706	43	0	44	212	4	19	52	144	155	8	111	89	69	250	73	189	306	4	25	41	140	9	189	1	62	565	22	2	1065	158	30	195	1305	208	1003	28	50	160	71	85	22	292	2134	0	16	103	0	1	247	211	611	0	171	66	54	718	127	2528	153	73	75	369	316	45	176	361	122	9	50	10	15	91	0	0	63	187	31	0	274	3265	503	11	106	1029	16	207	39	53	147	2	131	165	111	2057	321	101	114	662	35	2	15	1294	327	1498	86	199	1140	0	246	21	79	311	10	743	42	46	159	21	29	254	31	26	2	422	6	64	390	9	604	35	4	31	378	62	14	28	688	31	72	58	100	50	493	74	240	984	36	0	27	3	68	415	32	164	864	393	0	125	1	151	19	44	124	0	0	6	132	0	0	0	2251	214	429	116	610	456	205	337	187	0	1	39	43	58	58	21	58	61	0	499	39	348	63	0	931	111	221	134	2	33	253	77	21	493	1	0	257	27	301	238	24	0	4	44	116	62	104	88	37	118	0	241	95	0	2	3	102	62	850	641	700	0	349	206	1	439	248	119	22	20	18	1461	13	17	5	1	292	0	42	95	81	347	111	113	67	123	17	15	1	328	125	27	2	19	411	168	571	65	447	123	87	52	109	4	219	289	38	212	340	455	2	1187	148	77	1515	481	222	35	42	3	69	19	311	38	167	1	2	95	103	213	534	0	1	1	212	65	22	100	408	2	41	263	993	305	31	28	20	192	155	802	120	7	287	416	271	0	0	0	0	195	208	640	43	487	2121	81	590	823	514	42	21	718	19	208	87	302	194	419	260	988	12	599	180	180	303	7	13	317	223	23	124	132	120	123	2591	3194	69	0	505	11	92	7	0	114	32	143	24	1388	172	18476	238	698	583	78	54	50	167	123	66	0	57	141	94	4	26	393	0	92	43	20	57	53	113	46	50	13	106	86	250	37	28	68	156	815	92	94	91	215	306	231	78	92	9	46	34	42	48	0	16	125	96	127	57	255	106	527	9	20	8	466	222	476	208	64	1	0	12	77	110	79	65	129	90	2	260	381	392	274	281	94	486	151	37	188	32	725	34	324	26	10	79	66	79	270	121	699	1105	60	522	232	1	89	73	9	3	27	273	40	96	39	33	132	36	0	77	0	31	118	92	20	0	19	45	11	61	77	467	111	27	53	41	89	12	30	14	0	0	0	1224	288	827	146	21	168	0	0	9	0	3	0	136	614	486	72	197	47	26	284	198	49	138	92	30	48	58	138	14	197	16	278	1234	184	334	6	4	159	74	376	823	277	28	345	20	35	35	552	50	391	86	89	546	73	820	28	135	190	256	303	178	558	122	35	77	242	22	426	80	10	43	84	22	18	3169	6	1	516	920	56	86	97	361	0	223	138	40	193	63	2905	132	67	52	286	77	206	4	158	33	1	2398	185	11	489	75	40	98	494	50	2	125	460	94	1161	0	580	4	0	537	0	1135	53	82	79	0	22	198	171	340	204	230	627	299	109	0	46	1	63	58	118	1	182	27	38	25	144	700	3	2	73	2	231	0	50	287	127	58	1081	993	468	251	233	376	0	30	105	445	23	421	12	0	63	1011	7	12	0	22	829	2108	702	1122	129	269	46	5963	322	259	230	77	23	0	2	0	0	74	13	324	270	138	226	301	0	10	9	16	8	0	0	9	66	18	396	453	195	59	740	1	0	2	27	180	91	9	0	50	173	362	143	310	264	408	170	206	266	66	82	18	127	416	19	75	17	129	320	13	95	31	712	133	86	49	60	10	4	12	4	25	112	139	0	11	389	233	12	8	72	12	1088	37	127	34	52	81	118	156	15	0	0	78	335	5	95	66	274	262	436	16	0	19	0	1	39	50	91	34	0	16	68	322	1613	154	202	0	0	54	43	486	8	54	67	4	14	78	4	31	188	230	1	11	0	1	10	65	69	2809	0	0	0	539	181	10	1	5	38	19	0	0	44	728	5	64	3	1356	21	5	14	44	6	263	11	188	77	149	372	0	539	17	376	145	2	0	376	59	14	53	26	23	45	2547	71	109	79	82	100	523	214	47	89	28	149	28	0	625	1	0	13	15	583	239	16	53	29	284	276	89	98	41	35	811	587	62	53	41	27	56	89	226	3	55	204	54	17	10	4886	126	1008	227	59	37	0	45	75	20	31	506	97	110	58	18	28	279	413	25	6	47	32	670	322	104	841	513	206	98	32	73	109	156	2148	140	935	464	241	47	403	126	14	381	315	44	196	153	89	45	221	276	81	110	4	55	111	85	1178	6	5	39	19	121	621	202	279	64	1555	45	174	67	153	26	31	45	1	76	14	268	0	1	1	174	9	180	146	27	10	529	8	509	4	9	34	70	130	913	499	17	0	0	64	259	27	643	6	181	35	135	52	0	9	64	170	0	14	34	16	432	114	41	160	101	3	24	267	15	2	358	0	60	10	217	54	36	50	63	79	44	35	96	190	7	463	339	242	13	179	436	255	122	55	231	63	571	41	102	4	830	10	92	15	15	5	2149	26	4281	438	36	11	20	13	18	650	1309	229	124	145	19	95	251	61	125	365	6	91	855	12	0	2	319	302	36	32	366	236	10	395	39	576	11	61	181	112	286	23	21	59	59	29	173	14	0	6	697	92	15	326	2100	304	0	36	225	109	550	60	4	0	90	194	74	56	42	7	20	2484	188	974	32	1093	9	53	33	380	1	174	41	86	63	94	6	0	123	238	28	38	85	324	489	249	206	4580	152	25	1676	1204	475	546	14	3	187	848	426	0	131	75	0	467	1	367	287	4	0	31	10	2	43	1	19	1	0	5	1	66	240	122	366	141	3	1	215	0	49	90	529	12	180	367	32	1	87	4	203	311	88	30	5	1	1	515	1	17	188	4	243	93	45	25	0	0	2	3	490	66	5	13	27	272	5	100	15	266	190	19	1231	63	20	10	6	2848	39	142	190	59	190	13	129	0	2227	1	2	44	15	56	40	8	62	452	25	19	24	846	167	46	266	325	43	230	12	1	1632	94	48	60	61	2	103	83	27	101	18	771	89	191	73	107	29	96	371	2	44	273	372	8	0	556	13	7	1990	0	41	4	0	144	0	472	90	16	354	0	2	1	113	26	262	343	120	265	1	2567	55	0	1	0	0	233	0	1475	1810	494	414	5	62	33	57	233	1748	39	397	0	0	220	1042	195	70	42	408	34	1	2	5	2	192	4	527	270	4	6	13	0	12	70	18	1665	483	253	0	96	254	62	24	352	52	56	8	463	192	32	725	792	138	2557	0	29	209	6	1	51	2321	10	0	69	9	54	28	4	161	681	8	891	96	397	282	137	43	115	13	651	0	1	0	65	31	532	8	93	93	44	15	2608	147	247	0	52	205	0	7	226	22	269	19	3	35	168	33	7	15	2250	3	19	17	549	74	52	56	49	975	440	267	2189	358	434	297	100	1004	2837	238	654	28	27	23	227	72	112	772	32	10	2009	2	210	10	47	178	25	96	18	146	35	183	725	5	117	400	61	168	46	104	83	356	346	90	63	66	43	39	231	149	2	155	88	45	29	87	89	85	249	3472	93	70	89	134	3	446	16	14	6	29	10	228	15	381	76	2	1349	139	294	113	1	276	3	47	40	2492	541	206	325	0	380	4	20	184	267	0	20	76	71	1011	54	8	375	49	11	1	27	653	201	389	5	103	66	559	155	9	220	76	443	1	8	36	76	39	360	95	31	391	14	0	0	2	4	3	190	813	166	20	2	563	29	264	42	0	121	14	24	0	37	70	0	0	341	21	55	9	214	22	337	190	45	22	587	58	37	82	83	13	6	133	325	58	90	273	141	241	10	178	82	294	26	18	26	12	120	173	118	76	0	233	417	33	148	58	67	108	67	378	112	106	0	1	41	187	164	0	4	3	5	0	306	9	24	16	1	8	1265	0	14	5	12	65	87	32	24	0	268	162	112	1	2	0	0	0	33	11	0	0	0	274	55	31	0	264	3	0	88	1	0	0	0	0	5	0	0	0	0	2	120	0	41	21	77	57	10	67	0	0	1	0	0	0	0	0	1	173	71	665	32	0	6	20	78	111	54	2	18	26	138	41	352	139	22	559	0	62	0	0	274	45	51	534	142	48	20	91	11	77	42	1797	2	1406	54	348	757	51	0	3	151	14	27	254	0	71	243	2166	5	20	68	18	89	23	55	109	245	0	252	347	90	51	31	160	933	444	40	180	100	3	146	748	19	50	682	25	44	78	42	42	1313	65	323	174	253	0	12	1	12	0	118	20	546	39	419	45	14	7	277	54	83	1	936	36	119	35	7	924	10	1661	105	866	397	33	478	5	12	253	67	390	23	17	33	709	203	68	264	529	21	46	55	73	127	19	348	633	1378	431	388	104	888	39	163	235	254	333	4	0	2	0	48	3	91	8	0	0	0	12	45	0	226	76	157	273	388	219	22	583	97	181	90	311	3	43	329	28	11	33	15	570	15	18	71	7	118	26	55	4	2	59	4	31	1509	10886	24	414	599	51	3	258	174	522	510	282	0	29	113	0	42	1	856	60	166	1	0	12	74	165	53	45	124	153	55	122	87	476	71	12	101	79	1	47	840	435	14	17	175	0	0	26	78	379	377	82	77	11	4927	1256	12	447	238	2	1135	134	34	1	0	0	0	47	140	7	46	81	32	670	36	315	16	17	33	141	842	219	61	0	10	45	27	554	27	204	31	293	0	100	27	0	32	74	164	2	49	267	3	55	64	15	50	128	8	198	17	1	14	70	20	429	185	0	1	115	8	15	284	139	332	68	340	31	64	276	12	254	12	20	22	309	221	1	75	122	194	718	3	3	0	37	874	147	1	11	417	643	86	152	5	196	557	152	0	0	0	233	185	14	89	901	51	706	18	6	79	0	238	25	543	189	1269	1373	0	61	1296	663	0	0	56	1029	868	170	397	0	16	285	162	79	87	2	5	25	81	0	16	3	0	2	75	60	232	189	523	662	265	83	37	397	289	52	682	151	59	0	23	56	173	1484	517	38	131	150	10	36	440	62	11	80	38	69	51	45	69	53	140	739	0	112	0	12	152	60	30	189	109	7	20	134	193	814	23	15	157	374	54	122	50	161	2	2	32	117	0	3	136	0	6	14	279	0	508	130	92	29	95	79	12	151	144	45	39	6	1067	811	39	194	116	543	42	30	126	9	33	88	251	2090	0	0	0	1053	10	18	48	24	465	132	23	102	72	67	83	669	24	63	88	3	6	203	7	183	87	0	5	849	466	40	422	658	354	714	0	7	1016	11	3142	1470	487	101	0	0	2	2	0	0	0	259	94	29	13	106	199	164	134	196	757	7	14	888	66	85	241	201	73	662	63	272	115	85	206	0	68	130	35	350	1	136	107	28	893	196	17	45	168	19	48	78	55	71	108	21	1340	312	58	2499	15	104	121	10	63	16	42	329	174	333	130	210	441	759	0	132	73	185	40	109	108	207	2	4259	0	0	0	2	0	83	3	0	2	0	0	1515	29	264	125	77	137	1	82	209	29	38	498	61	60	0	0	0	0	772	105	57	232	31	581	57	186	34	603	61	2	24	1	42	528	26	175	188	39	216	34	39	15	204	54	131	442	10	31	598	0	146	48	383	0	19	45	223	129	14	2	315	194	18	101	55	2	13	390	111	196	0	152	12	108	252	66	87	41	104	196	368	5	103	363	19	12	14	22	1	1	279	39	6	115	34	20	716	54	2	33	152	414	39	1093	446	545	4	0	37	376	56	41	42	20	2	7	488	415	24	14	52	256	97	68	9	5	25	30	34	96	1022	58	32	244	21	21	140	111	81	491	540	18	40	315	225	189	48	110	62	720	923	108	73	1045	7	28	4	27	45	0	157	228	201	3	419	60	137	0	66	0	22	813	330	102	780	34	101	95	4	4788	4805	1009	111	45	75	126	476	1090	237	1611	27	26	197	60	3	5	1	0	1706	143	0	1	1	18	4	1	0	325	123	34	8	20	14	248	21	199	0	1	19	210	153	2	25	125	32	6127	51	735	150	688	70	0	0	384	43	16	0	315	0	0	5	4	14	21	0	211	0	12	284	103	120	1	0	0	0	0	12	7	228	43	117	46	73	250	192	3	0	5	189	2	6	243	0	214	171	0	0	50	2	802	123	2	11	5	0	72	9	76	10	2	901	72	27	0	1	214	20	373	53	101	121	655	612	12	76	53	477	242	64	88	0	50	8	0	95	258	82	30	307	77	381	57	1563	30	65	65	204	241	175	177	55	1188	10	1008	218	40	6	0	0	0	80	290	52	656	67	351	0	418	177	0	0	41	106	3636	998	441	1408	69	0	41	33	248	42	739	144	14	27	25	16	50	4551	1197	116	202	242	32	1	478	17	1125	18	149	1562	41	0	125	31	486	184	169	830	492	44	10	146	134	134	104	319	95	33	103	11	243	285	118	0	1	152	25	102	43	287	256	88	116	48	391	17	64	47	0	44	261	1280	146	500	527	26	1139	459	18	212	6	2878	54	268	18	444	3	63	2	233	290	6	170	109	127	21	10	8	26	129	145	191	69	25	1	147	918	23	21	1361	46	69	74	284	5	152	0	14	70	4	7	44	83	25	298	32	118	1440	26	35	2	8	0	6	79	73	57	84	29	256	58	328	104	354	19	24	183	10	1309	21	40	101	13	202	205	1602	76	0	55	13	76	201	58	44	75	628	51	390	1157	49	101	34	46	70	41	208	164	50	72	217	20	1	10	650	99	218	330	80	20	130	6	2	2970	3962	37	3	1225	240	478	1895	46	9	2335	74	32	71	133	0	3	200	22	195	2549	28	6	215	25	26	2458	0	0	13	8	0	46	255	7	36	0	257	14	2861	396	21	214	419	0	156	2030	196	63	219	187	151	388	60	5	1	7	57	359	794	0	29	4	1026	231	96	423	47	1447	20	4070	416	73	69	12	255	460	781	0	398	293	381	248	58	1179	2	5	71	6	20	356	210	25	231	76	8	113	59	0	156	102	266	20	2	59	9	0	30	9	132	0	17	6508	14	22	28	209	856	251	180	58	1	4	323	46	5	183	295	3157	2714	281	215	1	55	1	624	19	80	49	316	344	26	709	125	19	258	638	642	40	4	319	125	128	23	1	860	349	879	1072	25	14	20	76	46	168	329	507	226	726	0	0	573	127	215	73	10	121	10176	43	52	178	0	11	208	126	150	51	1425	15	322	694	55	1	1	232	273	92	1394	273	276	180	227	25	19	336	0	0	0	0	0	0	0	162	529	0	92	188	529	130	5	92	0	72	1	0	106	0	0	0	0	0	259	16	495	154	200	23	1059	44	106	266	72	56	44	1	4	137	52	111	312	1871	575	381	139	296	21	241	145	41	27	13	227	31	20	44	563	384	885	87	992	64	229	35	674	1	1	8	16	94	98	509	502	25	551	55	152	280	61	31	20	6	3	42	11	0	17	528	193	53	488	86	45	0	0	0	0	16	3	25	5	67	17	45	20	724	39	1	93	69	406	194	100	51	32	0	4	167	0	594	0	5272	467	0	1	133	11	42	84	20	156	274	0	5	129	0	88	249	1571	96	162	127	342	457	352	160	152	61	54	5	8	30	3619	70	167	76	1475	31	138	3	31	221	3	45	0	44	35	202	168	8	121	0	382	67	0	5	292	1182	0	0	1	135	23	81	509	1453	7	0	0	12	29	22	95	0	1	793	8	196	113	380	461	4	76	97	3	0	1224	4	212	0	0	2	924	20	121	50	615	122	105	147	0	0	387	427	3608	107	0	56	2	0	16	1	0	0	146	161	1502	5	27	139	39	89	102	97	3	0	68	0	0	148	44	31	63	426	413	0	1	21	61	495	0	9	37	106	95	0	95	796	5	38	11	6	13	90	136	21	332	451	956	43	993	585	119	23	72	349	5	69	153	36	263	203	0	436	676	91	51	507	663	212	13	119	40	11	151	2	15	95	34	23	169	1304	297	91	58	19	46	15	64	150	65	129	39	0	34	183	156	177	139	41	251	638	4	293	37	19	147	242	27	133	45	15	2	21	23	9	1	8	0	73	89	328	61	326	41	52	171	272	0	10	301	86	19	2	25	0	0	330	861	2	6	77	3	115	118	129	91	441	362	47	189	21	600	189	0	1136	20	169	105	48	1	0	0	0	0	0	0	0	0	0	0	0	0	0	1	2	574	11	5	14	72	0	131	8	131	69	11	32	58	363	69	10	152	1	1	0	17	28	3	287	238	199	242	0	233	449	86	131	35	7	29	81	307	117	204	200	1970	105	12	1248	26	242	2011	32	0	44	39	1	161	505	228	134	4	328	2	590	110	26	224	77	58	210	36	7	1	66	119	0	1728	3508	81	194	16	248	63	144	160	42	2	0	17	24	257	27	0	0	227	43	0	58	41	107	18	3	55	40	349	56	29	9	26	178	28	387	81	35	299	9	716	5	28	4	0	328	458	42	144	458	236	91	54	126	350	0	159	29	3	414	162	344	81	12	62	20	0	111	49	592	183	745	429	30	131	524	266	451	150	623	0	360	204	491	4439	128	1276	24	266	33	510	0	33	2	3	20	94	1	374	16	59	355	3	27	0	40	17	106	146	150	805	48	150	639	82	139	12	24	18	4	1157	40	45	1	180	28	91	35	472	11	27	751	123	1	1	5	5	312	149	196	86	352	87	201	24	102	41	23	13	11	47	30	60	211	12	118	784	24	112	137	17	122	153	4	315	56	34	105	43	10	0	10	125	63	912	37	28	143	38	39	20	6	12	239	58	350	86	267	30	627	28	25	3	17	60	6	2	10	87	705	58	15	19	122	47	195	49	46	999	125	22	0	337	79	227	1	44	104	310	35	37	94	857	34	5	12	23	1242	861	96	167	125	62	6	413	5	33	61	822	20	20	296	5	20	0	49	32	0	11	69	4	921	519	60	749	102	382	0	52	102	408	40	0	11	0	24	166	655	0	535	1157	184	80	1	0	245	20	252	1	6	73	88	232	385	1666	425	37	540	129	5	72	4	161	41	138	0	83	24	1	206	7	26	255	55	308	348	211	17	2	1488	111	1	19	643	13	299	206	49	121	24	4	15	0	3	7	430	6	0	31	235	99	35	131	1254	14	0	72	464	0	1053	84	173	504	720	4	152	27	25	41	99	0	0	86	45	6	10	140	33	343	163	189	120	75	0	470	229	0	0	270	171	58	59	63	139	209	432	271	100	126	10	177	510	323	85	117	21	351	357	346	0	48	32	56	133	134	83	39	47	1165	25	3	1	2	0	5	0	13	85	457	884	155	91	45	258	2780	250	2482	0	29	149	0	0	25	0	93	156	12	0	0	4	105	93	229	0	0	33	436	7	76	92	300	93	32	240	127	8	267	33	129	21	222	342	153	63	694	198	158	445	2	7	291	13	17	88	382	0	702	228	261	199	5	115	171	23	37	257	50	32	11	116	0	135	405	31	4	245	330	31	28	90	63	497	4	223	98	514	0	3	241	5590	27	0	0	0	45	0	135	276	154	1444	30	523	492	53	118	385	9	115	0	2	53	974	346	41	58	17	559	209	0	68	212	17	91	343	249	460	28	211	11	0	11	375	2305	2708	3046	334	4	5097	107	153	86	42	1587	4788	310	32	939	440	356	1	0	146	130	207	115	489	1861	38	0	0	0	35	6	191	955	0	113	0	23	168	34	863	168	69	6	164	422	118	15	168	5	47	31	67	422	361	0	345	74	212	44	0	103	0	1024	0	0	179	69	125	84	14	87	18	107	1162	639	6	28	1	1361	106	69	174	414	541	85	49	92	29	1512	75	418	309	572	144	53	1386	45	54	0	15	98	126	0	110	5	945	405	381	13	1242	61	1	18	2	1	0	0	1	106	1	13	356	54	348	110	57	900	79	50	133	80	36	22	746	5	66	44	150	178	10	10	18	127	12	247	239	7	127	4	40	116	19	9	22	197	735	14	28	93	93	23	519	198	28	174	189	161	14	6	79	140	0	78	674	49	212	5	0	10	50	140	56	20	37	11	54	87	22	515	4	214	255	53	86	149	22	49	613	499	11	223	248	29	1370	200	62	1	3415	3785	660	0	10	39	49	133	226	11	19	338	60	19	258	3	1	35	94	190	4	14	24	136	13	21	154	63	0	337	456	597	611	42	733	63	221	18	153	7	13	1	3	0	595	149	7	410	1698	282	1480	7	35	695	415	37	267	2082	45	266	140	434	282	50	731	890	13	769	53	1925	190	85	659	67	875	492	2	15	41	33	511	0	419	27	320	0	302	155	7	196	7549	61	892	143	12	0	0	0	0	0	132	9	0	1	369	37	266	2	4	448	1	89	15	73	449	0	281	487	103	138	3	0	0	8	621	2	77	22	20	636	154	58	38	34	190	45	27	44	1838	176	8	6	656	795	76	512	146	108	37	21	123	2	516	463	73	0	1460	44	12	163	28	169	13	40	129	32	354	347	356	110	0	295	5	268	18	149	6	64	141	65	510	274	86	7	16	402	159	11	37	25	22	198	2302	13	32	211	368	1	21	32	0	59	35	66	70	591	9	340	15	162	14	0	0	221	7	3	1	21	17	1	0	8	127	17	12	0	712	1	52	3	7	3	315	467	41	207	100	24	37	33	21	77	231	67	66	224	14	135	668	296	3	183	0	12	334	0	0	0	79	0	40	49	60	187	86	328	55	131	94	165	490	1225	8	17	0	997	310	3702	27	7	1438	202	28	20	17	23	3204	257	288	2	147	67	881	17	0	44	39	238	7	137	61	150	334	115	54	53	44	7	527	16	1689	136	35	2	107	23	0	0	1	1267	57	67	242	64	6	1	612	8	27	0	481	568	202	369	198	45	0	0	2	0	0	0	10	18	17	167	11	24	65	7	12	1771	3	9	118	1	22	0	68	437	0	52	67	3	263	13	243	0	23	0	0	590	1491	46	8	5	50	0	173	293	44	664	90	160	16	138	152	0	1	17	59	3	0	0	0	93	5	44	0	6	1	13	63	29	62	256	931	940	1	27	7	276	362	58	38	149	25	37	292	12	45	25	1415	547	31	117	4	52	9	139	519	39	178	188	218	5	55	328	12	190	40	69	32	41	62	29	0	0	0	0	153	45	114	88	19	25	12	918	18	25	1	26	2	527	228	16	146	36	10	148	15	12	191	1265	24	1	404	20	4	113	31	421	31	0	98	285	182	1789	136	32	49	268	22	104	6	612	123	771	579	11	246	112	386	860	1739	100	29	0	64	21	51	1696	62	860	1062	75	22	2	10	332	57	3	1448	14	756	1208	176	93	80	14	299	720	8	138	143	137	39	492	18	45	4	26	52	66	648	1	97	2269	31	17	55	22	447	57	60	71	54	309	25	623	37	444	101	3	1	1	236	337	2	72	42	260	44	52	506	33	1	341	18	100	738	83	1667	24	14	150	1	36	478	434	110	323	36	1037	69	86	162	230	228	2	4	240	287	477	160	57	151	115	3	2	15	38	160	376	53	48	1	12	2076	179	55	53	124	4	1	72	5	1035	66	95	70	9	45	389	8	1	45	85	359	711	115	648	147	28	44	221	186	244	200	10	3	248	1725	4	39	395	4389	160	0	0	449	89	84	27	191	790	241	26	294	28	1575	75	2	0	1	37	4930	737	99	5	281	38	135	14	69	55	127	1	71	45	17	423	152	1	113	50	162	2	1674	204	558	0	0	180	47	118	526	556	795	125	381	140	285	70	75	79	23	45	112	585	90	81	6	45	604	55	81	0	119	745	30	99	99	140	198	43	35	7	137	3668	173	190	4	179	151	1	714	105	7	163	8	146	0	1079	84	567	84	542	98	418	126	14	10	54	27	117	64	135	25	19	16	306	0	809	10	439	19	24	2	54	3	25	643	179	156	40	328	202	1043	25	16	5	227	192	57	88	24	712	55	40	14	447	51	159	694	412	410	11	152	145	265	1	63	121	97	88	22	62	3	194	6	42	24	7	27	1	9	64	282	304	50	326	62	278	0	462	27	251	26	262	0	76	68	6	1240	240	91	253	187	347	53	138	590	389	282	275	619	171	37	556	402	53	374	238	141	53	212	290	331	120	98	74	901	3086	140	69	0	0	0	43	61	4389	226	282	169	723	59	244	184	0	41	342	1031	711	11	230	528	206	88	14	230	132	18	53	16	24	0	0	0	0	0	0	0	73	270	23	70	0	23	29	1	578	455	65	0	15	264	13	28	188	62	591	0	2	46	2688	0	41	1288	656	2841	12	42	141	1075	599	286	5118	546	267	2	260	251	112	79	90	16	292	57	57	139	176	9	13	238	351	30	1358	128	201	37	193	5	22	151	114	47	136	32	167	143	0	412	151	563	123	75	102	519	139	77	853	395	95	456	58	139	6	6048	46	813	203	161	151	27	176	2	0	438	24	987	322	33	68	390	251	42	21	1466	219	71	7741	262	219	0	116	166	175	560	117	4	2119	49	15	0	197	486	10	143	295	34	225	144	40	0	45	222	1	1	974	209	109	64	494	106	59	217	203	266	152	9	125	785	32	473	116	19	295	2	59	230	642	2197	264	42	50	344	571	355	608	27	634	418	1094	76	6	56	308	425	24	441	447	62	55	27	122	62	1	128	21	2	266	3	3	455	802	19	17	360	28	61	129	133	61	34	5	98	17	5	218	138	3	78	158	7	41	86	29	8	59	0	59	5	215	25	1	0	0	1	4	0	20	154	402	52	23	0	0	1	6	102	246	737	136	446	350	37	643	1	0	24	106	573	89	0	838	581	258	88	297	36	139	238	24	9	130	93	394	33	2480	25	37	63	14	74	40	186	648	0	1	318	3	27	164	7	100	134	19	1	0	38	64	247	660	83	44	2	52	53	4	4	103	56	43	944	33	3	173	50	307	23	602	153	0	177	82	811	0	0	0	0	0	0	17	400	195	164	377	1258	1	54	288	79	236	66	126	744	275	93	120	29	374	107	7	0	0	0	252	3	24	119	456	80	34	94	44	55	219	0	34	318	710	1	2313	13	237	101	49	179	53	328	127	37	94	15	0	8	148	151	270	29	242	21	291	121	112	60	73	66	176	299	31	8	98	18	122	419	0	2	10	642	239	166	168	3	7	128	38	84	91	52	294	462	91	141	118	34	510	77	10	105	363	118	197	807	143	38	25	35	9	4	4	76	31	30	22	218	1111	1006	6	273	15	149	84	1	47	704	211	0	1	0	0	0	0	0	1	198	122	781	105	470	174	60	272	29	313	109	24	22	0	180	2	315	1	244	9	8	1127	26	36	78	367	615	1702	0	42	131	347	414	2	0	91	171	118	185	783	52	125	571	49	19	5	165	20	0	536	284	79	22	26	41	47	420	34	766	9	51	110	2021	176	1822	217	268	19	91	145	87	723	220	12	1	458	251	66	1855	65	0	92	2	338	8	605	74	343	2699	81	193	1028	70	30	247	31	945	610	34	26	24	75	981	250	1038	61	87	112	4	94	1687	63	124	1164	440	283	226	260	205	76	2265	3479	586	515	336	580	27	3011	217	355	206	128	378	3069	43	72	247	1634	407	47	0	815	791	766	72	102	1556	341	202	111	0	283	63	485	100	387	574	18	1023	418	85	851	911	245	308	536	145	137	6	428	0	200	3	70	81	2361	70	24	307	663	1692	59	217	5	82	1	1	797	1091	1	14	79	62	2	1404	10	81	0	0	4	0	0	0	353	1	15	15	2	0	0	0	0	0	485	0	0	312	0	318	89	0	329	93	111	272	18	0	2	16	0	20	22	6	6	30	14	2	29	164	60	68	300	921	409	0	137	233	1	19	3	104	25	3	2	2	0	296	1	8	253	39	227	113	0	0	0	0	941	81	1	472	39	7	125	167	26	556	0	0	0	0	263	0	0	74	21	0	0	0	0	630	21	3	0	700	20	0	22	29	296	0	1	1	142	7	0	23	3	338	761	286	182	46	0	0	0	0	0	0	0	0	0	99	0	17	6873	127	2	0	1	2	0	2	88	15	109	85	3	1	0	0	2	0	187	26	305	0	117	402	7	0	0	0	0	0	0	0	1	0	4	1	0	3	780	809	45	45	148	123	67	3934	4	0	0	1844	4	453	0	168	0	0	5	467	2	1	9	823	12	0	0	95	311	1	0	18	4	16	5279	0	9	88	0	2492	1	0	1	921	2044	306	397	126	609	1	29	168	30	32	0	41	681	330	17	9	4	183	20	225	1	9	21	1579	348	522	295	16	156	592	37	118	424	10	12	22	206	1	107	0	1	131	3	101	547	17	0	147	414	11	0	24	57	165	8	0	25	15	261	2	52	1961	56	121	184	24	169	70	6	5	24	1006	22	62	824	80	128	43	100	14	38	77	284	31	428	94	1042	147	1801	169	130	9	4	149	957	1897	97	11	3	14	2	430	48	24	1	30	4052	143	183	2	47	30	7	138	55	12	153	555	62	53	639	0	1792	99	81	67	47	0	15	69	164	928	1185	10	876	566	223	3	2318	24	199	26	95	12	261	65	4	219	0	1827	0	58	726	68	1415	129	0	1	12	188	194	73	89	2	0	0	204	182	7	26	77	12	214	0	126	154	341	31	2136	7	2805	1622	84	65	71	6	0	1	552	3002	183	7	0	20	18	292	282	144	1	0	0	4	92	704	7	221	138	67	14	23	6	194	86	16	0	273	0	62	282	482	31	58	310	53	143	159	61	1	11	306	11	185	582	0	460	7	8	15	37	240	336	8	115	75	540	14	140	3	32	79	470	105	1	0	1020	27	293	174	7	47	149	1698	49	109	212	0	2	16	35	401	0	84	139	596	22	135	18	59	0	3	120	0	1	16	171	30	37	0	0	7	53	0	1	0	3	2	2	1	140	27	116	0	18	44	24	0	12	6	1	169	784	7	18	3	0	2	28	82	258	13	134	0	2	0	1	34	793	0	19	33	54	224	0	0	0	349	2	29294	6099	0	8	5373	15668	0	367	0	0	4395	0	94	0	11	10037	0	3653	0	165953	417	14	344	1310	0	160	246	56	63	1	32	139	609	65	82	1	71	19	23	112	87	60	2436	26	193	212	93	170	248	0	47	487	2	1074	0	106	2662	14	511	57	363	49	69	12	36	824	282	52	296	36	333	235	32	522	33	48	2	8	34	31	2	1	6	9	2	3	29	2	0	0	6	19	441	214	227	86	0	11	15	45	3246	538	115	1153	254	4	153	175	37	107	3	7	1	201	89	11	9	94	41	114	134	0	0	0	0	0	0	0	32	0	0	3	0	0	1	0	2	2	26	0	0	0	1	0	0	0	5	0	54	0	0	4	40	125	0	0	113	0	0	1	1	5	0	0	1	26	0	5	0	0	0	0	1	0	0	2	0	0	1	0	3	10	0	120	1	386	9	85	0	0	0	100	0	0	1	108	1	0	0	1	0	0	0	1	0	1	0	3	2	0	0	0	0	0	0	32	0	18	1	1	0	1	131	7	0	0	0	0	1	54	1	1	49	0	1	0	2	386	1	81	0	0	0	2	1	0	0	36	3	0	0	1	17	0	0	0	18	0	0	2	0	0	0	80	1	0	0	8	0	0	46	0	362	0	0	120	191	0	10	6	790	102	1609	26	62	35	105	62	2	5	22	13	85	43	13	1	1	139	26	0	33	3	5	3	5	22	0	108	0	0	0	109	5	2	0	20	80	112	7	1	41	51	302	0	1560	1	0	0	0	47	23	39	3	15	5	42	20	2	41	0	1	12	0	15	1	2	70	66	0	0	7	0	0	0	0	27	0	2	95	0	0	28	0	2	0	0	108	99	70	132	5	40	3	198	132	27	23	2	0	141	151	47	2	9	0	5	20	184	9	0	0	11	0	1	1	3	640	144	68	8	36	94	157	4	5	0	0	17	377	1	51	77	45	38	45	50	83	17	29	71	544	134	25	39	17	1	55	90	40	348	262	59	31	4	231	110	99	7	2	56	71	161	16	398	28	83	71	288	15	325	11	344	71	336	2334	264	10	6	635	297	81	1515	24	151	166	6	94	485	186	3	0	0	7	73	76	97	54	7	6	85	1	0	0	9	4	131	5	186	312	0	4	9	18	270	2	351	0	133	68	2	32	0	0	0	0	0	1	0	35	6	0	0	55	0	12	0	0	3	0	0	2	1	2	0	0	155	5	0	2	4	0	0	0	0	0	0	0	0	0	0	0	0	0	0	0	0	0	0	3	0	0	0	0	0	0	0	0	1	0	0	1	0	1	0	0	0	7	0	0	0	0	1	1	0	0	0	0	0	0	0	1	0	0	0	0	166	21	538	13	77	14	1008	6	0	554	223	27	21	1687	41	681	284	425	525	258	40	469	15	299	261	457	73	110	37	1317	205	40	17	48	4	19	255	96	1611	1	0	0	491	1	0	1	70	170	1	0	0	82	99	327	80	0	0	0	3	3	4	0	2	6	0	2	0	0	0	1	2	102	245	626	80	149	446	277	84	44	355	6132	752	234	9	118	3	57	116	1321	272	351	919	81	64	181	298	209	116	222	2	361	38	96	17	59	19	902	2350	513	61	241	28	24	2716	78	0	5488	277	195	224	152	85	2276	1	687	52	1	57	403	175	9	32	711	0	107	699	1997	648	46	1121	164	348	1148	882	324	1300	1668	48	30	436	171	219	119	1929	129	194	200	356	118	303	498	32	372	284	44	685	26	912	1108	314	1083	1630	191	574	394	73	60	63	35	284	302	122	320	720	35	55	38	6	27	65	515	113	384	3	17	310	9	269	12	47	128	0	63	238	140	4	526	24	156	25	255	292	115	93	623	154	1329	58	2	49	177	0	2	0	4	0	0	4	3	0	5	8	49	0	760	124	216	289	79	944	2	64	128	798	97	11	236	47	169	270	10	1	1	11	278	53	16	186	34	14	14	450	65	17	318	529	43	274	11	44	231	158	502	3	175	0	0	364	0	0	53	17	15	7	26	16	3	88	563	61	100	291	157	371	817	36	2	1267	43	36	243	108	37	483	163	45	120	1198	9280	0	45	61	162	67	132	0	15	213	0	0	0	0	0	0	0	0	0	0	0	0	1	0	0	0	0	0	0	0	0	401	26	125	19	125	29	133	101	0	188	31	22	131	429	44	3	157	961	30	92	43	152	65	198	67	27	63	122	86	526	173	354	219	2132	457	165	1222	250	48	162	2959	35	587	247	7	187	192	5	0	11	25	289	0	31	2	0	521	46	155	53	41	211	47	170	20	15	148	0	0	41	65	66	0	1	2	55	55	81	29	514	9	0	10	0	0	0	320	11	359	199	3460	675	64	39	51	85	0	2	24	444	315	98	64	171	218	0	13	0	10	0	87	43	120	48	171	3702	46	509	130	191	83	116	217	126	645	1	4	10	750	3	32	281	35	56	24	31	49	2860	265	97	282	1	37	246	42	93	143	22	19	20	30	350	6	6	0	5	0	0	27	3	65	1338	100	616	290	33	477	502	357	165	263	0	0	1	1835	280	145	210	156	40	4	32	548	17	456	27	10	172	362	119	5	106	0	162	6	326	20	114	169	41	44	66	27	337	55	98	338	123	110	91	65	18	24	30	33	31	24	282	52	24	513	2005	48	185	152	2226	111	2	294	591	267	197	0	71	2184	41	70	278	325	8	109	422	778	34	143	55	954	2	0	1	2	0	1	677	485	3	0	2	15	35	116	2	193	103	537	73	580	1449	38	0	0	354	1	6	138	18	1612	595	116	7	0	0	0	0	94	294	160	544	126	1	238	1	0	0	9	16	6	76	34	377	36	103	6	754	94	288	130	0	52	125	569	780	853	2363	410	380	143	196	946	988	38	109	702	1045	0	0	45	233	68	184	185	491	86	152	29	29	18	47	268	2660	1381	2049	1516	2192	916	319	101	56	15	68	9	1	516	1623	124	485	135	47	0	28	3	0	0	0	0	2	301	114	84	88	463	539	129	6	0	0	175	93	0	5	0	150	7	2	16	0	514	524	215	6	109	147	1096	69	53	61	66	542	451	420	2	145	5	467	9	24	5	72	49	345	212	0	5	274	10	1353	303	0	1	73	1	38	627	3236	26	1	0	2	31	1590	230	0	1	42	540	297	55	804	11	155	398	19	569	1	3	1	434	9	40	212	25	63	788	180	0	10	324	3400	13	59	55	89	258	610	107	4	208	509	113	0	62	0	0	268	33	0	162	93	104	1	951	13	9	6	28	157	0	22	10	99	33	51	0	34	0	0	1	0	3	10	96	0	34	47	267	121	365	585	101	657	390	7	347	238	8	0	77	6	8	8935	7	0	568	154	172	140	366	209	441	331	131	31	30	2	0	58	8	9	14	11	15	1272	1	55	438	123	5	151	238	4	33	1	19	2	38	207	65	113	5	156	32	77	31	68	130	357	194	30	127	62	15	16	56	134	5	83	93	207	1607	204	0	804	242	4	58	939	0	308	373	426	32	377	1	0	0	5	34	25	5	124	0	25	65	53	0	12	1	18	26	51	1115	2013	44	255	48	31	0	24	0	109	0	176	162	0	32	45	0	2	1572	70	193	540	279	1	11	70	266	2	0	123	55	14	24	0	4	2	12	0	33	23	31	11	628	45	611	9	5	75	310	3838	21	11	80	292	192	5	5	45	136	0	1	0	176	1	4	76	194	122	159	70	47	8	0	136	192	22	447	116	490	4571	616	1405	739	368	15	664	1038	26	186	141	12	3	0	156	0	1	0	0	115	0	112	0	9	14	7	0	1	16	1	42	4	18	1	41	4	44	8	0	92	4	6	2	0	141	59	148	64	123	332	1052	0	1	6	32	10	67	2	95	3	78	0	0	18	8	1	0	1	79	18	3	22	14	90	9	16	350	0	3	2	1	4	2	80	13	1	77	7	0	4892	45	171	27	324	17	1	1	0	120	284	13	14	0	6	33	8	1134	97	1	1	7	144	58	52	69	1	1	11	41	8	39	2	17	0	4	45	97	20	2	4	18	30	7240	0	6	1	0	83	29	332	11	93	62	16	0	102	5	175	1	1	1	0	0	3	2867	4	220	7	1097	86	2	0	31	149	30	4	2	24	0	18	23	51	2	0	0	7	3	4	398	530	564	1	238	173	334	44	30	31	3	30	2855	29	27	80	52	28	208	443	253	823	491	0	1	0	0	3	2	34	306	1878	10	0	55	43	70	29	12	91	49	1	0	0	580	54	3	71	102	234	160	47	119	773	16	0	194	37	92	1	84	61	7	38	17	9	20	6	0	4	86	7	1	59	26	18	2	2	11	43	0	708	187	560	69	14	63	0	0	0	28	22	0	1	12	39	2	30	1645	2	140	395	28	230	88	4	21	173	94	1	25	289	64	61	19	98	356	104	75	94	117	132	207	11	432	155	33	1588	92	30	72	112	190	133	1	2	0	304	170	83	9	218	6487	439	1	6	0	0	62	7	0	1350	1	14	109	100	35	79	949	185	449	183	419	555	0	1	137	104	7	2	2	2	1030	23	73	54	24	624	243	253	59	492	1464	14	0	133	966	51	5	431	224	1012	0	0	21	3	0	56	156	0	36	29	276	0	175	0	399	38	1297	617	177	9	192	487	44	198	1327	96	18	258	233	45	171	27	103	20	10	41	54	166	3	22	321	51	185	10	278	379	68	106	5	0	25	291	568	413	3931	76	77	125	27	19	11	48	7	60	581	19	0	87	39	99	318	216	96	36	60	16	510	0	3	123	283	162	36	88	259	174	771	0	91	71	187	350	2	5	128	62	358	594	23	42	572	98	121	209	137	9	4	672	184	335	304	41	106	853	47	117	192	402	88	24	499	85	1806	45	313	240	48	3	1797	309	168	816	3	36	369	54	124	11	37	342	1	230	374	15	1	59	41	53	114	4	57	82	62	0	91	361	128	227	41	150	143	121	8	7	8	16	102	169	81	80	227	17	23	365	106	195	1	39	446	17	2	79	264	325	52	5	195	0	25	85	251	142	12	485	402	1004	467	90	13	820	201	35	353	1	160	491	26	38	344	0	25	321	33	109	1	592	32	265	2396	501	49	92	7	34	26	13	223	779	623	54	643	1	245	273	138	0	0	34	46	169	21	51	282	1	4	208	11	67	128	49	0	217	17	114	133	482	155	1513	432	84	51	1959	146	7	41	364	106	202	169	45	59	147	202	25	0	654	751	48	8	124	0	0	0	541	6	233	47	143	12208	4597	161	69	78	116	1010	71	163	8	377	173	118	46	387	0	99	82	38	45	136	68	599	888	80	549	282	735	34	57	112	340	211	153	1	7	282	5	161	55	924	622	109	632	49	75	21	88	21	165	31	466	178	91	61	132	6	29	74	13	0	0	352	1	292	51	23	784	11	0	629	31	30	173	76	494	0	24	10	55	61	6	6	25	34	35	79	15	80	64	60	18	0	239	1	17	1	551	11	14	10	127	6	506	9	1170	32	71	24	99	523	248	342	1602	544	154	5	1	7	16	75	27	21	16	0	1	70	13	2	52	0	24	8	6	0	1	0	0	0	1	0	20	6	0	237	10	0	0	0	0	0	0	0	0	0	0	0	5	0	0	0	0	0	1	0	1	2	0	0	0	0	1	0	0	1	0	1	159	1	9	27	2	23	0	33	7	32	0	6	1	7	7	6	58	6	0	2	12	45	0	24	10	54	3	1	2	1026	1160	0	0	333	1315	177	29	249	74	260	17	26	46	23	1	0	6	0	9	3	39	4	16	22	3	14	60	68	1	0	44	420	19	6	2	0	0	0	1	6	11	11	108	2	6	11	36	4	25	164	53	95	279	2	17	5	43	256	0	0	18	2	22	2	30	12	43	26	0	4	123	6	11	7	0	7	32	0	0	0	23	765	171	286	1	0	12	484	13	32	28	17	180	1	0	51	5	5	2	0	113	1	0	1	0	1	106	30	78	37	22	14	15	1	2	18	14	315	6	293	143	494	204	150	25	12	331	0	1	112	14	3	278	72	530	2	11	9	523	266	1	302	82	762	71	144	24	40	142	30	3	191	135	63	113	210	70	25	134	2449	188	152	28	1	84	9	5	20	3	2	7	0	11	0	355	1	110	67	19	1226	0	5	933	3896	101	24	148	76	15	2	451	59	15	6	3	30	51	0	49	6	28	1	13	82	4	63	7	11	0	1	690	34	67	0	7	4	0	17	23	4	5	1	11	7	6	0	1	30	17	0	0	2	0	22	0	13	146	41	0	0	5	3	8	8	30	174	15	8	15	3	6	35	3	7	6	3	0	0	0	0	218	38	0	14	4	2	1	150	5	8	0	18	1	13	16	17	51	11	2	0	2	0	3	8	2	1	0	15	0	2	1	3251	853	416	336	290	841	1222	0	0	0	66	47	0	18	80	1	0	88	2	2	119	55	26	22	0	13	8	10	1	100	72	0	8	2	2	1	0	148	70	0	18	981	294	41	184	13	7	3	112	3	3	76	1	0	0	192	221	24	4	1	1	1	118	570	1	7	2	65	1	0	2	0	0	0	49	717	108	10885	1	0	20	1	1	2	10	1	25	74	965	4	61	32	213	0	10	13	4	2	2	0	5	3	2	0	32	290	4	31	33	3	3	4	0	13	173	42	65	1	125	187	1	0	1	4	0	3	5	33	0	176	87	5	2	20	0	84	4	0	6	3	17	4	5	11	2	10	1	10	10	1	0	1	4	30	0	18	61	1	0	515	291	19	1	4	63	1	1	11	6	0	2	1	0	3	2	4	0	4	4	9	0	8	0	12	0	0	0	1	0	22	1	3	963	171	0	47	0	0	8	0	3	0	2	1	42	129	0	138	0	15	0	292	2	13	4	0	16	0	0	2	0	1	0	1	285	1	0	5	2	0	238	1	5	524	454	178	97	108	3	1	8	2	8	15	1	0	1	0	0	0	1	0	18	0	29	232	2	1	6	14	20	50	34	2	11	1791	64	2	264	5	0	5	153	0	26	8	0	28	10	21	20	1	52	0	1	2	12	0	0	0	0	0	0	5	0	3	5	418	8	12	4	39	0	506	11	14	0	0	5	233	118	2	0	13	67	0	179	0	2	382	0	0	1	1	58	0	2	8	2	1	0	14	0	2	15	4	13	0	0	1	1	11	0	2	4	0	0	311	7	82	434	135	10	84	28	264	8	31	53	667	540	110	442	1	0	0	5	0	9	1	0	21	6	7	16	0	28	1	61	442	1290	17979	70	89	457	298	342	765	243	72	195	144	1	121	8250	130	0	0	2	0	2	7	33	1	1	0	6	5	0	21	0	0	0	1	0	4	9	1	21	176	0	8	0	6	1	32	22	14	1592	1	33	9	0	1	126	0	23	0	0	48	2	1	11	0	9	2	4	0	5	13	130	7	16	4	3	2	1	0	0	10	25	9	14	0	0	11	842	9	1	31	0	0	3	5	0	3	1	0	11	1	25	41	8	0	0	0	554	1	5	0	0	2	769	0	0	5	1056	323	0	0	14	5	17	9	0	1	1	74	0	6	80	643	1	223	0	2	2	5	37	17	10	0	3	18	58	96	214	1	38	14	0	12	4	2	28	29	0	1	0	18	36	17	59	9	34	5	39	104	169	66	0	7	4	3	3	4	86	446	109	627	0	1	1	3	3	0	1	0	0	2	5	0	1	0	2	1	340	2	0	1	3	0	0	0	10	0	1	1	12	2	0	0	32	2	0	0	0	20	1	25	33	2	0	2	15	8	18	4	3	0	2	1	2	12	13	1	35	6	2	0	0	1	2	6	2	16	1	0	0	5	0	2	0	0	0	7	0	4	0	2	19	7	0	1	0	1	1	0	48	0	7	0	0	1920	19	6	1	1	1	12	0	0	0	0	3	4	34	2	0	0	0	2	8	10	0	12	0	31	8	5	1	3	0	1	4	1	9	1	0	0	4	4	11	4	35	543	181	25	6	7	38	4	1	2	4	13	0	2	1	1	8	1	0	17	3	9	22	2	0	1	0	0	0	0	43	5	3	0	0	29	2	1	0	2	26	1	1	9	54	0	8	1	0	0	0	3	31	0	1	0	0	0	0	0	34	0	0	1	0	0	0	0	4	1	4	5	19	25	2	0	2	3	4	9	1	0	2	0	1	1	0	7	4	0	0	5	1	23	1	0	5	5	8	4	1	11	0	0	5	0	0	8	1	0	2	2	23	3	3	7	4	0	4	0	5	8	24	1	2	7	1	0	1	0	3	0	0	0	1	0	7	30	0	0	0	0	1	5	2	2	478	0	9	9	2	0	0	4	3	0	1	5	11	5	0	0	0	0	0	0	46	6	156	0	2	0	29	2	3	0	10	123	1	38	0	0	1	0	30	0	0	1	0	0	300	2124	5	9	5	2	0	0	1401	0	1174	0	0	8	10	37	2	0	2	0	0	764	0	12	2	1	0	1	1	0	0	0	3	11	0	0	2	0	9	1	4	2	19	1	6	3	2	0	12	0	3	0	0	0	13	148	837	0	0	7	34	2	1	0	0	14	80	571	0	8	3	4	12	7	31	8	11	40	226	0	111	0	5	0	89	18	0	9	0	8	5	0	1	2	0	4	48	2	0	1	1	0	15	3	0	8	0	0	2	1	0	1	1	0	2	1	3	2	0	0	1	0	1	0	142	6	0	2	0	0	0	7	6	6	1	17	3	1	0	1	17	9	23	9	0	3	0	1	0	5	3	5	14	119	0	12	4	13	15	2	0	0	0	0	0	2	1	0	0	0	11	6	0	4	6	3	0	2	0	0	0	15	10	4	2	8	0	0	2	0	193	0	0	0	7	2	1	1	487	100	16	0	0	23	5	2	0	0	4	0	5	6	26	2	0	0	16	0	0	2	3	0	38	73	1	0	0	2	120	0	13	0	3	0	1	1	141	16	86	4	147	2	44	452	16	1	0	21	0	6	7	0	1	50	4	3	3	16	1	0	0	0	0	0	0	2	0	6	8	203	2014	765	0	2	1	19	9	127	156	0	36	12	11	3	3	43	8	223	23	25	18	2	741	82	480	41	3	63	0	141	1	1	192	240	0	65	544	2	0	11	1	87	915	20	5	28	0	66	94	203	0	0	398	145	84	449	0	0	0	206	48	9	4	4	0	2	8	3	3	6263	0	0	0	0	7	0	4	2	5	1	1	0	2	0	1	0	5	0	0	0	3	0	0	0	1	10	24	1	34	12	1	0	8	0	0	1	0	156	45	70	63	103	35	227	69	61	0	21	8	0	2	0	3	10	3	5	0	0	6	2	0	10	0	5	5	3092	0	0	1	0	6	2	2	0	2	44	229	16	205	1200	131	70	12	13	25	22	1	1	0	5	0	35	0	0	0	0	3	1	9	0	0	6	1	1	4	4	2	1	0	5	9	3	373	106	395	0	12	4	68	1	33	10	5	18	0	0	0	0	5	8	2	3	15	13	14	1	8	31	17	11	66	1	0	6	0	0	16	317	0	0	0	8	2	4	0	2	2	3	1	0	7	0	21	13	14	0	0	0	8	0	7	0	4	1	0	2	6	1	6	0	2	0	0	3	19	0	0	1	0	0	0	171	0	1	0	0	0	0	3	0	0	0	2	3	10	3	0	5	0	0	0	12	8	1	0	9	2	2	0	0	0	0	0	0	7	8	11	0	2	0	6	1	13	0	0	0	0	7	10	9	2	1	3	3	70	1	2	2	0	0	0	0	0	0	0	3	49	82	574	0	2	0	1	1	0	1	9	0	2	0	0	0	0	2	1	0	0	1	0	1	0	2	0	4	1	5	0	0	0	2	2	35	7	3	0	1	35	1	0	0	3	2	12	1	0	0	10	2	5	0	0	50	2	22	3	4	0	0	13	17	0	0	0	1	1	2	0	0	159	769	0	16	0	0	0	3	0	0	0	1	1	0	0	0	4	0	0	8	9	0	4	0	0	0	0	2	45	1	0	1	415	0	6	0	0	2	2	7	3	0	0	0	24	0	4	1	0	3	1	0	6	0	0	0	0	0	0	0	0	0	0	15	0	0	2	1	0	3	0	0	0	0	0	0	1	0	6	2	1	0	8	0	0	0	1	0	1	0	1	16	2	1	3	1	0	0	0	1	0	0	43	0	9	22	2	1	2	7	22	1	0	9	0	0	1	0	13	5	5	10	16	2	2	4	0	12	1	1	0	17	3	0	2	2	0	0	2	3	7	45	0	97	1	0	2	0	0	1	0	0	0	3	6	0	0	0	0	0	15	0	38	1	0	2	1	0	0	4	0	0	0	2	0	0	0	5	13	0	0	0	0	0	2	1	2	1	2	1	1	0	32	26	0	0	0	4	2	4	0	0	0	1	0	0	0	0	3	5	0	1	0	2	2	0	0	0	1	3	4	1	1	0	4	0	0	0	1718	98	1	2	0	0	0	0	0	0	1	4	0	0	1	1	0	5	2	1	0	0	0	0	0	0	0	0	0	0	0	0	0	0	0	0	0	0	12	0	0	1	0	0	0	0	0	1	0	0	0	0	0	0	0	8	0	0	0	0	1	1	0	1	12	12	0	0	3	2	2	1	468	1275	441	552	32	12	78	204	391	181	316	90	1442	320	448	528	228	2176	542	433	6	0	1110	0	52	0	26	0	0	1	0	32	70	45	11	95	147	1232	3	0	1	0	2	0	0	0	0	0	26	0	1	9	11	0	0	49	0	8	2	2	12	1	5	0	0	70	6	4	14	0	1	2	0	0	0	2	4	0	113	344	317	25	0	0	41	0	10	0	0	0	0	0	0	0	0	3	0	0	7	0	0	2	0	0	1	8	27	3	1	0	7	18	0	0	2	2	5	0	1	0	6	1	0	0	3	53	14	3	9	1	1	1	1	0	0	0	0	0	0	0	0	0	1	0	2	0	4	2	0	105	0	0	0	1	0	1	3	4	12	0	32	0	1	14	0	3	2	0	3	10	5	2	11	2	9	4	4	4	14	1	0	1	8	6	12	2	5	2	7	5	7	252	0	2	4	3	7	3	0	1	0	0	1	0	5	3	1	0	0	54	14	2	10	11	2	1	0	2	1	6	31	0	1	0	0	2	19	5	728	0	12	30	1	1	0	0	2	246	22	1	0	1	19	4	37	66	0	0	10	3	1	0	2	3	19	0	0	1	0	1442	7956	6	1	8	3	0	16	1	7	0	0	1	1	0	1	5	0	9	0	1	6	1	19	1	0	32	3	0	1	0	25	0	1	1	11	0	1	1	0	0	0	2	0	0	3	0	30	0	4	2	12	3	0	1	4	1	0	18	335	385	54	0	68	850	12	7	1	12	11	0	2	2	0	2	7	0	1	1	2	0	0	4	0	12	5	19	0	2	243	28	164	0	4	762	418	202	0	0	0	1	4	0	0	0	0	0	0	1	0	0	0	0	173	460	55	0	0	0	0	0	0	0	3	0	0	2	0	0	0	0	3	12	0	0	13	1	2	0	0	0	0	4	1	0	0	0	0	0	4	0	0	0	0	1	0	1	13	0	2	1	0	0	0	265	10	0	554	325	458	11	213	0	2	0	0	4	15	3	1	3	0	7	16	5	0	2	219	131	18009	62	62	165	5	1	0	109	2	10	0	0	111	229	0	5530	9	0	39	0	81	736	63	0	15	31	48	56	0	19	503	277	1939	552	118	502	258	810	2	632	2	250	666	5	389	7	490	368	1032	11	52	2318	821	5	736	5	1	122	10	13	329	1900	8	279	0	278	8	115	481	92	37	837	0	0	222	6	174	137	5	974	6	18888	36	62	1604	103	8	163	813	173	100	51	183	570	881	1	0	1	0	9	3	1	3	5	1	2	5	173	35	204	22	78	71	256	6	545	107	1	677	340	1502	1034	225	14	0	1047	285	1672	1888	942	2443	34	2002	119	637	73	251	0	20	579	6	66	1	0	0	1	1	8	2	4	3	0	0	0	0	9	1848	101	217	56	138	263	115	5	1257	613	396	2373	1	117	1324	192	0	0	0	0	0	0	0	0	0	0	0	0	0	3079	326	29	340	2784	318	23	8	724	484	2698	5	66	215	0	0	3	0	4	1	9	0	0	4	4	40	1	0	0	0	0	4	0	0	346	888	292	468	370	40	4	0	0	0	0	0	0	27	0	124	472	41	1351	242	448	537	237	4	69	22	547	54	50	25	16	200	588	244	4	37	7	463	557	538	51	32	394	459	270	60	31	19	2	35	176	65	0	11	250	395	40	648	19	41	240	285	144	120	92	1	27	28	10	84	327	69	64	28	451	458	0	3	3123	118	26	427	37	753	16	212	2	114	213	36	629	165	659	161	350	4	0	72	51	158	43	142	311	47	158	177	106	285	394	1	237	0	0	3	40	81	36	193	22	8	0	0	2	8	20	107	52	0	9	21	1223	22	73	133	235	79	293	151	1	0	30	11	86	654	102	2	50	113	0	43	61	242	162	1798	217	16	12	177	18	601	454	352	2379	78	4	195	517	36	144	2	113	349	18	320	421	98	101	18	527	135	32	102	112	207	393	25	78	468	0	0	0	0	0	0	87	39	22	161	67	22	2	1	9	3548	228	563	1116	21	0	4	5	380	3	1	5	34	0	363	53	903	17	76	6	276	0	0	96	871	14	110	491	1526	322	0	0	0	2	656	19	13	85	7	30	175	500	1107	0	129	0	300	64	0	427	115	0	164	119	1070	248	0	19	118	928	587	1	9	189	42	465	37	170	981	57	6	968	77	307	550	775	0	95	430	1	36	393	87	388	571	173	15	0	169	159	50	3	77	35	75	292	36	1	74	438	54	119	130	165	39	54	51	464	730	33	5	0	13	0	36	24	108	21	10	355	699	601	86	146	950	80	5	193	54	348	112	1308	2	151	437	0	0	0	0	0	0	3	141	16	61	3	41	133	0	0	30	0	2	3	0	13	74	316	249	7	211	54	4	564	125	0	1	53	1066	1	74	120	0	0	26	12	121	1	113	0	58	456	225	354	191	118	179	66	57	31	61	120	116	154	12	627	147	257	24	42	3	8	29	6	26	1	268	141	670	339	149	474	20	6526	711	1064	375	37	38	63	195	338	479	386	356	281	106	14	99	121	249	28	138	155	131	84	0	1599	7	0	757	0	760	252	267	185	214	1626	29	49	42	58	286	258	26	227	49	50	32	14	48	289	77	412	472	9	39	106	251	476	16	2	196	165	96	0	553	106	31	5	28	83	683	41	92	119	46	36	28	897	7	53	355	0	3	36	837	670	298	162	25	63	133	141	195	0	0	2589	0	27	267	197	129	39	6	371	1367	895	633	41	0	72	0	155	25	1298	12	140	195	1	0	39	64	0	480	16	2	70	148	222	1	66	0	414	1	66	17	405	775	1	37	61	258	33	105	92	193	87	72	159	401	660	21	1131	37	1	2	0	98	106	52	12	2	13	64	109	1	6	288	195	252	15	68	0	80	19	155	87	186	2	49	0	5	378	60	62	61	440	1	43	0	1175	61	199	500	297	363	0	0	0	3	74	11	262	1402	24	0	12	45	4	151	428	5	79	3	40	54	92	392	24	31	96	1120	57	175	123	7	1235	368	52	174	150	148	37	72	154	232	15	505	359	0	0	0	0	0	1	53	0	0	0	0	22	0	4	5	1	25	32	5	21	0	1	0	1	0	47	9	61	17	65	243	14	15	64	232	29	275	2	138	75	209	187	105	3	0	77	23	94	1459	173	116	475	790	2	1	0	3	607	1138	43	2	116	2	2	0	10	90	209	129	97	339	3	970	46	12	408	36	57	21	333	131	180	72	21	1632	103	153	164	72	0	93	23	25	238	607	137	166	190	106	10	3	505	89	29	946	331	71	44	6	205	46	30	8	20	133	204	671	7	147	281	195	18	50	51	53	6	105	29	49	99	266	53	1832	90	11	799	1323	154	43	1002	114	3	26	44	387	517	48	878	10	378	218	320	63	1042	98	0	274	86	307	56	314	62	34	43	3	0	404	321	610	170	16	28	42	48	65	210	76	35	229	988	72	294	45	1	0	322	244	24	54	31	367	331	140	186	3	68	200	1141	68	68	717	396	2	1	1	262	53	52	92	86	10	60	35	20	98	0	1409	90	20	34	70	2	23	120	18	54	339	126	21	84	56	338	125	47	7	153	148	10	324	75	90	182	0	0	0	2782	157	103	0	0	0	110	2131	22	2	196	554	0	9	29	399	48	7	100	7	160	5	27	293	22	3	33	47	174	404	235	360	26	156	31	12	161	26	125	6	5	183	8	282	0	24	156	80	331	61	27	289	150	13	86	43	16	0	0	55	2	53	386	56	66	25	2	189	141	3	95	35	110	0	0	16	39	517	18	11	2	1519	761	381	31	22	12	41	70	3	0	0	157	2	0	15	19	4	2	219	101	57	0	173	170	59	540	114	109	10	336	544	718	32	217	114	2	16	63	19	196	12	149	24	20	90	35	14	226	1243	245	132	5	163	63	274	86	97	10	93	0	7	340	2	81	5	172	6541	0	12	33	5	142	135	308	171	9	28	51	226	41	82	47	283	124	7	190	114	39	10	31	0	352	285	693	341	67	1	13	357	9	55	63	383	217	528	56	360	916	323	60	6	193	61	36	280	74	112	77	13	42	4	5	351	150	4	32	1328	33	11	289	32	33	34	73	258	67	133	198	715	47	17	62	34	6	74	109	101	232	43	1021	2	186	81	2	0	0	5	358	63	370	2548	5	38	86	38	27	439	125	0	0	0	32	0	18	224	22	21	1	1	99	20	61	29	576	69	298	57	392	134	715	217	252	324	272	2	663	52	105	409	118	979	360	19	6	460	13	50	79	163	885	198	94	103	6	59	10	15	172	1029	57	273	115	12	117	31	36	843	546	17	140	150	166	649	7	351	18	107	96	1017	291	3	0	260	54	22	20	304	0	0	215	60	357	33	34	17	76	55	5	155	656	18	36	51	29	143	93	1772	40	33	39	1871	32	11	2	136	30	110	0	25	159	25	0	15	21	136	362	0	1881	35	67	31	75	377	0	141	8	410	679	9	587	361	158	21	34	115	84	189	26	62	640	2	0	317	233	29	231	67	0	0	83	118	23	1	3	29	83	14	180	156	32	2	0	671	614	108	0	941	77	59	22	13	1326	1857	45	13	132	1123	430	18	154	73	17	74	44	160	44	127	0	0	2	86	115	9	16	901	152	0	145	54	324	49	76	29	11	1	926	88	719	238	2	15	255	63	512	294	5	141	56	274	260	60	2	158	0	389	5	216	104	717	20	227	491	968	0	27	10	225	148	26	2	74	25	0	0	200	3	283	120	439	992	99	0	2736	70	43	31	61	331	44	2	7	3	1144	262	18	18	19	200	5	474	89	4	0	781	157	213	1	155	49	238	253	339	940	273	205	379	85	60	243	39	17	1546	578	45	33	75	11	156	17	259	223	51	536	11	144	58	22	2	3729	0	0	85	122	1323	4	0	0	0	0	0	52	7	55	16	477	131	133	0	66	258	1	94	179	22	280	142	247	547	367	114	4	0	2	93	7	28	582	13	320	129	23	562	70	248	0	101	48	6	0	4	2	25	0	23	0	72	4	0	0	0	1	0	152	0	0	1	30	3	56	2	1451	22	8	7	4	3	29	321	58	86	65	284	52	298	29	122	81	55	229	221	717	11	168	120	298	47	55	148	117	1	313	173	699	43	109	265	93	2	0	0	0	0	118	28	47	100	96	0	0	0	0	0	0	206	85	398	149	478	31	0	351	121	195	47	29	24	35	498	132	44	0	0	0	14	84	110	206	340	218	15	153	46	154	163	410	183	82	175	189	38	61	24	97	375	32	81	8	0	8	0	23	1	0	285	43	33	0	0	32	241	77	0	575	338	184	148	124	84	291	375	0	32	418	352	11	3	168	159	5	0	0	23	78	2993	61	0	1253	0	96	104	107	512	1037	3	2	25	52	47	12	4	128	1	454	3	307	399	698	0	0	12	695	286	561	58	87	0	12	45	6	28	1	31	44	184	812	127	1	7	100	228	16	74	628	23	24	0	0	0	0	2	343	0	714	130	116	4958	0	4	3	0	0	69	958	0	0	13	0	10	140	0	101	11	17	405	408	5	1032	32	10	361	458	3	49	152	5	157	2834	79	36	32	318	234	0	246	29	191	26	74	1	187	13	131	2	12	21	18	51	163	308	23	236	182	1244	52	578	45	17	30	150	962	59	308	514	272	195	4	24	15	569	33	48	61	116	85	380	109	42	17	16	9	271	24	0	383	204	606	9	36	308	121	133	44	82	23	13	285	297	22	299	2835	3558	2	73	119	8	202	69	21	543	18	10	5	707	528	87	5	1274	60	118	54	1871	371	529	2	301	13	111	0	0	4	134	4	82	135	22	90	601	63	77	37	19	1	0	3	382	1	175	126	205	22	444	59	0	32	69	460	122	20	0	0	0	0	6	111	0	9	29	385	156	52	89	77	18	118	169	0	54	42	27	347	2	94	19	189	34	476	205	7	0	0	17	227	3	1	0	0	0	372	39	16	4	195	897	47	142	39	457	170	809	260	244	78	445	116	4	695	86	0	9	0	1	5	7	954	80	18	67	0	100	59	0	0	270	64	69	1	0	327	234	936	62	5	2	45	1816	676	78	34	32	19	87	43	656	46	61	565	277	52	72	200	149	74	0	1411	21	42	528	1223	95	283	173	92	85	611	265	6292	7517	377	404	326	0	0	52	307	0	38	0	0	16	31	215	15	15	12	343	0	6	22	396	121	490	148	17	53	29	225	56	239	187	124	15	294	3	0	2	67	1	732	262	57	258	348	34	317	34	600	482	522	1818	106	30	1147	4	218	115	609	830	702	1	303	0	564	283	1354	15	161	66	11	23	72	33	191	167	173	99	99	631	93	144	140	290	265	2	0	54	647	35	8	97	17	1311	702	3799	117	820	284	3	236	8	30	225	17	199	61	49	167	77	25	125	176	0	72	127	10	30	389	27	653	77	2519	197	24	2870	424	2337	60	274	436	23	137	231	3	0	89	9	2	1	250	59	2	575	1036	4	5	0	28	0	71	3	2674	140	88	4928	5	2	40	9	139	5	3	162	201	12	239	397	25	43	161	325	513	952	1	0	102	11262	4615	11	25	94	106	59	86	202	9	71	275	20	0	2254	341	589	708	463	23	686	12	88	225	48	10	23	375	55	1	132	59	4	209	1086	12	35	84	0	200	13	1	17	322	197	483	62	8	114	14	0	74	28	104	27	14	98	0	0	0	0	0	0	27	42	668	40	77	48	14	209	638	0	11	31	1275	431	86	142	1511	201	1029	2	2	344	1575	28	138	3	78	13	22	258	26	10	57	337	47	9	620	4	1	0	1	12	80	0	111	3	12	75	148	284	414	116	5	1	16	8	128	7	0	8	198	37	302	222	261	1880	525	365	1454	66	62	76	183	365	2	54	16	18	501	31	1722	1	21	30	4	31	333	5	192	1	8	7	567	56	19	1	68	0	0	20	262	123	200	16	697	20	2828	35	166	599	546	201	1048	901	236	2	749	34	160	319	165	320	15	6	3	203	21	1	1	0	0	0	6	40	42	252	220	0	14	177	3	315	91	275	0	279	160	67	73	39	300	0	156	0	1	0	0	2	17	53	13	78	25	869	1	1236	14	307	5	130	12	32	40	109	22	0	2	0	0	99	213	29	62	162	26	50	203	114	205	35	28	25	48	23	28	139	175	39	39	459	5	1657	258	128	37	461	2	45	28	16	726	6	30	270	0	46	0	3975	95	10	4	0	0	1042	10	9	82	5	62	377	96	0	341	0	0	208	71	74	82	85	561	1756	147	102	16	2	2	28	0	91	323	292	100	60	139	762	26	23	0	2	922	1813	259	0	55	162	137	427	271	774	268	0	57	126	55	122	155	216	307	121	1	99	92	175	131	42	129	259	1	3	203	116	0	278	4	137	1507	156	51	271	0	38	280	39	43	46	33	101	62	116	145	184	8	86	5	73	352	63	6	225	3	14	140	89	732	23	1024	53	424	177	81	1692	605	20	11	9	358	94	169	66	38	138	40	160	14	115	25	184	92	582	2	1	251	334	101	37	4269	198	1	27	20	60	50	61	24	88	23	126	53	37	196	51	43	47	64	0	48	65	132	30	227	1	135	2181	51	1619	15	766	68	486	0	27	176	64	6	126	241	4	2	2228	22	6	28	899	1412	54	13	5	284	134	358	70	75	243	665	22	124	28	8	86	1	11	35	37	97	96	37	534	48	596	19	71	0	35	19	43	21	5257	0	25	11	108	280	550	0	0	36	575	43	182	25	237	148	631	63	184	468	84	56	4	108	57	0	193	200	1	123	52	650	956	176	80	85	621	90	114	393	30	20	50	15	72	119	53	431	2224	0	87	1980	214	139	115	84	118	11	28	140	35	16	406	25	703	22	2	2	15	1	12	144	143	86	5	293	83	0	20	799	63	932	40	56	43	219	225	558	18	62	784	28	350	73	62	276	0	559	12	672	288	24	61	45	52	0	184	76	274	4	5	137	5	144	174	125	137	1	2121	19	221	462	407	744	15	101	455	1	1	1	0	294	48	213	817	0	101	272	196	2	0	1	194	0	438	120	1	67	116	858	18	153	387	12	802	111	0	0	22	304	45	211	55	0	0	0	0	172	72	3	0	2	0	12	157	27	256	49	0	307	9	317	268	10	88	0	0	44	5	44	15	2813	286	136	835	213	2557	3	77	187	69	0	51	603	172	0	7	0	0	0	15	439	20	279	374	388	138	278	223	49	30	132	219	105	8	435	284	5	91	24	18	25	2	210	384	24	27	1	272	71	66	436	854	23	290	1500	53	137	951	88	2643	98	85	0	123	0	302	5	13	17	342	279	27	16
"SAMN03072530"	64	0	2	0	6	0	0	0	0	2	183	193	10374	1131	342	55	1	3	6	0	0	0	1	0	0	123	16	41	1126	545	12	27050	112	116	77	75	319	284	194	424	370	129	469	82	389	33	399	0	2	2	615	79	6286	1	4	1023	4508	359	42	996	0	0	3	89	18	508	113	0	0	102	410	0	251	283	35	1	44	30	19	318	49	2	2	3	163	2	1	3	7	0	144	6	97	2	1125	525	151	786	2	590	675	156	451	336	20	173	137	563	196	73	563	0	208	74	69	2	1	119	16	2	373	658	163	223	1	13	13	0	154	50	773	18349	0	30	20	123	5	1	114	147	488	228	131	177	328	451	318	803	108	9	72	172	417	1	518	60	179	10	1699	527	157	83	297	264	339	93	115	227	224	831	585	109	4	75	342	869	1230	581	343	228	0	3	90	96	24	142	336	0	409	428	0	299	4	1	254	584	131	144	9	547	1160	858	168	26	45	266	262	568	65	50	485	30	886	168	121	185	349	0	421	558	95	0	38	950	169	282	97	43	146	169	9	0	1	863	110	79	175	42	201	31	835	97	51	0	548	282	90	556	250	159	64	215	418	5	3	0	506	132	533	1	0	2	35	1	5	0	0	2	2	0	0	0	0	0	144	87	1	0	0	0	1	1	0	0	0	48	130	0	274	0	7	0	3	1	143	356	1	0	0	735	392	126	234	54	0	95	36	0	0	446	30	63	1	0	1642	0	148	1074	287	33	1	44	1255	20	1981	123	214	0	3	189	0	0	57	129	1	1	0	2	0	9	152	43	389	131	331	67	147	12	56	347	9	5	96	0	615	480	75	188	521	72	1644	1742	4	0	0	2	329	337	410	485	1	0	7	0	0	1	2	0	214	5397	46	384	367	3	5	7	41	2	836	133	47	167	786	57	813	39	0	60	252	884	129	0	157	153	161	403	6003	0	88	39	2	138	9	664	0	46	0	0	107	0	1	1	198	330	328	1224	185	103	271	23	21	54	550	82	387	553	118	77	159	119	208	8	201	67	49	33	3	51	216	50	321	231	38	139	53	138	587	1	81	9	8	17	389	23	281	15	93	21	19	1572	25	226	45	876	127	76	311	24	22	129	346	334	292	333	14666	65	346	833	70	621	123	613	593	75	24	0	2	158	256	49	928	42	43	59	0	229	0	513	125	5	448	8873	3	3	250	182	24	239	145	75	215	421	101	13	0	12	121	239	74	22	677	624	422	155	515	60	93	106	44	2	411	26	271	415	4	374	148	690	63	349	261	158	209	0	3	158	73	1272	638	238	0	79	71	170	25	29	39	178	9	162	46	275	3	1327	11	1330	211	108	0	2	3	641	13	95	152	108	18	107	99	1448	916	1	2	1	84	110	1	17	162	468	88	776	69	446	2	129	71	220	154	84	59	8	14	283	212	458	10	95	5	163	10	957	256	489	126	440	0	25	75	7	13	124	58	282	165	1	207	127	867	108	88	38	8	16	8	1	0	4	105	147	418	5	11	130	51	220	23	93	0	133	40	15	36	1460	81	0	93	1487	2	1	7	0	2	1	0	0	113	884	11	0	2	6	907	191	50	63	574	830	0	671	547	0	2	225	171	187	15	757	624	77	306	3	1	5	86	254	0	7	94	688	161	10	0	163	263	2	200	101	303	119	61	1	270	2	202	129	2	0	0	0	0	96	52	2885	0	786	82	28	69	0	0	33	0	0	1	212	4	274	1	503	19	151	32	170	0	180	105	1293	3441	7	64	11256	2	22	134	436	3	163	0	141	805	216	1344	1	0	16	0	38	49	265	558	212	73	400	1	0	1	22	0	0	0	0	3	132	39	3	268	712	0	201	89	86	0	560	0	0	0	2	3	0	31	2	61	513	0	136	21	261	0	0	681	1923	1	192	3	0	0	18	0	11	0	1	9	6	28	0	0	264	237	3	10	0	0	0	0	29	14	0	0	5	3	1	0	0	6	5	5	184	0	3	19	303	10	890	178	484	139	82	462	0	0	90	1	6749	22	73	0	185	238	41	185	170	185	128	250	233	180	404	518	145	183	396	23	176	9539	0	193	171	132	58	193	678	122	246	410	259	212	24	1	187	634	763	446	792	238	2	95	41	463	226	797	111	49	342	673	23	99	301	200	5312	528	3	0	105	112	206	2	2	135	0	0	10	1	65	2	320	142	24	7	139	983	12	341	494	1	496	27	124	0	779	134	2	209	668	1	0	187	17	179	46	280	197	3	0	1	287	29	5	44	207	1574	29	557	1	144	187	80	506	355	248	80	136	1	12	13	366	1	297	0	0	1949	296	2	3587	1327	16	36	293	7	265	312	548	519	124	893	2	43	1	1	31	5	22	284	7	19	2	303	3052	75	162	159	264	566	719	27	127	2027	7	237	2046	1871	0	142	58	16	36	259	312	925	133	17	8	219	92	106	706	9	658	570	0	1	274	264	70	53	111	979	73	0	0	35	4	11	0	57	10	4	2	3	3	1370	14	5	285	118	105	0	3	34	155	1	0	0	61	112	13	90	0	1559	317	5	6	0	0	2	1	39	0	77	96	10	85	1	18	0	6894	2	11489	450	91	0	120	144	448	17	45	90	144	10	1	9	0	1	3	202	166	52	5	102	1346	9	1014	15	236	131	4	18	806	2164	161	11049	5	6	8	1	2644	0	201	261	19	18	265	553	171	139	85	94	19	221	66	28	263	265	0	70	49	244	0	1	229	862	615	808	351	260	421	7	11	0	7	374	311	96	0	405	29	122	257	2	10	40	663	0	8	67	173	4	66	0	47	16	147	27	441	6497	219	176	56	251	111	358	180	56	21	46	89	186	185	472	1964	2	218	207	89	1	6	1080	291	1	6	84	515	1	211	1	1	590	245	204	22	13	80	6	79	473	32	1	1403	5	134	223	79	164	268	5	14	19	1	0	71	404	76	11	343	3	9	18	116	59	2	54	1	312	154	328	276	159	1523	183	255	68	78	22	7	10	586	58	450	1800	0	0	147	140	274	538	16	181	61	28	1610	4869	2	93	77	78	9	542	0	0	38	25	60	0	5	15571	2	261	1	148	56	21	97	48	2	15	0	16	306	70	277	118	106	1	76	573	1966	124	55	313	601	194	12	372	502	10	130	672	146	124	677	146	337	401	107	32	47	306	0	0	0	17	1235	2030	9	0	60	152	137	35	471	147	183	0	114	599	753	36	2656	224	109	168	136	159	24	183	0	2	48	63	694	8	0	33	0	274	71	0	7	545	480	86	0	0	1	36	559	8	48	25	4	24	26	4	258	26	0	2	0	0	91	6	203	6	1	385	318	22	0	0	143	282	509	6	112	375	1	3	2121	110	316	1	0	196	0	0	462	514	5	20	1	11	45	58	0	1003	142	1121	0	414	3196	69	695	3	0	2	6	1240	639	1467	17	51	1	1221	58	78	107	361	194	60	138	218	3	4	4	6	31	68	86	179	42	1055	538	0	45	0	49	66	0	13063	483	140	1472	300	122	412	25	2	319	159	22	2	0	11	0	217	69	1	5592	58	7	124	73	169	450	44	337	245	117	97	257	19	281	94	23	107	24	60	184	302	907	2	7842	1518	90	79	486	48	168	72	171	54	22	622	103	101	9	250	72	56	26	133	79	897	206	566	430	58	28	665	242	545	51	123	345	0	153	8	2105	16	142	185	161	282	61	57	102	1	6	0	25	2	3	4	5	1	1	57	0	60	0	65	368	38	376	558	162	0	389	160	1	8	0	682	1	9	3	0	5	264	6	0	15	0	401	5	3	128	71	380	45	559	1	6	0	1	276	3	7422	682	1069	1040	96	1215	0	0	0	0	63	222	10	694	389	280	0	2	177	0	160	15	56	50	269	195	378	1344	2	1	81	149	14	466	52	444	0	47	26	1	9	741	683	71	5	19	1	1	178	162	1	353	1314	7	0	1	0	3	4	0	37	435	0	0	0	34	0	23	71	5	12	5	244	24	566	3	40	0	0	152	57	3796	32	269	315	110	368	22	12	150	255	42	122	1175	56	0	35	0	2	0	79	4086	95	18	1	158	65	1	354	17	294	4	10	271	2010	117	1	1	2	3	0	118	8	255	12	61	16	137	566	174	1	467	4	264	43	3	19	1790	0	0	6	0	0	2	361	54	155	458	208	4	0	1	380	133	97	1	295	681	0	76	132	0	0	1	85	218	0	22	0	94	628	2	8819	314	146	112	290	665	312	262	465	797	14	21	52	0	0	0	4	117	299	21	0	0	194	815	38	494	222	25	142	82	199	1	6	0	0	207	7	567	0	0	0	153	1	5144	4	2	5989	53	89	3	56	262	4	183	363	17	425	47	58	316	68	118	429	116	142	13	303	1	0	138	7	679	185	27	50	421	233	39	58	3	10	61	39	79	24	907	34	100	448	24	0	13	5	49	346	1	259	0	302	0	0	0	100	8	94	192	0	0	13	0	0	0	0	7	2	4	1	0	1	2	0	85	0	0	45	45	30	1	2	122	39	0	1058	37	667	43	0	833	363	330	134	2	2	2	0	20	4	7	1	1	0	2	0	10	0	8	68	359	114	6	98	129	135	0	422	65	1	5	20	1	203	8	2	5	0	3	0	0	1	2	0	14	2	8	3	21	24	3	5	0	0	0	0	0	4	206	27	169	0	6	37	104	388	216	134	5	185	572	764	9	154	1042	151	150	90	157	0	918	159	67	224	476	333	0	1187	0	0	5	2	527	35	123	10	142	3	520	24	71	3	0	92	218	492	678	3	4	7	140	37	7	704	2	4	351	515	1212	265	6	29	9	4	0	2	309	271	2	639	2	0	0	0	0	0	312	1	31	1	897	157	2	3	512	66	73	71	3	0	160	0	1	3	13	375	9	237	508	269	787	2	12	287	3	109	216	1	1	0	7	2169	16	0	6	30	192	7	1	1	9	18	13	12	285	43	2	2	2	91	1	14	72	49	194	0	153	170	2	1	112	336	0	40	212	90	82	364	140	233	0	2	137	134	276	33	12	69	0	394	203	39	18	71	485	419	224	634	244	151	140	42	72	4	2	207	0	2	6	275	142	661	0	77	34	88	1190	1211	177	18	0	0	9	162	180	52	84	241	170	8	197	138	561	322	98	204	208	228	50	1	24	2	16	7	68	4	73	226	133	482	259	327	905	89	2	0	241	479	31	874	386	37	800	318	82	24	243	2	5	0	106	26	67	115	124	18	1	5	68	34	60	122	267	280	79	86	101	141	34	169	18	0	0	0	2039	92	368	123	25	6	0	0	0	0	0	0	151	359	433	145	398	32	1272	119	97	75	80	37	133	79	86	11	241	175	10	2	709	345	58	6	4	979	0	1	0	1	176	0	36	157	42	550	33	1	40	458	244	61	16	0	163	374	598	290	361	297	286	39	63	0	19	304	102	13	28	17	163	20	8	9	0	1	147	108	65	40	37	0	116	943	47	216	628	4830	3	194	73	714	136	378	0	128	96	3	11	0	1	977	445	39	220	378	100	0	163	8	127	690	2	1058	1	0	1	0	787	42	62	390	0	8	1	1	159	2	132	1	289	41	0	184	2	0	101	31	0	0	9	88	128	59	3	2	3	15	32	118	0	0	1	0	0	3	2	2	0	0	12	3	82	510	0	23	301	42	0	110	1228	18	7	0	4	74	3	1	5	249	901	49	5633	313	900	176	159	11	0	164	10	0	45	0	1	0	0	1	604	1	0	0	4	0	0	0	36	226	18	2	2	0	28	2	0	7	13	1	0	41	76	1	498	516	482	131	167	636	606	191	0	1	111	44	24	189	4	76	113	243	433	153	99	147	426	818	367	71	12	22	6	14	32	42	44	0	96	63	31	516	96	54	11	180	8	704	94	228	66	20	138	1	178	13	0	0	54	553	5	159	4	264	197	1518	453	0	110	0	10	284	0	383	14	0	284	28	1	1098	12	459	0	0	272	97	800	14	97	1	1	74	174	35	215	703	196	9	41	0	0	12	75	194	3352	0	0	0	401	455	2	0	0	102	179	2	1	180	69	28	366	10	9	59	0	26	134	17	0	1	1706	40	69	227	0	575	138	4	3	36	0	137	114	28	68	333	0	76	1923	70	288	128	3	445	234	5	53	304	107	432	16	1	86	0	0	39	49	1100	288	2	51	0	1038	1124	114	302	76	77	1021	516	34	140	282	0	109	26	181	1	96	209	22	82	10	15	130	4602	269	121	157	0	27	260	160	69	566	253	200	129	7	203	362	252	86	51	45	25	2140	29	5	1311	299	137	124	23	22	137	391	2827	33	2145	337	48	32	236	291	59	364	354	165	483	117	96	150	2	487	145	4	5	35	889	282	8	1	467	586	11	134	565	625	431	210	1214	84	150	172	5	144	106	24	0	92	41	166	0	1	3	179	0	91	350	76	182	1157	1	1207	5	20	58	146	63	728	0	22	0	0	53	540	38	997	11	1	373	161	578	0	22	3	150	1	96	21	62	533	144	4	1	255	2	450	106	36	4	419	19	145	14	557	64	4	110	0	642	115	73	31	1	1	0	1	121	30	19	0	170	37	131	0	218	138	27	163	4	5	9	255	72	17	9	7009	68	18452	10	105	29	29	30	37	1	1388	280	1	192	42	233	175	138	303	563	9	63	112	5	0	12	101	2	111	102	725	305	25	111	22	80	2	114	212	233	1421	11	25	0	76	0	296	46	2	33	307	563	45	107	4	0	0	7	140	342	322	209	2	5	27	110	183	234	94	17	28	1304	282	3	13	1899	35	304	2	592	1	121	45	75	43	76	9	0	323	0	48	126	97	483	292	213	203	6265	230	57	12	24	1	1	9	19	132	3	3	0	51	95	0	3	0	0	201	0	28	9	15	9	69	1	5	1	1	3	0	38	391	212	744	387	1	9	280	5	318	220	1602	12	219	271	27	28	41	3	0	421	1	85	1	0	1	2	0	137	157	31	246	1	137	127	0	0	1	11	482	202	0	1	0	0	18	71	7	23	373	5	722	48	55	6	23	1236	158	0	1	179	671	5	202	2	3933	0	0	94	78	3	0	4	0	54	20	57	278	514	671	111	979	6	49	81	5	7	16	20	79	305	119	43	131	40	9	7	187	481	1	2	0	0	59	438	17	0	142	284	1633	4	1	586	5	2	2132	1	25	2	3	612	0	120	561	32	206	1	3	3	116	58	180	1	8	1	1	2011	0	0	2	0	0	431	0	3	4399	262	687	9	31	5	27	8	1856	251	921	0	0	135	172	365	118	18	1229	5	0	5	3	88	290	81	386	207	738	117	0	0	8	0	24	4	676	58	0	108	1	77	18	6	27	46	444	202	100	16	0	3	1	7	1	56	353	5	0	17	11	22	0	0	3	152	13	2	391	1076	44	6	134	40	315	336	0	0	61	62	0	0	0	71	29	1325	27	81	189	671	68	10	341	939	0	69	72	0	3	136	59	115	10	4	12	0	90	53	49	3670	10	198	71	1026	5364	164	162	80	403	1	27	2615	639	0	1	282	66	3849	218	619	0	91	52	121	187	690	1477	98	37	2336	0	235	152	201	484	124	341	31	295	99	175	924	32	52	1	24	31	100	123	193	537	116	2520	288	172	55	134	1113	5	4	193	373	90	83	194	214	211	324	3650	0	18	289	0	11	607	4	0	4	39	53	1109	10	1	0	2	8	127	0	55	2	175	7	135	387	21	6	119	478	14	616	45	299	0	0	0	141	35	123	711	69	105	487	77	19	0	46	1766	21	687	9	34	106	154	980	30	220	0	494	2	2	174	136	19	3	111	91	1	30	0	0	5	16	34	249	498	208	106	6	740	114	236	6	0	140	66	147	8	172	239	0	0	0	48	110	4	207	47	581	201	64	21	3	12	49	78	53	4	19	137	518	1	121	269	2025	2	0	0	67	161	34	38	57	1	254	50	85	0	0	118	342	159	423	71	95	43	23	2	20	86	2	1	102	956	416	1	31	65	42	1	3	26	89	10	152	0	238	0	20	124	1	89	679	64	99	131	4	1	133	0	1	0	0	0	4	0	0	0	0	319	142	14	0	715	0	0	163	0	2	0	0	0	140	0	0	0	0	0	298	0	70	44	34	123	33	86	0	0	0	0	0	0	1	0	1	459	562	345	16	3	5	51	1	305	110	36	69	65	297	26	0	56	78	2	5	40	0	0	1	75	71	936	157	102	43	23	33	301	28	4138	3	1893	316	345	3	91	0	460	226	126	21	109	0	219	540	19	0	14	139	50	109	72	187	79	972	0	205	223	0	36	0	26	3	469	10	170	362	8	130	1847	105	88	1	47	63	0	99	20	4	55	400	182	793	0	3	0	7	0	31	13	2	78	343	282	90	23	510	106	87	8	485	62	68	117	7	451	4	448	0	1785	253	53	286	752	148	1	14	202	60	1	374	1	97	0	0	154	78	77	288	104	188	0	1	5	2	2	2	0	2	0	8	49	27	214	0	0	2	3	68	19	41	17	0	0	0	0	2	0	31	226	191	140	3	149	54	122	190	448	111	429	0	58	0	106	42	135	162	390	10	53	66	17	239	15	88	34	1	31	1	597	654	8655	48	537	377	1	0	308	0	1	368	124	0	28	0	1	18	3	0	41	595	0	0	15	108	249	123	94	319	452	103	427	122	226	66	216	44	38	0	43	989	91	28	16	568	5	0	120	279	651	457	484	63	13	889	6230	77	469	28	0	5300	361	175	0	0	0	0	54	199	4	25	69	17	1522	105	613	124	86	55	363	614	22	181	0	1	163	155	1232	318	108	72	356	0	34	70	0	80	249	294	0	683	342	1	17	31	5	23	107	121	170	97	0	5	90	0	443	1222	0	2	0	1	10	287	57	381	151	35	56	226	181	3	223	2	13	104	843	0	8	33	975	542	1750	7	2	0	59	2	96	2	27	0	9	12	0	10	2	7	1082	0	0	0	634	129	74	86	6	118	1053	49	3	47	0	153	12	623	225	1004	1363	0	511	2	155	1	0	33	1149	8	169	35	0	6	4	311	1414	308	1	33	92	455	0	0	0	0	0	142	520	196	218	2	2	134	205	498	601	3	63	4	234	111	2	36	704	0	979	435	45	105	1813	15	80	514	803	4	117	0	282	62	43	59	83	130	867	0	0	6	15	96	35	20	0	274	9	81	361	1012	4	0	1	78	603	30	145	0	95	1	0	3	0	0	0	141	0	0	50	46	0	331	82	212	122	66	31	1	416	312	36	174	4	11	4	84	152	75	6	1	3	365	68	170	535	486	9168	0	0	0	8	1	13	51	16	2	58	4	1	0	35	187	1309	15	122	192	12	10	102	8	2	54	1	9	321	673	69	419	292	341	569	1	6	4	1	8	2911	322	89	0	0	1	1	80	0	0	1	168	31	46	177	329	113	72	337	801	16	79	528	98	201	1217	31	5	780	116	240	6	214	334	0	76	328	127	336	11	404	1	62	240	541	39	54	362	70	215	19	108	75	91	4	2086	280	185	706	25	301	111	31	120	48	80	319	193	464	200	7	1275	407	0	138	26	717	344	300	12	475	0	10	0	0	0	0	3	27	2	0	0	0	0	5	68	131	923	817	344	1	519	0	16	4	529	2	157	0	0	0	1	774	254	86	102	5	573	134	137	167	500	41	0	30	0	103	258	13	520	197	5	4	49	77	145	303	38	100	1022	92	27	1	0	167	82	103	0	14	41	560	564	29	0	2	0	32	142	48	34	66	237	642	51	0	297	41	312	461	76	52	104	270	23	370	0	240	379	48	80	72	172	1	1	3448	27	4	248	25	85	712	138	17	51	549	343	88	944	495	199	18	1	44	42	67	200	18	49	0	82	2126	477	103	109	14	60	46	32	22	4	38	14	18	175	4	153	56	568	65	58	50	112	89	80	72	6	87	1	193	68	12	80	175	76	104	652	148	4550	67	75	2	45	46	4	132	12	481	0	7	657	261	0	114	1	16	1304	1	0	246	19	264	204	403	6	9	6	0	3	0	0	808	2155	165	7461	62	29	479	157	4	2	1	0	7	68	1	1	3	67	57	5	1	763	200	94	78	13	0	1249	52	424	1	4	64	0	2	2	33	177	9	5524	191	3	0	3	168	0	1	273	364	2	0	1	0	0	0	0	0	0	3	206	1	4	350	62	72	0	0	0	0	0	0	67	1658	0	96	97	34	1	324	10	0	48	1056	35	12	177	0	314	235	0	0	104	0	956	271	0	4	17	0	33	8	128	38	3	691	24	11	0	13	13	141	0	104	145	15	633	4	81	161	84	78	36	209	5	0	69	27	0	457	438	1	44	213	300	1223	37	1	12	158	160	348	361	3	1125	137	17	2	2	32	13	1	0	0	1	266	411	29	1204	67	294	1	19	126	0	0	0	287	16819	803	421	1684	47	0	351	2	344	179	713	519	21	106	55	24	257	14	5	0	0	614	20	8	49	69	1474	12	238	1892	144	8	254	15	207	244	1	2	0	12	16	0	173	238	97	736	118	23	58	5	106	0	214	0	0	78	11	82	21	466	303	196	405	141	520	186	40	46	1	64	776	1119	136	516	641	805	1188	2215	24	507	36	14861	218	521	1074	52	3	12	4	430	1	26	97	216	319	36	22	21	134	464	447	317	129	55	6	141	418	111	32	912	1	0	47	333	1	63	0	137	43	0	6	14	128	49	161	46	4	597	15	195	2	67	1	49	150	116	216	201	130	374	18	1	359	283	8	23	450	8	196	5	155	102	16	158	564	1071	19	0	206	16	199	175	25	51	238	813	128	5	2622	170	110	15	45	228	12	2239	474	89	312	237	0	0	32	15	167	279	205	167	10	52	5	3	15	14	58	11	5832	219	4	3	104	0	2587	1325	41	121	411	0	40	92	50	574	3428	79	24	391	37	49	3235	0	0	6	1	13	56	224	1	389	1	1	0	916	47	12	1	2	20	3	5	507	69	4	119	0	2	0	0	0	1	653	136	799	0	15	2	5	0	149	579	20	201	5	4176	34	39	71	14	488	107	376	0	0	11	3	0	58	411	5	3	15	24	10	1275	563	15	0	0	4	0	37	0	45	443	838	84	1	0	0	1	35	27	157	0	1	13388	33	100	81	571	9	110	269	0	28	8	453	221	11	7	190	4805	11808	437	358	0	177	9	4	73	150	57	457	1107	148	399	232	132	834	319	1443	224	1	19	218	365	79	0	123	142	238	4041	97	12	23	87	138	4	3422	920	514	685	0	0	486	97	651	67	57	0	34213	0	0	0	0	0	1	24	460	0	4	0	4	1	1	4	0	359	781	1684	6851	466	48	366	180	0	56	1	0	0	0	0	0	0	0	73	207	0	0	65	4	210	2	0	0	33	0	0	355	0	0	0	0	0	855	15	1	98	430	72	1361	26	383	31	117	430	0	0	0	154	195	75	895	57	785	597	204	410	164	772	369	186	420	50	93	65	142	1	90	471	227	293	850	27	237	102	839	21	3	4	59	180	310	249	433	0	939	17	23	55	5	15	167	1	3	152	8	0	163	1140	254	173	5	173	13	0	0	0	0	19	1	1	3	0	47	145	23	1128	1	0	146	194	9	180	71	230	20	0	4	176	0	2	0	1355	334	0	1	146	22	374	71	34	102	128	1	7	84	20	29	389	6669	74	0	1	560	1	4	0	64	26	34	0	3	75	2028	177	0	364	1797	393	267	79	660	248	2	47	0	34	1	329	118	1	503	0	2	32	0	2	1	3	0	0	3	38	0	1	2	18	0	0	0	5	76	4	173	0	0	4	6	1	0	5	62	11	7	92	0	0	1	5	608	0	0	0	417	45	113	148	818	54	0	34	0	0	1835	790	5	351	14	52	4	0	39	0	0	0	216	400	6950	3	215	262	30	86	164	133	0	0	118	0	0	92	5	13	121	186	451	0	0	99	175	2	0	0	51	45	96	0	63	1631	6	157	30	1509	706	206	160	297	508	705	1628	30	339	417	115	80	5	178	1	13	116	55	0	231	0	1180	468	276	45	391	560	160	22	78	35	3	55	20	14	330	33	46	138	3926	700	225	156	107	36	43	188	0	206	689	108	0	131	227	77	2	59	150	95	280	45	342	113	40	734	197	102	388	47	178	0	20	53	17	5	6	0	1	521	272	206	835	155	170	399	801	26	197	319	418	1	0	13	0	3	890	1997	17	24	712	139	204	0	0	1	1424	113	303	373	150	498	0	0	3821	18	104	191	482	0	1	0	0	0	0	1	3	2	1	0	3	0	3	6	2	2	3	3	20	196	0	111	34	287	152	12	174	14	811	685	18	141	28	291	0	29	174	3	122	527	360	789	0	404	474	506	283	13	5	2	96	960	246	199	1	103	214	124	4574	101	704	8568	53	2	171	4	3	537	983	2	490	408	219	1	602	195	474	232	48	200	716	105	2	2	295	63	0	8430	1057	209	851	47	449	303	277	231	145	0	0	19	143	801	172	1	0	149	71	1	230	74	145	20	13	123	105	642	69	133	113	41	365	92	1	77	322	7	405	2	2	31	19	0	0	2	115	301	3	200	210	187	173	1271	0	243	120	2	2	1	8	0	13	0	73	2	177	406	834	470	3734	1759	0	478	815	2	567	257	1585	0	164	479	1523	2332	3	924	2	739	139	1430	3	20	0	0	80	209	2	1	202	241	40	4	77	0	57	34	183	4	107	1775	35	236	9	613	219	29	31	17	111	1751	126	31	1	1	28	446	47	800	1	288	689	140	378	200	1570	2928	670	477	212	163	904	122	663	59	1	69	740	64	56	0	89	211	174	1897	4	1233	98	389	0	23	50	525	0	208	492	136	89	352	16	0	0	397	49	2468	23	464	288	153	89	47	1	1	2427	85	791	233	664	30	1181	580	50	40	4	1	0	1	0	339	241	157	144	25	266	169	503	156	5	11	0	74	2	372	164	92	0	201	144	546	35	208	462	1172	219	0	38	179	4964	1524	318	1220	444	172	35	1257	2	21	81	914	170	18	74	64	11639	0	227	23624	1	8	487	0	3	1294	37	702	12	375	0	74	373	373	2	0	11	0	50	29	11	0	1823	9	233	41	7	0	262	57	760	0	38	0	71	1178	327	1508	602	23	803	0	0	0	0	84	104	1	0	0	91	5	0	6	87	628	199	230	462	477	116	13	1282	138	1	15	2	16	581	252	165	227	30	1	7	2	1	8	313	4	1	228	642	157	260	0	1376	32	0	55	205	0	1757	90	303	2667	3550	4	259	211	36	115	99	1	3	180	87	123	47	143	45	3	0	214	188	92	0	2	587	0	0	563	8	222	198	548	157	348	482	2	1	772	3	414	519	402	122	0	14	797	59	486	0	40	63	224	11	266	126	188	31	991	6	4	1	1	0	1	2	81	100	604	1339	2066	3	225	4	6	0	5	0	4	183	0	0	5	0	0	1	0	0	0	0	35	30	645	1	0	36	379	93	1	262	344	149	22	55	85	0	2	34	143	71	460	0	221	77	145	43	22	1	1	2	498	42	111	116	287	0	98	151	3	0	2	0	189	66	39	585	184	211	5	115	0	143	872	55	11	295	177	359	70	83	152	553	0	152	30	327	0	0	3	24	0	0	0	0	0	0	1	356	376	145	88	834	471	2	0	1	1	423	0	48	119	5137	194	24	15	10	362	138	1	86	118	53	80	256	14	3	31	499	99	1	1	648	5	13	29	42	1	12	420	28	71	427	6300	14	152	28	1383	423	559	1	2	78	228	99	200	408	7123	16	0	0	0	22	6	0	3	3	1	0	9	174	144	663	322	31	11	0	2	1	0	172	14	131	94	1	1	1	0	746	131	1	189	0	97	0	489	0	0	2	123	336	203	107	237	6	77	1581	364	37	17	0	675	50	342	257	724	1266	353	103	95	113	5	525	438	210	528	93	111	1495	85	209	2	6	131	255	7	65	22	669	459	206	452	1541	30	0	7	2	1	0	0	0	325	0	59	645	177	91	19	110	1102	63	127	241	128	7	44	618	8	640	0	73	142	7	22	45	155	8	706	464	2	26	399	518	123	0	6	52	0	186	59	14	535	102	19	0	248	12	290	880	450	60	29	61	148	0	22	224	69	0	1388	156	501	31	213	205	9	17	29	47	167	17	455	424	135	53	25	114	297	196	179	100	9	11	423	3	34	1091	112	48	2	10	18	1	0	6	0	72	107	108	3	44	783	34	94	469	0	2	25	1057	407	0	3	13	374	77	89	129	46	0	497	1378	337	341	289	461	161	248	29	548	0	0	0	1	0	726	70	194	514	1913	325	6674	7	114	1826	85	16	519	2753	72	436	2	710	437	130	683	10	71	583	1	1758	168	249	1	36	1	1	3	0	3	54	227	5	285	1	1	0	846	80	4	494	13	0	6	0	1311	0	0	0	0	0	0	18	0	49	260	309	1218	4	5	274	19	0	28	394	693	0	410	747	70	170	4	0	0	44	7	1	0	9	37	675	561	106	66	66	1038	45	12	32	2149	183	3	78	2	3	319	437	213	190	22	40	88	4	1142	3	11	0	5054	172	31	267	27	382	16	36	286	208	122	2	132	337	0	341	0	0	10	344	6	95	262	172	571	235	58	13	64	455	222	2	11	0	98	205	11313	8	1	293	194	207	16	25	0	443	152	114	737	1765	83	269	15	234	63	0	0	259	41	8	37	6	13	11	65	4	85	12	2	0	477	0	39	4	16	0	240	139	34	356	1709	9	38	11	35	84	292	67	2	218	92	5	321	319	0	368	0	7	376	0	0	0	217	4	138	373	4	2	33	345	47	3	285	1791	133	267	11	0	0	3	2	3927	25	4	7575	330	17	121	25	45	3644	1366	498	4	15	76	2	28	0	135	12	1179	20	103	28	432	137	82	703	161	1	0	209	6	1986	1267	84	1	164	135	0	0	0	817	13	35	86	119	0	0	963	10	71	0	411	932	654	520	179	179	1	1	0	1	0	0	0	17	28	211	15	104	117	1	80	5629	3	39	279	0	52	0	998	1224	0	68	136	4	612	51	499	0	1	0	0	2069	4720	492	37	68	109	1	238	5	118	4	256	232	38	97	45	0	1	68	54	0	0	0	4	243	35	0	0	10	1	0	339	14	68	28	3	528	1	63	20	219	710	168	355	300	147	193	390	38	139	6	443	1382	19	109	28	62	137	341	359	116	160	94	56	1	8	476	47	317	81	216	6	88	10	25	5	0	0	0	1	54	82	0	6	2	18	936	316	97	0	192	7	540	4	10	97	348	32	129	550	228	1	1173	17	0	686	180	2	328	114	820	100	1	74	159	201	1158	235	89	345	651	71	40	139	853	105	604	96	19	349	50	516	639	1414	231	63	0	24	6	0	1229	63	14	10	68	111	33	23	370	4	31	1776	2	3	2920	90	41	49	199	328	638	15	259	284	50	313	213	16	20	6	17	90	274	1822	0	259	8481	0	7	72	36	2	256	147	423	198	718	127	325	98	240	41	5	5	0	216	12	5	127	973	221	208	107	732	130	1	701	15	53	537	433	476	70	436	212	26	26	4	522	224	493	71	1108	775	249	527	76	535	8	0	278	701	0	0	38	134	95	9	1	0	18	150	462	104	292	30	11	1496	9	114	67	81	6	0	96	0	1562	119	188	3	13	26	1	60	11	246	696	264	0	0	810	12	6	5	1	95	11	617	52	2	202	192	7	43	1	21	256	1	1	244	36	89	26	946	49	26	13	27	66	277	40	0	1	1	51	15	2	489	17	1	37	168	66	481	180	535	0	616	211	104	490	897	0	0	0	234	3	7	1	2	3	8	76	87	215	56	122	32	379	47	51	110	14	76	95	21	189	248	382	356	152	19	347	1128	44	289	0	1	2	50	504	309	233	279	52	16	1	0	2081	350	3	92	480	537	2	393	89	28	154	11	98	0	1109	389	475	112	4	57	442	61	14	3	42	41	238	106	91	22	4	9	592	0	829	226	464	123	87	0	148	3	67	711	199	77	153	370	237	336	55	46	9	695	0	0	39	220	126	119	74	70	220	489	552	572	476	188	36	0	0	502	2	261	79	169	120	45	57	0	138	4	44	33	13	33	0	2	53	1	0	0	2	152	381	0	288	16	271	28	2	0	57	167	1	1048	371	73	342	319	412	27	86	1100	540	395	598	533	310	11	676	667	97	652	368	160	33	226	658	591	229	59	6	1327	14006	245	99	0	0	0	48	27	10480	306	314	99	599	44	367	764	0	37	551	2970	2164	1	261	911	4	290	0	287	67	1	9	17	325	0	0	0	0	0	0	0	37	629	84	219	4	2	20	0	892	857	37	1	12	1087	0	10	287	217	1480	0	3	118	11720	0	53	3429	1079	579	245	84	351	2227	385	484	4532	741	443	0	0	0	108	0	59	0	194	162	597	219	297	3	29	0	737	8	1573	45	571	28	271	3	19	59	327	105	251	7	93	136	0	2144	227	290	251	274	184	1142	79	169	125	500	407	323	27	1	5	27	141	3	862	228	38	14	1	58	1	0	70	570	1140	525	181	180	169	93	63	9	1905	141	8678	1	352	0	293	1	217	403	80	42	2637	23	27	0	0	462	20	140	117	34	416	426	43	0	1	0	1	0	960	502	177	252	546	677	161	179	305	1742	362	0	563	495	171	762	104	29	369	0	62	373	758	3978	486	22	387	637	1884	293	640	20	714	207	1626	11	11	86	199	653	44	844	918	45	222	115	298	14	0	79	70	0	62	0	1	70	68	17	0	373	14	54	57	423	260	122	10	35	20	1	276	190	932	245	319	112	167	415	23	9	202	2	1	1	0	124	0	0	0	3	0	0	15	101	241	1	58	0	0	0	7	510	4	2	54	219	41	3	184	3	2	58	107	874	2	0	1072	1104	529	70	240	1	93	362	88	34	506	148	1	107	3123	41	87	160	5	0	0	1	584	4	5	5	0	12	1232	26	104	192	22	0	0	61	16	194	3	296	189	2	170	112	0	2	213	352	14	1	17	13	157	96	414	105	2	547	0	264	375	401	0	0	0	0	0	0	2	665	321	721	347	1178	0	111	713	689	0	22	2	260	460	0	348	14	724	78	0	0	0	0	1058	19	94	502	768	200	72	117	163	43	250	0	1	553	742	5	13427	180	391	181	87	27	30	1020	152	197	181	0	0	0	0	198	171	170	587	48	984	527	1	20	136	354	698	1035	52	10	0	18	0	601	0	0	5	484	713	613	5	3	15	201	85	159	155	30	461	307	146	186	565	60	1758	182	177	139	170	133	353	695	1	106	253	104	4	3	4	14	12	28	44	14	1444	476	1	2	10	280	152	7	26	1140	139	0	477	1	0	0	0	0	2	1192	630	589	265	764	232	95	331	6	172	72	1	16	0	730	0	220	5	479	6	243	1390	14	37	117	346	2290	3372	649	41	54	293	590	2	1	818	239	73	349	1105	25	127	1243	29	0	0	355	106	1	236	406	40	14	49	36	43	1180	83	3	13	28	263	3264	287	2	350	162	3527	4	214	0	635	568	34	0	1132	133	38	1087	51	123	112	4	814	2	1155	436	196	10364	249	261	513	374	12	579	184	1270	38	30	17	86	194	1296	246	1033	127	317	16	4	126	1069	139	394	265	1906	204	283	0	3	252	1604	4740	128	339	554	1723	109	12257	156	353	142	167	801	1689	6	8	244	812	567	11	0	1595	866	493	17	299	9	434	372	27	2	723	1	159	54	357	887	47	2103	615	329	1459	1320	224	1217	907	351	92	5	791	0	282	4	301	110	1635	69	4	167	90	766	88	487	2	148	1	0	2238	254	0	9	53	26	5	1181	79	147	0	0	6	0	0	0	142	0	7	24	0	1	0	0	0	0	947	0	0	168	0	0	0	1	379	387	114	202	0	1	1	0	0	0	0	0	0	124	0	15	30	14	1	65	702	9503	388	0	369	190	1	15	3	186	14	0	0	1	0	805	11	4	156	58	447	8	0	0	0	0	1697	213	6	752	141	7	66	4	26	990	0	0	0	0	1	1	0	1	1	1	1	0	0	1337	0	0	1	988	26	0	69	7	514	0	0	0	214	1	0	0	17	11	872	418	364	5	0	0	0	0	0	0	0	0	0	137	0	30	197	1	0	3	0	1	0	0	1	14	104	75	0	3	1	0	0	0	253	53	50	0	104	253	8	0	0	0	0	0	0	0	0	0	1	0	0	1	934	463	77	1	382	43	91	271	0	0	0	7	4	626	0	736	0	0	0	516	0	0	0	461	0	0	0	152	68	7	0	6	35	10	56	0	4	19	0	3631	0	0	0	330	10521	642	216	155	759	0	45	91	47	10	2	169	1408	665	79	13	1	183	52	109	0	23	6	6916	407	122	7	27	6	390	30	315	110	34	28	79	1338	0	0	0	0	157	90	306	145	7	1	159	521	0	0	0	14731	1	1	248	0	48	612	11	98	8880	108	260	431	1411	112	42	2	13	7	3136	15	152	4	596	1896	94	258	1665	33	12	371	154	1	320	799	0	7664	3993	2	26	4	426	5	1368	268	12	2	29	0	206	37	19	0	102	1010	7	409	2	0	31	15	0	18	53	756	746	263	74	602	0	4528	32	0	107	101	0	18	40	69	1009	482	19	1442	309	346	0	4179	89	218	26	172	25	209	1	2	2	0	922	3	322	1178	133	1495	180	1	0	29	625	138	45	166	15	0	0	319	118	0	75	59	38	107	1	302	236	245	5	4329	2	6	1418	165	5	55	7	0	3	1079	4687	0	47	0	14	47	397	1170	497	2	1	0	4	46	1	0	15	56	177	24	16	5	1038	84	5	0	1123	0	30	162	569	11	47	725	92	542	35	0	73	14	0	15	170	823	6	702	18	50	24	80	223	954	57	273	158	1	0	217	5	65	323	395	229	2	0	153	8	438	270	7	2	194	5	235	49	68	0	1	8	9	607	1	51	110	544	21	63	14	309	0	0	48	0	1	16	6	37	24	4	0	8	2	0	0	0	3	21	8	0	1	40	1	0	0	60	0	0	0	0	0	0	7	4	39	1	0	1	50	5	0	1	51	2	0	0	0	0	4	0	53	10	8	354	1	0	1	274	0	35094	7443	0	9	6713	17621	0	414	0	0	3846	0	29	0	12	11256	1	3399	0	286317	417	51	655	562	0	431	0	89	159	0	70	29	697	4	309	9	292	164	41	0	274	147	9056	56	536	432	197	306	792	0	14	1201	11	0	0	177	4	47	1	5	2	19	22	2	77	273	3	86	471	22	1	1	166	451	49	47	3	5	13	23	7	1	2	42	2	25	48	2	3	2	3	6	884	343	542	210	0	0	16	205	13595	2013	406	2317	105	0	296	469	0	211	9	10	0	355	113	0	0	1	21	346	538	0	0	2	6	1	0	1	54	0	2	0	0	0	8	0	5	14	226	0	0	0	0	0	1	1	4	1	201	0	0	10	336	1	0	3	267	0	0	5	5	2	2	3	2	0	0	16	0	0	1	0	1	1	0	2	0	0	0	1	5	6	3	243	1	196	12	153	0	0	0	1	1	1	1	89	2	0	6	9	1	0	4	4	0	3	0	4	6	0	0	1	5	2	2	106	7	20	0	1	0	6	171	49	0	2	0	1	2	0	0	0	0	2	1	0	1	672	4	1	1	3	0	9	9	0	0	0	3	2	5	2	63	5	0	1	0	0	2	4	4	0	0	72	1	0	0	5	0	0	83	0	1094	4	2	199	1	0	73	0	337	0	5	0	1	0	173	1	24	0	40	13	0	1	21	1	0	0	2	0	110	1	24	15	2	14	0	169	0	0	5	0	1	1	2	17	0	439	21	3	20	24	7	5	5952	0	0	3	0	11	37	1	3	71	19	0	36	1	1	0	0	26	1	4	1	16	3	0	0	0	18	0	1	0	0	2	0	0	0	0	0	0	0	0	0	0	13	0	0	0	16	0	8	102	1	25	0	0	1	0	1	1	20	0	0	5	0	2	30	0	1	0	0	3	1	3	2568	63	5	2	62	228	74	0	1338	0	0	8	683	2	0	224	226	23	41	29	52	15	29	72	52	73	5	0	12	0	24	87	3	259	357	54	17	5	251	34	57	9	1	65	16	165	8	651	75	39	59	196	75	675	18	447	112	278	2543	409	4	7	749	567	286	1114	10	179	399	11	98	1	36	0	0	0	5	11	1	1	0	1	3	28	0	0	0	14	7	0	0	332	4	6	3	4	13	259	3	2	0	8	2	1	0	0	0	0	0	0	0	0	52	0	0	0	38	0	2	0	0	0	0	0	0	1	2	0	0	2	4	0	0	0	0	0	0	0	0	0	0	0	0	1	3	0	1	0	0	0	0	1	9	0	0	0	0	1	0	0	0	4	1	0	0	0	2	0	0	0	3	4	3	2	6	3	2	1	2	0	0	0	0	0	3	2	0	0	1	376	162	731	0	644	84	713	801	51	662	474	20	182	1653	266	1882	557	389	779	181	70	218	22	213	230	949	205	413	114	388	1064	109	65	70	76	40	233	838	6700	1	0	6	448	0	3	8	46	183	2	0	0	240	460	461	162	0	1	2	0	18	4	7	2	16	0	3	0	0	5	10	5	152	141	740	45	164	248	1	208	31	702	4491	667	176	5	525	98	104	48	2783	717	295	4097	157	232	147	80	184	52	447	0	394	90	255	166	202	49	4198	1943	0	238	137	511	21	6	2	0	4573	210	431	1603	28	51	5423	43	1293	117	1521	17	529	239	27	17	368	0	233	718	3876	536	48	391	242	949	1116	1376	322	2100	7535	609	0	561	231	1	0	1030	2	0	0	1	301	2	2	1	0	6	160	1145	20	1	5	658	5	6	0	1	2638	361	11	97	53	539	189	487	1	1345	23	40	26	3	28	239	222	64	262	14	424	890	15	425	8	10	1	0	35	0	354	1	292	10	251	12	745	273	96	73	757	185	1797	143	0	0	2	0	1	0	0	0	0	1	0	0	0	0	0	0	916	65	89	939	16	1065	2	57	198	402	55	3	125	16	237	417	46	0	8	8	271	34	87	282	45	8	29	679	46	13	172	539	101	320	82	22	283	189	2823	0	629	14	0	2	0	0	153	40	29	0	47	3	1	43	288	33	101	0	441	671	689	0	2	7	45	2	111	1149	315	294	1113	870	64	8	31	0	42	17	206	17	406	1	33	411	0	0	0	0	0	0	0	0	0	0	0	0	0	0	0	0	0	0	0	0	0	454	73	83	85	0	12	0	272	2	180	32	112	2894	663	0	0	0	3	1	0	0	1	1	1	1	0	0	0	0	0	0	2	1	5	0	0	5	1	0	7	9	19	573	772	32	466	165	1	0	0	167	263	0	295	11	3	902	44	78	55	0	438	21	483	4	16	553	0	0	267	20	108	0	2	132	182	993	66	90	3	9	1	14	0	0	4	435	5	280	404	597	763	100	29	0	0	0	0	68	106	268	88	38	432	161	1	0	0	5	0	235	71	191	303	162	664	150	859	567	368	195	85	62	61	6	0	1	0	7	66	134	2	0	112	2766	335	34	1765	1475	286	446	10	68	369	45	78	230	40	58	57	71	245	0	0	0	0	0	0	59	23	25	1868	140	968	702	74	400	280	195	349	531	0	0	1	441	706	1000	145	163	0	0	0	967	14	516	219	82	319	583	476	2	0	2	272	0	5	1723	118	135	19	79	99	0	1	0	0	4	1	1	158	197	72	102	14	7	26	11	374	141	47	139	1568	308	615	233	957	378	1	702	433	264	80	53	0	714	20	489	266	762	9	1047	489	1005	58	194	392	10	0	5	0	0	0	0	170	8	0	0	23	71	207	369	2	401	147	666	0	591	1012	1	0	0	765	3	6	251	97	1940	819	438	4	0	0	0	0	278	827	313	443	257	1	0	1	0	0	0	0	1	41	4	1	0	403	13	2	281	1	474	1	311	164	314	730	632	1292	481	610	136	360	1571	26	99	78	517	1047	0	4	0	624	0	543	567	21	1	1	3	44	0	1	42	12695	5974	9114	6491	11202	4455	1155	91	48	4	1	513	129	1388	2767	1	172	1	23	0	11	2	0	1	0	0	0	586	196	51	58	685	143	207	63	1	3	0	239	0	0	0	225	3	0	0	1	1839	325	362	5	303	472	664	332	258	192	79	795	421	963	24	615	29	619	5	17	9	0	1	289	1046	0	0	0	2	1695	313	0	0	0	0	0	3	1619	0	0	41	0	209	4	567	0	2	1	403	2	0	1287	6	444	523	27	1389	0	0	0	117	5	46	320	0	148	662	360	0	5	922	4380	59	139	63	159	289	792	279	1555	428	934	105	0	0	0	0	242	0	0	2	108	1	0	0	3	8	0	0	327	0	2	0	1	15	0	0	4	0	0	0	0	22	14	0	0	0	11	1	92	691	0	1	2	2	0	0	375	10	0	1	2	30	13795	15	36	902	352	401	504	19	515	812	708	351	14	1	1	1	0	0	14	2	0	1	810	0	76	136	262	0	1	2	17	0	0	0	0	0	3	0	1	0	0	3	0	57	188	804	222	156	26	0	0	0	6	0	86	911	0	0	1	1333	213	0	1414	362	0	2	1611	0	572	631	1925	17	822	0	0	0	0	2	2	0	1	8	10	35	35	1	1	0	0	0	1	2	3056	309	151	28	0	0	0	0	2	2	20	0	8	12	0	0	3	1819	7	1	1234	0	0	0	0	211	0	0	7	54	253	1	0	0	0	593	3	0	0	0	1	908	0	370	216	19	0	2	9	106	14	80	461	1145	2	0	2	1	0	3	30	0	0	0	0	371	287	570	44	25	12	0	91	429	70	540	576	1817	8662	1076	1068	1344	352	15	1799	1652	0	0	3	1	40	0	155	1	3	0	0	0	1	1	0	3	0	0	0	1	1	2	53	0	1	24	0	0	2	6	2	1	2	0	2	0	1	103	43	38	52	323	1278	0	0	0	0	0	1	0	1	14	1	0	0	23	28	0	1	0	1	1	0	0	3	0	0	4	1	13	15	6	0	2	1	121	0	0	17	0	0	4162	109	674	0	2	17	0	0	0	4	1	0	0	0	0	5	0	1496	184	14	0	0	0	65	0	2	0	13	0	0	0	0	1	30	0	0	0	0	0	0	15	0	319	7105	0	7	2	0	2	0	1	34	0	23	15	0	0	0	0	7	25	0	0	1	11	99	3	40	1	866	0	0	7	114	1	20	0	0	0	0	1	0	1	0	0	0	0	0	4	1463	398	1242	9	449	157	825	7	0	19	0	15	2593	0	14	113	208	109	883	607	755	444	245	0	0	0	0	4	0	23	250	2588	174	0	34	59	276	208	11	83	107	0	0	0	3	0	0	75	76	242	153	0	148	1035	0	0	129	0	94	0	1	0	1	1	0	0	0	4	0	0	0	1	0	33	0	0	0	0	0	0	0	698	370	1592	50	7	239	0	0	2	26	0	0	0	0	0	0	0	2177	342	0	390	10	334	57	1	69	579	441	0	10	230	587	208	23	2	458	67	323	232	218	226	135	35	485	3	77	6915	181	35	245	1	276	257	2	0	0	0	1	0	0	3	13593	8	3	7	0	0	18	9	1	5750	0	7	81	258	118	145	561	159	264	214	6798	506	0	0	88	127	4	3	8	5	2424	103	120	129	185	9	350	168	76	859	55	0	0	3	5	0	2	1	2	3	0	0	1	1	0	406	1643	0	120	97	347	0	1	638	5	374	7626	149	537	16	0	0	1	3	6	0	10	362	3	342	417	18	305	23	0	0	2	0	0	17	152	127	283	42	679	526	189	84	0	3	0	0	2	2	12	2	0	1	0	0	1	8	2	170	1221	336	2	184	12	596	1	874	44	116	112	211	709	0	0	200	645	0	100	257	459	331	311	0	28	303	359	416	1	3	182	282	2	1	97	10	565	116	156	449	235	21	4	540	179	296	7	123	28	883	88	230	163	222	4	9	1	155	684	55	566	444	81	29	7844	424	300	3191	34	50	1587	63	296	9	46	221	4	290	334	66	1	76	60	41	181	24	169	183	137	0	297	836	335	7	129	649	374	132	157	0	10	127	969	0	0	21	557	3	165	238	169	113	4	137	454	60	2	21	196	399	138	40	1	0	8	105	317	323	10	696	0	6	4	0	6	2	1	138	195	4	112	616	225	168	220	1	150	0	126	167	0	1	78	446	123	122	418	0	6	64	9	17	108	1226	7	194	1390	0	832	2	1	0	0	23	0	0	19	19	322	5	1	155	143	100	0	24	0	766	68	43	206	296	146	361	226	28	32	1972	130	55	112	28	206	4	84	160	97	191	238	110	0	606	709	87	5	106	0	0	0	1	6	0	16	321	22	15	59	1	56	68	1480	136	280	8	530	282	220	52	390	0	221	56	81	137	73	176	2	830	4	3040	412	1693	21	136	290	264	560	132	5	4	3	3	313	36	723	2	448	432	100	71	141	38	23	55	55	2466	0	2	96	163	16	107	596	36	0	0	573	8	4	136	5	1164	99	10	920	18	68	101	771	1	0	54	21	131	125	4	73	442	341	77	83	21	217	133	40	16	0	49	1	104	3	87	4	65	4	129	29	575	17	3	10	212	0	113	876	175	499	5830	373	243	0	0	0	4	0	0	0	10	0	1	0	0	3	44	9	6	1	0	0	1	0	0	0	0	1	3	0	0	158	16	1	0	0	1	0	0	0	0	1	0	0	5	0	0	0	0	0	0	2	0	0	0	0	0	0	0	1	0	4	0	0	795	47	0	0	0	0	0	0	0	0	1	8	0	0	29	0	406	4	3	0	1	0	0	2	1	1	0	0	0	772	8259	0	0	2	3369	748	176	348	159	595	349	34	55	9	0	0	0	0	1	3	0	3	10	24	0	0	0	1	0	0	4	1	0	0	3	0	0	0	2	4	0	0	37	11	0	6	2	0	2	233	187	118	429	0	0	0	75	1322	0	1	0	0	38	7	146	151	3	105	0	0	121	206	0	0	0	0	137	0	0	0	53	1369	0	917	0	0	25	162	0	1	43	43	650	0	0	0	1	0	0	0	51	3	0	0	0	3	135	242	363	38	0	0	0	0	0	0	0	209	0	683	530	638	305	610	30	5	486	0	0	50	223	7	671	468	576	4	0	4	2021	3	0	763	56	418	12	466	1	15	141	16	2	112	336	8	181	0	0	1	0	4	138	188	165	209	0	0	0	0	0	4	0	0	0	0	1241	0	213	31	51	1141	1	52	151	175	45	2	255	106	198	0	3	1	0	0	2	9	1	0	0	2	2	3	0	0	0	0	0	0	0	0	1496	0	0	0	0	0	0	0	0	0	0	0	0	1	0	0	0	1	0	0	1	0	0	0	30	98	135	247	0	1	0	6	0	1	0	1	0	0	0	0	1	0	0	0	0	3	0	5	0	2	61	12	0	1	0	0	2	379	1	6	0	1	0	0	1	0	0	0	0	1	0	5	11	1	2	0	0	0	0	0	0	3091	433	553	1094	2579	777	1207	0	1	3	40	24	0	3	1	2	0	1	2	0	0	0	0	0	1	0	2	0	102	103	0	0	0	4	7	0	0	0	3	3	24	505	591	168	1	0	0	1	0	0	0	0	6	0	0	321	147	0	0	1	2	0	55	954	5	16	2	111	0	3	7	2	6	0	273	1347	384	12416	0	0	5	0	0	5	7	9	0	1	263	1	0	11	282	0	0	0	0	0	0	0	3	0	0	0	1	0	1	0	0	17	56	11	120	6	299	53	45	9	175	582	0	2	0	2	11	0	5	18	0	153	228	8	0	1	0	95	2	0	0	0	2	30	0	0	0	0	1	0	21	2	0	0	3	0	0	0	0	0	0	396	846	4	0	0	0	0	0	1	0	0	0	1	0	0	1	0	0	0	3	0	0	1	0	1	0	0	0	0	0	0	0	0	1013	289	0	0	0	0	0	0	4	0	2	0	49	146	0	8	0	0	0	1333	0	0	1	5	0	0	2	0	0	9	0	1	447	1	0	0	0	1	525	0	3	855	494	197	171	0	2	1	1	1	16	0	0	0	0	5	0	2	2	1	0	3	52	498	7	1	0	2	0	0	22	0	1	1825	1	0	246	0	0	0	65	0	2	2	0	0	0	0	0	2	0	2	0	0	0	0	0	1	0	0	0	0	0	0	3	385	6	0	1	0	0	2	0	0	0	1	0	164	156	0	4	0	1	0	180	0	0	390	0	0	0	0	0	0	0	0	0	2	1	1	0	0	0	0	0	0	0	1	0	0	0	0	0	0	0	220	0	119	539	100	13	218	77	5	0	125	88	822	299	89	664	0	0	0	0	0	1	0	8	0	0	0	0	4	0	0	0	237	2	42	2	1	11	5	1	2	1	2	233	240	0	68	17357	613	0	0	2	3	0	0	0	0	2	0	3	2	0	24	0	1	28	0	2	1	0	1	3	0	1	3	11	0	0	1	0	27	554	5	0	5	0	0	0	11	0	0	0	1	0	0	1	4	0	1	3	1	0	0	145	0	24	0	2	3	0	0	0	0	0	0	0	0	0	0	1607	0	0	0	0	1	0	0	1	0	0	0	0	26	0	136	0	0	0	1	394	0	12	2	2	0	11	0	0	0	532	1248	0	4	0	0	0	2	2	0	0	2	0	0	0	2	1	6	0	0	0	0	0	0	0	0	0	0	289	1551	0	130	0	0	0	0	0	0	0	0	0	0	0	62	1	0	0	0	29	2	21	128	271	1	0	0	0	0	0	0	151	2	3	367	0	2	2	4	9	0	1	2	0	0	0	0	0	1	0	0	2	0	0	0	0	0	0	0	0	0	0	0	3	0	1	0	2	0	0	0	26	0	0	0	1	0	0	0	0	1	0	0	0	0	0	0	0	0	0	0	1	0	1	0	0	0	0	0	0	0	0	0	0	0	0	0	4	0	0	1	0	0	0	0	0	0	0	0	1	0	0	0	0	0	0	0	2	164	0	0	0	0	0	0	0	0	0	0	1	0	0	0	0	0	0	0	0	4	0	0	0	0	0	0	0	0	0	0	1	1	3	0	0	0	0	0	0	0	299	527	498	1	0	0	0	0	0	0	2	0	0	2	0	0	0	0	1	0	1	0	0	0	0	1	0	0	4	0	0	0	1	0	0	0	0	0	0	1	0	0	0	0	0	0	0	1	2	3	1	0	0	0	0	0	0	2	0	0	0	0	1	0	0	0	0	0	1	1	0	0	3	12	0	0	0	0	0	21	0	0	3	0	0	0	0	0	9	0	0	0	0	2	0	0	0	0	0	0	0	0	0	0	0	0	0	0	0	0	0	1	1	0	2	0	3	1	0	0	0	0	0	0	0	0	0	0	3	0	0	0	0	6	1	0	0	0	1	0	0	0	0	15	0	0	785	8	0	0	1	0	0	0	0	0	0	0	0	0	0	0	0	0	1	0	1	0	124	0	0	3	0	0	0	0	60	332	0	5	1	1	1	0	2	0	0	0	0	8	411	2750	0	0	0	0	0	0	1201	1	326	0	0	0	0	144	0	0	0	0	2	931	1	0	0	0	0	0	0	0	0	0	0	0	0	0	0	0	0	0	0	0	0	0	8	0	1	0	15	0	3	2	0	3	0	508	1154	0	0	0	0	0	0	1	2	0	373	776	0	0	1	7	1	22	0	6	4	12	771	0	187	2	0	2	90	9	0	5	0	2	0	0	0	0	0	5	0	0	0	1	0	0	0	0	0	0	0	0	1	0	0	0	0	0	0	3	1	0	0	0	1	13	0	3	250	11	0	2	0	0	1	0	0	0	0	0	0	3	0	0	0	0	3	7	1	0	0	1	0	1	0	0	0	53	1	0	0	0	0	0	0	0	0	0	0	0	0	0	0	1	1	0	0	0	0	0	0	2	0	0	0	1	0	0	10	0	0	0	2	0	366	0	0	1	1	4	0	1	197	456	0	0	0	0	0	1	1	0	3	3	0	0	9	0	1	0	15	0	0	1	8	0	34	92	0	0	0	2	60	0	1	0	0	0	0	0	0	0	0	0	272	2	37	246	0	0	0	1	1	0	0	1	0	0	0	0	1	0	7	0	0	0	0	0	0	85	0	0	8	307	2054	1171	6	0	0	0	0	88	289	0	320	78	4	4	3	1	0	1	1	56	0	0	778	93	437	29	1	596	0	1817	2	6	317	185	3	269	1148	0	0	0	0	280	3241	0	0	22	0	87	1007	580	0	0	154	665	754	743	0	0	0	1	1	2	0	0	0	0	0	1	4	27169	0	0	2	0	19	0	2	0	0	1	1	3	2	1	0	0	1	1	0	2	0	0	1	0	0	2	0	0	0	0	5	0	0	0	0	1	1	273	109	127	183	197	105	379	148	165	0	1	0	0	1	2	5	1	0	0	1	0	3	0	1	5	0	1	0	1707	0	0	10	0	0	1	0	0	1	0	9	0	301	1121	249	218	5	20	59	38	0	0	2	0	0	0	0	0	0	0	1	11	0	2	0	1	2	0	2	9	0	0	0	5	0	0	513	1	225	1	0	0	1	7	0	0	0	0	0	0	2	1	1	0	0	0	0	0	0	1	0	0	2	0	0	0	0	0	0	0	0	55	0	0	1	7	0	0	0	3	1	1	0	0	0	0	0	0	0	0	0	0	0	0	0	0	0	0	0	0	0	0	0	0	0	0	0	0	0	0	0	0	0	0	0	608	0	0	0	0	2	0	0	0	0	0	0	0	0	0	3	0	0	0	0	6	0	0	0	0	0	0	0	0	0	1	0	0	0	0	4	0	0	0	0	2	0	1	0	0	0	0	0	0	0	0	0	0	0	0	0	0	0	2	0	0	1	0	0	0	377	357	432	0	0	0	0	3	0	1	0	0	0	0	0	0	1	0	1	0	0	0	0	2	0	0	0	0	0	0	0	0	0	1	1	0	44	0	0	0	0	0	0	2	2	0	0	0	0	0	0	0	2	0	0	2	0	0	0	1	3	0	1	0	0	0	0	0	0	1	0	0	220	467	2	0	1	0	0	0	0	1	0	0	1	0	1	0	2	0	0	0	0	1	1	0	0	0	1	0	16	1	0	0	475	1	3	3	1	0	0	0	3	0	0	0	0	0	0	0	0	0	0	0	0	0	0	0	0	2	0	0	1	0	0	25	0	1	0	1	0	0	1	0	0	0	0	6	2	0	4	0	2	0	0	1	1	1	0	0	1	0	0	0	1	0	2	0	0	0	0	5	0	1	0	0	0	1	0	0	4	0	0	0	0	2	0	0	0	0	0	0	0	0	0	0	0	0	0	2	0	0	2	0	0	1	0	0	0	13	2	0	0	46	0	1	0	0	0	0	0	0	0	0	0	0	0	3	1	0	3	0	13	2	0	0	0	6	0	0	1	0	2	1	0	0	0	0	0	0	2	0	1	0	0	0	1	0	1	0	0	0	0	0	0	0	2	0	0	0	0	0	0	0	0	0	0	0	0	4	0	0	0	0	1	0	1	1	0	0	0	2	2	4	0	0	0	0	0	0	1077	17	0	0	0	0	0	1	0	0	0	0	0	0	0	0	0	0	0	0	0	0	1	0	1	0	0	1	0	0	0	0	0	0	1	0	0	0	0	0	0	0	0	0	1	0	0	0	0	0	0	0	0	0	0	0	0	0	0	0	0	0	0	0	0	0	0	1	6	0	0	0	2	3	494	412	20	24	194	535	790	296	2	120	3	294	436	1	261	3145	736	929	0	0	605	0	0	0	0	0	0	0	0	14	37	1	3	0	1	691	0	0	0	0	0	6	0	0	0	0	0	0	0	0	0	3	0	0	1	0	3	0	3	0	0	2	1	2	3	0	1	0	0	0	0	0	1	2	0	2	81	581	418	0	0	0	0	0	23	0	0	2	0	0	0	0	0	1	0	0	0	0	1	0	0	0	7	0	0	0	0	0	2	1	0	0	0	0	2	0	0	0	0	0	0	0	0	0	0	0	0	2	2	2	0	0	1	0	0	0	4	0	1	0	0	0	0	6	11	0	2	0	0	0	0	1	0	0	0	0	1	0	0	0	0	5	0	0	0	0	1	0	0	0	0	0	0	2	0	2	0	1	0	3	0	1	4	0	0	0	2	0	0	0	0	0	1	0	1	2	0	0	0	0	2	0	0	1	2	0	0	27	0	0	0	0	0	0	0	0	2	0	0	0	1	0	0	0	0	0	1	0	2	2	3	0	1	0	4	563	25	0	0	0	0	4	0	0	1	0	0	0	0	0	4	0	0	0	0	0	0	21	2603	34	0	2	0	0	27	0	3	0	0	0	0	0	0	2	1	0	1	0	0	0	0	0	0	2	0	0	2	0	0	0	0	4	0	0	0	0	0	0	3	0	1	0	0	0	3	0	0	0	0	0	0	1	0	0	0	1	681	715	124	1	0	368	13	0	0	0	0	0	0	8	0	0	0	0	0	1	1	4	0	1	0	0	0	0	0	0	585	91	761	0	0	458	443	244	0	0	0	0	0	0	0	0	0	0	0	0	0	0	0	0	324	660	64	0	0	0	0	1	0	0	0	5	1	0	0	0	0	0	0	0	0	0	0	1	0	0	0	0	0	0	0	0	0	0	0	0	0	0	0	0	0	1	0	0	2	0	0	0	0	0	0	21	0	0	226	443	594	68	138	0	0	1	0	1	1	2	0	0	0	0	0	0	0	0	109	450	49	343	145	78	0	0	0	181	0	34	0	0	425	916	3	4435	2	0	0	0	33	295	0	19	765	121	259	1342	0	94	632	494	2512	963	232	2	910	1731	1	115	1	467	625	2	208	18	328	357	3619	76	580	3514	1481	9	1	0	0	165	14	116	1184	1660	50	165	0	307	57	600	423	405	0	166	0	0	0	4	2358	197	1	6131	2	84274	289	24	1891	292	2	491	697	872	160	220	1358	1456	2481	0	0	0	0	0	0	0	0	0	0	0	0	261	51	1940	304	0	80	149	6	1313	219	0	679	1010	1672	1309	231	0	0	2	160	7420	8714	4814	10450	82	6509	492	250	62	259	1	140	570	7	93	1	0	0	0	0	0	1	4	6	0	0	4	0	26	492	463	267	114	75	0	133	6	6010	1608	207	8	0	372	3414	402	10	0	0	0	0	0	0	0	0	0	0	0	0	2802	1057	14	389	2426	285	911	218	251	1367	2653	13	214	587	1	0	1	0	0	0	0	2	0	14	0	1	0	0	0	0	0	2	1	0	712	756	742	839	881	56	7	0	0	0	0	0	0	0	0	0	1	19	5	443	1124	1029	324	489	0	0	0	551	66	36	39	359	154	623	10	136	4	470	857	42	49	11	445	721	282	79	80	11	0	39	316	40	54	7	1	545	106	213	93	141	257	3	233	60	89	0	46	112	38	170	14	264	39	50	817	44	1	0	15352	257	85	687	161	405	12	120	1	130	108	135	741	3	894	261	383	2	0	131	159	201	3	0	468	425	88	85	79	209	948	18	61	6	7	9	49	0	0	232	68	5	0	5	0	48	0	239	201	0	95	100	361	50	207	464	325	145	1	213	81	1	52	23	140	213	493	0	43	113	8	28	179	2	0	6	286	56	27	505	37	1190	939	0	656	97	24	644	470	186	322	0	259	1	19	639	150	93	80	108	1219	271	1	0	0	4	2	7	133	591	0	0	0	0	0	0	101	145	305	132	208	59	16	1	0	10588	240	1003	971	30	1	11	21	497	2	0	2	30	0	489	9	1390	95	135	6	509	0	0	185	334	32	41	487	7171	303	2	43	2	1	730	27	35	103	6	41	509	355	441	0	38	0	406	35	5	4	0	38	230	135	1532	294	0	67	324	1456	1111	1	3	95	68	575	106	187	720	105	1	3	1	54	46	674	0	109	33	7	3	181	36	537	325	278	17	1	58	0	34	3	165	263	85	228	19	11	189	330	81	272	186	200	355	85	93	1080	1058	0	9	1	2	8	105	12	59	13	5	351	1108	236	33	149	0	255	262	121	106	64	114	1280	1	101	80	0	0	0	0	0	0	19	289	0	512	0	97	90	0	0	13	0	2	0	14	4	443	0	145	27	414	157	40	2	107	0	0	184	9	1	154	126	0	2	15	6	2	1	6	0	1	2	0	0	0	0	0	31	64	37	72	111	216	443	7	1	126	145	30	36	2	4	18	4	0	0	551	866	621	125	504	571	28	12876	27	3882	617	178	23	75	253	790	4	1	1	939	3	60	218	639	233	85	411	248	311	122	0	3	37	5	3036	0	781	513	510	232	1	1074	38	411	49	190	343	679	41	1	184	129	4	195	248	836	209	593	1955	1	62	381	3	327	60	26	938	214	0	0	538	404	20	28	36	0	319	132	112	165	39	99	30	366	25	27	4	1	31	23	109	2	600	385	20	82	285	131	280	14	1	3672	1	12	1384	217	532	259	4	1	4	5	2	0	0	0	31	0	29	1194	49	0	1	3	0	16	337	0	1045	23	0	182	364	457	0	196	14	1	0	0	37	568	1683	5	61	62	116	199	147	213	469	165	202	3	1	336	128	1479	41	160	46	65	0	0	158	24	9	22	288	142	2	17	1198	269	2	2	96	4	567	1	146	0	712	0	1	9	4	197	136	176	342	1946	2	117	1	979	105	351	733	219	1163	0	0	0	0	34	1	330	5757	50	0	110	163	180	93	689	67	46	5	29	135	158	359	177	73	475	894	247	408	1	0	1278	1862	192	468	245	456	127	68	1397	516	57	1	745	0	0	0	0	0	0	0	0	0	0	0	29	1	0	0	0	8543	28	0	0	36	0	0	0	1	62	25	80	0	1	984	134	23	45	211	114	640	10	81	165	461	301	206	4	1	260	120	143	4101	125	0	584	7	32	1	293	4	117	169	0	2	1	1	0	0	15	152	194	97	0	125	136	968	276	21	1	264	92	126	1	1	1	0	30	7458	40	2	1696	124	1	0	37	2	474	727	18	295	96	7	0	39	260	186	27	2603	368	83	6	2	98	162	150	26	3	360	437	1147	46	125	373	1708	82	5	238	221	192	441	36	71	5	437	1	10	160	39	1386	3196	420	100	825	60	1	230	128	533	300	314	1007	66	666	377	744	401	2837	183	0	310	278	4	128	365	346	102	186	8	0	343	647	463	337	290	101	134	131	299	427	104	30	528	5246	351	368	377	1	0	1316	242	157	118	41	548	640	314	156	9	255	264	6326	201	116	0	0	0	1	1	0	196	216	394	187	155	42	50	68	157	0	536	0	46	118	47	3	95	372	159	229	282	297	83	335	227	208	2	31	18	121	555	158	1	107	901	359	0	1	0	212	7	2	0	0	0	0	5899	49	1	719	976	1	67	124	412	4	4	62	0	1	2	396	864	281	1	298	143	109	3	430	643	349	388	16	0	312	134	306	38	27	357	111	786	0	185	2	365	865	286	134	543	649	10	352	5	0	1	0	32	0	188	972	94	73	10	0	203	465	3	62	155	111	1	0	40	66	476	1	4	1	5	711	766	67	20	47	11	0	1	3	2	674	52	0	123	144	17	2	1	0	180	2	371	112	161	751	160	1	0	2	2	975	78	294	391	49	16	56	77	254	10	280	27	49	232	198	11	362	4	359	342	136	84	191	267	121	134	6	0	3	0	471	4	248	7	306	877	0	10	152	3	400	120	306	30	20	90	624	613	43	109	20	546	87	26	406	1	19	0	1	43	1869	468	809	975	170	4	73	458	96	275	8	545	442	408	158	203	1506	911	52	7	544	47	86	622	133	324	309	11	121	4	3	1733	902	0	1	2253	90	90	602	98	203	333	49	707	14	271	129	861	0	3	977	207	0	84	186	148	134	199	1651	0	375	200	0	0	4	39	699	0	265	5	0	26	134	72	10	0	852	3	0	0	127	0	43	1	2	8	50	4	59	6	109	70	752	82	298	253	568	301	1034	230	310	685	232	27	2	37	165	513	274	10	798	20	5	2	30	0	124	557	1304	431	260	66	13	158	37	5	61	4	355	669	285	7	69	67	193	8	414	17	423	136	330	310	11	400	99	123	67	66	373	2	0	201	1	35	27	386	0	0	70	167	365	114	34	13	149	84	6	237	1	9	61	169	119	354	292	13	59	27	248	1744	11	11	63	550	42	0	0	85	223	184	53	35	43	187	575	0	8555	156	156	1157	0	0	0	233	82	806	348	37	745	436	685	89	1	0	37	236	55	50	2694	5	0	4	1	2	3	187	2	0	0	19	29	4	1	168	100	7	39	48	2	0	0	2	1	75	2	7	255	162	24	4	1681	155	26	9	56	5	772	183	267	577	87	528	445	256	36	41	0	0	2	110	67	5	264	1026	140	20	312	200	278	38	84	22	38	2	6	238	7	0	0	1	493	94	2013	200	2	599	217	390	1	0	0	145	2	967	10	318	84	807	5	5	3	15	0	128	100	468	65	18	13	111	0	0	0	116	0	0	0	2	673	36	1	2762	614	72	127	79	451	18	48	41	50	4	331	2	4	1	410	2	225	319	2	4	0	1	401	0	46	154	669	121	417	298	972	1	407	3	217	104	84	9	1542	1712	160	293	183	20	184	49	599	407	214	644	39	486	81	1	1	2187	0	0	0	1	802	3	5	0	0	4	3	95	3	269	19	364	190	26	0	176	358	0	73	810	34	453	485	620	288	213	121	0	0	0	2	4	11	860	4	599	1	102	880	125	602	0	159	92	3	0	1	0	28	0	0	0	36	0	2	0	0	1	0	58	0	0	1	127	0	108	4	1171	99	2	71	1	0	38	240	44	104	53	72	14	85	12	39	147	223	320	600	222	3	319	323	4	0	165	106	243	0	246	214	119	361	335	518	377	0	0	0	0	0	0	2	23	33	0	0	0	0	0	0	0	1	85	221	162	283	66	1	177	122	41	176	0	15	0	2	0	1	13	2	4	0	386	481	63	651	0	0	702	17	89	1	343	21	190	113	0	127	298	34	306	0	19	89	2	0	2	0	2	1	0	1	9	267	2	2	26	138	342	0	4	2	0	0	298	301	605	215	500	448	457	801	0	12	2	0	0	2	0	34	1	4578	4	0	1380	1	221	297	0	1	2	0	2	235	160	17	10	12	0	0	376	3	603	120	194	0	0	33	1034	205	1732	100	117	0	44	113	52	28	1	77	121	263	605	0	0	75	160	488	23	385	37	99	112	0	0	0	0	0	306	0	3	1	8	2588	5	0	23	4	0	79	357	1	23	6	0	8	0	0	40	42	4	76	135	5	5	136	4	2	4	34	61	889	34	506	14035	196	92	47	0	2	0	430	112	375	34	0	0	1	11	2	10	18	29	11	106	273	125	45	164	176	1	0	440	34	81	40	148	1007	120	0	3	193	322	2	71	13	165	34	74	312	227	419	1381	252	149	156	35	0	72	18	0	16	491	603	10	92	283	109	0	114	135	57	20	478	271	53	165	602	291	0	68	74	3	1048	99	42	333	118	7	6	2338	872	274	0	2733	132	76	162	8378	5	3	2	0	5	3	1	0	0	465	3	0	90	0	98	592	118	244	118	10	0	0	2	0	4	0	2	3230	68	507	23	0	13	2	552	2	0	0	0	1	0	18	157	0	6	66	521	147	146	314	339	62	230	2	0	36	22	94	166	1	233	23	30	287	6	11	5	0	0	102	2	0	0	0	0	0	81	19	18	9	318	916	1	2	40	0	0	1	3	0	98	1	799	4	303	698	0	0	0	1	1089	0	4	34	24	808	0	270	165	5	1	231	108	267	2	1	184	835	1236	0	4	2	47	8	768	409	68	189	25	84	67	2115	180	64	118	2	8	281	216	381	415	0	292	32	86	325	380	220	330	418	355	0	3	0	21	16	457	1	207	0	0	0	3	1	0	0	1	82	14	1	42	10	9	958	0	4	5	1177	219	509	180	208	59	38	576	247	552	136	489	45	260	0	1	0	92	0	0	1	404	138	130	26	883	86	12	551	309	2466	47	124	1914	2	303	297	8	1831	460	1	126	0	3147	148	3028	392	1	47	17	15	102	88	213	37	809	78	655	554	183	302	215	108	1022	2	3	76	328	123	16	351	19	5934	191	19	361	2507	358	4	1132	5	54	206	0	27	124	477	90	381	23	161	613	1	180	272	3	3	7	36	507	63	1385	118	77	188	843	2839	127	3682	2	24	1	50	6	5	96	1319	1851	720	0	12	1	80	1	95	40	0	8	0	266	6	2982	54	214	3487	12	0	71	47	203	19	8	214	60	645	592	1173	310	19	96	831	644	1240	1	2	32	32	22	153	85	368	71	244	140	305	40	63	314	34	1	1807	679	3	392	3931	66	431	75	137	378	119	62	0	0	37	1	91	92	5	906	361	1	43	185	4	229	0	1	67	13	248	1	57	2	651	320	0	31	198	873	57	36	161	0	0	0	0	0	0	127	172	2	76	153	198	41	286	407	0	80	83	185	396	168	459	1188	210	2	0	0	588	962	24	1	41	56	20	15	221	12	2	304	333	115	34	5	3	0	0	0	12	22	0	65	3	82	177	216	276	1598	1167	0	7	77	24	0	4	0	0	1	0	1	356	173	9	241	672	2308	169	157	173	143	609	148	23	9	46	386	121	7922	0	55	17	30	78	862	10	60	0	0	5	330	90	17	0	120	1	1	11	0	612	23	19	2	67	2407	32	127	237	12	322	902	75	357	1	3	101	284	1	149	34	7	939	645	190	30	0	0	0	0	0	0	71	28	994	9	0	23	106	3	236	45	75	122	1506	345	168	140	157	740	0	128	0	1	113	89	1	0	345	1	38	16	5676	4	5597	135	77	0	49	64	16	24	156	12	0	0	0	0	22	94	84	112	1212	271	422	0	113	1666	13	0	0	119	53	54	306	377	133	32	214	5	1353	353	349	95	3	0	96	143	23	3293	39	68	222	16	193	51	1181	227	53	3	0	0	2113	34	4	1	3	141	1009	114	0	547	0	0	114	108	79	13	208	569	11	209	143	81	0	1	11	0	6	514	370	457	135	454	812	105	58	0	0	2649	3448	883	0	838	192	256	59	492	921	10	0	0	500	71	877	239	205	0	1	0	47	0	495	977	224	221	4	1	14	0	2	0	2	0	0	10	0	251	414	7	21	266	158	147	32	11	277	0	180	464	454	21	277	150	2	2	94	0	1	2	0	184	10	688	86	1140	15	666	298	118	6	0	1	57	12	328	57	81	128	25	242	133	263	20	164	22	138	67	2	1	2	257	259	0	66	2889	559	3	51	26	222	31	82	34	90	0	114	132	95	222	82	166	130	112	0	35	113	145	47	676	0	111	6	26	6103	3	548	33	458	0	7	173	0	0	123	828	12	10	63	74	93	15	4	243	62	79	24	342	124	677	0	83	418	1	3	68	44	6	219	0	0	109	34	74	67	2	490	66	1	5	60	2	23	6	91	10	15	0	14	121	74	207	394	0	0	0	117	21	17	5	30	18	8	111	0	2	133	92	23	145	105	0	478	255	0	3	0	3212	9	287	19	156	444	113	96	468	99	18	203	58	86	47	67	15	1722	1	0	776	686	4	439	122	259	94	112	148	265	161	451	96	817	7	1	0	0	1	217	205	0	0	0	2	0	0	25	785	218	2034	88	94	91	453	410	2	1	4	484	1	420	73	101	6	0	0	0	730	457	91	3	22	1	122	2	2	0	12	11	164	26	60	62	81	367	0	7	2	1	287	106	1001	54	2	0	124	423	241	237	2	1	1	965	0	28	197	355	2	0	0	376	0	866	26	0	1	217	634	7	292	315	97	547	65	0	2	59	438	113	540	57	0	0	0	0	0	382	8	0	0	1	38	397	92	320	0	0	1	21	97	1	0	1	0	0	0	0	112	54	4114	369	231	1457	152	7	1	0	39	22	11	0	1	0	0	63	4	61	16	56	3	31	212	1	2	0	1	0	40	2	165	324	4	1	262	177	9	143	99	70	51	9	461	228	90	106	2	3	135	197	453	348	78	342	1797	19	601	2	5	8	32	0	0	582	0	1	32	33	104	269	350	0	6
"SAMN03072531"	98	0	5	0	4	0	0	0	1	8	159	217	12306	1117	399	78	10	5	16	0	3	0	0	2	3	141	18	36	1398	657	11	54730	30	57	93	81	433	263	221	494	413	134	536	116	565	47	499	1	2	1	683	106	7278	0	25	948	5295	382	67	893	0	0	4	76	39	496	93	0	0	95	603	1	300	374	35	0	114	55	25	394	60	2	2	6	293	0	0	6	10	3	240	1	55	9	1343	629	204	984	2	556	698	196	461	404	15	248	104	586	246	68	660	0	344	121	79	16	1	173	19	6	467	727	162	234	2	24	17	0	152	56	875	19844	0	33	24	149	5	0	103	145	443	265	143	184	372	517	335	823	122	9	100	221	382	0	518	75	216	11	2126	517	183	82	356	294	346	104	132	236	304	897	671	134	2	86	466	1026	1651	689	473	287	0	3	91	100	27	150	388	0	387	431	3	349	8	3	251	652	134	166	13	541	1196	743	186	22	47	332	308	621	68	74	531	95	890	156	167	160	402	3	423	641	122	4	45	971	200	338	85	68	188	171	8	0	0	1095	147	80	210	85	213	49	764	104	79	0	648	338	118	513	274	150	115	176	482	13	2	0	562	145	658	0	0	1	42	0	2	0	0	2	2	0	1	0	0	0	127	81	0	0	0	0	2	4	0	1	0	49	117	0	282	0	38	0	1	3	127	367	1	0	7	653	417	157	297	62	3	95	33	0	0	919	72	79	0	0	1767	0	150	1229	300	54	0	38	1239	39	1900	111	327	0	4	236	0	0	77	145	1	5	0	2	1	92	160	12	542	142	339	55	162	19	81	343	10	7	113	1	640	547	72	194	495	75	1821	1916	4	0	0	4	302	324	501	534	1	2	10	0	2	0	0	1	232	5042	45	385	395	2	12	4	70	2	757	146	45	244	846	66	1011	62	0	93	273	988	146	1	175	444	145	438	7089	0	121	40	13	173	10	693	1	84	0	0	116	0	0	0	260	595	297	1362	203	124	317	38	43	115	637	104	388	533	185	126	171	123	225	5	225	55	55	35	1	90	287	77	344	196	54	115	86	155	660	2	99	14	12	11	448	29	459	23	79	38	12	1692	18	249	63	1019	133	77	343	36	27	140	339	333	352	344	17290	71	404	832	61	786	154	645	673	104	45	0	8	186	344	55	1020	66	48	69	4	351	0	573	244	4	508	9844	3	2	357	202	31	215	186	72	235	452	101	30	2	17	135	310	103	22	564	635	504	181	642	69	113	156	48	7	941	76	294	422	2	405	189	638	48	405	311	189	236	1	9	164	74	1175	695	214	1	119	92	196	36	40	47	270	6	190	56	381	0	1429	8	1499	303	122	0	8	3	654	58	110	189	131	22	107	121	1811	978	0	1	3	96	125	3	14	135	516	85	961	59	467	1	142	108	218	193	99	48	21	24	310	231	516	29	80	2	207	20	1038	310	462	120	486	0	36	86	30	8	142	70	277	158	2	286	126	875	136	111	56	9	15	21	2	0	8	107	178	468	7	9	175	53	269	30	94	6	144	43	15	46	1825	125	0	83	1457	1	2	5	0	3	2	3	0	127	894	30	2	3	10	837	201	85	86	646	1060	1	720	633	1	5	231	174	182	53	763	605	75	304	4	1	8	113	300	0	3	103	786	150	9	1	234	285	8	256	124	283	122	67	2	239	4	226	140	0	0	0	0	2	96	81	3595	0	833	106	38	99	0	2	31	0	0	2	271	4	339	0	448	41	158	36	190	0	178	119	1713	3967	14	55	12167	9	14	123	482	5	195	0	110	884	317	1595	0	0	24	0	55	21	388	665	248	88	433	0	1	2	25	0	0	0	0	2	138	31	7	305	845	1	205	91	112	5	633	0	0	0	2	5	1	31	3	62	629	2	143	10	298	0	1	657	1986	1	185	3	0	0	17	0	103	0	0	12	8	44	2	1	572	405	0	16	0	18	0	0	23	45	2	0	12	15	2	0	0	22	20	15	337	0	0	13	325	16	952	166	488	154	78	578	2	1	92	0	8097	16	52	0	260	284	45	160	236	193	110	318	287	207	489	653	137	176	424	36	204	10496	0	257	193	158	76	216	759	113	275	440	270	221	37	3	188	659	855	600	757	284	2	103	39	434	241	903	102	63	414	715	25	168	298	232	5709	504	8	0	134	122	244	4	0	180	0	0	12	0	122	3	383	134	45	7	172	1160	14	293	597	0	565	30	159	0	822	162	2	324	765	1	0	226	17	174	66	277	238	4	0	2	312	39	5	66	244	1778	46	677	0	164	181	94	592	475	286	102	138	4	6	26	347	3	292	1	2	3281	370	4	3800	1367	16	31	265	12	280	434	619	529	88	1053	1	3	2	1	52	9	11	260	4	15	5	307	4074	94	160	193	318	632	635	38	92	2039	10	207	2816	1925	0	123	104	21	61	253	383	1063	6	24	20	231	144	163	672	9	604	742	0	0	313	305	90	69	124	966	80	0	1	48	5	16	0	109	10	4	2	2	0	1388	16	4	319	128	131	0	3	50	195	1	0	1	68	179	20	124	0	2176	408	7	12	0	0	7	1	67	3	71	138	12	109	1	28	0	2157	0	12768	493	118	0	119	179	434	25	55	125	166	20	2	11	0	2	4	183	158	65	9	128	1650	11	1108	16	270	158	5	19	820	2301	115	3772	3	3	7	1	5000	0	381	252	20	28	298	573	226	166	103	73	18	253	58	44	337	298	0	150	59	251	0	2	347	1045	863	897	394	277	531	5	17	0	2	412	374	176	4	504	27	124	280	6	10	35	728	0	11	58	190	5	96	0	56	30	115	30	407	6841	259	196	69	295	235	421	168	48	34	49	127	155	238	511	2068	3	169	234	187	1	16	1305	455	0	3	111	520	0	271	1	0	772	294	187	21	9	103	4	96	460	48	1	2055	2	157	306	53	158	411	3	18	14	1	0	101	627	87	18	368	5	8	22	146	64	1	179	5	294	117	374	338	207	3115	358	491	73	55	20	8	10	250	86	450	1748	0	0	234	149	300	634	40	177	60	46	1832	5820	2	116	67	98	8	595	0	0	18	28	92	0	16	15913	2	302	0	153	50	32	110	68	1	37	0	19	299	81	308	142	83	0	92	624	2212	162	59	311	602	283	14	479	520	5	125	699	175	112	720	175	375	541	92	51	27	392	0	1	1	18	1193	1972	21	0	51	161	131	75	498	169	214	0	121	630	803	28	4046	202	112	240	171	225	30	260	6	8	49	71	658	12	0	48	0	468	169	1	19	575	676	86	0	0	0	35	829	7	84	50	5	25	16	16	560	86	0	2	0	0	126	6	250	6	0	415	321	40	1	1	170	300	582	8	109	552	1	3	2586	321	312	1	0	159	0	0	497	539	12	31	0	26	277	49	1	1094	182	1275	1	445	3449	87	816	5	1	3	3	1290	853	1514	25	66	0	967	78	103	107	429	194	69	138	237	5	4	5	3	16	82	128	259	23	1241	632	2	97	0	41	76	0	14944	457	137	1596	299	141	499	38	9	288	148	48	2	0	20	2	221	70	2	4892	86	13	96	90	179	564	50	475	248	108	100	307	32	285	77	30	97	32	59	315	280	994	2	8423	1617	130	81	477	42	164	58	194	60	39	820	152	115	12	257	105	78	37	145	79	903	214	588	425	43	40	615	304	602	76	206	373	5	176	8	2210	29	193	214	184	304	75	49	150	4	18	2	33	8	8	6	14	0	1	69	0	59	4	55	341	73	375	650	178	3	449	186	2	2	0	1083	3	29	9	1	20	293	8	3	22	0	435	4	3	108	80	397	57	670	4	6	4	0	332	9	8750	667	1117	1175	115	1325	0	6	0	0	70	251	9	711	253	319	0	12	219	1	193	20	62	75	360	204	134	1318	2	1	96	177	9	496	68	479	0	50	27	8	17	886	718	59	8	33	8	0	217	149	3	374	1373	4	1	1	0	2	3	4	68	404	0	0	0	86	0	34	78	4	5	3	297	45	842	10	50	0	0	187	46	3646	29	375	314	155	565	22	11	125	334	47	132	1267	90	0	38	5	3	1	76	3936	112	28	2	229	78	3	356	24	316	3	14	279	1946	164	0	0	1	0	0	133	5	268	26	61	17	152	648	202	2	541	2	279	48	2	12	1975	0	0	1	0	0	4	397	52	171	530	190	13	1	1	402	147	120	1	364	820	1	79	149	0	0	1	150	359	0	13	0	113	776	3	18129	351	157	120	346	654	307	330	556	894	11	29	59	0	3	0	0	96	319	21	0	0	246	935	49	461	281	17	107	75	198	2	8	0	1	262	18	692	0	1	2	164	3	1718	7	4	6946	87	180	5	4	281	4	241	410	23	478	52	64	353	82	104	495	122	126	26	604	2	0	277	3	688	203	47	47	502	274	41	74	1	10	67	71	144	35	897	51	112	467	25	0	28	5	74	411	0	289	9	350	1	0	0	99	5	112	231	0	0	17	0	0	0	0	15	1	6	1	3	3	0	6	145	0	0	57	42	39	0	4	116	30	0	1207	55	745	68	0	1177	374	348	128	2	0	4	0	30	3	2	0	3	0	1	1	18	0	18	110	408	168	10	106	132	175	0	515	83	1	22	62	0	534	5	3	6	0	2	1	1	2	2	1	18	0	18	5	18	18	7	5	3	0	0	0	1	3	260	18	191	4	6	41	131	378	206	106	2	195	550	738	11	180	1114	192	157	75	168	0	992	155	99	252	491	368	1	1367	1	1	8	6	532	42	123	7	176	5	506	34	104	11	0	167	231	531	1018	6	7	8	286	42	11	764	9	3	387	540	1493	367	5	23	20	3	1	5	295	293	1	755	3	0	0	0	0	1	320	5	45	2	1189	168	5	7	492	64	95	82	11	2	277	0	0	1	16	425	13	263	510	273	873	1	1	303	4	90	195	1	3	2	19	3404	40	0	1	64	290	7	2	2	19	36	13	11	354	75	4	5	5	78	3	28	87	85	194	0	200	231	6	3	124	352	0	69	241	105	114	389	160	211	0	7	174	149	339	28	31	73	0	418	242	60	33	121	494	476	262	653	246	173	154	38	64	4	4	266	1	1	14	333	173	631	1	67	51	136	948	1284	142	37	0	0	17	205	213	64	77	266	288	18	262	208	608	386	100	180	215	225	74	3	39	0	23	3	91	11	91	271	150	538	359	473	923	104	3	0	167	468	30	822	223	48	742	318	83	33	263	4	14	0	114	17	79	109	139	26	0	9	68	55	81	132	335	292	82	96	115	126	42	169	23	0	0	0	2497	102	386	129	34	2	0	0	0	0	0	0	160	419	501	165	428	33	1398	140	127	76	114	72	131	73	92	17	244	191	15	0	777	354	107	21	8	1064	0	2	2	3	163	1	34	172	55	642	54	0	38	429	291	59	16	0	170	446	652	269	345	407	333	32	67	1	23	321	128	24	46	32	177	30	14	10	1	3	182	136	88	73	41	0	133	1077	31	284	640	5890	6	213	89	618	148	386	1	139	77	2	12	0	15	943	493	56	220	394	94	0	165	4	137	1075	1	1150	2	0	1	1	848	50	86	461	0	20	3	2	169	1	127	7	362	49	0	215	3	3	104	33	0	1	8	123	156	82	4	0	9	25	33	191	0	0	1	1	1	4	5	4	3	3	22	1	83	560	2	29	270	34	0	131	1818	22	13	0	0	42	8	5	3	245	810	59	5771	364	910	203	181	15	0	128	9	0	51	2	2	2	1	0	674	1	1	4	7	1	0	0	49	205	31	2	4	1	32	3	1	12	22	1	0	65	108	3	614	479	550	132	220	691	712	218	1	0	100	76	26	209	9	86	107	245	436	199	82	178	518	900	419	66	24	39	24	6	40	57	85	2	137	25	39	584	113	55	5	220	5	1347	129	258	81	36	131	6	216	18	0	0	46	617	6	166	2	308	250	1655	552	0	148	0	19	294	0	355	40	0	6	36	4	1012	14	480	0	0	262	112	857	12	85	1	1	62	228	85	237	741	237	14	65	0	1	16	77	184	4318	0	0	0	442	495	12	0	1	119	196	1	1	241	100	22	350	10	16	87	0	30	132	19	1	2	1711	70	102	192	0	671	170	12	3	11	0	159	136	25	66	282	0	85	2392	100	325	133	0	456	273	4	70	308	106	516	25	1	119	0	0	64	50	1255	284	13	48	0	1152	1225	120	321	89	53	1135	501	51	148	330	0	117	49	247	1	129	227	36	95	9	27	104	5419	311	129	348	0	39	226	182	73	676	235	260	114	18	200	423	322	111	64	24	26	2184	61	18	1446	334	208	136	23	24	245	413	3210	39	2176	430	82	32	269	329	64	475	375	219	539	215	88	165	1	498	166	7	6	51	977	265	13	1	923	682	9	246	1097	630	413	215	1457	119	191	149	5	171	107	23	0	97	55	162	0	0	0	266	0	141	389	72	149	1236	5	1158	8	27	63	184	64	849	4	31	0	0	33	594	24	1068	6	0	428	203	612	0	31	4	191	1	102	19	69	769	175	9	2	314	4	569	194	30	5	424	14	185	9	687	72	14	122	2	655	113	70	69	3	5	0	2	196	40	15	5	232	54	150	0	196	187	43	184	2	8	22	291	30	46	8	7605	49	19609	8	93	46	42	35	36	8	1609	346	2	153	38	240	168	201	291	635	24	113	176	10	1	10	163	4	135	107	722	299	30	104	36	94	5	87	268	236	1671	29	19	0	87	0	340	56	2	31	276	599	37	138	6	0	0	19	158	411	286	210	1	3	40	140	249	201	101	31	30	1284	237	4	13	2240	19	302	0	605	0	132	95	75	50	92	10	0	423	1	49	112	125	534	359	227	222	7686	257	70	16	24	1	3	12	65	153	7	2	0	71	99	0	3	0	4	222	1	58	4	40	8	77	1	6	0	5	6	6	39	444	223	801	353	0	18	283	4	259	213	1777	18	282	411	40	0	57	7	1	463	2	86	3	0	0	5	0	147	160	93	271	2	180	166	0	0	0	14	499	225	0	1	0	3	32	85	22	7	439	11	854	53	84	9	39	1439	177	1	4	166	865	16	208	10	4448	0	0	104	94	3	1	5	0	70	17	61	270	488	658	132	975	8	78	109	12	11	26	51	79	298	145	35	168	34	18	5	213	425	4	3	1	0	52	439	23	0	264	745	2410	5	0	731	12	4	2313	0	35	0	5	598	0	147	664	40	340	1	10	5	131	67	215	2	17	0	0	2585	0	0	3	0	0	409	0	1	4204	327	837	7	58	18	41	15	2411	271	1320	0	0	134	209	456	140	20	1281	5	1	13	10	99	328	97	460	255	797	125	0	0	5	0	28	7	806	96	0	133	1	89	16	3	46	41	1155	218	130	18	4	5	0	14	3	83	377	2	0	20	12	13	0	1	7	159	33	6	530	1252	46	5	127	33	313	357	1	1	63	117	0	0	0	109	33	1467	32	74	191	627	81	12	418	1021	0	100	103	0	1	194	66	129	23	6	20	0	121	45	53	4400	7	201	61	1250	6071	180	167	90	466	4	93	2768	666	1	1	361	78	4973	241	663	2	84	46	154	180	701	1824	85	28	3448	4	254	124	223	522	121	324	22	365	112	265	975	117	100	1	15	47	93	122	193	650	143	2572	287	171	63	152	1134	5	4	258	436	105	108	206	225	87	314	5917	1	45	273	0	0	625	3	3	10	37	29	978	4	1	2	3	9	144	0	63	2	243	10	131	461	29	4	180	554	17	688	43	397	4	1	1	147	52	150	917	57	144	508	105	40	0	46	1886	36	718	12	31	114	144	889	32	267	0	445	1	8	207	108	42	10	170	119	3	27	0	0	12	13	13	287	625	255	120	3	862	111	252	2	0	152	81	150	40	177	247	0	0	1	53	154	10	224	56	619	195	86	9	4	34	56	111	58	7	26	247	948	4	115	232	2057	4	0	1	74	186	61	42	52	2	284	82	159	0	0	133	265	186	454	87	97	62	37	2	50	106	1	1	114	835	373	1	128	178	89	2	5	32	115	15	190	0	258	0	54	258	4	105	840	67	131	309	0	0	97	0	0	0	0	0	15	0	0	1	0	354	150	22	0	676	0	0	173	0	0	0	0	0	3	0	0	0	0	0	263	0	56	35	31	85	40	94	0	0	0	0	0	0	0	0	2	495	560	369	36	4	9	44	1	297	145	35	65	63	328	36	1	149	74	6	0	63	0	0	0	92	63	972	128	137	59	35	37	315	38	4302	5	2171	463	333	6	123	0	278	197	146	26	181	0	215	536	17	1	14	123	59	119	71	166	77	1082	0	257	216	9	42	0	38	0	493	26	264	344	3	144	2141	52	109	1	41	100	1	118	28	10	58	535	173	931	1	0	0	11	0	48	15	3	105	402	299	88	18	601	115	80	43	573	78	78	132	16	576	14	495	2	2006	396	53	408	553	105	2	21	302	57	0	465	1	129	0	2	174	70	151	441	106	213	0	1	4	14	5	3	0	4	0	6	113	51	188	0	0	4	2	90	4	62	32	0	0	0	2	3	0	42	259	222	204	1	168	77	126	194	454	146	363	1	166	0	143	24	124	136	425	14	72	62	24	253	17	115	24	4	59	1	590	760	13743	45	713	484	1	0	370	1	2	549	115	0	32	0	0	42	2	3	53	588	0	0	6	118	250	117	79	373	542	93	454	135	647	49	209	84	60	0	47	1632	97	32	30	620	7	0	124	296	783	511	524	60	19	1106	6702	67	568	38	0	5889	49	29	1	0	0	0	80	228	16	10	90	36	1862	107	600	112	114	53	398	597	54	189	0	0	144	148	1329	419	126	101	357	0	44	68	0	87	242	326	2	813	413	0	29	43	6	27	157	198	194	89	1	18	106	1	546	1129	1	0	0	1	16	339	83	484	198	46	71	255	209	4	257	3	24	131	853	1	4	59	2239	1002	3161	3	5	1	51	10	151	0	28	1	15	21	1	6	5	10	994	0	0	0	680	130	87	99	6	102	1298	56	2	67	0	181	23	764	285	1301	1715	0	422	1	314	1	0	75	1414	7	167	48	0	15	5	317	1496	313	1	8	83	463	0	0	0	0	0	165	774	237	234	4	5	130	190	553	648	3	74	8	283	116	1	37	822	1	1219	294	45	185	1968	18	85	513	869	10	154	1	312	84	83	57	76	130	1013	0	0	6	11	144	30	26	1	308	21	86	442	1015	8	8	5	90	596	41	242	0	105	0	0	12	1	2	2	137	0	3	34	159	5	450	86	214	132	81	42	4	435	313	51	145	11	8	5	100	172	101	6	0	3	346	64	188	580	526	11004	0	0	0	1	3	16	64	34	3	130	11	1	0	61	174	1541	17	90	163	19	11	111	15	2	40	1	15	365	612	81	540	293	306	589	6	6	8	2	20	3154	484	98	0	1	2	3	26	0	1	4	200	22	34	188	350	140	106	354	1029	25	70	612	123	232	1457	43	6	772	142	304	2	262	388	0	86	391	110	453	6	462	2	65	322	609	151	82	483	77	225	26	111	92	84	18	2173	251	190	764	57	296	100	37	152	42	99	453	221	476	228	9	1178	443	0	150	62	680	445	461	62	546	0	24	0	0	0	0	2	36	0	1	0	0	0	5	59	136	877	973	336	0	563	0	12	7	613	9	177	0	1	0	2	941	271	76	143	2	623	174	142	189	600	46	2	23	0	107	264	15	605	272	6	7	71	94	169	325	50	158	996	96	29	4	0	192	112	93	0	29	51	489	549	11	0	0	2	52	198	57	35	42	220	663	99	2	317	43	346	542	130	70	116	302	22	404	5	269	511	54	44	76	178	1	1	3629	34	4	253	38	86	781	141	26	49	547	429	60	1023	567	193	1	0	31	56	81	199	25	29	1	80	2173	603	126	137	14	169	86	22	14	5	24	13	23	180	7	158	94	616	70	88	77	119	116	161	179	5	88	2	252	132	27	96	170	141	388	777	152	5240	90	80	4	50	51	3	225	7	488	6	20	632	265	0	130	1	22	1606	1	1	220	26	293	227	402	24	27	4	0	16	1	0	1125	2127	172	8226	81	25	507	175	9	0	2	0	9	114	2	4	7	100	80	10	1	767	221	152	89	25	0	1206	66	452	1	9	81	2	3	7	43	263	9	7637	237	2	2	5	188	0	0	412	491	5	0	2	0	0	0	0	0	0	0	225	0	10	344	62	117	0	0	0	0	0	1	61	1542	0	93	139	29	0	431	6	0	223	703	49	9	140	0	310	229	0	0	141	1	1084	282	1	13	20	1	45	12	130	36	2	799	37	19	0	15	23	138	4	87	192	22	757	7	95	189	153	124	63	195	20	0	27	15	0	431	468	0	55	236	367	1323	53	2	12	218	182	379	430	1	1138	168	19	10	4	65	36	6	0	0	0	293	551	26	1418	94	383	0	3	159	0	0	0	388	19097	884	500	1672	55	0	357	1	469	199	708	552	22	107	49	36	228	29	8	2	1	677	19	1	60	82	2112	23	242	1933	162	23	263	14	308	278	1	4	1	8	13	0	158	310	150	827	124	35	91	9	114	2	212	0	0	80	23	85	47	518	353	224	398	179	645	227	34	47	1	85	714	1339	151	607	668	866	1169	2182	42	518	37	15769	217	557	946	86	7	18	0	503	10	25	135	247	362	31	46	19	141	440	350	316	138	53	0	185	494	122	50	1035	1	0	55	386	0	103	0	151	58	3	4	34	152	51	182	45	6	723	29	218	1	142	0	204	136	119	262	159	112	438	43	0	295	407	23	43	478	13	229	12	175	142	46	220	579	1706	45	2	185	7	201	162	47	63	285	1017	120	3	3078	187	120	29	55	186	16	2311	461	150	289	267	0	0	39	13	252	453	202	179	25	84	5	5	19	21	59	15	6390	219	3	9	97	1	3114	1410	49	142	391	0	2	357	254	564	3344	63	30	457	26	46	3418	0	0	3	3	19	73	223	6	946	3	1	0	1085	86	10	3	1	62	2	15	500	113	6	126	1	3	0	1	0	6	1503	133	870	0	31	20	3	1	200	702	18	342	7	5362	46	43	100	14	554	133	496	0	4	13	2	1	83	798	16	1	39	30	23	1286	633	17	1	0	7	1	47	0	54	428	869	79	0	0	0	0	19	24	205	0	0	15209	26	92	100	694	1	161	326	0	78	34	471	252	13	11	287	5593	13660	435	399	1	183	10	3	76	148	74	506	1184	167	699	219	148	1049	328	1554	243	1	29	248	436	91	3	312	198	467	4304	93	23	20	120	147	1	3981	981	556	688	0	0	510	118	665	84	61	2	39590	1	0	1	0	0	0	20	482	1	10	0	1	3	2	10	0	410	845	1417	7878	481	53	384	214	4	52	2	0	0	0	0	0	0	0	64	471	0	3	71	7	263	0	1	0	51	0	0	383	0	0	0	0	0	753	21	2	121	510	77	1525	88	407	39	147	554	0	0	0	170	213	85	851	65	987	651	253	674	169	696	433	202	340	53	107	60	169	2	190	635	258	364	838	22	294	105	1029	6	12	10	59	151	318	350	498	1	1251	36	39	52	16	19	145	0	4	143	9	0	97	1453	275	233	7	194	9	0	0	0	0	9	3	0	8	0	42	37	23	1038	3	4	156	202	9	185	62	227	48	0	6	219	0	4	0	1018	394	0	2	139	24	391	110	33	192	96	1	4	94	3	26	473	7574	91	1	0	598	8	1	1	118	37	65	0	1	77	2567	242	1	385	2551	441	312	76	745	295	1	79	0	66	0	357	267	0	588	0	2	67	0	2	1	2	0	0	1	72	0	0	4	48	0	0	0	7	82	20	157	0	0	5	7	0	0	5	83	17	29	147	0	0	9	3	638	0	0	1	528	60	132	168	1137	36	1	34	0	0	1948	808	14	454	26	99	6	0	45	0	0	0	269	396	7990	3	268	337	40	152	195	170	0	0	109	0	0	90	4	26	122	231	444	0	6	101	191	6	0	0	60	64	131	1	113	1711	4	180	34	13	20	291	161	257	520	717	1921	41	523	547	142	57	8	352	1	35	103	52	1	323	0	1320	588	60	50	293	352	131	25	95	43	11	79	9	8	333	36	56	189	4466	797	211	189	102	40	45	178	1	215	722	110	0	162	295	104	2	88	151	117	260	9	312	156	36	744	214	103	410	52	43	0	33	31	18	4	12	0	0	523	317	244	858	134	177	420	809	5	190	439	419	4	3	23	0	2	845	3087	4	29	376	35	286	0	2	1	1491	130	297	404	139	556	0	0	4366	38	118	189	472	1	1	0	0	1	2	1	0	1	0	1	2	4	2	5	1	4	6	6	22	216	0	114	49	243	134	15	177	30	908	743	6	162	24	285	0	28	147	2	174	634	397	855	0	390	527	593	322	27	5	3	131	951	254	290	1	169	313	121	4715	85	763	9442	48	4	216	7	1	553	1244	6	524	408	284	1	752	214	539	288	59	207	698	105	3	1	305	66	0	9441	1454	213	860	53	495	366	310	223	149	0	0	17	84	896	195	0	0	223	92	1	256	83	152	20	12	102	138	685	77	119	156	41	385	109	0	136	300	3	430	3	5	23	13	0	6	5	135	288	6	335	203	213	190	1285	0	294	139	2	5	2	12	1	15	0	34	1	209	412	1308	539	4226	2040	0	458	1045	0	893	283	1657	0	247	484	1627	2045	1	928	0	908	137	1486	1	28	0	0	71	264	2	1	201	210	43	30	95	0	63	59	242	3	98	1904	71	281	5	594	273	36	40	4	96	2053	124	65	0	0	44	452	35	969	4	303	695	112	471	534	2128	3461	666	505	274	189	1008	120	726	70	0	83	671	33	39	2	89	267	239	1474	4	1425	119	564	1	37	65	588	0	202	512	161	126	423	15	0	0	408	50	2745	19	605	329	158	104	49	2	1	2444	93	762	213	595	20	1236	1192	55	31	3	4	0	5	2	320	330	167	138	25	333	210	533	148	6	14	1	67	0	378	217	75	0	228	171	599	41	192	556	1440	221	1	38	201	5793	2014	320	1399	435	188	45	1398	3	38	95	1025	318	30	105	71	8231	1	262	14819	0	19	538	0	6	1499	51	973	10	503	0	79	371	443	0	1	13	0	61	25	18	0	2187	10	218	59	11	0	262	49	760	0	28	0	95	1425	335	1785	662	23	893	1	0	1	0	98	103	0	0	1	118	5	1	5	93	628	204	355	599	519	112	139	956	138	5	35	6	23	673	267	142	278	52	1	14	2	3	9	201	9	3	258	644	182	266	2	2041	41	0	55	267	0	2094	107	366	2828	3572	6	284	299	43	112	107	4	4	177	109	124	42	171	45	6	0	236	173	89	0	3	633	0	0	559	6	267	239	443	113	423	583	2	2	799	6	395	632	471	120	1	15	818	77	598	0	56	79	215	23	329	145	192	66	1311	10	2	1	1	1	0	0	61	120	628	1338	2121	6	262	5	14	2	7	0	5	218	1	0	3	0	2	1	0	0	0	0	66	37	1355	2	0	49	391	107	1	263	375	175	34	64	135	2	1	48	189	100	486	1	250	92	323	108	46	1	1	4	652	28	129	113	402	3	106	133	1	3	0	1	176	106	66	632	175	227	10	125	0	182	943	79	15	318	221	346	75	97	162	1174	6	271	48	412	0	0	4	23	0	0	2	0	0	0	1	787	467	198	101	849	541	4	0	1	1	417	0	72	128	5738	320	28	20	10	520	128	0	85	160	53	89	268	7	2	35	528	126	2	0	721	7	19	42	78	2	17	453	48	88	433	7994	27	223	42	1382	458	653	2	0	143	203	184	268	405	7852	29	0	0	0	33	5	1	12	0	0	1	29	253	143	805	336	34	10	0	5	25	0	193	9	181	104	1	8	3	1	850	139	0	213	0	130	0	544	0	0	1	145	373	215	96	313	7	91	1792	467	15	10	0	688	40	353	311	846	1385	326	111	134	94	7	554	421	221	564	78	114	1704	135	243	0	13	133	242	10	48	75	670	518	224	460	2236	21	2	5	2	0	0	0	0	364	0	71	886	246	149	31	140	1313	66	105	263	145	12	48	780	22	604	0	108	188	6	20	32	156	7	707	518	2	53	16	563	137	2	7	49	0	304	57	22	573	92	24	2	234	14	360	1005	494	73	36	47	167	0	20	257	107	0	10	2	6	27	286	200	15	33	31	61	193	36	682	411	267	63	31	153	357	211	174	198	15	11	518	2	34	1160	141	60	0	18	32	1	0	7	0	102	179	180	2	57	652	46	100	494	0	1	39	1236	504	0	4	12	410	58	124	173	56	0	492	1320	457	326	458	528	143	271	39	619	0	1	0	0	0	735	90	239	637	2173	405	7682	10	131	2053	102	15	587	3416	104	512	0	708	424	197	712	14	44	725	3	2393	152	255	8	48	2	3	4	0	1	51	318	3	329	0	1	0	977	133	2	528	43	1	4	0	9	0	0	0	0	0	0	73	1	42	258	314	1315	2	2	270	8	3	35	451	959	0	424	850	105	232	8	0	0	25	7	1	0	6	53	824	642	100	74	74	1106	49	12	51	2345	173	11	65	2	8	304	358	258	224	29	50	128	1	1092	5	12	0	5278	295	25	333	41	453	13	77	285	208	183	2	149	344	0	481	0	2	10	428	17	77	288	192	748	245	96	15	64	470	250	5	3	0	117	191	9613	11	0	353	272	213	26	38	0	460	187	210	665	1843	108	423	15	230	64	0	0	261	114	21	158	5	15	12	8	3	314	17	5	0	1769	3	53	3	55	0	276	152	26	369	1926	5	56	11	29	91	320	86	2	241	92	10	358	320	1	606	0	34	443	0	0	0	219	0	159	361	5	3	47	379	46	6	281	1945	143	271	8	0	0	11	2	4577	27	0	8620	375	39	120	28	42	4578	1354	460	5	12	116	3	43	0	140	19	1097	19	160	59	427	137	99	774	193	3	0	282	10	1997	1582	179	6	177	164	0	0	4	1116	10	62	120	152	0	0	1050	14	65	0	448	1061	682	618	189	191	0	2	0	0	0	0	0	21	42	211	12	118	118	10	211	5356	1	125	279	0	55	0	947	1356	0	75	151	3	663	49	556	0	3	0	0	1889	5482	590	100	195	201	0	230	4	105	8	310	245	37	155	64	1	1	177	78	3	0	0	2	301	44	0	0	5	1	0	361	17	61	44	6	652	5	58	25	219	714	179	365	368	198	264	488	36	161	11	584	1538	30	111	22	59	151	385	417	131	210	120	54	1	17	449	44	302	108	221	12	97	10	45	2	0	0	0	0	44	67	1	12	8	28	1231	351	136	1	242	2	585	1	14	91	450	19	127	583	238	5	2285	42	0	869	208	1	388	99	934	106	5	110	230	195	1449	263	87	411	716	83	48	22	874	100	759	94	17	430	66	553	682	1871	266	68	0	20	9	1	1957	106	16	18	61	129	36	28	536	9	27	2486	8	5	3133	111	50	83	207	405	845	14	295	402	66	261	295	8	30	6	32	113	337	1840	0	237	10407	1	13	178	56	0	273	169	427	198	709	134	401	105	340	75	8	11	0	292	25	3	144	952	277	197	91	960	138	0	752	18	65	588	529	453	80	373	238	45	33	6	745	250	483	72	1323	820	286	542	86	582	2	1	290	703	2	1	40	226	91	7	1	2	24	189	515	113	330	28	6	1799	11	118	74	117	6	0	94	2	1690	133	220	6	69	22	1	147	22	236	600	372	3	1	1039	17	0	5	0	127	13	666	44	6	212	296	2	49	5	22	257	0	1	329	75	171	34	1079	54	41	20	27	84	434	154	0	1	5	58	23	4	484	55	0	40	222	81	460	204	533	0	697	200	144	600	916	1	1	1	305	3	8	0	2	2	0	116	91	266	114	192	52	441	81	57	122	21	108	134	29	198	255	472	407	174	24	391	1056	134	320	0	1	5	50	549	347	246	335	69	20	3	1	2829	397	2	60	566	532	1	398	110	34	117	17	113	0	1297	396	574	140	8	58	574	64	21	19	33	49	262	126	74	31	11	13	712	0	1084	209	595	101	114	0	133	1	72	753	236	95	126	453	253	472	55	81	7	805	2	0	38	235	142	143	75	79	292	510	624	691	451	212	62	1	1	515	1	245	106	219	156	63	76	2	226	3	53	40	16	53	2	15	59	3	3	0	6	145	446	0	305	15	296	33	3	0	61	171	1	1267	443	82	392	370	475	43	121	1441	700	462	605	560	334	22	840	701	104	742	433	185	54	305	694	724	219	109	13	1467	16480	308	145	0	0	0	59	23	13131	333	331	120	782	61	409	737	0	28	604	3142	2183	1	270	948	2	244	0	369	79	4	26	39	387	0	0	0	0	1	0	0	34	609	114	242	13	2	30	1	1090	881	51	0	17	1210	1	8	264	226	1254	0	1	114	13345	0	62	4279	1349	647	269	56	335	2381	509	546	5620	840	489	0	0	1	127	1	84	4	236	144	724	272	312	5	37	1	825	4	2107	54	706	28	284	9	16	65	351	107	244	5	105	150	0	2332	257	273	260	257	199	1268	102	160	182	509	488	411	58	1	3	25	149	3	924	217	32	20	0	81	0	0	53	683	1088	501	215	260	222	95	82	9	2479	178	12538	2	370	2	296	1	221	562	96	50	3492	37	22	0	4	695	23	188	150	45	412	438	62	0	0	1	0	0	1325	577	258	282	570	740	185	231	294	2132	394	0	605	554	140	775	128	30	366	0	78	602	878	5019	590	34	439	644	1931	404	682	17	811	273	1929	7	29	66	306	722	45	954	1070	87	230	117	326	26	0	87	72	0	41	0	0	109	74	17	0	473	15	63	72	527	297	150	14	55	16	6	353	187	1021	276	429	134	177	431	25	19	225	2	0	0	2	139	0	0	0	1	0	0	21	162	240	0	56	0	0	0	9	485	10	1	85	256	42	14	223	2	2	98	117	947	0	0	1199	1350	622	102	278	2	140	374	98	12	485	176	4	140	4301	63	90	151	14	1	0	4	784	1	1	3	0	18	1187	30	112	269	43	0	1	52	23	271	14	285	228	7	162	124	0	6	254	330	23	4	30	6	173	52	444	87	5	560	0	299	416	734	0	0	0	0	0	0	0	689	363	691	501	1505	0	115	762	825	0	23	7	355	492	1	382	17	878	102	1	0	0	0	1167	15	135	493	642	230	61	157	180	76	273	0	3	519	980	6	14210	200	423	232	113	55	44	1041	146	164	196	0	0	0	2	249	180	167	552	74	996	560	2	51	140	361	671	1130	63	21	1	41	1	596	0	1	7	515	796	549	15	1	19	254	106	174	174	29	549	396	165	270	1031	62	2007	189	167	120	182	186	494	726	4	125	300	123	13	4	4	28	25	39	91	20	1911	526	1	0	14	284	162	7	27	1315	162	0	485	0	0	0	0	0	0	1315	615	850	228	901	290	106	405	20	227	139	0	15	0	831	0	261	0	611	6	228	1635	25	37	162	408	2321	3908	673	56	50	321	588	1	0	979	258	116	412	1219	34	168	1176	53	0	0	352	122	0	297	484	65	15	70	39	26	1185	64	6	26	52	313	4248	337	10	362	182	2098	2	218	0	811	620	206	0	1324	180	61	1482	67	377	122	3	742	0	1376	449	258	11666	216	261	582	468	14	575	219	1422	48	49	29	84	205	1464	304	1387	152	344	13	2	181	1135	134	427	276	1780	225	378	1	0	234	2645	6382	203	326	624	1800	110	14977	175	364	132	188	868	2441	5	11	342	1188	579	21	0	1691	1167	637	44	318	9	498	417	39	3	788	14	262	67	433	1002	43	2240	663	314	1753	1418	340	1291	965	433	84	6	797	0	300	4	295	136	1905	95	12	196	117	1051	89	581	5	153	0	2	2286	372	2	16	74	27	2	1496	69	158	0	0	3	0	0	0	292	0	10	26	1	0	0	0	0	0	1052	0	1	243	0	2	2	0	389	400	176	243	0	2	2	0	0	0	0	0	0	136	0	18	34	15	1	97	754	7803	442	0	374	193	2	13	2	234	21	4	3	0	5	980	8	8	199	40	417	3	0	0	0	0	1755	203	8	636	145	3	79	4	30	1161	0	0	0	0	1	3	0	0	0	0	0	0	0	1403	0	0	0	1032	24	1	98	8	541	0	3	0	202	6	0	3	24	9	1105	486	416	8	0	0	1	1	0	0	0	0	0	156	0	26	319	5	1	4	0	1	0	0	0	34	101	75	0	2	0	0	0	0	327	49	56	1	118	342	9	0	0	0	0	0	0	0	0	0	1	0	0	2	926	594	81	4	458	43	87	390	0	1	0	12	3	639	0	706	0	0	5	439	0	0	0	576	0	0	1	165	108	5	0	6	28	4	85	1	0	5	0	3935	0	0	0	381	11941	701	277	167	993	0	51	116	45	28	1	185	1268	837	109	30	8	226	44	95	0	64	6	7548	429	100	3	37	11	421	42	356	147	40	22	49	1546	1	2	0	0	208	0	315	144	12	0	197	675	4	1	0	10438	1	1	164	0	31	736	8	123	9609	118	328	484	1293	121	42	6	27	11	3476	16	140	2	645	2098	136	265	3004	50	39	424	156	3	374	1047	1	8330	3929	0	27	6	412	13	1776	260	15	2	44	1	255	64	25	0	100	1162	11	459	4	1	35	7	0	17	78	766	950	280	85	896	0	4707	32	0	138	111	0	19	43	92	1227	563	22	1400	353	425	0	4504	92	307	34	165	14	253	2	4	0	0	994	0	368	1461	158	1626	2	0	0	28	688	165	52	203	1	0	0	405	153	0	92	69	35	133	0	351	313	417	6	4809	1	20	1316	145	9	104	6	0	0	1197	6405	1	54	0	16	57	425	3033	524	0	1	0	2	56	11	0	27	71	161	24	16	1	961	59	4	0	1230	0	46	129	689	7	53	800	100	646	48	0	56	10	2	10	309	951	7	801	16	58	18	63	393	999	78	316	154	4	0	275	4	65	340	412	331	2	0	160	16	514	328	23	0	261	12	275	89	110	0	2	11	23	652	0	66	157	750	44	94	10	302	0	2	182	0	0	9	2	32	56	8	0	18	1	0	1	0	5	13	11	0	4	44	0	0	1	71	0	0	0	0	0	1	6	11	22	2	0	0	53	2	1	0	129	1	4	4	0	0	7	0	35	18	5	484	0	0	1	597	8	45339	9856	0	20	9049	22784	1	706	2	0	5926	0	85	0	22	15402	0	4574	0	292146	466	67	704	576	0	428	0	88	185	0	71	44	797	18	320	7	279	162	75	3	289	139	10235	70	676	465	225	384	804	2	21	1457	21	2	0	199	14	39	4	10	1	37	34	0	75	376	2	92	464	29	1	2	193	471	57	34	1	2	9	46	27	0	0	37	0	33	59	3	1	2	2	6	1083	443	514	231	0	4	23	185	15146	2396	363	2318	170	0	300	474	0	269	10	14	0	408	174	0	0	0	21	383	529	0	0	2	0	5	0	0	67	2	2	0	0	1	5	0	3	13	269	1	0	0	2	1	3	0	6	1	164	0	2	7	396	0	0	4	280	0	0	8	2	5	0	5	1	0	0	12	0	0	2	1	3	2	1	1	1	0	0	0	3	17	4	333	3	387	11	185	0	0	0	1	0	0	1	143	6	0	1	4	0	0	10	0	0	2	0	1	7	0	1	1	3	1	5	108	5	21	0	2	0	4	198	71	0	0	0	1	3	0	0	0	2	1	1	1	1	744	3	0	0	3	0	13	8	1	0	0	7	7	3	3	56	9	0	4	0	0	0	3	4	0	0	107	2	0	0	5	0	0	124	0	1648	3	2	228	1	0	67	4	252	1	8	0	0	0	200	0	11	0	83	14	1	1	22	0	0	0	0	0	113	4	28	20	0	11	0	217	0	0	7	0	0	0	3	33	1	675	28	3	16	29	9	3	7984	0	0	1	0	16	39	0	8	105	29	2	32	3	0	0	0	32	0	8	1	16	3	0	0	0	21	2	0	0	0	4	0	2	0	0	0	0	0	0	0	0	35	0	0	3	27	0	12	70	3	31	0	0	3	0	1	0	9	0	1	10	0	2	29	0	0	0	0	1	0	1	6558	100	10	2	100	382	88	0	613	0	0	13	733	1	0	232	205	24	44	26	83	23	19	69	76	93	11	3	29	2	46	123	3	253	451	77	12	4	303	51	88	20	5	60	10	200	12	658	125	44	95	241	110	733	10	511	119	368	2731	487	8	6	792	552	332	1491	16	278	463	10	113	1	51	0	0	0	7	15	0	4	0	0	3	32	0	0	0	15	7	1	0	416	3	3	4	2	21	358	2	7	0	13	2	2	0	0	0	0	0	0	0	0	57	0	0	0	57	7	11	0	0	0	0	0	0	0	14	0	0	0	6	0	2	1	0	0	0	0	0	0	0	0	0	1	3	0	0	0	0	0	0	0	13	0	1	0	0	2	0	0	0	6	0	0	0	1	2	1	0	0	1	7	1	3	8	6	3	2	2	0	0	0	0	0	3	1	0	0	0	401	164	753	0	650	82	701	251	16	747	608	27	186	1833	338	1707	587	529	851	165	70	355	22	243	224	1040	250	442	135	432	1320	113	60	71	88	34	264	824	7575	0	0	9	480	4	8	2	70	234	2	0	0	285	391	500	174	0	0	1	1	8	6	3	3	17	0	4	1	0	4	7	9	150	202	924	65	214	417	7	233	52	717	5528	843	198	4	506	150	133	85	3162	715	383	4402	206	287	159	96	206	72	511	6	462	112	290	139	204	39	4448	3007	5	228	167	601	20	15	2	0	4962	353	613	1480	43	99	6292	43	1339	151	1452	30	576	330	21	31	425	0	269	837	3996	511	65	428	335	1020	1565	1700	447	2649	8095	569	0	693	223	0	0	1083	0	1	0	1	314	1	3	2	1	7	541	1323	53	2	10	655	2	6	1	2	2743	382	6	123	76	633	311	515	2	1603	29	54	21	9	36	377	335	90	429	4	503	897	20	540	10	20	0	0	48	6	378	1	365	17	265	18	814	342	90	128	916	313	2085	158	2	0	2	0	0	0	0	0	0	5	0	0	0	0	0	0	1460	112	149	971	28	1480	3	81	311	505	66	0	168	32	318	514	73	0	6	59	294	37	129	258	58	12	29	787	77	16	222	698	126	349	86	21	335	255	2731	2	688	23	0	0	0	0	164	63	40	0	44	5	3	73	325	44	95	1	454	832	1190	2	0	11	57	4	153	1023	258	446	1258	726	65	13	58	0	47	35	215	32	447	1	27	444	0	0	0	0	0	0	0	0	0	0	0	0	0	0	0	0	0	0	0	0	0	423	87	146	66	1	31	0	327	0	181	39	123	3101	828	1	1	1	3	2	0	0	1	1	3	1	0	0	0	1	3	1	1	4	10	2	0	6	0	0	2	16	16	583	728	32	483	220	0	0	5	217	337	0	749	20	1	1111	41	133	51	0	541	51	447	5	17	622	0	0	283	25	116	0	1	179	164	1001	119	112	4	9	0	17	0	0	8	579	12	385	442	642	950	111	40	1	2	0	1	89	230	321	106	62	486	229	0	0	0	4	0	256	72	215	301	232	495	163	915	640	372	215	91	62	74	7	0	2	5	11	85	134	4	0	131	2160	350	50	1943	1573	291	504	6	71	440	38	95	218	43	64	68	65	326	0	0	0	0	0	0	89	30	30	2082	135	1035	753	73	509	214	257	414	567	0	0	0	457	913	990	168	230	1	0	0	994	8	603	252	85	365	686	508	5	0	0	375	0	8	2085	161	176	37	84	145	0	1	0	0	4	2	0	184	205	62	124	24	20	31	16	411	161	52	171	1968	309	536	255	1089	405	4	734	566	327	73	51	0	792	42	490	251	797	12	1008	552	1347	80	265	372	8	0	5	0	0	0	0	332	7	1	0	32	86	254	428	3	456	186	715	0	613	1154	1	0	0	815	3	2	330	101	2416	867	548	9	0	0	0	0	287	885	362	516	264	0	0	2	0	0	0	0	12	64	2	2	0	390	37	6	270	2	493	0	323	190	449	948	762	1659	637	770	183	464	1849	28	111	86	614	1442	0	1	0	663	2	536	739	40	0	0	2	27	0	2	63	14064	6702	9855	6778	12406	4732	1270	101	71	15	0	1865	426	1324	3061	0	250	0	61	0	22	2	1	0	0	2	0	681	210	97	64	731	200	194	79	3	11	0	275	0	0	0	297	6	0	0	0	1831	474	453	4	304	513	980	339	250	206	85	841	609	1020	52	991	30	723	17	21	12	0	0	293	1003	0	0	2	2	2063	347	1	0	0	0	0	3	2385	0	0	203	0	196	2	549	0	0	0	450	2	0	1282	5	449	666	41	1400	0	0	2	106	7	52	364	0	159	626	448	0	6	1016	6167	79	147	74	193	325	790	296	1458	452	386	145	0	2	0	0	286	0	0	0	169	2	0	6	4	5	0	0	464	3	2	0	0	16	0	0	17	0	0	0	0	29	21	2	0	0	25	2	96	693	3	1	1	2	0	2	433	2	0	0	4	28	13918	14	36	949	366	479	536	29	545	831	714	388	32	0	1	1	0	0	21	6	2	1	889	1	88	188	293	0	0	4	20	1	0	0	0	0	0	1	0	0	1	3	0	69	190	673	356	237	25	1	0	0	3	1	98	1613	0	0	2	1980	252	0	1730	444	0	1	1935	0	671	687	1903	14	978	0	0	0	0	3	2	0	0	14	26	47	51	0	2	0	0	0	0	2	3626	324	208	45	0	0	0	1	1	1	26	0	1	21	0	1	2	2281	18	0	1153	3	0	0	0	229	1	0	4	80	232	1	0	0	0	404	5	0	2	0	4	947	0	494	224	10	0	3	16	103	15	62	472	1376	8	0	2	0	1	4	14	1	0	1	0	338	287	599	73	40	8	0	115	502	79	632	560	2070	10281	1240	1510	1358	390	16	1812	1725	0	1	1	0	3	0	159	0	9	0	0	1	0	0	1	6	0	0	0	1	0	0	86	0	2	2	0	2	2	3	5	1	4	4	3	1	4	123	49	57	104	388	1579	0	0	0	1	0	0	0	1	0	1	0	0	37	35	1	0	0	0	0	1	2	12	0	2	4	2	36	15	8	0	2	0	136	0	0	12	0	2	6046	99	798	0	3	24	0	1	0	2	2	0	0	0	0	4	0	1667	184	13	0	0	3	54	1	1	1	6	0	1	0	1	0	39	0	0	0	0	1	0	20	0	296	9381	0	2	1	0	0	0	6	44	1	30	27	0	0	0	2	11	79	0	0	1	6	102	1	59	0	1068	0	1	12	239	1	22	0	0	0	0	1	1	1	0	0	0	0	1	2	1486	392	1164	20	485	192	855	2	0	12	7	30	3511	0	21	143	260	152	938	703	710	493	311	0	0	0	0	3	0	40	327	2625	176	1	66	84	302	230	14	105	117	1	0	0	4	1	0	96	92	318	129	0	153	1215	0	0	197	1	92	0	0	0	0	0	0	0	0	0	1	0	0	0	0	18	0	0	0	0	1	2	1	940	333	1639	81	9	245	0	0	3	37	0	0	0	0	0	0	1	3092	322	1	420	13	397	68	5	63	520	578	3	18	316	707	276	27	3	496	72	372	243	268	315	182	54	553	2	46	7950	180	50	264	5	324	296	0	0	0	2	3	0	0	1	16028	11	2	16	3	0	10	11	1	6823	6	14	107	284	109	178	597	173	442	302	6131	675	0	0	110	176	5	9	17	5	2449	137	166	93	194	5	320	307	97	987	85	0	0	4	7	0	0	1	0	8	0	0	0	1	0	469	1908	0	121	102	472	0	0	1227	1	391	7447	157	576	20	0	1	2	2	4	0	12	454	3	376	856	31	372	52	0	1	0	0	0	17	259	136	273	56	769	557	203	76	8	13	1	1	2	1	23	4	2	2	1	0	1	8	2	189	1458	322	1	205	14	594	1	705	63	106	122	268	885	0	0	249	818	1	107	275	492	348	378	0	40	359	408	459	2	0	184	1866	5	5	92	22	637	155	124	553	307	13	10	698	242	348	6	127	60	1394	84	201	169	244	6	23	2	141	991	61	595	473	88	22	8599	554	341	3765	33	47	1666	90	280	8	36	263	11	304	477	59	5	73	83	35	207	40	176	186	140	0	314	834	357	9	159	727	418	118	196	0	22	123	1154	1	0	60	431	4	155	342	174	139	3	189	498	73	1	26	185	456	139	44	4	0	16	128	394	348	16	733	1	3	4	1	5	6	0	144	234	3	181	626	234	155	276	0	160	2	143	204	0	6	82	551	175	165	452	2	7	96	19	11	103	1412	8	191	1617	0	864	1	0	0	0	88	3	1	18	39	363	27	3	181	131	88	0	31	0	790	64	78	209	343	199	549	200	26	34	3782	185	56	149	26	277	10	143	143	100	234	258	124	0	658	832	132	8	149	0	0	0	8	4	0	29	470	70	17	91	2	77	81	1542	148	332	15	613	256	193	54	417	0	272	74	88	166	126	231	5	950	8	3062	467	1662	33	160	315	314	561	140	2	8	1	5	338	29	905	5	466	519	113	79	111	33	19	62	64	2608	1	1	113	193	18	122	620	30	0	0	703	5	5	143	22	1173	36	5	1067	10	81	115	790	3	0	55	32	141	123	11	49	272	357	60	76	13	222	179	56	26	0	78	1	364	13	134	8	45	6	231	23	678	15	9	26	243	0	114	988	273	575	6005	464	244	0	0	0	11	0	0	0	17	0	2	0	0	1	45	5	14	3	0	0	2	1	0	0	0	1	5	0	0	187	19	6	0	0	1	0	1	0	0	7	1	2	8	1	1	0	1	0	0	1	0	0	0	0	0	0	1	0	0	0	1	0	799	33	0	0	0	0	0	0	0	0	0	21	1	0	42	0	491	5	1	0	1	0	0	1	5	1	0	0	0	999	9225	0	0	3	3923	805	215	432	175	599	333	39	85	4	0	0	0	0	0	7	0	2	7	40	0	0	2	0	0	0	5	0	1	0	2	0	1	0	4	2	0	0	37	12	0	7	7	0	0	273	224	166	440	0	0	0	82	1465	0	0	1	1	44	8	112	519	4	96	0	0	158	118	0	0	5	0	157	1	1	0	48	1682	3	1165	0	0	16	207	1	0	49	42	670	0	0	0	0	0	0	0	53	3	1	1	1	0	150	229	398	34	0	0	1	0	1	0	0	274	0	791	505	656	415	580	65	10	581	1	0	61	228	7	753	473	655	6	0	6	2035	5	0	742	58	524	24	484	0	12	151	44	6	142	326	24	202	0	1	1	2	17	222	261	147	15	0	0	0	0	0	2	0	0	0	0	1353	0	236	51	53	1824	0	30	176	188	57	4	268	108	250	0	1	0	0	0	0	19	0	0	0	5	3	0	0	0	0	0	1	0	1	0	1640	0	0	0	0	0	0	1	1	0	0	0	3	0	0	0	0	0	1	0	1	1	0	0	24	87	149	239	2	1	0	4	0	0	4	3	0	0	0	0	3	0	0	0	1	6	1	25	0	0	88	19	0	0	4	0	0	426	2	6	0	2	0	0	1	0	0	0	0	1	0	6	9	0	2	0	0	0	1	0	1	4329	591	704	1095	2309	796	1162	0	1	2	73	38	0	1	0	0	0	1	7	0	1	1	0	0	0	0	2	0	1	119	0	1	0	1	2	1	0	2	0	2	32	545	666	157	1	0	1	1	0	0	0	1	3	0	0	306	198	0	0	1	1	0	86	1114	3	21	1	106	3	1	7	1	9	0	282	1529	431	18296	0	0	10	0	0	2	4	10	0	2	290	2	0	18	299	1	0	0	0	0	0	0	8	0	0	0	0	1	3	0	0	11	38	8	123	6	452	61	49	5	215	560	0	1	0	0	13	0	1	30	0	193	239	8	0	2	1	103	16	0	0	2	0	52	0	3	0	2	0	0	22	0	1	0	1	0	0	0	1	0	1	359	815	5	0	0	0	0	1	0	0	0	0	3	0	0	0	0	0	0	5	0	0	0	0	1	0	1	0	1	0	0	0	0	1307	295	0	0	0	0	1	0	0	0	2	0	59	166	0	4	0	0	0	1226	1	0	0	4	0	0	1	0	0	6	0	1	462	0	0	0	0	1	577	0	6	935	646	248	115	0	1	0	0	1	13	0	0	0	0	8	1	1	1	1	0	1	48	558	21	1	3	2	0	0	27	0	1	2647	1	1	274	0	0	0	109	0	2	0	0	1	0	0	0	6	3	2	0	0	1	0	0	0	0	0	0	0	0	0	5	525	6	0	4	3	0	4	0	2	0	0	1	171	143	0	2	0	0	0	194	0	0	464	0	0	0	0	1	0	0	0	0	1	0	2	0	0	1	0	0	0	0	1	0	0	0	0	0	0	0	239	0	149	736	125	19	333	106	10	1	134	91	972	309	72	848	0	0	0	0	0	0	0	15	0	1	0	1	7	0	0	0	380	5	86	0	2	41	10	2	4	3	1	263	325	0	81	19985	688	0	0	1	3	0	0	0	0	0	0	5	4	0	19	0	0	1	0	2	4	0	1	4	1	0	4	12	3	3	0	2	33	772	3	0	6	0	0	1	13	0	0	0	1	1	0	1	4	0	0	2	0	0	0	178	0	30	0	0	7	0	0	0	0	0	0	0	2	2	0	1913	0	0	0	0	0	0	0	0	0	1	0	0	13	0	132	0	0	0	0	515	2	6	0	0	2	27	0	0	0	610	1151	0	5	0	0	0	2	1	0	0	5	0	0	0	1	0	11	0	0	0	0	0	0	0	0	0	0	326	1419	0	1	0	0	1	0	0	0	0	1	0	0	0	57	1	0	1	0	57	3	37	153	323	0	0	0	0	0	1	0	181	4	4	470	0	1	3	3	14	0	2	2	0	0	1	0	0	2	0	0	4	0	0	0	0	0	0	0	0	0	0	0	5	0	0	0	3	0	0	0	38	0	1	0	0	0	0	0	0	1	0	0	0	0	0	0	0	0	0	0	0	1	2	1	0	0	0	0	0	0	0	0	0	0	0	0	2	0	1	0	0	0	0	0	2	0	0	0	8	0	3	0	0	0	0	0	0	199	0	0	0	0	0	0	0	0	0	0	5	0	0	0	0	0	0	0	0	1	0	0	0	1	0	0	0	0	0	0	2	0	1	1	0	0	0	0	0	0	322	526	586	0	0	0	0	0	0	0	1	0	0	2	0	0	0	0	0	0	0	0	0	0	0	0	0	1	7	0	0	1	0	0	0	1	0	1	0	0	0	0	0	1	0	0	0	2	2	2	2	0	0	0	0	0	0	0	0	0	0	0	0	0	0	1	0	0	3	0	2	0	5	21	1	0	0	0	0	12	0	0	3	1	0	0	0	0	17	0	1	0	0	1	0	0	0	0	0	0	0	0	0	0	0	0	0	0	0	0	0	0	0	0	1	0	7	1	1	0	0	0	0	0	0	0	0	0	2	0	0	0	0	1	2	0	0	0	2	0	0	1	0	7	0	0	930	15	1	0	1	1	0	0	0	0	0	0	0	0	0	0	0	0	3	0	1	0	162	0	0	3	0	0	0	1	59	291	1	14	0	2	0	1	3	0	0	0	0	2	496	3496	0	2	0	0	0	1	1398	0	327	2	0	0	0	134	0	0	0	0	2	1136	0	0	0	0	0	0	0	0	0	0	0	0	1	0	0	0	0	0	0	0	0	2	4	0	2	0	11	0	0	1	0	2	0	539	1298	0	0	0	0	0	0	0	1	0	384	957	1	0	1	7	8	25	0	5	5	21	722	0	202	9	0	3	109	11	0	12	0	0	0	0	0	0	0	3	0	0	0	1	0	0	0	0	0	0	0	0	0	0	0	0	0	0	0	2	4	0	0	0	0	4	1	3	274	7	0	3	0	0	0	2	0	0	0	0	1	0	1	0	0	0	4	5	1	0	2	0	0	0	1	1	0	79	4	0	0	0	0	0	3	0	0	0	0	0	0	0	0	0	1	0	0	0	1	0	0	0	0	0	0	0	0	0	19	1	0	0	3	0	391	2	2	0	0	5	0	1	197	502	0	0	0	0	1	1	2	1	4	2	0	0	14	0	4	0	19	0	1	1	12	0	43	105	1	0	3	0	73	0	2	0	0	0	0	0	0	0	0	0	259	1	52	348	0	1	0	1	0	0	0	1	0	1	0	0	0	1	14	0	0	1	0	0	0	2	0	0	8	369	2603	1283	0	3	2	0	0	125	262	0	287	100	5	7	9	2	0	0	1	58	0	0	1057	112	541	44	1	711	1	2760	1	7	358	201	0	258	1267	1	0	0	0	289	3149	0	0	30	3	99	967	495	0	1	229	846	859	932	0	0	2	0	1	1	0	0	0	0	0	0	12	29621	0	0	1	0	18	0	2	0	3	3	0	2	0	1	1	0	3	0	0	0	1	1	0	0	0	1	0	0	0	0	8	1	0	0	0	0	0	288	100	143	218	215	87	444	196	153	0	3	0	0	1	3	5	0	0	1	0	0	2	0	0	8	1	1	0	1923	2	0	15	1	1	2	1	0	1	4	15	0	342	1415	273	237	5	25	86	47	0	0	0	0	0	0	0	0	0	0	0	5	0	0	0	0	2	0	1	16	0	0	0	2	0	0	726	2	270	0	0	0	3	4	0	0	0	0	0	0	2	0	1	0	0	1	0	0	0	5	0	0	0	0	0	0	0	0	0	0	0	72	1	0	0	17	1	1	0	3	0	0	0	0	0	3	1	2	5	0	0	0	0	0	0	0	0	2	0	0	0	0	0	0	1	0	0	0	0	0	0	0	0	0	0	654	0	0	0	0	3	0	0	0	0	0	0	0	0	0	1	0	1	0	0	4	0	1	0	0	0	0	0	0	0	0	0	0	0	0	4	0	0	0	0	0	0	0	0	0	0	0	0	0	0	0	0	1	0	0	0	9	0	0	0	1	2	0	0	1	387	335	558	0	0	0	0	0	1	0	0	0	0	0	0	0	2	0	0	1	0	0	0	0	0	0	0	0	1	2	0	0	0	0	1	0	37	0	3	0	0	0	0	0	1	0	0	0	0	0	0	0	3	0	0	1	0	0	0	0	2	0	1	0	0	0	0	1	0	5	0	0	295	663	0	0	0	0	0	0	0	2	0	2	0	0	1	0	2	0	1	0	0	2	2	1	1	0	0	5	27	0	2	0	618	0	3	1	1	0	0	0	5	0	0	0	0	0	0	0	0	0	0	0	0	0	0	0	0	0	0	0	0	0	1	24	0	1	0	0	0	0	0	0	0	0	0	2	3	0	6	0	1	0	0	0	0	0	0	0	2	0	0	0	0	1	2	1	0	0	0	0	0	0	0	0	0	0	1	0	2	0	0	0	0	1	0	0	0	0	0	0	0	0	0	0	0	0	0	3	0	0	1	0	0	0	0	0	1	21	2	0	0	55	0	2	2	0	0	0	0	0	0	0	0	0	0	0	7	0	1	0	19	1	0	1	0	5	0	1	0	0	1	1	0	0	1	1	0	0	1	0	0	0	0	0	0	1	0	0	0	0	1	0	2	0	0	0	0	0	1	0	0	0	0	0	1	2	1	7	0	4	0	0	0	0	0	0	0	0	0	1	3	2	0	0	1	1	0	0	1545	40	0	0	0	1	0	0	0	0	0	0	0	0	0	1	0	0	3	0	0	0	0	0	0	0	0	0	0	0	0	0	0	0	0	0	0	0	0	0	0	0	1	1	3	0	0	0	0	0	0	0	0	0	0	0	0	0	0	0	0	0	1	0	0	0	0	0	3	0	2	1	8	3	536	642	22	37	167	814	850	296	4	156	13	454	531	2	323	3860	795	939	1	1	850	0	0	0	0	0	0	0	0	18	70	1	4	1	1	967	0	0	1	0	0	11	0	0	0	0	0	0	0	0	2	3	0	0	2	1	0	0	5	1	2	3	0	0	3	0	2	0	0	0	0	0	0	1	0	0	82	583	511	0	0	0	0	0	38	0	0	0	0	1	0	0	0	3	0	0	0	0	1	2	0	0	6	0	0	0	0	0	5	0	0	0	0	1	2	0	1	0	0	1	0	0	0	0	0	0	0	1	9	3	0	0	0	0	0	0	1	0	0	0	0	0	0	14	4	1	0	0	0	0	0	4	1	1	0	0	0	0	0	0	0	6	0	1	0	0	1	0	1	0	0	1	0	2	0	0	0	0	0	0	0	0	6	0	0	0	0	0	0	1	0	0	1	0	0	0	0	0	0	0	2	0	1	0	1	1	0	40	0	0	0	0	0	0	0	0	2	0	0	0	0	0	0	0	0	0	10	0	2	0	0	0	0	0	0	604	23	2	1	1	1	1	0	0	0	0	0	0	1	0	2	0	1	0	0	0	0	21	2325	26	6	2	0	0	39	3	2	0	0	0	0	0	0	0	0	0	1	0	0	0	0	0	1	0	0	0	6	0	0	0	2	7	0	0	0	0	0	0	7	0	1	0	0	0	4	0	0	0	1	0	0	0	0	0	0	0	731	775	182	2	1	395	16	0	0	0	0	0	0	7	0	0	0	0	0	0	0	1	0	4	0	0	0	0	0	1	545	79	768	0	1	744	448	296	0	0	0	0	0	0	0	0	0	0	0	0	0	0	0	0	359	834	85	0	0	0	0	0	0	0	0	2	0	0	0	0	0	0	0	0	0	0	0	1	1	0	1	0	0	0	0	0	0	0	0	0	0	0	0	0	0	1	0	0	2	0	0	0	0	0	1	36	0	1	237	497	616	67	115	2	0	0	0	2	1	3	1	0	0	0	0	0	0	0	209	411	103	462	141	113	0	0	0	196	0	26	0	0	436	961	2	5758	1	0	1	0	75	331	1	25	718	123	199	556	0	103	603	587	3627	1119	258	4	916	2005	3	318	9	437	702	4	190	71	402	408	3509	93	546	4081	1669	7	4	0	0	152	18	115	1049	1978	54	229	0	356	63	569	458	399	0	181	0	0	1	6	2359	236	2	5988	7	85688	308	51	2906	298	2	586	813	1031	203	233	1627	1692	3216	0	0	0	0	0	0	0	0	1	0	0	0	326	142	2017	424	0	84	163	14	1582	176	0	646	1007	1950	1385	315	0	0	6	196	8339	10441	5065	11805	92	7350	588	361	93	325	0	144	853	6	108	1	1	0	0	0	0	0	4	3	0	0	2	0	20	524	483	351	153	92	1	177	17	6985	2049	267	14	0	394	4015	440	8	0	0	0	0	0	0	0	0	0	0	0	0	2646	1055	41	424	2450	333	957	255	255	1339	2527	16	189	737	4	0	2	0	0	0	0	0	0	13	0	0	0	0	0	0	0	1	1	0	783	825	1174	984	1060	66	6	0	0	0	0	0	0	1	0	1	3	18	3	507	1240	1186	359	535	0	1	2	505	49	40	119	315	205	715	14	166	8	532	877	35	88	11	510	821	392	73	64	18	0	56	386	56	63	10	1	596	143	223	110	166	246	1	221	100	128	1	51	85	38	175	20	281	72	72	945	62	2	3	16708	280	81	695	172	574	12	189	1	152	123	123	956	3	961	292	458	6	0	147	181	273	9	0	521	514	98	85	84	230	991	21	93	21	0	17	69	0	0	234	57	12	0	4	0	238	0	225	210	0	90	127	442	291	233	442	346	167	1	282	63	2	69	21	213	296	511	2	55	167	11	47	195	3	0	6	316	69	32	492	48	1360	950	2	684	131	90	611	568	208	328	3	283	0	19	660	131	124	85	103	1250	331	2	1	2	3	3	4	162	655	0	0	0	0	0	0	112	121	314	220	201	78	13	0	0	12089	261	1109	1012	20	6	16	41	578	5	1	5	50	0	549	7	1976	91	141	4	557	0	0	179	332	24	53	497	7744	323	1	89	0	4	718	31	44	155	14	53	460	455	547	0	76	0	441	48	3	0	2	138	252	163	1828	362	0	60	362	1766	1151	0	12	132	78	839	107	275	744	87	1	7	0	34	63	855	0	168	40	9	3	244	59	597	349	308	3	2	90	2	55	2	201	286	136	301	28	36	229	400	65	373	181	225	408	88	98	1059	1691	0	16	1	4	3	116	19	88	15	19	424	1232	333	24	168	5	221	304	148	89	88	125	1782	2	146	102	0	0	0	0	0	0	12	262	0	512	0	122	85	0	0	20	1	0	0	3	2	491	0	206	25	433	175	64	6	119	0	0	177	6	0	233	190	0	0	26	4	1	2	20	0	0	2	3	1	2	0	2	55	82	56	106	161	200	433	8	5	137	169	66	46	2	5	29	8	0	0	607	748	633	123	509	644	85	15820	35	4171	624	188	29	105	272	881	2	3	3	1038	1	49	262	629	251	97	445	279	328	104	1	9	17	3	3037	0	842	559	476	242	0	2064	52	326	55	174	342	726	20	1	190	156	5	205	238	1016	217	578	1844	2	72	389	6	482	33	26	962	254	1	1	563	449	34	51	37	3	399	141	110	225	39	126	43	565	21	44	6	0	38	43	139	4	648	449	22	106	310	152	297	0	0	3275	5	24	1293	250	506	277	9	3	8	8	3	1	0	1	22	0	59	1278	58	1	2	2	2	27	459	4	1108	31	1	197	469	561	3	198	9	2	1	0	59	554	1643	1	69	91	163	208	164	249	578	214	278	7	3	426	121	1560	54	128	65	55	0	1	165	28	9	29	249	127	4	11	1283	351	4	0	95	0	545	1	164	1	723	0	2	19	8	226	150	197	382	1833	3	113	1	1175	91	382	1244	332	1351	0	0	0	0	27	2	322	6809	51	0	210	166	202	102	748	64	53	2	66	157	187	555	233	80	513	975	221	463	0	0	1672	1975	176	509	284	511	173	69	1517	540	112	3	795	0	0	0	0	0	0	0	0	0	0	0	86	0	0	2	1	10066	37	0	0	20	0	0	0	0	68	28	108	1	1	1783	247	35	63	249	108	673	11	106	174	501	362	244	4	1	239	145	173	3875	185	0	604	10	25	1	101	7	228	316	5	2	17	2	5	0	24	166	243	115	0	113	114	1172	310	22	3	287	103	164	1	2	1	0	73	8197	44	2	1794	139	0	0	29	0	542	811	22	333	81	9	1	48	385	175	28	2847	562	84	0	2	140	184	157	41	8	400	434	1272	45	177	430	1793	92	1	212	283	156	472	48	97	2	614	4	5	168	45	1509	3444	412	130	956	72	1	197	141	569	293	341	1440	71	695	347	838	409	3094	186	0	350	214	5	161	435	311	88	196	8	0	438	651	570	396	335	113	127	152	333	488	130	40	570	5513	338	439	348	2	0	1374	345	163	196	60	564	746	294	211	10	243	286	6828	220	385	5	1	0	0	0	2	175	185	415	231	127	66	52	74	147	1	1065	0	60	140	84	1	117	395	165	210	367	357	77	821	510	443	4	31	32	143	603	194	0	133	783	495	0	0	0	239	18	12	0	1	0	1	6851	42	1	681	1087	1	66	144	426	8	14	63	4	0	4	479	1018	156	1	287	135	179	3	493	737	382	395	15	0	356	110	327	140	22	366	150	865	0	181	3	441	862	258	162	611	635	13	400	8	0	1	0	38	0	216	958	131	89	13	2	252	484	4	67	177	139	3	0	58	75	367	0	4	3	10	792	779	76	29	41	16	0	2	7	2	809	50	0	127	151	14	1	1	0	278	2	423	119	181	929	185	1	0	4	7	1078	69	335	768	126	26	75	46	369	7	255	23	58	257	171	22	415	5	504	353	117	61	208	380	117	145	15	0	4	3	441	5	272	5	319	1297	0	3	169	5	409	179	358	39	20	111	744	658	82	115	24	617	102	26	479	1	38	0	1	54	2137	578	885	1085	203	6	244	597	109	266	4	525	381	447	186	237	1653	924	54	5	617	66	93	591	138	346	324	9	121	9	9	1661	903	2	0	2969	85	85	632	96	226	361	63	740	27	339	164	965	0	4	1042	209	0	62	185	185	145	188	1875	1	452	271	0	1	2	53	711	0	320	9	1	20	137	92	9	11	772	6	1	2	76	0	40	0	1	13	25	2	76	9	127	121	767	77	335	253	585	309	1020	245	285	776	263	32	2	65	190	686	315	12	839	29	9	2	38	0	149	529	1290	466	271	71	9	155	52	2	89	11	383	750	317	13	93	71	209	11	640	15	605	155	364	408	14	414	117	158	63	114	460	2	0	208	0	39	16	581	0	0	83	156	401	138	52	2	168	94	8	282	1	11	58	199	118	438	298	20	96	46	285	2052	13	14	71	612	48	0	0	83	259	214	38	26	40	207	587	0	9764	148	171	1027	0	3	0	263	112	747	482	50	1057	428	708	116	1	0	50	289	49	55	2904	12	0	7	4	3	1	147	0	0	0	23	42	6	3	204	96	17	75	55	0	0	1	3	5	125	3	6	329	181	12	11	2089	166	35	22	43	4	826	171	320	660	103	532	528	273	46	73	0	0	0	125	89	10	256	1046	190	0	356	363	374	64	99	20	47	5	11	333	5	4	1	0	495	91	2212	219	2	550	231	423	0	0	0	169	2	1156	11	429	189	966	0	7	2	18	0	128	109	468	96	53	53	118	0	2	0	152	0	2	0	2	883	57	1	3753	687	93	125	97	487	13	44	110	17	7	365	2	13	2	447	0	203	422	0	5	6	2	429	0	103	151	715	134	464	313	993	0	398	8	226	208	88	8	2037	1830	137	301	22	24	173	85	621	478	235	757	41	518	105	0	1	3243	1	0	1	3	1485	5	5	0	0	11	4	73	3	275	17	410	227	53	0	189	505	1	80	794	40	682	711	540	491	295	148	0	0	0	3	18	20	977	4	727	0	105	939	116	544	0	158	107	2	0	0	0	42	0	5	0	46	0	0	0	0	0	0	89	0	1	2	145	1	110	9	1440	90	0	113	0	0	47	278	50	120	55	62	30	178	26	65	169	299	393	611	310	6	328	339	0	1	197	147	237	0	281	207	130	377	358	522	413	0	0	0	0	0	1	4	30	42	1	0	0	0	0	0	0	2	73	271	181	297	115	0	188	113	48	159	0	26	0	1	1	1	19	1	6	2	397	479	117	708	1	0	755	21	122	0	364	29	229	124	1	110	370	39	263	2	24	76	3	0	2	2	4	0	0	0	17	288	0	0	45	193	347	0	1	1	0	1	301	310	681	296	528	462	473	738	1	15	0	0	0	1	0	29	0	5421	7	0	1643	1	261	645	2	1	4	2	6	190	233	16	23	20	3	2	602	14	654	137	282	0	0	40	1080	219	1894	114	147	2	36	108	43	44	1	84	139	274	938	2	0	83	205	542	49	361	60	159	80	0	0	0	0	0	441	0	4	3	7	2880	0	0	158	27	0	132	419	1	154	14	0	18	0	1	43	47	10	75	138	16	6	346	5	3	2	28	79	977	31	545	15281	232	112	69	2	0	0	516	123	338	34	1	0	3	33	0	7	27	47	13	135	274	130	54	156	277	4	2	553	35	112	37	182	1167	147	1	2	204	358	5	82	13	162	40	95	329	257	481	1567	265	178	263	46	1	109	23	0	54	530	687	14	123	370	219	0	142	136	75	39	474	338	36	273	724	473	4	63	68	8	1001	146	46	447	129	12	2	2399	914	291	0	3034	149	90	126	9710	5	2	1	4	5	6	0	0	0	2321	3	0	108	3	138	662	147	254	81	24	0	0	4	2	8	1	1	3297	73	628	20	0	16	2	614	1	0	0	0	0	0	12	165	0	7	80	697	215	188	357	421	57	252	2	0	66	42	93	222	3	238	33	53	322	13	13	2	0	0	127	0	1	0	0	0	0	72	30	22	6	330	1075	2	2	32	4	0	3	3	1	108	0	669	6	358	906	0	0	0	0	2128	3	7	86	28	756	0	271	203	3	0	323	141	247	2	1	197	785	1639	0	2	0	69	14	756	437	93	200	22	96	88	2260	176	93	18	6	21	328	269	399	436	0	391	32	85	334	598	174	408	455	318	0	6	1	30	40	532	2	188	0	0	2	3	0	1	0	0	234	8	0	47	15	17	880	0	2	11	1185	220	571	186	198	53	35	617	242	598	151	523	55	277	0	2	0	155	1	4	7	465	148	261	32	561	97	16	553	300	2890	47	110	2286	6	339	347	9	1897	601	2	326	0	3895	169	3440	382	0	74	20	16	98	80	277	36	580	143	679	580	246	280	251	102	1030	10	3	102	301	140	21	385	22	6465	199	29	379	2446	393	3	815	4	69	221	0	55	143	413	104	350	32	192	683	1	174	259	2	4	5	38	516	81	1933	134	78	239	807	3595	127	3167	4	26	1	60	16	9	88	2496	1861	1147	0	18	0	183	5	123	51	0	14	0	557	10	3943	67	252	5594	12	3	92	78	206	72	58	263	85	642	553	1128	332	21	153	955	685	1547	0	0	50	64	26	145	104	344	84	273	135	357	27	95	359	46	4	2303	768	6	442	4346	79	662	101	142	428	175	71	7	2	73	0	102	90	1	857	479	1	52	186	2	312	0	0	51	10	274	2	64	0	631	323	0	64	207	874	62	45	167	0	0	0	0	0	0	107	176	2	78	176	195	39	265	427	0	109	87	214	446	166	533	1632	294	7	0	0	583	1066	29	1	32	32	31	25	299	13	2	312	374	140	29	1	9	0	0	0	10	30	0	83	11	60	197	280	337	1600	1237	0	40	163	21	1	4	0	0	1	0	1	386	156	12	263	764	3186	176	156	161	207	664	181	28	16	50	452	117	8606	0	192	22	32	65	935	8	72	0	0	13	498	150	14	0	137	20	0	17	3	623	20	12	2	74	2531	39	143	352	15	369	968	157	452	0	2	106	307	0	160	55	20	1014	454	189	40	0	1	0	0	0	0	86	35	941	8	0	24	121	40	204	53	164	66	2109	309	184	148	171	817	2	556	0	0	90	90	0	0	406	1	103	16	5165	6	6407	292	79	1	42	73	22	27	174	13	0	0	0	0	57	148	244	122	2513	464	336	1	190	1910	23	0	0	163	73	54	355	358	223	49	298	9	1530	393	347	68	6	1	127	172	25	3635	51	66	238	34	318	35	1718	233	15	11	0	0	2579	32	5	1	0	143	1024	125	0	646	0	0	145	114	77	9	211	640	9	290	142	77	1	1	12	0	5	538	398	500	123	432	989	148	50	0	0	6909	6504	1006	0	1004	205	279	46	564	949	4	0	1	458	81	956	291	255	0	0	0	36	0	430	1055	211	266	4	8	35	0	1	0	5	0	2	16	0	276	469	10	33	374	150	156	44	19	337	1	185	459	471	21	296	237	2	2	129	0	2	1	0	194	19	827	121	1234	37	788	312	197	10	3	0	49	14	506	64	92	150	28	286	138	331	16	169	26	228	73	3	0	0	414	375	0	74	3112	585	2	75	28	238	27	94	42	90	0	187	143	112	290	88	187	143	111	0	35	114	131	68	758	0	154	6	57	7142	4	632	45	522	0	12	237	1	0	144	919	15	8	63	74	45	26	3	301	54	84	48	365	162	791	1	162	446	3	4	79	63	3	264	1	1	130	47	78	66	10	327	46	4	6	41	2	37	11	97	16	25	0	24	149	75	224	415	0	0	0	187	36	23	30	42	33	5	125	1	1	121	104	16	156	65	0	485	354	0	3	0	3784	7	374	27	189	474	68	94	527	125	25	236	50	130	59	115	17	4043	0	0	858	777	7	470	105	267	105	130	151	337	154	587	100	953	17	0	1	0	2	196	233	2	0	0	2	0	0	14	839	217	2269	105	84	85	451	538	5	1	5	642	1	480	71	103	3	0	1	0	812	529	121	1	17	0	4	0	2	0	1	3	165	33	92	77	87	411	0	7	3	1	279	91	1280	63	1	4	210	985	151	356	1	0	0	1092	0	41	205	427	5	0	0	430	0	979	31	0	0	245	644	3	269	387	92	504	87	4	0	66	459	111	582	116	1	0	0	0	0	383	7	0	1	0	25	420	92	328	0	0	4	27	110	0	0	2	0	0	5	0	90	64	4430	483	239	1704	155	17	0	0	103	31	0	1	1	3	0	117	0	56	30	60	2	49	465	4	2	0	2	1	49	1	181	321	0	0	332	236	20	137	88	87	47	7	419	255	117	150	1	4	136	204	391	498	85	438	2897	35	671	3	2	18	28	1	0	1207	0	1	31	39	75	305	443	1	16
"SAMN03072532"	98	1	959	0	3	0	51	1	183	10	71	51	4713	378	235	126	2442	11	66	0	0	0	0	2	13	159	15	48	877	134	10	139139	4	54	90	17	606	151	76	85	283	86	326	218	713	70	344	7	1	230	296	444	2558	1	1	452	2046	157	43	197	7	59	367	60	56	378	9	17	71	109	1016	66	151	61	30	14	187	386	31	82	14	197	29	6	118	169	15	0	5	2	2	0	2	78	188	250	70	131	2	432	765	185	386	204	655	212	6	283	134	21	332	35	406	23	20	0	404	180	25	3	426	283	106	213	5	21	17	136	63	40	254	6033	0	16	13	76	5	208	81	58	312	113	103	138	116	476	249	103	104	6	68	36	413	10	168	141	366	15	1703	220	157	37	122	336	195	120	76	43	405	113	545	86	41	101	476	779	3893	1566	529	274	0	1	146	61	49	1	211	0	350	110	0	75	308	223	105	1112	58	147	1	381	1419	246	64	41	59	132	60	458	152	162	187	19	281	115	112	66	163	236	97	502	60	155	48	439	76	882	82	119	26	79	3	7	0	1744	102	39	128	63	140	42	12	50	48	112	936	326	105	94	258	79	253	149	445	3	197	3	135	162	761	0	0	109	203	283	1040	174	0	160	135	0	0	1	0	0	1	176	63	2	18	5	21	0	2	0	4	77	98	0	24	1	41	0	0	11	85	131	62	0	6	304	391	102	29	19	252	162	48	0	0	727	0	16	29	31	970	0	184	1165	107	2721	17	40	497	24	631	58	9	78	664	183	4	410	34	35	61	607	85	242	306	128	1	0	420	97	112	90	132	21	184	339	98	11	33	0	905	368	26	177	348	1	1450	1784	627	31	72	425	1	155	504	264	72	229	730	54	326	0	174	168	145	33	1013	43	181	35	2080	183	1222	467	599	126	58	265	594	136	617	34	2	85	48	746	60	0	248	195	68	183	2870	0	75	59	4	94	33	575	66	361	0	184	181	0	144	321	584	225	89	1388	607	90	255	7	2	77	367	32	274	219	468	136	124	40	165	7	116	77	83	18	42	62	688	80	538	84	74	80	52	200	511	0	19	2	14	5	166	15	683	64	351	27	18	10	40	105	132	568	74	38	176	29	42	116	122	108	560	75	5891	30	128	7	265	607	91	447	198	124	71	0	850	51	252	63	887	37	20	63	2	421	23	557	90	0	61	3793	7	6	193	261	56	232	84	41	476	262	61	24	3	26	40	50	142	52	824	379	405	520	458	113	3	580	31	1554	52	27	198	265	17	241	142	752	63	444	102	116	171	343	1709	56	420	675	241	172	3	172	178	83	80	44	35	417	18	327	83	305	1	512	3877	1232	368	150	1	11	1	400	27	119	152	59	87	72	85	1956	2387	200	342	30	81	100	1	20	95	616	45	1029	95	183	233	45	271	170	314	69	50	27	36	157	128	529	2	108	11	169	25	580	218	409	106	321	0	80	46	11	715	77	122	179	119	172	15	155	174	77	92	26	5	31	26	344	4	15	63	89	543	1337	132	447	413	181	40	24	578	142	117	63	58	938	148	114	78	539	400	645	1674	91	679	224	1	18	120	223	5275	936	380	85	325	56	133	74	571	614	7	922	466	140	847	341	266	133	0	1260	529	280	222	718	0	23	153	155	130	5	27	738	66	9	0	70	807	1697	368	32	235	101	956	1196	261	597	326	91	1	0	2	0	31	51	67	3913	0	822	99	46	45	1	3	84	0	1	0	232	4	291	1	347	93	112	49	161	3	49	153	3493	5264	18	78	4454	1997	19	79	342	981	31	0	279	684	1079	398	641	0	211	7	97	207	279	1004	154	60	483	246	275	187	13	98	2	3	0	0	22	52	332	109	1014	293	95	81	94	10	536	0	0	2	12	308	43	59	1	35	103	56	26	18	117	100	104	224	1544	3	232	640	13	0	16	110	26	1	6	19	11	63	0	26	44	3	2	23	0	12	0	11	3	1	0	0	5	1	2	5	1	6	13	22	189	1	441	29	240	914	772	96	221	95	193	1937	331	18	54	0	2766	12	30	171	341	138	74	152	416	468	30	1587	96	122	321	467	31	218	400	48	154	3628	51	200	205	161	180	100	632	15	124	258	152	324	1	261	19	390	292	396	401	248	449	88	30	205	150	719	126	39	554	400	51	392	230	85	1865	273	53	6	165	143	418	1	167	238	0	386	18	249	77	342	469	164	5595	206	77	1939	757	209	613	195	371	50	166	78	440	160	15	211	715	0	205	246	6	26	81	159	169	2	19	597	174	7	791	85	125	796	30	456	150	96	116	125	1255	631	159	67	60	403	326	9	438	294	111	46	83	4373	461	2	1753	112	114	102	41	10	709	246	336	506	219	2455	2	1	5	1	121	46	14	296	12	10	6	429	2499	185	125	395	534	394	566	7	49	1090	69	279	1413	1653	0	38	376	89	48	318	495	944	17	19	8	281	374	229	526	15	295	425	0	55	369	481	54	45	59	508	163	4	157	59	1482	2752	21	68	14	832	419	254	4	306	24	40	322	105	191	0	33	74	57	5	1	268	28	145	2124	196	2	2896	490	205	1607	74	2	1620	285	17	183	15	96	31	372	192	28	0	20	309	8050	347	61	2	85	111	62	31	188	499	121	269	561	1478	0	291	1200	95	202	32	10	144	1832	9	1063	15	154	50	2	86	551	1548	3	27	1	26	14	89	8958	0	180	39	39	24	327	610	255	97	172	52	61	306	263	30	561	420	3	601	83	102	0	546	260	825	590	1057	600	90	406	1978	24	306	1	442	311	438	1299	430	12	7	212	92	12	82	1130	1	5	31	47	1	706	0	175	25	116	73	122	2996	105	37	47	365	127	223	2047	71	14	28	16	584	295	83	207	0	545	25	129	331	3762	1383	578	174	5	87	315	1	187	187	0	992	522	170	10	24	75	829	250	445	71	2	2813	816	432	294	10	105	511	12	1032	10	2	1	153	479	100	14	110	172	259	16	106	121	234	137	987	190	110	1341	909	126	2637	341	433	72	131	86	17	15	647	35	465	1071	196	0	151	157	121	913	54	327	79	50	3698	1989	11	29	143	68	2	184	49	112	2	28	148	1	24	5551	125	279	5	99	107	33	75	22	364	73	0	23	79	31	348	83	83	0	204	107	157	182	78	395	267	817	2602	506	536	371	128	334	218	76	1338	195	485	506	101	37	20	244	0	362	5	4	504	1552	45	0	651	143	179	2674	1209	104	145	0	77	113	233	58	3184	379	35	109	98	75	19	91	548	248	32	54	1476	2087	138	48	17	422	209	8	60	537	780	114	1	0	0	19	876	274	24	14	1002	31	32	11	87	17	34	8	62	0	139	13	157	13	174	262	88	66	7	84	220	146	651	398	84	793	232	286	5560	110	178	3	260	98	48	0	614	1576	1877	24	1	0	1	235	6	618	386	1920	0	292	1090	50	1013	341	1	1	1763	978	954	1243	24	58	0	162	55	37	32	373	260	59	49	24	0	1	1	1	26	53	137	411	31	463	924	125	23	27	61	113	37	5038	94	28	642	85	155	771	94	49	173	118	28	519	1	15	250	15	109	2	628	117	17	76	66	551	439	677	342	238	310	96	215	25	917	83	39	220	41	46	150	184	1037	0	2667	615	114	39	418	38	262	99	200	60	92	1180	44	89	8	139	105	105	89	612	62	871	87	481	1101	1	57	32	474	509	111	320	275	4	766	9	2850	1	145	194	242	224	101	83	207	256	49	326	12801	2336	1608	16	165	0	2	230	1	115	440	65	85	70	810	720	149	61	134	300	44	6	0	5001	0	34	29	207	5263	93	3	842	0	0	558	0	164	84	149	300	33	2142	4	1326	8	31	158	1	2593	49	28	822	101	1030	1	1194	153	168	47	280	1527	657	101	60	0	149	422	38	162	46	35	119	148	443	3	1172	6	182	21	44	173	2389	26	246	0	58	424	2	31	1641	287	83	1628	51	1194	499	124	268	123	229	1072	14	187	477	22	1336	41	6	67	1593	0	0	0	60	159	76	28	3	8	3	292	90	165	56	146	0	3	2062	29	4840	50	496	1557	127	1000	66	49	46	247	20	84	434	81	3	115	249	291	113	50	3364	85	2	701	485	49	6	314	29	49	466	105	73	1017	79	0	66	257	1	47	149	210	258	12	167	133	148	528	74	236	521	12	47	63	221	17	383	3	115	612	44	2	1269	275	39	268	1247	335	1406	66	134	245	109	143	37	492	3115	0	39	154	0	1	336	243	680	0	328	73	93	1022	195	11720	257	134	125	562	529	97	254	566	213	41	49	20	57	108	2	0	74	315	40	3	405	4346	694	26	152	1300	30	324	66	70	151	4	147	203	163	2486	427	142	173	808	92	0	7	1821	406	2522	125	276	1484	1	346	15	140	533	18	1121	101	74	257	49	52	380	101	68	8	913	4	100	177	3	979	144	16	75	584	110	16	40	891	28	69	110	160	54	820	60	320	1978	64	0	12	6	85	942	115	266	1092	559	0	174	0	150	21	74	220	0	0	4	191	0	0	0	3307	335	543	277	715	622	273	450	162	1	2	65	60	56	114	10	115	60	1	692	42	460	85	0	1566	227	273	214	2	65	321	174	36	691	0	0	436	75	402	352	36	0	7	58	230	95	149	123	76	169	0	445	103	0	3	2	111	126	928	786	496	0	431	246	3	488	282	156	21	43	27	2065	19	34	4	6	378	0	111	142	104	492	252	101	122	136	19	31	12	519	214	54	1	21	699	272	718	86	635	222	139	99	182	0	399	389	79	492	791	1050	0	1746	210	101	1939	567	230	58	71	8	113	26	428	39	196	2	0	154	198	375	961	3	4	4	469	158	21	197	468	1	95	376	1664	444	55	46	23	228	206	1176	269	23	330	814	410	0	0	0	0	220	322	798	51	627	2880	164	792	951	816	77	56	1070	31	266	158	422	243	557	327	1377	33	839	288	239	374	1	5	451	324	62	182	244	200	144	3798	3653	46	1	623	21	154	11	0	217	38	112	23	1807	225	24588	342	852	748	122	85	56	220	151	128	0	126	245	141	8	52	471	0	83	60	28	87	91	188	80	69	19	244	143	391	49	26	117	167	1057	174	137	117	302	530	416	158	160	34	109	41	78	95	2	15	287	119	228	104	441	169	865	8	43	15	677	183	726	180	115	2	0	16	131	183	122	111	163	228	13	230	614	507	299	346	129	833	236	37	302	37	920	47	533	54	10	137	145	132	457	323	1166	2367	81	655	240	4	185	83	22	0	46	462	115	132	38	74	186	11	0	117	1	63	179	135	21	0	33	87	14	99	139	513	133	50	74	90	113	31	50	30	0	0	0	2294	329	1495	209	49	146	0	1	12	0	0	0	206	904	852	114	349	59	56	303	375	79	209	120	62	97	96	229	68	348	42	344	1626	249	503	7	2	259	70	572	779	279	81	384	27	63	65	774	41	472	135	189	853	108	1118	51	236	365	336	518	255	697	198	57	104	366	44	690	114	32	66	112	38	47	3019	21	3	645	1221	84	87	157	287	0	257	216	56	298	105	6064	193	53	80	512	111	251	1	235	49	1	3441	260	6	769	150	77	219	735	130	5	155	769	295	1256	0	838	11	1	620	1	1570	41	124	101	0	22	270	253	561	326	325	856	518	192	0	57	1	111	80	137	1	147	36	81	53	246	931	7	24	116	7	249	0	86	372	159	88	1703	1306	768	315	247	882	0	35	163	550	59	596	37	0	111	1900	4	17	0	27	1228	2769	1121	1511	124	338	82	9001	453	463	337	140	23	0	0	0	1	85	27	407	359	203	270	497	0	6	1	4	7	0	0	20	136	35	509	612	238	51	975	0	0	0	26	291	127	21	0	100	309	607	227	231	465	482	211	304	399	91	121	22	215	522	38	131	16	259	370	28	144	51	1339	263	72	52	64	14	5	35	33	32	170	98	15	36	609	282	16	5	172	17	3053	127	211	89	80	127	108	231	17	0	0	130	485	5	167	96	366	266	688	33	0	29	0	7	105	76	189	43	2	9	68	398	2351	180	291	0	1	110	75	868	24	95	132	5	42	152	42	50	366	356	2	36	0	5	20	58	107	4467	0	0	0	709	280	14	0	10	73	79	0	0	100	1030	13	124	11	1880	36	7	16	67	8	375	6	364	98	197	523	0	986	17	469	208	5	1	468	115	23	70	32	21	88	4560	80	205	126	70	160	743	287	111	160	49	271	42	2	772	0	0	53	30	1009	353	43	90	52	648	380	155	432	56	62	1156	831	112	101	115	26	59	121	419	1	109	345	66	32	15	6889	178	1702	385	75	117	0	42	159	56	34	704	131	153	101	16	34	540	603	42	11	65	58	1309	568	234	1520	830	283	163	35	65	204	337	2905	122	1631	533	336	34	535	189	19	471	491	87	296	211	128	63	274	376	135	220	4	75	246	126	1817	1	6	58	35	485	2236	401	382	102	3314	87	294	125	343	53	40	52	8	146	29	375	0	0	1	289	40	189	186	41	48	766	7	857	8	5	47	89	214	1261	565	14	1	0	54	485	30	947	7	249	60	144	92	0	9	81	276	2	23	38	48	1016	210	61	239	108	2	30	211	27	3	444	0	69	14	378	92	25	84	75	127	119	59	129	204	8	543	440	257	15	197	517	280	113	72	305	96	824	41	129	5	1084	9	237	42	24	2	4326	51	7673	847	84	16	39	17	34	1289	2241	322	207	159	25	172	327	101	198	708	21	119	1073	16	3	5	605	349	70	75	564	325	13	541	64	892	9	115	332	177	590	17	40	115	109	79	260	30	0	12	997	161	11	308	2462	358	0	43	350	256	765	83	2	7	94	276	181	79	78	15	40	3142	268	1404	35	2039	8	123	50	472	0	240	38	117	37	205	4	0	161	367	28	64	104	556	506	431	306	8538	290	44	2113	1520	621	762	24	3	221	1123	573	1	199	117	0	650	0	513	501	5	0	73	6	4	95	0	37	0	5	14	2	78	551	184	587	210	1	7	386	1	124	243	1015	36	268	558	21	0	162	7	225	482	88	96	8	0	2	685	0	35	276	4	259	118	85	24	0	3	1	9	654	132	20	16	17	234	11	154	12	918	309	10	1641	90	81	5	24	4569	79	179	239	91	318	10	277	1	3498	0	0	69	40	103	56	15	94	614	22	29	23	1173	295	129	518	429	54	265	8	2	2090	301	49	91	97	3	117	150	33	140	36	1043	149	243	75	127	49	194	890	0	190	397	664	4	1	1038	18	18	3013	0	56	11	0	267	0	365	167	38	505	0	1	0	149	43	355	419	9	325	0	3210	79	0	5	1	0	270	0	1976	2549	651	718	12	52	67	72	13	2994	70	639	0	0	457	1368	283	133	60	816	216	3	10	12	3	235	10	816	343	19	32	27	15	13	100	36	2390	702	278	0	139	346	82	19	408	90	52	164	860	370	32	837	1007	174	3163	1	52	310	16	3	82	3266	17	0	100	9	88	28	12	159	1151	6	1087	160	570	422	218	56	189	51	586	1	1	0	138	41	1012	5	120	185	145	36	3579	232	388	0	84	185	0	10	351	42	390	33	5	33	249	51	14	20	3883	2	51	43	799	256	121	117	84	1231	564	319	2938	783	568	362	146	1285	5624	191	419	24	39	27	380	112	158	1385	34	15	2509	0	324	20	83	296	62	150	34	310	81	300	1139	5	251	506	108	212	91	189	96	598	470	240	120	147	83	90	397	207	3	261	127	64	61	137	147	202	345	2744	166	82	193	254	4	852	22	48	17	39	5	405	20	568	104	2	1645	235	327	133	2	496	8	91	86	3564	735	247	700	11	868	9	33	262	325	0	44	51	123	1189	130	12	612	80	25	1	34	1024	348	649	10	57	99	718	304	20	289	96	813	3	4	46	75	67	438	127	72	534	20	0	0	4	2	11	221	1085	269	37	1	907	46	297	85	0	173	21	44	7	50	167	0	0	455	35	77	5	310	34	467	341	65	25	730	85	79	146	61	8	18	369	695	40	295	408	379	291	12	253	125	383	53	28	36	13	249	200	192	116	0	338	820	86	271	107	114	72	45	509	144	80	0	1	63	309	261	0	23	4	38	2	424	13	53	23	0	18	1712	0	11	12	20	102	198	25	44	3	310	214	173	2	0	1	0	1	1	16	0	0	1	396	105	53	0	393	4	0	146	1	1	0	0	0	2	0	0	0	0	1	176	0	66	48	101	97	25	118	0	0	0	0	0	1	0	0	2	354	88	889	48	8	11	33	103	187	132	6	21	24	195	50	559	250	31	736	0	77	0	0	359	68	104	809	233	127	31	169	31	163	64	3011	14	2037	114	483	1019	70	1	3	237	11	45	335	1	129	350	2728	12	20	74	21	135	58	95	179	367	0	482	538	143	66	61	226	1240	756	20	299	142	5	200	1266	16	98	938	61	66	86	95	39	2024	67	471	293	357	0	0	1	17	0	183	17	644	44	605	54	39	15	550	92	121	2	1294	64	183	71	30	1344	14	2060	162	1677	320	84	726	10	17	363	57	680	37	22	45	1033	220	91	340	741	51	114	92	687	258	17	435	848	1778	536	568	124	1034	54	241	290	247	514	7	1	15	1	39	20	148	20	0	0	0	6	38	0	384	157	194	183	448	295	36	832	168	305	165	485	1	93	426	55	22	52	41	906	13	29	97	19	176	27	104	10	4	70	4	67	2514	13672	17	848	1189	227	2	337	234	704	721	415	0	126	191	2	66	2	1027	127	198	0	0	18	129	302	90	90	253	217	97	239	155	377	108	20	116	95	2	63	1033	602	29	28	348	1	0	70	159	720	683	184	85	36	6416	2345	21	617	346	3	2126	390	106	1	0	0	0	97	234	16	59	82	33	1026	60	492	22	35	15	226	1129	109	119	0	18	80	36	860	56	311	60	509	0	343	51	0	65	134	179	1	169	309	5	48	61	9	36	197	27	286	39	0	23	154	1	411	315	1	1	323	19	23	361	208	542	124	48	57	71	446	11	340	22	20	55	407	314	8	134	429	427	1211	1	8	1	64	1214	191	3	12	442	751	41	172	4	236	808	190	0	0	0	272	258	37	118	1252	84	1228	29	2	150	0	492	28	777	323	1848	2267	0	75	1823	765	1	0	78	1915	1166	202	566	0	9	324	264	149	160	1	5	51	189	0	25	1	0	3	99	203	304	317	774	805	283	219	73	575	370	94	937	223	71	0	36	126	238	2509	797	26	181	362	18	71	618	110	30	121	53	130	67	79	103	96	166	965	0	112	1	26	376	92	73	254	196	10	45	320	329	1072	20	38	274	641	64	325	61	229	6	1	62	153	0	1	221	1	6	10	217	1	704	215	123	39	132	104	19	207	258	64	88	7	1481	1060	79	264	128	671	74	70	156	31	58	196	395	3616	0	0	0	1358	19	7	73	39	581	161	12	117	96	163	155	1201	30	55	133	4	12	225	8	196	141	1	7	1222	576	70	777	964	531	753	2	15	1419	19	4269	2044	678	153	0	0	1	0	4	1	0	353	149	26	25	177	244	216	114	240	1020	9	14	1192	79	154	463	444	208	871	78	437	328	185	257	0	131	260	70	542	3	257	192	37	1150	323	30	42	411	19	92	29	114	104	151	13	2226	442	104	3214	15	143	213	21	106	33	56	563	279	389	214	571	601	1093	0	421	93	324	97	429	218	318	8	5834	0	0	0	9	1	106	5	0	0	0	2	1938	32	445	157	143	245	1	143	264	25	79	852	103	98	0	0	0	1	1407	179	89	403	54	1013	115	294	76	840	81	1	46	0	46	757	24	252	365	55	288	27	56	41	286	100	262	1405	15	32	791	0	228	74	494	0	12	52	375	208	19	2	246	266	24	144	70	3	23	549	192	290	0	251	74	229	432	99	110	90	183	265	569	4	171	465	34	28	23	54	0	0	640	74	4	226	46	42	1155	86	12	60	207	624	96	1552	685	731	11	0	82	250	62	61	42	62	6	39	923	650	38	43	52	341	175	202	20	5	39	45	36	109	1331	106	71	501	26	51	139	150	91	439	553	24	65	421	238	282	54	149	77	509	582	240	85	1772	10	68	10	54	37	2	828	432	329	4	471	102	217	0	155	1	16	1351	483	141	1023	32	177	165	4	4792	4647	996	130	40	93	156	1118	2539	409	2930	62	46	298	114	4	14	6	2	2280	204	0	1	0	65	5	0	1	521	218	72	9	29	24	447	54	298	0	5	17	301	209	2	18	271	49	12713	69	1019	215	982	92	0	1	584	58	3	0	393	3	0	2	8	21	26	0	307	0	11	411	153	163	0	0	1	8	0	14	16	343	52	160	67	106	418	293	8	0	5	1061	14	9	267	1	305	319	0	0	98	4	1568	197	1	7	14	2	56	15	119	17	1	1330	55	17	1	1	253	17	482	97	160	118	898	693	41	123	177	89	24	82	105	0	45	48	0	779	427	100	74	400	101	815	63	1915	31	201	102	314	404	235	304	93	1557	10	1293	131	25	3	0	0	1	148	443	118	901	71	505	1	637	185	0	0	56	223	6656	1844	698	2333	123	0	108	35	398	99	1070	236	20	38	54	29	118	6012	1583	161	193	401	29	12	800	36	2477	7	223	2291	72	5	321	24	688	264	150	1029	524	49	14	182	267	247	159	442	132	40	220	19	399	290	203	0	27	192	24	102	67	476	407	132	177	87	468	27	120	110	0	86	477	1864	187	685	729	44	1550	403	21	424	6	5617	98	440	46	604	4	45	4	467	415	21	204	171	223	41	23	9	45	191	186	296	120	40	3	224	1545	41	55	2044	90	130	124	407	7	413	0	41	66	2	16	45	107	55	261	31	27	2188	30	61	2	11	0	109	151	109	84	89	69	436	55	419	79	422	9	37	1118	11	1945	11	98	148	28	845	1399	1961	29	3	106	10	146	294	40	64	113	999	101	499	2180	100	189	14	73	119	51	387	242	85	121	315	55	0	9	904	205	663	595	96	14	119	4	9	3677	5228	57	15	2172	331	661	2457	54	9	5081	204	39	110	224	0	3	265	40	314	4635	61	33	357	51	27	4331	0	0	17	7	7	76	253	5	83	0	247	8	1284	406	18	211	421	2	259	2476	231	112	341	214	144	385	33	4	4	16	149	537	1427	3	71	2	1241	298	189	554	27	250	22	6285	589	52	90	12	374	857	1576	0	549	429	499	268	63	1787	11	5	77	8	32	529	431	35	249	93	2	138	56	0	175	193	435	67	1	58	17	0	68	11	158	0	19	10198	14	34	69	262	1110	353	270	73	9	4	451	82	4	278	527	4608	4947	408	319	5	87	0	836	44	115	55	531	504	57	1042	188	45	445	1012	976	111	3	410	166	181	45	0	853	296	894	1902	51	16	37	121	71	219	501	919	418	1448	0	0	822	202	377	76	9	119	19529	43	111	238	0	20	268	149	291	90	2000	16	517	908	75	8	0	269	404	177	2438	475	197	276	316	33	45	518	0	0	0	0	0	0	0	461	552	0	140	278	707	190	6	93	0	63	0	0	144	0	0	0	0	0	382	29	621	210	385	26	1598	42	153	373	107	120	94	0	0	148	121	169	523	1930	1003	574	247	463	20	443	199	65	52	32	337	62	37	75	396	639	1159	162	1300	112	319	73	871	1	0	9	46	144	155	727	913	52	1334	63	198	329	40	30	36	6	4	112	6	0	34	924	339	89	587	123	92	0	0	0	0	25	13	30	1	94	31	72	38	1843	82	3	160	141	472	309	121	98	35	0	6	232	0	856	0	7554	318	0	2	274	23	64	89	47	94	324	0	18	198	1	130	345	2793	145	231	197	395	599	459	213	144	73	78	20	0	79	7148	81	121	149	2085	64	217	3	52	352	3	104	0	67	42	271	283	14	243	0	563	87	0	4	238	1479	0	0	2	229	24	115	641	2822	7	0	0	10	57	17	187	0	0	1042	4	262	134	559	620	8	80	142	1	0	1607	1	395	0	1	1	1406	32	160	146	954	148	314	224	0	0	733	927	5333	183	2	128	9	0	47	1	0	0	217	291	2600	10	58	249	59	235	174	176	1	0	100	0	0	126	103	33	100	591	591	1	3	53	107	645	0	17	86	152	198	0	42	1165	8	93	40	6	14	211	386	103	591	742	1634	35	2050	1134	133	42	105	1232	4	69	230	49	374	371	0	793	1056	146	84	880	884	345	41	274	35	25	215	14	18	166	60	43	383	2588	509	181	116	35	53	9	120	210	109	247	50	0	51	244	135	312	159	81	363	814	18	464	81	29	287	467	46	199	96	23	6	9	28	16	6	15	0	117	155	496	130	484	71	87	308	437	1	32	457	248	17	2	26	0	0	412	1964	6	8	95	1	241	129	127	101	814	481	75	245	39	899	418	0	1900	28	177	192	67	1	0	0	0	0	0	0	0	1	1	0	0	0	1	1	0	758	13	5	22	117	1	212	27	209	85	24	73	52	604	134	9	122	0	8	0	15	70	3	942	457	288	377	0	378	615	145	172	51	12	54	137	430	156	342	237	2122	164	31	2177	50	374	3722	46	0	60	130	0	247	816	345	229	5	477	10	1071	164	69	305	81	158	351	81	7	1	113	122	0	2980	3503	101	309	18	275	158	256	281	67	0	0	36	17	320	36	0	0	548	60	0	122	55	118	33	7	94	99	510	78	32	16	38	297	33	481	171	53	405	9	928	15	25	7	0	403	550	60	215	619	288	127	97	204	487	2	241	43	0	504	177	354	124	23	74	24	1	179	99	1385	379	1246	663	33	162	759	330	763	246	732	1	611	292	716	8165	172	1689	67	419	60	929	1	35	5	10	24	210	1	477	42	81	553	7	42	3	60	39	144	199	172	1394	41	213	895	155	242	8	31	18	27	2172	78	63	1	250	46	148	54	742	9	53	811	168	5	1	8	11	494	263	244	114	500	144	289	22	165	45	32	16	16	133	25	88	283	23	154	1771	53	227	198	10	163	226	12	452	138	92	106	74	23	0	21	215	93	1417	74	46	289	69	92	36	12	19	437	75	463	145	455	45	929	152	41	9	19	107	2	1	6	107	386	100	50	20	225	102	311	98	99	1176	159	56	2	555	145	330	0	71	148	457	46	45	215	1611	51	6	19	33	2063	1692	196	278	229	87	12	742	11	29	112	1575	28	27	543	11	58	0	63	100	0	16	150	4	1037	1127	79	1463	149	480	0	92	135	803	57	1	14	0	35	202	865	0	900	1295	257	60	0	0	228	48	495	0	16	86	94	339	593	2496	723	35	852	197	6	83	1	247	78	179	0	155	31	3	291	13	38	472	105	519	525	283	37	3	2145	172	1	17	809	32	357	304	111	218	54	4	14	1	2	16	1078	6	7	62	367	175	83	230	2170	28	0	120	329	0	1684	116	239	923	1082	4	221	52	41	65	133	3	2	149	89	16	31	194	39	452	204	259	90	89	0	690	359	0	0	473	245	125	89	100	186	342	774	313	114	209	11	289	581	479	129	159	27	558	485	484	0	48	59	85	181	210	126	66	53	2642	27	1	3	1	0	0	1	33	138	704	1667	243	105	118	386	2941	571	3121	0	36	208	2	0	46	0	137	218	35	0	0	3	202	396	519	2	1	64	678	6	119	101	481	144	33	265	184	16	386	71	245	37	396	456	200	87	749	189	121	664	38	15	425	37	42	121	471	2	996	375	376	317	4	176	306	31	60	418	71	56	5	183	1	207	579	62	7	284	584	41	39	109	121	1682	4	386	131	1251	0	3	333	6782	47	1	0	0	37	0	171	1108	298	1895	59	805	825	60	118	588	12	204	0	6	93	1616	552	31	20	8	718	240	0	100	234	30	132	590	323	600	31	436	54	1	8	735	2218	2252	3084	77	1	6126	144	180	104	42	2356	6209	575	55	1717	530	965	0	2	218	130	276	193	1506	3022	42	0	0	0	58	8	320	1280	2	157	1	30	267	44	1720	252	74	13	200	609	188	21	265	22	108	48	110	596	521	2	612	137	370	105	0	100	0	1372	0	0	274	81	258	268	27	90	9	130	1732	504	44	22	0	2067	152	167	303	538	1038	107	76	169	63	1644	105	599	550	899	230	74	2685	74	105	0	17	91	169	1	159	0	1352	841	550	28	2581	61	3	21	2	0	0	3	0	149	2	66	545	103	512	138	88	1651	125	76	205	123	25	41	1095	4	69	60	185	245	21	13	30	173	6	422	338	9	148	10	71	200	26	9	50	220	1339	35	52	188	128	40	736	334	19	251	238	181	18	11	159	239	0	148	937	76	231	14	1	20	74	227	78	31	38	19	65	124	56	1068	7	333	404	84	153	255	70	102	540	715	20	343	317	92	1701	230	71	1	4509	5023	919	1	12	73	70	178	247	7	31	571	66	40	489	1	1	59	148	370	1	16	35	258	22	30	180	54	0	509	716	1019	1061	42	1098	90	383	41	285	5	27	1	2	0	789	209	20	868	2673	560	2650	14	62	1157	652	36	449	3815	98	335	178	504	370	91	980	1093	13	1017	78	3015	339	124	905	63	1224	546	7	9	3	50	482	1	610	33	415	0	612	171	21	288	9559	137	1318	178	18	0	0	0	0	0	186	9	0	9	504	65	535	4	3	619	4	116	24	91	923	0	402	925	135	264	4	0	0	11	896	4	60	35	27	1111	271	90	66	69	269	78	49	31	4566	324	9	15	748	1018	159	701	195	172	73	25	152	2	502	615	127	0	2625	82	27	322	32	248	11	69	282	45	530	407	548	158	0	483	4	256	38	228	3	111	226	100	777	278	82	11	30	578	252	22	72	67	48	308	17533	16	58	356	451	6	26	32	1	121	69	82	112	895	26	551	21	166	34	0	0	367	14	5	16	9	10	0	0	4	74	24	10	0	604	1	57	7	4	4	474	575	62	270	196	47	39	39	48	125	425	164	158	356	32	148	1183	448	2	727	0	13	544	0	0	0	154	1	75	72	53	215	124	473	85	194	177	433	787	1708	14	28	0	1033	441	4843	17	11	2295	319	95	48	17	30	4891	501	423	4	228	90	1101	42	0	83	31	442	6	169	19	275	442	156	100	101	71	14	897	6	2769	263	46	5	164	36	0	0	1	2526	115	120	340	84	5	1	1056	28	39	0	408	737	353	518	327	62	5	2	0	0	0	0	21	31	23	275	3	33	101	5	25	10041	0	21	222	3	29	0	97	723	0	100	109	7	473	27	375	0	43	0	0	3835	7019	68	24	11	128	0	315	312	62	879	131	215	37	54	95	0	0	20	129	0	0	0	1	134	16	65	0	2	2	12	107	61	74	389	1154	1301	2	37	16	471	557	107	58	253	54	64	440	32	64	24	2163	850	27	172	10	65	28	187	711	74	354	236	291	15	63	440	27	285	63	130	40	63	55	24	0	0	0	0	193	78	132	108	13	18	27	1580	38	42	0	60	2	686	291	13	153	85	20	191	16	29	260	3878	32	2	606	44	4	167	96	657	61	2	126	371	304	2886	308	63	92	571	33	169	14	1004	163	1080	905	6	398	123	553	1396	3034	202	46	0	71	18	104	1876	56	748	895	98	53	0	9	614	141	9	3624	12	1113	2119	113	131	104	20	468	1243	23	226	326	230	61	680	21	52	9	27	80	104	1021	0	144	4770	36	16	132	45	529	91	77	135	93	421	55	978	66	463	79	2	3	0	369	364	1	119	55	296	110	72	695	59	0	500	19	101	863	154	2451	35	25	150	6	53	581	838	199	573	77	1379	121	166	330	305	370	5	4	341	338	630	253	66	427	303	9	5	7	21	248	618	47	105	6	18	3834	254	80	106	228	11	2	121	2	954	98	199	118	16	59	540	17	5	105	98	503	902	122	1065	155	65	78	294	292	328	345	14	1	403	232	5	53	630	6078	309	2	0	547	118	216	87	469	1757	666	28	1242	106	4538	133	0	0	0	61	7049	971	180	21	291	43	203	44	172	103	192	0	131	76	30	570	201	1	141	52	316	11	2278	290	738	0	1	354	86	192	1085	889	1824	240	505	149	436	87	107	97	23	136	209	966	153	86	16	62	854	60	105	0	168	901	31	152	231	232	355	44	33	11	201	8411	268	302	4	229	210	3	997	137	17	231	8	253	0	1680	178	905	165	671	104	721	198	18	4	93	44	208	134	208	38	14	58	421	1	1205	28	583	41	80	1	89	2	55	796	263	296	60	452	324	687	39	32	4	363	175	46	127	62	1091	103	92	26	678	91	272	1272	684	541	10	203	114	378	0	67	213	217	126	41	114	1	227	8	60	60	17	46	3	29	63	375	384	46	399	104	341	0	919	66	518	58	373	0	80	104	6	1740	301	82	338	188	444	55	142	1275	576	343	344	978	222	34	944	580	86	508	303	176	58	270	416	478	154	98	167	1138	5670	211	112	1	0	0	50	50	9161	311	352	169	1072	90	294	289	0	34	499	1690	992	9	399	740	278	130	28	232	145	21	17	26	28	0	0	0	0	0	0	0	115	501	35	215	4	0	36	2	1162	1015	63	0	19	429	26	51	236	84	937	0	3	68	4583	1	94	2283	772	3627	34	74	244	1677	865	497	7140	883	401	4	310	349	125	135	98	18	415	160	136	164	301	7	19	330	640	67	2364	69	379	48	252	2	24	235	124	90	254	53	196	162	1	741	248	1120	170	73	191	723	155	114	777	552	134	507	63	132	13	7354	73	995	279	222	235	22	239	10	1	547	33	1270	533	57	118	466	344	50	35	1910	372	134	8485	394	397	0	223	221	206	1314	137	16	3744	47	22	0	322	1709	30	159	377	63	357	195	70	0	61	343	0	0	1774	292	119	104	843	168	90	289	212	336	344	6	264	1061	43	492	198	83	456	2	81	461	993	2678	674	72	49	529	907	390	809	42	867	397	1550	42	5	72	389	595	48	683	766	82	133	50	147	78	0	156	24	0	341	6	12	542	950	23	43	648	37	104	262	225	139	66	7	136	12	5	381	186	7	122	345	20	93	154	32	3	121	0	75	5	252	92	0	0	0	3	0	0	23	326	662	57	43	1	0	1	19	145	260	931	227	884	85	56	1035	3	1	47	130	801	79	0	1539	1002	364	101	453	85	143	408	43	18	229	110	543	74	2671	45	79	118	6	110	53	271	931	1	4	511	4	23	300	11	158	298	38	1	2	37	61	262	850	113	98	9	86	58	7	3	153	106	44	1312	43	18	296	98	443	38	790	264	1	275	156	1016	0	0	0	0	0	0	25	614	281	184	574	1971	2	131	440	158	321	63	179	975	516	130	117	35	765	140	7	0	0	0	531	12	30	193	791	137	37	140	119	38	209	0	49	499	1114	2	3864	24	449	147	92	43	33	614	159	49	129	21	0	10	183	249	495	130	352	32	555	194	228	29	119	118	327	415	77	23	133	31	154	475	0	3	12	1000	409	243	222	1	14	215	67	129	162	52	498	610	144	639	193	46	861	84	42	190	553	216	329	1143	157	62	46	81	4	4	10	45	25	48	44	237	1679	1286	7	254	25	64	61	4	55	766	201	0	6	0	0	0	0	0	0	462	253	1213	173	808	298	48	458	21	593	130	47	21	2	294	2	382	2	470	14	14	2324	44	59	132	451	933	2250	0	68	199	307	599	5	2	190	249	171	351	1206	72	200	840	57	1	5	263	26	1	673	426	94	16	42	79	56	680	40	843	68	66	146	2564	176	2534	251	297	35	78	260	171	833	275	29	1	1058	163	81	1949	79	3	81	6	488	14	863	95	390	4999	139	318	1984	162	32	313	77	1320	828	65	59	51	113	2659	343	817	120	190	160	2	133	2324	101	228	1653	697	533	390	389	245	103	4939	4620	692	1205	403	846	53	5285	392	632	457	187	690	5010	75	74	372	3043	660	33	0	1584	1347	930	59	153	2085	431	172	166	1	346	85	814	110	547	566	39	1408	514	140	1662	1387	394	497	893	206	229	1	697	0	272	7	114	158	4526	88	22	444	744	1876	52	329	10	172	4	1	1317	1744	0	28	61	75	1	1928	17	147	0	0	5	0	0	0	168	2	19	47	0	0	1	0	1	1	700	0	0	338	0	389	93	0	712	148	214	256	23	0	2	28	0	33	52	9	6	64	16	2	34	221	65	104	517	1362	713	0	223	385	0	22	3	126	20	5	4	1	0	269	4	4	283	55	340	89	0	0	0	0	1200	170	1	709	39	8	131	172	36	692	0	0	0	1	353	0	0	58	20	0	0	0	0	1120	17	2	0	998	41	2	35	17	547	0	2	3	273	15	0	30	2	471	1291	487	287	53	0	2	0	0	1	0	1	0	0	118	0	24	8980	231	1	1	0	2	0	1	74	45	157	150	5	0	0	0	8	0	320	49	485	0	111	426	8	0	3	0	0	0	0	0	1	0	14	3	0	2	1153	1044	47	64	258	153	98	5833	4	2	0	2661	4	551	0	302	0	0	6	640	0	0	7	1430	6	0	1	208	260	2	1	12	20	15	4339	1	12	128	0	4318	0	1	0	1533	3530	511	435	137	950	3	41	200	55	39	0	93	990	560	44	4	3	299	40	339	0	12	11	2807	673	682	393	23	206	817	48	216	567	21	18	62	474	0	133	4	0	226	6	130	799	22	0	285	879	0	1	25	132	185	27	4	36	20	413	14	70	3554	76	243	197	41	157	77	4	11	10	1576	22	138	1054	145	282	184	154	21	64	80	433	49	647	162	1566	191	3313	217	167	17	5	209	1379	2779	195	15	7	21	1	523	79	23	5	45	5391	425	244	2	70	47	13	164	50	22	227	930	121	79	1470	0	3349	173	111	110	116	0	20	81	219	1595	1583	12	1293	404	320	4	3494	78	456	22	86	32	249	144	3	314	0	4625	3	115	1463	113	1350	195	0	0	4	232	396	60	164	0	2	0	359	183	6	65	84	31	105	1	133	309	425	44	4619	12	3963	2942	119	7	225	8	0	0	780	3733	219	19	0	36	38	362	1157	250	0	0	1	3	220	949	6	250	128	107	9	26	9	299	189	35	0	368	0	63	305	3606	21	78	448	69	186	137	102	3	21	393	26	466	833	2	660	20	42	18	52	1517	477	12	182	83	636	37	193	15	60	127	733	186	1	0	1517	12	304	234	18	59	229	2363	118	98	213	0	0	35	24	548	0	75	156	861	70	128	26	104	2	2	275	3	0	31	140	26	83	1	0	8	53	0	1	0	1	3	6	3	196	54	141	0	26	219	38	0	39	12	0	203	1015	11	30	0	0	1	59	201	230	20	146	1	1	6	4	48	761	0	38	23	50	379	0	0	0	485	6	66883	10269	0	16	8746	31808	3	594	0	1	6575	0	108	0	19	17737	0	5172	0	212192	445	52	482	1855	0	198	389	48	89	1	58	166	845	18	156	0	104	20	60	149	155	58	4148	37	332	346	99	193	398	2	19	682	8	1883	0	130	3363	16	693	83	473	49	67	10	90	1045	415	102	490	47	339	253	60	729	51	30	1	2	40	42	11	0	2	21	1	17	71	0	1	0	16	7	711	338	309	163	0	7	43	44	5697	714	270	1665	258	11	210	196	56	173	4	15	0	245	100	10	22	154	62	194	215	0	0	1	3	0	0	0	61	0	1	0	0	0	1	0	2	2	17	0	0	0	0	0	1	0	6	1	78	0	0	3	30	165	0	1	188	0	0	0	0	11	0	0	3	43	0	4	0	0	0	0	0	0	0	3	0	0	0	0	0	15	1	211	1	311	10	106	0	0	0	154	4	0	1	128	1	0	4	5	0	0	1	0	0	0	0	0	0	0	1	0	0	1	1	29	0	18	0	3	0	0	140	10	0	0	0	0	0	69	0	1	60	0	1	0	0	480	0	83	0	0	0	4	0	0	0	41	1	0	0	0	12	2	0	0	27	0	0	2	0	0	0	92	0	1	0	6	1	0	79	0	902	1	1	142	189	1	13	3	1757	94	2283	37	100	50	112	80	10	6	34	19	103	53	28	0	0	156	26	0	78	2	7	5	0	22	0	168	2	0	4	134	1	1	3	63	137	517	11	0	56	69	8	1	8281	1	0	0	0	35	45	52	3	66	8	76	30	4	75	0	0	8	0	21	1	13	65	81	0	0	4	0	0	0	0	40	0	1	123	1	0	37	0	0	0	0	73	99	93	146	15	52	23	280	201	56	30	0	0	173	149	51	7	13	1	5	19	260	28	0	0	20	0	5	0	4	2920	232	11	25	212	144	269	5	8	0	0	19	636	2	48	76	50	43	54	60	64	39	40	98	698	141	41	61	31	3	57	113	15	719	298	98	18	9	301	138	105	16	3	57	112	220	21	579	67	96	107	283	15	462	16	348	75	368	3686	365	9	9	686	306	200	2266	34	236	295	14	155	625	162	1	0	0	7	83	125	113	79	13	6	107	0	0	0	14	5	122	6	317	382	2	1	1	9	371	3	467	1	243	130	1	24	0	0	0	1	0	0	4	38	5	0	0	74	1	9	0	0	7	2	0	5	2	58	0	0	191	7	0	8	2	0	0	1	0	0	0	0	0	0	0	0	0	2	0	0	0	0	0	4	0	0	0	0	1	0	0	0	1	0	0	0	0	1	0	0	0	7	1	0	0	0	1	0	1	0	0	0	0	1	0	0	0	0	0	0	314	40	860	16	164	32	1057	5	0	934	407	36	36	2701	92	1204	477	818	816	369	105	451	15	455	409	579	126	198	55	1879	367	80	44	68	20	24	339	168	2682	0	0	0	593	0	0	2	74	370	2	3	1	118	140	471	138	0	0	0	4	9	4	0	0	4	0	1	0	0	0	3	0	109	273	1356	160	267	898	328	143	69	626	16227	864	357	14	185	17	89	115	2263	388	571	1403	67	135	250	571	336	120	350	3	625	94	134	60	81	25	1505	4248	671	132	314	71	32	3868	143	0	7094	311	286	423	205	144	3746	13	1155	52	11	88	660	305	9	62	911	0	176	1006	2723	979	75	1151	219	606	1974	1676	438	2494	9820	103	29	588	282	256	160	2516	173	271	292	435	179	280	665	4	439	464	42	1174	16	1683	911	418	1594	2134	281	557	869	180	100	61	54	410	239	267	877	1467	30	66	26	6	34	340	743	92	458	7	33	471	36	423	12	80	139	1	82	350	235	3	705	15	259	26	379	292	194	119	745	267	2306	83	1	63	283	0	2	0	1	0	0	8	2	0	24	40	47	0	772	115	207	450	80	1397	2	104	305	1141	85	2	297	54	213	418	11	1	12	18	430	65	24	204	55	22	29	650	83	20	447	736	91	458	23	49	320	334	925	21	270	1	2	467	0	0	78	25	26	22	34	22	4	80	950	110	156	439	263	650	1084	36	3	1474	75	55	331	180	171	543	262	63	172	1557	11492	1	94	59	188	77	197	3	31	348	0	3	0	0	0	0	0	0	0	0	0	0	0	0	0	0	0	0	1	0	0	531	37	208	27	166	44	158	120	0	218	63	27	209	712	62	3	172	1530	42	97	25	153	33	194	31	28	49	102	76	497	205	322	203	3250	454	126	1102	233	48	150	5427	45	766	399	26	239	212	1	0	30	34	373	0	60	1	0	770	70	215	117	48	350	30	311	50	20	196	1	0	63	49	118	0	1	4	105	131	90	59	688	24	2	22	0	0	4	453	17	439	303	4971	1191	118	62	75	112	0	0	29	157	455	116	90	240	149	0	21	0	6	0	110	73	209	101	311	5079	100	1151	178	261	145	173	321	162	875	1	4	16	755	4	41	315	59	104	23	86	58	4255	392	161	354	0	85	353	63	119	219	45	34	37	55	341	6	15	2	17	0	1	23	13	91	1823	160	802	394	71	630	970	379	259	285	0	0	4	2528	471	351	283	199	45	19	22	867	12	638	73	20	285	535	253	10	131	0	319	6	449	35	179	138	44	56	64	22	146	28	84	299	194	84	180	91	39	38	33	69	37	42	356	105	29	613	3514	84	281	178	3133	125	2	455	1015	438	253	3	61	3218	41	177	440	593	10	157	670	1654	36	217	84	1305	2	2	1	0	0	1	232	556	1	0	8	35	119	226	9	315	218	739	79	699	1959	49	0	0	477	7	0	200	36	3114	925	219	5	0	0	0	0	157	453	261	856	211	0	316	1	0	0	13	25	8	39	46	440	50	155	7	907	148	435	234	0	69	113	601	930	1346	3573	650	649	179	239	1803	1321	82	152	824	1617	1	0	47	279	135	353	201	848	94	160	35	40	12	83	318	5047	2395	3607	2624	4181	1473	607	160	79	24	66	8	3	866	2531	206	662	176	66	1	39	4	0	1	0	4	3	408	173	186	155	673	691	246	5	1	3	258	111	0	6	1	199	8	0	21	0	768	587	309	4	157	222	1403	142	91	78	87	958	487	792	1	277	9	605	10	33	15	85	73	268	318	1	10	301	12	2060	478	3	0	96	1	54	818	4817	24	0	0	6	102	2411	307	0	3	73	1037	296	32	1886	8	216	474	62	897	2	6	3	547	16	99	332	14	113	1128	282	0	10	538	5701	18	79	111	154	495	847	181	6	306	247	125	1	130	0	0	371	54	0	250	205	123	2	1120	43	5	3	21	182	2	44	12	123	60	76	0	24	2	0	0	2	21	18	183	0	45	73	374	201	587	753	129	513	583	45	372	335	60	14	123	5	13	9881	4	0	808	179	240	193	432	285	766	694	210	25	37	3	3	63	16	20	5	11	3	1900	6	72	604	217	6	150	256	20	39	3	46	6	22	207	70	143	0	220	42	59	21	145	196	522	255	24	107	70	24	15	70	132	2	157	109	295	2725	300	1	1314	325	19	84	1630	0	529	568	747	48	560	0	0	0	9	15	12	15	150	0	25	81	66	5	5	1	28	52	90	1277	3320	49	268	77	32	0	41	0	162	2	208	133	0	37	53	0	1	3007	71	250	844	302	0	7	110	256	1	1	237	39	49	25	0	21	0	14	0	49	38	58	12	814	88	837	28	7	46	194	3823	25	12	101	422	298	8	7	47	146	0	0	6	206	1	8	109	301	198	204	77	37	10	0	150	247	38	697	183	801	7389	852	1665	956	479	15	935	2062	39	298	188	25	24	0	221	0	5	0	0	112	0	50	0	3	32	11	2	2	17	1	130	11	19	5	94	3	65	17	0	108	2	5	7	0	173	73	238	62	173	624	1596	0	1	10	46	18	76	6	120	4	99	1	0	18	16	0	1	1	89	16	1	51	16	86	21	47	362	0	4	1	6	3	13	140	13	0	178	11	3	6582	78	288	40	349	16	6	1	0	151	286	32	26	3	15	65	3	1711	91	1	15	20	188	49	67	112	1	1	34	51	8	44	3	23	0	2	39	156	9	1	15	21	47	15201	0	6	0	0	113	68	304	35	110	112	31	0	140	9	266	1	8	3	0	0	12	4075	7	304	7	1308	111	4	2	72	117	54	8	3	16	0	37	23	39	1	0	0	4	6	1	594	858	779	6	354	170	414	116	51	32	4	18	4816	31	29	77	69	72	312	629	338	1444	790	0	4	0	2	2	2	44	345	2763	17	2	139	171	91	62	14	80	104	0	0	0	722	78	0	92	91	229	219	69	160	1125	13	0	211	47	120	2	74	68	14	37	11	16	32	15	0	0	115	17	3	92	33	27	7	3	8	40	1	1153	282	710	113	28	101	0	0	4	25	29	0	1	15	61	1	23	2456	8	171	626	42	383	104	5	33	283	189	1	41	427	123	153	33	124	533	141	177	110	233	172	263	42	836	325	36	2331	128	52	108	286	266	198	1	4	0	369	253	97	7	269	11652	567	3	9	0	0	75	11	1	2439	6	11	109	185	60	82	1368	266	603	292	554	748	1	5	215	150	9	4	12	6	1415	25	125	111	38	850	290	345	105	695	1767	16	0	168	1358	174	6	495	285	1408	0	0	60	2	1	102	246	0	51	49	561	0	200	2	393	53	2121	846	364	10	243	758	87	237	1639	134	22	393	368	116	712	22	218	36	13	40	48	276	0	17	378	54	329	8	446	517	143	142	3	0	41	426	799	427	4994	137	169	339	63	72	25	31	9	92	1068	36	2	158	58	193	409	384	210	57	87	33	614	0	2	229	440	223	87	129	351	460	1434	0	79	80	282	354	6	6	181	172	408	784	57	43	853	162	187	293	271	19	0	1157	242	467	448	96	96	2730	90	183	314	276	103	44	726	109	3057	83	439	510	71	8	2846	484	256	1272	6	51	589	96	253	7	59	388	3	344	607	37	1	69	61	87	147	4	95	160	100	0	170	742	226	364	47	283	225	207	15	7	32	19	274	220	91	52	298	29	41	492	271	279	0	75	825	20	4	148	361	593	96	11	310	0	14	118	345	249	17	758	614	1297	627	133	10	1094	258	55	574	2	212	728	46	59	346	0	40	370	66	253	0	675	52	433	3077	175	107	101	3	73	35	21	348	1178	764	66	1183	0	269	399	212	0	0	48	72	230	50	63	406	0	7	268	19	89	148	47	0	377	27	174	185	595	224	2000	709	265	57	5246	231	15	36	503	134	296	294	128	97	238	232	72	0	987	1271	93	13	202	0	0	0	741	5	267	79	250	22673	7215	128	68	79	128	1803	108	255	7	603	223	177	72	538	1	108	132	72	70	152	72	809	1171	91	966	386	1054	64	86	156	473	406	108	5	9	328	8	306	89	892	958	295	1117	137	135	35	124	35	85	60	623	267	111	50	168	13	73	135	16	0	0	587	4	432	94	26	1143	100	0	605	31	41	248	98	634	0	31	19	105	62	3	15	53	51	57	187	24	128	86	83	56	0	348	1	157	1	481	6	8	15	208	21	643	14	1414	15	96	24	183	846	368	408	2417	627	176	6	2	5	13	81	46	53	19	0	0	60	16	6	32	1	29	9	6	1	3	0	0	0	0	1	29	8	0	249	15	0	0	0	0	1	0	0	0	0	0	1	4	0	2	0	2	0	1	1	0	0	0	0	0	0	0	0	0	1	0	0	298	7	8	31	7	30	0	22	6	34	1	11	1	6	5	9	106	3	2	2	18	43	0	29	7	35	2	0	4	1429	2158	0	0	314	2590	356	84	357	92	408	33	29	114	29	10	0	4	0	9	1	50	1	11	48	7	18	49	41	2	1	63	510	41	25	4	0	0	0	2	6	10	9	166	1	2	11	40	4	46	229	132	133	411	2	10	5	48	510	0	0	27	12	30	4	70	34	69	57	3	10	324	25	11	17	5	10	52	2	1	0	21	935	165	463	2	0	11	687	29	73	57	39	353	2	0	68	6	0	1	0	124	3	0	0	0	0	163	89	189	50	13	7	25	0	4	11	18	404	4	568	278	668	290	247	32	6	534	0	2	138	52	4	389	167	618	4	26	17	799	402	0	412	79	1048	21	263	25	38	211	33	2	183	248	167	136	237	52	61	153	3127	277	252	46	5	114	16	3	19	9	0	11	0	21	0	545	2	198	62	46	2578	0	10	1180	4663	108	40	214	107	37	0	440	47	10	5	5	40	50	0	42	4	78	6	27	136	11	44	4	15	0	1	1093	40	45	0	2	6	1	18	22	7	13	0	12	7	9	0	0	26	30	0	0	4	0	56	6	7	199	73	0	0	8	3	8	33	52	194	26	19	29	9	6	50	3	14	7	6	1	0	0	4	349	79	0	21	6	4	5	223	10	15	0	15	3	18	25	22	75	23	5	1	5	2	1	13	4	0	0	19	0	0	1	4891	1074	497	472	447	1841	1709	0	2	0	108	82	0	26	103	4	0	103	3	6	191	35	30	25	1	11	23	7	0	114	107	1	5	1	2	2	0	96	60	2	31	1502	536	21	261	8	5	2	123	5	1	89	2	0	1	259	234	27	7	3	1	1	111	667	2	6	0	93	0	4	4	1	8	1	70	969	188	15432	3	0	15	3	1	2	24	1	29	91	1282	4	41	37	298	0	5	6	3	5	3	4	3	8	0	1	32	230	0	28	67	5	4	12	0	17	285	62	55	2	227	365	0	0	2	3	0	7	2	18	0	284	133	5	0	24	0	68	3	0	17	7	19	0	7	8	3	18	1	14	12	0	0	0	4	53	0	16	57	1	1	582	460	26	1	3	75	6	0	16	8	2	1	3	0	9	1	5	0	2	3	8	0	17	3	12	0	0	0	1	0	47	2	5	1494	234	0	58	0	1	11	0	0	0	3	0	73	162	0	132	1	17	0	645	4	22	8	0	16	0	1	2	0	13	2	0	454	0	0	2	5	2	362	0	1	711	726	361	124	135	10	1	17	4	10	11	0	0	0	9	0	2	0	0	12	0	46	408	0	0	5	16	20	65	35	0	10	2305	74	35	552	5	3	6	139	0	54	11	0	47	12	35	17	2	79	2	7	4	24	0	1	3	0	0	1	12	0	7	6	632	6	9	9	45	1	773	6	15	1	3	5	317	163	6	0	31	92	0	251	0	1	348	0	0	2	0	70	0	2	23	1	2	0	9	0	3	20	7	12	0	0	3	0	2	0	4	4	1	2	498	4	136	689	173	13	138	41	427	12	55	95	987	794	178	643	3	1	0	5	0	21	1	0	18	7	6	39	1	37	0	65	767	1757	21472	87	64	824	318	423	671	282	109	239	163	0	128	11259	232	0	5	3	0	3	11	44	0	2	0	4	7	0	16	0	0	0	3	6	3	8	4	21	226	2	6	6	3	1	42	38	15	767	6	51	6	1	2	167	13	17	0	0	58	5	7	4	3	9	5	8	7	8	22	240	9	41	17	13	3	0	0	0	37	19	9	16	2	1	17	1209	9	1	36	1	8	1	14	0	3	0	0	16	0	38	65	9	0	0	0	731	2	2	0	1	3	1435	1	4	3	1461	414	1	2	17	11	25	14	1	1	6	85	2	9	63	526	1	390	1	3	2	13	46	13	18	1	1	21	131	165	238	1	67	14	0	8	7	2	70	31	1	1	0	47	46	24	80	2	68	7	53	118	290	92	0	1	5	3	0	6	201	579	101	913	0	0	3	2	10	0	2	1	0	3	3	0	0	1	0	0	531	0	0	0	13	3	0	0	3	0	0	1	16	0	0	0	19	2	2	0	1	14	0	15	35	2	1	6	11	18	14	4	2	1	1	1	1	35	13	2	30	6	0	0	0	3	2	8	2	21	5	1	0	3	0	3	1	0	0	6	2	0	4	15	27	8	2	2	0	1	3	1	41	1	8	0	0	2222	28	13	0	2	0	3	0	0	0	2	5	9	31	0	4	0	0	1	22	16	4	2	0	25	19	4	9	8	2	1	11	0	2	1	1	1	2	2	16	2	66	820	327	24	1	0	21	1	0	1	12	19	0	3	1	1	8	0	0	24	3	9	36	1	1	0	0	1	0	0	62	1	4	0	1	32	1	0	2	1	36	0	1	10	47	0	11	1	0	3	0	7	30	0	0	0	0	2	0	0	24	1	0	1	0	3	0	1	6	0	7	1	17	21	1	0	0	0	4	16	1	1	0	0	2	0	0	6	8	0	0	6	0	26	2	1	2	8	19	4	3	4	1	0	7	0	0	3	1	0	7	9	29	6	6	7	2	1	3	1	6	11	29	2	2	4	5	0	1	2	8	0	0	0	0	1	7	24	0	0	0	0	0	7	2	2	791	5	2	5	1	1	4	9	3	1	0	7	13	3	0	0	0	2	1	0	47	10	168	0	1	4	42	7	10	0	25	187	1	17	2	1	0	0	25	0	0	2	2	3	513	3765	4	1	0	0	0	0	1051	0	2049	3	1	12	13	48	2	0	1	2	0	1071	2	27	1	0	0	5	0	2	0	4	4	13	0	1	5	2	9	0	3	5	27	0	5	5	1	0	15	2	1	0	3	1	17	375	1421	0	0	14	29	5	4	0	0	11	158	1235	0	8	3	1	32	0	39	11	11	33	361	0	247	1	10	2	103	22	0	16	0	2	8	0	2	1	0	0	73	1	0	0	2	0	10	4	0	10	1	0	10	2	1	2	0	1	6	2	19	4	0	0	1	1	2	6	217	11	4	1	6	0	0	3	16	2	0	19	4	1	0	0	16	13	32	3	1	0	2	1	2	8	1	17	17	106	0	12	0	10	20	2	1	0	0	2	0	3	1	0	3	5	18	8	0	3	10	5	0	3	0	0	0	21	14	7	5	6	0	0	0	0	449	1	0	1	9	0	1	0	665	146	21	0	1	46	5	2	0	0	1	3	7	0	27	6	0	0	24	3	0	4	2	0	55	71	1	1	0	1	85	0	12	0	4	1	0	1	156	16	83	3	286	4	43	620	18	1	0	31	1	16	14	0	2	73	4	1	9	13	2	0	1	0	0	1	0	0	1	3	5	306	2088	1711	3	3	6	23	18	237	205	0	84	33	9	1	3	86	15	253	36	22	38	0	1091	137	742	62	2	160	0	658	1	1	336	399	0	90	657	1	2	6	3	119	1538	33	7	25	0	50	208	243	0	0	502	256	129	810	0	0	2	178	44	5	2	4	2	2	11	3	2	10893	0	0	0	0	8	0	3	7	5	1	0	4	2	2	0	1	5	1	0	0	2	0	1	0	0	15	14	1	53	19	0	3	10	0	0	0	0	213	88	118	109	150	70	398	107	117	1	24	4	0	0	1	3	11	8	11	0	0	11	3	0	9	0	8	7	4360	1	0	2	1	20	4	4	0	3	55	494	46	360	1885	150	127	22	16	29	38	0	2	1	10	0	40	1	0	0	0	6	9	1	0	0	1	6	1	3	12	13	1	2	2	24	6	558	196	573	2	7	1	125	2	32	12	17	23	1	0	0	2	3	14	6	5	12	22	14	5	7	40	28	5	68	2	0	10	1	2	10	496	1	0	0	8	2	4	0	4	0	7	0	0	9	0	20	12	16	2	0	2	10	0	1	0	1	1	1	6	5	3	1	0	0	1	5	8	15	0	0	0	0	0	0	298	0	2	0	0	3	1	5	1	1	0	0	5	10	6	1	3	2	0	0	9	4	1	0	16	5	6	0	0	0	0	0	1	5	8	24	1	6	0	3	2	5	0	1	1	0	6	7	4	2	0	4	6	70	0	2	0	0	1	0	0	3	0	0	7	135	177	755	1	3	0	7	1	1	1	14	0	5	0	0	0	0	4	1	2	0	0	2	2	0	0	1	9	0	11	0	0	1	6	6	52	16	2	0	4	50	0	1	0	11	0	11	2	0	6	7	2	2	0	1	54	9	17	3	7	0	0	7	22	0	0	0	0	0	1	0	0	217	874	3	30	0	0	0	2	0	0	1	1	1	0	0	0	16	0	1	11	4	0	2	2	0	1	0	2	46	0	1	2	554	0	5	1	0	4	6	9	5	0	0	0	34	0	3	1	0	2	0	0	11	0	1	0	0	1	0	3	0	0	0	16	0	0	5	0	2	2	0	0	1	0	1	0	0	0	5	2	1	0	5	0	0	1	2	0	0	0	2	22	1	6	1	2	2	3	1	2	2	1	55	1	10	38	1	0	1	2	25	4	0	14	0	1	3	5	17	7	4	10	19	2	0	4	3	11	3	4	1	24	3	1	3	3	0	0	1	0	14	38	1	122	3	0	0	0	2	2	0	0	0	1	3	0	0	1	1	0	16	0	47	0	1	6	1	0	1	9	0	1	0	7	0	0	2	0	12	0	0	0	0	0	2	2	6	0	2	1	2	1	53	21	0	2	0	11	1	5	0	1	0	2	0	0	0	1	2	5	0	0	0	1	2	1	0	0	0	2	5	4	1	1	10	1	1	0	1802	151	2	3	2	1	0	0	0	5	0	4	2	0	1	2	0	8	2	0	0	0	0	2	2	0	0	0	0	0	0	0	2	1	0	0	0	0	7	0	0	0	1	0	1	0	0	1	0	0	1	0	1	0	0	6	5	0	0	0	2	2	0	8	18	16	0	0	0	1	3	3	530	1162	639	714	67	19	130	307	645	394	438	138	1911	356	608	794	326	3631	911	584	6	4	1752	0	49	0	31	0	0	1	0	46	65	73	8	133	239	1613	3	1	1	0	2	3	1	0	0	0	39	0	1	7	14	0	0	63	4	2	7	3	13	3	5	2	0	73	3	17	15	7	2	0	0	0	0	0	10	1	196	563	534	28	0	0	46	0	7	0	0	1	0	2	0	0	0	0	0	0	9	0	0	0	0	0	3	17	32	10	4	0	4	20	0	0	3	2	1	2	1	0	3	0	0	0	11	34	16	0	4	3	3	3	0	1	1	1	0	0	0	1	0	0	0	0	4	1	5	0	1	105	0	0	1	0	0	0	5	4	9	0	24	0	1	8	0	2	0	0	1	18	3	3	11	2	10	2	6	2	16	3	4	0	6	1	6	2	7	6	10	4	7	354	0	4	2	3	8	3	0	1	1	1	4	0	3	4	0	0	0	31	19	2	17	8	4	1	2	4	0	5	35	0	0	0	0	11	22	12	859	0	17	33	1	3	0	5	7	313	54	3	1	0	40	2	50	83	1	0	27	3	1	0	4	2	25	1	0	0	1	2124	10263	10	1	15	1	0	15	0	6	1	0	0	2	0	1	5	1	9	0	0	2	3	15	0	0	49	6	0	2	0	21	0	9	7	21	0	0	0	1	1	0	2	1	0	4	0	46	0	7	3	17	6	1	3	5	8	1	23	592	560	63	3	77	1173	8	11	0	16	3	0	3	2	0	5	8	0	3	0	4	0	0	4	1	15	5	18	2	3	446	67	322	0	4	1341	528	246	1	0	0	3	7	0	0	0	0	0	0	2	0	0	0	0	149	794	97	0	0	0	0	0	0	0	3	0	2	4	5	1	0	2	10	18	5	0	20	5	4	0	0	0	0	3	2	0	0	3	1	4	3	0	0	0	2	4	2	2	16	3	1	1	0	0	0	345	6	0	857	465	749	56	311	1	5	0	0	5	19	3	2	5	0	10	19	7	1	1	393	218	24546	124	133	190	2	2	0	243	0	10	0	0	171	340	0	13369	11	0	30	0	212	1093	55	3	65	44	71	51	0	37	836	447	2344	642	200	670	439	1271	2	1431	4	371	999	7	606	5	859	647	1377	42	24	3366	1237	12	1098	13	3	183	17	25	427	3027	11	267	0	539	28	236	686	248	74	1143	0	0	252	12	468	173	2	1559	18	40521	58	59	2236	155	5	186	1384	321	162	109	450	1252	1108	0	0	3	0	7	3	1	3	5	1	0	2	292	59	524	27	99	107	358	16	866	184	0	875	590	1859	1550	334	11	0	1355	336	2892	2893	1737	4231	86	3111	215	915	103	405	0	35	890	7	101	6	0	0	0	1	6	3	3	6	1	0	3	1	13	2425	216	208	96	293	361	100	6	1805	962	575	2708	1	162	2062	310	0	0	0	0	0	0	0	0	0	0	1	0	0	4487	630	36	552	4112	304	60	13	1001	1072	3726	11	145	244	2	0	6	0	2	1	11	0	0	10	6	50	0	1	0	0	0	2	1	0	498	1413	593	780	788	62	6	0	0	0	0	0	0	43	0	156	664	46	1671	394	850	671	400	7	97	51	636	99	87	30	23	249	885	383	19	84	13	713	1163	687	96	7	643	654	459	82	52	14	3	63	320	95	2	11	363	714	44	965	72	86	379	387	262	83	92	0	49	86	33	117	512	65	106	32	656	633	0	1	5935	215	56	798	59	867	39	270	2	157	339	79	919	214	1272	289	504	7	0	97	93	258	53	182	490	124	290	169	132	456	602	8	60	7	0	9	81	100	58	298	57	9	0	0	2	5	35	220	83	0	23	59	1714	19	165	195	376	159	428	169	1	0	32	21	97	946	170	4	100	247	6	70	152	338	156	1487	358	23	17	333	33	595	522	390	4352	125	83	355	811	77	206	3	199	504	20	478	607	186	152	25	808	185	79	122	175	294	528	35	122	637	0	0	0	0	0	0	116	97	27	194	114	56	8	0	13	6146	343	807	1759	13	0	1	9	635	8	0	6	87	1	696	7	1343	26	139	11	297	0	0	143	1191	20	177	350	2356	501	4	2	0	8	755	36	23	172	36	49	319	825	1433	0	34	0	335	50	1	664	151	1	251	174	1477	308	0	65	237	1415	956	4	15	258	83	1213	85	286	1318	109	2	886	94	416	692	1095	0	145	693	0	116	410	100	767	880	224	9	3	229	255	59	1	148	88	105	555	50	2	154	566	133	182	218	225	65	102	67	627	1285	48	5	0	1	1	68	30	113	15	18	550	1166	583	88	168	1119	141	8	314	80	44	169	2392	4	166	309	1	0	0	0	0	0	11	200	22	126	0	89	183	0	0	28	0	2	9	0	2	136	469	235	14	318	122	2	575	131	0	0	94	1720	8	187	228	0	3	23	10	169	3	384	0	91	540	299	497	207	169	260	66	114	51	102	225	208	243	15	794	303	609	20	77	5	11	40	5	39	2	433	224	967	463	250	693	41	10328	1020	1989	447	68	41	190	255	510	588	512	447	469	135	15	172	212	448	48	252	229	206	113	0	2102	18	2	1238	0	1208	485	449	232	310	2383	62	72	96	123	458	307	65	273	88	75	30	27	92	482	175	529	478	8	34	292	373	412	19	10	364	242	164	0	669	147	25	4	41	97	927	67	130	173	57	81	26	1368	26	40	492	0	2	36	131	910	553	240	37	118	259	213	307	0	0	4049	3	40	512	270	220	77	14	501	1809	1184	876	113	0	102	3	196	44	1840	31	189	257	6	0	19	119	2	836	18	2	65	253	432	13	97	0	489	1	129	41	500	1187	4	42	63	542	67	146	116	242	132	206	201	496	1046	59	3507	32	1	2	3	128	122	92	11	9	27	103	186	0	15	449	302	327	20	87	1	130	52	206	126	305	1	75	1	6	546	100	141	89	769	3	67	0	1610	104	371	1128	733	612	0	0	0	7	121	30	304	2463	41	0	46	85	5	227	613	4	93	1	55	85	136	645	44	35	165	1418	83	235	172	31	1839	592	77	237	259	293	64	119	268	407	57	622	535	0	0	0	0	0	1	67	0	0	0	0	32	1	5	10	0	49	53	14	64	5	16	27	1	0	77	9	101	40	76	1202	25	43	94	298	63	477	1	121	157	279	309	211	1	1	133	42	203	2856	267	188	720	1112	1	2	0	2	716	724	48	0	142	6	4	0	9	188	356	147	134	469	3	1468	83	22	579	91	114	41	408	231	222	90	31	3059	18	204	407	139	1	111	21	81	321	708	182	253	294	165	41	2	474	94	47	1484	518	78	179	3	312	76	46	16	16	289	310	1167	25	248	476	404	42	72	104	87	20	192	42	71	121	361	78	2377	114	23	1068	2283	198	75	1222	167	2	23	45	619	765	59	1782	24	549	304	541	148	1717	169	0	398	146	466	174	494	108	56	99	6	0	727	496	788	269	60	58	47	74	117	285	177	39	336	1904	120	494	90	0	0	362	462	63	108	34	634	396	250	307	10	130	279	2132	125	99	875	502	3	0	1	301	91	53	130	129	28	75	56	22	139	1	2261	121	58	70	109	0	41	249	45	77	525	221	50	195	95	406	194	66	7	244	215	21	512	74	105	289	0	1	0	4648	7	3	0	0	1	146	3854	20	1	372	853	0	35	27	512	73	14	128	6	200	4	35	511	28	7	46	100	218	543	390	668	80	241	47	35	214	60	224	35	15	207	42	415	1	73	560	183	412	104	27	438	276	13	133	41	18	0	0	75	6	76	504	68	99	40	5	255	252	2	157	52	180	7	0	11	63	1593	69	15	7	1997	1267	681	54	48	18	75	80	5	0	0	223	1	0	33	39	2	10	339	134	135	2	326	226	112	839	146	327	13	507	710	725	37	304	251	21	33	105	37	157	5	181	25	25	119	76	18	357	1551	503	219	41	242	87	400	147	158	11	151	0	12	461	4	160	7	241	6768	1	13	68	6	254	234	459	176	23	38	80	370	72	193	59	516	136	13	352	163	71	24	51	1	565	456	1632	583	81	1	11	658	18	74	65	662	365	777	92	608	1650	469	99	4	378	108	45	434	89	155	102	12	78	6	5	495	231	4	39	2224	64	27	453	59	74	55	83	429	81	220	316	1362	86	46	130	75	30	108	135	155	367	73	1758	1	344	123	9	0	1	16	528	76	557	4230	4	49	124	62	24	677	196	0	1	1	22	0	30	317	19	4	0	9	117	29	114	43	930	123	469	87	584	200	842	317	383	345	461	14	1025	73	128	506	146	1139	415	9	12	597	32	43	108	252	1570	286	143	161	4	102	22	9	129	1339	126	510	185	29	136	90	49	1136	627	19	204	252	243	998	13	512	39	191	87	1267	553	0	4	358	99	31	7	882	0	0	245	119	505	51	64	19	147	73	19	209	616	33	64	123	43	168	141	1697	88	28	46	5838	28	10	48	186	39	138	0	37	228	46	3	23	24	242	684	2	3399	52	121	605	103	499	0	290	32	678	626	24	1214	586	180	26	85	113	131	348	47	94	1180	47	0	361	245	17	244	104	0	0	134	130	18	1	3	73	142	16	179	252	69	10	0	1043	723	70	0	1476	125	94	22	21	2135	2677	85	17	197	1342	789	54	317	72	17	87	82	208	57	173	0	0	2	137	153	9	33	1356	253	0	242	551	655	78	141	30	23	3	1132	164	925	370	2	46	485	91	1051	424	14	240	85	442	355	73	2	439	0	751	6	366	189	1308	50	255	694	1260	0	41	33	340	185	18	1	61	61	0	0	318	3	380	213	605	1440	65	0	6116	133	39	50	74	536	50	11	9	26	1566	359	22	30	24	212	6	577	105	2	0	1030	275	358	0	88	63	345	341	539	1315	553	240	557	87	124	192	58	15	2249	894	72	77	84	41	200	40	351	383	103	810	43	191	72	10	0	3629	0	0	89	173	1556	1	0	0	0	0	0	69	1	124	27	721	153	135	1	129	479	0	53	332	16	605	156	397	993	406	163	11	0	3	5	26	33	997	8	474	319	24	819	91	428	0	146	118	8	1	1	0	44	0	9	0	24	8	0	0	0	7	2	170	1	0	2	81	2	100	2	2278	54	6	17	12	2	64	445	72	123	66	163	59	239	44	107	142	113	382	324	815	7	244	234	383	83	108	224	160	5	417	312	873	77	168	345	164	0	0	2	0	0	101	29	58	112	115	0	0	1	0	0	0	251	124	558	319	731	84	0	553	154	242	62	68	29	50	555	389	147	0	0	0	15	137	158	226	658	286	17	290	66	243	178	600	164	184	244	282	69	168	30	154	488	19	160	8	0	12	1	26	2	1	372	59	99	0	0	37	407	141	0	791	455	315	201	185	183	470	604	1	54	867	561	27	4	294	147	13	3	0	87	95	5327	106	0	2758	0	199	282	144	587	1530	1	7	23	125	62	16	8	2	0	1205	0	561	537	1072	0	0	11	1160	390	1114	93	119	1	27	92	16	47	0	49	95	168	2571	193	1	25	173	336	28	138	829	45	52	0	0	0	0	1	623	0	655	196	222	9562	0	2	2	0	0	118	1676	2	0	9	0	10	132	0	105	27	25	575	519	10	1318	137	18	482	582	5	47	272	17	245	5196	134	52	52	382	274	0	396	37	321	23	177	0	163	29	185	2	26	44	11	106	199	438	34	323	283	1645	111	846	49	40	28	187	1671	94	441	694	396	329	4	39	18	842	60	99	110	173	143	685	200	109	31	32	25	340	31	0	487	318	911	15	71	433	305	207	54	155	37	16	483	523	27	452	7000	6633	6	118	169	4	291	152	29	639	33	13	10	1297	945	162	7	2288	92	124	102	2967	462	705	1	345	12	218	1	0	0	407	3	137	183	27	81	864	118	121	122	10	1	0	2	514	1	272	160	290	28	762	84	0	39	136	726	156	78	0	3	0	0	7	184	0	8	48	776	162	69	185	152	29	215	241	0	78	50	76	389	1	162	24	199	58	603	276	19	0	0	15	232	0	0	1	3	0	463	9	23	11	326	1013	63	180	73	585	242	1072	293	287	106	513	222	5	1045	108	0	9	0	0	4	15	1240	88	30	166	0	200	111	2	0	276	122	116	2	0	481	370	1863	57	0	1	51	2711	945	133	42	44	26	144	99	1044	97	104	550	369	59	130	343	271	128	0	1796	48	57	753	1430	200	502	213	126	134	757	314	7516	8674	546	592	517	1	0	98	477	0	134	1	3	5	39	298	28	23	15	512	0	1	21	594	135	712	89	25	113	42	360	164	449	312	196	31	401	0	0	4	88	1	918	372	100	392	359	64	1350	61	804	713	753	2897	121	67	2203	8	289	197	811	1806	1193	3	342	1	974	358	2792	27	200	72	15	25	94	51	500	259	489	92	160	796	156	231	204	470	388	1	1	103	738	69	7	151	20	2135	943	4744	175	1278	443	4	820	5	40	328	49	112	91	81	266	135	60	222	366	1	103	243	12	60	618	40	1335	138	5733	223	63	3794	450	4909	161	489	631	31	145	479	17	4	161	7	0	0	290	42	0	879	1309	11	11	2	48	0	49	10	4041	221	136	6757	4	10	61	6	232	7	3	227	372	21	328	618	68	34	276	514	775	1623	0	0	148	14186	5548	15	45	170	157	83	198	377	9	107	282	43	0	4826	528	762	1061	823	47	963	35	134	327	94	17	24	454	70	0	172	87	2	311	1601	4	54	116	0	304	45	0	39	430	313	666	84	2	246	20	2	25	69	231	56	55	115	0	0	0	0	0	0	31	41	860	61	53	121	43	353	946	0	22	75	1798	557	136	161	2189	364	1469	2	3	601	2061	24	236	8	91	22	24	318	43	2	85	447	73	7	768	2	0	1	0	10	50	1	223	20	11	156	159	382	669	294	5	2	41	9	201	7	1	12	178	38	435	299	326	2328	750	430	2590	80	105	126	181	554	18	77	25	51	692	59	2923	0	52	55	15	51	538	4	183	0	22	4	1115	55	26	1	110	0	0	29	357	224	345	47	1103	58	4237	68	249	1217	731	329	1382	143	448	2	1061	76	236	405	205	507	28	11	17	316	29	1	1	0	0	0	7	95	108	467	451	0	14	350	4	418	95	324	3	587	266	112	166	72	480	0	104	0	0	0	1	0	32	66	8	107	20	5198	3	8748	34	416	1	261	17	31	29	176	15	0	0	0	1	101	324	38	80	352	75	120	210	259	302	46	32	18	64	30	39	256	288	295	60	539	7	2671	330	155	96	700	0	69	42	24	1057	10	83	445	1	467	1	5295	204	3	5	0	0	1845	35	17	410	4	130	620	150	0	537	0	0	402	127	90	129	138	835	2163	367	200	48	1	2	22	0	177	480	442	194	115	153	1084	33	66	0	1	3443	8878	454	0	122	210	185	661	437	1370	294	0	52	198	151	180	162	246	438	125	1	178	164	329	246	87	218	308	4	8	294	206	0	364	9	204	1988	196	78	501	7	39	486	77	65	63	29	150	78	147	198	334	23	135	13	111	529	117	17	305	3	17	205	147	1136	39	1356	21	615	253	224	2397	889	39	21	8	693	135	242	110	57	304	91	289	17	220	85	253	85	724	35	1	370	338	107	41	9576	368	1	53	28	108	79	117	51	99	59	240	77	46	274	102	66	85	116	0	50	131	202	57	251	0	284	2422	71	2833	57	1204	104	685	0	29	215	77	20	134	327	13	4	2980	34	14	27	1143	2001	78	40	16	392	201	617	131	123	392	918	39	206	71	8	201	2	6	29	78	182	136	59	650	96	1012	14	110	7	75	34	110	21	6340	0	17	12	174	516	726	1	0	77	540	67	113	8	232	153	704	140	241	600	152	135	14	159	90	1	302	326	0	146	46	1009	1209	323	97	120	988	153	138	605	42	13	101	18	107	184	110	574	5860	0	85	2696	349	202	262	128	106	31	39	449	116	16	610	58	927	21	7	4	38	0	28	231	215	114	3	352	127	7	21	1299	87	1577	80	79	70	368	451	757	33	115	797	82	646	88	51	393	8	627	45	1135	583	62	69	73	73	2	261	87	303	4	2	257	19	132	251	185	345	2	2601	23	318	673	429	1039	24	101	655	0	1	0	1	394	90	275	1084	0	146	528	232	2	0	0	315	0	663	152	2	155	268	1141	39	286	505	28	941	142	5	3	46	329	100	342	86	0	0	0	0	210	121	10	1	1	1	32	204	48	440	59	0	464	10	321	390	9	205	1	0	64	6	66	36	5492	643	220	1723	300	3100	2	82	175	86	3	89	842	289	0	13	1	1	0	32	643	40	523	365	567	149	357	312	57	148	243	329	128	9	724	398	12	170	35	35	70	9	242	489	30	89	2	358	119	102	651	701	74	655	2480	59	275	1177	91	3192	121	125	0	782	1	451	8	23	45	412	573	47	22
"SAMN03072533"	63	0	1194	0	8	0	26	0	185	12	62	31	4074	216	179	81	3062	8	11	0	0	0	0	7	12	143	7	42	725	117	7	96039	10	33	57	6	368	153	50	64	195	63	299	201	685	60	212	12	2	262	215	279	2097	1	5	244	1753	120	31	179	7	43	400	44	37	304	12	2	69	88	871	51	93	41	29	7	127	326	27	68	14	271	27	1	112	228	10	2	1	3	0	0	0	81	189	206	83	79	1	282	683	155	267	117	673	174	4	229	93	20	246	30	207	12	11	4	537	162	23	1	352	218	73	167	3	16	9	163	54	37	183	4794	0	5	19	88	3	255	69	39	278	73	93	120	91	362	187	71	103	6	53	42	414	18	130	103	241	14	1059	188	155	24	96	242	117	99	66	48	340	96	408	64	7	96	395	631	3174	1209	422	252	0	1	109	45	37	0	166	3	175	62	0	37	343	285	84	1143	36	117	5	343	997	198	49	23	80	119	46	417	130	178	136	23	209	84	88	60	145	234	91	419	47	111	43	344	50	996	58	59	23	48	4	2	0	1342	82	24	115	77	108	10	13	45	32	156	621	306	146	65	213	60	175	126	406	7	252	0	113	166	399	0	0	134	243	306	1198	211	0	154	89	0	0	0	0	0	5	187	32	0	16	0	19	0	2	0	3	84	112	0	22	0	10	0	0	7	77	101	56	0	0	182	382	62	28	8	294	181	15	0	0	525	4	19	40	44	726	0	158	794	64	1931	17	47	540	18	379	37	10	75	846	157	4	504	19	19	95	599	91	326	413	79	1	1	286	84	104	91	79	25	95	295	51	17	33	0	843	422	13	137	275	2	987	1264	791	12	85	463	2	142	551	208	67	258	248	81	328	0	163	164	88	35	1163	24	137	17	2333	211	1266	400	411	116	41	221	486	82	497	37	2	93	47	599	55	0	188	194	47	122	2427	0	74	44	5	64	26	375	70	118	0	163	65	0	197	409	612	142	77	964	668	70	230	5	0	99	313	31	139	176	319	123	102	47	174	8	131	46	47	19	42	35	536	79	686	51	36	75	53	173	417	0	34	4	11	6	99	16	418	79	378	20	22	12	28	77	129	367	54	29	111	24	21	79	68	81	502	51	4830	34	96	12	305	550	69	341	155	71	62	0	659	48	202	53	686	35	35	27	3	436	20	367	123	0	61	2990	7	4	163	153	32	177	76	48	396	169	58	39	2	29	30	51	68	62	662	276	308	300	533	115	3	528	37	1996	36	24	169	283	8	148	109	704	57	412	87	70	137	392	1862	46	486	405	167	132	8	129	195	56	45	34	21	562	9	307	96	200	1	413	3596	1028	356	163	1	4	0	318	10	75	178	14	72	52	70	1530	2202	176	347	24	69	96	2	18	91	537	33	882	118	106	258	35	347	134	277	65	34	13	27	127	141	430	1	110	2	122	29	551	130	369	67	209	0	98	47	0	804	78	87	158	95	118	8	154	95	72	74	20	2	9	26	366	2	5	55	73	411	1759	103	523	418	198	20	18	457	163	95	55	47	865	119	152	81	341	322	651	1926	123	670	222	0	15	52	169	6021	1196	503	88	232	46	108	58	449	493	2	797	376	122	1055	262	219	99	1	802	463	241	187	926	4	9	115	140	70	5	16	565	43	13	0	94	752	1929	388	28	221	97	826	1545	241	712	339	96	1	0	1	0	22	52	47	3764	0	580	88	61	45	0	0	81	0	1	0	166	5	192	5	215	88	89	37	121	4	28	88	3084	2080	13	47	3624	1358	29	61	265	1122	14	1	222	552	1025	261	770	0	222	13	118	295	260	782	104	57	359	233	269	192	19	87	1	4	0	3	23	58	380	79	711	327	68	86	36	3	410	0	0	1	11	332	29	51	1	20	115	40	14	12	91	249	121	191	1300	1	216	789	14	0	36	95	28	0	1	13	15	82	1	21	51	2	0	19	0	24	1	11	9	0	0	0	3	1	10	0	0	5	12	21	131	5	409	7	209	1064	643	61	119	45	221	1805	346	29	30	0	2383	11	28	208	395	128	75	103	375	501	25	1832	72	76	255	349	13	190	311	34	126	2772	35	243	150	106	115	71	433	16	102	179	100	267	0	287	22	350	227	392	264	183	603	70	19	148	92	452	92	46	584	278	31	275	173	52	1496	211	34	0	174	132	354	3	119	252	0	461	6	141	56	412	363	133	7836	275	78	1735	870	164	319	120	325	30	135	104	292	191	12	211	555	0	202	163	7	34	84	113	147	1	11	715	134	9	632	36	130	642	25	406	198	51	89	118	1229	488	102	52	64	314	337	5	316	283	95	44	63	3562	343	1	1453	87	110	111	18	13	410	219	365	337	173	2199	1	1	7	1	164	70	15	175	29	9	1	374	2643	158	83	381	560	284	444	2	26	835	34	258	1476	1370	0	37	299	65	37	223	402	751	8	8	15	291	318	215	277	3	193	327	0	24	359	496	37	27	56	338	134	2	184	55	1530	3262	25	68	10	1076	521	372	2	247	18	18	279	88	176	0	22	65	56	1	1	352	20	104	3024	121	4	2623	408	238	2132	87	4	1276	330	18	270	15	93	22	245	202	34	0	49	462	6300	290	58	0	42	107	66	13	173	564	94	96	716	1432	0	348	1590	55	154	19	12	126	1691	5	795	7	130	42	5	42	308	1246	3	50	0	21	11	113	6963	0	157	23	18	27	252	371	253	111	132	45	53	205	274	31	472	276	8	648	48	98	1	782	254	708	679	745	396	41	344	2285	21	382	3	418	290	331	1517	388	7	5	160	52	16	45	691	5	4	24	37	5	780	0	130	11	70	77	84	2248	65	19	50	359	124	194	1931	44	6	22	14	644	210	71	156	0	494	19	43	375	5133	1052	347	157	2	86	218	0	146	166	0	715	411	147	13	28	44	876	230	422	46	1	3234	760	375	204	12	75	407	12	1233	5	3	5	163	383	60	16	63	134	225	14	96	105	204	115	1180	176	85	1572	753	134	1194	148	223	55	129	92	13	33	485	33	333	887	255	0	114	96	109	732	47	204	69	28	2354	1744	9	42	113	72	8	162	32	74	0	29	63	3	20	4092	114	195	2	105	93	28	34	29	484	59	0	14	52	28	281	71	81	0	173	130	181	132	62	329	208	696	2002	486	514	433	116	214	184	95	1066	117	390	399	46	33	14	257	0	455	15	5	310	1320	49	4	800	127	115	2355	1220	88	73	0	106	77	100	20	1399	362	31	83	72	65	20	61	436	220	21	47	977	2648	176	31	20	365	111	2	25	406	543	75	0	0	1	15	838	223	28	16	1384	16	20	7	110	19	14	6	72	0	133	9	113	49	254	183	85	66	2	81	218	154	408	313	56	593	360	315	5378	204	119	2	241	68	18	0	528	1397	1683	24	1	0	2	169	2	600	321	1293	0	195	867	78	641	483	0	2	1948	837	638	969	28	91	2	211	45	25	27	283	251	54	36	25	0	0	3	0	34	40	77	213	14	361	776	108	13	15	63	102	24	3800	54	18	567	57	116	648	80	80	148	91	20	648	0	9	191	8	78	1	505	86	3	58	47	492	391	861	302	166	253	88	208	9	1060	83	40	194	25	35	161	171	871	4	2167	587	77	24	366	32	164	53	158	47	99	913	32	60	13	134	80	104	98	690	30	674	34	408	942	0	51	23	396	417	102	300	204	3	887	23	2142	4	154	145	230	198	101	42	212	133	41	379	6563	1778	1681	8	149	0	6	183	3	103	398	59	46	53	825	441	99	37	89	199	36	7	0	3643	1	41	5	178	5981	84	2	1097	0	0	410	1	178	83	164	223	24	2213	14	1933	14	43	127	0	2256	32	17	790	87	883	10	1366	148	174	28	268	1705	428	82	51	0	88	378	32	66	61	24	124	128	366	2	951	9	256	14	42	143	2028	7	140	0	44	479	1	12	1214	211	64	2264	32	1333	543	132	219	114	161	668	11	156	720	19	1590	53	7	61	1401	1	0	0	32	191	64	20	5	4	0	290	430	210	28	119	0	1	2442	24	3854	53	388	1601	76	731	55	57	38	211	16	51	319	81	0	72	268	325	172	56	4002	110	1	837	418	40	9	225	25	39	213	66	51	821	56	0	34	383	17	28	114	239	194	5	183	133	146	457	49	325	348	1	37	61	301	7	255	4	81	767	23	2	1600	173	32	248	1087	300	1489	43	67	203	78	123	33	398	3303	0	22	145	0	0	434	305	723	0	164	75	86	865	186	9346	172	130	97	581	414	76	206	522	149	13	27	12	18	171	1	0	81	250	29	4	536	4853	508	15	118	1643	13	245	37	55	175	3	182	245	144	3280	314	183	227	1130	65	1	36	1742	496	2061	113	292	1989	0	304	23	102	400	12	904	90	50	189	34	42	360	33	51	5	818	0	115	130	1	795	137	9	75	516	81	12	36	1125	16	93	112	192	93	570	30	233	1903	61	0	5	8	119	803	48	172	1120	542	0	191	0	123	7	71	138	0	0	6	182	0	0	0	4204	371	670	98	1012	845	352	547	151	0	1	47	45	30	74	15	83	24	0	542	32	374	51	0	1552	125	191	171	2	151	381	102	33	939	0	0	460	28	524	375	25	0	3	53	125	74	181	102	53	148	0	387	60	0	1	4	106	93	1014	942	660	0	447	259	3	594	312	184	3	26	8	2638	8	43	5	2	472	0	38	116	121	533	188	118	109	135	27	14	5	470	129	48	0	20	506	192	787	65	529	163	100	59	142	1	262	386	37	387	819	769	1	1626	282	144	2429	674	172	60	64	6	88	13	306	47	180	7	0	119	181	238	1124	10	0	4	385	140	37	130	580	1	48	286	1330	316	23	26	21	306	190	1157	170	13	287	752	467	2	0	0	0	301	250	978	46	681	2517	141	604	1125	773	66	36	808	16	378	183	473	232	494	333	1538	8	940	253	187	300	0	3	307	273	37	130	147	200	183	4923	6846	27	0	658	28	120	7	3	125	36	64	30	2142	212	11731	411	1052	759	82	55	46	153	141	79	0	94	231	159	1	27	450	0	54	52	20	57	89	180	49	70	14	212	124	351	28	17	123	161	830	140	112	68	270	414	292	100	114	12	54	40	49	92	1	7	219	171	211	109	332	136	570	12	27	11	892	148	689	148	90	0	0	22	115	144	131	109	179	233	5	246	601	412	319	256	134	523	212	25	253	38	1127	80	553	30	8	103	91	148	329	165	1075	2015	66	819	306	7	136	69	19	1	36	287	82	93	32	65	222	8	0	105	2	57	120	154	17	0	26	90	12	80	90	256	99	45	52	47	90	21	40	25	0	0	0	1979	362	1374	190	50	223	0	0	18	0	1	0	178	819	781	116	186	52	43	240	274	74	217	117	37	86	69	169	25	271	47	441	1749	211	564	3	1	231	63	662	643	280	64	497	27	73	67	629	68	607	76	150	518	118	1385	52	201	289	238	381	183	640	179	34	113	485	17	793	152	25	74	45	35	30	2195	5	1	727	1293	84	84	161	118	0	229	172	32	237	67	4715	191	73	71	267	84	252	2	203	46	0	4436	254	6	689	111	67	168	652	55	2	120	584	267	976	3	506	1	1	741	1	1826	42	121	65	1	17	217	214	497	414	254	1137	306	170	0	46	0	93	63	138	0	179	21	64	30	151	1002	8	14	103	4	181	0	58	303	183	102	2050	1799	934	404	227	775	0	34	136	610	43	589	29	0	79	1032	1	7	0	25	967	3315	1264	1945	117	299	62	8264	473	342	285	151	11	0	1	1	1	70	23	649	451	212	348	332	1	11	4	4	0	0	1	18	95	20	550	823	288	12	1152	0	1	1	69	303	97	12	1	63	204	512	206	167	275	397	174	308	429	125	110	27	213	628	28	118	9	160	362	13	116	39	997	189	51	77	69	10	11	35	57	32	232	111	9	10	574	228	21	11	146	7	2705	102	146	77	81	86	97	153	11	0	0	121	346	2	111	81	380	215	574	23	0	55	0	1	76	55	107	53	0	43	74	446	2521	203	294	1	0	59	43	607	21	69	99	3	41	83	70	46	283	241	2	20	0	1	9	67	94	3662	0	0	0	959	222	16	0	7	63	34	1	3	61	1172	10	63	11	2436	36	9	11	42	2	406	11	243	87	146	464	0	1046	17	580	232	2	0	410	79	21	51	9	13	70	4448	64	156	105	66	101	801	345	71	129	33	179	33	0	695	0	0	21	20	822	311	66	87	73	384	312	121	311	45	60	1023	765	89	92	92	27	65	77	302	2	87	219	72	33	5	6912	135	1394	368	66	73	0	38	88	35	26	689	141	155	96	14	16	317	478	48	7	54	45	913	468	218	928	763	279	117	24	39	437	215	2488	148	1187	518	308	46	498	142	22	313	409	75	200	201	60	37	391	357	105	142	1	48	195	99	2183	0	11	42	21	429	1843	214	270	114	2328	79	203	101	253	39	36	35	5	86	11	325	0	0	0	160	27	193	176	17	24	576	2	585	11	9	35	73	178	1095	793	23	0	1	43	313	37	615	4	207	44	132	114	0	5	78	268	4	10	39	29	784	133	61	287	104	1	19	168	21	5	443	0	63	8	334	76	40	69	97	128	85	42	105	255	2	729	503	155	11	222	620	232	100	54	375	82	926	32	142	9	1123	10	169	46	34	10	3488	51	5503	1487	55	23	26	24	25	2123	1988	271	382	145	36	116	362	82	179	613	14	88	885	10	1	2	728	461	50	47	363	236	14	643	72	918	4	125	265	159	605	54	22	70	64	33	252	20	0	15	807	144	13	270	3070	395	0	24	436	178	677	59	4	3	105	195	162	74	67	11	36	3174	188	1252	40	1787	9	74	49	459	4	169	59	146	48	213	4	0	152	385	40	56	104	362	471	344	189	6612	198	28	2709	1877	926	729	5	2	146	1506	710	1	142	88	0	625	1	609	337	5	1	34	9	9	111	1	38	1	7	54	5	41	488	157	378	189	2	10	378	5	71	164	699	23	209	611	34	1	146	10	292	336	61	66	7	3	1	927	0	32	185	27	254	86	61	20	0	1	0	0	695	103	4	9	15	202	25	141	16	1044	230	12	1590	101	87	4	24	3831	40	209	323	85	299	16	158	2	2688	0	0	66	39	71	58	6	85	750	34	27	27	1255	238	64	299	472	59	195	11	3	2518	126	35	92	85	2	118	176	33	124	23	1195	136	330	116	147	54	92	282	1	76	331	707	1	0	712	15	14	2840	0	32	15	0	232	0	209	114	22	613	0	3	5	147	45	210	573	13	371	0	2797	71	0	4	1	0	197	0	2066	2023	658	541	6	76	68	55	23	1543	70	544	0	0	409	1680	234	97	53	500	65	0	20	6	0	285	10	789	411	15	11	13	5	12	96	25	3171	540	203	0	115	429	78	25	557	66	44	69	653	299	11	851	1115	182	3636	1	49	230	11	0	63	3551	9	0	103	4	70	27	3	131	933	7	1223	121	432	354	179	57	132	30	438	0	1	0	135	34	935	3	133	158	59	23	3401	200	283	1	108	165	0	7	208	21	400	22	11	38	250	36	16	10	3381	1	30	43	692	145	68	79	56	1234	745	538	2591	762	681	505	128	1340	5646	160	379	32	18	12	300	94	124	1232	36	7	1666	1	225	16	62	239	46	114	20	293	52	246	757	9	191	634	89	223	94	162	71	459	590	167	73	87	67	72	275	271	5	163	106	79	55	107	106	175	317	1991	130	291	120	195	4	700	14	45	3	31	6	932	13	643	150	1	2070	190	370	147	0	251	2	72	56	3990	918	207	526	7	688	7	21	297	437	0	29	57	146	802	90	10	446	70	32	3	37	742	262	448	9	63	93	1438	188	17	336	140	586	3	1	30	69	42	525	75	71	629	15	0	0	1	1	20	182	1224	200	37	0	839	37	286	51	0	175	22	33	9	39	122	0	0	535	26	102	13	266	45	322	291	76	29	910	63	66	143	66	10	21	475	1006	49	109	362	230	369	12	245	83	293	34	13	30	11	146	162	331	132	0	256	766	95	161	81	78	57	69	566	111	65	1	1	75	193	221	0	12	26	14	0	571	8	46	7	2	6	1788	1	11	45	24	79	185	34	42	0	309	221	122	0	14	4	5	0	4	18	0	0	3	275	69	25	2	372	2	0	126	0	0	0	0	0	1	0	0	0	0	2	119	0	43	29	98	66	11	97	0	0	0	0	0	1	0	0	1	254	94	890	35	6	12	29	127	171	103	3	16	19	173	50	593	144	21	944	0	61	0	0	321	72	67	567	258	70	16	137	19	130	56	2288	10	1973	69	538	1149	61	0	1	178	18	19	289	0	81	342	3347	8	11	52	21	102	48	64	159	261	0	432	521	109	60	55	259	1533	593	23	234	123	6	199	900	10	71	1004	61	88	108	63	25	2532	38	867	212	273	0	1	0	21	0	123	14	816	193	530	58	17	10	469	96	98	0	1130	37	172	42	40	1410	11	1320	190	1349	289	111	560	15	19	338	39	629	26	25	49	1107	109	71	334	683	20	76	131	453	171	15	593	1124	2254	669	652	151	1383	65	224	101	103	485	11	0	14	2	39	10	135	12	0	0	0	11	51	0	313	96	158	167	598	304	49	909	123	245	128	381	0	148	382	37	18	43	28	861	5	22	82	9	142	46	56	6	4	76	3	53	2688	23312	37	543	897	60	2	284	235	864	969	362	0	48	135	0	101	2	1229	71	162	1	1	20	75	231	88	77	172	170	62	113	100	112	142	22	95	101	4	51	927	544	21	19	201	1	0	52	121	572	592	156	61	29	5785	2022	24	641	293	1	1793	218	66	2	0	0	0	75	207	9	42	36	19	1000	34	349	27	12	19	161	1097	101	92	0	20	57	30	733	44	297	55	386	3	281	39	1	55	86	105	0	160	361	9	38	62	13	13	150	33	257	30	0	23	124	0	419	250	4	1	137	18	17	241	173	651	96	126	34	66	370	10	283	8	35	57	289	319	4	104	389	213	799	0	5	0	70	1460	185	3	9	318	584	40	215	2	304	841	169	0	1	0	211	175	13	59	1473	69	1000	35	4	119	0	373	29	811	276	1842	2065	0	58	1480	422	0	0	115	1473	1534	212	627	0	13	368	189	133	114	0	6	33	99	0	22	10	0	0	91	111	165	287	794	1014	194	124	42	435	482	76	1041	180	65	0	34	102	142	2380	449	50	170	209	6	48	440	66	26	114	60	102	72	42	94	67	173	765	0	174	6	23	295	46	51	317	108	4	28	180	209	1058	22	36	209	481	34	255	52	161	3	0	31	178	1	1	189	1	7	31	183	4	495	163	110	35	143	82	14	189	152	36	69	13	1877	1183	53	228	94	610	41	47	143	27	47	147	304	3160	0	0	0	1520	10	17	68	109	710	180	6	123	77	97	112	947	20	61	104	1	6	194	13	203	115	1	3	1472	429	56	686	851	504	656	0	6	1919	18	5814	2020	623	164	0	0	1	2	4	1	0	414	142	31	26	138	199	101	79	230	971	15	28	1012	63	134	290	129	143	656	61	258	141	135	246	0	102	148	69	469	5	146	142	37	1154	240	25	41	295	19	80	16	74	69	132	31	1304	449	67	3557	9	130	195	11	91	21	55	359	203	308	123	206	475	1150	0	317	89	194	76	371	81	283	3	7521	0	0	0	9	0	52	6	2	0	0	0	2380	26	434	124	116	142	2	124	265	16	45	710	81	87	0	0	1	0	1084	143	67	349	33	746	90	260	41	529	115	3	18	0	50	475	17	207	390	55	343	24	37	21	213	67	190	1108	15	22	917	0	210	42	529	0	2	45	314	140	27	4	237	293	22	117	62	1	18	561	135	241	0	141	20	153	372	90	98	84	127	328	421	5	153	444	31	24	21	25	0	1	478	41	8	126	39	36	818	75	8	44	175	528	65	1490	560	791	3	0	46	217	78	60	50	48	0	28	587	454	30	45	37	315	184	251	30	4	81	33	46	89	1376	65	46	300	24	51	130	106	129	303	479	18	53	509	217	375	41	142	77	219	281	148	84	1434	7	56	7	42	37	0	520	314	236	1	574	101	145	0	85	4	16	1083	599	120	1099	10	108	110	1	4297	3744	999	119	65	141	217	820	1904	415	2360	50	23	246	79	1	11	2	0	2510	240	0	0	0	69	5	1	0	329	162	43	8	18	19	375	28	251	0	3	23	370	221	4	24	166	40	14029	60	1341	227	1357	79	0	1	516	38	1	0	445	1	0	5	3	12	23	0	288	0	9	323	108	119	1	0	0	1	0	14	9	328	40	194	85	88	288	185	6	1	164	1255	6	10	328	1	256	208	0	0	47	3	1545	160	1	7	10	0	63	17	67	13	0	1145	59	17	1	3	211	19	603	64	114	144	688	824	29	89	100	69	17	62	120	0	41	90	0	296	336	152	75	314	70	572	43	2713	27	247	80	239	289	289	186	67	1706	2	1364	82	41	3	0	0	0	103	290	55	602	63	380	0	604	162	0	0	83	164	5404	1801	614	1558	92	0	55	39	393	48	992	177	14	33	30	15	59	7730	2013	163	277	261	6	5	484	26	2889	10	191	1909	71	4	679	15	434	185	190	850	411	71	19	203	136	243	114	298	99	26	161	10	311	294	113	0	7	197	19	123	64	286	321	124	125	64	380	27	91	88	0	64	254	1897	142	708	663	40	1160	250	26	403	8	4002	60	324	23	452	6	35	26	343	396	21	116	184	222	32	13	18	27	122	145	240	60	25	2	209	1473	28	39	1630	62	88	70	346	10	415	1	27	58	3	13	44	81	52	206	32	36	1845	37	49	3	7	0	129	103	104	73	78	59	282	44	511	73	426	9	25	911	5	1814	31	72	121	20	649	1195	2592	24	1	85	3	95	317	3	53	58	800	60	586	1628	63	177	10	60	99	55	284	159	55	88	267	51	0	18	1106	181	605	306	78	12	130	8	5	4147	6018	53	18	1839	403	867	3398	42	14	4465	127	45	103	178	0	8	370	16	216	4471	33	31	225	40	34	4082	0	0	18	33	14	54	282	4	80	2	232	12	924	410	13	169	377	2	205	3053	225	77	263	124	110	336	30	2	4	13	125	487	1162	3	25	3	1321	338	161	430	25	137	13	5239	549	43	60	8	260	677	1174	0	738	525	648	330	49	1455	6	5	75	3	19	385	339	19	321	91	5	138	45	0	133	145	273	48	0	51	42	0	147	13	118	1	22	6712	11	23	31	279	1348	243	249	93	4	5	335	35	3	329	443	3405	3813	341	221	2	91	0	1120	27	67	55	315	370	43	818	126	29	325	834	683	60	3	502	189	135	24	0	652	201	638	1648	26	10	36	45	75	235	422	565	438	725	0	0	742	86	294	61	9	102	14702	45	75	267	0	22	298	79	182	105	2418	24	401	1184	105	3	2	335	312	99	2074	329	186	262	199	23	37	554	0	0	0	0	0	0	0	383	85	0	109	210	839	196	11	101	0	8	0	0	113	0	0	0	0	0	306	23	739	193	316	22	1570	26	106	365	104	97	60	0	0	142	89	145	350	1425	880	512	223	442	29	253	202	48	16	27	345	65	21	82	292	509	1166	128	1455	89	261	56	594	4	2	4	37	85	128	582	669	30	1198	40	206	328	38	10	30	5	5	67	13	0	71	766	347	67	665	103	94	0	0	0	0	22	4	19	0	149	28	68	42	1617	56	1	97	73	599	302	151	67	43	0	5	190	0	913	0	7553	255	0	1	243	21	48	76	39	86	236	0	16	122	1	104	293	2346	97	306	129	277	795	461	264	159	57	70	14	1	50	5877	83	135	85	1841	45	180	3	47	145	5	100	0	41	58	219	241	12	189	1	713	82	0	3	217	1959	0	0	3	110	14	92	743	1471	8	0	0	7	64	11	121	0	0	1206	2	284	156	624	694	15	56	122	1	0	1778	1	235	2	0	1	1097	22	145	50	887	129	135	199	0	0	577	769	5095	112	4	127	14	4	33	0	0	0	183	170	2281	7	38	160	58	185	127	141	1	1	90	0	0	112	54	9	107	613	598	0	1	34	90	618	0	17	53	113	183	0	20	1238	9	75	17	8	21	155	290	37	372	565	1551	36	1794	1252	106	30	87	888	3	56	224	59	440	292	0	580	1037	105	79	618	654	293	39	258	52	24	183	3	16	192	83	54	295	1657	430	116	94	36	76	9	97	264	97	201	64	0	36	205	96	238	160	52	321	722	17	387	68	21	153	377	27	132	62	34	3	6	24	7	3	5	1	132	116	456	81	309	46	65	244	350	2	12	441	192	13	0	19	0	2	924	2998	26	20	59	4	149	146	158	119	538	526	47	265	17	766	263	0	1460	25	218	134	63	0	0	0	0	0	0	0	0	0	0	0	1	0	0	0	0	794	7	5	22	87	1	151	13	151	63	19	58	41	483	119	16	88	1	2	0	17	31	3	591	306	243	280	0	313	575	137	128	53	5	46	157	289	91	488	248	1418	122	27	1622	48	227	2915	39	1	37	44	0	217	484	430	161	5	383	3	1097	167	61	229	126	103	244	62	6	1	70	109	0	2450	1969	86	239	27	248	134	201	201	55	0	0	20	9	301	36	0	0	510	54	0	77	44	105	31	11	73	66	410	74	34	11	28	243	24	574	175	31	490	7	1113	7	31	9	0	450	705	53	115	652	199	79	62	161	427	0	209	34	2	553	189	375	114	7	107	9	0	132	93	1204	271	1063	622	40	162	567	350	577	212	614	0	455	237	455	5940	178	1504	29	375	35	577	1	11	3	3	7	159	0	611	30	82	488	4	28	0	31	21	132	242	204	1155	32	176	917	108	216	3	21	15	22	1788	55	51	0	318	33	94	46	529	9	36	737	173	1	2	6	8	351	171	250	95	331	120	250	23	166	43	35	18	24	171	33	83	363	18	177	1251	45	241	219	18	158	192	20	410	93	76	78	63	9	0	14	177	62	1192	45	45	217	65	59	28	11	22	291	75	336	66	465	56	647	120	57	13	16	155	4	2	12	84	332	68	29	23	175	72	280	63	53	1264	177	42	0	443	78	382	0	68	149	336	49	39	140	1401	40	5	18	20	1747	1394	126	186	207	138	15	475	5	14	51	1430	19	30	303	6	51	1	33	95	0	16	93	9	1237	844	69	1011	203	401	0	57	110	607	72	1	6	0	26	187	1021	0	644	1472	199	61	1	0	187	48	268	0	12	92	53	301	519	2147	651	31	676	230	6	65	2	264	57	184	1	89	30	2	254	12	52	264	66	321	491	204	36	63	1211	121	4	27	1017	27	249	236	78	174	33	9	7	2	1	9	731	3	2	58	306	300	60	250	1759	16	0	87	274	0	1188	92	198	736	685	4	181	34	33	51	107	1	0	98	55	18	37	201	36	459	243	192	62	52	0	881	294	0	0	294	286	63	65	49	82	221	489	382	112	188	5	232	468	456	90	189	23	535	576	451	0	54	41	66	186	154	131	61	46	2257	23	0	1	0	1	3	0	19	102	610	1066	234	175	51	492	2013	274	4376	2	37	174	1	0	20	0	151	209	10	0	0	2	189	531	425	1	0	49	721	8	95	83	310	109	36	320	272	12	370	58	272	31	327	575	154	78	568	138	108	845	41	18	364	27	29	79	360	2	1167	348	408	317	3	129	263	37	49	298	52	56	4	117	0	158	431	49	7	268	568	24	27	88	105	2508	32	378	97	942	0	0	322	8485	46	0	0	0	46	0	266	1809	252	1755	32	579	730	59	122	579	5	179	0	7	65	1328	437	57	29	13	1041	232	0	97	147	28	146	537	437	526	16	231	20	3	4	593	1830	2083	2712	80	2	7514	153	184	77	32	2054	7816	382	35	1532	458	803	0	0	162	104	186	156	1137	2582	29	0	0	0	48	12	297	1385	1	184	3	35	209	38	1451	176	86	4	270	506	235	15	232	9	65	45	111	857	613	1	460	77	370	62	0	75	0	1553	0	0	304	61	167	249	28	120	11	83	1449	381	13	51	1	2186	139	117	221	475	651	93	82	96	35	2154	83	499	457	818	205	46	1959	54	99	0	18	74	152	0	159	5	1327	748	544	22	2486	56	4	15	2	0	0	7	0	114	2	19	451	91	596	144	69	1120	120	88	202	109	23	23	739	3	90	54	177	245	14	12	19	155	8	235	370	8	136	15	38	111	32	10	43	278	948	29	18	130	76	34	951	264	21	197	232	125	15	12	103	198	0	84	893	60	255	10	4	30	60	249	68	19	35	8	61	75	37	982	3	299	363	82	152	260	31	56	310	827	18	199	280	37	1477	138	33	0	6133	7060	1228	0	4	43	56	162	196	8	38	456	97	36	245	2	2	54	113	276	2	20	34	138	29	19	106	32	0	472	565	710	962	37	1284	59	256	38	211	8	18	2	1	0	637	170	12	568	2430	449	2332	6	47	1004	834	52	340	3727	70	242	216	420	349	67	904	1328	18	871	74	1908	302	97	1017	41	1618	741	6	14	3	41	325	1	676	43	485	0	533	156	4	224	12174	63	1610	207	26	0	0	0	0	0	196	10	0	7	340	59	352	1	1	652	3	160	19	96	871	0	323	800	128	175	5	0	0	10	620	4	131	92	14	759	202	94	55	46	227	68	40	29	3425	316	3	27	951	1178	112	671	155	159	34	20	107	3	359	631	109	0	2250	49	21	218	38	310	9	105	360	32	501	487	586	158	0	636	7	269	30	177	2	72	181	90	727	272	122	12	26	426	260	23	67	42	28	249	9295	3	48	333	389	2	23	40	2	62	66	66	77	566	22	615	29	162	18	0	0	310	20	10	12	10	15	3	2	0	111	15	4	0	362	1	59	7	3	3	515	779	50	231	149	22	41	31	29	105	353	95	73	290	20	255	906	437	1	274	1	19	415	0	0	0	107	0	59	58	51	307	135	433	94	204	142	249	947	1399	7	28	2	1299	522	4268	21	10	2003	238	42	41	14	20	4285	293	326	9	237	65	1428	24	0	72	26	222	1	226	16	171	440	160	54	69	61	16	972	4	2201	144	42	1	145	40	0	0	1	2442	105	118	358	81	2	2	732	7	53	0	287	620	208	335	255	90	0	0	0	0	0	0	19	22	13	249	3	33	78	8	35	6190	0	13	197	0	25	0	143	408	0	68	91	5	375	20	326	0	40	0	0	1141	6522	222	24	31	146	0	210	415	54	1138	110	183	38	53	67	0	1	8	66	1	0	0	1	101	13	47	0	4	1	5	76	36	76	467	1180	1256	2	35	17	383	456	68	46	178	33	43	420	28	58	18	2138	731	44	171	10	59	19	119	560	42	243	153	319	14	71	219	21	279	45	97	43	52	76	25	0	0	0	0	231	48	120	125	14	28	23	1180	27	35	1	46	3	677	322	7	205	78	20	236	18	20	333	3631	11	2	518	34	2	132	55	634	46	1	130	157	303	2691	191	51	74	328	35	120	13	930	141	932	1114	8	278	113	523	1226	2836	149	38	0	64	10	88	2682	74	985	1191	99	35	2	9	489	76	8	2868	17	1206	1299	120	114	90	20	394	1089	21	237	280	288	35	679	21	40	5	30	61	76	968	0	124	3896	50	10	170	42	557	94	72	67	63	342	43	991	53	410	80	2	1	0	333	374	0	97	33	200	55	54	672	36	1	385	30	126	894	147	2735	36	13	135	6	39	771	484	202	401	39	1083	100	99	206	293	293	5	3	341	242	673	222	38	1011	260	12	5	11	24	191	479	45	71	6	12	3428	260	74	72	175	6	0	82	1	787	93	138	115	4	67	616	7	2	50	84	479	1053	153	892	146	26	47	411	286	390	300	10	5	343	135	1	74	779	7842	272	1	0	496	115	181	31	463	2114	469	16	263	60	4058	130	0	0	0	47	8528	1234	148	39	420	34	169	25	106	58	132	0	122	74	32	352	200	3	209	79	283	13	2909	382	852	0	2	370	66	151	702	982	2032	187	575	125	440	70	76	101	21	70	171	989	110	55	7	61	754	56	57	0	141	1192	23	71	152	180	380	44	39	12	272	5519	193	258	10	201	198	0	1134	166	12	195	11	207	0	1640	131	672	105	870	67	454	179	12	22	95	49	188	110	213	24	9	14	373	0	1090	27	511	26	58	2	71	1	42	608	218	193	54	520	253	501	24	20	11	244	170	41	141	49	922	81	52	24	763	75	225	1063	612	458	8	238	130	265	2	42	158	181	132	60	112	1	287	11	75	49	10	47	0	18	35	355	381	66	468	89	247	1	821	58	491	40	396	0	81	94	4	1333	225	53	308	186	407	69	142	1144	332	269	204	637	225	35	738	479	78	340	288	186	67	216	297	420	140	91	161	967	4572	136	66	0	0	0	16	23	7943	262	303	113	775	64	308	245	0	17	401	1301	875	11	271	583	284	78	12	108	111	16	12	13	28	0	0	0	0	1	0	0	74	351	33	158	3	6	22	0	1529	750	46	1	8	381	21	47	172	60	722	0	4	57	3801	0	75	2031	623	3462	20	89	210	1399	887	368	4729	777	371	3	305	349	81	112	113	27	314	95	96	137	248	2	21	343	481	39	1836	58	298	45	210	0	6	208	108	61	186	34	104	158	0	552	151	930	152	307	99	620	81	87	258	354	124	324	39	194	7	8253	78	1197	250	170	197	11	248	3	0	591	36	1130	348	42	123	221	353	52	26	2548	266	144	5288	476	273	0	172	302	227	1237	57	16	2095	31	14	0	242	1395	18	88	450	55	293	158	58	0	51	434	0	0	871	174	124	66	818	133	62	224	205	318	210	6	166	1242	33	494	157	34	387	0	85	303	688	1948	573	48	61	356	648	329	734	23	835	295	1480	49	35	62	313	749	27	474	557	84	80	39	150	55	0	77	38	2	342	6	8	447	1011	25	29	602	169	88	180	171	95	41	13	70	6	2	365	192	4	76	244	9	83	109	28	1	95	2	96	2	283	47	0	1	0	4	1	0	22	294	654	60	53	0	0	0	6	121	317	1215	185	663	63	72	784	3	1	43	100	638	117	0	1149	1058	288	115	446	62	74	343	31	13	144	93	527	39	1989	29	340	80	18	104	51	315	876	0	0	446	4	28	247	16	132	207	22	0	0	43	70	189	1085	86	73	11	77	60	2	2	102	85	41	1437	30	8	325	120	374	25	929	157	0	280	74	551	0	0	0	0	0	0	14	518	253	163	259	1593	1	100	353	129	296	45	187	898	360	142	112	34	719	60	3	0	0	0	345	6	24	154	769	120	48	131	89	31	200	1	66	374	868	1	3150	25	404	117	78	23	29	492	145	34	95	20	0	8	218	234	440	35	305	22	284	125	135	9	76	86	190	448	37	8	128	20	168	580	0	0	8	614	348	167	242	1	11	186	61	98	106	26	374	531	116	65	128	57	749	111	38	189	466	164	294	1076	91	50	45	43	4	2	11	46	17	23	34	267	1059	1365	7	176	6	95	65	3	26	639	145	0	2	0	0	0	0	0	0	255	172	992	109	592	223	42	256	14	562	187	18	15	0	153	1	289	1	365	7	11	1739	26	32	87	373	721	2677	3	60	193	325	422	3	1	115	258	114	251	865	59	191	638	49	1	6	255	23	0	759	351	52	16	41	62	25	484	29	684	60	58	125	2267	176	3164	159	184	53	80	186	123	672	215	32	0	845	113	67	2057	75	1	70	7	392	8	625	85	198	4460	75	257	1402	129	31	234	48	1083	960	52	51	37	116	2799	297	538	81	162	139	1	99	2565	66	133	1720	596	290	333	322	204	81	3864	3468	597	1014	297	658	27	4299	273	407	233	143	369	3665	44	84	209	2671	609	23	0	1229	991	1005	56	90	1857	347	133	204	4	241	82	815	79	435	423	24	1051	516	82	1384	1055	339	443	589	170	159	4	530	0	267	6	102	97	3569	65	27	412	605	770	37	298	5	149	0	6	886	1754	0	13	86	59	2	1397	10	92	0	0	3	0	0	0	122	1	11	24	0	1	0	0	0	0	472	0	1	304	0	415	174	0	432	129	350	233	30	0	1	32	0	41	46	7	14	49	15	0	18	98	77	99	332	1054	542	0	194	320	1	18	7	102	15	2	4	2	1	267	3	3	120	45	251	102	0	0	1	0	987	103	0	513	41	3	93	151	18	532	0	0	0	0	471	0	0	49	22	0	1	0	0	870	21	1	0	1103	39	2	28	4	452	0	2	7	144	11	0	6	0	487	1222	420	272	60	0	0	0	0	0	0	0	0	0	146	0	32	10089	294	0	1	0	1	0	3	86	21	83	152	1	0	0	0	4	0	290	39	362	0	101	279	4	0	0	0	0	0	0	0	0	0	4	0	0	1	825	1230	51	43	198	154	67	4660	0	1	0	3088	6	393	0	219	0	1	8	426	1	0	1	1298	6	0	0	114	197	4	3	11	3	16	4426	0	4	113	2	2619	0	1	0	1215	2981	430	356	92	691	2	44	151	40	36	0	53	1058	415	13	3	5	265	40	427	0	17	16	2093	524	699	397	23	263	785	41	163	578	19	22	28	333	0	139	2	0	139	9	116	868	13	1	198	784	1	0	33	119	186	18	5	27	25	295	5	45	2757	77	209	201	30	92	54	3	6	10	1301	17	83	1111	176	186	135	163	16	39	62	395	28	799	132	1365	223	2571	185	202	10	4	138	1393	2688	136	22	10	38	1	514	46	22	4	41	5582	183	256	3	59	55	2	200	30	17	189	766	95	71	1382	0	2684	126	102	68	95	0	12	41	189	1288	1425	16	649	286	274	1	2908	54	367	25	101	16	203	75	2	298	0	4751	1	52	1127	108	1192	261	0	0	10	173	376	83	131	3	0	0	267	177	3	28	79	25	84	0	120	220	514	6	3893	10	5059	2665	114	5	235	7	0	0	661	2190	291	11	0	32	34	301	1605	218	2	1	1	0	194	914	9	218	69	75	7	11	4	168	141	26	0	297	0	31	461	2929	22	53	336	61	164	128	144	1	10	525	19	298	598	1	614	20	13	13	42	122	319	9	127	71	736	13	141	5	28	75	645	129	1	0	1670	2	264	209	22	38	181	2885	66	118	248	0	0	22	14	510	0	132	122	818	72	61	26	73	1	0	177	2	3	28	138	36	56	1	0	3	88	0	0	0	1	7	0	1	244	29	193	0	29	325	23	0	26	12	0	200	940	6	32	2	0	1	29	236	222	20	197	1	1	0	1	63	773	0	25	32	49	241	1	0	0	357	3	48077	7543	0	15	7682	21794	0	470	2	2	6026	0	87	0	14	14195	0	4471	0	124362	517	24	414	1822	0	164	415	81	85	1	57	127	585	11	126	1	76	30	44	169	147	76	3248	33	261	216	93	179	339	3	17	516	0	1246	0	96	2265	14	789	73	473	22	36	2	76	1001	321	78	377	32	303	215	31	616	57	31	0	2	11	27	9	2	1	14	0	15	60	0	1	1	7	3	594	338	291	126	0	3	24	45	4932	768	163	790	191	11	217	170	74	143	9	14	0	260	147	13	13	195	37	166	206	0	0	0	1	0	0	0	45	0	1	1	0	0	1	0	1	4	40	0	0	0	0	0	1	0	2	2	56	0	0	6	42	106	0	0	125	0	0	0	1	8	3	0	0	39	0	1	0	0	0	0	1	0	0	2	0	0	0	0	3	17	0	165	1	255	6	102	0	0	0	161	6	0	1	104	0	0	4	1	0	0	0	0	0	1	0	0	2	0	0	1	2	0	1	37	1	26	0	0	0	0	142	8	0	0	0	0	0	72	0	3	91	0	0	0	0	448	1	66	0	0	0	2	2	0	1	36	2	1	0	0	8	0	0	0	44	0	0	4	0	0	0	78	1	0	0	2	0	1	71	0	560	1	1	138	269	1	13	3	1918	157	3137	31	138	37	146	95	5	5	36	13	118	77	18	1	2	147	52	0	50	3	8	4	0	32	1	168	0	0	2	236	0	0	0	23	145	401	11	0	47	88	3	2	7692	2	0	0	0	39	29	53	3	96	11	72	28	5	46	1	0	15	0	20	1	5	55	100	0	0	4	1	1	0	0	62	0	4	166	0	0	41	0	3	0	1	53	86	98	153	23	36	7	212	246	33	22	2	0	224	141	54	4	8	0	1	28	275	21	0	0	9	0	1	1	6	5180	263	4	10	55	111	223	7	20	0	0	24	472	0	39	61	36	35	22	19	69	13	34	64	700	52	40	51	15	2	34	103	11	439	228	49	21	2	206	114	53	12	1	48	112	197	18	391	47	51	90	261	27	269	8	300	63	194	2750	273	10	7	486	240	88	1372	17	141	187	18	106	681	115	0	0	0	0	80	154	164	117	19	1	108	0	0	0	17	3	118	2	221	562	1	4	1	15	278	7	562	0	217	127	0	39	0	0	0	0	0	1	0	37	8	0	0	62	2	7	0	0	10	1	0	3	0	3	0	0	250	2	0	1	3	0	0	1	0	0	0	0	0	0	0	0	0	1	0	0	0	0	0	5	0	0	0	0	3	0	0	0	1	0	0	0	1	0	0	0	0	12	0	0	1	2	0	0	1	0	0	0	0	0	0	2	1	0	0	0	206	19	657	11	135	14	1173	9	3	739	327	32	25	2583	35	864	361	561	653	330	73	554	18	493	380	436	100	150	46	2027	239	60	21	66	13	15	258	107	2345	0	0	1	424	0	2	0	57	283	4	0	0	117	70	438	89	0	0	0	1	3	7	0	0	1	0	0	0	0	0	1	9	99	99	869	35	219	517	381	134	47	388	14605	592	313	7	127	13	80	167	1755	263	432	1177	53	89	221	342	290	58	299	0	446	54	132	39	55	7	1332	2536	754	67	230	51	9	5097	95	0	4683	471	251	231	188	115	3145	6	964	56	5	57	632	243	6	101	847	0	166	949	2738	659	42	686	250	375	1494	1197	387	2108	4900	84	34	407	236	309	202	2843	222	335	350	533	145	314	517	5	556	414	42	965	17	1304	1267	284	1941	2799	272	499	725	98	58	62	50	413	192	164	361	1354	30	34	29	4	32	192	347	99	470	2	29	395	80	352	11	44	156	0	22	460	163	3	535	13	246	25	222	235	125	95	776	229	1482	77	1	54	313	1	0	0	0	0	0	4	2	1	15	15	67	0	536	191	172	341	61	1165	4	87	240	1031	56	3	196	54	235	281	10	3	5	24	282	42	30	252	83	13	15	502	60	17	272	717	75	390	19	37	288	255	755	3	255	2	3	558	0	0	77	18	19	13	39	25	6	51	781	53	128	578	194	463	911	50	4	1956	57	52	335	118	170	468	181	50	111	2070	14773	0	72	34	125	66	154	0	18	224	0	0	0	0	0	0	0	0	0	0	0	0	0	0	2	0	0	0	0	0	0	477	22	280	24	194	56	205	110	0	142	34	31	186	707	57	4	108	820	32	82	41	143	31	171	30	22	72	111	82	463	193	369	201	1787	429	124	1072	217	31	147	2523	37	744	324	40	199	260	2	0	27	35	301	0	51	3	0	559	64	169	69	73	301	46	172	13	14	127	1	0	50	41	116	0	2	83	70	69	60	37	890	14	1	13	0	0	1	294	11	343	180	3945	963	102	43	49	72	0	1	23	95	312	60	45	219	132	0	15	1	7	0	69	58	148	92	308	3458	176	1018	162	209	123	108	330	162	996	3	2	10	744	7	23	398	51	80	29	43	26	3244	305	152	322	0	72	265	58	135	162	29	32	36	58	270	1	14	1	3	0	2	29	5	79	1330	117	695	256	44	598	565	231	231	229	0	0	1	2734	415	178	203	138	63	6	32	632	10	603	33	11	182	428	190	3	163	1	269	4	471	27	172	152	41	70	47	20	169	35	68	347	196	85	148	92	30	25	21	26	18	19	282	65	29	681	2690	63	186	131	2675	96	2	311	595	371	176	5	69	3345	33	86	394	459	15	148	568	1486	32	137	68	1716	1	2	1	0	1	1	165	687	0	0	5	26	66	138	6	266	147	672	74	516	2022	26	3	1	450	1	5	145	37	2760	572	187	4	0	0	2	0	123	389	248	737	169	0	373	1	0	1	12	23	11	34	56	544	49	143	4	873	125	544	180	0	69	110	485	802	1324	2630	531	390	145	212	1905	1481	73	133	657	1511	0	0	54	235	66	195	118	1223	122	198	35	40	25	83	332	3873	2032	2914	2298	3276	1240	522	156	79	25	89	7	2	437	1444	240	625	206	83	0	53	10	0	0	0	1	0	335	106	96	102	449	667	172	4	1	1	319	68	0	3	0	161	4	3	29	1	456	621	280	6	117	164	1399	97	53	90	56	504	349	475	0	298	3	512	3	14	14	109	131	291	197	0	11	441	9	1643	309	0	0	103	0	36	823	3208	26	0	1	12	60	2088	209	0	2	69	583	315	48	1359	6	145	429	32	549	1	3	3	394	9	57	247	28	111	741	203	0	5	305	4333	10	71	74	132	347	665	128	10	235	257	192	0	94	0	1	324	61	0	220	157	107	0	1296	41	7	5	28	131	2	74	31	116	31	74	0	20	0	0	1	0	29	18	188	0	33	34	441	197	386	777	198	428	603	10	511	252	11	11	154	6	16	7847	8	2	589	197	214	208	410	234	576	403	160	22	44	1	2	69	25	21	6	10	2	1120	1	43	428	182	6	192	243	6	32	8	31	6	30	198	57	148	0	236	36	62	27	107	128	439	163	14	135	90	20	17	82	81	6	142	97	235	1687	207	0	1038	294	9	79	1188	0	389	489	519	46	402	0	1	0	0	14	8	12	205	0	26	53	62	4	7	2	18	39	108	1426	2343	37	208	45	26	0	53	0	178	1	194	158	0	29	54	0	2	1914	89	249	491	233	2	3	137	138	3	1	195	47	23	28	0	11	0	13	1	63	37	57	15	660	125	655	19	11	49	328	3300	32	9	58	319	248	2	3	75	163	2	1	8	248	1	8	97	269	140	168	48	39	15	0	158	155	39	525	100	589	5546	603	1727	662	443	5	738	1566	21	273	224	32	14	0	176	0	1	0	1	157	3	73	0	5	21	6	0	0	8	0	108	6	20	10	87	6	103	14	0	119	1	3	3	0	242	66	148	38	102	341	1144	0	3	13	55	10	93	1	245	5	127	0	0	16	10	0	0	1	106	30	1	46	10	78	17	51	351	1	1	3	1	8	3	125	3	1	95	10	0	5422	61	235	47	317	18	7	0	1	134	352	17	20	4	17	46	9	1184	104	2	6	22	164	50	58	98	0	5	16	43	22	49	4	18	0	4	55	157	13	2	20	16	40	8486	0	8	3	0	124	41	323	22	141	96	27	0	196	3	319	0	6	0	0	1	13	4388	5	206	5	1164	148	6	6	61	100	48	6	0	6	0	33	18	36	1	1	0	4	2	0	504	706	559	2	241	124	347	61	53	20	6	22	4031	35	28	36	53	21	220	502	244	1312	590	0	5	1	0	0	6	43	266	2515	5	2	224	301	67	38	9	98	108	0	0	0	663	89	1	54	71	214	198	53	156	868	30	4	163	71	120	1	87	109	13	26	9	14	17	5	1	2	121	12	5	54	36	45	5	2	16	49	3	827	230	541	103	6	61	0	1	2	14	31	0	2	36	58	4	42	1977	1	254	564	17	326	81	3	32	209	144	0	10	360	93	89	26	140	362	100	85	85	143	152	230	40	624	176	13	2022	140	45	81	137	405	162	3	2	2	421	251	135	11	420	7946	515	0	1	0	0	112	9	0	1983	4	14	103	148	28	70	1526	180	858	173	435	510	0	1	123	106	14	5	1	5	1239	36	81	64	35	860	220	260	59	628	2319	17	0	225	1359	57	3	607	270	1618	0	0	28	0	0	68	197	0	36	59	374	0	170	5	400	47	1615	965	202	15	294	1003	44	279	1951	154	13	347	401	63	213	13	149	37	22	30	34	322	4	20	297	49	222	4	355	408	97	105	2	0	18	515	981	598	6322	86	142	234	50	36	12	33	9	80	941	29	1	137	30	128	483	261	155	45	81	35	585	0	4	160	337	258	69	86	286	363	1139	0	67	80	264	357	10	6	153	689	473	895	34	16	760	156	166	239	222	11	1	1040	226	486	476	55	77	2271	61	129	273	201	155	49	692	92	1841	45	441	273	56	5	2485	462	271	1116	2	59	485	81	168	7	42	303	1	298	542	29	4	67	54	43	146	6	63	130	78	2	116	638	173	276	33	209	218	141	9	6	36	29	167	306	142	29	186	17	30	462	135	251	0	65	542	13	1	115	309	459	69	15	261	2	8	138	297	169	11	598	702	1577	829	155	16	1222	322	49	491	2	165	613	37	47	243	0	30	536	44	102	0	733	45	387	3462	192	84	112	6	62	25	8	287	1038	943	61	937	0	195	384	175	0	0	57	76	249	19	28	272	2	5	250	27	53	195	31	0	319	23	140	135	423	223	2078	587	59	53	4565	194	12	50	302	117	332	294	56	96	185	188	47	0	895	1075	60	6	103	1	0	0	1116	7	338	50	212	10376	3829	146	66	66	29	1585	83	199	2	517	193	160	69	425	0	73	100	77	38	91	70	982	940	93	643	285	735	50	73	107	500	193	105	4	6	418	0	203	92	519	859	173	838	95	104	33	104	24	49	35	471	316	111	73	140	17	52	108	20	0	0	580	2	347	77	5	956	60	1	447	18	34	210	102	696	0	27	15	77	45	4	51	266	46	46	115	15	117	79	49	10	0	237	2	26	1	501	10	5	8	148	11	529	17	1874	24	95	22	156	672	190	399	1685	430	152	8	3	8	11	116	51	41	10	0	1	77	11	4	27	1	31	5	5	0	1	1	0	0	0	0	32	11	0	136	11	0	0	0	0	0	0	0	1	0	0	0	1	0	2	0	1	0	0	0	0	0	0	0	0	0	1	0	0	0	0	0	148	1	9	32	4	21	0	36	10	37	0	12	0	4	13	15	79	4	2	0	16	53	0	23	13	52	0	0	1	1230	1432	2	0	317	1763	231	40	245	92	286	25	25	89	18	11	0	10	0	19	1	65	3	17	56	5	16	50	50	0	0	45	735	33	13	3	0	0	0	1	7	24	9	87	1	7	13	32	8	48	146	98	76	294	3	10	7	42	359	0	0	22	7	15	3	44	103	69	24	3	8	251	109	16	21	3	168	44	0	0	0	15	748	229	474	2	5	26	678	31	34	55	21	286	1	0	59	1	0	1	0	98	1	0	0	1	0	134	58	125	36	9	14	24	0	7	13	18	278	5	477	193	477	229	189	23	12	401	1	0	128	19	3	403	83	446	0	23	14	558	346	0	252	28	638	10	177	41	27	103	43	4	168	170	99	128	306	53	53	132	4198	254	148	23	1	148	29	5	27	4	0	6	0	13	0	397	2	141	36	24	2169	0	21	1212	4676	66	21	140	100	28	4	459	64	31	7	8	51	76	0	49	1	31	4	21	94	6	56	9	20	2	1	923	49	30	1	2	5	0	18	19	4	4	0	14	1	13	0	0	34	19	0	0	1	0	31	1	11	132	76	1	0	5	0	8	13	45	312	24	15	28	9	4	39	2	11	13	1	0	0	0	1	253	41	0	34	4	7	0	135	8	6	2	19	0	11	24	18	66	14	7	1	4	0	1	9	4	0	0	19	6	1	1	3847	640	340	399	321	1547	1251	0	0	0	48	49	0	26	94	2	1	123	1	6	97	55	24	29	0	7	12	16	0	93	129	1	2	0	6	2	0	131	50	0	13	1152	417	18	278	13	10	1	161	2	6	101	3	0	2	187	245	42	5	2	1	0	40	548	2	7	2	59	1	1	2	0	3	0	60	781	152	8408	2	0	12	5	2	3	17	0	25	89	1234	6	67	27	328	0	12	4	5	1	6	2	4	11	1	0	31	223	5	29	54	5	0	5	0	18	292	69	58	1	248	293	2	0	3	2	1	2	1	19	0	220	104	3	1	33	1	45	7	0	13	6	29	1	8	17	1	10	0	8	7	3	0	1	9	61	0	19	58	1	2	671	361	33	1	5	108	2	0	17	11	0	0	1	0	4	1	7	0	2	4	7	0	19	2	24	0	0	0	0	3	34	2	2	857	193	0	25	0	1	20	0	2	0	3	1	56	107	0	130	0	18	0	459	0	17	5	2	32	0	0	1	1	5	1	1	277	3	1	7	4	2	279	0	6	512	489	248	69	178	2	0	26	4	21	9	0	1	0	2	0	2	1	0	9	0	22	276	1	3	6	25	23	83	29	0	14	2034	85	15	377	4	0	5	141	0	33	7	0	39	7	36	17	5	86	1	1	1	24	0	0	0	0	1	0	12	0	7	2	537	13	15	10	47	0	690	7	10	0	0	4	309	152	8	0	24	104	0	232	1	0	235	0	1	2	0	77	0	0	21	0	5	0	20	0	6	33	8	21	0	0	2	2	4	2	4	8	0	1	480	3	135	605	121	11	167	45	304	14	42	79	654	611	129	490	3	0	0	6	0	12	1	0	12	0	7	34	0	39	0	49	532	2376	11725	100	65	722	271	564	535	387	164	227	127	0	50	8431	192	0	5	2	0	4	12	51	2	1	0	3	6	0	6	0	0	0	1	4	3	8	0	19	244	0	6	7	11	1	42	17	18	469	2	43	10	0	4	199	3	25	0	0	78	6	3	6	2	21	1	3	2	6	22	277	9	19	6	5	4	0	0	0	25	32	13	12	0	1	7	1044	5	3	30	5	2	1	11	0	2	0	0	8	1	39	53	15	0	0	0	483	0	6	0	0	4	1056	2	2	3	1501	253	0	0	15	5	27	14	2	0	2	98	1	10	44	501	1	277	1	3	3	11	68	19	26	0	2	25	73	153	313	0	69	14	0	6	4	7	72	51	0	2	0	51	46	22	104	4	34	11	20	81	193	65	0	2	4	1	1	6	119	678	102	709	0	0	2	0	10	0	0	1	0	2	4	1	0	2	1	1	460	0	0	0	10	2	0	0	5	0	0	0	14	0	0	0	17	2	0	0	0	16	0	23	32	2	1	2	13	6	26	3	6	3	0	1	1	34	16	4	28	5	1	0	0	3	1	3	2	22	8	0	0	4	0	3	0	0	0	4	0	0	3	16	37	15	0	3	1	2	1	0	68	0	4	0	0	2376	20	12	0	2	0	9	0	0	0	0	4	7	40	0	2	1	0	1	26	30	0	8	0	28	16	4	9	5	1	2	5	0	2	2	0	0	2	5	12	7	62	629	272	20	3	0	26	1	2	4	3	18	0	4	0	1	12	0	0	32	5	4	18	3	0	3	1	0	0	2	59	0	2	0	0	38	2	1	1	0	29	0	0	10	49	0	11	2	0	0	0	8	42	0	1	0	0	1	0	0	45	0	0	0	1	0	0	0	5	1	6	4	26	22	0	0	0	1	0	9	1	0	2	0	0	3	0	3	8	0	1	10	0	27	2	2	7	6	14	9	6	9	1	0	4	0	0	9	2	0	1	3	29	5	7	3	4	0	2	1	5	10	17	2	2	0	4	0	4	1	2	0	2	0	1	0	3	6	0	0	0	0	0	2	0	0	622	2	1	1	1	0	0	9	6	1	0	10	12	2	0	1	0	1	1	1	54	13	240	0	1	2	49	10	11	0	15	124	4	15	4	2	0	2	27	0	0	0	1	0	315	2664	4	2	0	2	0	0	880	0	1674	4	1	9	19	43	0	0	1	2	0	749	0	19	2	2	0	2	0	0	0	1	3	14	0	0	1	0	12	6	1	3	16	0	2	7	0	0	16	2	0	0	1	1	13	182	1041	0	0	12	35	6	0	0	0	32	82	1253	0	11	3	6	14	3	45	4	6	29	239	0	85	1	3	0	106	11	0	13	8	0	4	0	3	1	0	3	72	4	0	1	0	0	15	3	0	10	0	0	7	0	1	5	0	2	5	3	14	2	0	0	1	1	0	3	204	3	3	1	3	0	0	4	21	9	1	31	5	0	0	1	24	8	34	0	1	1	0	3	0	5	0	15	26	89	1	18	2	32	29	0	0	0	0	0	1	1	3	0	4	4	18	2	0	0	7	7	0	2	1	1	0	7	17	10	2	14	1	0	0	0	359	1	1	1	5	0	0	0	568	110	23	1	0	61	11	1	1	0	2	1	11	0	26	1	0	0	16	4	3	2	1	0	41	57	0	1	0	0	63	0	15	0	5	0	0	1	121	16	95	4	209	4	41	518	17	0	0	37	0	24	9	0	3	66	11	3	18	14	2	0	0	1	0	0	1	2	0	9	9	211	1611	1009	1	0	4	21	18	166	173	0	49	19	20	0	2	58	11	248	17	27	51	0	804	115	555	63	3	129	0	980	2	0	286	300	0	72	521	0	2	7	2	112	791	35	6	18	1	40	116	186	0	2	447	178	89	711	0	0	2	274	64	7	2	2	4	0	7	10	3	8229	0	0	0	1	7	0	6	1	9	1	2	0	0	2	0	1	5	0	0	0	0	0	2	0	0	6	27	0	74	35	0	0	6	2	0	0	1	152	62	112	77	139	63	358	99	87	0	12	4	0	0	2	1	14	8	11	0	0	7	3	2	7	0	6	4	4290	3	0	0	1	18	4	3	0	4	66	322	15	282	1352	194	95	12	13	36	33	0	2	0	4	0	57	0	0	0	0	6	2	10	1	0	2	2	2	1	5	15	0	0	4	22	7	435	107	482	1	5	1	76	2	25	10	21	34	0	0	0	0	1	10	5	6	12	12	17	5	4	31	15	12	88	1	0	11	1	3	15	422	0	0	0	9	0	6	0	14	2	8	0	0	10	0	27	14	24	1	0	4	11	0	3	0	4	0	0	4	4	0	3	0	1	0	4	2	21	0	1	1	0	1	0	201	0	1	0	0	1	0	5	0	1	1	1	5	10	2	0	2	1	0	0	1	10	0	0	13	7	10	1	0	0	2	0	1	14	7	9	0	0	0	10	2	3	0	0	0	0	6	12	4	0	0	0	2	67	0	1	1	0	0	0	0	2	0	0	3	62	117	568	0	1	0	3	2	0	0	13	1	6	0	0	0	0	3	1	2	1	0	1	0	0	0	1	4	2	7	1	0	0	7	5	70	8	4	0	1	32	2	2	0	3	1	14	0	0	1	15	1	2	1	0	77	8	23	7	5	0	0	7	14	0	0	2	0	0	1	0	0	111	569	0	23	0	0	0	6	0	0	2	0	2	0	0	0	6	0	1	12	6	0	0	3	1	1	0	2	30	2	0	3	343	0	3	0	1	6	1	4	1	0	0	0	49	0	6	0	0	4	3	0	17	0	1	0	0	0	0	6	0	0	0	26	0	0	15	0	1	3	0	0	0	0	0	0	0	1	0	2	0	0	13	0	1	0	0	1	0	1	6	30	1	9	1	1	1	0	0	0	3	0	72	2	12	20	0	0	2	2	19	3	0	10	0	0	1	2	13	3	2	18	23	5	1	2	0	19	2	3	1	28	3	0	0	4	0	0	3	0	12	39	0	203	1	2	0	0	0	2	0	0	0	5	5	0	0	0	1	0	12	0	32	0	0	3	0	1	0	10	0	1	1	5	2	2	0	1	8	0	0	0	0	2	0	0	2	1	5	1	3	0	51	26	0	0	0	3	0	9	0	0	0	0	0	0	0	1	1	1	0	0	0	5	3	2	0	0	0	1	1	4	0	5	12	0	1	0	2169	120	2	3	2	1	0	0	0	4	0	2	1	0	2	0	0	10	1	1	0	0	1	0	1	0	0	0	2	0	0	0	3	1	0	0	0	0	10	0	0	1	0	0	2	0	0	0	0	0	0	0	0	1	0	3	2	0	0	0	2	0	0	1	5	12	0	0	2	1	3	0	636	1002	523	507	39	13	75	356	444	211	424	113	1998	301	572	950	317	2870	605	486	6	1	1163	0	51	0	43	0	0	1	0	41	177	52	14	69	153	1649	2	0	1	0	6	2	0	0	0	0	22	0	0	3	6	0	0	68	3	3	7	1	20	1	3	2	0	113	3	12	15	3	1	0	0	0	0	0	4	2	156	469	376	24	0	0	69	0	2	0	0	0	0	0	0	0	1	3	0	0	15	0	0	0	0	0	1	18	40	4	1	0	5	23	0	0	6	3	3	0	0	0	6	0	0	0	11	50	14	5	7	0	4	1	0	0	0	1	0	1	0	1	1	0	1	0	6	0	4	0	2	149	1	0	0	0	0	0	0	3	14	1	19	0	1	4	0	0	4	0	0	14	5	1	13	1	14	1	4	4	20	0	1	3	3	8	10	6	3	2	4	11	10	429	1	4	3	3	3	5	0	4	0	0	3	0	4	0	1	0	0	14	27	1	8	24	5	2	0	3	1	12	48	0	2	0	0	11	16	14	967	0	11	45	1	4	1	0	10	283	44	5	0	0	47	8	43	95	0	0	18	2	1	0	2	2	28	0	0	0	0	2835	11456	7	0	16	2	0	17	5	3	0	0	0	2	0	6	4	0	15	3	0	6	1	13	1	0	56	8	0	4	0	20	0	2	12	18	0	0	0	0	2	0	1	0	0	5	0	44	0	0	0	24	9	1	3	5	0	0	23	342	439	65	3	79	1102	11	13	0	11	9	0	1	6	0	1	8	0	0	0	2	2	0	1	2	14	4	16	4	1	253	47	244	1	2	944	484	287	0	0	0	3	4	0	0	0	0	0	0	0	0	0	0	0	126	519	61	0	0	0	0	1	0	0	2	0	0	3	2	0	3	2	8	19	0	0	24	0	7	1	0	1	0	2	4	1	0	5	2	4	2	0	0	1	1	6	3	1	25	2	0	2	0	0	0	352	5	2	893	390	675	32	198	2	3	0	0	3	22	2	0	2	0	15	18	2	1	4	399	149	29328	110	75	107	2	2	0	216	1	10	0	0	142	287	0	8051	6	0	42	0	595	1063	85	2	21	44	22	100	0	24	685	359	1731	542	159	583	323	1229	2	2002	3	230	995	13	467	2	637	459	1106	29	62	2526	997	9	1382	14	3	172	12	28	265	2806	13	260	0	387	23	199	585	115	54	1056	0	0	368	2	255	149	3	1112	13	26720	53	30	1801	115	1	168	1290	229	110	107	277	1134	774	1	0	2	1	13	2	1	2	8	2	0	8	212	28	272	19	94	56	324	19	676	136	2	893	357	1540	1421	268	12	0	1382	147	2394	2643	1441	3362	49	2611	147	745	103	203	0	25	729	8	90	0	0	0	0	0	9	2	1	2	0	0	2	0	13	2744	130	170	68	333	459	70	4	1697	798	540	3411	0	138	1521	199	2	0	0	0	0	0	0	0	1	0	0	0	0	3853	391	27	515	3662	290	48	15	1026	560	2808	6	75	153	4	0	5	0	5	0	5	1	0	8	4	74	0	0	2	0	0	0	2	0	409	1202	505	666	639	52	0	0	0	0	0	0	0	52	0	103	694	40	2089	338	574	631	343	9	95	20	866	55	66	20	14	236	1047	292	16	51	9	584	1086	730	69	7	429	379	386	79	34	16	0	42	244	104	0	4	390	496	41	658	40	45	392	441	223	56	97	1	54	29	22	94	336	39	80	15	610	743	0	3	4436	175	36	516	62	708	16	201	0	191	324	62	810	225	976	234	385	5	0	66	60	268	96	183	421	72	171	102	112	364	494	26	23	7	0	2	65	115	34	249	43	17	0	3	0	8	27	150	55	0	16	39	1623	20	108	167	399	91	437	135	1	0	42	13	80	917	131	1	51	170	2	70	154	413	192	1363	243	16	14	326	13	502	327	503	3660	155	126	257	532	45	167	0	190	580	21	384	651	145	122	18	609	150	37	118	183	234	486	34	100	467	0	0	0	0	0	0	96	65	31	167	104	38	11	0	4	4217	371	810	1242	11	0	0	12	473	6	2	18	58	1	633	4	1022	21	128	9	248	0	0	125	1181	26	213	394	1999	392	0	2	0	6	662	16	8	123	14	35	204	741	1439	0	29	0	299	74	1	590	185	0	275	126	1347	295	0	44	173	1252	547	0	8	293	48	850	63	228	1429	67	4	788	133	477	908	852	1	120	598	0	39	191	102	549	813	200	225	4	303	215	31	3	147	36	98	496	36	4	136	443	85	240	156	180	59	80	60	462	1052	37	2	0	2	0	66	12	98	23	14	370	1168	254	111	134	1276	89	10	309	72	45	124	1979	4	98	177	0	0	0	0	0	0	15	155	10	84	1	50	135	0	0	7	0	1	6	0	3	148	600	185	13	229	48	5	735	83	0	0	63	1334	4	155	189	0	0	28	13	139	16	158	0	66	662	411	612	206	134	305	24	75	50	99	219	135	149	24	977	234	641	17	60	1	8	25	3	39	1	395	134	851	465	148	572	30	8218	1195	1507	341	59	47	183	256	411	814	627	640	397	148	26	139	136	396	31	128	207	144	140	0	2683	14	3	1252	3	1046	359	240	231	356	2420	64	56	181	81	284	242	65	346	66	55	25	21	99	446	114	412	488	9	25	130	473	523	19	4	227	235	126	0	660	107	31	2	43	66	976	63	158	135	62	63	39	1689	13	17	735	0	4	48	93	1208	315	208	42	112	143	247	236	0	0	2806	0	44	382	203	168	37	13	560	2135	1291	1092	55	0	73	3	193	35	1646	19	222	351	2	0	5	153	0	475	13	0	60	221	210	6	73	0	530	0	125	34	348	868	1	34	38	441	74	138	114	234	108	148	265	558	657	33	3165	40	0	1	4	170	172	76	5	7	21	70	110	5	8	432	283	353	11	88	0	100	33	204	147	209	0	89	0	4	382	93	65	62	630	3	49	2	1680	126	348	905	700	512	0	1	0	4	93	20	258	2004	35	0	21	55	7	123	468	7	61	0	33	51	110	479	42	30	139	1138	56	215	237	11	1862	384	63	190	200	198	58	115	212	305	23	711	438	0	1	0	0	0	0	77	0	0	0	0	27	0	7	12	1	51	20	8	32	3	4	7	1	0	70	15	84	25	96	911	22	34	34	285	53	344	4	73	106	244	275	164	7	0	94	23	204	2182	192	221	659	1156	4	3	2	4	550	583	23	2	100	7	1	0	12	177	224	119	148	461	1	1153	66	16	607	74	49	19	506	156	257	94	24	2276	14	210	350	134	0	105	23	27	280	721	200	222	250	154	6	2	409	98	47	1200	551	90	55	7	229	54	37	11	26	159	254	692	19	249	375	240	27	70	77	69	8	161	44	73	131	246	94	2515	91	21	786	1794	154	58	1074	70	4	25	43	566	586	55	1486	15	458	205	454	101	1315	140	0	397	100	426	166	335	89	47	53	5	0	552	350	784	208	30	34	43	54	84	281	131	25	281	1530	116	400	69	0	0	272	298	18	52	48	592	278	201	267	3	114	288	1629	70	131	1010	551	2	1	1	267	61	87	81	97	33	70	56	12	130	1	1430	103	38	56	59	1	32	152	28	60	382	183	97	197	128	37	217	59	18	205	173	16	573	101	97	258	0	0	0	3713	5	0	0	0	0	161	3011	25	0	245	536	0	15	24	520	80	10	134	8	267	1	31	457	41	7	35	50	195	571	292	609	59	215	41	10	228	53	202	41	6	207	23	345	0	33	157	98	327	86	19	395	184	32	92	42	14	0	0	77	3	50	471	83	77	33	1	208	185	3	145	30	108	3	2	17	58	1218	28	7	6	2256	1012	520	34	9	21	63	129	2	0	0	215	5	0	20	20	11	2	297	153	69	0	210	212	86	753	125	102	8	583	760	687	32	259	664	26	34	96	40	174	6	177	15	17	104	32	17	281	1705	491	186	20	159	71	523	135	117	11	87	2	8	449	10	141	3	167	3361	0	18	49	2	174	206	346	108	11	26	84	292	58	175	34	330	112	13	329	152	79	21	56	0	450	432	1163	432	98	0	21	465	12	47	77	621	263	579	65	547	1360	403	97	8	255	83	33	342	98	155	97	8	52	5	2	429	184	2	53	1618	47	17	350	44	55	55	39	326	69	186	326	911	44	29	90	40	7	86	97	100	337	46	1370	1	223	157	3	0	0	20	485	94	494	3750	2	24	83	55	21	700	142	0	2	1	26	1	36	371	29	10	1	2	79	15	84	13	697	98	382	56	415	188	649	288	278	405	285	10	1174	44	141	571	140	1383	273	8	18	743	24	61	95	157	927	231	112	220	0	90	22	11	84	1648	107	370	138	15	161	62	40	1322	987	17	148	176	191	917	13	354	22	179	69	1235	374	1	0	328	72	43	8	988	0	0	196	109	447	39	41	310	91	74	15	144	577	16	49	92	31	108	116	1009	67	33	33	4499	37	8	190	164	33	163	0	32	165	22	0	14	22	208	459	0	2778	39	70	2327	95	575	0	208	25	566	581	16	991	436	159	12	42	142	103	287	31	80	738	83	1	308	183	20	207	63	0	0	103	123	27	1	4	54	99	11	135	199	28	7	0	1107	1026	69	3	1150	86	86	24	24	1898	2875	72	19	161	1718	484	27	251	82	19	229	38	140	51	148	0	0	1	165	138	4	22	944	188	0	152	273	423	81	105	17	15	3	1250	120	1201	472	24	19	286	81	644	401	5	120	67	365	383	84	1	244	1	689	11	313	222	996	35	299	813	1486	0	47	22	291	139	7	1	26	49	0	0	317	1	494	189	749	1584	54	0	5764	114	39	55	76	404	34	7	6	4	1458	304	38	34	27	215	7	593	112	1	3	1067	249	189	1	104	73	351	383	360	1482	271	369	549	99	99	379	50	14	1840	839	64	54	76	92	175	24	248	293	102	743	27	158	92	21	0	1993	0	1	120	194	1408	2	0	0	0	0	0	84	3	58	18	603	178	98	1	146	398	0	53	302	13	488	124	270	1374	582	144	20	0	1	6	16	34	798	11	411	141	29	624	74	336	0	121	68	12	0	1	1	31	0	0	0	20	11	0	0	0	5	1	181	0	1	0	76	1	62	4	1623	32	5	7	7	6	30	418	50	104	58	148	46	193	49	102	89	80	278	208	983	5	253	161	319	58	77	202	186	3	318	289	969	44	154	287	119	1	0	0	0	0	114	32	61	79	100	0	0	0	0	0	0	258	95	596	210	591	90	0	548	143	343	43	29	9	32	628	152	49	0	0	0	19	159	157	150	446	452	19	213	56	235	228	496	163	106	220	250	63	69	27	125	505	17	84	3	0	10	4	34	1	0	416	38	64	1	0	53	329	112	0	924	476	327	250	129	127	323	442	0	63	654	434	18	2	279	159	7	0	0	36	107	4160	106	0	1767	1	95	178	131	759	1448	3	9	22	150	43	13	5	2	1	1461	2	445	459	1208	0	0	10	670	314	683	85	91	0	22	63	8	30	3	44	52	134	2626	197	0	16	110	287	14	100	1074	63	60	0	0	0	0	1	438	0	678	163	132	8086	2	6	4	0	0	51	1148	2	1	7	0	16	166	0	99	11	13	516	537	10	1589	200	31	626	651	9	43	228	19	152	4251	122	53	40	453	342	0	299	41	220	29	70	0	179	32	221	1	26	39	15	62	204	484	37	292	151	2044	57	781	41	29	34	172	1528	78	529	774	346	267	1	49	15	839	33	66	86	154	122	591	138	42	15	29	4	432	22	0	440	252	758	9	64	438	209	259	44	113	43	17	369	306	26	342	5693	4776	7	101	127	2	276	113	43	617	24	31	8	1052	843	139	12	2011	73	143	63	2617	537	774	0	363	14	121	1	0	2	1225	1	127	181	23	74	837	52	125	96	9	0	0	5	566	0	326	210	266	46	595	82	0	30	100	593	197	33	0	2	0	0	6	167	0	12	37	598	198	57	139	122	28	193	197	0	52	27	67	302	1	103	20	194	46	373	287	8	1	0	15	345	2	0	1	0	1	560	14	9	12	212	728	60	218	83	750	277	1191	414	298	101	513	147	3	886	95	1	22	0	0	9	9	1538	91	12	93	1	163	58	1	0	256	77	83	1	0	480	271	1628	84	4	2	38	2910	846	114	69	47	17	125	60	821	56	72	3632	446	39	119	319	206	133	0	2026	48	39	818	1457	114	333	216	102	111	984	396	9427	11638	354	700	486	0	0	90	556	0	42	1	0	7	34	627	29	15	32	378	0	4	23	481	115	643	70	11	76	37	329	81	370	213	119	18	348	0	1	1	66	1	1074	449	103	279	49	20	905	61	858	789	524	2482	132	47	1833	10	260	159	860	1443	946	2	39	1	786	332	2292	36	233	80	19	15	72	39	507	203	235	87	136	740	126	172	186	534	251	1	0	57	824	36	4	118	16	1736	999	5656	115	1017	260	1	302	5	50	291	19	64	93	73	227	99	24	189	224	1	85	156	10	45	700	36	957	157	5180	96	43	3544	377	3262	81	284	703	40	134	313	18	1	98	9	8	0	344	47	1	898	1520	8	14	0	26	0	51	7	2628	199	89	10714	10	7	65	9	202	1	0	246	405	21	227	366	44	15	223	401	607	1122	1	0	144	18463	7216	9	46	166	121	97	125	328	14	77	269	28	1	3711	445	806	1051	695	28	995	21	129	348	51	17	41	603	115	0	170	55	3	258	1728	11	56	91	0	307	13	0	43	483	264	799	62	5	149	20	0	14	35	147	27	25	79	0	0	0	0	0	0	22	33	1122	61	42	62	54	271	735	0	10	55	2119	484	105	170	1562	254	1797	0	0	420	2020	17	177	4	56	28	9	399	28	3	77	422	58	13	955	1	0	0	0	16	90	2	194	9	13	101	138	306	539	209	2	3	21	11	185	4	0	6	144	46	510	249	375	2818	846	376	2069	69	99	112	139	420	13	54	10	34	593	55	2390	0	20	26	21	44	499	4	128	0	15	5	800	56	45	1	62	1	0	19	325	176	305	28	1033	45	3484	56	264	872	788	299	1411	168	285	1	1121	55	201	545	232	465	14	5	7	288	27	2	0	0	0	0	8	65	49	344	257	0	6	453	2	367	68	258	2	522	199	70	83	53	286	0	55	0	0	0	0	0	10	79	13	123	13	2941	2	4877	27	479	0	137	15	29	45	109	12	0	0	0	0	105	293	32	69	215	93	171	265	216	271	36	26	17	70	45	24	176	158	268	107	308	10	2323	319	153	62	718	1	47	40	23	973	4	53	297	1	292	0	4292	158	5	10	0	0	1581	24	10	104	6	124	571	118	0	495	0	0	354	83	121	73	105	713	2797	271	174	33	1	6	5	0	117	377	346	144	78	147	964	30	62	0	0	2799	4531	394	0	85	142	142	603	304	1184	410	0	84	163	132	186	156	240	366	146	2	176	125	227	178	52	187	392	0	5	363	119	0	410	6	247	2585	209	77	379	6	45	327	60	68	37	11	114	81	136	184	192	21	82	7	127	655	96	5	391	1	14	177	108	1013	33	1090	17	548	225	155	1158	834	25	21	16	290	153	214	100	35	250	61	218	18	149	39	175	122	845	16	0	371	244	128	42	8735	274	1	43	21	78	104	84	28	102	31	207	66	49	211	68	40	74	69	0	48	76	112	30	212	1	376	2841	93	2273	25	1065	72	567	0	21	197	69	12	91	190	19	12	3386	50	30	12	1420	2098	55	27	8	354	164	575	75	141	367	1094	46	158	53	9	149	0	5	14	55	153	126	78	637	70	471	27	98	3	29	20	63	17	8398	0	18	10	126	454	750	0	0	52	359	60	64	5	107	107	871	94	273	793	159	140	7	89	41	0	259	277	0	110	45	890	1555	259	106	115	664	114	138	455	27	14	71	8	102	180	100	789	4516	0	108	2538	292	166	146	110	144	27	36	206	62	7	527	34	947	13	4	1	21	3	40	206	163	126	4	457	119	0	22	1185	70	1330	52	79	61	304	377	907	18	67	529	64	556	81	53	427	2	888	25	984	561	34	59	114	64	0	341	89	418	8	2	201	16	83	199	177	143	5	3237	34	342	963	339	876	24	123	742	0	2	3	1	446	95	374	932	0	149	382	289	4	1	1	227	0	445	194	1	83	193	1223	15	186	547	22	1171	106	4	0	34	199	70	217	87	0	0	0	1	184	71	14	2	9	0	19	144	27	320	69	0	425	14	232	458	8	91	0	0	34	2	35	24	5114	517	196	1588	262	3762	1	132	157	46	1	65	906	253	0	5	0	0	4	23	653	14	442	377	684	214	465	399	30	73	167	266	152	3	586	202	12	136	39	24	43	4	233	456	19	86	0	425	86	80	618	860	39	466	1936	48	201	1525	85	4006	132	271	1	371	0	495	11	16	28	359	421	49	25
"SAMN03072534"	47	0	2	0	3	0	0	0	1	0	180	187	8954	1155	330	30	5	5	0	1	0	1	0	4	1	115	8	43	907	518	8	23912	35	70	67	76	247	222	229	320	337	130	427	98	426	30	427	0	2	1	644	100	4831	1	1	1093	3734	268	40	1177	0	1	0	89	26	371	119	1	0	77	579	0	300	364	23	0	64	66	13	287	38	4	2	1	145	0	0	2	13	2	212	0	26	3	1176	504	113	706	5	506	579	112	392	278	12	182	170	508	180	77	552	0	170	145	68	7	1	89	17	1	317	561	138	226	2	10	14	0	153	36	422	11808	0	26	16	122	4	1	91	166	443	195	105	110	323	451	368	625	85	8	76	90	356	1	498	58	151	6	1025	483	132	60	294	259	394	76	74	170	197	1095	535	94	2	47	332	847	1287	438	367	177	0	0	95	63	11	126	347	0	401	337	2	239	3	1	257	483	106	177	7	502	1119	1004	133	14	22	235	235	523	48	46	366	71	1179	131	115	162	334	3	345	534	93	2	48	684	151	338	74	30	199	119	8	0	0	926	96	76	177	49	232	23	871	87	77	0	145	274	72	573	229	171	76	171	401	1	1	0	474	99	500	0	0	1	32	0	4	0	0	0	1	0	0	0	0	0	280	64	1	1	2	0	0	6	0	1	0	38	88	0	208	0	15	0	1	0	108	290	0	2	5	890	396	131	205	60	3	80	12	0	0	620	82	76	0	1	1495	0	114	1110	324	67	0	45	1192	24	1873	118	530	0	0	211	0	1	35	131	3	0	0	1	2	76	32	18	300	134	241	56	144	15	38	242	9	11	86	0	684	434	84	161	451	86	1555	1298	4	0	2	3	374	321	387	444	0	0	9	1	0	0	1	0	185	5409	37	248	342	4	4	0	46	4	915	156	25	178	852	64	782	33	0	68	201	669	119	0	128	208	152	383	4945	0	88	35	5	149	14	662	1	48	0	0	49	0	0	0	189	268	321	1041	182	127	253	35	72	54	507	86	417	428	144	78	159	102	172	6	237	53	39	30	1	47	200	64	270	186	33	94	53	126	438	1	96	41	15	11	453	15	183	14	74	14	8	1359	11	204	39	899	107	44	343	21	17	147	306	338	285	415	11980	66	347	854	53	503	146	495	560	22	16	0	2	132	198	56	785	56	40	56	2	234	2	457	140	3	414	6855	3	1	235	186	17	227	171	58	177	408	103	19	2	14	132	217	46	9	474	554	359	131	555	47	104	97	31	6	547	28	262	344	2	339	168	664	37	277	240	142	218	1	2	168	51	1162	709	223	4	63	51	125	15	25	38	154	6	179	33	130	0	701	7	1124	193	91	1	4	2	614	5	129	131	150	25	77	131	1069	726	0	0	3	69	98	3	4	78	404	53	796	63	348	13	151	114	172	151	83	56	4	12	250	201	385	5	64	4	134	17	858	247	394	194	493	0	16	68	6	7	86	45	220	177	2	167	111	805	91	81	32	8	12	11	0	0	3	100	136	394	2	8	143	38	235	24	65	1	130	24	16	39	1312	65	0	68	1491	0	1	5	0	4	0	1	1	84	637	16	2	0	4	844	140	60	65	601	797	0	611	422	0	4	260	157	151	30	768	593	83	265	0	0	4	127	250	1	2	86	665	109	11	0	138	246	3	162	121	251	88	84	0	222	0	218	92	0	0	2	0	0	90	58	2736	0	628	97	21	49	0	1	39	0	0	5	241	0	278	2	469	23	149	13	194	0	184	87	1318	984	9	64	9014	5	15	131	475	0	212	0	112	755	188	1181	3	0	12	2	28	32	221	545	232	79	388	0	0	0	14	1	0	0	0	1	145	56	9	293	642	1	206	92	78	0	546	0	0	0	0	6	0	30	0	58	600	2	166	16	255	1	1	656	1600	3	159	0	0	0	17	0	78	0	0	7	4	29	0	0	664	456	2	42	0	0	0	0	24	72	1	0	4	22	0	0	0	13	0	8	96	0	2	23	282	7	836	148	458	127	82	436	0	0	69	1	6187	9	15	0	163	258	61	149	180	244	107	221	239	166	333	531	162	140	389	27	131	6966	0	193	167	118	58	209	755	92	186	361	222	169	28	2	250	520	756	389	742	244	4	137	28	420	193	943	73	50	364	649	18	93	277	165	4110	597	3	0	90	116	167	1	2	90	0	0	5	0	36	0	327	111	21	1	137	941	7	295	418	1	642	26	116	2	756	108	4	138	520	0	0	155	13	172	48	232	153	2	0	2	268	30	6	27	213	1311	27	517	0	107	166	64	512	437	259	76	102	3	4	18	373	1	265	0	0	1707	295	5	2925	1257	6	34	271	12	283	276	472	439	85	1029	1	74	1	0	43	11	23	242	1	8	6	245	2733	66	158	134	202	564	611	27	120	1522	8	205	1875	1440	0	221	78	16	46	281	223	584	92	20	4	173	101	115	718	4	554	543	0	0	213	240	86	47	128	932	41	0	1	28	3	4	1	3	3	0	1	0	1	1190	7	7	220	112	70	1	6	87	258	4	0	0	134	252	15	143	0	1769	322	3	5	0	4	6	1	68	0	128	159	26	190	1	34	0	2968	0	9274	378	77	0	100	125	552	8	57	84	130	13	0	6	0	0	1	159	139	37	5	113	1166	4	932	11	192	126	5	18	1091	1659	100	6269	6	7	5	0	2585	0	175	324	15	18	252	644	163	149	94	55	13	219	57	12	291	298	0	53	14	296	0	1	230	626	621	897	321	200	464	7	8	1	1	412	207	103	4	381	31	160	184	1	14	52	691	1	7	47	122	3	36	0	66	38	185	23	397	5759	235	201	61	249	94	339	178	56	19	30	128	153	98	451	1380	3	196	146	79	0	7	1054	192	1	3	71	448	1	195	0	0	500	246	227	20	10	92	2	98	353	28	0	1578	3	177	140	32	227	273	2	11	3	1	0	116	355	66	7	295	1	3	7	109	23	0	71	3	346	132	323	281	163	434	63	60	44	50	29	3	8	261	120	384	1653	0	0	136	73	216	562	20	176	34	39	1441	4209	8	86	61	78	7	634	0	1	25	7	59	1	10	10950	0	294	1	123	52	21	99	48	0	31	0	8	340	66	279	96	45	0	66	360	1977	56	35	236	669	143	8	330	485	3	113	582	105	114	686	129	314	335	96	40	51	231	0	0	1	16	1042	1913	15	0	44	135	127	48	427	123	199	0	80	488	628	19	1942	187	174	175	158	191	35	115	3	1	48	44	967	7	0	32	0	1265	489	5	57	445	478	66	2	0	1	22	458	1	46	21	2	21	8	2	310	37	0	3	0	0	73	5	186	3	0	345	302	12	3	1	144	296	491	5	148	353	1	2	2125	117	295	2	0	241	0	0	396	437	5	30	0	30	205	54	3	858	163	1376	1	173	1246	20	674	3	0	1	3	1145	358	1292	7	23	1	529	33	33	105	367	175	57	128	70	0	2	1	1	9	35	12	62	31	1152	497	0	43	0	42	89	0	10514	411	100	1342	320	142	339	30	5	246	167	22	1	0	10	0	209	52	0	4935	54	10	120	70	154	497	30	305	250	123	83	185	21	213	134	21	105	21	59	194	235	841	1	5845	1180	124	93	378	31	177	75	217	62	15	794	108	60	5	217	68	78	29	116	114	743	241	412	430	43	26	703	179	552	41	144	310	3	129	3	1957	28	157	144	123	249	56	67	84	0	6	1	25	5	3	4	3	0	1	82	0	76	1	65	327	48	361	432	142	0	382	137	2	4	0	1279	2	14	8	0	6	306	5	0	4	0	384	6	2	109	105	320	69	563	1	4	2	0	200	1	6194	486	963	651	91	1273	0	6	0	2	73	187	5	626	191	161	0	3	215	3	216	25	79	55	293	303	340	1136	1	0	85	109	6	418	54	448	0	42	24	6	15	714	673	54	6	19	4	1	139	151	6	333	1181	3	0	1	0	6	3	1	21	450	0	0	0	30	0	24	66	9	11	6	230	36	542	6	41	0	1	149	40	3201	35	298	206	118	255	18	17	181	189	22	131	937	57	0	22	0	4	1	64	3409	73	20	3	118	79	1	318	15	249	4	5	212	1718	65	0	0	0	3	0	91	4	163	15	71	11	151	498	125	0	511	2	257	54	1	19	1499	0	0	1	0	0	4	366	33	165	485	163	2	1	3	417	137	93	0	225	742	0	81	146	0	0	1	68	230	0	5	0	86	671	2	7221	254	100	80	217	489	274	245	310	671	4	21	45	0	0	0	1	91	298	10	2	1	261	871	53	486	219	10	162	89	207	5	4	0	2	181	9	574	1	1	1	105	6	3274	2	1	4440	93	84	2	22	224	9	207	368	22	400	35	56	341	96	103	446	134	122	28	424	0	1	44	3	540	207	57	51	335	230	17	55	2	9	70	55	86	41	1029	33	106	565	19	0	8	6	58	420	0	328	2	280	3	0	0	69	3	94	153	0	0	17	1	0	0	0	7	0	3	1	0	1	1	1	58	0	0	40	34	12	1	7	124	21	1	1087	33	552	47	0	776	356	322	119	3	0	0	1	16	2	5	3	2	0	1	0	7	0	22	58	337	120	11	103	151	107	0	313	61	1	11	17	1	334	7	1	2	0	0	1	1	0	0	1	12	1	8	4	14	22	3	5	0	0	0	0	1	0	190	38	185	2	5	41	87	332	340	116	12	178	470	804	14	155	1101	136	138	67	133	1	849	216	109	265	635	250	1	1071	0	0	5	0	478	44	105	9	98	4	458	20	63	7	0	111	219	487	549	4	2	1	135	54	7	802	1	2	517	401	1045	201	8	15	7	3	0	1	279	206	1	609	4	0	0	0	0	0	317	2	23	0	838	190	2	2	432	66	75	54	3	1	167	0	0	3	3	306	8	281	433	266	804	2	3	225	3	84	208	0	0	0	8	2383	27	0	1	32	130	3	0	0	4	8	17	4	240	44	0	2	4	77	1	11	36	84	229	0	161	147	5	2	113	320	0	37	191	101	112	292	128	203	0	3	89	159	243	25	15	110	0	462	152	41	14	54	447	356	225	818	315	133	134	38	69	2	3	176	1	1	11	290	109	760	0	77	52	99	1197	947	92	17	0	0	13	188	134	51	44	205	167	11	212	120	587	273	96	172	249	177	43	0	21	2	19	6	29	2	55	280	116	469	197	367	1052	81	1	0	235	404	24	530	147	38	797	294	55	28	263	5	3	0	78	15	39	192	140	18	0	7	46	25	82	103	160	306	54	82	88	126	35	120	14	0	0	0	1593	111	357	110	12	5	0	0	0	0	1	0	199	399	485	123	369	15	1258	88	136	51	67	52	109	60	58	10	164	234	2	3	705	268	55	9	3	809	0	3	0	1	170	4	30	144	48	501	36	1	38	502	259	37	9	0	165	365	649	239	356	271	242	32	35	0	12	280	54	16	41	17	151	28	14	7	0	0	166	114	61	32	79	0	73	819	30	234	542	3683	2	257	52	740	124	350	0	123	109	1	9	0	2	857	448	44	237	325	120	2	138	1	92	545	0	948	2	0	1	1	598	48	57	312	0	9	1	3	128	2	116	2	209	34	0	182	0	0	103	29	0	1	3	67	174	41	1	1	9	16	29	97	0	0	0	0	0	5	1	2	0	1	18	0	86	433	4	11	264	47	0	110	662	16	12	0	1	145	18	4	2	194	828	45	4765	315	734	164	124	9	0	192	4	0	48	0	2	0	0	0	609	1	0	0	0	0	0	0	34	213	21	0	0	0	17	1	0	26	49	0	1	25	77	1	459	419	459	137	123	648	553	140	1	0	107	34	15	171	6	66	129	146	489	105	86	117	415	719	286	49	10	13	11	2	22	29	42	0	112	14	23	450	95	50	12	201	9	577	78	206	76	33	127	2	205	21	0	0	34	466	4	169	2	209	170	1366	563	0	70	0	29	249	1	298	17	0	2	20	1	910	14	380	0	0	250	99	621	5	77	1	1	37	124	37	192	687	208	12	37	0	2	11	55	161	3204	0	0	0	347	466	4	1	1	90	184	0	0	151	88	29	373	4	13	63	1	36	138	23	2	0	1374	53	71	179	0	564	107	4	1	11	0	117	132	31	55	375	0	94	1667	58	250	127	0	394	247	1	46	271	112	419	24	1	120	0	0	61	36	862	241	5	46	3	996	1273	123	197	87	65	951	429	21	111	254	0	126	29	175	1	110	214	23	64	7	13	120	3473	202	116	166	0	9	218	127	39	700	206	198	124	9	172	316	237	102	43	17	40	1660	47	7	1267	281	137	102	21	20	114	473	2403	16	1824	315	62	23	233	277	44	323	263	143	487	124	55	146	1	461	122	9	6	30	768	274	14	1	371	571	6	118	399	623	361	204	1715	79	119	136	5	119	96	26	0	73	57	149	0	0	0	165	2	76	321	105	178	1196	3	1125	5	33	68	124	53	658	0	30	0	0	46	482	37	1062	16	0	496	164	507	0	33	2	112	2	64	16	49	570	191	7	0	218	3	603	75	20	3	443	21	153	11	550	55	14	98	0	567	137	66	26	1	2	0	0	122	20	10	3	169	37	113	1	212	111	25	175	2	2	12	162	41	42	4	6127	49	14087	7	91	23	26	23	36	3	1001	240	0	125	45	210	163	152	268	387	15	73	121	5	2	13	128	0	83	148	668	306	26	81	24	82	3	69	155	211	1006	6	17	0	68	3	271	53	1	32	364	446	32	117	7	2	0	14	113	299	331	281	1	11	34	109	168	183	93	16	24	1169	304	3	14	1342	19	270	0	448	0	155	36	64	23	78	6	0	396	0	36	108	81	416	250	203	206	6461	217	42	7	8	1	1	9	30	117	4	1	0	62	74	0	1	0	1	217	0	20	1	49	12	62	1	5	0	4	1	1	17	295	187	709	311	1	9	224	2	248	189	1294	4	222	301	24	20	33	0	4	434	1	94	2	0	0	2	0	82	141	33	289	1	116	112	0	1	0	1	404	183	0	0	2	0	34	53	11	2	376	1	632	26	52	4	40	1080	152	1	3	153	545	10	203	3	3174	1	0	108	78	2	0	1	0	46	5	70	231	550	778	105	863	8	52	98	6	4	12	13	75	290	92	47	118	31	15	4	168	432	1	0	0	0	34	587	10	2	206	470	1803	2	0	504	7	5	2049	0	12	0	1	578	0	97	452	26	227	1	15	14	98	44	129	0	7	0	0	993	0	0	3	0	0	422	0	5	3786	271	737	12	39	6	18	3	791	161	929	0	0	182	174	405	109	10	1274	4	1	9	9	88	272	121	372	170	629	103	0	0	6	0	42	3	630	55	0	88	1	86	10	3	40	32	531	251	125	11	1	2	1	7	3	56	320	6	0	13	7	10	0	0	1	109	13	1	476	761	32	1	85	33	352	383	0	0	61	60	0	0	0	77	16	1122	28	74	193	640	77	5	407	847	0	73	59	0	2	112	49	104	9	1	12	2	90	44	71	2547	7	157	43	863	4281	165	108	74	375	1	34	2266	624	0	1	273	77	3411	176	615	0	100	41	125	129	651	1032	72	35	1056	6	257	128	144	470	89	282	32	241	79	206	913	58	64	1	23	20	90	124	179	514	82	2007	232	131	35	123	1229	6	2	254	282	79	86	194	199	95	218	1165	0	43	266	0	2	472	5	0	2	32	15	567	3	2	0	1	3	139	2	38	0	230	9	102	462	8	5	141	414	10	484	54	363	1	1	0	133	22	100	546	61	194	427	74	27	2	36	1723	12	659	26	35	122	213	980	21	193	0	392	1	1	203	55	31	3	109	78	3	26	0	0	5	12	10	225	391	169	89	1	566	121	191	6	0	121	53	143	9	173	186	0	0	1	31	94	6	170	38	581	164	48	10	3	10	43	62	26	2	12	116	466	3	153	255	1530	0	1	0	34	206	41	44	61	2	169	49	50	0	0	130	282	124	397	67	80	33	27	0	26	48	0	0	115	1051	484	1	45	120	35	0	2	29	110	7	140	2	239	1	21	240	4	84	529	72	132	317	0	0	93	0	0	0	0	0	8	0	0	1	0	266	138	11	0	561	0	0	166	0	1	0	0	0	6	0	0	0	0	0	286	0	107	44	11	98	28	75	0	0	0	0	0	0	0	0	0	378	456	330	27	2	2	66	1	282	173	23	73	57	307	23	1	99	88	1	16	26	0	0	0	60	50	800	129	82	47	16	21	219	31	3411	0	1618	256	310	0	90	0	1012	145	173	12	82	0	171	568	6	1	9	140	55	142	44	178	105	1042	0	151	238	3	31	0	35	2	450	8	160	334	7	130	1599	50	83	5	25	94	0	103	14	2	43	130	165	770	0	1	1	6	0	46	9	2	91	295	362	62	15	357	103	80	18	584	49	73	74	9	441	11	515	1	1200	208	37	314	706	112	1	7	180	74	0	435	1	86	1	1	154	54	102	354	112	201	0	1	0	4	1	1	0	3	0	8	54	45	164	0	0	0	7	62	5	28	16	0	0	0	2	4	0	30	177	193	133	1	120	49	130	160	400	124	358	0	59	1	84	29	143	164	378	6	51	64	22	200	10	105	35	1	41	1	520	745	8917	73	444	423	0	0	177	0	2	351	98	0	23	0	0	13	1	1	43	492	0	0	10	95	240	97	90	276	491	107	524	116	40	49	254	37	34	0	33	479	92	12	11	550	1	0	82	242	589	440	371	36	10	744	5804	72	440	34	0	4295	228	109	1	0	0	0	34	123	5	21	46	20	1308	98	499	86	137	33	385	516	14	174	0	0	127	159	1094	295	93	80	326	0	27	64	0	85	201	298	0	445	308	7	14	29	1	19	106	167	123	108	0	8	85	0	337	1298	0	0	1	0	6	219	41	385	145	15	39	170	215	0	244	1	11	96	860	2	6	53	1614	569	1997	3	3	0	48	2	98	0	35	1	6	9	0	12	5	6	847	0	0	0	559	108	57	47	7	84	783	54	1	123	0	220	11	510	242	882	968	0	472	1	161	0	0	48	916	6	150	27	0	5	4	300	1029	273	0	11	64	424	1	0	0	0	0	111	261	128	168	0	1	99	174	409	613	1	40	5	251	118	2	49	634	1	975	196	49	113	1526	11	59	376	727	3	116	2	278	62	35	39	68	105	787	0	2	2	11	103	28	19	0	274	4	97	287	1036	0	3	3	101	561	40	108	0	113	0	0	3	0	3	3	122	0	2	24	61	1	240	43	187	89	71	29	4	441	348	35	166	2	2	6	105	151	67	3	0	2	376	86	207	478	424	7618	0	0	0	1	3	14	52	21	2	74	2	0	0	54	181	923	10	95	159	13	7	106	8	0	59	1	10	305	547	54	300	287	362	508	0	2	1	1	10	2670	353	69	0	0	1	0	29	0	2	1	186	28	26	185	269	75	41	288	781	23	54	439	84	167	1128	9	4	650	133	216	2	178	324	0	65	332	101	407	7	460	0	37	162	524	45	40	402	38	259	9	96	64	115	12	1952	222	193	741	46	260	113	20	109	34	82	264	189	432	207	11	1127	375	0	121	23	654	283	191	40	458	0	9	0	0	0	0	2	12	0	0	2	1	0	2	59	104	951	758	374	1	423	0	10	1	535	2	117	0	0	0	2	605	230	62	108	0	667	132	119	193	506	32	1	20	0	81	290	14	747	189	3	0	22	47	96	316	53	156	906	66	23	3	0	154	150	117	0	3	47	507	827	25	0	2	0	30	164	30	19	57	213	673	34	3	233	29	238	403	85	38	106	304	19	259	7	221	313	53	49	71	138	0	1	2620	10	2	244	28	99	635	95	22	52	533	386	61	905	408	192	11	0	31	96	38	198	8	26	0	56	2176	444	80	121	11	67	61	20	16	1	20	8	21	186	3	134	55	581	59	67	48	62	55	93	126	8	38	1	164	73	16	72	114	108	90	594	112	3808	74	76	6	38	19	2	123	9	410	4	7	694	246	2	118	1	16	992	0	0	231	15	271	246	318	8	6	2	1	8	0	0	698	2143	118	5574	56	28	421	195	3	0	4	0	4	90	0	1	9	56	58	4	0	872	182	63	71	18	0	887	50	359	1	2	69	0	1	4	33	166	7	6003	153	3	0	2	156	0	0	224	326	2	0	1	0	0	0	0	0	0	4	199	0	4	310	85	75	0	0	0	0	0	0	65	1351	1	82	98	22	2	446	7	0	83	324	68	6	149	0	295	202	0	0	132	0	912	265	0	3	14	0	19	8	104	53	0	585	25	10	0	19	13	169	0	79	160	17	695	4	112	147	50	21	3	210	7	0	18	16	0	106	432	1	52	187	320	1088	28	3	9	116	140	289	376	3	1283	150	20	3	1	30	9	5	0	0	0	285	431	29	1197	73	347	0	1	102	0	0	0	267	13431	743	487	1481	49	0	314	0	278	200	506	742	16	96	69	22	226	17	1	0	1	535	10	8	41	64	1685	13	184	1756	165	12	69	16	242	229	0	0	1	7	8	1	131	258	96	573	100	31	86	6	135	1	208	0	0	52	6	63	37	486	264	149	462	126	445	157	44	81	0	88	826	779	124	479	545	869	1202	2080	28	452	39	12008	215	554	1149	87	4	15	0	365	5	22	91	265	283	48	23	18	123	518	384	318	119	35	4	93	412	95	59	930	0	0	37	312	0	57	0	191	27	5	3	19	136	38	156	61	1	586	18	231	1	60	0	35	116	105	199	198	94	337	12	0	212	233	4	30	404	3	235	6	143	106	14	168	462	1238	12	1	186	12	163	164	44	60	327	676	131	2	1687	167	106	8	73	185	11	1687	503	117	260	216	0	0	24	14	120	211	245	130	5	41	2	3	18	6	77	10	4466	179	3	10	92	0	2221	1063	34	145	416	0	4	138	74	619	2572	55	40	410	19	49	2465	0	0	5	0	34	61	191	4	418	0	2	0	676	56	6	1	2	41	3	2	408	60	2	75	1	1	1	2	0	1	767	126	768	0	16	9	5	0	152	611	7	55	4	4195	35	36	43	4	595	137	473	1	2	8	2	0	30	211	5	2	18	18	14	1269	377	10	0	0	2	1	23	3	51	288	709	82	1	1	1	0	12	18	147	1	0	8502	29	86	109	451	0	140	296	0	20	5	376	269	6	4	169	4527	9479	508	352	2	136	13	2	89	156	49	472	909	130	388	161	91	883	272	1518	356	2	23	177	322	69	1	151	173	306	3063	77	8	13	94	120	0	3051	841	463	614	0	0	440	82	566	60	44	2	30465	0	0	1	0	0	0	12	414	0	4	0	2	3	0	14	0	374	667	1767	5635	463	49	334	174	0	32	0	0	0	0	0	0	0	0	52	254	0	1	52	4	219	2	1	0	30	0	0	341	0	0	0	0	0	884	9	1	100	423	71	975	39	397	20	85	410	0	0	1	146	139	53	753	35	734	576	181	259	159	787	317	125	406	27	69	64	118	3	126	464	213	278	785	23	268	76	456	2	5	5	50	159	332	275	348	2	837	11	17	37	9	9	125	3	1	144	3	0	56	1038	173	219	9	171	4	0	0	1	0	13	3	1	5	1	46	50	17	1329	1	1	133	159	2	131	66	241	27	0	1	183	0	0	0	1075	292	0	0	119	15	351	67	31	89	113	4	7	73	19	25	391	5298	61	1	0	440	4	0	1	94	29	35	1	8	72	2062	134	0	331	1007	315	270	57	639	195	3	31	0	25	1	274	136	0	474	0	0	30	0	2	0	2	0	0	0	33	0	0	2	27	1	0	0	5	75	3	158	0	0	1	3	1	0	1	76	10	24	66	0	0	2	2	510	1	0	0	447	45	112	129	743	28	1	29	1	1	1347	699	8	338	20	71	3	0	39	0	0	0	195	384	5531	1	285	272	34	71	159	111	0	0	121	0	0	70	12	9	122	182	352	0	2	105	187	0	0	0	47	31	70	1	63	1307	3	130	29	86	71	200	117	299	451	605	1408	18	478	296	113	48	3	158	0	31	116	29	1	217	0	1164	393	113	48	518	498	150	35	96	35	10	48	4	9	277	31	29	125	3563	586	195	131	82	26	46	136	1	170	509	108	0	109	192	48	3	56	82	129	303	12	380	87	39	810	207	73	403	51	41	0	15	28	11	2	2	1	1	456	245	189	819	151	132	436	828	38	170	466	437	5	0	13	0	0	568	1996	6	14	313	30	247	0	0	1	1298	105	299	317	127	585	0	0	3204	19	73	172	321	0	0	0	0	1	1	1	1	1	4	0	3	1	4	2	2	1	3	4	13	207	0	151	37	241	140	10	136	20	815	493	3	125	14	231	0	27	171	1	106	469	224	602	0	303	414	430	245	29	2	7	91	1020	222	145	0	109	210	92	3444	75	718	6715	36	3	231	4	2	441	1052	3	393	422	229	2	643	187	544	227	44	170	687	110	6	2	330	69	0	6321	1121	226	877	37	375	234	311	211	173	0	0	7	147	677	148	2	0	124	71	2	239	82	122	10	11	103	97	464	61	130	110	39	379	79	0	108	323	7	343	1	2	25	10	0	2	0	90	304	0	215	225	180	161	1054	0	233	133	0	2	0	6	0	10	0	109	1	186	301	634	487	2883	1345	1	488	742	2	602	223	1735	0	182	375	1665	2586	0	811	0	698	125	1350	1	13	0	0	105	236	2	2	184	179	25	8	91	0	72	62	152	3	81	1485	39	223	8	603	242	34	16	8	64	1305	101	38	1	2	18	352	53	823	3	213	633	123	330	251	1820	3355	599	504	234	179	864	127	645	61	1	55	866	54	25	0	81	220	159	1555	1	1113	108	264	0	22	51	450	0	177	414	80	81	272	14	0	0	413	57	2049	15	381	275	158	116	42	0	0	2083	73	722	225	638	27	1121	1522	38	38	1	0	0	5	2	304	238	147	121	24	242	152	477	148	6	10	0	66	0	349	90	85	1	161	87	452	34	224	452	1207	191	0	20	202	3969	1387	277	1074	350	133	18	1129	4	13	89	929	119	18	73	120	11676	1	219	18435	0	10	391	0	2	980	46	758	11	356	1	67	334	361	1	0	9	0	68	16	13	0	1621	6	197	40	11	2	251	50	655	0	25	1	53	1014	341	1300	480	9	960	1	0	1	0	64	134	0	0	1	84	5	0	3	59	575	142	145	355	405	74	30	965	94	4	21	3	20	655	216	130	214	62	0	4	1	2	5	375	0	0	179	686	131	205	0	1331	50	0	53	175	0	1664	63	254	2026	3183	6	273	211	26	117	87	0	6	170	89	146	33	136	33	2	1	150	157	86	0	1	651	0	0	579	7	222	223	514	205	378	484	1	1	743	4	415	450	250	114	2	19	580	66	367	0	19	35	191	19	315	116	224	27	938	7	2	2	1	2	0	1	85	88	438	1057	1941	2	249	1	6	1	4	0	8	212	0	0	4	0	0	0	0	0	0	0	28	31	779	4	0	22	296	76	0	284	285	140	18	55	97	0	4	38	134	83	435	1	268	34	136	39	36	0	1	1	324	30	113	136	234	2	107	122	2	1	1	0	184	70	27	599	167	173	6	108	0	127	859	28	14	299	232	385	63	72	87	420	0	155	42	421	0	0	1	20	0	0	0	0	0	0	0	203	362	127	95	803	382	2	0	2	1	443	0	49	126	4080	190	31	15	3	394	90	0	53	65	34	79	242	2	1	10	467	113	5	0	474	5	14	20	29	0	11	425	24	39	361	5353	10	183	23	1459	372	376	2	1	87	200	109	174	462	5465	9	0	0	0	19	1	0	2	0	0	0	14	194	132	613	318	31	2	1	6	4	0	155	13	120	81	0	0	1	0	728	141	1	245	0	110	0	476	0	0	2	99	371	139	89	235	2	56	1355	304	5	21	0	593	32	302	258	648	1078	348	98	86	107	3	484	401	159	427	53	83	1313	105	163	0	0	83	254	9	51	7	573	379	200	545	1144	28	0	7	1	0	0	1	0	315	0	78	543	158	100	20	106	954	49	123	178	144	6	48	611	30	726	0	52	145	2	15	42	129	8	733	450	1	28	44	635	143	3	6	42	0	310	43	14	514	91	20	0	244	11	275	873	530	66	44	66	122	0	14	202	71	1	37	9	22	28	141	175	8	24	30	48	211	12	414	599	177	42	20	101	244	283	160	134	15	11	405	2	17	932	67	28	0	10	18	3	0	4	0	94	109	91	2	35	542	31	81	590	2	0	23	882	354	0	2	8	304	64	113	104	45	0	350	1256	419	342	292	396	125	201	31	485	0	0	0	0	0	543	52	180	345	1585	368	5501	15	92	1530	56	17	535	2741	81	450	3	762	379	211	538	6	76	540	4	1626	117	220	5	40	3	1	1	1	1	47	197	14	239	0	1	0	760	73	17	445	12	1	2	0	72	0	0	0	0	0	1	47	0	75	411	287	887	1	1	224	29	0	27	432	619	0	429	631	74	180	4	0	0	45	2	0	0	8	28	677	520	104	51	45	901	33	9	24	2367	174	6	43	3	6	280	317	196	162	26	41	98	5	1025	2	7	0	3877	195	25	189	47	210	11	20	151	227	147	0	155	319	0	274	0	1	10	324	10	89	232	175	516	149	69	9	60	514	207	4	13	0	79	140	6106	13	1	195	172	171	15	24	0	383	122	100	741	1807	77	286	16	183	74	0	0	191	70	13	71	11	8	7	29	0	77	13	0	0	206	0	31	2	6	0	187	98	31	383	1431	6	36	10	23	86	248	68	1	250	112	3	310	274	2	252	0	14	354	0	0	0	265	1	139	385	5	0	25	324	42	2	234	1520	123	234	14	0	0	4	1	3653	16	6	5924	305	35	89	20	33	3049	1241	513	2	4	56	4	33	0	122	12	1293	5	96	24	482	131	83	697	156	0	0	197	3	1789	1159	121	2	136	105	0	0	2	795	16	19	127	74	0	0	793	8	68	0	391	964	742	516	181	141	2	1	0	0	0	0	0	11	24	158	13	113	126	13	129	2362	1	75	224	0	38	0	762	1327	0	68	115	0	489	47	366	0	1	0	0	592	2483	239	56	109	109	0	170	6	91	4	226	276	26	57	38	0	0	21	57	2	1	0	0	197	17	0	0	5	0	0	434	12	49	27	4	463	1	66	45	188	575	126	312	388	193	150	269	31	148	6	345	1132	13	100	21	47	102	455	293	110	164	89	64	5	18	370	29	199	82	299	13	70	11	34	2	0	0	0	2	49	63	0	3	5	28	803	228	146	0	143	4	439	0	11	57	311	22	102	468	127	1	1009	6	0	677	146	1	315	119	567	70	0	74	93	157	965	270	61	269	592	62	40	40	750	107	554	72	27	312	49	499	604	1434	189	57	0	41	6	1	1437	64	18	7	56	100	30	28	303	2	25	1286	1	3	2728	56	23	53	248	288	781	6	219	251	79	372	235	15	17	2	26	89	228	1674	0	229	7469	2	4	88	37	2	214	123	346	173	793	96	295	107	194	45	1	9	1	187	17	3	134	916	228	184	86	789	132	0	664	13	37	507	446	409	62	326	156	35	16	2	331	215	432	58	890	569	288	518	78	485	5	1	222	595	1	0	26	254	131	15	1	9	9	125	379	95	235	32	1	1494	9	76	88	73	4	1	44	0	1230	80	245	4	31	23	1	39	13	162	658	235	2	1	749	14	0	0	1	122	7	519	54	0	176	43	1	24	1	21	208	0	2	294	29	108	45	785	51	21	11	23	107	296	57	1	1	0	34	16	0	494	14	1	24	162	76	410	185	396	0	541	195	140	491	778	0	0	0	182	0	3	1	1	0	17	65	63	208	31	140	24	335	61	47	109	27	78	74	26	181	280	355	328	125	16	432	1131	42	310	0	1	2	48	593	268	168	310	30	14	1	1	2333	317	5	70	441	549	0	269	95	31	148	19	111	0	947	255	523	95	3	55	409	39	23	5	20	30	250	91	69	34	9	5	517	0	801	308	487	111	69	1	145	2	53	683	139	54	103	311	227	327	38	38	6	614	0	0	31	181	94	124	91	88	182	494	529	460	440	215	27	0	1	433	3	281	89	164	71	24	58	1	124	2	26	22	7	37	0	11	50	1	0	1	2	123	291	0	319	21	212	30	3	0	63	150	2	1037	361	41	407	312	355	33	85	992	490	253	552	544	321	16	426	653	82	621	313	121	31	180	622	576	206	57	6	1205	11714	208	128	0	0	0	29	30	7867	260	337	180	487	52	321	568	0	14	537	2709	2040	3	226	851	0	298	0	236	46	7	4	19	338	0	0	0	0	0	0	0	33	545	68	158	4	2	27	0	882	663	26	0	23	932	0	10	210	205	1302	0	1	76	9424	0	48	2935	976	575	222	48	267	1641	359	450	3726	569	467	3	0	0	117	0	46	3	189	150	522	217	244	5	20	1	685	11	1365	42	559	13	219	7	4	101	123	97	222	7	103	115	0	1605	219	292	220	96	160	921	39	146	154	479	454	300	29	1	2	20	127	1	743	208	26	16	1	45	1	1	48	474	1059	556	197	144	178	71	76	7	1652	142	3309	1	349	0	221	0	145	495	60	50	1550	19	18	0	2	237	16	138	81	23	358	458	32	0	0	2	0	0	655	542	196	245	460	640	129	138	257	1589	302	0	526	380	152	597	91	20	262	0	55	372	783	2335	453	12	506	533	1617	279	554	12	664	167	1489	13	10	70	181	317	31	810	944	54	180	99	284	12	0	69	74	0	34	0	0	160	43	10	0	352	11	76	71	389	224	122	9	26	7	2	281	180	750	254	234	116	126	405	12	6	172	0	0	1	1	195	0	0	0	3	2	1	11	145	200	0	48	0	0	0	7	450	4	1	56	252	30	11	215	0	0	39	125	737	0	0	1013	816	570	44	271	2	65	286	77	10	436	125	1	115	1207	49	73	130	4	0	0	3	791	2	3	2	1	8	1085	14	94	238	36	0	1	37	10	104	6	234	153	3	140	80	0	3	212	292	20	3	15	3	99	49	398	111	3	603	1	273	505	303	0	0	0	0	0	0	3	614	322	687	103	1221	1	127	641	595	1	19	2	260	386	0	341	15	565	66	0	0	0	0	429	3	37	209	308	157	71	128	103	43	186	0	3	208	274	1	6613	58	228	161	93	39	13	853	111	155	145	0	0	0	1	171	146	208	540	71	962	548	2	12	122	396	685	935	44	14	0	39	0	576	0	0	3	554	627	577	13	1	14	196	106	119	114	22	500	225	114	130	1129	42	1452	167	149	123	145	146	328	664	1	85	216	111	7	1	6	11	6	14	56	9	855	414	4	0	9	155	111	5	14	1121	103	0	175	0	0	0	0	0	0	1129	702	477	212	737	224	57	355	11	151	70	1	12	0	678	0	172	5	407	1	174	1265	9	34	102	296	1852	3016	663	40	67	264	419	0	0	707	218	59	319	1222	28	74	1235	25	0	0	326	75	2	184	374	48	13	60	27	32	952	45	2	19	40	275	2964	312	5	302	106	4985	0	182	0	619	500	72	0	1118	103	22	918	35	101	94	2	799	1	951	649	161	8652	247	228	701	340	4	528	238	1423	43	26	20	74	180	1515	210	544	120	343	13	1	119	837	229	425	253	1708	228	295	0	3	201	1372	2385	120	362	540	1581	83	10214	113	377	152	130	817	652	11	8	271	800	512	8	0	1712	646	512	15	299	3	416	367	27	1	687	2	105	52	362	885	22	2076	574	288	1432	1159	163	1293	896	438	98	6	744	0	272	4	232	94	1995	50	11	144	87	544	54	568	5	159	0	0	2017	243	2	10	46	22	4	1071	80	161	0	0	3	0	0	0	44	0	9	19	0	1	0	0	1	0	895	0	1	198	0	0	0	0	394	408	107	186	0	1	1	0	0	1	0	0	0	107	0	11	7	9	1	64	670	8001	400	0	403	227	1	11	8	161	10	0	3	1	3	603	5	2	77	37	410	1	0	0	0	0	1315	232	6	698	142	3	42	5	22	863	0	0	0	0	1	0	0	0	0	0	1	0	0	1159	0	0	1	1077	13	0	62	3	447	0	2	1	187	2	0	0	11	7	782	319	331	7	0	0	1	0	0	0	0	0	0	165	0	22	206	3	0	4	0	0	0	0	0	25	54	48	1	1	0	0	1	0	240	37	49	0	61	257	3	0	0	2	0	0	0	1	1	0	0	0	0	2	901	465	48	2	340	37	107	247	7	0	1	3	4	644	0	561	0	0	1	379	0	0	0	661	0	0	0	123	108	5	0	3	12	10	62	1	0	20	0	2906	0	1	0	375	8812	461	182	154	540	0	55	81	35	15	1	152	1225	799	95	17	5	173	34	121	0	64	2	5393	335	127	5	24	12	374	25	320	102	35	15	51	1229	1	0	0	0	120	5	325	153	8	1	165	521	1	0	0	15732	1	0	236	0	34	656	6	92	6577	116	260	378	1281	50	49	8	21	5	2558	4	135	4	431	1635	120	267	685	30	10	437	134	2	193	639	0	5926	4027	1	49	3	443	0	1162	261	13	1	34	0	184	35	11	0	84	1025	0	362	2	0	37	9	1	14	53	598	734	294	85	552	0	3762	30	0	91	79	0	14	27	76	931	552	21	1410	274	294	0	4264	60	214	28	149	36	197	0	2	1	0	1152	6	329	911	147	1217	7	0	0	28	713	152	30	156	2	0	0	335	120	0	96	41	23	75	1	293	241	251	7	2979	0	8	1257	126	1	39	4	0	0	1096	2442	1	56	0	9	49	348	1257	437	2	0	0	5	44	3	0	8	35	183	19	14	3	1123	77	3	0	951	0	13	179	480	8	31	641	75	487	39	0	68	5	1	10	163	572	3	743	12	36	10	38	117	896	54	249	112	3	0	263	3	53	385	477	203	2	0	133	3	407	274	4	1	253	9	199	46	56	0	1	3	4	589	2	55	85	524	40	58	1	275	0	0	50	0	0	16	4	44	30	5	0	21	0	1	0	0	2	18	7	0	2	45	0	0	1	22	2	0	0	0	0	0	1	12	37	1	0	0	39	5	0	2	28	0	1	0	0	0	4	0	35	16	8	341	0	0	0	259	2	31846	6140	0	18	5373	15125	2	384	1	1	3561	0	31	0	20	10329	0	3036	0	158229	308	45	672	589	0	502	0	121	178	0	71	27	667	3	261	7	272	152	51	0	248	121	7216	49	401	462	158	386	788	0	14	1212	11	1	0	159	4	40	0	17	0	18	24	3	71	213	2	46	430	13	2	1	129	481	34	23	5	0	8	36	11	0	1	27	2	30	45	6	4	1	2	11	990	323	523	210	0	3	24	173	10932	1595	363	572	70	0	274	465	0	187	13	9	0	378	93	0	0	1	15	349	435	0	0	2	3	0	1	0	55	1	1	0	0	0	6	1	2	6	184	0	0	1	1	0	5	0	11	2	197	0	2	12	284	0	2	1	259	1	2	5	0	1	3	1	0	0	0	7	0	0	1	4	0	0	0	5	0	0	0	0	1	10	4	231	6	191	4	111	0	5	1	0	0	1	3	108	7	0	1	3	0	0	4	3	1	7	2	3	2	1	1	5	1	0	2	112	3	33	1	0	0	2	170	54	0	1	0	3	0	0	0	0	0	2	1	0	0	586	1	1	0	2	0	12	3	0	0	0	7	2	2	3	46	1	0	1	0	0	0	4	3	2	0	74	3	0	0	6	3	0	80	0	903	7	4	188	0	0	49	0	315	0	2	0	3	0	89	0	22	0	38	11	0	0	20	0	0	1	3	1	84	2	7	10	0	9	1	109	0	0	13	1	0	0	4	13	0	245	22	4	13	17	4	2	5311	2	0	2	0	8	30	0	8	68	10	0	18	1	0	0	0	13	0	4	0	15	3	0	0	0	12	0	0	0	0	1	0	2	0	1	0	0	0	1	0	1	15	0	0	0	13	0	3	97	2	30	0	0	0	0	1	1	6	0	0	2	0	1	27	0	0	1	0	2	0	1	2387	61	2	0	41	208	70	0	1252	0	0	6	569	2	0	181	144	23	27	21	31	11	18	47	35	59	6	1	19	0	16	89	2	272	288	57	17	0	241	29	43	17	2	31	8	113	2	545	77	33	67	140	43	679	10	326	79	247	2444	377	2	4	625	518	357	913	10	178	407	6	72	1	38	0	0	0	5	5	1	0	0	1	8	17	0	0	0	3	5	1	0	436	5	5	2	1	6	253	0	2	0	5	0	0	0	0	0	0	0	0	0	0	53	0	0	0	43	3	5	0	0	0	0	0	0	0	2	0	0	0	7	0	1	0	0	0	0	0	0	0	0	0	0	5	0	0	0	1	0	2	0	1	7	0	0	0	0	0	0	0	0	5	0	0	0	0	5	0	0	0	4	1	3	1	1	5	5	1	0	0	0	0	0	0	2	5	0	0	3	380	109	561	0	660	89	819	427	65	559	459	18	226	1238	368	1521	610	363	688	173	33	240	12	190	190	777	179	378	98	398	899	103	79	61	45	38	244	679	5488	0	0	2	406	2	1	5	23	193	0	1	0	309	362	373	178	0	0	0	0	8	4	4	1	16	0	7	0	0	2	6	9	126	110	612	32	202	222	5	204	21	735	5490	673	179	11	534	149	136	55	2408	780	205	3238	235	193	144	66	149	45	433	3	369	73	267	127	237	62	3261	1374	0	174	88	491	9	18	1	2	6423	201	366	1611	31	58	4534	58	1098	111	1299	19	453	260	33	30	344	1	257	658	3159	647	39	487	232	1012	1070	1132	309	1628	3278	557	0	329	184	0	1	1013	1	0	1	0	322	0	1	0	1	4	173	755	7	0	0	530	0	5	1	1	2653	439	14	111	42	588	119	407	3	1338	25	27	10	5	16	205	224	55	235	13	501	899	13	399	7	10	0	0	23	2	365	0	248	7	239	12	784	322	87	71	766	198	1736	146	0	0	1	0	0	0	0	0	0	0	0	0	0	0	0	0	479	101	100	1047	11	1108	2	29	165	354	40	3	105	12	231	446	58	0	4	20	268	28	82	207	25	5	15	539	63	16	120	497	107	310	113	12	207	149	2722	1	621	15	2	3	0	0	131	29	26	0	45	1	1	52	405	41	68	2	553	666	506	1	1	9	25	4	135	1159	162	342	1035	1117	153	9	19	0	37	31	159	14	401	1	27	386	0	0	0	0	0	0	0	0	0	0	0	0	0	0	0	0	0	0	0	0	0	503	66	129	70	0	21	0	225	1	139	17	112	2239	628	1	0	1	0	0	1	0	1	2	0	0	0	0	0	0	2	2	2	0	2	0	0	2	1	0	3	6	19	579	672	32	500	197	0	0	1	113	200	0	332	10	1	895	30	79	71	0	341	15	490	3	9	529	0	0	297	23	129	0	0	111	174	1057	65	92	0	9	0	13	0	0	7	362	11	211	384	656	580	124	22	0	0	0	0	58	97	245	43	31	358	153	0	0	0	6	0	181	63	152	264	158	443	77	702	529	387	150	89	52	45	1	0	2	2	3	65	140	1	1	87	2757	469	17	1977	1313	300	470	14	81	363	48	66	184	40	41	53	74	201	0	0	0	0	0	0	49	19	34	1575	139	829	608	51	393	74	157	317	534	0	0	0	470	577	841	105	176	0	0	0	1011	10	443	220	123	353	588	571	1	0	2	347	0	4	1576	131	116	19	99	78	0	0	0	1	4	1	2	135	194	59	108	6	5	25	17	417	103	45	143	1391	243	672	230	805	379	1	410	397	232	53	57	0	574	13	439	226	700	2	944	467	1070	47	204	330	1	0	2	0	0	0	0	141	2	1	0	17	61	168	564	0	382	137	550	0	546	941	0	1	0	705	3	5	235	91	1550	790	340	6	0	0	0	0	255	699	321	439	214	0	0	3	0	0	0	0	11	22	1	0	1	418	22	3	241	1	420	0	258	143	356	676	553	1110	437	596	96	337	1474	21	86	75	450	828	0	1	0	639	0	507	594	50	0	0	1	34	0	0	37	9430	4755	6878	5124	8319	3328	891	102	51	9	1	876	214	1513	2566	0	144	2	30	0	6	6	0	1	0	0	1	537	197	54	40	610	123	188	48	2	0	1	226	0	0	0	190	1	0	0	2	1814	315	302	8	350	435	559	250	223	146	68	917	348	897	29	687	25	540	5	10	6	0	0	239	1016	0	0	0	1	1557	335	0	2	0	0	0	2	1065	0	0	84	0	193	3	506	0	0	0	348	1	0	1159	8	354	489	29	1574	0	0	2	79	6	27	370	0	114	605	380	0	1	1117	2934	45	105	82	161	311	813	307	1533	401	159	70	0	0	0	0	182	1	0	0	67	2	0	1	2	6	0	0	327	1	0	0	0	6	0	0	8	0	0	0	0	14	24	0	0	0	16	0	71	630	1	0	3	2	0	3	375	2	0	0	1	23	10589	19	17	827	365	373	493	24	534	718	588	373	31	0	3	4	1	0	25	4	2	1	767	0	94	211	263	0	0	1	17	1	0	0	0	0	1	0	0	0	0	1	0	47	140	839	206	110	21	0	1	0	6	0	65	697	0	0	1	899	140	1	1186	284	0	1	1171	0	578	586	1908	23	888	0	0	0	1	5	1	0	0	1	16	39	22	0	0	0	0	0	0	1	2173	221	126	37	0	1	0	1	2	1	19	0	0	14	0	1	3	1447	4	0	1285	0	1	0	0	131	0	0	3	24	213	0	0	0	0	205	1	0	0	0	0	904	0	289	299	14	0	8	15	94	9	76	394	1090	2	0	0	0	1	2	3	0	0	1	0	318	284	481	24	24	3	0	75	427	71	516	644	1672	7016	1022	1166	1250	397	4	1824	1446	0	0	0	1	3	0	126	0	1	0	0	0	3	0	2	6	0	0	0	1	0	1	44	0	1	7	0	1	1	1	1	0	2	0	1	0	2	140	47	30	70	287	1296	0	1	0	0	0	0	2	0	6	0	0	0	21	22	0	0	1	1	0	1	1	23	1	0	2	0	18	10	8	0	3	0	113	0	1	11	0	4	3713	68	631	0	3	21	0	0	0	1	0	0	0	0	0	8	0	1560	142	11	0	0	0	31	0	0	0	6	0	0	0	0	0	22	0	0	0	0	0	0	21	0	333	4939	0	2	1	0	0	0	0	29	0	23	13	0	0	0	1	4	77	0	0	0	6	80	3	30	2	835	1	4	8	172	0	42	0	1	0	0	1	0	0	1	0	0	0	0	1	1370	505	1217	13	362	93	858	7	0	18	3	16	2423	1	14	67	179	129	908	524	778	520	252	0	0	0	0	2	0	14	210	2100	178	0	41	36	299	185	6	75	96	0	0	0	0	0	0	95	48	168	105	0	117	1019	0	0	136	0	50	0	1	0	0	0	0	0	0	6	0	0	0	0	0	16	0	0	0	0	0	0	0	686	305	1637	36	4	222	0	0	3	12	0	0	0	0	1	0	0	2145	367	0	485	12	227	53	2	81	484	515	1	11	225	546	185	18	1	495	56	251	209	161	239	128	31	321	1	24	5573	148	24	182	0	262	270	0	0	0	0	1	1	0	1	8898	1	1	3	1	1	5	4	1	4641	2	9	54	192	125	148	476	124	286	234	6699	402	0	0	65	97	5	2	5	5	2021	113	147	89	199	3	310	159	71	690	49	0	0	3	3	1	1	0	0	2	0	0	0	0	0	366	1186	0	105	86	292	0	0	405	1	306	6466	109	613	6	0	0	1	0	6	0	6	296	0	385	338	27	322	22	0	1	1	3	0	20	111	108	228	25	501	493	183	65	1	9	0	3	3	1	24	3	3	0	1	0	0	5	1	139	820	241	1	179	8	682	3	895	57	69	99	291	686	0	0	162	716	2	102	243	503	199	307	1	27	247	412	385	1	2	154	413	2	1	81	7	491	99	98	445	157	32	4	566	126	230	4	106	41	699	64	198	181	194	2	12	1	110	615	51	557	488	77	13	6032	396	269	2766	26	35	1332	55	265	3	30	191	4	242	371	71	1	54	51	22	152	22	163	155	134	0	243	668	314	10	127	505	251	113	132	0	16	94	987	0	0	22	455	4	116	155	168	99	2	127	488	45	4	25	213	352	121	58	2	0	7	96	295	312	8	623	0	0	3	1	2	1	1	170	154	1	112	514	239	157	129	0	183	1	105	163	0	1	72	315	135	93	316	2	6	58	10	11	98	703	1	216	1201	1	749	0	0	0	0	19	0	0	12	24	358	8	0	142	88	82	0	11	0	562	49	30	186	286	112	348	237	28	28	1657	143	37	116	22	213	4	112	156	108	147	182	95	0	524	636	96	2	54	0	0	0	1	6	0	22	268	28	10	47	1	68	26	1363	115	230	7	491	257	172	32	396	0	255	42	56	104	74	140	4	944	15	2462	417	1826	29	130	297	242	579	75	3	1	1	2	304	26	702	1	456	394	123	71	113	24	16	22	56	2258	0	3	84	141	7	95	543	25	0	0	465	9	2	138	10	1143	21	2	809	9	77	72	623	1	0	52	17	133	105	7	64	240	277	52	58	9	184	75	32	0	0	9	1	117	0	114	5	38	3	98	14	611	9	2	25	172	0	116	827	153	445	4788	283	188	0	3	0	13	0	0	0	8	0	3	0	0	1	38	17	12	3	0	0	3	0	0	0	0	0	0	0	0	105	15	2	0	0	0	0	0	0	0	1	3	1	8	1	1	0	1	0	0	1	0	0	0	0	0	0	0	0	0	0	0	0	716	44	0	0	0	0	0	0	0	0	0	8	0	0	35	0	303	1	2	1	0	2	0	0	1	0	0	0	0	745	7217	0	0	1	2730	710	219	363	163	441	222	29	42	6	0	0	0	0	0	4	0	4	5	24	0	0	0	0	0	0	8	2	0	0	2	0	0	0	1	2	0	0	42	15	0	4	0	0	0	246	164	97	414	0	0	0	66	1094	0	0	0	3	40	6	80	174	2	74	0	0	65	83	0	0	1	0	129	0	0	0	40	1251	0	710	1	0	11	188	0	0	23	63	540	0	0	1	0	1	0	0	24	1	0	0	0	1	135	277	298	53	0	0	0	0	0	0	0	191	0	415	346	628	289	624	22	6	442	0	4	40	162	17	498	403	322	4	0	5	1913	3	0	798	35	356	3	394	0	12	83	11	1	132	362	15	166	0	0	0	2	15	122	184	136	163	0	0	0	0	0	2	0	0	0	0	1073	1	89	45	52	1030	1	18	190	139	29	0	248	97	303	0	2	1	0	0	0	6	0	0	0	4	0	0	0	0	0	2	0	0	0	1	1336	0	0	0	1	0	0	0	0	0	0	0	0	0	0	0	0	1	0	0	1	0	4	0	43	102	101	203	0	0	0	5	0	0	2	0	0	0	0	0	1	0	0	0	1	4	0	46	0	0	66	10	0	0	3	0	0	354	2	3	0	1	1	0	1	0	0	0	0	0	0	1	14	0	3	1	0	0	0	0	2	1813	469	486	885	2598	660	1148	0	2	5	43	17	0	2	0	2	1	0	0	0	0	0	0	0	0	0	1	0	0	95	0	0	0	0	3	1	0	0	1	1	27	473	633	185	0	1	0	0	1	0	0	0	6	0	0	252	133	0	0	0	1	0	38	813	2	5	3	73	2	0	7	0	3	0	211	1289	344	5487	0	0	14	0	0	2	4	7	1	3	261	0	0	9	296	1	0	0	0	0	0	0	6	1	0	0	0	2	4	0	0	21	51	4	120	8	243	36	33	9	138	507	0	0	0	1	7	0	3	15	0	118	195	4	0	0	0	86	10	0	0	0	0	34	0	0	1	1	0	1	19	2	0	0	4	0	0	0	0	0	0	400	801	0	0	1	0	0	1	0	0	0	0	0	0	0	0	0	0	0	0	0	0	0	0	0	0	0	0	0	0	0	0	0	561	315	0	1	0	0	0	0	1	0	2	0	50	76	0	5	0	0	0	1126	4	0	0	6	0	0	0	0	0	5	0	1	353	1	4	0	0	1	471	0	3	769	439	181	132	0	2	1	2	0	14	0	0	0	0	6	0	2	3	3	0	0	44	566	21	1	5	0	0	0	23	0	4	954	5	0	243	0	0	0	72	0	2	1	0	1	0	0	1	4	0	2	0	2	0	0	0	0	0	0	1	0	0	0	5	366	4	0	0	1	0	1	0	0	0	0	0	151	138	0	1	0	0	1	190	0	0	412	0	0	0	0	0	0	0	0	1	0	0	0	0	0	0	0	0	0	0	1	0	0	0	0	1	0	0	184	0	89	383	73	19	176	62	2	0	118	95	663	275	84	653	0	0	0	0	0	0	0	12	0	0	0	0	2	0	0	0	166	5	47	1	0	20	5	1	3	2	0	236	260	0	53	15455	476	1	0	1	0	0	0	0	0	4	0	3	2	0	13	0	2	6	0	3	1	0	0	1	2	1	6	8	0	0	1	0	34	367	0	0	2	3	0	0	7	0	0	0	0	0	0	0	3	0	1	2	0	0	0	90	0	25	1	0	6	0	0	0	0	0	0	0	0	0	0	1479	0	0	0	0	1	0	0	0	0	0	0	0	21	0	98	0	0	0	1	342	1	5	1	1	0	13	0	0	0	500	1314	0	3	0	0	0	2	2	1	0	3	1	0	0	0	1	10	1	0	0	0	0	0	0	0	0	0	276	1274	2	2	0	0	0	0	0	0	0	0	0	0	0	56	0	0	0	0	27	2	10	151	242	0	0	0	5	0	0	0	184	1	5	400	0	1	1	6	5	0	0	1	1	0	0	0	0	0	0	0	1	0	0	0	0	0	0	0	0	0	0	0	8	1	0	0	1	0	0	0	22	0	2	1	0	0	0	0	0	0	0	0	0	0	0	0	0	0	0	0	0	0	1	0	0	0	0	0	0	0	0	0	0	0	0	0	2	0	0	0	0	1	0	0	0	0	0	0	2	0	0	0	0	0	0	0	1	126	0	0	0	0	1	0	0	0	0	0	2	0	0	0	0	0	0	0	0	0	0	0	0	0	0	0	0	0	0	0	0	0	3	0	2	0	0	0	0	0	285	571	467	0	0	0	0	0	0	0	1	1	0	1	0	0	1	0	1	0	0	0	0	0	0	0	0	0	2	0	0	0	1	0	0	0	0	1	0	0	0	0	0	0	0	0	0	2	1	2	1	0	0	0	0	0	0	0	0	0	0	0	0	0	0	0	0	0	0	0	0	0	6	8	0	0	0	0	0	12	0	0	1	0	1	0	0	0	6	0	0	0	0	0	0	0	0	0	0	0	0	0	0	0	0	0	0	0	0	0	2	0	0	0	0	0	1	2	0	0	0	0	0	0	0	0	0	0	3	0	1	0	0	7	0	0	0	2	0	0	0	1	0	3	0	1	694	8	0	0	0	0	0	0	0	0	0	0	0	0	0	0	0	2	3	0	1	0	119	0	0	6	0	0	0	0	32	248	0	17	0	1	0	0	4	0	0	0	0	4	403	1728	0	0	0	0	0	0	983	0	282	1	0	0	0	105	0	0	0	0	1	947	1	0	0	0	0	0	0	0	0	0	0	0	0	0	0	0	0	0	0	0	0	0	3	0	2	0	8	0	0	0	0	2	0	518	1115	0	0	0	0	0	0	2	2	0	410	613	0	0	0	4	2	28	0	3	2	10	787	0	224	2	1	0	75	13	1	10	0	0	0	0	0	0	0	5	0	0	0	0	0	0	0	0	0	0	0	0	0	0	0	0	0	0	0	5	3	0	0	0	1	7	0	4	232	7	0	2	0	0	0	0	0	0	0	0	0	0	1	0	0	0	1	4	0	0	0	0	0	1	0	0	0	39	1	0	0	0	0	0	0	0	0	0	1	0	0	0	0	2	0	0	0	0	1	0	0	1	0	0	0	0	0	0	7	0	0	0	0	0	283	1	0	1	0	2	3	1	264	361	0	0	0	0	0	2	2	0	2	1	0	1	7	0	3	0	20	0	0	0	10	0	24	102	0	0	1	0	43	0	3	0	0	0	0	0	2	0	0	0	267	2	27	235	0	0	0	0	1	0	0	0	0	0	0	0	0	0	10	0	0	1	0	0	0	4	0	1	6	292	2204	1179	4	1	5	0	0	82	236	0	357	74	6	1	4	0	0	0	2	55	0	0	430	46	386	51	0	472	0	1100	5	5	281	165	0	224	1116	1	0	0	0	242	3161	0	0	10	0	87	763	538	0	0	127	783	657	533	0	0	0	0	0	2	0	0	0	0	0	0	7	22599	0	0	1	0	19	0	1	0	1	0	0	2	2	0	1	0	3	0	0	1	1	0	1	0	1	0	1	1	0	0	4	0	1	0	0	0	1	267	83	114	210	179	91	347	132	164	0	0	1	0	0	2	4	0	1	0	1	0	3	0	0	4	3	0	0	1630	2	0	10	1	0	1	0	0	1	0	5	0	275	1191	236	220	3	14	48	39	0	0	7	0	0	0	0	0	0	0	1	9	0	1	0	0	4	0	1	4	0	1	0	4	0	0	492	1	185	1	0	0	1	7	0	0	1	0	0	0	0	0	1	0	0	0	0	0	0	7	1	0	0	0	0	0	0	0	0	0	0	46	2	0	0	9	0	1	0	0	1	0	0	0	0	2	0	0	0	0	0	0	1	0	0	0	1	1	0	0	0	0	0	0	0	0	0	0	0	0	0	0	0	0	1	582	0	0	0	0	4	0	0	0	0	0	0	0	0	0	0	0	0	0	0	2	0	0	0	0	0	0	0	0	0	1	0	0	0	0	2	0	0	0	0	2	0	0	0	0	2	0	0	0	0	0	0	0	0	0	0	3	0	0	0	0	1	0	0	0	504	300	420	0	0	0	0	1	0	0	0	0	0	0	0	0	0	2	2	1	0	0	0	0	0	0	0	0	0	0	0	0	0	0	0	0	26	0	0	0	0	0	0	0	3	0	0	0	0	0	0	0	2	0	0	2	0	0	0	1	4	0	0	0	0	0	0	0	0	0	0	0	226	451	0	0	0	0	0	0	0	1	0	1	2	0	0	0	4	0	0	0	0	1	2	0	0	0	0	2	23	1	0	0	396	0	0	0	2	0	0	0	1	0	0	0	0	0	0	0	0	0	0	0	0	0	1	0	0	2	0	0	0	0	0	18	0	1	0	0	0	0	0	0	0	0	0	6	2	0	2	0	1	0	0	0	0	0	0	0	2	0	0	0	1	0	0	0	0	0	0	2	0	0	0	0	0	0	2	0	1	1	0	0	0	0	0	0	0	0	0	0	0	0	0	0	0	0	0	2	0	0	0	0	1	0	0	0	0	8	1	0	0	45	0	0	3	0	0	0	0	0	0	0	0	0	0	0	4	0	1	0	9	0	0	0	0	4	0	0	0	0	11	1	0	0	0	0	0	0	0	0	0	0	0	0	0	0	2	0	0	0	0	0	0	0	0	0	0	0	2	0	0	1	0	0	0	2	0	1	0	1	0	0	0	0	1	3	0	0	0	3	2	5	0	0	1	0	0	0	1023	16	0	0	0	0	0	0	0	0	0	0	0	0	0	0	0	0	0	0	0	0	0	0	0	0	0	1	0	1	0	0	0	0	2	0	0	0	0	0	0	0	0	0	1	0	0	0	0	0	0	0	1	0	0	0	1	0	0	0	0	0	0	0	0	0	1	0	6	0	0	0	3	3	429	432	15	11	172	593	758	291	5	130	3	246	437	1	264	2822	618	756	0	0	667	0	0	0	0	0	0	0	0	27	41	3	1	0	1	726	0	3	0	0	0	2	0	0	0	1	0	0	1	0	1	2	0	0	1	1	2	0	0	0	0	0	0	0	6	0	1	0	0	1	0	0	0	3	0	1	47	616	566	0	0	0	0	0	17	0	0	0	0	0	0	0	1	1	0	0	0	0	0	0	0	0	6	0	0	0	0	0	1	0	0	0	0	0	1	0	1	0	0	0	0	0	0	0	0	0	0	1	4	3	0	0	0	0	0	1	1	1	0	0	1	0	0	15	3	0	2	0	0	0	1	1	4	0	0	0	0	0	0	0	0	6	0	2	0	0	0	0	0	0	0	0	0	5	0	0	0	1	0	1	0	0	2	0	1	0	0	0	0	0	0	0	0	0	0	3	0	0	0	0	1	0	0	0	2	0	0	19	0	1	0	0	0	0	0	0	0	0	0	0	0	0	0	0	0	0	4	1	0	0	0	0	0	1	1	543	11	1	1	0	1	1	1	0	0	0	0	0	0	0	3	0	0	0	0	0	0	19	2475	20	0	1	0	0	33	0	2	0	0	0	0	0	0	0	0	0	0	0	0	0	0	0	1	0	0	0	10	1	0	0	5	8	0	0	0	0	0	0	4	0	2	0	0	0	1	1	0	0	0	0	0	0	0	0	0	0	715	603	160	0	1	354	10	1	0	0	0	0	0	2	0	0	0	0	1	0	1	1	0	2	0	0	0	1	0	0	575	60	636	3	3	493	374	232	0	0	0	0	2	0	0	0	0	0	0	0	0	0	0	0	229	665	65	0	0	0	0	0	0	0	0	1	0	0	0	0	0	1	0	0	0	1	0	0	0	0	0	0	0	0	0	0	0	0	0	0	0	0	0	0	0	0	0	0	2	0	0	0	0	0	2	36	0	2	188	411	494	74	126	0	0	0	1	0	2	1	1	0	0	0	0	0	0	0	118	296	38	322	126	65	0	0	0	137	0	26	0	0	582	781	2	4238	0	0	0	0	102	253	3	24	649	88	155	294	0	103	597	497	1117	878	257	5	738	695	0	170	2	447	557	5	160	19	295	395	3767	60	554	2674	1081	8	3	0	0	153	9	85	1212	1147	35	158	0	250	46	541	401	440	0	166	0	0	0	10	2420	212	0	5303	5	65200	221	27	1323	237	1	452	681	880	125	176	1203	1244	2178	0	0	0	0	0	0	0	0	0	0	0	0	211	58	1620	398	2	66	160	14	1066	183	1	536	1134	1364	1128	185	0	0	3	112	5607	7131	3603	7953	70	5519	440	247	69	174	0	139	303	7	114	0	0	0	0	0	0	0	4	10	0	0	3	0	22	452	465	181	103	96	2	129	5	4605	1228	194	10	0	319	3714	413	22	0	0	0	0	0	0	0	0	0	0	1	0	2835	895	37	342	2142	196	321	374	299	1184	2151	11	173	625	2	0	1	0	0	1	0	0	0	11	0	0	0	0	0	0	0	4	1	0	708	738	748	636	737	48	3	0	0	0	0	0	0	0	0	0	2	34	7	378	1048	1103	322	466	0	11	0	416	52	30	54	281	139	586	19	179	5	524	693	35	65	14	395	692	287	81	82	13	0	25	297	39	43	5	1	402	151	197	120	143	241	1	198	39	41	0	56	103	38	148	21	206	62	80	703	37	1	0	11582	224	77	607	116	376	4	101	0	100	127	108	589	1	710	228	321	4	0	131	113	188	6	0	426	445	50	77	54	176	872	8	9	4	8	13	51	0	0	199	55	7	0	5	0	92	0	140	212	0	77	69	357	151	145	424	244	129	4	171	66	2	52	15	89	222	414	2	32	78	10	25	140	2	2	2	300	46	37	245	41	1175	1051	0	768	97	6	628	492	159	277	1	188	1	8	670	115	104	72	98	1149	275	0	0	0	2	0	11	124	480	0	0	0	0	0	1	101	178	223	103	138	61	19	0	0	12087	243	787	1016	5	18	11	27	462	1	1	2	39	1	378	11	1417	76	110	6	462	0	0	166	302	28	30	422	5189	294	0	31	0	1	598	31	50	77	5	47	427	323	407	0	28	0	365	39	0	1	1	52	191	125	1591	239	0	51	299	1178	1192	2	2	74	60	535	95	153	538	74	0	0	0	37	48	682	1	44	27	5	1	143	46	481	305	209	12	2	59	0	31	6	140	385	83	228	14	19	218	322	62	253	172	188	273	56	106	1125	680	2	5	1	0	9	106	10	47	9	15	309	902	157	19	117	2	247	392	139	72	53	102	989	1	89	39	0	0	0	0	1	0	21	338	0	491	0	109	67	0	0	9	0	0	0	17	1	303	1	132	27	352	158	96	1	99	0	0	203	7	0	112	77	0	0	19	5	1	1	9	0	3	1	1	1	0	0	0	20	54	28	57	124	190	365	6	0	137	172	19	30	1	3	14	1	0	0	463	633	540	140	489	512	36	8468	21	3078	567	165	17	62	235	827	1	1	1	852	1	53	137	657	242	77	428	259	345	88	1	5	12	5	2625	0	906	445	471	193	2	1153	43	385	37	158	270	680	17	0	176	115	1	204	172	860	204	420	1985	1	78	388	3	312	28	29	974	150	1	0	404	422	8	22	33	1	353	141	95	128	40	115	34	471	13	26	3	0	26	19	73	1	555	310	9	95	237	108	209	15	0	3300	2	10	1369	232	466	215	6	1	5	8	3	1	0	0	16	0	28	1066	71	1	2	1	1	8	268	1	1035	8	0	146	291	409	0	179	29	2	1	1	40	442	1373	0	67	93	192	160	133	220	475	156	149	4	0	386	140	1523	37	51	3	23	0	0	129	12	3	25	266	105	3	6	984	264	0	1	78	9	566	0	122	0	672	0	0	66	1	158	153	208	374	1699	2	92	3	875	62	260	587	251	1297	0	0	0	0	25	0	223	4755	45	0	96	178	182	74	613	96	32	14	52	180	140	322	154	55	514	793	238	313	1	0	1100	1555	202	507	293	508	78	72	1244	567	130	4	594	0	0	0	0	0	0	0	0	0	0	0	16	0	0	0	0	8231	26	0	0	78	0	0	1	2	66	32	52	0	0	697	118	25	51	183	76	598	7	82	147	413	222	196	3	0	224	71	123	3235	110	0	486	4	37	1	92	6	184	123	3	5	9	0	2	0	17	124	156	64	0	110	224	947	289	10	1	201	85	152	0	0	1	0	61	5522	64	1	1274	85	1	1	30	2	418	558	12	301	99	7	0	16	258	159	23	2226	324	77	4	1	87	172	141	25	0	412	415	1062	33	98	303	1554	88	1	146	200	183	360	38	58	0	384	3	8	121	31	1300	2953	347	91	746	46	0	278	91	577	282	306	959	55	626	289	482	328	2398	140	0	240	252	2	79	395	323	81	140	5	0	361	550	498	366	384	92	119	104	343	376	121	26	589	4301	334	324	300	3	0	1188	164	150	136	34	525	614	249	188	10	239	230	4546	177	213	1	2	2	0	0	0	141	197	433	157	134	41	46	59	182	0	726	0	40	99	31	2	75	323	148	240	254	270	49	455	315	235	0	20	13	124	520	140	1	87	902	391	0	1	0	242	3	3	0	0	1	1	4850	30	0	842	871	0	59	133	362	6	10	54	0	0	1	351	725	153	1	228	171	91	1	466	524	261	383	7	0	295	90	249	40	16	304	90	772	0	194	2	354	836	256	110	482	717	10	257	7	0	0	0	22	1	198	753	76	88	11	1	219	471	2	56	162	103	0	0	37	64	1165	0	7	3	5	718	625	76	17	44	15	0	0	1	12	628	61	0	151	171	9	2	0	0	218	3	280	127	145	816	113	0	0	1	5	931	70	298	278	64	11	64	36	159	2	198	12	68	188	166	8	366	3	314	329	157	59	203	276	109	108	9	0	6	2	372	6	201	3	266	1261	0	13	146	3	326	117	279	35	17	101	515	600	48	79	12	651	58	35	422	1	17	0	0	44	1766	290	690	962	158	7	122	384	68	241	1	425	345	443	141	172	1371	756	50	1	652	51	57	611	102	275	219	10	99	6	7	1809	848	1	0	1624	89	81	544	55	169	286	27	566	12	280	128	722	1	2	822	138	0	112	142	122	134	140	1081	0	355	203	0	0	4	45	616	0	283	6	0	22	135	63	11	1	865	3	0	0	128	0	41	0	0	12	65	6	36	11	96	91	627	57	308	213	512	264	1032	220	227	576	188	13	1	34	145	449	210	12	587	9	5	0	31	0	100	549	1229	430	272	50	4	136	43	0	22	6	272	578	243	5	82	63	219	10	413	8	269	173	283	303	14	496	82	151	45	69	349	4	1	213	0	23	19	442	0	0	92	110	326	108	22	7	156	108	0	200	0	2	61	144	121	335	286	16	75	18	201	1631	11	5	25	537	31	2	1	48	193	213	35	23	43	162	543	0	6440	139	170	307	0	0	0	210	97	635	313	36	764	509	780	88	0	0	51	225	48	47	2719	4	4	4	4	1	2	149	4	0	1	28	21	2	4	123	105	18	40	40	4	0	0	0	1	86	3	7	255	147	19	11	1280	149	20	11	33	4	658	131	277	454	81	371	409	286	30	63	1	0	0	117	76	5	203	852	104	0	263	131	308	23	85	17	32	4	3	176	11	1	2	0	529	73	1946	159	1	628	230	329	4	0	0	173	0	645	11	267	78	496	0	4	0	9	0	104	73	472	51	9	21	178	0	0	0	167	0	2	0	3	584	33	0	2468	530	90	80	69	431	12	21	59	8	7	312	0	8	1	350	0	131	341	2	16	4	1	466	1	30	195	628	104	332	264	851	2	409	1	185	165	68	5	1356	1395	123	200	39	22	133	40	615	375	180	503	46	640	75	0	0	947	0	0	0	0	804	2	7	0	1	11	1	84	4	289	12	373	188	45	0	143	317	0	42	571	33	420	493	566	348	173	138	0	0	0	1	10	8	780	0	648	1	80	901	122	426	0	158	93	1	0	0	3	16	0	0	0	16	0	0	0	2	2	0	71	0	0	1	110	0	121	3	1142	75	1	121	1	1	38	284	48	82	65	59	12	80	18	32	138	189	293	724	188	4	283	258	2	0	146	77	168	0	160	188	121	284	252	576	530	0	0	0	0	0	0	1	15	54	1	0	0	0	0	0	0	3	60	197	170	212	74	1	130	93	45	175	0	11	1	0	0	1	23	2	2	0	294	490	55	594	1	2	619	11	107	1	311	7	196	64	0	74	415	48	338	2	9	77	1	0	1	0	3	0	0	0	14	227	1	1	22	119	347	0	2	2	0	1	263	307	648	195	453	284	426	674	0	5	1	0	0	4	0	36	0	3865	2	0	1475	1	229	292	0	1	5	1	1	271	144	9	5	14	2	0	581	9	584	87	140	0	0	55	1077	209	1499	84	106	2	32	130	53	21	1	79	135	266	810	1	0	67	144	544	20	368	24	105	81	0	0	0	0	0	261	0	3	0	9	3296	6	0	66	26	0	38	297	0	53	4	0	9	0	0	21	35	5	83	120	24	3	281	6	2	2	51	64	741	22	522	10659	195	89	47	2	1	0	376	90	342	26	0	0	0	20	0	10	15	25	5	67	347	94	48	140	204	2	0	357	22	74	27	138	1239	100	0	2	222	309	6	52	6	165	38	81	259	223	341	1098	227	246	95	38	0	66	14	0	27	404	597	7	89	205	80	0	125	156	54	21	405	287	30	171	1322	380	3	64	49	4	816	84	51	188	124	10	2	1682	586	209	0	2300	119	64	192	6468	2	2	0	1	6	2	1	0	0	723	0	0	95	0	96	516	118	208	31	13	0	0	0	2	2	0	0	3505	68	435	19	0	17	1	560	0	0	0	0	0	0	11	107	0	7	78	463	136	102	268	337	45	226	1	0	43	18	85	180	0	154	24	21	241	6	11	0	0	0	125	2	0	0	0	0	0	63	18	18	12	284	1044	0	0	40	0	1	3	0	0	84	1	529	5	324	499	0	0	0	0	1117	0	2	39	26	718	0	230	136	1	0	188	117	317	0	0	158	694	1028	1	0	0	41	15	632	352	62	170	19	63	64	1941	160	69	5	0	10	248	214	321	375	0	266	43	69	286	560	195	221	371	318	0	0	0	12	19	350	2	225	0	0	0	0	1	0	0	0	188	9	0	31	6	12	776	0	6	5	1229	185	535	187	214	41	45	491	230	506	141	436	46	214	0	8	4	41	1	2	1	343	156	199	18	379	98	16	571	311	2015	48	142	1293	4	254	271	9	1555	552	0	207	0	2569	157	2775	501	3	51	11	11	64	68	241	41	950	61	606	490	153	237	164	93	1099	1	0	87	279	82	14	438	20	4439	176	10	270	2075	383	1	1164	4	64	240	0	61	136	469	102	302	19	143	524	0	134	252	1	4	6	24	576	43	1340	92	65	155	813	1906	116	3949	3	19	0	71	9	2	90	243	234	80	1	15	2	144	3	103	45	0	4	0	229	7	1384	59	193	3793	4	1	79	72	171	33	2	179	52	814	583	1152	282	13	91	755	548	1096	2	1	34	36	14	205	85	261	87	194	150	265	27	77	226	13	1	1732	590	2	358	3510	78	423	152	143	345	157	54	2	0	41	0	99	87	3	839	288	1	28	196	1	258	0	0	90	6	230	2	63	0	565	424	0	20	241	822	46	31	135	0	0	0	0	0	0	122	121	1	69	114	188	22	216	442	0	80	97	171	356	110	534	1006	176	5	0	0	493	912	29	2	26	47	29	9	199	15	3	290	392	100	26	0	1	0	0	0	18	41	0	95	8	51	155	220	292	1384	1022	1	15	198	31	1	0	0	0	0	0	0	308	343	10	242	499	2310	197	140	234	109	594	140	21	7	37	421	81	6040	0	89	18	32	71	651	5	73	0	3	5	271	87	26	0	140	2	2	7	0	637	19	16	4	40	2203	23	113	275	5	289	803	69	254	1	6	83	227	6	173	28	9	839	458	158	33	0	0	0	0	0	0	101	28	980	3	0	20	110	36	121	32	75	55	1423	239	193	128	164	651	1	42	0	0	115	98	1	0	306	5	68	11	2560	3	2581	281	120	0	51	47	19	30	149	5	0	0	0	0	37	136	106	84	1745	407	249	1	85	1751	11	0	0	196	81	57	266	401	200	32	227	12	1202	329	285	114	4	0	98	107	25	2780	78	63	239	34	260	25	1089	135	22	12	0	0	1511	20	2	2	1	124	900	116	0	552	0	0	123	81	68	12	186	503	6	193	144	56	1	1	11	0	2	451	309	437	124	383	766	102	63	1	0	2181	2366	742	0	709	177	258	66	433	790	5	0	0	396	65	693	262	175	2	0	0	21	0	385	797	234	174	1	4	24	0	1	0	1	0	0	9	0	193	411	3	16	220	126	146	17	6	238	0	190	380	501	22	286	178	1	1	93	0	1	1	0	166	12	601	65	984	17	650	232	98	3	1	2	34	18	216	37	78	124	15	229	121	236	15	147	33	93	46	3	0	12	260	184	0	56	2997	544	4	39	32	203	25	79	38	78	0	101	120	80	175	69	190	144	96	0	28	108	110	54	764	0	141	4	40	5151	3	536	27	493	0	10	151	2	0	108	580	7	7	35	50	33	8	3	245	49	100	67	262	174	442	0	76	331	2	0	83	47	5	199	0	3	126	52	70	87	4	428	55	2	2	51	0	26	10	117	7	8	1	13	129	66	282	395	0	1	0	179	17	19	7	50	30	4	119	0	3	125	75	17	129	51	0	493	172	0	4	0	2392	4	294	23	148	550	103	79	506	92	10	215	39	93	36	67	9	1603	0	1	775	588	4	455	123	162	112	78	168	331	146	422	80	757	12	0	0	0	1	224	187	1	0	0	1	0	0	8	836	252	1539	98	92	63	352	349	1	1	3	390	2	349	52	108	2	0	0	0	693	329	125	2	16	0	169	2	0	0	2	0	139	32	49	48	55	404	0	6	1	2	228	119	943	72	0	2	72	258	177	160	2	0	0	1006	0	36	178	254	4	0	0	346	0	856	50	0	1	185	630	7	228	266	97	479	59	1	0	51	465	104	498	83	0	0	0	1	1	424	2	0	2	3	38	354	53	285	0	0	1	12	83	0	2	1	0	0	1	0	97	58	3362	347	214	1048	157	6	6	0	44	30	2	0	2	0	0	31	0	24	20	48	0	52	216	3	1	0	2	0	23	1	164	275	0	0	214	135	20	117	86	57	48	4	336	186	101	98	3	1	123	187	363	397	76	341	1499	26	566	3	3	6	19	1	0	337	1	2	37	29	73	275	333	1	5
"SAMN03072535"	64	0	2	0	0	0	0	0	1	6	128	166	9405	752	279	47	6	7	4	0	1	9	4	1	0	87	14	38	955	322	10	34452	46	73	80	52	279	219	195	271	285	125	520	117	495	29	315	0	4	0	483	61	5046	0	2	625	3915	328	50	880	0	0	0	100	26	383	110	0	1	86	629	0	244	345	28	0	112	58	23	281	72	2	0	0	281	0	2	2	5	0	209	5	41	3	758	449	240	537	1	374	626	134	321	251	14	267	147	411	178	47	429	0	185	150	69	3	1	124	19	4	314	487	140	165	0	18	10	3	143	48	530	12926	0	20	10	116	6	0	91	111	390	199	118	137	289	362	277	495	100	3	86	137	385	0	429	48	142	9	1371	418	145	54	227	218	234	90	86	169	185	823	489	128	0	87	322	746	1494	518	345	234	0	3	80	91	16	106	269	0	234	228	1	243	4	3	193	417	97	172	10	430	1028	791	135	23	35	229	190	540	52	24	322	96	688	136	79	111	279	3	285	515	93	2	43	872	146	230	92	45	165	160	9	0	0	688	64	64	203	94	190	13	641	90	69	0	168	308	116	419	223	132	111	175	356	9	2	0	275	126	476	0	0	0	26	0	5	1	0	1	0	0	0	1	0	0	93	66	0	0	0	1	1	5	0	0	0	47	73	0	166	2	25	0	1	0	128	228	0	1	3	408	368	137	163	27	1	78	18	0	0	940	8	55	0	1	1178	0	103	686	258	92	0	40	1263	33	1146	123	250	0	1	194	0	0	64	113	1	0	0	0	0	46	185	23	301	117	256	56	121	12	61	341	5	9	89	0	515	433	70	139	360	53	1497	1568	2	0	0	1	284	251	357	317	0	0	5	0	0	0	0	0	212	5014	17	215	286	2	6	6	21	2	471	131	32	174	634	63	1144	50	1	65	159	898	120	0	131	317	111	341	5212	0	79	48	9	121	8	551	0	63	0	0	87	0	0	0	210	384	279	957	168	83	222	25	8	76	509	79	307	379	154	86	143	102	190	5	196	46	35	55	4	105	301	48	257	188	25	152	86	115	640	7	141	22	29	11	313	18	290	15	52	30	10	794	26	182	56	658	105	60	214	22	14	110	290	258	298	252	12415	64	285	643	32	655	117	570	436	94	35	0	2	152	182	52	626	59	56	66	1	303	0	383	266	4	249	7886	2	1	151	184	25	198	101	80	124	329	121	30	0	10	126	172	59	13	480	557	359	120	550	53	94	96	34	10	893	103	217	353	4	240	158	706	57	453	245	144	177	1	0	102	55	1055	452	227	2	73	62	142	18	23	29	253	0	135	38	191	0	580	9	994	267	103	1	5	0	535	30	101	206	85	22	91	104	1454	611	1	3	1	88	130	2	14	110	358	58	729	57	318	2	125	181	170	148	91	57	19	21	190	259	346	14	66	4	145	21	780	297	461	140	459	0	37	59	80	6	87	37	224	126	0	143	107	574	94	75	37	1	25	14	0	0	0	85	120	391	3	20	155	50	256	24	70	1	136	34	12	23	1080	44	0	83	762	3	1	4	0	0	1	0	0	96	529	21	2	0	6	583	138	62	71	438	853	0	706	557	1	0	193	192	162	4	414	493	81	271	1	1	2	89	209	0	4	66	529	121	15	0	280	255	3	256	107	245	101	71	1	255	2	164	101	0	1	0	0	0	92	73	2218	0	604	93	40	52	0	2	37	0	1	6	183	1	252	5	373	26	116	31	137	0	124	185	1440	2673	14	61	9529	3	13	100	352	3	143	0	116	729	134	901	1	0	12	2	48	16	263	409	194	90	278	1	2	0	26	1	0	0	0	0	119	38	2	220	587	3	170	112	64	1	458	0	0	0	0	12	0	33	3	56	497	0	125	17	213	0	1	533	1734	0	156	4	0	0	17	1	54	0	3	7	9	45	0	0	59	49	2	6	0	1	0	0	19	8	0	0	1	0	1	0	0	6	10	14	177	0	1	13	283	19	836	153	342	126	75	546	0	1	68	0	4748	5	18	1	191	170	51	139	206	236	121	239	240	110	318	363	128	149	359	32	134	7717	0	184	158	129	44	174	556	115	184	291	200	147	16	1	181	490	711	485	580	221	2	117	44	391	161	538	85	54	282	481	26	87	195	169	4305	429	3	0	106	124	145	4	1	106	0	0	8	2	58	0	281	132	25	4	123	1047	7	263	417	1	478	49	124	0	603	134	1	259	647	1	0	185	9	124	47	229	181	2	0	1	185	30	2	46	212	1317	39	558	0	87	147	74	530	270	201	87	114	2	4	13	270	1	295	0	0	1914	228	2	2807	792	15	20	271	11	273	240	392	357	97	916	1	2	0	0	44	10	22	239	8	5	12	285	2103	81	161	160	262	421	611	21	96	1359	11	227	1374	1610	0	164	92	11	55	181	281	977	62	12	6	194	97	111	404	3	448	447	0	0	326	259	80	57	83	671	69	0	0	37	1	10	0	11	5	2	1	1	2	1162	12	1	235	92	102	0	4	72	231	0	0	1	81	304	17	119	0	2331	268	6	11	1	6	2	1	64	0	131	189	39	129	0	61	0	4566	2	8501	478	54	0	80	129	417	19	52	97	165	8	1	7	0	0	3	136	117	37	6	82	1268	8	620	12	190	97	5	17	652	1921	109	6887	3	10	8	0	2661	0	99	205	16	27	250	382	198	132	99	82	27	217	58	32	268	246	0	136	40	191	0	2	251	926	632	685	264	223	351	6	10	0	2	338	221	125	3	376	34	110	229	2	8	49	440	0	11	49	131	6	70	0	60	36	151	24	288	4500	196	183	86	242	113	340	167	54	34	38	109	159	147	482	1351	1	187	138	120	1	6	1172	181	0	1	82	365	4	232	0	9	571	201	164	17	8	84	3	97	324	18	0	1976	4	127	226	55	174	321	12	5	10	3	0	75	544	85	26	261	3	2	13	106	39	0	103	1	276	113	203	316	138	2435	354	437	63	73	27	3	5	256	96	394	1585	0	0	159	121	257	490	22	111	43	59	1086	4141	3	90	64	89	5	521	0	0	33	17	154	0	9	11460	2	269	2	119	43	22	100	71	0	31	0	15	334	71	242	102	108	0	92	1051	1382	136	35	258	572	180	8	284	440	11	121	561	129	134	485	151	263	364	84	35	32	251	0	1	1	16	922	1716	15	0	34	155	93	36	511	107	118	0	103	423	567	29	2265	151	93	169	121	132	24	202	6	1	58	53	692	8	1	30	0	654	232	4	17	412	440	91	0	0	0	37	906	3	51	39	4	24	17	4	642	87	0	1	0	0	82	7	203	2	1	284	292	11	7	0	144	255	295	10	115	368	0	3	2200	82	265	0	0	213	0	0	389	338	4	31	0	17	250	50	1	912	158	880	0	180	1059	39	625	7	0	3	0	1086	447	1294	9	35	0	740	36	35	96	271	155	49	104	78	1	0	1	0	6	39	21	102	50	951	465	0	53	0	36	64	0	10830	323	82	1270	251	114	338	38	4	296	174	24	1	0	21	0	152	64	0	4500	78	12	119	62	154	466	43	341	202	141	86	196	27	214	118	27	133	28	52	410	234	663	0	6539	1139	90	86	369	43	154	72	179	54	20	673	96	79	6	183	70	85	47	93	73	670	254	431	285	40	33	617	225	577	58	167	351	6	114	7	1292	17	161	175	160	224	49	49	106	0	6	0	38	4	5	9	6	0	3	73	2	65	4	53	249	76	351	450	112	2	268	155	2	1	0	1197	2	32	9	1	8	243	2	5	105	0	373	23	1	109	98	282	45	462	3	4	1	0	172	1	6375	415	699	1005	61	1075	0	3	0	1	71	204	10	465	220	180	0	7	157	1	124	23	77	78	265	209	267	1083	2	0	93	121	5	318	46	324	0	63	18	1	24	663	383	81	2	29	5	0	180	156	1	317	778	6	0	1	0	2	14	1	39	358	0	0	1	135	2	52	60	2	6	2	210	50	602	2	32	0	0	127	36	3902	20	316	242	94	369	12	14	129	219	31	117	932	57	0	24	0	2	1	97	2439	71	67	1	185	68	2	340	20	230	5	8	172	1483	168	1	1	0	0	1	125	2	213	21	63	17	137	543	95	0	376	2	196	48	1	12	1294	0	0	0	0	0	4	249	35	160	376	184	12	0	0	363	131	110	1	244	727	0	73	127	0	0	1	125	274	0	7	0	65	631	2	11700	252	135	102	216	546	275	216	481	537	7	25	35	0	0	1	3	67	245	16	0	1	158	625	38	381	293	24	176	43	157	4	4	1	1	225	5	404	1	3	3	128	9	3297	2	1	5192	82	118	5	5	201	3	181	340	23	296	36	39	243	97	101	336	90	102	20	530	1	0	260	0	481	176	56	40	451	159	21	70	3	12	50	57	126	33	875	39	125	512	51	0	9	5	46	423	0	224	2	310	1	0	0	79	7	97	152	0	0	6	0	0	0	0	12	0	2	0	1	2	0	0	103	0	1	48	35	16	0	5	88	38	0	811	21	483	45	0	672	294	210	132	1	1	2	0	27	5	9	6	0	0	1	0	9	0	24	78	267	119	12	88	104	117	0	423	51	0	20	54	0	539	5	1	4	0	1	1	0	2	1	2	6	0	10	1	15	21	4	2	1	0	0	0	1	1	219	24	141	0	10	38	50	327	267	105	28	146	525	545	9	147	1025	183	131	74	128	1	606	206	58	290	546	319	1	1028	0	0	6	0	326	55	100	6	116	1	334	36	87	8	0	128	172	357	558	2	3	3	145	46	11	561	1	1	338	503	1058	301	7	11	21	1	0	2	319	215	0	632	0	0	0	0	0	2	207	0	30	2	745	147	0	3	374	73	66	40	7	0	276	1	0	3	4	308	3	225	406	194	624	0	5	193	4	81	149	1	2	1	3	3818	22	0	1	89	195	1	6	1	3	27	13	11	230	49	1	2	3	55	1	26	101	38	168	0	144	191	4	1	77	310	1	34	137	127	85	249	132	161	0	9	137	162	255	22	24	76	1	292	197	31	21	188	347	467	183	497	239	124	86	32	79	1	3	142	0	0	20	249	149	463	1	63	43	88	815	938	124	14	0	0	17	126	135	51	53	228	320	10	210	148	450	292	113	193	165	158	41	2	34	2	18	2	62	8	93	255	114	459	219	384	990	82	2	0	223	407	27	567	325	28	577	212	57	18	197	2	7	0	62	15	60	133	112	17	0	10	58	22	96	131	307	231	61	77	84	132	37	131	21	0	0	0	2262	92	349	122	18	2	0	0	0	0	1	0	179	277	442	115	204	70	1011	124	126	52	71	57	112	70	81	6	137	187	12	1	504	250	62	2	4	792	0	1	0	2	131	1	26	125	38	493	56	1	33	396	192	35	8	0	175	361	593	314	356	335	245	36	61	1	29	393	99	20	43	20	161	8	14	11	1	0	140	102	90	69	90	0	99	644	39	213	472	4158	3	195	47	464	126	342	1	168	97	3	6	0	8	714	353	42	211	306	118	0	162	4	99	805	1	676	2	0	1	1	628	47	48	281	0	11	2	1	149	2	138	1	219	33	0	166	3	3	113	37	0	1	7	96	138	47	1	5	17	29	20	130	0	1	2	0	2	2	3	1	0	1	22	2	79	327	2	17	285	46	0	97	1057	68	14	0	2	91	7	1	5	181	934	59	6008	289	778	156	113	9	0	125	9	0	37	0	2	0	0	1	389	0	1	6	3	1	0	0	25	194	19	2	2	0	24	3	0	1	5	0	2	56	80	1	301	414	355	144	200	377	478	152	0	0	85	87	11	229	4	62	86	140	357	142	78	137	341	589	290	58	14	27	12	2	43	53	70	0	120	14	35	405	97	55	6	207	4	811	88	181	82	20	123	3	171	11	0	0	43	401	6	154	2	271	158	1195	425	0	199	0	29	216	0	308	28	0	70	27	1	846	8	391	0	0	188	77	814	9	69	0	0	43	102	53	148	553	180	8	55	0	1	7	53	150	2507	0	0	0	329	439	4	1	2	97	196	0	0	172	81	30	260	3	12	50	1	25	118	20	0	0	1242	58	104	212	0	608	87	3	1	67	0	126	144	27	67	306	0	86	1950	79	214	132	2	358	217	5	60	255	120	306	31	0	69	0	0	51	34	969	238	9	48	0	935	776	134	231	96	58	911	457	37	159	229	0	119	45	201	2	105	162	39	66	9	3	99	3827	235	84	520	1	27	184	82	42	523	217	184	113	12	123	298	240	99	39	26	21	1615	41	10	848	247	131	119	18	35	153	307	2796	34	1457	325	84	31	202	292	47	263	313	159	447	203	41	169	0	422	117	8	5	41	819	175	14	2	588	429	11	168	653	406	235	190	2000	123	149	134	5	78	94	16	1	66	56	145	0	2	1	193	0	112	283	85	148	819	2	707	10	40	68	135	48	439	2	20	0	0	34	407	40	587	10	1	364	126	387	0	43	5	138	2	67	17	53	575	132	3	3	120	5	481	134	26	1	368	25	164	11	514	58	20	98	1	500	129	77	45	4	3	1	1	222	22	13	1	220	56	106	0	145	127	38	151	5	2	39	204	26	48	3	6361	53	14160	10	85	27	29	39	30	2	1354	297	0	122	48	191	160	125	306	593	24	115	181	4	3	10	157	1	104	137	478	201	11	96	31	60	7	68	180	159	1102	28	13	0	59	0	290	41	2	36	216	351	40	120	6	0	0	16	114	248	205	171	2	4	38	125	234	185	79	23	16	1033	201	5	20	1995	21	207	0	446	2	119	57	62	35	117	6	0	260	1	50	102	72	463	260	155	185	4855	183	48	6	14	3	1	13	13	105	3	0	0	59	82	0	2	0	4	167	0	29	6	11	10	63	0	8	0	2	2	7	26	348	220	414	337	4	14	211	5	246	191	1259	18	232	431	23	9	30	7	1	353	1	80	1	0	0	3	2	95	129	36	247	0	151	93	0	0	0	18	461	141	1	1	0	0	57	71	1	5	456	5	676	35	91	8	67	1244	82	0	2	150	521	12	169	2	3315	0	0	102	76	0	0	4	0	79	23	91	227	519	526	100	543	4	43	89	8	7	10	25	65	239	80	26	134	31	12	1	167	452	6	1	0	1	63	418	28	1	242	712	1831	2	0	572	7	3	2041	0	24	0	3	514	0	143	345	24	296	0	4	8	125	56	156	0	10	2	1	2239	0	0	1	0	0	279	0	5	2379	255	582	10	58	10	29	13	1114	151	1490	0	0	128	136	316	96	16	1070	4	2	15	9	52	339	97	343	201	405	78	0	0	4	0	32	3	538	73	0	112	1	74	17	3	44	51	766	224	110	9	1	4	0	3	5	68	288	1	0	11	5	16	0	1	1	168	26	7	353	1129	27	5	96	34	215	322	0	0	62	78	0	0	0	51	27	1327	17	60	174	644	65	8	385	597	0	106	98	0	3	98	48	95	10	6	14	2	75	40	79	3626	6	161	31	1027	4015	127	159	86	277	2	80	1935	499	2	0	569	77	3214	251	543	0	89	37	114	151	625	1531	57	41	2388	1	175	121	148	308	109	265	25	245	88	221	597	11	109	4	17	16	94	115	173	497	107	1806	233	160	44	126	932	5	2	168	263	84	114	166	175	228	398	3630	1	44	170	0	0	458	0	1	5	45	30	1199	13	1	1	2	1	134	0	45	0	150	8	121	317	14	5	90	465	14	624	49	227	0	1	1	125	36	122	654	60	154	324	91	29	1	41	1013	33	533	6	32	104	141	574	20	209	0	411	2	2	160	107	21	2	84	76	1	12	0	0	2	3	17	185	346	200	82	1	707	84	246	6	0	158	56	90	13	120	189	0	0	3	42	202	4	215	32	437	185	72	9	3	25	39	106	43	7	8	152	621	4	106	225	1375	1	1	0	60	173	61	37	48	1	207	63	221	0	0	122	277	191	306	69	70	54	60	2	38	56	0	2	118	843	347	3	156	166	99	1	1	25	88	12	97	0	212	0	61	292	7	96	474	54	120	182	1	1	131	0	0	0	0	0	8	0	1	0	0	284	145	23	0	517	0	0	124	1	1	0	0	0	8	0	0	0	0	0	173	0	81	37	13	98	27	71	0	0	0	0	0	0	0	0	0	413	335	364	23	4	4	62	1	240	169	19	74	47	273	11	1	80	74	2	8	29	0	0	0	55	81	633	95	99	47	20	42	198	34	3210	4	1685	221	316	4	94	0	358	191	191	20	116	0	168	463	10	2	14	104	52	105	57	155	82	717	1	248	212	3	47	0	53	3	439	11	109	228	1	120	1397	44	75	2	37	59	2	90	33	3	35	241	161	594	0	3	1	5	0	33	16	0	111	348	327	59	14	535	65	101	3	441	68	71	76	11	477	10	702	0	1836	191	57	388	461	78	1	23	290	71	3	288	3	95	0	2	144	57	169	720	89	145	1	0	4	5	1	1	0	0	1	5	142	54	163	0	1	4	2	79	5	45	37	0	0	0	3	4	0	33	186	142	175	0	149	59	106	159	341	109	324	0	97	1	76	33	123	156	355	7	48	61	17	215	15	94	61	9	60	1	441	540	13482	52	510	455	0	0	338	0	1	673	103	0	49	0	0	34	3	4	46	383	0	0	30	85	211	109	98	238	321	71	334	89	326	41	188	48	40	0	67	1248	95	18	16	397	2	0	86	243	497	423	401	54	10	604	6196	86	537	35	0	4580	335	134	0	0	0	0	50	134	10	11	74	13	1453	117	481	98	82	91	294	468	45	147	0	1	134	118	1122	244	95	77	252	1	38	71	0	86	165	214	0	422	329	1	22	36	7	29	110	279	159	62	1	8	103	0	460	1119	2	1	0	2	5	211	82	337	169	35	55	161	136	7	190	2	18	108	557	1	6	44	2149	995	2935	6	1	0	64	4	123	0	28	0	10	16	1	13	2	4	633	0	0	0	442	123	48	65	3	102	1045	43	1	82	0	213	27	576	265	910	1269	0	349	5	275	0	0	63	1102	2	162	30	0	14	5	277	957	227	0	16	73	363	0	0	0	0	0	116	502	156	210	2	1	129	167	409	387	2	51	3	207	94	3	38	563	2	1060	257	57	146	1359	20	89	472	501	4	102	2	211	69	41	40	85	104	680	1	0	1	20	129	27	21	0	206	19	87	273	588	3	4	3	93	554	43	155	0	106	3	0	3	0	0	3	128	0	3	41	133	1	378	89	157	106	81	53	8	313	236	32	137	7	3	2	78	129	67	2	1	0	264	78	155	353	427	7910	0	0	0	1	3	25	89	27	8	104	3	0	0	69	154	1347	17	105	143	11	2	114	7	0	41	3	8	275	626	61	435	297	308	567	0	5	1	3	9	1751	288	70	0	1	1	4	35	1	0	1	170	27	41	171	327	54	101	264	868	18	95	355	83	192	828	23	6	744	128	162	1	248	352	0	88	245	120	333	5	349	0	40	182	419	60	61	370	50	215	28	85	57	114	15	1117	269	116	587	18	287	111	18	125	52	88	291	155	374	106	28	1098	329	0	121	34	397	260	307	31	380	0	7	0	0	0	0	0	12	0	0	2	0	0	3	54	109	726	565	242	0	368	0	13	1	448	5	144	0	2	0	0	651	210	61	104	4	353	95	142	166	390	51	3	23	0	84	252	20	418	167	5	1	41	89	99	263	77	161	725	65	28	3	0	129	98	113	0	17	35	407	653	45	1	4	1	24	174	46	26	52	167	462	57	1	274	59	278	382	74	24	84	224	14	394	3	205	354	48	65	64	132	4	1	2327	16	5	151	38	116	587	112	28	59	424	377	68	602	388	207	6	0	47	92	50	134	22	28	1	69	1309	490	101	87	16	160	75	34	16	2	31	16	20	139	4	93	57	478	67	58	45	59	96	158	154	13	123	1	232	161	21	120	147	228	350	500	148	4185	55	53	4	57	28	5	97	5	371	2	9	615	198	0	109	1	7	1212	1	0	220	17	222	187	284	8	16	3	0	14	0	0	652	1494	107	6312	56	31	405	151	1	0	3	1	3	118	5	13	7	75	52	11	6	608	226	107	77	7	0	1011	43	386	14	3	63	0	1	4	36	172	6	5569	161	2	0	3	183	0	0	293	163	20	2	2	0	0	0	0	0	0	1	172	0	7	260	46	78	0	0	0	0	0	0	67	1324	0	84	97	22	0	282	11	0	292	560	40	15	145	2	266	216	0	0	105	0	1005	231	0	9	3	3	45	17	121	38	1	557	44	7	0	11	5	143	0	72	144	15	461	0	91	128	72	108	35	162	1	0	36	20	0	148	441	1	55	194	239	855	31	5	15	192	169	284	320	1	902	132	12	8	1	35	8	5	1	0	0	245	327	24	955	78	267	0	9	109	0	1	0	256	12974	678	317	1338	40	0	231	1	378	158	528	497	16	108	69	37	175	9	2	0	0	483	16	5	22	71	1118	17	202	1475	142	9	159	14	224	162	1	3	1	11	19	1	109	241	111	472	88	15	61	6	126	4	186	0	0	75	19	82	25	258	277	139	367	135	359	134	40	50	0	80	396	1215	116	436	559	620	1137	1636	33	448	35	10656	169	392	834	56	6	14	3	461	2	36	91	268	255	34	42	20	89	335	306	237	128	50	5	134	419	119	34	801	2	0	47	326	0	90	0	152	54	2	1	9	137	49	127	40	2	869	14	195	0	440	1	36	116	88	200	194	130	246	8	0	201	281	4	34	352	12	123	11	139	117	24	128	439	1668	48	1	185	17	152	137	65	39	245	837	127	3	2507	143	95	14	58	160	20	1785	375	99	260	207	0	0	22	12	217	333	110	123	18	100	0	7	12	4	79	22	4885	190	2	4	82	0	2323	964	34	149	346	0	17	185	234	366	3387	58	21	378	33	70	3421	0	0	4	3	11	62	174	6	1646	2	1	0	668	73	5	0	4	28	4	2	394	92	1	109	1	1	0	2	0	0	2549	103	668	0	28	3	5	0	173	573	15	216	7	3935	24	50	66	6	407	154	526	0	1	6	1	0	49	964	22	2	27	26	14	940	515	13	0	0	9	0	26	9	41	291	565	85	0	0	1	1	24	14	116	3	0	13110	23	78	73	657	7	145	230	3	9	6	391	165	9	8	170	3799	9667	386	320	1	130	17	2	82	127	42	265	621	110	529	194	104	679	236	974	225	1	17	205	362	65	0	221	182	539	3801	88	10	15	71	127	4	2720	682	503	440	0	0	398	99	538	53	28	0	25039	0	0	1	0	0	0	7	356	0	5	0	1	3	0	15	0	314	529	1065	5986	368	88	298	144	3	43	3	0	0	0	0	0	0	0	41	715	0	3	45	5	204	2	0	0	87	0	0	244	0	0	0	0	0	703	6	3	125	369	49	1297	69	326	29	126	355	0	0	0	138	130	83	564	47	737	532	247	529	80	450	331	142	255	48	83	58	110	3	190	570	178	232	791	23	287	98	537	3	3	9	52	119	326	312	354	0	1029	26	44	59	5	12	116	0	2	144	8	0	90	1066	241	170	5	158	8	0	0	0	0	16	5	0	4	1	40	33	14	1097	1	1	131	126	5	159	74	192	30	0	2	189	0	1	0	1031	263	0	1	167	11	254	54	22	123	93	0	10	68	14	31	343	5964	48	1	0	433	5	1	0	91	31	47	0	4	61	1885	150	0	276	1856	248	234	50	642	158	6	51	0	41	1	275	217	0	422	0	1	39	0	5	1	3	0	0	6	31	0	2	2	25	0	0	0	4	61	5	138	1	0	1	3	0	0	0	52	16	31	129	0	0	0	0	376	0	0	0	481	35	118	102	746	38	0	37	0	5	1513	728	6	365	7	87	3	0	33	0	0	1	207	312	5832	0	205	202	52	76	167	128	0	0	98	0	0	60	1	12	116	191	352	0	0	99	202	0	0	0	46	33	89	1	46	1264	4	145	46	82	93	290	131	251	383	437	1622	24	345	382	101	60	3	219	2	46	92	52	0	217	0	904	492	58	63	404	435	174	25	79	39	7	101	8	14	292	43	46	144	2293	600	153	115	98	41	37	139	0	155	437	109	0	109	197	63	2	74	142	160	319	5	236	126	40	507	153	73	271	59	70	0	15	30	13	6	12	1	0	324	254	164	677	104	176	370	512	0	124	406	352	0	1	8	1	1	1630	3911	15	58	332	7	258	0	0	0	1094	119	210	347	136	390	0	0	2319	20	89	134	320	0	0	0	0	0	0	1	1	1	0	0	3	0	2	3	4	0	6	1	13	163	0	114	23	202	156	5	133	13	700	459	6	84	16	206	0	26	128	2	149	369	360	529	0	277	523	365	251	19	9	1	111	759	181	176	0	158	170	88	2594	87	427	7440	44	5	161	7	1	408	656	7	324	319	147	0	452	195	427	126	51	186	492	84	3	1	233	70	0	7186	1328	125	656	31	370	272	328	160	126	0	0	8	125	569	162	0	1	136	84	0	187	87	144	21	16	132	88	414	79	114	96	32	311	83	0	105	225	6	312	0	3	50	9	0	0	1	110	212	3	144	180	127	170	961	0	210	110	2	1	0	2	1	11	0	67	1	155	283	891	305	3318	1613	2	392	756	2	538	146	1338	0	256	241	924	2591	0	596	1	637	110	728	6	20	1	0	71	227	0	1	146	207	26	18	84	0	59	44	185	6	106	1534	58	203	4	454	212	43	15	7	67	1572	115	29	0	1	38	301	37	651	3	218	578	100	413	324	1769	2810	507	394	225	170	619	102	544	48	1	56	656	46	27	0	94	191	202	1045	7	1093	95	469	0	24	63	311	0	200	323	115	83	324	16	0	0	361	68	1998	27	301	266	136	80	38	0	1	1828	73	534	142	521	13	590	958	33	25	4	2	2	2	0	305	245	120	121	28	204	187	419	123	2	5	0	63	0	304	135	69	0	165	143	494	39	172	361	959	174	0	33	191	4504	1290	267	959	344	110	28	1177	8	25	59	1237	343	21	67	77	10948	0	163	19164	0	14	303	0	3	1352	46	725	5	409	0	65	322	367	0	0	8	0	45	12	5	1	1278	3	246	46	4	0	245	50	437	0	24	0	38	975	267	1700	514	24	687	0	0	0	0	56	112	1	0	0	68	2	0	2	92	310	149	242	533	409	108	161	1274	159	4	50	4	22	465	279	131	198	57	1	11	0	1	6	253	14	6	125	487	156	201	0	1510	46	0	44	306	0	1081	74	255	2241	1839	1	292	198	24	109	71	2	6	128	93	118	39	170	46	2	2	112	136	85	0	1	516	0	0	359	4	149	154	449	164	322	323	2	1	523	2	320	477	433	111	0	22	614	48	497	0	29	122	172	15	229	115	145	59	1013	8	0	1	2	0	1	0	58	78	480	1014	2050	6	251	2	5	2	7	0	11	177	0	0	5	0	0	2	0	0	0	0	86	60	907	2	1	71	348	69	0	235	279	145	19	60	90	0	2	40	139	97	418	0	233	47	215	57	44	2	0	2	618	27	74	90	281	1	92	117	1	2	0	0	209	41	34	486	164	150	9	102	0	182	549	59	8	254	199	446	69	88	114	752	6	169	64	368	0	0	0	13	0	0	0	0	0	0	1	422	382	94	87	717	385	1	2	2	0	286	2	91	111	4265	300	33	21	13	629	149	0	85	142	44	100	228	3	1	17	327	104	0	0	600	7	13	27	53	2	13	265	43	64	272	5569	17	131	29	1228	327	638	2	3	87	159	123	244	408	6147	17	0	0	0	17	5	1	5	2	1	0	12	206	118	517	239	16	8	1	0	7	0	137	27	95	81	0	4	1	0	734	109	0	183	0	114	0	401	0	1	2	134	260	145	85	263	11	60	1510	313	11	19	0	689	39	299	220	665	696	270	88	98	82	3	399	394	216	523	65	91	1124	111	195	0	9	96	172	10	59	79	518	404	165	395	1620	27	1	6	6	0	0	0	0	313	0	87	704	169	169	17	117	715	53	117	214	120	20	45	460	1	648	0	108	156	4	10	41	100	6	526	468	1	43	78	508	112	0	6	39	1	261	49	37	312	92	40	0	167	14	204	671	376	63	30	60	128	0	20	126	61	0	63	3	10	32	249	189	10	35	32	55	187	20	490	494	228	77	25	145	284	229	130	163	9	11	352	1	17	990	103	32	0	11	4	1	0	13	0	77	116	144	0	58	667	43	72	305	2	3	25	607	376	0	4	23	313	53	126	130	43	0	447	924	362	273	224	364	138	169	40	468	0	0	0	0	0	680	81	181	399	1356	363	5970	3	100	1435	62	18	435	3259	69	244	2	475	295	167	417	11	46	698	3	1189	142	212	8	41	2	2	1	0	5	47	321	1	344	0	2	0	803	100	30	408	18	0	2	0	122	0	0	0	0	0	1	64	0	61	296	220	886	3	1	231	38	0	38	379	641	0	437	682	70	136	2	0	0	33	0	0	0	9	22	664	485	77	58	64	715	41	15	36	2247	202	11	69	1	5	241	386	205	184	12	40	92	4	815	3	13	0	3725	160	13	296	19	522	12	70	261	149	152	2	155	282	0	415	0	4	16	215	8	65	209	143	493	233	78	10	54	440	194	7	7	0	100	161	6189	18	0	319	190	179	20	46	0	290	147	177	601	1086	64	335	12	174	49	0	0	180	97	18	127	15	28	17	8	4	251	21	4	0	1145	2	63	5	33	1	254	118	24	349	1123	9	32	11	22	90	244	76	1	208	91	8	269	194	1	588	0	23	345	0	0	0	201	0	159	300	4	0	36	283	38	7	238	1354	127	279	13	1	0	3	5	4141	27	2	6359	217	47	97	15	50	3508	877	374	1	7	94	0	28	0	134	15	790	9	138	32	299	106	69	683	147	1	0	201	10	1822	606	204	1	154	86	1	0	1	865	16	34	133	88	0	0	989	3	79	0	352	708	409	301	183	144	2	1	0	0	0	2	0	16	29	190	12	90	111	2	240	3777	2	122	237	0	35	0	827	780	0	59	132	2	625	66	478	1	5	0	0	951	4206	221	135	224	261	0	189	11	98	4	174	243	33	151	68	0	0	87	65	0	0	0	0	186	52	1	0	8	0	0	404	10	58	31	5	690	0	57	40	176	727	126	228	272	140	162	426	27	149	12	334	1203	18	103	21	54	122	316	307	121	205	125	79	2	15	299	35	249	68	259	10	83	11	34	3	0	0	1	0	48	68	1	15	1	35	767	207	99	0	135	8	582	4	13	86	235	27	92	353	131	0	1436	17	0	677	139	1	240	96	924	84	0	108	186	190	1036	220	78	269	478	48	34	135	667	93	503	105	11	308	46	435	519	1263	230	69	0	32	11	3	1973	218	8	7	60	108	40	29	514	8	23	1875	4	3	2053	100	58	38	181	352	799	18	211	307	62	343	288	13	28	4	18	65	208	1372	0	245	5611	0	2	50	50	0	223	100	269	159	587	110	310	91	304	66	6	6	1	286	24	1	143	659	202	192	97	645	127	1	429	10	51	474	357	381	59	265	164	32	26	3	305	248	320	54	1116	487	223	408	82	407	4	1	242	454	2	1	31	150	84	7	0	0	21	148	357	62	272	25	9	1439	7	96	67	79	9	0	74	0	1048	106	199	4	47	20	2	118	34	520	559	242	2	3	732	9	1	1	0	130	8	495	45	3	198	284	11	49	2	22	232	1	0	285	36	169	46	637	96	42	16	18	92	517	131	0	0	1	47	11	1	422	18	3	24	192	74	385	173	369	0	427	142	84	299	737	0	0	0	290	1	1	0	1	2	1	88	85	209	62	224	71	270	55	50	108	23	54	132	41	122	255	391	288	148	10	279	939	46	214	0	0	2	49	420	244	186	311	41	21	0	1	1739	265	7	59	382	485	2	313	81	29	122	20	92	0	1295	220	402	108	9	39	228	46	19	15	34	49	233	91	58	41	9	7	575	0	827	217	436	112	76	0	137	0	58	691	154	75	124	339	223	461	44	44	2	499	0	0	37	147	76	109	76	71	211	368	473	474	411	244	51	0	0	343	0	217	58	174	107	44	50	0	221	10	57	34	8	57	0	3	31	1	1	0	5	113	307	0	324	19	241	20	1	0	62	117	4	991	312	62	321	222	337	41	98	1088	308	268	330	373	266	18	504	727	85	472	329	125	43	182	412	545	200	88	2	1018	11588	148	76	1	0	0	32	35	9907	307	261	171	530	45	303	581	0	13	402	2041	1425	7	143	635	1	232	0	201	42	5	10	14	235	0	0	0	0	0	0	0	23	486	82	192	3	1	33	0	760	744	35	1	6	858	2	6	251	179	1057	0	5	98	10042	0	48	2345	832	396	192	47	266	2118	343	378	3829	806	424	1	2	0	79	1	80	0	179	113	391	163	276	7	39	1	641	10	1623	47	427	19	218	0	10	92	291	101	174	8	122	121	0	1437	176	250	246	292	154	872	60	124	272	378	330	233	34	2	3	14	80	1	576	180	41	11	1	24	1	0	49	553	775	357	120	148	155	85	34	4	902	160	8912	1	330	1	249	1	205	576	74	44	1480	20	27	0	1	1159	24	86	116	37	252	356	37	0	1	1	1	0	668	319	186	206	536	517	117	171	211	1030	277	1	352	805	123	704	111	23	266	0	56	404	676	3728	370	25	316	441	1459	344	685	17	629	165	1170	24	6	74	195	457	40	559	676	58	123	109	250	16	0	53	65	2	46	1	1	123	36	17	0	390	3	68	59	302	220	91	9	41	13	7	245	190	713	144	247	74	167	337	35	4	172	2	1	1	1	174	0	0	0	0	3	0	17	117	228	0	30	0	0	1	4	355	4	0	76	282	47	5	225	0	0	68	116	651	0	0	936	1073	533	64	234	1	104	356	71	19	381	118	2	115	3022	46	73	115	12	0	2	3	761	1	1	2	0	18	1008	19	98	235	34	1	0	68	20	282	12	183	141	2	119	62	0	4	196	276	19	2	21	20	147	67	391	96	4	542	1	282	230	321	0	0	0	0	0	0	0	576	308	672	341	1277	1	111	593	543	3	24	4	225	403	1	274	16	696	91	0	0	0	0	467	4	70	212	334	180	52	114	117	44	218	1	1	237	355	1	7630	55	389	173	110	38	23	823	127	128	115	0	0	0	1	214	154	146	464	66	522	421	4	20	123	333	538	838	40	18	0	28	0	530	0	0	4	409	420	451	16	2	11	209	108	113	142	28	320	254	144	144	2474	58	1354	173	130	123	159	138	417	646	0	120	195	114	8	3	2	9	15	20	86	8	975	366	0	1	13	707	262	4	33	998	88	0	538	0	0	1	0	0	0	749	378	542	216	720	167	52	265	19	137	144	0	16	1	449	0	158	2	384	4	159	1377	10	23	108	217	1740	1513	322	61	75	281	281	0	0	486	240	119	291	623	28	127	1017	36	0	0	266	88	2	227	287	40	18	51	19	35	780	75	4	41	30	204	3237	255	4	255	168	2002	1	187	1	532	342	219	0	798	95	41	1178	66	178	85	1	485	4	866	511	211	9807	145	155	555	279	13	453	170	1080	27	19	19	81	188	1198	283	1097	121	255	20	5	109	861	155	305	243	1257	215	277	2	2	159	1682	4682	106	356	441	1249	95	10860	134	201	132	171	357	1463	8	7	200	802	450	9	0	1236	726	451	11	229	2	402	301	39	1	514	6	178	67	341	552	35	1411	518	183	1151	827	234	1101	568	315	94	2	630	0	231	1	191	77	1518	78	11	115	79	678	62	397	2	134	0	0	1363	279	0	7	66	23	2	1070	98	125	0	0	5	1	0	0	298	0	7	16	1	0	0	0	0	0	754	0	0	172	0	0	0	0	246	355	132	115	0	0	1	0	0	0	1	0	0	127	0	12	18	64	1	57	441	6022	287	0	330	191	2	8	3	138	14	0	1	2	4	788	5	1	155	38	263	2	0	0	0	0	1205	189	6	505	118	5	82	2	25	660	0	0	0	0	0	0	0	0	0	0	1	0	0	1097	0	0	2	998	27	0	67	6	509	0	4	0	165	6	0	6	6	10	823	411	395	3	0	0	0	0	0	0	0	0	0	138	0	21	222	4	1	4	0	0	0	0	1	15	81	98	0	1	0	0	0	0	307	31	78	0	65	264	5	0	0	0	0	0	0	0	0	1	0	0	0	3	577	381	67	1	308	34	79	198	1	0	1	3	4	432	1	557	0	0	4	924	0	0	0	517	1	0	0	103	112	6	0	8	19	11	52	1	2	18	1	3103	0	1	0	406	8726	616	237	89	651	0	51	99	36	14	2	122	1440	580	83	120	27	168	35	113	0	64	5	5658	329	89	6	27	8	301	34	249	116	44	24	51	1027	0	0	0	0	148	6	275	106	14	5	145	464	3	3	0	13597	2	1	117	0	37	446	4	78	7369	133	279	328	749	102	34	5	27	16	2726	8	113	2	531	1335	89	245	10042	27	23	371	159	1	184	944	1	6582	3423	0	27	4	260	6	1539	194	23	4	41	0	181	31	11	2	92	1019	3	389	3	0	23	7	2	17	69	836	585	215	79	482	0	3946	26	0	78	84	0	18	26	74	651	431	21	738	256	434	0	2806	80	189	14	146	24	197	0	0	0	0	946	1	243	1261	131	1018	7	1	0	17	456	137	51	161	5	0	0	294	127	0	85	62	32	46	3	275	230	345	17	4235	4	8	1168	143	8	74	11	0	0	832	5033	0	47	0	11	49	288	1093	425	0	0	0	1	50	4	0	17	33	121	13	18	4	669	65	0	0	991	0	16	171	387	9	40	557	63	354	59	0	58	9	2	17	162	765	3	597	14	30	20	51	144	681	36	202	131	0	0	211	3	61	359	371	165	1	0	128	7	366	254	12	0	209	4	156	56	134	0	0	14	13	581	1	40	105	479	24	52	11	240	0	1	162	0	0	17	3	26	42	6	0	16	0	1	0	0	4	11	9	0	3	43	0	0	3	58	0	0	0	0	1	0	6	4	21	0	0	1	35	4	1	3	75	0	4	0	0	0	4	0	39	15	5	250	0	0	0	387	3	33255	8529	0	19	7417	18343	3	568	1	5	4623	0	35	0	25	11852	0	3894	0	296900	326	58	612	518	0	419	1	90	201	0	95	29	492	0	240	6	245	164	50	3	232	134	7567	49	404	350	166	344	652	0	12	929	14	2	0	131	7	43	1	6	1	23	21	3	79	267	1	74	351	13	0	0	135	327	39	35	3	2	9	45	10	1	0	39	2	21	42	2	2	0	1	7	749	283	487	245	0	1	4	204	11470	1980	259	940	152	0	276	459	1	186	13	12	0	345	173	1	0	0	19	315	496	0	0	5	7	1	0	0	43	1	1	1	0	0	4	0	1	9	167	1	0	0	3	1	1	0	5	2	171	0	0	3	261	0	0	1	237	0	0	2	3	2	0	0	4	0	0	6	0	0	0	8	1	1	0	3	0	0	0	0	3	13	2	244	3	265	5	162	0	0	0	0	0	0	3	140	5	0	0	6	0	0	4	0	0	1	0	1	5	0	0	0	2	0	1	133	5	35	0	2	1	4	187	45	0	0	0	3	1	0	0	0	1	1	1	1	1	612	2	0	0	2	0	8	6	0	0	0	3	1	1	2	45	2	0	1	0	0	0	2	3	0	0	86	2	0	0	4	1	0	107	0	886	8	7	184	0	0	48	2	276	0	4	0	2	0	192	0	20	0	96	7	0	0	12	0	0	1	2	1	92	1	29	15	1	15	0	136	0	0	8	0	0	0	2	36	0	557	15	1	29	12	5	1	5122	1	0	1	0	10	37	1	7	141	38	1	31	1	1	0	0	23	3	5	2	13	3	0	0	0	15	2	0	0	0	0	0	1	2	1	0	0	0	0	0	0	37	1	0	2	25	0	7	149	1	33	0	0	1	1	0	0	7	0	0	2	0	2	18	0	0	2	0	0	1	1	2949	73	14	0	38	369	63	0	808	0	0	10	419	4	1	109	157	25	31	34	53	11	16	56	62	48	6	2	17	0	31	72	6	235	249	41	29	5	162	23	70	21	0	48	8	172	15	458	131	45	54	144	91	382	7	263	70	158	1541	316	4	3	567	384	239	838	4	117	258	12	79	0	35	0	0	0	2	3	2	1	0	3	3	42	0	0	0	18	4	1	0	277	2	2	4	2	18	352	4	2	0	2	3	2	0	0	0	0	0	0	0	0	29	0	0	0	52	3	8	0	0	0	0	0	0	2	1	0	0	0	3	0	0	0	0	0	0	0	0	0	0	0	0	3	0	0	0	1	0	0	0	0	9	0	3	0	0	0	0	0	0	0	1	0	0	0	4	0	0	0	2	0	1	0	6	6	2	1	0	0	0	0	0	0	1	4	0	0	1	270	96	681	1	439	94	778	422	44	597	491	34	171	1686	350	1670	457	299	579	177	38	378	14	218	218	635	180	335	57	351	938	92	55	77	54	33	277	460	6234	0	0	4	427	2	1	4	33	176	7	2	0	178	264	453	135	0	0	0	1	5	0	4	0	7	1	6	0	0	7	0	4	144	143	609	37	169	218	2	218	35	420	4709	508	198	8	463	98	88	57	2037	600	278	3381	199	156	151	43	175	54	375	2	330	84	236	133	180	45	3352	1236	0	156	122	415	12	5	0	4	4580	354	326	945	29	54	3448	53	1050	132	1178	28	314	245	25	21	288	1	205	735	3111	341	43	623	247	643	1016	1129	391	2375	8113	402	0	426	203	2	0	740	1	0	0	1	293	1	1	3	0	8	445	1164	26	2	3	574	1	6	2	3	2510	341	6	85	61	587	149	329	3	1441	13	63	13	3	21	251	176	61	250	4	355	747	17	390	5	10	1	0	29	0	274	0	251	13	215	8	566	295	59	97	660	213	1359	151	0	0	2	1	0	0	1	0	0	4	0	0	0	0	1	0	1113	110	115	603	11	1034	2	45	224	316	53	0	100	19	221	318	59	0	2	8	165	45	127	225	43	12	26	541	79	12	106	549	89	301	103	11	253	124	2659	3	412	15	1	0	0	0	120	36	19	0	51	2	4	52	340	32	76	1	374	382	610	2	0	6	65	0	107	793	320	383	839	612	117	9	26	1	22	24	113	18	341	1	22	281	0	0	0	0	0	0	0	0	0	0	0	0	0	0	0	0	0	0	0	0	0	352	43	99	69	0	20	0	245	0	115	26	90	2007	499	0	0	0	5	0	0	0	1	0	0	0	0	0	1	0	3	0	0	1	2	3	2	2	1	0	4	12	18	492	647	25	332	206	0	0	10	121	234	0	1151	10	0	609	26	102	46	0	489	38	332	7	27	433	0	0	235	8	67	0	0	220	111	705	48	82	0	5	0	12	0	0	11	283	4	266	315	344	703	107	30	0	0	0	0	58	162	215	68	29	346	99	0	0	0	3	1	128	74	199	249	196	499	95	768	356	275	146	87	55	61	5	0	3	5	4	65	143	0	0	85	1586	267	24	1079	1038	280	425	5	73	316	49	80	228	36	41	56	57	267	0	0	0	0	0	0	47	13	26	1183	127	641	367	69	321	208	146	324	378	0	0	0	348	573	600	135	91	0	0	0	582	7	578	232	127	329	518	484	5	0	1	235	0	1	883	148	93	28	79	53	0	0	0	0	4	3	1	127	180	66	93	21	11	32	24	314	102	49	124	1374	227	449	186	686	261	3	417	240	238	72	43	1	470	14	427	234	565	8	804	377	972	48	161	244	4	0	4	0	0	0	0	193	5	1	0	2	66	149	397	0	387	131	654	0	616	693	0	0	0	664	6	3	208	95	1673	499	433	3	0	0	0	0	204	906	267	429	216	0	1	0	0	1	0	0	8	26	0	0	0	336	6	1	198	1	387	0	197	112	299	656	467	921	358	406	106	286	1767	34	69	69	498	898	0	0	0	440	0	438	393	31	0	0	0	9	0	2	32	10312	5040	7623	5211	8977	3898	939	83	40	12	0	1244	209	888	1468	0	249	0	35	0	13	6	0	0	0	0	2	468	144	48	41	358	174	158	40	0	2	0	155	0	0	0	164	8	0	0	1	1034	522	303	4	265	324	743	269	248	201	80	529	387	612	11	414	20	416	1	18	8	0	0	209	675	0	1	1	7	1559	221	0	0	0	1	0	3	956	0	0	74	0	139	2	437	0	0	1	271	2	1	973	3	263	475	30	873	0	4	2	65	4	39	261	0	138	321	244	0	6	631	4568	42	83	62	162	232	622	269	1259	312	425	120	0	0	0	0	273	1	0	0	118	1	1	4	7	13	0	0	1089	3	1	0	0	10	1	0	20	0	0	0	0	11	22	1	0	0	26	0	89	528	1	0	6	0	1	0	260	3	0	1	1	30	8335	6	19	766	348	430	458	27	449	673	497	257	22	0	5	1	1	0	55	2	2	0	520	0	65	100	200	0	1	2	32	0	0	0	4	0	1	0	0	0	0	1	1	94	180	600	212	147	18	1	0	0	3	0	67	1442	1	0	0	941	162	0	1244	430	0	1	1431	0	329	500	1295	22	555	0	0	0	4	4	1	0	0	9	9	31	38	0	1	0	0	0	0	1	3272	218	123	33	1	1	0	0	2	3	18	0	0	26	0	0	2	1211	26	0	731	0	0	0	1	168	0	0	2	72	231	0	0	0	1	935	3	0	0	2	5	659	0	221	213	8	0	7	21	88	9	71	337	660	6	0	0	0	0	2	8	0	0	0	0	277	244	438	39	24	14	0	118	263	76	524	472	1332	6783	847	1117	845	257	6	1293	1646	1	0	0	3	10	0	152	0	3	0	0	1	1	0	1	9	0	0	0	0	0	1	60	0	6	1	0	0	2	1	5	0	6	3	1	0	2	99	31	41	61	248	1027	0	1	0	0	0	1	0	1	4	0	0	1	28	12	0	0	0	0	0	1	0	8	0	0	8	0	28	4	4	0	1	0	116	0	0	10	0	2	4646	92	581	0	0	16	0	0	0	0	1	0	1	0	0	3	0	1068	167	2	0	0	1	37	0	1	2	7	0	1	0	0	0	23	0	0	0	0	0	0	9	0	227	6770	0	2	0	0	0	1	1	35	0	19	29	0	0	0	2	2	50	0	0	0	5	56	4	34	3	712	1	1	41	366	0	27	0	0	0	0	1	0	0	0	0	0	0	0	1	1056	513	868	2	244	113	731	3	0	16	3	16	2443	1	19	54	151	93	680	419	546	404	255	0	1	0	0	3	0	25	221	1601	60	0	51	71	238	154	7	80	104	0	0	0	1	0	0	74	62	231	163	0	123	781	0	0	117	0	97	0	1	0	0	0	0	0	1	2	0	0	0	0	0	16	0	0	0	0	0	0	0	627	308	947	29	3	124	0	0	0	27	0	0	0	0	0	0	1	2026	343	1	305	17	334	77	4	83	398	354	2	20	259	310	141	22	0	335	58	253	173	187	269	101	36	371	5	46	5813	187	21	188	0	241	257	4	1	0	2	2	0	0	2	12705	3	3	6	0	0	21	1	0	4986	1	10	72	179	54	115	435	146	526	177	5249	399	0	1	58	139	1	1	10	6	1898	69	126	122	121	1	258	176	78	839	44	0	0	0	3	1	1	1	0	2	0	0	0	1	0	275	1184	0	101	97	330	0	0	1158	2	251	5132	109	361	10	0	0	2	1	3	0	7	362	1	234	603	25	243	46	0	1	0	0	0	15	166	105	235	18	657	372	143	71	2	7	0	1	2	1	16	3	0	2	0	1	0	5	5	126	1317	251	2	145	8	398	3	691	42	76	86	232	674	0	0	240	520	1	91	203	311	300	331	0	37	215	367	354	2	2	115	570	0	1	58	16	505	133	102	262	269	16	4	648	174	269	8	84	47	909	68	154	147	210	2	34	1	136	863	64	443	294	53	14	6456	440	250	2814	11	48	1576	68	307	6	35	217	2	249	423	72	5	74	79	46	150	14	159	125	137	1	271	785	282	6	133	484	270	119	136	1	9	104	747	0	0	29	286	3	110	274	155	101	2	117	325	57	0	27	197	381	110	19	0	0	8	78	257	256	16	637	1	2	1	0	7	6	1	119	203	3	120	427	173	128	194	0	151	0	105	133	0	1	74	402	116	119	286	3	2	106	13	8	93	1251	0	177	1211	0	651	0	2	0	0	22	0	0	12	26	283	1	0	143	94	104	1	26	0	603	53	25	169	248	139	410	212	17	37	2083	148	30	143	21	161	4	114	124	91	187	286	93	0	410	769	98	3	145	0	0	0	2	8	0	25	396	30	8	83	0	75	98	1165	99	236	8	419	251	152	57	295	0	182	55	66	111	111	148	2	646	3	2128	293	1031	21	153	245	259	309	129	4	4	1	4	238	27	470	3	308	465	92	62	121	40	10	22	63	1263	0	1	87	155	15	90	374	28	0	0	619	8	5	115	13	789	133	11	654	14	64	78	374	1	0	37	14	124	92	4	60	354	247	54	58	10	202	126	37	8	2	25	1	195	7	136	2	197	5	124	15	435	9	3	14	170	0	118	528	150	361	3588	269	174	0	0	0	14	0	0	1	16	0	2	1	0	11	29	11	22	2	0	0	1	0	0	0	1	0	0	0	0	118	13	3	0	0	0	0	0	0	0	0	2	1	6	1	1	0	1	0	0	1	0	0	0	0	0	0	1	0	0	0	0	0	389	25	0	0	0	1	0	0	0	0	0	10	0	0	34	0	280	2	4	0	0	0	0	1	2	0	0	0	0	723	5514	0	0	0	2778	443	177	270	136	398	155	31	51	10	0	0	0	0	0	2	0	3	11	24	0	0	1	3	1	0	4	0	0	0	1	0	0	0	2	0	0	0	46	6	0	10	1	0	0	179	156	93	283	0	0	0	65	1081	0	0	0	0	43	7	61	186	1	67	0	2	115	203	0	0	4	0	105	0	0	0	17	1168	0	675	0	0	9	141	0	0	33	41	500	0	0	0	0	2	0	0	33	2	0	0	0	0	138	182	284	30	0	0	0	0	0	1	0	149	0	664	312	473	252	422	23	4	266	0	0	39	103	11	570	437	306	1	0	2	1231	1	0	516	41	326	19	290	1	15	120	12	6	114	246	9	160	0	0	0	0	4	160	123	83	132	0	0	0	0	0	2	0	0	0	0	751	0	110	15	53	1378	0	14	135	148	41	2	143	116	210	0	1	2	0	0	0	14	0	0	0	4	0	4	0	0	0	0	0	1	0	0	1140	0	0	2	0	0	0	0	0	1	0	0	0	0	0	0	0	0	1	0	0	0	0	0	24	76	88	217	1	0	0	5	0	1	0	2	0	0	0	0	1	0	0	0	0	4	0	39	0	0	49	14	0	0	1	0	1	245	1	7	0	0	0	0	0	0	0	0	0	1	0	4	12	0	0	0	0	1	2	0	0	2615	327	387	931	1743	606	561	0	1	4	33	21	0	2	0	1	0	3	1	0	1	0	0	0	0	0	3	0	1	85	0	0	0	2	1	0	1	0	1	6	5	363	583	78	2	0	1	0	0	0	0	0	6	0	0	218	153	0	0	1	1	0	55	787	1	20	2	75	1	2	6	0	8	0	200	1064	359	9287	0	0	11	0	0	5	3	5	0	4	173	1	1	3	249	1	0	0	0	0	0	0	2	0	2	0	0	0	3	0	0	20	20	7	124	9	494	47	28	16	240	505	0	0	2	1	7	0	3	19	0	122	187	3	0	2	0	44	1	0	0	0	0	47	0	0	0	0	0	0	18	1	0	0	0	1	0	0	0	0	3	316	616	6	1	1	0	0	0	0	0	0	0	0	0	0	0	0	0	0	1	0	0	0	0	0	0	0	0	1	0	0	0	0	525	248	0	0	1	0	0	0	1	0	2	0	43	95	0	7	0	0	0	1125	0	0	0	7	0	0	3	0	2	10	0	0	263	0	0	0	1	0	439	0	5	645	384	161	136	0	1	1	0	2	20	1	0	0	0	6	0	2	1	0	0	1	57	473	5	3	4	0	0	0	19	0	1	1569	2	0	198	0	1	0	108	0	2	0	0	0	0	0	0	4	3	0	0	2	1	0	0	0	1	0	0	0	0	0	4	383	0	0	1	1	0	0	0	1	0	1	0	179	106	0	3	0	0	0	202	0	0	354	0	0	0	0	0	0	0	0	2	0	0	0	0	0	0	0	0	0	0	2	0	0	0	0	2	0	0	182	0	124	498	126	18	414	90	1	0	107	60	600	310	63	491	0	0	0	0	0	0	0	12	0	0	0	1	5	0	0	0	256	1	41	1	1	25	5	0	0	1	5	238	209	0	47	10444	495	0	0	1	0	0	0	0	0	6	0	1	1	0	18	0	4	26	0	4	0	1	1	0	0	0	8	17	1	2	0	0	34	462	3	0	1	2	0	1	9	0	0	0	1	0	0	1	3	0	1	1	0	0	0	186	0	23	0	2	3	0	0	0	0	0	0	0	0	0	0	1233	0	0	0	0	1	0	0	0	0	3	0	0	23	0	89	1	0	0	1	324	0	6	1	1	1	10	0	0	0	487	621	0	8	0	0	0	1	2	1	0	1	0	0	0	4	0	5	0	0	0	0	0	0	0	0	0	0	189	1080	1	6	0	0	0	0	0	0	0	0	0	0	0	51	0	0	0	0	28	1	18	143	282	0	0	0	3	0	1	0	73	1	2	284	0	1	2	4	9	0	1	0	1	0	0	0	0	2	0	0	3	0	0	1	0	0	0	0	1	0	0	4	14	0	0	1	2	0	0	0	21	0	0	0	0	0	0	0	0	0	0	0	0	0	0	0	0	0	0	0	0	0	1	0	0	0	0	0	0	1	0	0	0	0	0	0	5	1	0	0	0	2	0	0	0	0	1	0	3	0	2	0	0	0	0	0	0	149	0	0	0	0	0	0	0	0	0	0	0	0	0	0	0	0	0	0	0	3	0	0	0	0	0	0	0	0	0	0	0	0	5	0	0	0	0	0	0	0	225	359	418	0	0	0	0	0	0	0	1	0	0	2	0	0	2	0	0	1	0	0	0	0	2	0	2	0	1	0	0	1	0	0	0	0	0	2	0	0	1	0	1	0	0	0	0	1	0	0	0	0	0	0	0	0	0	1	0	0	0	0	0	0	0	0	0	0	1	0	1	0	4	14	1	0	0	0	0	21	0	0	2	0	0	0	0	0	8	0	0	0	0	0	0	0	0	0	0	0	0	0	1	0	0	0	0	0	0	0	0	0	0	0	1	0	2	1	0	0	0	0	0	0	0	0	0	0	1	0	1	0	0	1	0	0	0	0	0	0	0	0	4	11	0	0	666	12	1	0	0	0	0	0	0	0	0	0	0	0	0	0	0	0	2	0	0	0	160	0	1	5	0	0	0	0	42	208	0	9	0	0	1	1	0	0	0	0	0	4	278	1981	0	2	0	0	0	0	875	0	265	0	1	0	0	75	0	0	0	0	2	714	0	0	0	0	0	0	0	0	0	0	0	0	0	0	0	0	0	0	0	0	0	1	3	0	1	0	9	0	1	0	0	2	0	358	1016	0	0	0	0	0	0	0	0	0	240	585	0	1	3	1	4	21	0	1	3	18	447	0	154	1	1	1	103	5	0	11	0	0	0	0	0	0	0	2	0	0	0	0	0	0	0	0	0	0	0	0	0	0	0	0	0	0	0	2	3	0	0	1	0	3	0	5	233	6	0	1	1	0	0	2	0	0	0	0	0	0	0	0	0	0	1	0	0	3	0	0	0	1	0	0	1	75	2	0	0	0	0	0	0	0	0	2	0	0	0	0	0	0	0	0	0	0	0	0	0	4	0	0	0	0	1	0	8	0	2	0	0	0	277	3	1	1	0	3	1	3	223	316	0	0	0	0	0	0	0	0	1	2	0	0	5	0	5	0	14	0	0	3	5	0	52	76	0	1	1	1	34	0	0	0	0	0	0	0	0	0	0	0	237	0	42	227	0	0	0	0	1	0	1	0	0	0	0	0	0	0	8	0	0	0	0	0	0	10	0	1	8	232	1835	788	5	1	2	0	1	158	200	0	313	77	5	8	5	0	0	2	0	47	0	1	804	72	421	23	2	378	1	2244	2	6	259	134	0	191	990	2	1	0	0	215	1467	0	0	14	1	68	629	356	0	0	157	451	525	768	0	0	0	0	0	1	0	0	0	0	0	1	2	17457	0	0	0	0	24	0	4	1	0	4	0	3	1	0	0	3	5	0	0	0	1	0	0	0	1	2	0	0	0	0	3	0	0	0	0	0	0	292	80	127	138	151	103	266	113	146	0	1	1	0	1	0	5	0	0	0	0	0	2	0	0	8	1	1	0	1178	2	0	9	0	0	2	1	0	0	2	8	0	330	726	160	230	7	10	61	40	0	0	0	0	0	0	0	0	0	0	3	2	0	0	0	1	6	0	0	5	0	0	0	2	2	0	326	0	206	0	0	0	2	3	0	0	1	0	0	0	1	0	0	0	0	1	0	0	0	4	1	0	0	0	0	0	1	0	0	0	0	44	1	0	1	7	1	1	0	2	0	0	0	0	0	0	0	0	2	0	0	0	0	0	0	0	0	1	0	0	0	0	1	0	1	0	0	0	0	0	0	0	0	0	0	479	0	0	0	0	7	0	0	0	0	2	0	0	0	0	1	0	1	0	0	3	0	0	0	0	0	0	0	0	0	0	0	0	0	0	1	0	0	0	0	2	0	0	0	0	0	0	0	0	1	0	2	1	0	0	0	1	0	0	0	0	0	0	0	0	323	273	442	1	0	0	0	1	0	1	0	0	0	0	0	0	0	0	0	0	0	0	0	0	0	0	0	1	1	2	0	0	0	0	0	0	17	0	0	0	1	0	0	0	1	0	0	0	0	0	0	0	0	0	0	4	0	0	0	0	1	0	0	0	0	0	0	0	0	5	0	0	111	463	0	0	0	0	0	0	2	0	0	3	1	0	0	0	3	0	1	0	0	1	2	0	0	0	0	2	17	1	0	0	272	1	2	0	2	0	0	0	3	0	0	0	1	0	0	0	0	0	0	0	0	0	0	0	0	0	0	0	1	0	0	16	0	0	0	0	0	0	0	0	2	0	0	2	2	0	3	0	0	0	0	0	0	1	0	1	0	0	0	0	0	0	0	2	0	0	1	2	0	0	0	0	0	0	1	0	4	1	0	1	0	0	0	0	0	0	1	1	0	0	0	0	0	0	0	3	0	0	2	0	0	1	1	0	0	8	0	0	0	47	1	0	0	2	0	0	0	0	0	0	0	0	1	0	1	1	1	0	3	0	0	0	0	5	0	0	0	1	5	0	0	0	0	0	0	0	1	0	0	0	0	0	0	1	3	0	0	0	0	0	0	1	0	0	0	0	1	0	0	0	0	1	0	1	2	0	0	0	0	1	0	0	1	2	0	0	0	0	3	0	0	0	1	0	0	0	1488	15	0	0	0	0	0	0	0	0	0	0	0	0	0	1	0	0	0	0	0	0	0	0	0	0	0	0	0	0	0	0	0	0	1	0	0	0	0	0	0	0	1	0	2	0	0	0	0	2	0	0	0	0	0	0	0	0	0	0	0	0	0	0	0	0	0	0	2	0	0	1	3	8	471	352	14	37	117	378	497	231	0	121	3	325	480	1	242	3320	459	793	0	0	678	0	0	0	0	0	0	0	0	23	62	0	2	0	1	880	0	1	0	0	0	6	0	0	0	0	0	0	0	0	0	1	0	0	1	0	1	0	5	0	1	0	0	1	3	0	1	0	0	1	0	0	0	1	0	1	56	518	368	0	0	0	0	0	19	1	0	0	0	0	0	0	1	2	0	0	0	0	0	0	0	0	7	0	0	0	0	1	6	3	1	0	0	0	2	0	1	0	0	0	1	0	0	0	0	0	1	0	0	1	0	0	0	1	0	0	0	0	0	0	0	1	0	11	7	0	1	0	0	0	0	1	0	0	0	0	0	0	0	0	0	4	0	0	0	1	0	0	0	0	0	0	0	0	0	0	0	0	0	1	0	0	10	0	0	0	0	0	0	1	0	0	0	0	1	1	0	0	0	0	2	0	0	2	2	1	0	31	0	0	0	0	0	0	0	0	0	0	0	0	0	0	0	0	0	0	1	0	0	0	0	0	0	0	2	402	18	0	0	0	0	1	1	0	0	0	0	0	0	0	0	0	0	0	0	0	0	18	1823	20	2	3	0	0	24	3	1	0	0	0	0	0	0	0	2	0	0	0	1	0	0	0	0	0	0	0	6	0	0	0	4	1	0	0	0	0	0	0	4	0	1	0	0	0	2	1	0	1	0	0	0	0	0	0	0	0	679	545	129	5	1	266	6	0	0	0	1	0	0	4	0	0	0	0	0	3	2	2	0	0	0	0	0	0	0	0	438	68	475	2	0	525	373	240	0	0	0	0	0	0	0	0	0	0	0	0	0	0	0	0	299	504	49	0	0	0	0	0	0	0	0	1	0	0	0	0	0	0	0	0	0	0	0	0	0	0	0	0	0	0	0	0	0	0	0	0	0	0	0	0	0	0	0	0	1	0	0	0	0	0	1	37	0	2	226	496	525	54	79	0	0	0	1	1	0	0	0	0	0	0	0	0	0	0	115	235	37	269	111	75	0	0	0	184	0	30	0	0	403	633	1	3077	0	0	0	0	38	248	0	10	608	108	104	1873	0	85	535	457	2600	709	187	2	754	561	5	274	1	289	537	2	122	29	386	360	2775	56	378	2624	1424	6	1	0	0	152	11	75	672	1461	25	185	0	223	55	400	290	305	0	108	0	0	0	6	1634	182	0	5662	2	57191	208	18	2019	240	3	349	550	749	131	224	804	1173	1575	0	0	0	0	0	0	0	0	0	0	0	0	237	30	1305	342	0	55	113	16	1123	193	2	516	644	1550	799	215	0	0	3	89	6089	7635	4064	8628	78	5560	469	192	92	242	0	119	282	5	103	0	1	0	0	0	0	0	1	6	1	0	3	0	21	334	332	170	91	83	2	146	2	5097	1462	248	10	0	260	2408	303	36	0	0	0	0	0	0	0	0	0	0	0	0	1606	682	6	358	2063	268	370	269	243	789	2374	12	163	417	0	0	4	0	0	0	0	1	0	3	1	0	0	0	0	1	0	1	1	0	621	616	1118	898	721	64	7	0	0	0	0	0	0	0	0	0	1	24	6	285	918	899	269	324	1	0	1	350	55	32	38	280	128	563	18	143	10	393	689	57	54	7	449	478	295	76	92	10	2	31	319	45	41	4	0	394	113	175	92	118	228	1	226	92	106	0	51	84	33	148	12	200	72	34	624	27	0	3	12067	218	53	516	126	464	8	160	0	87	121	95	533	2	700	216	340	3	0	122	107	208	8	0	430	237	93	67	85	191	779	9	87	5	1	7	58	0	1	181	41	8	0	5	1	249	0	223	179	0	77	104	335	242	166	360	274	130	2	224	50	1	64	18	68	250	360	0	64	158	4	29	174	2	2	7	179	47	26	334	21	907	654	1	726	102	163	625	394	160	261	3	244	2	18	563	114	131	79	107	980	252	0	0	0	2	2	9	138	488	0	0	0	0	0	0	98	130	212	182	175	54	32	0	1	9375	221	846	583	24	2	3	3	442	10	2	3	56	0	517	10	1029	72	133	4	389	0	0	169	305	14	56	422	5846	210	4	98	0	2	690	40	65	63	27	48	395	360	374	0	44	0	314	49	3	2	1	7	222	140	1109	203	1	51	255	1377	540	0	1	121	61	564	83	229	554	72	1	6	0	63	43	567	0	102	19	5	1	207	38	444	246	216	49	1	64	1	27	2	139	261	89	224	27	8	182	305	93	300	173	195	262	66	103	806	697	0	7	0	1	0	91	7	62	19	5	337	1113	289	27	97	2	184	329	112	89	80	115	1435	3	114	93	0	0	0	0	0	0	11	278	0	459	0	93	80	0	0	11	1	0	0	2	4	338	1	151	26	335	141	13	1	74	0	0	168	4	0	249	144	0	1	20	3	0	2	20	0	0	0	0	4	0	0	0	23	89	70	93	114	158	292	15	3	116	148	43	32	1	8	22	0	0	0	351	455	581	117	414	468	75	11727	24	2787	590	152	30	97	204	719	3	0	1	603	1	46	218	504	220	101	300	221	264	112	5	4	9	1	2602	0	630	484	276	216	2	1721	49	288	34	194	324	483	26	0	179	97	2	165	212	687	137	299	1463	1	85	294	5	544	39	21	635	223	0	0	450	294	25	14	29	3	283	94	175	151	47	72	23	451	24	28	4	0	12	29	106	0	352	268	24	103	229	118	256	0	0	3111	1	18	906	211	411	164	10	0	7	4	3	0	0	0	20	0	36	812	72	0	1	0	0	18	329	4	649	22	0	176	321	344	0	170	0	3	0	0	58	353	1354	0	83	65	137	182	144	204	467	176	159	2	2	289	92	1258	45	1051	84	215	1	0	141	17	6	19	208	117	2	9	841	204	0	1	67	1	522	0	137	0	383	0	0	10	12	185	140	138	271	2075	4	98	4	925	88	307	683	308	768	1	1	0	3	35	0	207	5005	46	0	226	187	166	90	462	97	51	3	51	153	141	405	138	60	354	836	172	416	0	0	1472	1283	150	401	248	365	173	62	841	433	86	1	672	0	0	0	0	0	0	0	0	0	0	0	59	1	0	0	0	5681	24	0	1	9	0	0	0	0	61	26	75	0	0	1310	347	28	26	192	92	430	9	75	118	435	285	180	3	1	221	77	113	2906	139	1	601	5	19	2	150	7	197	210	0	1	5	3	1	0	22	156	134	83	0	87	178	837	230	11	1	185	67	112	2	0	0	0	19	6301	40	0	1114	97	0	2	23	0	378	464	21	291	89	5	0	19	303	148	32	1856	485	91	0	1	78	121	117	36	6	255	387	681	26	98	414	1195	86	2	173	158	93	346	40	67	0	327	6	2	165	36	1139	3331	307	93	699	79	0	214	119	542	245	270	1084	52	469	278	825	334	1815	158	0	275	213	1	156	346	257	78	146	2	1	364	668	431	290	276	79	117	96	220	416	150	19	540	4427	318	334	243	0	0	975	242	92	155	34	405	508	286	193	9	212	215	5404	168	387	2	1	1	1	0	1	164	192	366	175	117	44	45	52	163	0	715	1	53	95	40	4	61	310	124	242	227	233	57	955	520	544	2	22	31	124	368	119	0	113	882	265	0	0	0	252	24	44	0	0	0	0	5480	59	1	545	652	0	46	122	370	5	9	54	0	0	2	232	768	67	0	214	143	131	2	356	595	264	314	12	0	261	102	274	34	15	299	101	527	0	165	4	216	576	261	109	455	572	15	248	3	0	0	0	26	0	155	864	91	85	10	0	187	367	1	65	147	99	3	0	26	84	364	1	6	1	2	709	568	68	12	39	7	0	0	3	8	567	43	0	157	133	13	1	2	0	133	1	315	101	179	703	110	0	0	2	5	829	80	271	509	118	16	57	36	275	3	231	15	58	220	154	17	341	8	353	327	109	110	145	322	123	95	9	1	0	3	336	6	284	2	250	1703	5	15	157	4	262	124	253	38	15	83	386	424	91	94	33	484	72	17	363	2	35	0	0	47	1267	428	639	619	170	5	175	575	65	151	3	439	410	355	157	177	1157	684	65	4	466	55	57	391	111	290	221	27	93	12	2	1325	582	0	0	1866	93	76	352	83	108	244	40	548	18	274	128	694	1	3	542	122	0	74	118	122	150	127	1622	1	273	309	0	1	2	45	632	0	276	7	0	25	127	98	12	3	518	12	0	1	259	0	34	1	0	13	24	2	54	7	108	102	552	62	172	225	435	246	929	208	268	639	182	23	3	65	154	504	311	14	563	19	6	0	33	0	134	394	825	379	214	67	4	151	39	6	87	6	227	527	228	14	58	69	236	5	758	7	253	136	237	260	3	357	78	171	47	82	289	1	0	209	0	31	20	323	0	0	70	113	342	89	26	62	137	95	0	158	3	15	60	144	104	276	258	18	61	22	154	1245	10	10	32	445	24	1	1	57	219	211	41	40	41	230	405	0	7027	146	134	584	0	2	0	187	84	534	320	33	731	305	502	93	0	0	58	259	48	45	1833	42	1	3	0	3	1	157	1	0	0	19	26	9	6	152	88	18	62	49	1	0	2	1	2	97	0	6	242	144	14	6	1560	106	29	21	36	3	509	102	259	483	192	852	282	245	31	77	0	0	0	134	74	4	171	810	117	3	230	269	267	48	98	20	32	3	4	231	9	1	1	0	330	75	1767	195	0	413	185	292	2	0	0	110	1	1024	6	328	110	880	0	9	0	10	0	110	70	387	103	24	21	68	0	2	0	143	0	0	0	2	611	18	0	2477	442	63	95	66	449	10	29	81	8	4	234	1	4	2	413	6	131	233	3	12	3	0	325	0	55	122	593	98	304	291	508	1	326	3	150	296	83	17	1359	1347	122	206	39	38	185	67	361	362	172	630	35	531	89	0	0	3221	0	1	1	0	1877	12	4	0	0	11	4	114	1	182	18	433	142	58	0	157	292	0	59	635	28	457	539	389	547	327	149	1	0	1	9	6	17	628	6	463	1	76	632	79	549	0	143	87	4	0	0	2	32	0	4	0	54	0	1	0	0	0	0	64	0	0	3	157	0	52	6	1034	80	0	86	0	0	38	233	40	93	62	71	25	145	32	63	165	193	242	513	213	8	280	274	1	0	149	142	210	2	173	186	125	250	279	392	345	0	0	0	0	0	0	5	33	45	0	0	0	0	0	0	0	1	82	227	159	264	117	2	133	78	69	126	0	30	1	0	0	1	52	20	20	0	267	361	87	688	1	4	511	8	88	0	267	20	167	105	0	92	269	43	252	1	21	70	3	0	5	3	5	0	0	0	14	206	5	5	22	182	264	0	4	0	0	0	221	203	408	193	391	352	404	421	1	3	1	0	0	3	0	30	0	4308	3	0	1349	1	157	787	0	1	3	2	5	220	321	19	6	25	0	0	354	8	498	150	207	0	0	43	584	171	1315	108	108	0	32	104	36	27	1	83	101	232	828	1	0	49	143	445	22	325	40	191	85	0	0	0	0	0	232	0	1	0	1	3286	2	1	16	6	0	93	264	2	61	4	0	3	0	0	25	39	11	81	118	2	4	277	7	2	2	20	48	786	32	450	10775	201	82	59	2	0	0	380	103	288	46	0	0	1	24	1	8	12	27	9	63	244	119	52	116	138	1	1	447	34	152	50	136	993	113	1	1	163	356	3	74	12	164	29	82	226	218	357	1148	196	188	69	39	2	80	17	0	18	383	576	10	87	243	79	1	112	148	65	27	437	242	45	198	934	298	2	69	59	3	716	93	56	300	120	2	4	1477	792	164	0	1910	119	61	160	6860	2	1	1	2	6	3	0	0	0	397	0	0	96	2	89	480	94	230	66	6	0	0	3	2	2	0	0	2525	57	432	19	0	21	0	406	2	0	0	0	0	1	13	146	0	7	69	548	172	146	298	247	49	198	1	0	28	34	103	185	3	189	22	35	200	5	14	2	0	0	65	0	0	0	0	0	0	70	35	20	10	203	878	2	1	37	1	0	8	1	1	64	3	342	2	274	389	0	0	0	0	1499	1	4	77	22	494	0	220	152	2	0	215	90	212	0	0	146	467	1352	1	0	1	43	12	381	384	64	119	24	80	51	1628	149	79	20	2	22	228	238	305	349	0	209	32	72	286	676	163	321	359	264	0	2	1	13	26	272	3	178	0	0	1	1	0	0	0	3	42	13	1	73	28	12	532	1	5	19	1022	169	470	167	173	72	36	437	138	441	111	286	63	222	1	3	8	90	0	3	5	276	145	385	36	857	95	16	553	177	2239	37	90	2029	10	259	276	12	1285	432	0	437	0	2712	139	2430	330	0	81	15	9	92	60	231	67	912	160	483	622	194	169	196	70	640	1	2	72	312	98	12	343	23	5165	138	5	205	1964	277	2	1294	3	37	195	0	59	115	381	105	319	28	178	539	0	153	173	9	10	8	37	383	56	1780	97	65	122	600	2856	115	2657	1	20	0	43	9	1	90	2913	2813	1594	0	13	1	163	5	115	32	0	12	0	690	1	2336	61	199	6345	6	0	91	60	193	6	27	137	61	743	428	701	196	12	158	558	514	805	1	0	31	35	12	214	95	244	95	209	138	328	40	64	353	25	5	1807	534	1	321	2500	64	565	98	118	334	107	61	5	0	53	0	96	93	3	678	431	2	65	179	17	284	0	1	96	8	226	1	52	1	481	235	0	24	167	676	56	40	124	0	0	0	0	0	0	127	132	2	78	334	173	37	237	327	0	70	107	198	316	166	369	916	144	0	0	0	450	827	22	0	21	49	16	21	251	12	0	205	333	110	46	2	1	0	0	0	13	21	0	96	8	51	158	230	255	1180	786	0	43	310	32	0	4	0	0	0	0	3	343	203	19	219	581	2606	155	131	206	170	563	118	20	7	48	309	102	6744	0	188	27	32	71	633	8	57	0	0	14	429	70	44	0	149	0	0	13	1	621	17	14	0	55	1601	26	124	272	10	319	649	113	332	0	3	82	175	0	173	39	14	675	288	140	37	0	2	0	0	1	1	65	28	834	2	0	16	102	12	233	39	106	114	834	220	148	130	130	535	1	327	0	0	103	94	2	1	279	2	60	10	6780	8	5263	188	95	1	65	49	17	32	178	7	0	0	0	0	37	115	134	89	3809	288	1432	1	112	1334	16	0	0	148	62	72	286	218	152	36	199	9	978	346	263	122	3	1	93	132	39	2306	66	70	191	19	231	38	1516	179	19	12	0	0	2080	21	4	2	0	151	971	88	0	507	0	0	108	85	90	16	123	525	2	181	178	58	0	0	15	0	3	544	311	322	118	361	806	109	60	1	0	4150	3687	728	0	560	139	266	33	429	771	4	0	0	421	76	615	176	132	0	0	0	30	0	366	696	177	194	0	9	57	3	0	0	1	0	1	3	0	200	265	8	14	285	116	124	32	21	214	1	167	370	281	15	278	170	0	1	102	0	0	1	0	122	7	467	84	699	24	613	246	116	2	0	8	25	7	269	42	75	106	24	208	92	260	21	164	28	165	66	2	0	5	269	242	0	68	2829	399	1	50	21	167	29	61	36	78	0	92	135	86	245	65	125	101	80	0	21	91	98	45	445	0	132	6	38	5584	4	474	27	395	0	8	135	0	0	107	471	14	14	44	71	26	12	2	191	34	81	58	268	169	651	1	60	393	8	6	85	54	5	196	0	5	97	55	89	77	10	438	62	5	4	68	1	33	14	93	9	11	0	24	144	60	254	419	0	0	0	271	39	29	18	102	40	4	110	1	1	116	79	19	125	64	0	435	246	1	3	0	2945	9	295	33	143	252	84	93	400	49	41	184	48	125	44	84	22	1708	0	1	500	626	2	371	115	413	70	97	162	281	131	449	78	736	19	0	0	0	0	195	188	0	1	0	2	0	1	13	732	238	1828	107	96	76	404	233	1	1	6	465	1	411	62	96	5	0	1	1	561	435	125	2	20	0	73	2	3	1	4	4	110	15	81	62	65	302	0	8	1	2	265	109	959	51	0	0	177	784	269	448	1	0	1	649	0	31	162	386	7	0	0	286	0	709	32	1	0	160	511	7	177	185	88	531	62	6	2	43	316	104	380	118	0	0	0	0	0	275	3	0	0	2	33	361	80	288	0	0	3	19	95	1	3	0	0	0	2	0	86	39	4081	306	190	1505	119	8	2	0	80	18	5	0	1	0	0	110	0	79	45	42	1	13	298	4	0	1	0	3	37	0	105	291	1	0	248	195	20	131	99	93	52	9	311	145	72	167	1	1	113	222	338	402	75	280	1804	22	412	4	5	7	16	0	0	376	0	2	38	37	76	229	388	0	18
"SAMN03072536"	95	0	749	0	5	0	40	3	125	7	127	109	10641	447	231	187	1059	5	23	2	2	2	3	8	10	156	23	63	1348	274	13	77369	21	83	64	37	550	267	121	213	437	120	505	280	649	87	481	7	2	196	380	298	5179	3	18	692	4795	377	55	422	0	162	275	64	41	816	36	8	67	147	1508	61	241	153	52	14	437	428	50	180	28	176	22	5	306	152	10	5	18	3	0	3	26	58	407	420	138	337	15	551	950	236	531	228	550	260	31	405	149	32	556	23	357	40	36	4	438	239	36	1	514	436	153	318	3	25	24	126	72	66	388	14736	0	20	41	150	15	167	121	80	445	169	146	187	213	616	318	259	145	16	91	100	478	15	303	158	442	45	2038	348	213	52	208	389	262	172	94	127	392	296	954	142	19	120	542	1109	3297	1263	617	271	0	4	128	104	50	29	365	2	405	205	2	177	279	184	163	1154	102	244	10	476	2325	528	101	25	82	197	147	576	141	167	259	47	483	108	188	119	248	612	246	730	88	145	61	901	94	847	112	125	74	122	11	4	0	1748	142	53	201	101	164	37	155	81	62	110	370	353	155	231	284	116	345	262	485	351	170	1	265	173	799	0	0	106	155	228	884	167	0	140	130	0	0	0	0	0	67	180	47	1	7	1	13	2	1	1	0	77	100	0	67	0	11	0	0	4	148	260	57	0	1	423	624	135	126	38	234	167	26	0	0	805	59	37	18	46	1375	0	150	1672	206	2455	20	85	1189	36	1004	94	15	57	652	194	10	359	42	78	52	514	62	245	250	94	5	0	670	119	217	102	145	37	162	600	63	21	68	0	1216	573	34	234	458	9	1982	1952	535	23	59	386	47	253	571	370	58	197	568	50	253	0	163	144	208	627	813	134	241	28	1551	152	1034	370	782	172	43	253	846	156	692	38	0	158	113	1094	122	0	312	316	96	282	5794	0	120	71	6	142	30	738	69	97	0	131	152	0	143	287	709	342	129	1052	570	107	265	23	65	104	504	59	315	319	414	153	172	94	242	11	232	82	90	34	41	35	507	91	387	149	64	105	69	200	679	2	80	3	22	8	246	26	548	60	287	45	26	259	49	186	118	833	105	42	224	25	34	121	233	192	722	158	13915	53	217	150	293	842	104	645	347	214	56	0	717	104	362	57	1332	57	43	40	4	413	58	641	131	11	205	8462	5	6	304	310	46	310	146	100	522	329	137	34	5	17	79	145	142	37	1624	612	626	826	676	130	29	589	52	1358	220	38	296	411	17	360	204	926	76	580	185	120	247	284	1280	107	407	920	356	218	10	261	186	129	101	39	47	315	9	437	140	682	1	694	3530	1603	607	200	0	19	2	596	45	141	258	64	70	100	101	2177	2955	247	467	72	130	123	1	21	118	712	82	1361	187	256	300	72	389	220	325	100	67	15	35	236	211	549	4	135	17	215	28	1014	269	531	96	461	0	214	70	29	675	135	82	261	162	169	96	215	312	107	115	38	7	20	30	228	7	12	90	125	655	1129	124	464	322	266	61	67	417	209	97	54	96	1300	192	107	118	813	352	637	1552	317	1855	533	1	12	114	475	4599	779	299	270	501	129	184	99	680	1059	3	1074	575	138	647	312	328	168	19	1334	600	263	376	694	6	9	181	239	82	5	54	1219	78	9	1	153	692	1275	435	68	424	129	861	980	429	476	363	135	0	2	1	0	25	84	90	5016	0	958	104	52	61	2	2	102	3	0	3	282	8	294	5	425	86	159	81	206	4	115	143	3652	6234	24	80	9332	4026	34	133	482	821	62	0	274	894	1047	987	556	0	214	8	106	29	388	1225	204	89	518	228	230	150	20	81	0	5	0	3	67	111	348	197	1202	277	151	109	96	9	941	0	0	5	12	288	27	132	5	46	227	65	59	24	160	92	122	450	2422	2	259	572	10	0	80	80	39	0	16	13	31	60	1	19	532	348	5	77	0	14	0	28	26	99	2	0	5	36	5	2	1	31	23	44	504	2	370	27	296	768	995	109	268	136	168	1257	312	27	54	0	5630	82	166	186	424	202	102	194	372	514	76	1378	179	113	430	603	59	267	592	40	244	8370	63	282	248	170	135	156	785	29	210	341	199	348	17	180	60	665	509	637	688	326	387	74	21	316	191	856	138	67	690	590	39	690	274	120	4459	425	43	2	190	192	448	10	134	268	0	402	31	116	230	240	626	246	5013	220	113	2455	756	351	667	164	443	50	187	90	635	151	23	266	885	0	194	280	11	83	91	208	290	7	16	525	304	27	583	56	208	1444	38	715	131	140	152	161	1286	700	195	122	98	260	229	12	539	280	199	33	195	3925	587	3	2903	503	100	103	112	13	879	624	645	601	190	2384	1	100	7	0	116	36	18	316	21	15	2	438	4397	220	171	414	592	567	716	17	59	1811	81	332	2547	2154	0	89	402	74	61	350	515	1132	52	29	17	285	697	283	600	9	479	542	0	45	453	461	82	62	112	774	199	6	149	63	1309	4238	33	12	20	740	351	235	16	743	12	35	392	136	204	1	45	148	255	3	1	416	108	323	13389	352	10	4426	621	151	2481	121	2	6554	1603	77	286	75	254	53	590	285	72	0	1453	303	12420	480	96	4	104	172	163	30	207	461	182	173	507	1103	0	255	1033	114	260	53	7	153	1929	6	723	22	244	113	4	79	766	2202	83	2113	1	27	20	72	6585	0	421	139	57	51	371	694	438	138	141	87	65	346	260	43	708	532	9	321	93	221	0	446	363	1049	852	1311	530	170	537	1600	31	264	5	502	517	459	1088	492	26	27	218	56	22	88	1164	4	15	44	92	7	710	0	156	28	124	55	268	4857	172	79	69	353	297	340	1563	76	20	49	52	517	386	202	860	2	501	70	89	296	3130	1701	613	185	5	120	399	0	246	163	0	1154	569	186	29	29	54	839	257	565	58	1	2643	647	425	437	38	111	621	25	947	20	0	3	168	622	125	17	185	435	144	52	109	162	177	339	770	332	158	1445	928	167	2841	514	554	162	118	90	29	9	743	72	509	1799	166	0	186	150	204	1057	50	331	104	41	3060	4878	12	87	132	115	11	330	142	245	9	58	153	3	22	12889	107	330	11	184	125	31	94	75	344	105	0	30	159	69	425	110	156	0	450	478	445	213	87	609	541	741	7451	787	722	343	156	469	417	119	1325	175	716	528	101	47	40	369	0	320	1	11	802	2170	57	2	611	190	193	1408	1218	173	205	0	137	252	445	21	2049	399	72	122	161	90	27	59	1303	630	51	68	1867	1918	125	67	14	530	163	2	17	642	746	108	1	0	1	20	1231	590	134	43	920	17	37	24	321	50	30	17	61	0	207	10	197	62	141	385	249	83	13	183	307	250	790	298	97	998	198	197	5015	88	243	2	220	154	22	0	730	1513	4923	44	5	0	3	223	6	1157	457	2550	0	280	2086	80	1139	344	2	7	1587	1221	1105	1578	27	69	1	331	47	56	67	495	347	61	80	107	2	1	0	6	20	63	250	228	47	846	1459	110	71	21	60	220	37	11538	209	56	1189	203	184	799	96	173	235	143	36	460	0	24	232	106	124	2	1655	125	13	89	73	565	552	654	402	277	365	151	366	29	880	115	51	248	27	60	217	256	1296	5	6841	1345	162	49	668	61	297	100	267	55	118	1167	99	80	13	288	158	112	66	533	90	1029	122	792	1018	29	56	190	487	681	106	321	377	3	770	13	2770	13	209	185	294	327	86	60	190	122	84	290	22143	5405	1436	22	108	0	5	222	1	147	326	89	171	84	846	1047	163	58	243	314	38	13	0	3971	3	39	4	221	4334	224	22	705	1	0	622	4	447	149	212	413	59	2026	2	6023	31	27	220	4	6712	207	294	1301	109	1299	6	1011	124	151	59	323	1208	897	167	152	0	123	401	29	183	64	48	162	261	554	60	1428	4	154	65	107	161	2044	39	372	0	43	378	15	25	1404	475	105	1372	53	895	386	159	242	99	373	1277	26	157	424	21	1269	51	8	69	722	0	0	0	153	138	92	62	3	8	7	290	82	317	46	450	0	0	1781	55	7902	88	630	1306	130	721	41	32	74	411	13	114	761	86	0	161	245	276	121	99	3588	136	15	555	676	82	2	423	27	153	316	96	157	1606	136	0	48	235	4	32	113	167	304	14	138	142	140	477	101	206	525	10	64	59	193	19	539	2	104	630	35	2	1198	352	41	296	1402	448	1099	69	89	380	149	192	26	519	2627	0	57	216	0	7	335	285	844	0	139	47	107	1305	161	28317	325	160	162	582	820	220	349	724	473	18	51	48	28	96	8	5	103	398	21	0	313	3755	889	22	282	1213	25	336	66	149	156	2	153	195	247	2124	569	131	144	737	105	1	749	1323	348	5574	142	471	1205	155	458	25	141	603	19	1133	78	81	336	60	99	407	90	105	8	846	2	75	353	15	1154	156	25	88	660	142	30	58	755	31	151	115	154	73	1041	65	328	1476	94	0	24	3	172	942	83	311	843	610	1	166	0	261	19	91	294	0	0	15	119	0	0	0	2669	213	450	160	590	490	230	397	311	0	2	59	80	82	91	20	152	50	0	1041	48	548	74	0	1629	301	406	220	7	41	240	130	66	543	9	1	305	49	310	287	27	0	7	76	323	113	127	144	109	247	1	552	98	2	6	9	271	236	857	651	780	0	459	196	4	489	283	138	23	21	13	1646	16	39	7	9	358	0	46	160	119	444	314	114	173	147	25	42	26	665	268	100	4	79	1330	430	796	142	1082	229	173	105	290	1	586	481	115	494	796	838	3	2058	190	140	1670	468	386	59	113	8	152	22	543	90	234	6	0	153	229	431	1093	7	1	4	503	154	26	371	470	5	180	501	1935	484	40	19	40	213	192	892	351	91	341	977	308	0	0	0	0	218	343	735	54	566	3279	156	745	844	917	82	59	874	23	267	323	336	259	401	296	1265	31	852	553	409	544	1	6	620	231	76	221	201	165	132	3414	3729	130	0	538	63	218	8	1	159	50	224	21	1434	345	38425	289	709	598	160	56	90	240	214	147	0	170	285	159	2	94	675	4	101	132	68	124	223	220	105	46	13	250	160	448	52	40	148	235	1125	241	191	150	314	660	584	218	316	54	135	91	58	117	4	14	259	106	147	75	603	209	861	6	50	35	666	529	936	346	73	0	0	8	246	204	131	105	262	255	10	360	518	778	497	416	197	757	271	56	268	51	791	54	464	47	17	169	189	163	515	244	1236	2186	103	628	245	41	295	95	282	7	51	611	152	160	56	107	185	37	1	142	1	65	226	158	27	3	39	96	37	163	179	429	170	78	62	104	159	39	87	36	0	0	0	2959	416	1195	270	72	668	2	0	11	0	1	0	233	880	945	131	404	65	252	551	364	70	170	139	108	98	126	384	95	391	27	271	1525	341	412	12	2	572	181	440	1894	733	113	388	44	121	95	1044	69	420	120	301	806	90	885	48	257	414	485	553	310	762	299	48	185	319	44	1083	177	25	74	95	103	40	7463	24	2	528	1087	157	173	140	464	0	303	544	76	354	290	6195	149	109	118	649	152	332	3	234	84	0	2743	219	18	1022	291	75	217	771	76	5	205	556	132	1117	1	1114	4	0	624	5	1422	97	152	198	0	36	254	212	476	269	343	693	525	177	0	139	4	95	122	324	1	417	58	106	67	281	708	14	43	109	20	243	0	65	692	174	64	1289	1139	601	281	603	711	1	76	287	442	56	562	45	0	118	1865	20	12	0	20	942	2184	891	1255	257	545	113	9461	479	655	400	201	20	0	25	7	0	163	26	518	313	191	256	628	11	19	24	15	46	0	2	24	201	32	435	474	223	43	875	0	46	61	16	214	205	47	2	251	450	713	286	278	606	803	292	248	327	130	148	31	292	495	49	157	59	276	449	39	217	180	1261	326	91	69	106	25	5	35	44	60	171	186	54	32	806	280	34	13	227	19	2132	119	248	107	93	146	229	283	15	0	0	106	544	8	197	84	414	357	1076	152	0	88	0	11	158	71	279	53	1	82	85	363	2396	198	442	0	0	166	100	1031	23	92	123	2	69	174	42	116	451	367	11	21	0	0	34	126	166	4997	0	0	0	827	391	27	0	9	110	106	0	1	134	890	17	201	13	1622	72	9	22	109	10	287	12	760	101	293	551	0	1002	58	421	160	9	0	571	148	21	68	86	54	107	4108	128	313	163	239	308	695	275	105	239	75	310	42	1	1193	3	0	30	54	1305	362	38	112	54	847	689	159	225	85	83	1390	849	117	171	187	15	111	163	423	1	121	435	100	57	10	5568	265	4187	445	113	114	1	35	233	86	53	897	216	223	146	21	77	713	677	67	36	160	52	1833	424	113	1653	678	329	278	69	60	932	348	5799	329	2125	808	359	69	489	296	51	599	661	133	372	297	119	71	227	541	213	149	8	55	501	209	1517	27	457	162	33	317	1466	514	573	220	3044	96	336	143	245	78	69	57	7	174	42	401	0	1	3	253	51	280	314	49	77	1007	9	1182	14	24	71	102	173	1383	499	34	0	1	101	557	41	941	9	220	141	159	202	0	15	58	294	3	47	31	51	732	205	48	218	186	7	131	215	46	11	511	9	105	21	549	90	72	122	91	350	129	77	152	211	7	480	389	381	26	184	533	395	161	89	264	154	695	64	212	4	970	19	245	28	38	3	6615	57	16529	567	96	23	48	38	36	784	2197	400	117	216	41	223	383	157	301	827	24	210	1819	24	7	3	421	299	118	83	709	393	22	525	65	767	11	130	344	223	1097	27	37	88	131	51	391	33	2	22	933	290	32	436	2216	349	0	31	341	371	724	127	4	7	118	349	164	132	98	18	44	3222	318	1103	53	2497	12	199	77	703	0	272	74	141	73	181	14	0	259	296	42	106	171	696	768	443	315	9644	376	59	1796	1324	579	579	18	29	262	955	468	1	203	153	1	527	1	394	469	6	2	55	65	6	88	2	29	1	8	20	7	81	589	218	752	262	5	9	399	7	182	247	1347	31	322	587	27	9	139	12	196	548	174	120	6	0	2	692	1	69	310	13	451	121	123	70	1	2	1	20	781	160	8	52	63	679	38	165	34	187	505	18	1726	93	53	9	36	4475	109	164	262	162	612	21	289	7	4038	0	2	115	41	90	50	18	103	665	26	84	98	1331	456	114	648	403	81	301	15	7	1896	177	68	146	114	11	182	109	48	123	84	1045	107	211	90	92	88	289	510	0	185	791	1124	4	0	998	28	25	3495	0	52	4	1	405	0	551	342	44	409	1	0	7	200	72	268	382	75	270	2	3718	70	0	5	2	0	377	0	1792	3402	624	803	23	66	58	91	176	3239	158	946	0	0	383	1549	371	143	77	1160	143	10	7	13	26	256	35	954	456	197	54	22	8	8	79	49	2015	1003	337	0	166	323	102	15	332	89	95	991	667	299	21	706	842	153	2593	3	58	472	10	0	82	2523	22	0	106	7	158	53	8	274	1429	15	987	207	571	455	334	57	184	64	524	0	0	0	159	33	1579	15	168	240	241	44	2913	363	639	0	134	264	0	3	414	51	345	33	16	71	209	89	27	44	4606	1	88	41	1089	1742	133	142	95	1232	443	369	3748	589	489	341	270	1108	7126	399	910	27	63	39	470	119	365	1840	70	30	3582	2	382	64	147	484	78	286	42	329	109	365	1281	67	241	479	90	215	112	212	186	900	405	888	188	156	73	135	687	182	6	338	225	92	96	199	222	194	465	5541	142	91	202	186	3	838	28	22	6	58	37	668	22	499	108	3	1482	328	292	176	2	572	15	135	187	2799	656	368	608	8	859	20	118	199	314	0	72	85	183	1256	113	39	683	99	57	4	63	1138	147	800	13	70	133	637	542	29	376	100	680	1	6	90	126	65	397	202	91	429	30	0	0	9	0	18	289	1163	319	77	1	1009	64	636	84	0	198	27	55	6	81	262	0	1	313	36	156	13	427	36	586	320	78	48	613	58	83	167	157	16	19	245	684	153	243	440	892	338	8	227	127	414	87	25	74	46	283	280	171	91	0	317	700	137	309	101	131	181	80	465	175	120	1	1	89	548	348	2	37	64	48	3	291	24	71	11	24	29	1602	1	18	84	19	122	413	69	61	0	805	583	173	1	25	6	0	0	53	16	2	0	1	446	100	30	0	642	2	0	179	0	2	0	0	0	9	0	0	0	0	10	206	0	77	57	115	140	20	128	0	1	0	0	0	0	1	0	0	441	279	961	46	6	8	53	78	378	165	8	33	49	254	58	418	262	61	617	18	86	0	0	285	69	119	1049	231	128	53	140	43	223	60	3805	4	2923	218	515	860	89	0	236	249	58	41	409	1	194	489	2297	3	23	122	36	153	61	116	177	553	2	470	547	153	95	50	187	1038	852	51	253	219	5	219	1657	65	128	800	56	83	65	132	44	1711	80	1192	304	549	0	2	50	16	1	103	22	582	245	578	151	56	14	741	109	164	18	1229	63	184	88	12	1350	18	2513	174	1929	881	63	752	135	50	279	83	593	45	31	160	811	206	100	292	651	58	152	217	138	337	20	364	668	1430	486	480	131	885	55	215	371	355	470	3	2	7	7	67	29	172	22	0	0	0	13	37	0	435	220	284	299	424	305	53	661	197	431	164	597	0	85	426	86	35	90	78	869	9	37	90	17	249	33	122	27	3	103	12	211	2246	13999	48	770	973	119	2	479	200	597	577	381	0	62	154	1	166	6	958	114	407	1	0	12	164	274	128	141	352	258	100	307	185	420	108	72	141	127	1	71	1493	633	20	35	422	4	1	106	257	815	831	314	118	30	6095	5491	51	732	421	3	5035	289	101	1	0	0	0	97	266	9	49	77	44	1575	90	896	52	34	48	351	1150	244	129	2	20	110	94	1305	141	315	82	490	0	117	90	2	83	168	253	2	261	460	12	67	89	17	37	263	77	371	75	1	19	147	31	734	656	0	2	233	23	18	424	200	725	151	1905	78	132	459	15	476	6	52	83	687	241	6	133	970	554	1904	2	9	0	82	1041	170	1	18	1029	1739	236	190	24	208	613	344	0	0	0	462	307	42	106	1005	109	1404	69	6	161	0	409	32	965	386	1963	2341	0	175	1833	1125	5	0	85	2212	988	230	523	0	17	270	337	635	247	4	16	72	296	0	14	13	0	2	152	230	239	336	575	680	482	228	238	689	336	79	711	302	90	2	44	304	266	2910	723	72	272	831	20	84	711	341	32	117	62	225	95	90	110	117	240	1288	2	131	2	24	336	102	81	216	232	18	74	360	565	923	15	31	254	816	56	323	55	285	2	1	41	147	3	4	228	1	8	30	424	6	551	178	169	71	239	103	21	324	289	76	133	10	1228	937	95	264	114	707	64	74	302	57	104	339	710	8399	0	0	0	1093	23	27	103	129	528	211	26	110	205	153	170	1518	22	132	193	8	14	314	31	417	153	3	6	1116	648	91	714	1018	569	825	1	9	1216	11	3763	2114	1081	217	0	1	3	7	20	0	0	297	188	42	34	288	452	202	111	402	1427	17	46	1190	127	239	762	349	159	922	131	402	219	253	368	0	127	331	115	634	5	344	117	62	1324	465	33	67	416	45	132	276	108	145	139	49	2618	824	140	3029	39	224	211	29	136	46	72	794	323	446	239	442	958	1086	0	252	95	566	211	353	232	459	6	4764	1	0	0	13	2	89	9	0	1	0	1	1706	63	365	412	415	331	0	288	235	26	67	928	98	160	0	1	0	0	1335	253	94	365	19	1100	136	355	103	792	107	3	35	1	96	620	44	339	383	58	228	53	74	85	400	145	331	769	37	65	780	0	373	96	511	0	25	104	514	396	32	10	624	240	54	190	74	8	34	587	324	300	0	333	76	309	574	144	106	123	215	207	955	16	348	625	56	37	32	99	0	1	1529	64	8	229	60	54	1777	115	20	68	443	778	86	1560	917	718	13	0	72	348	110	97	39	67	0	41	1389	768	101	76	79	460	165	157	44	6	46	37	54	151	1094	152	89	521	50	70	296	202	182	655	737	32	84	344	400	289	79	206	141	1098	1306	437	153	4315	26	101	16	88	79	2	501	357	363	6	433	269	239	1	146	6	26	1652	374	114	847	32	203	198	82	13331	12213	2423	128	53	92	161	1123	2289	409	6605	72	51	404	186	8	6	7	0	1955	130	2	2	9	56	29	9	0	764	303	119	33	32	25	1005	55	454	1	6	69	325	179	4	36	269	42	11900	123	910	180	874	165	1	1	644	177	3	1	346	0	0	6	4	12	26	12	400	3	18	504	167	115	1	0	1	4	0	11	28	824	30	163	86	96	338	347	14	8	27	907	24	18	378	3	290	345	0	0	122	2	1787	300	5	30	24	1	107	22	149	26	3	1261	102	32	1	6	280	51	417	133	182	174	1125	650	67	158	147	306	155	117	155	4	192	108	0	310	568	94	85	407	218	1063	67	1772	36	198	163	428	389	170	564	138	1340	9	1101	301	47	13	0	0	0	227	498	93	1139	143	494	1	772	259	1	0	62	339	14916	1373	767	3990	137	0	183	72	609	107	1204	372	18	64	61	25	157	4648	1216	153	195	540	24	6	606	60	3301	32	329	2713	104	5	283	40	558	327	505	2183	1276	78	24	141	255	324	185	687	169	42	256	14	366	718	215	0	9	270	22	107	79	579	411	184	315	151	607	85	132	100	0	97	549	2077	222	907	977	190	1591	902	28	473	27	11361	128	515	260	615	9	60	26	514	324	17	176	218	310	41	45	20	96	290	271	353	130	59	7	233	1357	72	62	2336	85	112	115	525	3	274	2	86	74	8	15	91	144	83	442	47	93	2280	40	125	2	39	0	21	158	187	154	209	98	431	103	397	197	600	12	56	702	12	1493	25	147	220	58	489	825	2123	18	3	150	16	172	351	24	75	185	1252	117	434	2777	124	185	39	67	185	57	1047	335	122	186	383	33	1	30	749	279	525	534	185	35	133	17	9	3061	4558	78	25	5190	368	471	2113	106	13	4889	601	42	164	368	0	24	339	84	429	4659	83	30	479	82	65	4746	0	0	10	11	9	72	499	24	189	3	671	49	2279	866	20	563	1078	4	197	2000	363	150	299	173	378	969	106	13	16	17	324	494	1373	3	39	13	1028	260	205	719	47	1121	18	6455	476	74	126	16	447	605	1343	0	523	375	403	274	71	2879	15	4	99	29	26	833	539	45	271	62	10	115	66	10	224	295	599	107	6	171	10	0	36	16	222	1	17	12813	31	54	74	501	972	329	322	61	53	25	684	108	5	224	562	6095	10637	479	399	2	133	10	726	44	145	78	689	795	101	988	237	94	633	936	1268	121	3	365	270	273	61	16	1075	445	1519	3241	72	17	40	101	135	190	1880	919	494	1317	0	0	858	148	566	93	30	143	32941	47	97	214	1	20	231	289	395	98	1525	23	386	763	68	18	1	487	597	484	6051	594	252	421	341	19	66	410	0	0	0	0	0	0	0	172	294	0	103	329	642	251	8	109	0	52	0	0	249	0	0	0	0	0	698	36	571	220	508	52	2067	114	283	356	156	273	56	0	0	242	138	138	730	4242	1318	619	301	591	75	512	271	107	97	41	309	90	64	58	700	839	1233	220	1476	93	410	104	1171	1	4	12	49	144	219	771	894	43	1346	65	200	753	125	22	72	15	5	127	12	0	63	1454	343	150	572	172	59	0	0	0	0	39	15	18	17	83	67	95	40	1912	62	4	199	127	439	382	128	189	68	0	7	278	0	710	0	6577	489	0	1	322	23	185	104	48	233	703	1	17	305	10	141	446	6342	174	209	179	587	504	378	169	239	112	106	11	3	77	5827	192	132	262	2546	192	239	19	229	413	7	112	0	62	56	401	360	20	367	0	482	142	0	3	595	1204	0	0	5	188	55	113	498	1654	7	0	0	10	74	21	174	1	0	810	11	226	115	444	541	9	113	215	0	0	1403	12	593	0	0	1	1464	23	199	116	1395	337	222	183	0	0	1306	996	3928	294	24	113	7	0	55	0	0	0	276	356	6374	5	113	249	98	205	169	227	2	0	143	1	0	402	85	32	132	556	634	0	4	67	162	649	0	18	97	133	204	0	130	1643	10	158	41	256	216	186	259	97	736	866	2419	46	1591	652	243	61	72	781	9	87	251	72	309	370	0	1069	1136	136	95	749	955	353	40	216	52	18	165	23	23	232	52	48	304	4292	817	203	131	53	62	37	191	188	177	482	97	0	81	310	186	233	184	120	398	795	6	452	103	28	418	445	80	258	109	42	1	40	52	21	6	22	1	109	288	653	179	757	88	144	405	560	33	69	461	264	20	1	30	0	3	1319	2550	11	24	392	17	431	122	115	102	1065	494	144	424	53	901	278	0	3450	50	216	244	191	1	1	0	1	0	0	0	0	0	1	0	1	1	0	2	0	619	11	9	45	179	1	247	29	305	138	11	94	75	770	331	22	199	7	107	0	27	87	4	519	499	401	643	0	557	736	296	300	54	8	54	179	641	212	413	240	3567	250	82	3642	64	524	7889	54	0	116	108	2	405	992	278	339	74	556	7	1024	254	213	372	111	181	532	84	7	3	178	188	0	6882	5085	125	489	25	419	239	339	313	112	0	0	20	48	627	109	2	2	393	117	0	151	95	169	34	13	154	96	727	123	88	67	43	323	62	375	213	133	318	134	786	7	28	4	0	367	476	75	305	518	345	194	122	247	824	1	275	94	2	396	168	344	124	17	85	33	0	251	202	1239	413	3396	1650	37	290	1092	279	908	223	1251	0	496	395	1085	6301	156	1719	51	578	119	1000	3	28	6	6	58	199	2	418	97	150	396	12	72	0	54	37	248	180	226	1704	57	323	775	258	348	12	40	21	27	2297	118	74	2	209	48	295	73	880	16	136	1212	189	8	4	13	16	605	422	315	242	736	166	606	58	140	77	197	37	47	76	64	164	283	253	126	2595	89	294	130	24	148	315	9	681	285	127	161	217	16	0	10	392	97	2131	54	188	396	122	88	55	15	23	1020	131	651	207	617	51	1100	335	66	21	41	123	2	0	10	171	747	138	84	35	284	151	449	137	75	1050	127	73	3	781	196	307	1	132	183	842	60	91	316	1620	106	1	30	91	4838	1619	251	608	263	169	19	1401	11	50	84	1529	96	58	418	27	8838	1	93	14377	0	16	243	4	1013	1409	73	1793	142	613	0	84	237	718	49	0	8	0	34	237	836	1	1464	1194	396	117	1	0	375	78	697	1	15	203	107	690	583	2995	793	32	915	172	4	194	3	247	124	151	2	152	67	3	258	16	58	572	176	532	683	430	67	11	2180	210	12	52	748	38	549	428	145	358	47	7	9	1	2	13	603	8	3	128	547	139	162	144	3215	49	0	128	758	0	2030	134	438	2283	2190	7	323	151	41	99	164	0	6	175	100	56	49	265	42	380	198	471	249	161	0	593	535	0	0	551	215	193	158	304	213	440	841	326	110	440	7	417	839	659	175	117	61	896	454	676	0	67	65	161	168	253	167	120	76	2202	30	5	3	3	2	1	1	34	167	1183	1461	786	110	152	329	5647	420	2802	1	56	404	2	0	53	0	124	187	22	0	0	1	172	278	623	6	0	60	686	33	79	180	433	190	54	251	305	5	329	50	254	69	503	366	234	153	880	264	141	555	1	4	586	55	71	165	579	1	941	360	310	243	1	132	353	82	75	566	121	132	11	210	0	231	863	69	9	431	646	81	60	169	140	1550	5	422	186	937	0	1	301	6020	37	0	0	1	28	0	169	923	424	1945	73	1020	830	195	130	600	6	289	1	14	116	3994	536	63	95	15	643	349	0	99	222	41	136	561	291	527	47	532	81	5	19	756	5370	6516	7997	356	9	5371	275	195	125	145	6897	5138	631	38	2163	918	803	0	0	181	314	332	260	787	7003	56	0	0	0	80	13	265	1141	3	114	1	50	300	89	1476	300	73	11	205	484	139	21	257	15	123	74	81	453	418	1	703	180	250	126	0	152	0	1310	0	0	202	124	313	189	59	215	8	117	2368	735	60	63	0	1839	156	264	333	675	1126	186	100	185	94	1512	256	632	538	867	217	124	2277	86	190	1	29	116	237	3	189	38	1414	880	543	178	2524	90	2	26	8	2	2	0	0	250	0	49	768	168	453	149	130	1707	137	112	203	201	14	46	1271	20	167	62	178	280	11	27	40	189	22	523	510	20	130	174	233	208	19	11	55	183	1113	70	43	361	159	74	538	369	20	348	451	281	34	29	166	265	1	121	882	102	264	164	7	39	73	291	117	18	31	18	87	156	34	716	70	347	345	82	219	411	119	136	709	607	16	357	282	72	1884	179	65	0	3652	3983	699	0	6	58	115	190	333	13	66	880	136	59	615	1	1	54	445	485	0	21	34	359	43	50	274	110	1	826	1001	891	851	156	1075	127	388	49	487	2	20	1	3	0	938	201	84	848	2886	648	6617	14	93	2077	571	48	583	4616	103	509	175	814	508	116	1176	966	37	1018	59	3636	309	179	756	77	1105	685	4	18	20	72	437	6	703	37	367	0	744	136	31	496	7903	105	897	159	255	0	0	1	0	0	156	37	0	15	528	149	801	1	6	624	10	107	27	186	868	0	604	1025	164	276	5	0	0	20	902	2	62	11	49	1198	492	143	95	83	507	96	48	37	5016	396	11	20	689	804	257	1163	257	275	62	37	203	6	896	514	77	0	4054	175	25	461	48	341	19	66	318	116	749	354	489	283	0	495	4	599	24	310	19	110	289	181	845	326	108	23	47	731	303	32	69	59	67	302	8145	11	57	529	482	42	40	45	1	218	110	164	233	1365	69	498	32	282	38	0	0	358	51	12	53	43	28	17	146	0	147	25	12	1	760	4	52	3	17	3	636	580	71	402	708	34	55	24	45	153	511	158	146	345	39	227	1008	485	8	460	0	13	723	0	0	0	214	1	119	179	41	245	126	531	96	165	238	894	659	1180	23	26	1	1005	324	5644	48	14	6361	370	54	78	28	59	6600	813	463	10	246	108	953	63	0	145	32	658	6	283	75	365	475	154	259	107	56	27	812	14	3765	596	91	1	230	66	0	0	2	1945	80	149	322	133	12	1	1360	38	67	0	532	958	471	771	319	99	1	3	3	1	3	0	13	23	37	309	9	69	85	25	88	5833	1	50	259	2	28	0	270	999	0	117	139	13	761	53	605	0	18	0	0	1232	5474	112	49	69	139	1	321	299	94	727	260	301	58	152	124	0	1	14	61	12	0	0	2	163	34	46	0	12	1	7	201	58	105	315	1051	1161	0	66	20	436	727	174	149	322	98	157	480	53	121	49	2049	1515	34	169	7	87	83	352	675	113	434	187	232	9	68	422	30	374	81	153	83	99	69	35	1	0	0	0	176	87	108	94	36	58	31	1629	123	164	0	123	3	916	240	25	215	182	18	228	173	66	231	2714	23	0	946	105	4	306	119	1087	86	6	178	283	370	2526	377	75	214	655	55	134	19	1207	169	1112	769	26	476	152	779	1307	2846	215	54	0	99	25	115	1825	169	3096	3743	118	72	10	14	791	133	19	3987	23	883	2568	217	204	102	57	561	1125	29	279	387	206	152	767	21	84	18	41	95	209	1605	1	246	8022	34	15	159	56	514	221	139	191	169	567	99	955	97	798	156	5	4	1	455	795	0	166	230	415	139	101	1000	76	2	646	41	220	987	310	2122	54	86	229	12	54	579	862	298	744	97	1650	345	237	394	333	574	5	8	448	529	534	197	70	586	304	39	1	20	22	286	765	145	161	18	13	3292	176	146	103	199	7	0	193	14	1886	134	199	85	12	82	518	19	5	105	214	736	738	101	1342	147	29	70	260	351	286	573	29	5	377	1139	8	64	469	4755	328	0	0	563	134	202	48	674	1036	270	27	349	92	2145	150	0	0	3	57	5431	903	271	26	251	37	241	64	269	139	364	1	312	138	56	581	503	0	105	54	606	6	1907	314	584	1	25	280	106	264	931	731	971	368	458	352	419	101	113	132	45	146	288	881	227	159	20	123	1091	424	209	0	117	805	47	253	283	273	638	82	28	9	148	5572	315	194	36	479	402	1	879	180	21	248	22	252	0	1774	244	1001	177	569	123	766	206	27	13	97	57	288	133	182	51	24	29	638	1	1465	75	863	62	101	1	130	4	98	893	333	306	124	505	415	1064	44	44	21	506	456	148	108	127	860	108	118	56	638	174	424	1217	730	676	29	174	394	519	1	141	218	229	160	63	110	7	265	13	86	51	17	51	2	34	68	345	282	53	374	171	430	0	759	54	428	45	287	0	84	155	10	1861	426	91	481	315	623	45	174	1397	653	379	561	950	379	40	1061	822	98	675	461	234	50	417	572	670	251	159	173	1574	12423	302	130	1	0	0	43	53	10734	551	439	248	1373	74	454	518	0	73	701	2569	1610	11	433	1027	123	202	30	262	128	18	57	17	91	0	0	0	0	0	0	0	98	596	83	153	5	16	39	1	1281	1080	61	0	28	949	14	37	435	148	1482	0	4	100	10478	0	88	3254	1152	3268	95	68	316	2228	786	618	7395	1119	542	6	303	360	117	124	241	15	440	167	305	213	369	7	26	242	1063	41	2658	214	485	42	324	4	21	246	247	85	282	60	289	270	0	1579	347	884	281	332	171	1086	145	158	1352	660	387	506	76	166	5	6279	126	932	441	288	203	34	197	18	5	460	54	1384	844	170	196	429	353	99	74	1582	789	208	13227	321	401	0	273	195	329	1105	137	26	3589	33	30	1	261	1917	28	192	406	88	398	406	64	1	59	304	5	0	1779	438	201	160	1106	387	132	366	301	759	379	8	358	1243	115	645	256	47	789	5	97	571	1033	4821	598	31	157	611	1419	507	941	38	1291	594	1406	112	17	88	544	941	46	943	975	98	143	91	288	73	0	146	61	2	304	4	9	537	884	54	44	660	58	138	250	330	195	90	7	113	13	11	440	199	197	172	351	37	149	284	33	9	183	0	62	0	234	123	0	0	0	5	3	1	48	408	642	60	47	0	0	0	14	236	253	890	229	696	1861	56	944	2	1	78	217	1143	62	0	1722	1426	536	125	483	62	142	497	60	20	280	182	460	120	4424	57	421	155	9	112	72	245	939	1	3	376	0	11	552	14	159	310	42	0	2	61	59	402	907	184	152	0	137	102	4	3	255	190	63	1833	53	19	322	128	531	61	659	425	0	393	260	955	0	0	0	0	0	0	22	749	433	378	758	2307	4	170	736	404	304	71	145	1012	514	136	270	29	880	121	10	0	0	0	614	13	70	247	575	134	61	227	128	93	347	2	27	468	970	5	9553	53	649	204	108	213	83	826	184	79	189	21	0	9	174	280	433	117	464	53	773	297	177	65	136	194	451	738	54	18	109	16	137	594	0	0	13	1077	615	332	170	1	20	292	87	150	210	48	551	780	135	330	303	80	1602	222	108	222	492	203	494	1088	261	82	120	110	23	5	2	73	28	46	55	404	1885	1476	10	657	19	471	152	6	44	1415	198	0	9	0	0	0	0	0	0	651	384	1281	251	995	318	66	471	32	546	134	34	22	0	433	0	635	8	582	7	55	2159	67	68	184	483	1524	2875	59	68	206	451	695	2	1	367	339	111	420	1387	61	292	1086	58	9	6	388	80	2	608	586	117	29	72	84	54	951	67	1966	30	57	231	4259	513	1979	393	245	643	237	287	162	1070	370	79	3	896	298	78	1875	88	33	121	10	636	10	1431	245	348	8205	211	302	1575	273	26	516	120	1677	680	78	46	75	197	2344	376	1203	139	293	138	5	202	2448	162	317	1569	1250	568	541	291	548	208	3850	6966	695	760	531	1383	93	11688	314	611	476	276	744	3493	41	98	446	2312	821	47	0	1807	1626	965	69	262	2097	647	412	113	2	496	91	753	90	561	822	43	2193	677	206	1819	1735	315	893	1036	339	206	4	987	0	372	10	195	162	3905	86	28	439	1338	1553	119	474	16	226	0	0	1955	1506	0	23	159	64	5	2455	30	164	0	0	5	0	0	0	375	2	24	74	1	0	0	0	0	1	857	0	0	361	0	309	97	0	720	222	328	358	15	0	0	19	1	29	48	8	8	89	21	7	64	403	75	143	621	2889	675	0	292	379	6	38	6	205	17	1	3	2	2	541	5	13	271	75	422	281	0	0	0	0	1583	174	2	851	66	9	170	371	66	1015	0	0	0	4	300	0	0	148	28	0	1	0	0	1502	20	1	0	1394	37	1	62	4	569	0	6	7	305	10	0	43	10	452	1439	592	339	45	0	2	0	0	1	0	0	0	1	199	0	42	7700	191	8	1	0	2	0	3	70	36	163	156	2	1	3	0	3	0	471	60	315	0	106	545	4	0	0	0	0	0	0	0	1	0	4	2	0	3	1203	1085	76	44	357	178	129	5016	7	0	0	2098	10	678	0	510	0	2	3	795	0	3	11	1495	18	0	0	207	380	7	2	34	25	20	14163	0	8	137	2	5086	0	1	0	1353	8875	680	352	153	1176	1	60	210	53	39	5	118	1338	740	63	24	4	354	47	304	0	57	21	6171	687	719	326	34	148	821	37	307	559	43	23	79	850	3	161	0	0	238	15	229	690	24	0	283	911	3	2	27	14970	457	25	6	34	37	630	13	104	7532	170	307	421	292	132	135	11	16	21	2410	28	139	1678	334	930	106	220	275	71	113	557	79	584	191	1800	174	6924	1317	133	22	7	293	1123	3372	277	23	5	42	1	624	98	32	1	77	4797	204	410	4	51	46	15	154	36	34	296	1346	155	109	1290	0	4488	107	104	142	128	0	15	55	196	1972	1644	22	1639	1031	500	1	3973	92	419	44	186	40	287	121	2	272	0	2670	2	188	1470	203	3260	263	0	2	27	351	393	69	255	4	0	0	396	346	18	71	137	43	251	1	274	327	354	33	4852	9	3079	2256	204	18	144	18	0	0	1052	5752	232	23	0	58	58	483	1585	409	4	0	0	8	97	852	5	259	93	161	19	26	11	546	152	35	0	734	2	39	392	380	44	74	739	113	399	230	75	18	26	339	37	370	1116	4	879	9	28	35	94	481	733	38	239	173	532	28	299	11	108	195	666	219	9	0	1219	16	480	327	20	32	219	2061	166	195	221	0	0	28	29	751	1	233	186	1052	64	156	20	197	0	4	525	1	3	26	385	71	93	4	0	19	52	0	0	1	2	5	6	2	162	63	134	0	18	173	36	1	34	10	0	376	1402	12	44	4	1	2	56	78	758	32	352	1	0	0	1	38	2253	0	35	77	101	451	0	0	1	494	0	55636	11395	0	32	9499	29701	1	860	1	0	6254	0	49	0	41	17967	0	5494	0	302930	757	65	725	1776	0	298	301	97	144	1	99	113	664	24	226	1	157	57	43	140	224	128	7886	82	464	460	250	327	624	1	35	1083	8	1296	1	146	6290	41	532	54	379	47	52	9	102	1143	373	94	534	45	872	612	128	848	61	43	16	5	41	40	28	1	0	33	1	22	73	3	1	0	13	19	959	498	521	223	0	10	32	119	13409	2190	370	2872	203	9	289	396	45	254	8	12	0	456	132	14	14	140	46	283	421	0	0	1	3	2	0	0	49	1	0	0	0	0	5	0	2	4	106	1	0	0	3	0	2	1	12	2	130	0	0	4	162	86	0	2	272	0	0	1	2	12	1	0	2	37	1	10	0	0	2	1	2	0	0	2	0	0	0	0	3	18	0	292	0	650	9	148	0	0	0	135	0	2	3	214	1	0	3	4	1	0	1	0	0	1	0	2	5	0	0	2	1	0	2	80	2	70	0	3	0	1	206	25	0	0	0	1	2	69	2	1	63	0	0	0	2	767	3	196	0	1	0	5	2	0	1	43	2	2	1	4	38	2	0	4	32	0	1	10	3	0	0	95	2	0	0	2	1	0	134	0	1302	2	5	225	207	1	56	0	622	99	1793	46	83	73	249	75	12	2	43	18	82	48	25	0	0	133	37	1	112	7	11	6	1	26	0	222	0	0	3	131	7	2	3	85	114	1191	21	2	65	67	139	2	7849	0	0	1	1	69	65	49	5	70	18	73	41	12	61	0	0	26	2	11	5	15	172	62	0	0	11	2	1	0	0	40	0	4	121	2	0	24	0	3	0	1	145	229	73	134	13	36	17	230	175	44	93	1	0	158	369	80	3	7	0	6	32	219	26	0	0	17	0	2	0	8	3937	289	13	24	115	269	202	12	186	0	0	19	631	4	117	141	82	40	43	48	108	36	37	104	750	143	36	60	38	2	80	130	56	582	433	87	51	10	429	116	127	23	1	71	69	249	27	781	69	133	125	475	28	603	12	497	91	476	4094	512	13	5	943	470	248	2364	35	300	396	17	132	528	206	4	0	0	11	99	125	121	67	12	11	109	2	1	0	16	15	233	4	339	347	6	12	2	39	485	8	448	0	189	59	2	22	0	1	0	0	0	0	5	75	5	0	0	101	1	22	2	2	8	2	0	5	2	2	0	0	169	6	0	1	3	1	0	0	1	0	0	0	0	0	1	1	0	0	0	0	0	0	0	7	0	0	0	0	0	0	0	0	1	0	0	0	1	5	0	0	0	10	1	0	1	1	1	4	2	0	0	0	0	0	0	2	7	0	0	1	390	97	1024	16	239	49	1544	158	5	1078	457	31	80	2676	176	2190	502	752	868	348	83	538	52	455	436	751	182	275	104	1768	931	79	52	75	36	33	572	399	6036	2	0	5	779	2	3	2	59	377	9	1	0	202	272	683	162	1	0	1	5	13	5	2	5	11	0	4	1	0	0	4	8	241	242	1157	89	307	781	312	182	66	788	11213	1095	336	15	316	27	117	221	3546	666	545	3765	130	178	343	506	373	105	472	9	607	117	167	83	135	51	3308	4087	537	148	378	212	23	3063	108	0	12039	353	523	754	187	169	5282	21	1553	96	278	61	673	359	19	66	845	3	262	1158	3917	1054	92	1516	373	749	2101	1845	572	2936	7066	250	42	761	448	257	123	2567	153	209	264	527	243	864	737	18	375	461	237	1350	33	1428	4060	585	1235	1787	248	1428	1158	244	91	91	81	548	483	404	654	1628	62	59	23	8	45	269	490	88	664	11	119	691	26	537	13	49	146	0	47	377	337	3	757	80	307	32	548	537	189	167	979	309	2408	114	2	47	230	0	1	0	2	0	0	6	1	1	16	19	55	0	1272	148	307	686	68	1981	8	95	319	1367	80	57	382	52	282	498	46	4	8	29	481	74	82	340	55	19	30	906	90	18	392	712	102	454	52	82	369	323	1744	24	412	10	3	367	0	0	126	43	30	13	51	17	3	128	1235	141	115	360	306	920	1071	49	5	1325	86	49	372	485	184	764	589	316	216	1334	9712	1	84	51	212	67	284	1	50	399	0	0	0	0	0	0	0	0	0	0	0	0	1	0	0	0	0	0	0	0	0	529	34	263	51	138	37	156	199	3	179	49	75	967	626	160	7	145	775	32	230	102	351	156	502	140	73	220	297	200	1197	451	980	559	2020	1186	392	3155	742	106	401	2783	54	881	569	35	426	232	3	0	34	105	330	1	182	8	3	1051	83	225	100	59	553	105	335	39	26	338	0	0	133	83	115	0	1	116	139	290	120	86	597	24	0	23	0	0	4	540	33	427	352	4483	1377	127	74	59	91	0	1	59	431	647	129	74	306	194	0	17	5	11	0	175	87	225	143	360	8263	100	1144	386	387	157	180	255	178	712	2	9	14	2130	28	82	251	50	117	435	170	44	4251	576	251	447	6	107	626	87	148	246	53	55	75	76	501	3	5	0	10	0	2	52	17	80	2300	228	1083	652	81	684	789	380	403	504	0	0	3	2251	586	522	236	295	40	14	32	1022	21	877	136	42	364	777	278	11	129	1	345	6	394	292	280	156	39	90	112	26	949	85	271	902	264	231	193	129	49	54	33	56	29	31	444	130	56	598	3250	179	448	241	3177	220	8	714	1080	461	212	18	47	2767	44	270	568	793	18	307	810	1562	82	287	198	1096	4	6	5	4	1	1	623	531	2	0	17	58	108	324	1	453	195	931	92	754	1976	41	0	1	736	8	4	298	73	3072	943	337	1	0	0	3	0	224	708	366	878	260	0	311	1	0	0	9	23	12	89	53	372	47	267	23	726	178	353	355	0	186	237	774	1076	1300	3492	691	734	202	337	2600	1151	100	213	1217	2069	0	1	101	450	141	415	399	514	95	161	19	49	15	70	273	10967	5237	7844	6032	9665	3696	1046	168	99	24	105	881	191	1075	3113	139	586	136	94	1	44	10	0	0	0	4	0	640	274	160	183	874	769	249	35	0	2	228	179	0	5	3	326	9	3	26	1	1231	606	420	3	250	326	1343	228	191	150	93	1108	559	890	36	612	16	816	10	21	17	82	78	475	515	0	7	327	3	2478	494	0	0	97	3	38	661	4601	21	0	94	7	131	2384	419	0	5	47	841	891	132	1551	15	332	749	62	1239	0	2	4	531	15	65	404	64	158	1405	375	1	21	752	6081	39	141	123	201	586	994	256	301	369	1459	245	0	106	3	2	452	46	0	204	187	262	2	1095	37	20	7	67	447	2	25	30	129	25	64	0	52	0	0	0	0	24	34	130	0	44	86	300	203	701	668	123	1956	488	30	391	428	35	9	85	15	27	17681	21	14	1105	319	440	421	413	418	1061	872	341	49	91	4	3	141	10	24	13	22	7	2169	5	79	650	256	9	153	480	17	45	8	46	11	82	620	67	104	1	235	32	212	78	176	380	685	214	37	124	76	30	20	60	133	370	109	93	305	2503	326	0	1640	458	16	66	1860	0	704	793	1118	34	732	0	0	0	5	39	16	16	112	4	37	114	104	7	18	0	30	49	56	1614	3879	147	318	101	78	1	47	1	158	6	217	411	0	42	55	0	1	2970	248	214	1022	659	1	17	65	288	5	1	207	74	111	23	0	11	0	133	0	40	20	44	21	1112	84	981	98	14	197	680	10490	75	29	77	532	903	13	8	48	135	1	5	9	209	4	5	107	369	291	439	74	61	13	0	137	292	61	836	382	1566	9522	1062	1334	1426	678	21	1203	2347	38	260	143	28	23	0	471	0	4	0	0	101	3	376	0	12	16	12	0	3	15	0	107	5	17	9	69	4	59	13	1	106	7	28	2	0	160	125	184	90	179	738	1763	0	3	8	41	17	82	4	337	6	123	0	0	43	22	1	0	1	86	27	3	36	53	98	15	45	1056	26	6	5	6	0	11	186	38	1	93	29	2	6609	107	530	21	947	19	3	0	1	121	292	28	33	0	13	66	10	1974	221	7	6	7	133	112	57	98	1	4	21	43	11	41	2	47	0	4	54	152	52	4	11	25	105	14096	0	9	4	0	99	75	1030	52	100	114	35	0	114	0	203	16	31	1	0	3	16	3493	10	283	6	1659	139	6	15	123	296	58	3	1	34	0	43	38	126	3	0	0	16	4	3	890	905	958	14	394	225	634	73	33	31	2	41	5001	39	29	146	127	79	476	865	576	1218	760	0	0	0	0	3	2	51	340	3088	58	5	125	176	171	127	18	303	98	0	0	0	1607	66	0	92	132	386	471	131	208	1662	11	5	383	41	160	1	215	61	11	125	7	16	26	8	1	4	101	18	1	96	108	42	7	4	12	70	0	1299	330	1243	84	26	153	0	0	0	44	21	0	0	27	47	6	36	3186	67	194	729	21	537	76	2	56	455	330	5	16	440	302	197	46	103	782	140	247	214	302	288	288	52	821	289	93	6167	217	47	191	228	450	260	2	10	0	324	203	100	6	265	12593	563	4	9	1	1	75	11	1	5545	3	23	98	279	80	125	1423	313	483	349	1694	1030	1	3	257	205	4	3	6	8	2768	64	143	120	101	760	496	405	109	956	1581	9	0	162	1089	97	5	493	223	1181	0	0	45	1	1	188	755	0	83	93	580	0	491	306	443	119	4356	655	498	15	225	584	64	213	1442	98	32	564	331	205	536	41	242	50	53	86	97	186	0	27	473	92	320	19	682	657	215	213	11	7	49	402	605	460	4483	127	119	274	67	66	17	73	8	152	1445	124	3	207	38	317	353	563	131	99	121	81	928	0	4	281	621	182	104	184	453	504	1073	0	145	215	422	706	6	5	251	555	368	743	69	28	1061	260	172	433	337	24	5	1244	400	459	403	92	128	1812	93	235	326	476	84	45	525	124	2592	99	646	505	75	17	6762	673	336	3603	12	68	1169	88	321	11	75	414	5	379	600	69	3	85	85	36	202	12	122	195	141	3	211	825	258	309	83	512	341	218	58	3	30	54	436	214	76	86	472	23	92	581	224	301	2	92	742	38	2	107	387	725	137	49	235	0	19	168	444	323	11	899	526	1127	518	137	11	841	235	102	830	2	293	753	110	86	484	0	89	346	119	204	0	1720	89	571	2829	1219	216	89	7	57	33	27	284	1499	678	136	1514	0	398	313	207	1	0	30	41	210	39	41	467	17	3	319	70	125	140	49	0	613	53	190	260	743	214	1796	665	148	71	4338	217	20	102	311	216	269	326	149	81	273	353	95	1	988	1481	109	14	136	0	0	0	639	15	235	90	362	9738	3966	164	65	127	116	2021	125	309	11	787	326	243	79	543	0	212	143	69	109	102	116	663	1374	79	1894	527	1443	70	126	267	579	515	275	4	10	318	10	381	85	1162	678	366	1121	131	134	58	144	34	97	53	1120	206	99	138	256	17	96	280	26	0	0	728	3	366	120	30	1357	142	19	867	28	61	236	348	507	0	77	30	144	120	7	33	149	150	61	208	24	185	195	72	27	0	576	0	196	3	688	12	49	13	211	15	755	21	1216	30	161	20	218	1052	380	534	4560	774	277	7	2	3	19	66	43	49	20	0	4	210	33	6	58	6	29	7	8	0	2	1	0	0	0	2	68	8	0	205	14	3	0	0	2	0	0	0	0	1	2	2	3	1	1	0	2	0	0	0	0	0	0	0	0	1	0	0	0	0	1	0	388	9	13	31	8	60	0	142	21	129	0	23	0	8	23	7	269	6	4	1	7	36	0	34	12	154	3	0	5	1404	4283	1	0	1238	2844	509	100	446	151	539	113	36	92	25	12	0	6	0	13	4	64	6	46	56	7	35	170	155	0	0	62	518	37	17	5	0	1	0	1	9	15	12	159	11	9	11	114	3	46	335	170	179	535	3	53	16	62	934	0	0	24	12	48	5	67	114	52	67	1	14	511	283	19	19	1	204	86	1	0	0	32	1366	154	856	4	1	11	598	30	47	54	45	498	1	0	67	13	14	0	0	236	0	0	0	0	4	234	128	274	59	33	17	66	0	5	10	28	501	7	811	396	810	366	395	47	22	604	0	1	166	75	6	631	290	866	8	20	19	1409	333	1	603	81	1159	39	405	16	43	185	30	7	190	334	131	203	231	196	40	391	2501	272	311	94	2	96	23	6	28	10	3	2	0	14	0	916	3	184	79	51	2386	0	16	1071	4110	87	26	273	158	80	1	1593	165	63	20	10	39	65	0	114	8	75	4	16	89	5	177	19	8	0	0	1368	36	56	0	4	2	0	15	30	8	8	0	14	7	14	0	0	109	15	1	0	3	1	32	6	35	222	142	1	0	9	12	10	20	48	205	28	14	24	19	12	45	4	11	3	12	1	14	0	3	328	88	0	17	7	6	1	296	8	11	1	30	1	8	21	63	64	8	1	2	4	3	7	23	3	2	0	31	1	3	0	5618	1346	691	745	973	1485	1838	1	1	0	81	56	0	33	96	0	0	106	9	18	214	128	66	31	1	37	15	14	2	126	100	0	2	1	3	1	0	393	169	2	27	1582	622	122	228	22	23	4	106	3	4	69	4	0	0	318	250	33	7	2	1	4	95	969	4	5	2	82	1	3	3	0	7	0	160	1327	279	18068	0	0	26	3	4	5	19	4	10	75	1145	3	169	39	373	0	21	18	20	0	4	4	15	10	2	0	120	815	6	37	66	13	16	10	24	29	385	87	64	24	269	469	0	0	1	4	1	12	1	26	0	283	167	11	3	27	0	138	9	0	12	2	24	27	9	23	1	9	3	18	34	5	1	1	10	47	0	13	204	2	3	659	566	102	1	8	81	3	0	21	12	0	0	0	0	6	4	9	0	7	11	13	0	14	2	18	0	0	0	0	1	23	1	2	1715	294	0	25	1	1	11	0	1	0	4	3	76	198	1	349	1	14	0	1002	0	21	2	1	19	1	3	1	1	11	2	2	498	1	2	3	8	1	496	2	14	1052	915	409	166	119	5	2	9	1	9	47	0	0	0	10	0	2	1	2	28	0	35	513	20	3	1	33	12	46	50	0	16	2880	61	24	586	6	0	7	200	0	37	15	0	85	14	24	23	4	74	4	5	2	18	0	0	1	0	0	0	5	0	3	8	798	5	13	15	137	0	588	30	23	1	0	10	421	210	2	4	23	65	2	296	1	0	502	0	0	3	1	50	0	1	19	4	1	1	6	1	0	16	5	21	0	1	4	2	21	5	15	3	0	2	473	3	183	875	108	22	220	67	358	14	91	112	1188	764	175	903	2	0	0	3	0	10	5	1	31	1	3	26	8	56	1	65	678	1470	41895	89	245	652	759	405	1757	299	110	381	323	0	99	19931	374	0	6	9	0	1	15	27	3	3	0	11	12	0	32	0	0	0	5	1	5	7	2	34	167	2	9	12	5	0	36	104	40	1174	8	22	4	2	2	114	6	53	0	0	35	9	3	5	5	14	5	6	3	4	23	225	7	41	4	10	6	0	1	1	36	79	18	23	2	1	14	1828	10	3	75	8	9	4	6	0	3	0	0	3	3	30	125	7	3	0	0	851	1	9	2	2	4	1077	2	5	5	1594	783	0	2	12	14	25	14	0	0	4	81	0	12	186	1520	0	441	1	1	0	6	41	19	19	1	1	28	199	454	224	5	86	44	0	32	3	5	46	34	2	0	0	69	63	35	67	6	40	6	42	156	302	94	0	5	6	1	2	3	196	662	120	883	0	1	2	4	18	1	0	4	2	3	9	1	0	0	2	0	367	2	0	1	12	2	0	0	28	0	0	3	5	0	0	0	70	3	5	0	10	32	1	51	104	5	0	4	20	11	13	2	1	2	1	1	0	22	14	7	107	9	4	0	0	6	1	25	1	19	6	0	0	15	0	3	4	0	1	1	0	1	1	10	18	18	0	3	2	1	4	0	62	1	4	0	2	2136	48	17	0	0	2	6	0	0	1	0	5	5	97	0	4	0	0	2	13	15	3	41	0	72	17	6	10	10	1	1	7	0	7	1	0	1	2	4	8	5	92	920	455	110	14	27	112	8	2	8	8	13	0	1	1	0	39	0	1	16	8	11	57	5	0	1	0	1	4	0	64	3	3	0	0	32	5	1	3	3	22	1	1	10	59	0	8	6	1	1	1	5	31	0	0	0	0	0	1	0	64	2	2	0	0	0	0	1	4	5	13	1	30	31	1	0	0	2	4	21	5	1	2	0	1	2	0	10	11	0	1	3	1	33	4	1	4	4	27	9	5	7	0	1	12	0	0	6	1	0	1	11	39	11	6	13	7	0	5	3	4	35	77	4	4	0	0	2	3	2	4	0	0	1	0	0	6	21	0	0	0	0	0	13	2	5	1035	8	6	4	0	0	3	5	9	0	0	5	10	2	0	0	0	2	3	0	221	18	224	0	3	7	35	1	5	1	34	230	0	40	3	4	0	0	120	0	0	1	0	3	588	4172	1	7	2	0	0	0	1559	0	1748	1	0	8	9	116	2	0	2	5	4	1279	1	27	1	1	0	1	2	2	0	4	3	19	3	4	0	0	13	5	7	2	68	0	9	3	2	2	30	0	1	0	0	0	29	444	1580	0	0	84	21	2	3	0	2	8	289	1232	0	13	0	7	13	14	36	10	20	32	542	0	187	1	5	0	188	40	0	14	0	10	5	0	1	2	0	17	58	4	0	4	0	0	8	3	0	5	0	0	7	2	0	0	0	1	1	0	8	3	0	0	0	0	3	6	336	18	3	0	8	0	0	5	21	4	0	17	14	0	0	1	54	39	25	12	0	5	0	2	1	11	3	18	12	102	1	11	1	10	15	2	1	0	1	3	2	8	1	0	1	0	19	7	0	2	24	8	0	5	0	0	0	12	9	34	5	12	1	0	4	0	439	1	2	0	7	9	4	0	694	237	14	0	0	34	17	2	1	0	5	1	5	3	33	4	0	0	23	0	3	4	4	1	57	91	1	1	0	3	101	0	7	1	4	0	0	2	382	42	319	9	300	5	62	719	12	0	0	35	0	7	7	1	2	73	4	1	31	12	3	1	5	2	0	0	1	22	0	16	15	399	2997	1428	1	3	7	24	14	227	300	0	109	39	8	4	18	62	4	201	23	39	41	3	1299	97	863	73	5	320	0	3062	6	5	412	405	0	182	903	1	4	11	1	153	2051	17	5	46	5	159	430	424	0	0	643	460	374	1030	0	0	0	893	145	11	4	5	4	0	8	5	6	19602	0	0	2	1	14	1	1	4	8	1	2	4	1	0	0	3	1	1	1	1	1	0	4	0	0	29	89	0	55	23	0	6	19	3	0	0	0	292	104	138	148	217	119	458	168	125	0	30	3	1	2	9	3	14	11	11	2	0	19	4	1	6	1	5	8	4427	1	1	3	2	19	4	3	0	1	63	349	29	461	1927	302	238	14	25	56	48	1	2	2	6	0	51	0	0	0	0	2	6	18	1	0	2	4	0	3	13	11	0	0	2	19	5	735	183	709	0	4	6	61	6	33	14	5	27	0	0	0	1	5	15	6	6	10	5	47	7	9	99	45	32	155	6	0	9	2	0	42	406	2	0	0	9	2	6	0	6	0	18	0	1	9	1	22	35	17	0	0	3	8	0	33	3	5	3	1	4	1	0	4	0	0	1	2	2	23	0	2	1	1	0	0	525	0	0	0	0	4	0	1	0	0	1	1	8	30	2	0	3	0	0	0	9	7	0	0	16	12	3	0	0	0	0	0	0	23	2	44	0	7	0	5	3	34	0	0	0	0	14	36	5	0	0	4	3	157	0	6	3	0	3	1	1	1	0	0	5	195	261	958	1	4	1	3	3	0	0	23	0	0	0	0	0	0	2	4	2	1	1	3	4	0	0	0	12	3	5	0	2	3	3	4	47	23	5	0	5	44	3	1	1	6	1	10	4	0	1	6	0	9	0	1	58	5	25	4	7	0	0	21	18	0	0	0	0	0	4	0	0	201	798	0	16	2	0	0	2	0	1	0	0	1	0	0	0	11	0	0	7	22	0	3	5	0	0	1	2	37	2	0	12	671	0	12	4	0	4	3	14	6	0	0	0	32	0	5	0	1	1	0	0	8	0	0	0	0	0	0	1	0	0	2	23	0	1	17	1	0	1	2	0	0	1	1	2	4	0	5	10	1	1	8	0	0	0	0	0	0	0	3	24	2	2	1	2	2	3	1	3	3	1	57	3	15	42	1	0	2	13	31	4	0	17	0	0	0	3	12	8	5	14	20	0	1	3	2	54	2	19	4	13	1	1	5	8	0	0	4	2	15	89	0	135	3	1	3	0	1	0	0	0	0	2	5	0	5	3	2	0	30	2	43	0	0	3	0	0	1	17	0	0	0	5	0	0	1	2	18	0	0	1	0	0	0	1	2	0	5	1	7	0	47	23	0	0	0	6	0	9	0	1	0	3	0	0	0	2	1	1	0	0	0	8	2	0	0	0	0	5	5	3	1	2	13	0	1	0	1777	129	1	3	2	0	0	0	0	6	0	2	0	0	4	2	0	3	1	4	0	0	0	1	0	0	0	1	0	0	0	0	0	4	0	0	0	0	10	1	0	0	3	1	0	0	0	0	0	1	0	0	2	0	0	13	0	0	0	0	1	0	0	2	20	22	0	1	3	4	4	1	509	3305	1030	890	53	31	133	767	689	416	380	151	1686	448	801	604	460	3995	986	890	3	4	1447	0	29	0	34	0	0	0	0	59	89	64	8	89	159	1381	3	1	2	1	2	5	0	0	0	0	25	2	0	6	11	6	0	67	6	2	10	2	49	1	1	2	0	77	4	13	25	1	0	2	1	0	0	0	3	3	222	634	629	27	0	0	78	0	22	0	0	1	0	2	0	0	0	4	0	0	10	0	0	4	0	0	7	19	31	4	5	0	4	51	0	0	4	5	5	0	3	2	3	2	1	0	9	120	50	2	5	2	1	5	0	2	1	0	0	0	0	1	0	1	2	0	11	3	3	0	2	134	0	0	0	0	1	0	3	2	15	0	38	0	1	17	0	2	2	1	3	15	7	0	7	2	12	4	8	5	16	4	2	1	7	9	20	4	2	2	11	5	5	241	2	3	4	1	24	21	0	1	0	0	10	0	5	3	8	0	0	48	11	4	14	17	7	1	1	5	2	6	28	0	2	0	0	9	14	9	788	1	32	30	0	4	0	0	4	509	67	7	0	1	22	8	118	68	0	0	22	0	2	0	3	4	23	0	0	0	0	1782	9585	14	2	17	3	0	28	2	5	0	0	1	1	0	2	8	1	8	0	0	5	1	22	1	4	48	3	0	11	1	20	0	4	8	23	0	0	1	0	2	2	0	0	1	3	0	55	0	3	4	15	5	1	3	9	0	1	18	688	801	115	4	57	1301	23	8	0	15	9	0	7	8	0	13	7	3	0	1	4	5	0	7	1	12	4	15	0	2	550	68	428	0	5	1208	663	399	1	0	0	4	18	0	0	0	0	0	0	1	0	0	0	0	391	850	105	0	0	1	0	0	0	0	10	2	0	1	5	0	0	1	7	9	3	0	11	1	1	2	2	0	0	3	3	2	0	1	2	2	9	1	0	1	2	5	5	3	23	4	3	1	0	1	0	279	28	3	824	593	779	48	396	0	3	1	0	6	54	9	1	2	0	7	13	5	1	5	345	276	18932	305	191	133	2	1	0	294	1	26	0	0	241	520	1	11619	7	0	27	0	245	1073	80	5	176	84	122	265	0	50	795	584	3855	1135	222	626	641	1140	7	354	5	460	992	8	496	48	874	698	2349	41	157	4287	1694	9	847	28	7	250	19	59	751	2913	28	339	1	571	42	330	749	322	53	1102	0	0	252	8	903	285	1	3370	10	71780	147	85	2874	244	3	368	1408	626	205	213	756	1219	1899	1	0	1	1	7	4	1	3	9	4	0	8	417	110	949	93	100	121	462	20	1174	212	0	938	751	1997	1869	465	16	0	1270	284	6465	8322	3966	9153	86	6221	329	842	118	446	0	72	869	9	94	0	0	0	0	0	9	2	3	7	1	0	1	0	16	2328	310	348	125	172	312	196	26	5392	1337	605	2372	0	259	2922	406	16	0	0	0	0	0	0	0	0	0	0	0	0	4428	979	61	529	3903	616	316	95	895	1219	7181	6	167	437	2	0	4	0	9	0	29	0	0	15	3	56	0	0	1	0	0	0	2	0	679	1480	765	1020	853	91	4	0	0	0	0	0	0	48	0	326	533	46	1438	543	1184	1162	380	99	99	42	635	230	104	47	170	447	822	630	22	124	13	749	1167	708	110	97	680	723	511	84	56	22	5	71	439	105	199	21	306	665	63	916	84	133	395	309	294	115	174	4	59	74	45	167	406	118	115	48	834	492	1	1	13047	276	56	1090	118	752	16	283	2	189	339	116	1054	170	1113	321	594	15	0	132	140	326	65	191	619	196	235	270	170	404	946	30	221	4	11	6	84	121	36	363	92	12	0	3	1	5	35	297	137	1	55	82	1483	43	196	294	502	136	358	338	12	0	66	30	196	939	266	6	95	227	4	63	157	282	140	4871	386	41	17	529	27	1217	809	363	3393	150	38	592	886	133	354	2	262	424	31	669	566	200	170	65	1143	254	62	102	138	315	399	48	161	737	0	0	0	0	0	0	219	136	109	288	169	59	23	6	9	9279	360	1170	1811	23	7	17	31	718	6	4	10	98	0	688	326	1705	51	169	5	542	0	0	196	1162	23	192	587	5978	566	0	23	2	15	1554	36	38	186	11	78	400	859	1418	0	140	0	422	72	3	500	108	103	325	245	1845	376	1	60	275	1967	1154	2	21	266	82	953	87	305	1367	121	5	2172	84	369	698	1110	0	162	552	4	89	333	129	865	847	374	17	6	287	188	67	51	185	135	142	486	40	26	191	1069	135	270	255	316	181	135	99	932	1876	48	11	0	9	12	124	26	106	31	38	576	1681	406	155	233	1044	179	79	349	100	677	171	2335	7	185	342	0	0	0	0	0	0	15	280	17	287	3	98	209	0	0	58	0	1	6	25	7	325	372	226	17	440	157	86	632	181	1	2	132	1303	3	172	218	0	0	49	10	118	5	252	1	87	488	217	467	195	145	203	59	105	54	100	251	240	359	28	718	284	437	66	80	1	2	24	8	36	4	499	360	1303	406	343	883	80	14520	850	2591	594	137	84	168	356	747	526	420	418	617	106	43	258	322	457	72	329	275	260	170	1	1750	48	4	2095	3	1204	748	487	279	255	2595	74	161	70	253	798	654	55	246	127	115	44	52	171	723	184	613	1104	10	82	303	287	558	54	10	670	319	98	0	997	228	29	21	88	231	943	102	173	269	93	105	50	2062	11	57	474	1	12	48	500	809	655	373	55	114	285	273	536	43	0	6686	11	36	928	476	353	144	15	376	1570	1096	731	106	0	75	9	178	72	1987	36	141	235	2	2	23	207	1	1040	30	0	155	354	455	12	116	14	464	0	89	61	705	1580	1	64	84	496	129	238	226	428	239	186	199	482	1042	65	1809	37	8	0	14	92	93	151	15	25	23	187	194	3	13	786	419	300	17	91	25	331	54	308	111	465	0	87	1	5	477	209	191	169	1194	3	81	0	1730	126	366	1217	624	765	0	1	0	12	110	32	557	5597	55	0	93	113	64	235	794	39	89	2	87	132	191	753	110	47	309	1444	149	441	158	18	2226	1084	130	360	286	299	123	123	632	545	64	564	759	1	0	0	0	0	0	61	0	0	1	0	51	0	4	4	0	1203	43	12	50	90	7	10	3	3	87	10	224	37	80	1965	83	38	63	336	86	556	4	160	183	451	352	186	9	1	168	79	198	3646	253	148	786	924	9	1	87	10	890	1166	29	10	227	4	5	2	20	213	351	142	101	457	49	1791	188	18	456	147	102	79	338	177	187	77	81	6483	116	161	813	131	3	301	37	58	467	1565	213	386	280	132	26	6	763	177	65	2303	534	130	114	4	289	114	76	34	74	303	451	1399	45	245	482	811	63	45	132	148	64	300	64	101	116	565	70	2189	177	37	1497	2791	281	82	1410	115	0	74	102	779	762	170	1876	40	693	358	777	245	2316	175	0	472	173	351	239	568	198	106	121	5	0	778	657	1162	392	130	83	91	119	184	472	176	34	429	3300	240	752	147	3	0	651	453	81	129	77	652	630	274	442	10	215	298	5364	185	207	811	455	2	0	0	256	132	168	273	200	65	83	67	41	189	1	2550	105	66	111	123	3	47	316	86	124	561	249	52	466	210	198	174	76	29	297	377	56	433	157	244	382	1	3	0	4277	81	47	0	1	0	127	7869	50	2	548	1101	4	41	90	592	73	14	163	16	206	4	170	632	66	8	133	96	268	513	486	827	162	325	26	16	429	102	283	19	20	352	69	640	0	111	224	238	611	174	82	547	450	20	251	41	13	0	1	89	4	142	914	109	91	27	1	342	363	5	150	93	159	4	0	32	99	1401	55	8	14	1716	1305	1163	66	21	21	51	121	3	5	0	514	21	1	64	85	3	7	284	104	187	2	373	192	157	922	161	274	13	426	650	1806	92	437	272	44	40	102	45	523	10	315	21	38	218	107	20	487	1346	647	280	62	275	100	439	160	202	11	168	2	10	546	12	276	7	332	9671	2	43	98	6	338	275	405	184	16	66	284	476	101	169	87	602	171	18	578	130	73	17	42	16	1018	572	1278	726	149	1	54	759	52	126	60	738	530	890	166	577	1737	767	109	9	552	113	81	594	135	297	195	22	95	6	10	967	468	3	54	2579	90	45	554	77	132	157	81	613	149	293	277	1155	73	36	380	111	12	118	221	203	332	93	2231	4	413	203	3	0	2	37	826	76	630	3888	9	41	130	82	38	490	345	4	0	1	105	0	43	268	20	70	24	8	85	43	153	74	1024	144	469	174	733	263	1061	362	631	701	495	8	894	64	189	664	310	1046	581	15	10	604	27	60	156	384	1750	349	220	201	3	171	31	22	197	1110	206	696	223	14	239	114	108	1015	693	38	411	281	300	942	54	584	63	223	77	1121	571	0	2	381	70	42	43	947	0	0	286	162	594	102	59	22	148	96	10	278	1587	53	81	167	85	248	218	3312	111	43	76	2381	52	18	16	335	50	129	2	65	289	82	16	15	55	336	842	1	7493	99	139	312	89	404	2	309	65	755	898	22	1170	694	370	49	73	115	111	427	62	129	1813	34	5	872	632	54	513	144	3	0	116	163	42	2	3	103	128	17	283	284	39	10	2	839	672	268	4	1075	216	155	34	39	2536	2139	88	35	176	1167	872	93	317	227	47	167	220	279	64	229	0	0	2	211	191	13	99	2186	270	0	330	261	592	78	146	32	28	4	983	214	799	266	1	39	592	129	1523	438	13	394	117	529	329	50	0	414	3	1085	15	495	235	1397	35	317	540	1062	0	95	62	476	124	18	29	103	42	0	0	293	3	315	152	419	1338	291	1	5143	370	69	85	139	608	48	32	34	51	1388	537	36	28	31	380	8	650	233	3	0	889	194	400	0	193	159	463	506	617	1197	706	234	594	85	174	300	114	20	2494	1590	110	160	129	60	338	41	477	492	174	929	45	280	117	23	1	3977	0	3	110	150	1251	10	8	0	0	5	0	78	14	177	27	783	243	169	0	187	535	1	90	640	26	626	420	544	452	376	176	17	0	0	75	26	20	1089	62	645	232	55	997	123	675	0	150	114	7	1	1	3	60	0	16	3	79	8	4	5	2	14	2	271	0	1	6	141	0	115	7	2485	55	15	33	10	2	59	538	105	161	122	296	81	411	44	192	260	195	469	482	903	6	369	331	355	64	160	220	230	0	674	342	878	162	299	529	238	2	0	1	2	0	265	45	71	136	249	1	0	2	0	0	0	260	126	622	291	719	97	1	540	195	273	100	41	32	98	476	340	88	15	2	2	49	290	336	429	719	224	28	449	55	253	146	665	370	182	271	215	143	226	48	170	461	33	157	10	0	15	1	51	4	0	321	56	137	2	1	81	598	171	0	724	384	267	148	239	221	611	535	56	219	588	713	24	15	223	137	9	4	0	82	68	6452	51	0	2480	1	235	296	139	551	1248	5	6	76	116	90	34	12	18	0	1282	10	601	573	969	0	2	22	1577	415	1466	128	129	2	38	110	22	48	1	73	117	420	1298	157	1	39	199	452	42	220	658	94	72	0	0	0	0	2	674	0	1936	177	174	8435	2	4	66	31	0	168	1436	2	60	16	0	24	157	0	140	28	25	518	569	14	1143	138	22	370	498	23	59	501	36	370	11557	174	96	59	294	228	0	526	72	383	62	128	0	180	26	124	4	34	58	20	136	281	421	52	406	313	1378	91	1014	57	68	53	221	1229	117	418	767	436	431	6	64	36	804	55	166	201	254	250	1155	215	146	43	47	7	346	41	0	1259	509	906	18	79	525	219	190	87	172	71	31	481	509	53	421	3238	5174	11	164	204	5	576	188	53	785	71	12	9	1994	997	230	11	2935	186	358	136	8093	493	681	2	311	10	167	0	0	2	222	5	101	245	60	179	801	93	218	57	30	1	0	3	507	3	217	134	797	84	807	85	0	75	111	713	151	36	0	1	1	0	12	224	0	23	84	818	254	93	247	208	44	229	180	0	75	37	94	485	5	230	41	291	141	1224	247	15	41	0	41	215	4	3	0	1	0	463	17	19	9	409	1860	60	178	111	533	158	1022	221	784	148	1282	321	6	947	419	0	11	0	6	1265	15	1068	95	39	348	0	268	139	0	0	380	132	189	2	1	465	572	2001	52	3	1	63	2154	1030	276	88	105	37	169	93	1591	119	106	2519	309	65	224	460	357	240	1	1844	77	101	731	2291	267	529	313	236	138	640	259	6579	7735	534	508	550	0	0	104	394	2	77	0	3	151	44	248	39	26	34	514	0	12	26	983	190	816	376	34	95	44	545	194	491	307	330	41	466	1	3	5	76	1	744	291	211	399	188	69	1283	95	692	825	803	4049	132	91	2618	9	364	265	641	1314	1104	2	181	0	2894	370	3039	108	187	121	22	43	134	70	507	154	474	133	298	1031	218	296	274	396	600	4	4	136	803	93	7	258	28	5388	903	4170	251	1850	486	1	697	10	43	370	45	165	161	240	284	214	54	345	621	0	134	290	6	70	439	49	1273	122	4271	222	90	3346	767	4894	159	1137	553	34	132	370	21	3	186	85	13	8	254	84	2	627	1154	35	19	0	51	0	227	4	4755	199	255	6554	7	10	97	33	272	66	22	317	323	105	545	870	120	24	253	631	1415	1735	1	1	169	12357	4858	64	80	317	170	163	218	444	23	139	399	36	2	3853	611	635	1115	1818	35	805	61	195	443	106	51	26	412	90	0	238	85	9	522	1689	14	98	154	6	464	28	2	58	395	364	599	90	4	368	92	2	75	109	428	81	46	176	0	0	0	0	0	0	82	107	731	87	249	162	23	375	985	0	55	104	1592	833	201	262	2481	363	1239	0	1	724	1977	54	170	16	113	27	27	703	45	7	134	541	114	25	734	5	0	0	5	26	146	1	204	15	47	213	258	664	1192	502	2	8	49	21	190	6	0	2	425	114	353	381	320	2015	733	700	3424	126	190	163	295	829	42	59	31	65	737	98	6782	1	101	42	24	49	694	6	222	1	12	20	1140	133	34	0	159	1	5	29	324	355	316	40	824	63	4842	67	285	1150	610	421	1601	4013	453	3	779	97	292	417	267	454	29	237	105	366	31	0	1	0	0	0	7	107	101	675	354	0	39	293	4	690	145	363	14	1355	331	147	172	102	596	3	126	0	2	18	22	1	15	181	25	139	21	3699	5	4952	71	410	17	317	55	28	50	287	17	0	0	0	0	99	373	158	108	862	148	157	224	244	781	40	52	62	116	56	63	322	364	193	75	633	43	2836	459	352	114	565	1	73	91	40	2450	20	92	585	66	247	20	8184	242	12	32	0	0	2354	59	16	256	6	162	873	182	0	647	0	0	354	117	105	136	170	1060	1871	355	211	83	3	6	8	0	168	630	685	278	128	330	1083	57	64	0	0	8555	11168	825	0	413	249	232	529	634	1290	303	0	63	336	121	399	274	368	392	110	1	142	126	382	566	118	290	380	4	14	282	142	0	277	4	169	1715	146	191	508	13	94	570	123	123	49	28	265	71	170	348	390	21	216	25	82	427	144	15	232	2	27	230	123	1267	62	1701	57	778	330	217	3429	781	30	41	34	612	171	244	155	49	293	140	362	26	248	71	276	69	675	30	21	311	487	87	93	6390	566	0	64	48	147	74	111	65	240	44	295	137	105	367	113	121	136	135	0	77	185	229	51	579	0	355	2241	110	6062	55	1261	118	827	0	44	326	82	15	197	428	17	8	2448	56	15	11	992	1760	90	57	19	524	217	807	121	229	479	990	20	228	51	9	244	0	12	56	107	181	210	94	984	108	654	36	117	7	71	28	78	37	5428	0	41	70	160	707	739	0	0	70	922	69	223	54	320	240	663	123	239	484	197	124	21	240	83	0	419	395	7	298	151	2944	925	382	94	172	1068	158	178	662	97	68	157	36	149	180	126	596	4755	1	85	2507	595	224	353	136	374	70	87	412	170	53	855	82	1231	15	4	2	31	1	71	272	180	100	4	329	104	0	31	1278	133	2020	109	116	92	484	730	669	33	99	758	47	735	123	96	345	4	677	39	1239	612	101	70	62	55	1	231	231	311	7	6	269	16	118	241	203	357	0	2155	22	244	779	479	1403	33	92	547	53	173	51	120	311	81	270	1475	0	131	506	416	8	0	0	404	0	845	136	1	142	258	1099	36	384	552	55	954	208	5	1	68	498	140	500	209	0	0	0	0	552	179	5	1	5	2	31	344	73	508	52	0	321	25	369	346	5	148	0	0	38	3	85	58	5743	618	284	1966	299	2743	9	86	302	66	17	61	597	193	0	11	0	2	2	46	578	71	718	932	467	143	319	259	47	101	252	373	134	11	749	282	20	211	66	76	49	6	426	783	68	76	1	332	141	187	754	990	68	622	2870	70	372	995	241	2824	117	115	0	1028	2	367	28	45	59	470	646	34	39
"SAMN03072537"	75	0	1250	0	3	0	56	1	202	13	56	37	4036	216	105	165	1591	3	20	0	0	0	1	6	9	139	13	56	694	126	13	65393	13	48	35	8	411	151	69	96	298	71	337	194	522	72	216	25	1	260	270	177	2023	0	2	400	1711	145	33	277	3	89	388	69	49	414	9	14	90	97	628	80	137	81	40	20	171	287	29	55	12	267	32	5	203	218	17	3	13	5	5	0	1	83	190	236	142	85	10	358	639	169	312	123	705	178	6	253	137	14	346	49	235	16	12	2	551	190	29	9	346	263	103	174	3	20	17	173	38	38	207	4904	0	17	23	62	12	247	101	51	299	74	117	133	103	396	278	101	121	7	65	44	424	25	157	98	269	20	1353	171	132	31	94	247	141	110	72	68	346	155	519	81	22	72	340	733	2286	1068	453	204	0	3	98	45	61	2	197	0	298	90	2	38	341	263	91	1168	46	126	10	387	1331	251	45	34	70	112	42	427	107	200	126	15	229	98	112	72	163	301	112	420	29	156	30	336	70	1032	77	104	49	66	7	13	0	1473	77	47	129	77	137	27	9	53	37	176	205	319	129	72	233	75	272	181	469	286	286	2	130	170	551	0	0	160	218	332	1355	219	0	170	156	0	0	0	0	0	1	230	53	0	14	6	19	0	1	0	3	55	96	0	32	0	11	0	1	4	100	147	81	0	4	223	407	83	26	30	304	190	29	0	0	559	2	14	26	38	737	1	141	1021	106	2276	18	43	898	27	442	58	13	90	987	139	6	500	27	23	89	679	115	336	433	96	3	0	409	93	84	130	97	30	143	351	68	16	27	0	1022	445	21	194	293	2	1404	1276	805	29	89	506	7	150	582	259	86	296	549	77	380	0	225	182	106	37	1217	31	157	30	2356	228	1380	525	564	156	31	246	563	124	513	20	3	84	46	733	50	3	141	228	50	127	2431	1	80	62	6	78	30	433	88	183	0	203	128	0	211	432	641	122	65	740	685	72	237	8	1	104	308	35	201	226	257	112	103	56	177	9	148	76	95	28	52	19	371	79	404	65	34	77	50	186	536	0	63	0	19	7	94	23	430	88	423	22	28	19	30	92	95	417	52	26	168	39	31	66	88	105	445	77	5053	39	108	8	388	538	66	432	169	167	65	0	800	42	185	73	1037	44	29	39	2	401	22	461	55	7	48	3404	15	5	165	196	38	242	89	68	459	171	65	22	4	25	31	41	128	38	961	400	314	402	434	118	5	574	28	1992	36	31	192	265	30	202	105	517	50	413	88	90	157	428	1970	55	517	552	229	177	4	138	179	89	91	37	32	363	14	333	109	499	1	313	3253	1227	306	180	0	13	1	332	37	104	182	14	74	86	79	1542	1853	181	373	57	83	83	2	27	87	475	40	854	98	168	302	39	285	160	307	85	43	17	29	162	157	454	2	125	8	147	25	661	151	423	104	223	0	99	43	5	909	103	90	196	103	224	16	172	98	70	86	25	9	21	28	365	5	13	55	88	494	1686	125	472	410	181	57	24	598	147	110	51	70	963	165	181	108	498	405	782	2049	129	784	282	0	27	75	159	6268	1188	473	140	279	55	116	90	563	661	7	1006	402	121	962	319	235	95	0	1070	507	284	232	921	6	16	169	136	85	7	32	669	41	5	0	141	656	1820	373	46	239	78	899	1461	317	666	384	77	0	2	1	0	43	46	76	3991	0	713	82	64	53	3	1	60	0	0	1	199	2	227	2	306	98	129	55	135	8	49	265	2109	3414	13	66	3640	2398	28	70	300	1140	23	0	267	595	1280	307	711	0	280	9	90	120	205	611	113	71	416	276	314	239	23	97	2	4	0	0	32	49	436	106	862	349	88	80	61	6	559	1	0	1	10	371	44	80	0	29	111	15	18	23	79	259	156	231	1489	0	223	788	12	1	58	121	19	0	9	25	20	58	1	37	47	3	1	27	0	22	0	13	4	0	1	0	9	0	7	2	0	7	16	30	425	3	489	10	196	1123	827	81	208	97	162	1408	386	32	38	0	2421	35	66	236	308	127	90	161	451	565	37	1723	80	85	314	352	23	176	368	32	204	3091	48	239	140	144	130	86	515	20	112	198	144	280	0	270	20	488	244	365	343	174	528	91	18	188	137	586	124	35	706	380	40	368	217	72	1626	266	41	3	164	155	423	5	173	295	0	463	28	253	237	411	493	171	7603	270	94	1630	1072	270	420	190	382	43	139	130	369	79	29	195	601	0	241	236	7	52	62	141	213	5	28	754	200	11	752	45	143	655	30	472	193	74	148	113	1248	468	110	59	59	396	296	10	444	358	100	68	84	3302	509	1	1493	111	150	89	35	15	579	314	335	457	209	1643	0	4	9	0	108	50	21	240	14	13	6	447	1663	161	102	428	639	377	655	12	35	951	79	265	934	1391	0	54	262	63	64	293	327	759	9	23	10	208	353	134	385	13	230	302	0	50	347	533	57	43	50	498	155	2	204	42	1833	6121	54	8	11	1048	551	328	4	265	20	42	267	91	211	1	52	159	134	3	1	616	67	195	3779	265	7	3171	428	257	3952	168	5	3204	736	38	458	35	152	67	500	398	28	3	25	424	6326	328	89	2	72	132	69	32	202	612	123	190	752	1422	0	405	1529	73	213	37	11	145	1186	5	507	9	116	51	3	45	410	1502	2	25	0	21	9	95	4404	1	81	21	27	23	223	502	270	84	119	62	70	233	304	28	507	272	4	659	70	131	0	676	254	651	483	867	444	70	388	2289	30	345	3	447	264	536	1465	403	14	3	142	83	12	67	1051	1	6	18	33	2	851	0	118	12	97	84	85	2332	67	29	49	409	188	245	2085	69	4	31	29	665	306	77	142	1	540	31	119	473	4826	1070	523	229	7	95	224	0	154	252	3	855	608	149	21	29	57	974	286	547	52	1	2636	763	333	249	24	97	397	7	1252	20	2	7	118	393	112	15	96	162	174	62	72	101	250	84	1147	289	111	1566	794	128	2798	456	645	182	125	73	13	10	557	38	428	983	235	0	100	86	149	971	59	254	88	54	2746	1806	10	49	95	87	6	178	58	154	9	47	126	4	31	4742	135	273	4	94	110	28	73	36	483	167	0	35	70	26	289	63	129	2	421	712	163	174	84	424	295	792	3733	498	548	411	135	280	237	82	1064	123	450	368	88	26	19	205	0	441	11	3	381	1438	55	0	835	164	177	1621	1170	129	122	0	106	99	162	26	451	428	40	97	61	49	22	61	654	293	27	42	1038	2713	181	38	24	135	16	0	13	445	584	71	0	0	0	8	867	269	27	19	1322	4	24	11	277	13	24	9	78	0	240	11	135	14	235	231	117	85	8	83	174	135	553	416	80	537	310	290	4314	130	150	5	279	111	33	0	618	1461	2325	15	0	0	9	201	5	568	426	982	0	155	432	44	713	482	0	2	2053	634	734	996	16	37	1	77	31	19	38	265	307	46	41	11	0	0	0	0	14	24	98	157	39	360	828	131	42	37	36	136	37	4403	71	29	633	73	154	694	107	60	140	79	22	656	0	17	236	20	106	1	552	114	10	51	63	609	409	880	307	192	336	117	248	17	1080	115	49	230	30	41	161	156	1042	2	2545	555	119	38	379	30	247	83	204	58	134	652	45	84	2	147	124	74	73	672	46	813	74	518	1122	2	52	34	355	632	93	239	241	3	987	11	2509	1	151	175	271	217	83	58	181	193	71	411	9506	2300	1881	13	145	0	5	158	3	137	455	75	76	42	878	520	107	67	108	290	37	16	0	3474	1	29	10	205	6106	97	7	1043	0	2	427	0	242	139	139	275	38	2489	3	1747	17	44	150	0	2313	54	33	838	76	1018	6	1475	169	241	43	260	1764	613	74	56	0	134	420	47	131	38	26	144	122	530	0	770	4	220	18	48	175	2377	26	186	1	32	461	1	18	925	275	71	2136	40	1312	522	86	291	108	206	891	20	224	670	32	1882	40	10	271	837	0	0	1	173	191	51	38	1	4	7	214	84	165	37	386	0	3	2424	31	4267	80	479	1611	103	664	52	48	46	257	12	44	384	86	2	115	269	363	161	59	4078	134	0	888	447	46	7	249	21	39	322	133	58	1128	113	0	54	350	1	42	85	264	247	19	188	156	129	470	89	325	503	8	30	58	264	22	305	1	112	736	30	4	1624	190	53	327	1609	302	1407	63	100	220	114	112	46	360	3283	0	37	203	0	1	413	230	465	0	281	87	102	855	221	19810	228	166	132	646	494	96	239	543	174	5	35	35	41	142	1	2	100	345	34	0	526	5281	570	25	136	1668	19	156	59	50	173	3	169	266	150	3286	350	202	206	1105	64	0	10	1980	552	2318	137	301	1938	2	321	24	101	438	21	937	82	56	211	57	43	318	47	81	7	686	3	122	295	23	972	80	11	51	575	105	23	60	1120	45	83	79	140	32	493	45	243	1124	87	0	16	5	85	510	94	235	1288	520	0	186	0	144	17	46	178	0	0	13	194	0	0	0	4161	344	641	164	971	817	305	566	271	0	0	56	61	103	59	12	123	38	0	618	33	559	72	0	1516	224	245	221	4	26	351	152	76	812	2	0	433	55	463	384	23	0	2	61	199	94	147	123	68	171	0	369	69	3	1	2	135	106	1107	956	1081	0	553	261	3	609	338	190	15	34	16	2463	16	49	7	3	452	1	64	169	136	520	212	138	111	183	30	31	5	597	191	44	2	28	703	217	786	71	614	196	128	97	158	5	316	460	60	276	470	790	0	1950	274	141	2331	673	317	35	62	6	106	18	393	57	144	1	0	88	143	304	755	2	0	4	387	80	23	199	762	1	95	403	1493	299	62	30	25	299	231	1178	233	23	407	657	556	0	0	0	0	306	329	1063	51	700	2809	169	798	1310	862	68	40	1008	27	359	101	435	270	546	381	1562	18	1021	258	250	302	3	15	420	312	52	167	235	193	172	4742	3669	71	0	767	24	139	6	5	186	46	189	28	2068	225	18196	357	1093	765	109	47	62	198	184	97	0	101	201	174	2	43	496	0	82	75	33	90	82	201	89	66	22	192	80	349	35	28	91	231	1225	106	123	140	323	418	409	132	114	24	95	52	69	67	4	18	165	154	221	114	369	179	822	11	52	26	848	221	792	240	116	3	0	31	92	198	106	118	180	215	2	274	612	468	375	320	159	700	225	52	356	36	1204	55	561	34	11	90	121	117	272	184	897	1360	86	917	331	2	205	84	20	13	34	360	76	108	51	56	266	26	2	107	8	43	201	164	20	1	30	105	14	84	142	338	112	39	53	67	121	26	43	41	0	0	0	1711	220	928	170	46	196	0	0	12	0	2	0	217	966	688	119	296	67	51	347	377	75	205	150	63	101	78	255	52	380	9	433	1728	247	573	4	6	246	84	611	1010	342	62	626	25	75	93	712	51	601	98	118	760	134	1344	71	215	288	434	457	194	635	157	46	93	474	23	617	105	34	53	63	59	33	3886	19	4	743	1378	88	119	150	185	0	271	172	50	246	80	3458	245	103	89	443	101	253	3	179	54	1	4060	322	6	692	118	60	191	718	85	3	144	663	184	969	4	613	4	0	690	5	1684	57	108	81	0	25	239	248	354	380	281	1097	311	189	0	67	1	116	89	158	1	231	48	82	48	218	972	8	7	129	9	183	0	91	270	209	103	1993	1899	944	394	302	712	1	28	116	677	96	619	22	0	89	1055	8	13	0	30	1055	3141	1322	1935	161	372	84	9218	467	462	321	163	35	0	0	3	0	112	32	537	474	240	298	388	4	18	17	16	4	0	1	9	142	16	539	762	296	40	1206	0	0	5	69	339	148	13	3	70	293	492	284	256	378	467	168	343	437	74	117	24	209	647	41	108	15	256	432	30	149	44	1025	212	82	71	77	11	12	18	51	35	202	122	45	29	606	273	12	6	136	16	1778	79	140	62	53	122	127	206	12	0	0	107	390	7	145	115	319	340	498	38	0	68	0	5	93	80	134	41	0	16	101	479	2722	238	324	0	0	103	64	709	13	60	134	2	36	112	93	49	312	330	5	4	0	1	16	80	125	3506	1	0	0	863	261	8	0	8	70	42	1	1	53	1126	10	104	10	2337	27	11	8	61	4	410	14	332	93	271	500	0	785	29	645	257	13	0	593	85	10	72	39	15	74	3504	89	203	89	94	135	855	389	91	147	31	223	43	0	929	2	1	30	29	948	379	52	95	92	589	311	125	170	54	92	1181	878	103	85	109	34	67	113	277	3	83	311	53	30	16	7618	198	1472	396	77	58	0	44	117	35	28	813	170	107	110	17	34	442	540	46	12	72	49	1165	526	201	1185	669	320	190	39	61	92	258	3191	198	1441	467	226	51	608	215	23	451	400	80	200	212	118	43	405	445	140	178	3	50	206	134	2064	12	16	45	23	277	1256	363	334	165	2337	98	219	103	336	32	43	49	4	148	35	384	0	0	4	199	47	183	167	41	28	684	9	853	24	6	58	74	192	1398	822	12	0	2	64	469	43	806	5	247	71	145	64	0	9	106	245	4	12	27	27	509	174	62	266	121	4	26	198	26	2	496	3	84	25	295	65	32	99	87	113	77	48	147	316	9	658	543	204	17	210	641	218	136	63	377	94	908	78	174	7	1271	7	154	23	26	1	3220	41	6179	1297	85	11	52	33	33	1929	1891	314	363	178	19	116	442	95	225	503	14	89	965	12	1	5	298	427	73	41	491	307	9	644	56	1015	7	93	267	201	495	24	24	128	86	63	249	20	0	11	1025	122	11	424	3267	488	0	36	407	247	786	112	3	7	90	208	107	105	77	15	43	3638	264	1364	33	1600	15	118	78	504	0	275	38	93	75	99	8	0	154	399	48	76	91	411	481	392	282	5689	258	32	2719	1934	823	740	16	1	229	1511	683	2	214	131	0	713	1	569	419	14	2	71	15	5	104	1	60	0	3	7	6	94	391	163	463	224	2	4	402	9	122	178	774	25	232	415	24	1	157	6	311	389	112	75	11	0	0	989	2	45	257	5	296	126	73	41	0	1	0	21	783	102	13	18	39	232	16	120	21	414	341	30	1810	98	38	16	22	3401	73	225	325	93	214	13	206	6	2901	0	0	64	42	98	72	22	112	784	22	52	41	1374	223	111	400	489	61	189	11	2	2598	250	45	94	76	1	147	102	34	152	26	1245	144	315	147	156	63	155	407	1	67	373	617	3	0	750	7	18	2992	0	46	9	0	244	0	486	105	32	333	2	1	3	104	41	217	573	200	334	0	3712	110	1	5	1	0	259	1	2383	2702	751	603	17	79	68	67	235	1957	58	607	0	0	265	1424	271	128	71	799	185	6	4	15	1	242	24	775	441	28	27	24	11	9	128	32	3122	564	362	0	160	491	101	10	532	64	62	159	555	223	24	987	1205	213	3643	3	45	315	19	4	76	3655	18	0	105	7	94	36	10	185	1001	9	1380	160	663	404	200	81	173	34	605	0	1	0	109	32	836	8	110	214	130	32	3885	233	312	0	78	247	0	5	314	43	442	29	10	40	256	61	19	16	3404	1	45	37	769	254	71	83	65	1418	696	390	3265	639	714	539	236	1399	3585	307	962	33	37	25	412	95	161	1103	27	17	2668	2	319	20	87	210	59	136	21	209	82	300	1068	15	170	605	109	207	104	180	116	528	566	199	91	92	86	72	343	264	7	211	128	69	64	128	127	140	339	5011	182	84	168	244	5	571	22	42	4	42	4	749	31	718	154	0	2030	249	381	176	3	282	13	86	82	4066	930	224	547	16	559	14	43	294	443	0	37	109	141	997	114	13	512	98	28	0	39	893	166	569	11	65	91	1087	224	18	348	125	523	3	5	48	93	44	577	96	75	668	22	0	0	3	5	10	237	1202	179	34	3	861	63	437	118	0	179	16	38	20	45	143	0	0	481	29	130	6	303	42	372	331	73	30	911	86	67	139	62	13	11	267	463	64	221	382	311	397	12	292	96	355	46	25	49	28	167	196	267	112	0	301	479	88	155	102	121	109	78	576	107	94	0	0	91	277	292	3	14	8	13	1	513	7	59	16	0	28	1930	2	9	23	18	81	151	36	38	2	390	236	135	0	2	3	0	1	37	20	3	0	0	334	85	29	0	451	1	0	147	0	0	0	1	0	13	0	0	0	0	3	138	0	72	36	103	100	17	110	0	0	0	0	0	0	0	0	0	299	88	950	52	7	10	41	140	161	116	6	19	36	204	62	560	200	21	899	0	57	0	0	370	53	106	714	257	118	21	179	30	151	41	2681	6	2107	80	561	1147	74	0	6	197	17	26	309	0	114	327	3373	5	17	90	15	131	39	55	199	281	1	452	555	175	81	64	253	1493	676	24	266	120	6	223	1112	10	98	1108	44	85	94	79	39	2493	39	418	264	274	0	1	1	24	0	88	15	854	124	568	71	24	11	459	80	158	2	1256	53	179	51	15	1329	12	1605	219	1212	783	69	465	19	19	369	66	482	36	27	58	1080	198	80	395	826	32	64	185	389	228	37	560	956	2185	644	709	120	1378	57	228	49	114	523	10	1	3	1	35	18	125	10	0	0	0	11	51	0	469	135	167	266	584	316	29	935	128	255	127	467	1	271	462	49	23	46	41	897	9	32	110	8	144	34	67	7	7	82	1	46	2382	11582	37	688	883	145	3	364	257	873	548	377	0	27	199	2	95	2	1269	65	180	2	0	20	115	196	99	116	190	198	88	154	137	454	50	20	101	99	8	73	837	620	22	24	288	4	0	46	119	465	593	150	72	30	6983	2356	29	635	279	1	1895	196	66	1	0	0	0	57	238	10	26	53	21	806	48	447	23	15	71	181	1215	182	89	2	17	63	43	832	54	323	62	511	4	202	59	1	40	92	173	0	89	379	3	62	48	23	43	135	22	348	31	1	20	111	16	596	268	1	2	232	25	36	364	158	475	109	1713	44	70	500	15	397	14	40	45	378	386	8	72	421	189	1049	3	7	0	67	1510	173	3	13	447	757	286	242	3	300	883	173	0	0	0	252	238	14	62	1439	69	1085	32	3	71	0	271	19	892	238	1856	2143	0	88	2092	514	0	0	78	1581	1444	235	644	0	17	393	246	117	112	0	4	48	155	1	35	12	0	3	85	151	242	313	805	1084	429	150	47	549	468	89	1129	239	85	0	33	126	262	2042	739	44	138	284	21	55	680	65	33	102	66	126	57	71	116	114	184	772	1	154	0	14	185	58	36	355	127	9	40	255	300	1217	20	41	254	606	52	202	73	160	3	3	50	178	1	3	224	0	7	36	297	11	493	176	154	45	146	62	31	237	201	52	76	6	1740	1232	72	255	86	743	73	60	142	30	47	157	383	3339	0	0	0	1633	23	23	68	62	765	187	19	128	117	103	85	1012	17	77	141	6	9	212	9	177	110	2	6	1471	587	66	656	1067	639	867	3	16	1787	14	5688	2216	555	157	0	0	0	0	1	1	0	427	160	38	32	176	260	146	116	243	948	12	21	1198	65	126	307	404	219	889	113	379	260	173	232	0	147	261	97	468	5	194	150	60	1255	297	18	56	274	24	82	228	98	96	176	28	1840	528	101	3982	16	151	193	18	131	46	51	346	265	315	180	452	576	1167	0	227	98	301	63	254	90	276	12	7511	1	0	0	11	2	75	1	0	4	0	0	2429	39	439	155	122	199	1	123	341	20	70	682	57	90	0	0	0	0	1113	177	84	383	45	870	72	275	45	637	96	3	37	0	62	507	29	244	286	72	293	38	39	27	269	79	179	808	21	52	966	0	248	63	553	0	18	59	391	260	25	3	394	327	44	124	35	6	26	639	137	320	0	196	34	197	360	110	72	87	165	321	608	4	186	523	48	21	25	50	3	2	542	48	3	176	46	46	1037	108	8	49	216	624	76	1717	661	833	9	0	68	277	54	45	56	53	2	52	682	594	48	39	38	249	96	55	19	8	53	34	31	129	1480	97	44	401	22	45	172	132	96	324	504	24	48	509	290	250	47	116	75	363	392	206	91	1671	19	47	9	52	51	2	150	403	286	2	598	95	209	0	122	4	25	1075	581	170	1141	21	106	132	10	5691	5789	1366	138	66	115	214	818	1436	433	2454	40	35	258	115	6	17	6	2	2771	140	0	0	5	40	11	1	0	498	211	69	10	29	25	414	52	286	1	1	20	340	209	4	24	175	48	8308	72	1249	213	1279	119	0	2	478	60	13	2	468	3	0	8	11	39	45	0	333	0	13	407	171	127	0	1	1	5	1	10	17	404	42	207	49	122	404	226	10	1	722	174	4	6	306	3	254	227	0	0	99	9	1050	247	5	12	9	6	82	16	119	11	0	1016	82	26	1	2	302	19	579	82	137	164	936	880	35	90	170	435	164	51	157	2	72	189	0	38	422	113	90	394	99	576	43	2669	27	154	85	258	324	294	246	77	1794	7	1458	173	47	8	0	1	0	105	386	74	736	74	452	0	609	207	0	0	85	174	5149	1472	764	2205	64	0	66	91	343	100	1191	274	17	45	31	29	85	7250	1941	155	248	339	26	15	655	51	1252	20	207	2301	70	13	184	28	483	241	235	999	607	81	13	214	207	235	169	425	125	30	111	10	249	356	168	0	17	194	18	98	39	389	392	132	161	79	480	21	77	60	0	88	368	1916	207	912	605	46	1447	371	31	267	8	4309	78	361	33	587	5	54	14	388	472	10	139	184	220	42	26	7	35	214	175	305	99	46	2	171	1488	38	49	1989	87	126	77	366	5	394	0	23	52	7	8	47	106	55	415	34	29	1997	31	56	4	14	2	136	143	112	77	138	66	350	86	513	112	415	14	47	148	11	1799	13	84	149	48	124	215	1877	14	1	97	11	140	371	19	42	132	735	80	607	1670	75	203	24	79	125	62	360	247	70	113	317	59	0	20	1061	159	420	482	90	15	84	9	2	4362	6519	72	14	1954	417	765	3288	59	14	3676	204	39	143	206	0	4	427	22	288	3596	59	8	306	69	25	3532	0	0	17	13	4	61	216	10	61	2	282	17	2263	379	25	275	446	2	266	3032	227	157	403	150	147	518	49	10	6	24	122	597	982	0	18	3	1477	365	174	616	46	1209	22	4565	672	66	75	8	319	529	874	0	705	479	585	330	72	2526	16	5	75	26	27	485	290	30	357	96	5	200	52	0	134	180	367	57	4	86	49	0	16	8	173	1	30	8560	24	34	51	540	1454	270	229	87	1	4	370	89	1	328	439	3616	4018	392	270	5	81	0	965	33	125	37	451	431	42	772	198	38	296	903	807	56	4	479	191	144	68	3	640	161	441	1773	44	18	53	75	93	222	401	707	321	1239	0	0	818	116	372	86	12	137	12978	62	101	312	0	21	324	347	235	112	2294	20	531	1125	94	9	2	328	391	90	2245	437	145	291	280	26	54	580	0	0	0	0	0	0	0	178	356	0	157	231	870	179	9	117	0	43	0	0	128	0	0	0	0	0	383	37	807	181	306	43	1953	59	156	406	125	102	94	3	0	198	85	143	403	2008	838	561	205	340	35	362	214	48	62	26	346	75	29	88	438	570	1343	121	1525	85	229	63	827	0	3	13	42	145	153	465	820	60	805	43	213	363	53	23	43	2	3	82	10	0	50	748	344	61	769	109	82	1	0	1	1	26	10	33	4	123	28	55	42	1024	113	4	163	80	628	298	174	67	38	0	3	239	0	1001	0	8337	439	0	1	249	12	53	88	52	175	385	1	13	164	1	106	351	2596	143	296	201	451	791	503	255	185	71	55	22	12	67	4123	72	152	157	1973	43	156	6	80	215	4	104	0	39	59	284	229	13	150	0	707	102	0	2	290	1781	0	0	6	194	37	141	743	3135	2	0	0	11	59	19	151	0	0	1197	4	305	207	681	740	19	53	189	3	0	1872	12	376	0	0	1	1173	27	190	96	775	212	222	241	0	2	706	533	5514	161	1	103	6	0	30	0	0	0	199	230	2367	5	60	179	63	137	137	208	1	0	106	0	0	312	95	19	80	703	616	0	2	63	88	830	0	24	62	130	126	0	75	1307	16	84	37	9	13	119	172	72	587	693	1272	32	1093	787	160	20	98	610	3	68	240	53	460	284	0	693	1140	91	62	473	735	285	26	195	39	15	150	28	16	114	28	28	199	1632	489	141	99	43	38	14	111	292	107	197	58	1	37	250	149	300	167	101	321	751	5	430	80	15	272	394	47	154	79	51	6	19	29	18	1	7	0	138	111	550	112	428	63	83	266	379	2	41	469	153	27	0	27	0	7	596	1232	8	22	77	4	145	149	152	118	658	604	83	266	42	828	354	0	1386	35	246	175	67	0	0	0	1	0	0	0	0	0	0	0	1	0	0	1	0	828	12	8	20	111	2	217	18	196	91	7	67	60	586	103	7	175	0	5	0	16	50	7	336	327	287	273	0	302	685	147	140	58	6	73	154	348	114	430	311	2111	133	33	1565	51	269	2976	43	0	50	91	0	234	620	433	174	2	387	23	1014	160	54	318	64	114	295	56	15	1	87	142	0	2750	2134	69	267	15	311	113	263	222	52	0	0	17	13	244	46	0	0	267	60	0	104	59	101	25	5	91	70	365	104	33	16	28	238	26	623	189	71	435	18	1166	10	77	17	0	559	737	79	202	721	256	107	92	182	570	3	206	45	1	575	246	481	163	8	106	22	0	159	76	934	283	1292	703	47	173	713	384	586	230	592	0	396	245	565	4805	193	1733	46	365	62	714	2	28	8	2	19	135	1	653	32	77	521	7	36	1	52	40	151	290	269	1119	58	200	1037	82	225	11	21	23	11	1692	78	54	1	334	36	135	57	551	12	46	994	193	6	7	17	41	379	209	238	128	502	94	279	32	154	40	30	23	16	169	46	78	258	38	206	987	50	314	225	19	161	242	27	324	92	72	89	65	17	0	21	183	89	1245	49	34	236	71	78	36	9	18	371	91	426	112	531	42	838	43	45	18	22	160	4	1	11	93	769	90	34	18	142	76	255	96	87	1441	195	22	0	502	146	364	0	43	162	512	66	39	193	1191	45	6	24	35	1951	1054	183	226	167	77	11	616	8	23	81	1084	27	29	403	6	182	0	51	296	2	21	142	13	1404	841	78	711	221	429	0	74	108	520	91	0	8	0	44	221	1013	1	665	1634	183	90	6	0	272	42	407	2	9	66	89	288	675	2010	705	37	756	218	5	77	5	199	79	198	0	161	33	1	327	10	43	352	117	381	457	310	48	326	1897	161	15	174	1171	37	330	250	71	195	50	4	13	2	5	22	482	18	26	51	358	74	54	260	1605	36	0	103	786	1	1238	96	214	844	906	10	179	33	47	62	135	3	4	135	76	19	35	231	35	493	278	252	145	70	0	866	353	0	0	395	259	99	101	75	180	248	540	419	124	166	10	292	567	553	157	176	44	564	559	440	0	47	26	76	206	156	139	71	56	1639	36	6	3	4	3	2	0	22	124	743	1121	298	136	88	503	2665	469	4042	1	70	217	0	1	51	0	172	232	28	0	0	3	84	123	353	0	1	51	776	6	131	102	352	118	42	314	139	18	440	63	250	35	303	555	182	90	660	149	81	848	19	19	495	24	26	121	423	5	1180	354	404	318	1	181	218	55	56	352	67	47	7	153	0	180	534	62	5	314	410	75	25	102	120	693	32	321	123	585	0	4	372	9150	49	0	0	0	53	0	230	370	246	2284	43	775	741	86	173	657	13	160	1	9	69	1483	428	35	71	10	655	231	2	93	230	23	149	573	420	788	28	309	50	1	17	614	2897	3319	3830	520	3	8034	126	201	106	56	2499	7845	431	43	933	613	775	1	2	156	149	248	153	745	2842	31	0	0	0	52	10	350	1261	2	159	1	38	201	43	1340	245	61	7	264	589	224	21	216	4	106	44	86	698	602	1	503	115	373	109	2	105	0	1557	0	0	278	101	183	200	25	107	9	103	1585	575	51	34	1	1964	184	150	255	488	685	126	77	120	50	2152	86	622	486	918	260	81	1945	41	93	1	19	68	142	16	176	10	1571	780	580	32	1744	74	2	19	5	1	1	5	0	171	1	55	491	71	595	186	84	1328	145	67	170	104	25	36	977	4	111	101	151	279	12	12	30	193	8	342	350	24	138	16	73	202	35	21	49	275	834	30	32	183	133	40	933	324	18	248	301	170	26	7	146	257	0	136	914	85	310	10	1	15	71	208	78	18	42	11	70	96	27	707	4	269	298	81	148	277	62	74	362	832	9	315	344	65	1867	158	66	1	5837	6918	1025	0	11	64	67	129	316	15	35	637	52	37	417	1	3	48	138	316	3	29	42	224	28	35	179	47	0	516	686	719	1038	62	1253	86	325	38	293	10	31	1	1	0	863	200	38	550	2491	451	2580	14	60	1009	687	34	383	2958	73	368	225	416	411	90	1170	1334	11	1050	79	2188	337	110	1095	58	1540	680	1	13	22	47	418	0	529	52	406	0	422	149	139	264	12162	100	1512	234	15	0	0	0	0	0	196	14	0	9	486	65	419	3	2	719	4	162	20	100	697	0	388	775	149	202	8	0	0	9	922	0	88	24	31	1033	203	121	69	49	216	74	54	33	2720	267	4	38	932	1172	170	682	201	201	53	33	152	12	595	717	129	1	2198	60	16	204	46	346	23	66	259	73	502	512	568	169	0	423	2	307	21	232	10	117	206	86	600	311	109	12	36	693	249	22	76	66	38	287	1655	9	55	351	472	4	19	66	3	90	61	115	109	726	16	386	28	204	32	0	0	351	24	6	17	21	36	6	2	1	143	24	15	0	864	1	57	5	15	6	564	723	74	266	121	40	52	31	46	151	366	143	144	295	30	258	1058	475	7	204	0	16	465	0	0	0	134	1	69	73	61	312	145	586	98	255	170	385	957	1023	18	25	2	1412	487	4305	21	16	2288	260	55	52	15	23	3749	362	383	3	254	81	1367	34	0	66	22	350	8	176	45	220	558	175	110	78	82	13	908	12	2488	166	92	1	172	36	0	0	1	1710	104	114	365	73	3	1	708	22	55	0	510	603	319	499	278	42	0	0	2	0	0	0	23	12	12	291	12	37	101	9	52	1520	0	19	192	1	40	0	148	610	0	89	119	5	412	34	404	0	38	0	0	219	1726	150	30	16	74	0	293	440	54	1158	121	233	42	98	114	0	1	18	60	14	0	0	2	107	21	62	0	5	2	14	80	67	74	434	1231	1272	1	30	17	480	589	86	40	213	37	53	401	25	63	24	2208	653	31	198	15	71	15	176	676	68	240	205	406	18	126	304	13	297	64	123	66	62	118	40	0	0	0	0	272	66	108	125	20	31	12	1145	20	41	0	38	2	754	316	9	165	77	25	254	27	28	320	2534	28	2	594	39	6	171	73	662	61	1	134	224	309	2706	280	73	79	390	36	158	20	1029	144	1069	1048	12	293	77	529	1320	2205	208	39	0	76	21	108	1654	169	918	1049	106	41	2	10	595	137	7	2295	19	1353	1716	192	155	101	27	497	1033	26	177	287	278	50	716	30	50	8	27	88	84	765	2	143	2870	53	24	165	14	639	94	80	92	73	399	55	958	45	499	102	3	2	2	366	382	3	128	55	310	95	67	692	46	0	438	19	177	1050	115	2826	31	27	185	4	42	849	619	185	504	62	1176	107	136	266	343	349	8	9	387	309	709	235	75	169	144	29	10	10	23	152	552	63	95	5	20	2823	233	100	106	234	2	0	103	10	1299	120	205	113	3	42	694	2	2	42	85	459	1085	145	793	182	51	75	347	199	437	379	22	4	398	1367	9	65	774	7570	326	1	0	386	65	150	19	241	655	172	20	199	42	1387	125	0	1	1	41	8463	1192	155	26	360	35	188	41	158	102	258	0	111	72	41	426	200	3	154	71	396	10	2881	388	916	1	1	381	87	146	947	1037	1732	220	677	201	447	122	83	120	36	106	182	904	130	89	9	77	843	78	85	0	198	1135	45	137	168	243	236	55	29	9	242	4602	216	254	15	255	221	5	1097	142	13	264	14	227	0	1363	113	926	131	786	79	542	205	20	17	90	43	256	96	197	29	16	9	480	0	1042	24	664	40	72	1	59	1	42	750	239	290	46	516	332	982	32	32	9	319	224	60	107	39	1018	76	83	26	775	110	255	932	682	662	15	273	187	314	1	72	189	153	137	28	70	3	222	12	60	51	9	46	0	18	84	417	393	58	445	107	312	0	559	33	270	37	447	0	67	96	7	1579	285	67	353	191	390	42	123	852	460	330	296	838	238	50	725	585	75	478	301	180	75	321	390	401	176	118	191	1060	4672	173	93	0	0	0	45	47	5963	327	373	171	946	68	303	306	0	38	519	1293	878	15	317	666	135	121	36	209	125	21	85	21	42	0	0	0	0	0	0	0	107	438	47	130	7	12	40	2	807	606	53	0	18	398	24	58	314	75	893	0	5	53	4115	1	72	1743	705	3939	35	55	216	1459	932	339	5344	801	345	3	333	388	104	133	186	19	372	152	84	187	295	7	33	352	566	34	1749	181	328	39	262	7	15	253	157	83	213	51	177	134	0	552	253	953	181	184	167	792	119	117	348	469	183	455	39	171	7	8832	85	1410	286	262	269	32	312	8	1	711	40	1313	493	56	117	420	329	71	29	2504	307	164	10338	433	312	1	213	282	249	800	94	27	2907	35	23	0	309	1267	14	153	427	49	359	236	52	0	69	407	1	0	1210	234	121	59	786	184	60	278	251	249	287	8	210	1299	38	500	174	42	443	0	82	274	899	2952	434	35	62	465	807	443	882	37	926	380	1424	70	21	94	360	394	40	537	726	83	79	53	137	73	0	107	30	0	383	2	9	496	1213	35	42	402	35	112	187	184	111	38	8	79	15	12	366	175	6	134	325	14	96	133	30	8	94	0	100	5	324	82	0	0	0	8	1	2	41	220	578	62	27	0	0	0	16	132	347	1152	141	590	1199	48	806	5	2	56	129	850	85	0	1294	873	354	122	481	90	152	306	57	16	175	115	604	71	3187	43	65	98	11	117	75	315	841	2	3	541	6	10	311	15	179	152	25	0	0	44	77	315	1075	113	68	2	80	85	6	3	150	96	40	1326	49	6	282	86	479	28	960	217	2	344	117	796	0	0	0	0	0	0	32	598	233	146	476	1703	4	116	340	132	398	45	197	1139	385	170	159	50	558	112	2	0	0	0	250	6	22	79	286	98	42	121	92	53	253	0	57	236	540	3	2335	15	307	146	113	143	53	482	163	35	126	27	0	20	206	210	450	84	363	30	457	186	172	67	88	96	247	465	51	9	141	109	179	467	0	0	9	786	339	242	210	1	14	226	61	130	122	38	403	600	134	63	137	46	670	105	39	226	519	193	316	1371	109	54	49	69	17	3	5	53	21	37	31	253	1548	1511	8	327	14	402	175	1	28	938	203	0	10	1	0	0	0	0	0	392	221	1077	152	596	185	52	360	16	368	131	42	33	0	222	3	424	10	289	8	11	1839	42	53	117	443	905	2783	4	57	156	369	549	1	0	153	253	100	314	1386	71	175	950	64	16	4	202	27	0	751	376	75	23	50	75	62	612	56	914	39	40	155	2347	223	3098	233	180	32	94	238	190	833	172	24	4	724	300	52	1586	64	3	109	3	507	11	748	157	284	5241	135	340	1171	151	29	291	68	1040	908	56	48	39	109	1583	289	1027	94	160	150	4	129	2569	94	183	1907	656	535	324	356	261	105	3203	5026	724	691	336	714	46	4502	319	540	429	208	526	4921	35	128	252	1966	638	28	0	1103	1055	1008	73	106	2388	451	256	157	1	309	79	815	75	415	592	27	1334	562	129	1183	1265	258	395	632	196	220	0	665	1	306	4	118	109	2747	75	27	482	804	1357	52	332	7	131	2	2	1264	1712	3	25	103	58	1	1673	12	144	0	0	7	0	0	0	367	4	14	24	0	1	0	0	1	0	580	0	1	311	1	483	133	0	431	143	259	253	18	0	0	27	0	42	56	10	19	45	22	3	32	163	81	126	368	1266	473	0	207	420	0	36	5	160	15	2	2	1	0	281	2	12	240	56	326	136	0	0	0	0	1096	164	2	636	41	15	115	177	30	626	0	0	0	1	461	0	0	65	26	0	2	0	0	982	27	3	0	807	27	1	53	11	553	0	7	2	232	2	0	27	6	498	1148	370	265	65	2	0	0	0	0	0	0	0	0	149	1	35	11024	275	6	1	0	3	0	1	92	30	78	120	11	1	0	0	4	0	287	39	332	0	103	356	5	0	0	0	0	0	0	0	0	0	6	4	1	0	1068	1194	42	72	208	167	86	5952	5	3	0	3039	7	581	0	299	0	2	13	654	0	0	4	945	3	0	0	158	207	3	0	36	17	8	4778	1	22	156	2	3461	0	1	0	1120	3310	479	381	136	718	0	42	151	42	37	5	55	989	500	41	30	7	278	63	360	0	14	51	2238	517	883	444	22	191	848	39	195	619	27	20	50	377	1	209	0	0	185	4	137	984	13	0	213	655	3	1	29	372	230	28	2	51	26	317	9	100	3083	114	187	243	34	127	80	3	6	17	1436	19	105	1346	214	169	55	194	26	52	125	452	38	783	68	1253	237	2719	258	197	14	16	175	1557	2576	201	27	6	20	0	538	39	22	0	45	5927	321	217	3	89	58	7	212	46	13	224	744	92	78	736	1	2810	144	156	88	81	0	11	59	191	1431	1779	10	1065	1252	466	1	3173	61	256	29	140	39	266	112	8	330	0	2305	4	74	1047	91	1808	125	0	0	11	196	263	80	168	0	1	0	335	206	3	64	105	27	178	2	153	270	351	5	2934	18	4939	2513	123	17	116	13	0	0	754	3518	282	17	1	23	33	355	1855	253	1	0	0	3	122	1130	3	303	104	82	11	24	10	253	126	39	0	306	0	23	508	1635	32	57	444	72	195	112	121	5	14	462	26	280	805	10	611	17	9	27	28	131	478	24	136	72	814	25	185	9	52	99	568	168	8	0	1562	23	318	249	10	80	178	2918	69	134	230	1	0	22	35	532	0	175	166	760	42	105	19	100	0	2	545	4	3	29	171	41	71	2	0	15	104	0	0	0	2	4	4	7	188	52	192	0	30	49	48	0	44	11	1	220	998	8	25	3	1	4	54	85	390	30	152	2	8	0	0	50	955	0	27	44	50	260	0	0	0	346	2	35851	7492	0	8	6311	19497	1	554	1	2	4668	0	41	0	12	11446	0	4108	0	236876	504	30	541	1882	0	215	381	54	83	1	61	97	407	27	150	0	89	32	50	155	124	72	3261	30	324	285	124	205	380	3	39	529	5	1034	0	100	2812	22	744	71	532	36	53	18	77	1034	404	79	401	29	352	310	44	840	63	48	4	1	48	35	12	1	0	18	0	16	60	0	2	0	6	21	655	291	261	148	0	6	24	61	5071	797	219	1198	208	6	228	232	96	138	5	12	0	309	79	23	35	173	48	184	223	0	0	0	1	2	0	0	47	0	0	1	0	0	3	0	4	3	34	0	0	0	0	0	0	0	1	0	58	0	0	4	41	131	0	1	183	0	0	0	2	5	1	0	1	49	0	2	0	0	0	2	1	0	0	1	0	0	0	0	3	19	0	174	0	438	9	106	0	1	0	171	10	0	3	122	1	0	1	2	0	0	0	0	1	0	0	1	1	1	0	0	0	0	0	30	2	20	0	2	0	2	161	7	0	0	0	0	1	85	1	1	102	0	0	0	1	538	0	106	1	0	0	5	0	0	0	61	4	0	0	1	21	2	0	0	38	0	0	3	1	1	0	91	1	0	0	8	0	1	78	0	955	3	6	139	279	1	14	5	1408	173	2763	48	141	53	153	104	13	3	41	9	125	59	19	0	1	175	44	0	78	4	11	2	7	39	1	159	0	0	3	196	11	2	1	33	141	1036	15	0	57	65	437	2	8609	3	0	1	0	42	55	75	5	78	25	81	37	8	65	0	0	22	1	11	6	7	81	115	0	1	7	1	1	0	0	65	0	3	184	0	0	32	1	2	0	0	82	112	132	174	13	46	29	239	249	44	40	1	0	216	173	78	8	19	0	8	30	303	24	0	2	16	0	3	0	10	6899	261	23	29	30	121	149	9	11	0	0	15	506	4	48	75	49	40	34	62	90	31	34	75	828	114	53	73	20	5	32	111	71	518	352	41	42	8	231	138	82	9	1	81	111	208	25	523	78	88	96	314	29	472	15	324	57	330	3152	333	13	9	726	289	153	1700	20	174	222	13	116	677	110	6	0	0	1	81	150	149	124	20	9	130	1	0	0	12	4	186	5	269	555	6	9	4	13	278	5	645	0	282	160	1	22	0	0	1	0	0	0	6	30	6	0	0	74	1	11	0	0	9	1	1	2	10	7	0	0	251	5	0	3	1	0	0	0	0	0	0	0	0	0	0	0	0	0	1	0	0	0	1	2	0	1	0	0	2	0	0	0	1	0	0	0	0	2	0	1	1	12	1	0	0	1	1	0	0	0	0	1	0	0	0	0	0	0	0	0	292	38	845	13	169	35	1252	6	1	876	356	60	29	2570	70	1110	348	388	770	408	70	433	19	472	436	496	116	144	56	2308	362	58	24	76	14	23	243	135	2506	3	0	1	602	0	0	2	61	353	4	0	0	154	140	439	96	0	0	2	1	3	8	1	0	2	0	3	0	0	2	1	1	112	175	861	78	230	587	403	117	58	448	8031	939	279	10	167	16	76	119	1755	246	475	1336	132	106	274	556	377	70	370	4	497	80	133	45	63	30	1476	3023	855	61	290	46	29	4217	148	1	4214	393	294	336	217	135	3041	9	975	60	8	65	699	218	9	41	855	0	178	1134	3022	1043	68	711	242	425	1579	1226	432	1884	2444	101	63	556	295	299	195	2942	225	325	340	510	157	426	498	18	511	386	83	1052	20	1530	1151	427	1938	2477	356	608	634	133	114	99	76	381	382	218	769	1014	68	30	30	6	28	132	414	106	450	6	27	462	13	375	10	64	157	0	55	401	189	0	612	64	234	30	390	363	130	139	902	217	1901	72	1	77	343	0	0	0	1	0	0	2	3	1	21	33	81	0	940	153	241	467	80	1436	4	97	294	1229	70	49	265	61	170	425	33	1	7	11	401	63	44	284	55	16	23	578	62	15	371	646	82	457	31	47	297	235	531	12	231	0	2	555	0	0	95	38	29	22	42	23	1	76	569	49	51	585	215	541	996	61	3	1935	70	64	375	153	72	535	224	103	170	2024	14721	1	81	42	153	81	154	0	16	321	0	1	0	0	0	0	0	0	1	0	0	0	1	0	0	0	0	0	0	0	0	583	15	124	26	209	37	225	99	0	143	31	24	183	546	69	4	294	1757	39	100	44	207	51	248	78	34	105	148	110	624	232	411	246	4243	565	204	1492	279	74	195	5694	46	800	360	41	230	195	6	0	24	41	357	0	90	4	0	736	68	147	83	67	307	52	241	41	13	205	0	0	64	54	83	0	5	11	80	144	73	58	840	17	3	24	0	0	8	358	14	372	262	5240	1036	119	49	77	117	0	2	24	327	454	96	62	225	222	0	31	1	15	0	103	70	179	71	263	3541	67	895	236	300	155	128	335	193	1028	1	4	16	903	8	36	391	63	90	33	76	40	4011	358	159	356	3	82	366	78	124	218	37	20	64	40	288	8	10	4	12	0	1	36	13	102	1639	125	820	368	62	631	821	289	266	278	0	0	6	2838	345	231	177	211	58	20	42	790	9	541	67	19	283	578	242	7	187	0	313	2	521	44	189	163	52	54	88	50	455	74	115	387	183	144	160	87	31	32	35	61	21	30	362	125	36	706	2495	64	230	154	3313	143	5	451	588	367	191	11	60	3334	55	142	463	512	15	201	618	1157	42	140	74	1619	1	5	4	5	0	1	630	656	2	0	5	32	85	238	9	355	156	803	124	773	2261	38	2	2	430	6	6	201	53	2463	654	213	1	0	1	0	0	144	416	241	862	221	1	431	2	0	0	12	32	21	53	65	543	80	137	6	933	146	513	166	0	70	201	695	879	1391	2920	468	485	187	228	1358	1555	63	182	1221	1343	1	0	48	307	131	307	232	398	134	209	28	23	27	100	315	4220	1958	3233	2548	3546	1356	555	169	78	12	108	14	2	669	1867	233	775	196	41	0	46	7	0	0	0	2	1	465	162	144	178	544	685	206	14	2	3	348	94	0	4	4	172	8	2	26	0	527	749	302	13	142	203	1231	126	92	108	76	855	431	584	6	179	7	551	9	23	31	95	93	368	267	0	7	404	17	1653	423	0	2	108	2	48	1009	4317	40	0	0	10	85	1867	289	0	0	78	474	366	57	1099	9	223	499	40	733	0	11	3	552	9	40	348	30	109	1163	224	0	9	441	4246	8	80	88	110	306	952	159	11	265	915	125	0	125	0	0	347	67	0	285	116	119	1	1493	23	16	2	36	513	1	73	3	138	40	111	0	22	0	0	0	0	24	19	195	0	43	67	464	172	463	917	206	813	648	32	547	294	33	16	176	4	16	12894	12	3	723	189	245	203	496	266	686	488	163	32	46	4	0	91	37	31	6	23	6	1301	6	73	611	166	2	197	281	10	66	1	37	8	39	265	78	140	6	221	57	101	58	134	149	452	183	33	171	100	28	17	93	117	12	173	139	288	1785	279	2	1148	378	12	105	1353	0	412	539	614	39	483	0	1	0	2	13	13	14	196	0	27	64	42	2	5	0	39	68	89	1460	2382	30	241	68	34	0	63	1	207	2	251	211	0	42	67	0	3	2305	104	272	671	306	0	4	116	253	5	1	262	74	40	28	0	15	1	36	0	58	43	70	27	867	110	980	32	6	74	299	4698	32	20	94	418	269	8	8	62	182	1	4	5	303	2	10	135	317	196	233	67	42	13	0	126	170	39	658	156	560	6163	660	1404	784	562	25	924	1301	46	405	196	24	27	0	323	0	1	0	0	129	1	154	0	9	21	13	2	3	16	0	99	13	38	5	98	3	104	12	1	151	3	4	0	1	250	94	202	62	133	480	1506	0	2	15	53	23	123	2	123	5	125	1	0	24	11	0	1	1	113	48	1	42	15	160	24	48	440	1	2	5	9	3	12	139	14	0	161	20	3	4999	71	239	42	419	17	1	0	1	156	396	23	32	5	15	64	7	1372	105	5	7	18	199	71	82	129	0	1	20	69	18	64	0	31	0	6	73	185	27	2	17	36	41	9424	0	5	2	0	145	72	422	40	185	107	30	2	189	2	340	0	4	1	0	2	10	4836	8	331	12	1271	146	4	8	77	109	38	7	5	18	0	43	18	69	0	1	0	6	6	6	483	911	702	2	286	173	403	83	70	35	4	25	3356	41	36	89	81	60	238	647	351	1147	489	0	9	1	1	4	2	53	358	2859	8	3	51	66	67	44	14	118	93	0	0	0	854	122	0	95	79	283	283	49	167	913	32	3	189	45	124	0	103	91	10	58	13	14	45	7	0	2	126	21	3	74	48	54	11	3	9	89	4	945	282	622	66	20	79	0	0	2	23	29	0	1	33	68	2	45	1877	11	248	663	12	338	73	4	30	247	133	11	21	384	102	118	27	152	425	131	142	109	172	167	234	25	559	277	42	2364	162	41	119	274	235	189	0	2	0	466	254	108	16	389	8832	692	3	0	0	0	102	4	0	2105	0	15	111	220	45	76	1692	244	499	216	683	632	1	4	215	113	10	3	7	1	1619	31	126	89	38	930	302	270	91	557	2224	9	0	225	1526	104	5	679	297	1680	1	0	45	3	0	82	218	0	40	62	336	0	219	7	500	60	1979	1024	320	21	292	921	92	308	1970	146	40	425	394	104	465	35	192	54	33	40	45	300	4	43	346	66	229	8	465	460	102	144	4	2	51	498	861	632	6662	146	153	344	72	83	25	40	5	87	966	47	3	115	59	173	520	314	109	53	96	32	558	0	5	201	392	255	67	136	380	401	975	2	87	101	281	582	9	3	209	1316	496	977	54	29	943	153	151	357	206	20	4	932	233	518	569	79	102	1697	82	171	279	386	136	36	756	101	2674	90	562	350	62	1	2737	447	269	1181	4	64	632	81	217	14	58	339	1	316	582	37	3	81	71	57	159	5	98	163	94	3	141	494	223	428	68	240	245	195	13	10	16	22	200	322	139	91	275	26	41	383	215	193	0	65	639	23	5	95	342	500	97	13	349	0	12	145	400	176	10	785	693	1616	806	153	9	1225	370	61	609	4	186	636	39	50	333	0	43	456	57	151	0	691	37	368	3523	1267	76	126	3	65	33	32	290	1023	1019	62	869	0	250	450	227	0	0	56	68	313	25	42	337	1	6	312	19	78	238	38	0	380	25	160	168	562	178	1970	458	178	70	3386	197	13	44	521	123	364	134	98	93	213	256	63	0	933	906	76	9	164	0	0	0	937	13	383	74	264	19766	8949	163	75	93	110	1662	116	223	16	628	256	154	87	570	1	108	105	81	57	120	93	1026	1136	133	795	373	1034	59	92	177	380	294	183	2	13	403	4	237	89	962	1037	192	852	89	138	50	92	43	123	56	596	295	115	86	184	25	67	112	12	0	0	604	5	464	100	16	1168	156	0	660	19	36	276	109	714	0	35	28	98	72	5	19	95	80	63	223	31	107	58	64	16	0	273	3	188	1	528	11	135	10	153	18	618	15	1933	32	97	28	184	764	277	452	1968	580	166	16	0	12	8	90	42	51	12	0	3	84	9	2	48	0	30	12	10	0	2	0	1	0	2	0	39	11	0	201	16	2	0	1	0	0	0	0	0	0	1	0	2	1	1	0	0	0	0	0	0	0	0	1	0	0	1	0	0	1	0	0	199	13	11	48	4	29	0	65	8	50	0	9	1	12	10	6	87	2	2	1	15	63	0	33	7	56	0	0	4	1339	1678	2	0	518	1990	249	72	303	145	380	28	34	83	34	14	0	5	0	23	1	74	4	26	44	9	25	60	104	1	0	74	772	41	23	5	0	0	0	0	11	19	20	220	4	2	14	49	3	70	203	113	124	414	6	16	5	34	406	1	0	35	13	26	12	65	142	67	35	3	11	532	170	41	16	2	19	63	0	0	0	30	828	207	426	4	1	14	647	26	55	42	41	326	2	0	71	5	7	2	3	122	2	0	0	0	0	156	68	123	39	23	12	20	0	5	19	30	362	12	486	195	648	208	204	39	10	474	0	0	162	32	4	409	136	582	3	33	10	699	427	1	380	59	827	49	228	44	43	140	24	3	172	193	158	126	298	60	72	153	3726	226	193	38	4	146	37	3	32	9	0	6	0	14	0	475	6	140	53	31	1899	1	17	1227	5735	75	34	186	100	26	1	525	67	37	6	2	41	70	0	49	2	84	2	34	134	6	57	9	23	0	0	988	57	29	0	7	1	0	18	39	12	12	2	12	3	13	0	0	50	12	0	1	1	0	61	1	13	196	80	0	0	13	2	11	35	41	325	43	10	35	9	12	34	6	18	11	4	0	2	0	2	433	107	0	22	9	9	3	222	7	17	1	23	2	16	41	23	81	19	5	0	3	0	1	26	9	0	0	23	0	0	1	3802	963	358	469	427	1203	1733	3	0	2	61	51	0	52	123	3	2	160	2	7	211	63	28	59	0	15	15	16	0	94	113	0	8	1	1	5	0	186	84	7	18	1469	424	30	279	15	6	2	132	3	3	107	3	0	0	299	235	52	5	1	2	2	88	645	1	4	5	80	5	2	0	0	2	0	75	879	213	13716	1	0	15	4	5	6	20	3	3	106	1421	11	72	43	333	0	7	8	14	1	4	4	6	7	1	0	52	306	7	34	68	5	2	8	1	16	225	53	120	59	166	328	0	1	2	1	0	7	1	29	0	247	135	8	1	30	2	75	2	0	13	8	36	2	11	23	4	21	1	15	14	3	0	1	11	59	0	5	70	1	2	765	377	31	1	7	112	4	0	16	13	1	1	6	0	12	2	9	0	9	8	18	0	22	1	18	0	0	1	2	0	27	3	1	1253	148	0	27	0	0	18	1	3	0	2	1	75	146	0	135	1	23	0	554	0	20	5	3	17	1	3	1	1	13	2	1	297	1	0	3	10	1	312	0	11	678	567	316	137	200	3	2	23	3	21	24	0	0	0	5	0	2	0	5	13	3	29	339	0	4	2	29	27	74	38	0	25	2272	104	35	304	1	0	13	128	0	45	11	0	32	23	26	29	1	89	4	1	1	23	0	1	0	0	0	0	13	0	11	4	611	3	18	4	58	0	875	11	22	0	2	15	388	182	8	1	23	138	1	248	1	0	510	0	1	0	1	75	0	1	26	6	4	1	5	0	4	26	10	27	0	0	5	3	8	5	6	11	2	0	550	3	153	656	149	19	181	66	427	8	65	84	945	774	183	619	4	0	0	5	0	18	1	0	23	7	5	37	4	58	2	74	566	2186	15975	110	199	739	306	543	1047	354	168	222	192	0	98	10173	234	0	8	3	0	2	8	49	3	0	0	7	9	0	27	0	0	1	4	7	4	14	0	28	248	1	5	3	7	0	55	65	20	1388	5	43	2	0	6	205	0	33	0	0	66	8	5	5	2	21	4	2	5	9	46	172	12	30	12	14	6	0	0	0	34	29	17	13	3	0	13	1337	7	2	45	4	3	3	8	0	4	0	0	6	0	48	55	13	0	0	0	642	1	7	0	4	6	1350	2	4	5	1634	342	0	2	21	12	20	25	1	0	2	120	0	19	77	741	0	318	2	4	2	13	65	27	21	1	1	53	85	146	362	0	77	28	0	9	6	3	61	50	0	1	1	40	67	31	103	9	57	14	43	107	211	120	0	5	7	5	1	10	129	735	144	932	0	1	3	4	15	0	0	3	0	2	7	0	0	0	2	0	551	0	0	2	15	4	0	0	4	0	0	0	14	0	0	0	39	4	2	0	0	21	0	23	44	30	0	8	17	10	16	2	7	0	2	2	0	30	15	5	48	11	3	0	0	3	2	12	1	22	8	0	0	2	0	6	2	0	1	11	1	0	2	15	48	28	1	3	0	0	2	0	79	0	5	0	0	2802	29	13	0	1	0	8	4	0	0	0	5	3	49	0	3	0	0	0	23	29	0	10	0	34	26	2	13	5	8	0	11	0	5	0	0	0	0	5	24	8	57	808	282	48	5	12	35	6	1	1	4	14	0	5	3	0	7	0	1	20	8	9	33	2	0	1	0	0	1	2	93	5	4	1	0	50	3	1	2	1	37	0	0	9	69	0	10	4	0	1	1	8	54	0	0	0	0	1	0	0	29	1	0	0	1	1	0	2	14	3	9	4	13	9	0	0	0	1	2	10	3	1	1	0	0	2	0	12	9	1	0	8	2	45	7	3	10	9	12	11	7	12	0	0	14	0	0	6	0	0	7	8	45	7	8	4	3	0	3	0	2	13	39	1	6	5	5	0	1	1	5	0	0	0	2	0	11	23	0	0	0	0	3	7	1	3	645	3	2	7	2	0	4	12	14	2	0	6	28	4	0	0	0	0	3	0	76	19	188	0	1	4	61	6	7	0	30	134	1	36	4	6	1	0	41	0	2	2	2	1	351	3087	6	4	2	2	0	0	1401	0	2191	4	1	16	11	49	1	1	1	1	0	836	3	33	0	0	2	2	0	6	1	6	1	24	0	2	1	0	23	3	9	2	39	0	4	3	2	2	14	0	1	0	4	1	17	239	1076	0	0	35	29	4	5	0	2	19	153	668	0	23	1	3	18	5	40	3	11	35	345	0	188	2	2	2	110	27	0	8	2	0	8	0	1	3	0	6	75	3	0	0	3	0	9	4	0	3	1	0	10	1	0	2	0	4	2	2	7	3	0	0	1	1	0	3	207	3	2	1	7	0	0	9	29	10	0	32	1	0	0	0	29	10	33	10	3	3	0	2	3	7	6	20	32	110	0	19	1	10	19	2	1	0	0	1	0	7	1	0	2	1	11	8	0	0	26	12	0	2	0	0	0	32	22	8	7	12	0	0	1	0	370	1	0	0	11	1	1	0	751	90	27	0	0	69	13	1	0	0	5	0	3	2	30	5	0	0	26	1	6	2	1	0	44	92	1	0	0	0	89	0	21	0	7	0	0	2	192	11	91	7	202	7	58	512	23	1	0	63	3	15	15	0	5	79	12	3	18	21	3	0	1	0	0	0	0	0	0	8	15	279	2004	1053	0	3	4	27	31	182	182	0	90	33	11	2	10	82	15	299	36	29	50	2	1012	97	698	52	0	91	0	2190	3	2	266	368	0	86	819	1	0	5	10	113	1239	31	5	33	0	66	146	237	0	2	515	194	121	634	0	0	0	270	66	4	4	5	6	3	13	6	4	8739	0	0	0	1	3	0	4	6	7	2	1	1	5	1	1	0	1	2	1	0	4	0	1	0	0	18	40	3	73	33	1	3	6	2	0	0	0	249	85	109	91	136	84	389	102	99	0	23	3	1	0	4	4	19	9	19	0	0	10	1	1	12	0	6	3	4803	3	1	0	2	27	3	5	0	4	80	348	36	392	1637	161	121	15	18	28	41	3	5	0	14	0	62	0	0	0	0	1	6	13	1	0	0	4	0	12	5	17	1	0	5	22	2	432	171	584	0	9	2	156	1	35	15	15	40	0	0	1	0	3	13	12	8	7	13	26	3	6	47	14	10	60	0	0	7	0	0	6	461	1	0	0	13	1	6	0	6	0	8	0	0	14	0	37	17	23	2	0	8	21	0	8	1	1	1	1	4	12	3	2	0	1	0	6	0	30	0	1	0	0	1	0	226	0	0	0	0	1	0	3	0	0	0	0	15	19	3	0	8	0	1	0	6	9	0	0	26	10	5	0	0	0	0	0	0	10	6	19	0	3	0	3	0	12	0	0	0	0	0	17	11	2	3	2	6	65	0	4	3	0	0	0	1	3	0	0	7	120	141	820	0	0	0	7	4	0	0	17	1	3	0	0	0	0	2	0	2	0	3	1	0	0	1	1	14	2	12	0	1	2	8	5	73	8	5	0	2	77	2	1	1	8	1	18	2	0	8	12	2	6	0	2	77	9	41	7	4	0	0	13	31	1	0	0	0	2	4	0	0	140	678	0	28	1	0	0	5	0	0	2	2	2	0	0	0	8	0	2	19	9	0	3	0	1	0	2	1	24	2	0	4	519	0	7	1	0	6	6	12	10	0	0	0	40	0	2	0	4	1	2	0	22	0	0	0	0	0	0	3	0	0	1	13	0	1	16	1	1	2	1	0	1	0	0	1	0	0	3	4	2	0	6	0	1	0	1	1	0	0	0	24	3	7	3	4	1	4	0	1	1	1	71	3	22	42	1	1	2	9	32	2	0	12	0	1	3	4	19	3	10	23	26	3	1	13	0	4	3	11	1	34	8	1	7	14	0	0	2	4	14	56	0	219	2	0	2	0	2	1	0	0	0	2	4	0	2	0	0	0	11	2	48	0	0	5	0	0	0	21	1	0	0	7	1	2	2	2	4	0	0	0	0	0	0	1	0	0	6	0	4	0	57	28	0	0	0	3	0	9	0	2	0	0	0	0	0	1	2	4	0	2	0	6	0	1	0	2	0	1	5	6	0	4	16	0	1	0	1743	165	4	3	0	0	0	0	1	7	0	6	1	0	5	0	0	12	1	1	0	0	0	2	0	0	0	0	0	0	0	0	3	2	0	0	0	1	17	2	0	1	3	0	4	0	1	0	0	0	0	0	0	0	0	3	1	1	0	0	0	3	0	5	30	35	0	0	1	1	5	0	751	1559	665	544	49	25	104	236	514	355	463	148	2178	428	646	993	307	2769	809	554	4	6	1047	0	41	0	35	0	1	0	0	55	68	80	13	123	191	1321	1	3	2	0	3	1	0	0	0	0	26	1	1	3	9	2	0	85	7	0	12	5	22	5	4	1	3	105	4	18	20	6	0	4	0	0	0	1	3	0	186	472	406	31	0	0	127	0	5	2	0	1	0	1	0	2	0	11	0	0	9	0	0	3	0	0	0	26	49	10	0	0	9	22	1	0	4	3	0	1	1	2	8	0	0	0	12	35	8	2	7	0	1	3	0	2	1	1	0	0	1	1	0	0	1	0	8	0	4	0	0	217	0	0	1	1	2	0	6	11	15	0	15	0	2	7	0	3	3	0	5	15	3	7	17	2	18	3	19	5	22	2	2	0	6	1	22	2	4	2	4	4	12	375	2	8	6	4	14	2	0	0	0	1	1	1	5	1	4	2	0	28	22	3	19	26	8	3	1	7	0	13	42	1	1	0	0	6	30	9	1046	0	20	53	2	0	0	0	7	351	42	2	0	0	43	5	45	91	1	0	33	2	1	1	4	6	33	0	0	0	0	2689	12750	7	3	16	2	1	17	5	2	1	0	0	0	0	1	13	0	10	2	1	6	1	17	1	2	46	4	0	7	0	31	1	4	8	21	0	1	0	1	1	1	2	1	1	4	0	47	0	3	5	24	6	4	5	9	3	2	38	542	615	72	4	99	1222	17	17	0	21	12	0	9	6	0	3	6	4	0	1	3	0	0	5	0	15	5	40	2	4	383	52	261	1	3	921	582	282	0	0	0	5	5	0	0	0	0	0	0	2	0	1	0	0	186	531	66	0	0	1	4	0	0	0	4	4	0	5	1	0	0	1	5	26	2	0	14	4	3	0	1	0	1	2	1	2	0	5	2	1	0	0	0	1	0	6	7	8	19	2	1	1	0	0	1	362	14	0	867	426	745	31	262	1	4	0	0	9	25	1	1	3	1	7	10	8	0	1	245	105	27725	67	101	148	4	3	0	239	0	18	1	0	163	256	0	6137	9	0	39	0	68	1169	88	0	49	49	52	88	0	26	835	425	2624	602	148	689	437	675	0	2249	7	290	1102	11	534	6	718	562	1388	24	48	3109	1285	14	1378	13	4	206	19	30	434	2644	8	383	0	376	19	165	770	204	77	1210	0	0	372	10	296	142	4	1455	14	25190	49	56	2034	126	10	220	1317	286	157	121	318	800	1139	0	0	3	1	13	7	0	1	10	6	0	5	284	31	378	28	113	55	437	16	731	157	1	919	540	1581	1563	293	13	0	1673	185	2673	2973	1491	3786	72	2804	206	806	115	339	0	36	399	13	110	1	1	0	0	0	5	0	5	3	0	0	4	0	5	2946	185	231	75	181	424	147	7	1918	790	528	3578	1	140	1449	262	2	0	0	0	0	0	0	0	0	0	0	0	0	4357	615	44	375	3867	471	30	18	1148	844	3600	13	106	252	1	0	0	0	0	1	11	0	0	10	3	58	0	0	1	0	0	0	1	0	454	1243	466	666	622	46	3	0	0	0	0	0	0	39	0	162	674	31	2050	326	565	698	315	7	113	49	850	75	105	32	19	298	1023	341	26	79	10	634	875	729	85	77	590	480	457	49	42	17	3	50	226	116	0	23	398	466	49	889	58	61	397	444	243	96	84	2	56	58	37	92	444	72	129	30	549	655	0	9	4943	206	48	571	44	659	20	259	1	132	444	59	757	225	810	259	399	4	0	94	87	227	31	194	428	88	229	118	114	443	482	12	206	11	0	6	56	134	50	305	62	32	0	2	0	13	34	203	73	0	25	38	1621	18	158	187	341	121	472	142	1	0	46	20	132	1103	126	2	37	163	3	73	99	404	211	2890	304	16	38	186	22	743	499	469	3408	86	142	363	578	73	221	3	150	627	18	486	758	168	170	28	702	172	77	148	209	327	564	29	113	531	1	0	0	0	0	0	104	74	41	207	91	31	31	1	15	6136	376	846	1658	17	0	4	7	533	13	4	2	55	1	551	210	1181	27	116	4	336	0	0	127	1367	25	226	580	2226	492	0	3	2	8	889	30	22	88	4	53	317	840	1701	0	141	1	303	50	4	710	204	1	259	176	1618	237	0	48	201	1181	864	1	12	258	75	781	63	222	1517	92	1	1157	118	558	1001	986	0	106	708	0	79	359	125	516	855	201	43	8	244	261	61	4	126	66	119	480	38	8	105	613	110	179	184	255	74	111	83	593	1033	52	15	0	53	5	70	26	88	17	5	471	992	467	101	123	1424	147	12	363	60	883	160	1685	4	153	358	0	1	0	0	0	0	4	214	30	114	0	106	167	0	0	77	0	4	9	0	7	131	607	231	4	268	106	5	879	110	0	0	79	1446	8	163	152	0	1	42	16	192	8	310	0	98	707	440	650	264	142	323	33	66	53	67	187	152	191	27	1059	157	296	37	73	2	3	20	0	47	1	393	153	797	521	270	718	64	8461	1171	1666	463	48	39	109	304	436	754	702	609	425	175	18	141	136	477	41	209	238	190	141	0	2731	32	7	1289	0	1267	404	429	223	427	2032	68	68	48	109	430	304	46	329	100	55	40	15	122	423	117	559	644	12	51	192	428	397	29	9	263	235	141	0	835	132	53	11	32	79	1024	62	145	152	79	86	43	1107	18	39	681	0	4	37	586	1185	467	230	46	97	199	224	342	1	0	3583	1	31	457	258	165	65	6	594	2279	1393	1080	92	1	99	4	211	34	1811	17	209	347	4	0	24	121	1	583	17	0	63	209	292	14	94	1	600	4	120	39	442	991	0	34	44	255	61	157	141	252	124	132	286	613	605	42	1841	40	11	9	4	180	165	92	8	11	11	82	150	1	7	477	286	436	25	89	0	152	48	205	180	249	0	99	1	9	436	120	120	114	622	1	68	1	1496	123	343	720	456	602	0	1	0	12	120	30	396	2068	34	0	56	69	14	195	583	13	86	1	46	83	122	563	35	33	134	1414	65	283	215	30	1739	472	81	219	242	150	68	107	202	306	53	802	468	0	0	0	0	0	0	79	0	0	0	0	45	0	5	9	0	62	33	14	49	1	12	22	0	0	83	8	78	49	116	1717	10	36	66	262	53	437	4	135	125	294	265	109	10	0	82	33	171	1802	212	202	473	1284	2	1	0	6	550	635	55	4	181	1	2	1	11	178	264	119	175	554	5	1314	60	27	605	72	89	28	507	218	275	118	49	2626	57	222	318	88	0	120	22	71	312	876	266	252	338	197	21	0	518	114	61	1355	402	93	119	7	201	54	41	15	24	215	248	897	22	243	383	336	31	57	78	72	18	175	63	66	149	338	91	2774	107	25	897	1647	184	61	1322	82	3	27	35	575	730	68	1233	15	574	283	500	124	1303	130	0	411	136	440	64	452	104	70	75	5	0	473	475	755	243	71	50	58	66	75	337	142	35	279	1494	131	460	78	1	0	373	307	40	80	51	602	350	208	264	11	113	294	1900	106	75	1087	638	3	0	0	310	63	70	134	130	23	58	45	15	175	0	1444	144	45	58	96	1	48	178	38	84	389	164	57	179	104	251	232	80	38	300	234	24	670	87	115	255	1	0	0	3640	102	3	0	0	1	191	3356	28	1	366	790	1	21	40	511	82	11	115	11	250	3	30	409	30	7	54	64	230	711	341	519	60	192	55	29	185	42	149	91	15	233	46	331	0	64	207	115	368	97	26	401	230	11	118	65	18	0	0	76	2	71	483	82	113	22	0	284	205	4	152	49	121	6	0	9	58	387	58	14	8	2488	1009	584	52	24	19	81	153	7	0	0	202	6	0	32	36	1	5	359	160	76	0	217	266	102	780	118	252	20	605	852	723	51	323	306	19	30	88	27	358	10	174	21	25	157	67	11	323	1954	404	189	27	193	64	317	161	169	21	176	2	18	516	6	142	3	244	4222	0	34	61	0	209	194	343	95	14	34	80	313	67	124	42	370	121	19	356	208	71	17	53	3	525	374	878	529	96	0	11	485	22	74	100	685	419	878	80	549	1314	443	126	3	289	73	58	358	113	139	128	10	61	4	4	432	221	5	70	1641	51	29	442	56	61	41	72	337	64	213	326	888	76	53	91	55	15	126	162	154	369	68	1407	2	264	245	1	1	1	12	579	97	586	3348	5	22	103	53	42	741	163	3	4	0	49	0	33	449	30	49	1	7	61	16	91	50	982	117	439	80	560	193	896	306	415	433	382	10	1167	46	141	550	186	1413	286	28	10	698	19	90	112	218	1266	303	135	160	7	97	13	13	160	1561	105	408	166	18	160	97	66	1332	718	36	177	258	186	949	23	480	29	170	70	1471	524	1	2	417	87	41	23	385	0	0	209	101	487	69	64	65	116	85	24	184	726	40	68	88	56	168	105	2112	85	33	48	3339	43	20	22	169	40	157	0	46	209	33	7	17	27	190	614	0	3011	46	85	319	119	617	0	267	29	410	565	27	746	667	178	24	83	137	88	303	51	63	1063	20	0	360	307	33	260	93	0	0	102	153	29	5	7	80	120	8	105	228	77	6	0	1135	970	259	1	1642	124	79	19	17	2040	3074	86	24	217	1744	548	50	221	85	17	296	83	207	54	132	1	0	7	104	112	14	19	1256	162	0	229	95	414	88	112	14	20	2	1350	115	1195	397	1	29	331	100	865	427	16	213	65	409	432	92	2	441	0	624	6	282	153	1117	50	307	849	1411	0	39	17	271	91	27	0	66	48	0	0	367	3	446	193	721	1531	234	0	3707	99	52	41	79	416	42	19	10	44	1634	283	57	36	23	246	9	676	119	10	2	1121	276	242	1	178	61	341	392	527	1533	381	320	576	142	105	328	49	19	1671	799	92	70	70	11	230	47	352	280	114	917	29	206	101	21	3	4091	1	1	151	203	917	9	0	0	0	0	0	44	12	93	40	615	178	107	0	160	269	3	64	267	19	447	189	359	388	337	174	16	0	11	57	17	16	921	35	373	276	19	720	82	464	0	131	74	9	0	0	2	43	0	22	0	93	2	4	0	1	8	1	122	1	2	2	83	2	47	3	1458	40	9	23	9	6	44	497	112	119	67	274	64	243	37	102	128	110	286	294	1002	10	282	211	442	79	82	172	174	0	345	327	1028	49	188	382	165	1	0	1	0	0	138	32	65	122	106	0	0	4	0	0	0	310	113	649	216	757	83	0	615	189	285	57	57	18	32	755	368	105	1	0	0	19	170	101	298	558	345	25	241	66	262	240	609	188	136	304	310	82	149	25	159	554	37	142	5	0	38	7	34	0	1	455	38	80	0	0	50	299	129	0	1045	487	383	258	150	186	377	439	4	45	630	494	26	7	272	142	20	4	0	86	118	3777	117	0	1630	0	150	132	171	777	1836	3	7	25	137	82	33	31	14	2	489	4	508	573	1120	0	0	18	1030	372	881	83	100	1	27	79	16	25	2	37	78	341	1325	201	0	23	146	325	36	122	986	58	65	0	0	0	0	0	416	0	904	202	183	6075	0	5	5	2	0	118	1552	3	0	16	0	5	191	0	148	25	30	610	650	5	1688	98	57	578	731	8	58	233	16	241	4324	120	61	38	446	351	0	234	40	335	51	134	0	252	27	201	1	34	52	13	74	243	519	33	423	212	1965	103	840	46	51	73	207	1107	68	501	772	411	288	3	51	11	905	72	77	115	114	139	625	161	85	16	36	15	391	34	0	476	329	958	24	54	393	166	234	50	139	45	31	356	409	30	312	3527	4664	7	159	200	8	272	103	74	729	25	10	8	1091	668	156	19	2159	89	139	96	2917	641	868	0	397	8	211	0	0	2	1404	8	124	140	24	110	836	87	145	32	27	0	0	7	638	5	308	203	325	41	594	98	0	42	143	651	189	39	0	5	0	1	6	179	0	14	58	591	191	62	171	131	30	199	215	0	64	48	54	486	5	141	33	282	39	538	322	7	2	0	19	330	4	1	0	2	0	561	16	12	4	280	1075	80	228	52	813	246	1306	368	378	125	621	170	5	999	121	0	9	0	0	32	11	1634	93	31	99	2	196	111	1	0	314	101	112	0	0	540	326	1516	62	5	2	37	2944	976	145	62	62	23	145	84	870	56	101	1110	441	40	145	241	265	136	1	2210	44	60	877	1299	121	362	275	167	152	950	358	9660	11741	376	730	574	0	0	108	608	0	87	0	4	22	26	640	36	21	20	368	1	3	30	525	150	709	418	16	115	51	326	119	329	305	154	27	409	1	1	3	101	3	1156	437	90	383	272	15	343	82	886	771	768	2253	148	44	1773	9	289	186	880	1473	1114	2	214	2	932	401	1804	32	299	75	19	34	103	66	278	221	444	94	144	640	162	191	199	517	285	3	0	77	939	71	4	160	18	2038	1126	5823	209	1296	411	3	598	6	53	414	40	141	116	71	159	136	28	200	300	0	94	182	15	56	649	43	751	98	3623	165	65	4335	409	3475	128	431	648	45	182	408	6	0	166	31	18	15	361	82	2	923	1480	17	8	0	30	0	120	7	3063	263	124	5431	8	2	53	13	189	5	4	213	431	43	312	549	48	22	222	419	696	1130	0	1	93	19112	7041	23	40	182	132	74	231	332	19	111	281	25	0	3216	553	853	1004	612	22	855	28	136	286	55	15	42	670	69	1	226	52	7	289	1919	8	124	121	1	292	38	1	66	494	355	845	58	7	207	29	0	64	49	211	54	42	106	0	0	0	0	0	0	34	52	1098	65	169	89	28	298	915	0	15	83	2082	532	149	173	1771	246	1763	2	5	507	2105	36	192	10	93	15	24	281	44	16	94	435	68	12	980	5	1	0	0	13	88	0	260	9	14	132	203	358	645	212	7	2	38	8	229	8	0	7	186	39	491	296	441	2859	847	543	2061	58	115	132	252	417	15	104	17	46	761	64	2538	1	46	26	16	49	404	8	175	1	21	9	1006	96	37	3	97	0	0	28	429	177	406	34	1138	38	4004	63	297	589	851	290	1558	3816	248	3	1030	50	200	572	267	581	29	16	14	345	24	1	0	0	0	0	6	92	88	334	393	1	17	308	0	404	80	359	3	322	272	93	143	58	397	0	197	0	0	3	0	0	17	73	15	98	17	1898	2	1905	18	439	13	129	27	24	41	165	12	1	1	0	0	93	231	27	58	378	42	381	270	179	342	41	40	34	82	42	25	229	242	49	21	438	15	2597	413	185	77	799	1	62	39	34	1057	7	79	371	0	77	0	3927	212	11	46	0	0	1475	26	7	210	4	136	534	121	0	393	0	0	414	105	100	123	113	829	2604	223	143	40	2	9	17	0	180	506	451	137	95	177	1051	26	28	0	0	7448	12356	351	1	89	210	169	635	321	967	417	0	99	223	66	200	143	329	486	177	1	207	165	206	179	57	202	405	3	10	377	208	0	415	14	251	2729	225	66	403	11	57	516	64	66	40	22	141	95	155	176	225	23	108	8	143	666	117	14	396	2	25	200	154	1166	28	1270	60	536	270	127	1709	1019	30	31	13	466	173	217	116	33	227	82	205	26	190	77	216	85	887	23	0	257	362	171	34	5090	298	2	54	26	66	96	120	53	112	63	242	84	65	268	96	73	88	119	0	58	127	189	35	255	1	150	3087	34	2523	36	1142	103	568	0	36	238	103	21	157	247	16	4	3535	41	30	16	1372	2286	84	40	8	373	236	540	120	217	404	1161	29	251	39	9	158	0	3	19	35	107	123	69	772	81	1111	48	109	3	51	30	94	26	8373	1	23	11	141	356	858	0	0	80	404	73	122	33	158	102	971	114	297	808	179	78	19	143	77	1	288	320	0	125	50	1073	1432	251	104	112	968	181	189	532	70	59	85	17	110	213	113	755	3142	0	106	2833	311	236	163	97	289	37	47	395	100	22	489	62	1053	26	8	3	22	1	19	239	190	117	5	418	102	2	28	958	85	1230	55	89	55	373	315	947	29	97	702	59	534	93	83	420	3	778	35	1078	457	56	79	54	72	0	305	99	380	14	6	276	10	94	160	149	232	1	3212	18	360	603	400	926	18	134	764	0	3	7	2	466	123	399	1039	0	175	496	300	11	0	2	331	0	480	180	1	144	225	1212	21	271	641	23	1146	134	8	0	36	345	84	303	56	0	0	0	0	243	89	10	1	7	4	38	193	47	359	76	0	463	10	196	435	7	166	0	0	68	3	67	34	3980	375	231	1253	296	3804	3	122	256	54	18	94	932	271	0	8	0	5	0	21	822	38	527	447	669	217	499	354	51	115	217	282	183	11	714	243	9	166	41	31	64	6	255	514	31	71	2	470	86	124	782	843	66	277	1825	30	270	1609	87	4078	129	331	1	2175	1	485	14	16	36	473	427	52	28
"SAMN03072538"	68	0	2	0	1	0	0	0	0	2	151	151	10190	726	260	32	8	4	2	1	0	0	3	1	3	80	13	32	914	515	12	50290	61	58	51	58	445	186	158	304	303	103	452	105	608	24	397	1	0	0	491	86	5928	1	4	785	4231	241	41	761	0	1	0	61	29	379	63	0	1	64	655	1	178	217	33	0	81	57	19	279	40	3	0	2	134	1	0	10	7	0	150	0	38	5	714	462	168	680	5	516	563	161	382	264	20	180	101	391	144	91	544	0	231	93	55	10	1	120	14	7	327	412	122	192	1	15	25	0	114	39	350	14494	0	20	11	95	5	2	87	122	362	163	92	135	273	394	281	607	99	8	70	151	277	0	394	109	198	13	1118	376	144	75	302	266	265	87	68	130	201	786	566	116	1	76	357	743	1522	525	256	158	0	3	80	71	9	107	276	0	319	278	2	244	12	1	208	401	98	234	12	390	1007	663	136	23	31	258	220	528	87	33	394	45	694	124	160	149	313	2	316	444	72	1	44	818	107	236	72	38	120	104	4	1	0	914	97	57	153	52	110	39	533	97	64	0	118	211	63	422	192	131	60	154	349	12	0	0	359	95	501	0	0	1	39	3	4	1	0	3	1	0	0	0	0	0	9	77	1	2	0	0	1	6	0	1	0	46	73	0	163	0	21	0	0	3	120	246	0	1	3	455	339	124	213	45	2	81	16	0	0	503	248	58	0	1	1246	0	120	900	205	106	0	39	1052	21	1516	104	256	0	2	144	0	2	48	103	2	0	0	0	1	27	30	6	452	110	241	54	126	22	77	270	6	7	88	0	482	349	42	132	386	52	1289	1211	1	0	0	1	225	256	311	316	0	2	10	2	0	0	0	1	183	3328	12	238	296	3	6	1	44	4	512	103	39	246	625	48	995	33	2	52	231	760	119	0	176	192	104	335	5894	0	100	72	7	115	12	589	0	115	0	0	93	0	2	1	178	454	253	1155	160	92	220	31	321	75	438	55	301	406	139	68	128	116	170	5	200	38	40	33	3	54	202	59	388	155	59	108	73	123	509	1	97	0	8	13	282	27	370	17	61	34	17	890	27	203	45	727	104	48	264	21	34	134	238	289	298	264	14713	71	309	519	52	487	114	463	451	10	34	0	4	127	212	50	832	44	39	50	2	370	0	427	131	16	373	8754	3	5	225	137	31	191	127	69	185	348	63	26	1	17	131	231	57	24	505	486	461	166	460	41	74	85	36	4	407	43	228	380	4	301	129	551	52	239	236	129	179	2	5	126	51	1004	499	160	3	80	73	148	35	23	43	219	4	134	31	131	0	1018	14	1045	186	108	0	4	5	528	7	92	159	55	29	92	97	1031	649	3	0	2	71	99	1	18	100	352	75	918	53	377	8	110	121	183	120	66	46	14	16	192	190	321	6	49	9	167	12	818	222	368	110	394	0	20	56	12	7	93	40	193	155	1	229	103	587	98	91	28	4	13	5	1	0	0	119	122	434	6	29	173	54	203	19	83	0	136	33	14	36	1327	83	0	61	974	0	2	8	0	1	0	0	1	91	649	21	0	3	9	594	126	74	61	433	762	0	584	424	0	3	204	173	135	109	583	442	53	226	2	0	3	77	220	0	6	82	622	95	4	0	161	216	5	169	90	276	98	132	3	206	5	152	107	0	0	0	0	0	86	57	2862	0	582	56	23	77	0	1	34	0	0	7	167	4	255	0	344	32	127	35	145	0	130	95	1238	1045	13	37	10099	7	12	103	486	0	165	0	79	654	191	1229	1	1	14	1	35	11	289	496	215	57	325	0	0	0	10	0	0	0	0	2	92	24	4	221	645	1	155	59	65	4	547	0	0	0	1	8	1	25	1	53	348	1	124	18	195	0	0	533	1608	0	150	3	1	0	14	2	90	0	0	8	33	53	0	3	2107	1770	0	109	0	3	0	1	187	225	5	0	36	78	1	0	2	46	4	13	143	0	3	23	292	22	683	131	356	129	70	623	1	0	68	0	6395	6	13	1	172	161	41	130	179	137	95	238	218	138	363	500	98	167	335	20	157	8795	0	158	156	110	53	166	699	88	188	319	214	183	27	1	174	522	646	368	612	252	2	105	36	317	179	732	75	37	269	578	37	87	244	139	4906	402	6	0	97	108	130	3	0	106	0	0	9	4	88	1	312	95	38	5	137	1022	9	267	439	0	473	56	143	0	582	65	3	159	522	0	0	151	13	134	35	221	172	1	0	1	221	27	8	31	168	1485	29	473	0	104	140	92	541	348	219	86	93	0	8	12	337	0	219	0	0	2449	351	2	2865	1105	19	22	206	11	397	331	469	434	72	1170	3	189	1	1	38	13	57	231	3	12	7	225	2640	68	139	143	184	437	508	16	77	1754	14	170	1829	1373	0	110	79	22	48	186	297	655	48	11	7	164	147	79	564	12	409	543	0	0	219	181	86	53	111	662	48	0	0	50	7	13	0	6	7	3	4	1	1	966	8	1	215	103	85	0	2	57	228	1	0	0	100	141	21	194	0	1295	280	6	10	0	1	5	2	90	1	93	171	39	150	1	29	0	2124	2	11257	405	55	0	78	127	373	15	43	77	148	10	2	6	1	0	3	134	125	45	12	81	1142	4	809	15	192	98	7	15	683	1841	55	3796	0	3	5	0	3673	0	137	174	18	22	251	489	169	125	73	73	19	192	39	40	241	371	0	90	26	205	0	2	202	513	571	672	243	199	360	4	21	1	4	344	238	149	2	394	14	94	267	1	4	35	573	1	11	60	145	2	82	0	43	32	114	31	290	5044	202	160	55	215	166	281	133	71	26	27	94	144	129	369	1459	3	149	154	84	0	12	940	261	3	4	93	390	3	175	0	1	562	160	123	20	15	62	3	91	332	35	1	2492	1	177	213	44	136	261	3	11	4	3	0	104	389	60	11	260	2	4	9	111	50	1	70	3	260	105	279	280	162	270	47	50	38	103	39	3	1	328	63	334	1425	0	0	134	79	222	519	22	119	32	33	1406	4915	5	103	49	67	9	421	0	0	14	10	88	2	22	13557	1	283	1	105	51	33	78	55	2	19	0	16	237	40	228	109	66	0	70	1029	1282	119	47	276	489	223	16	383	403	4	87	484	110	89	618	121	330	397	91	46	35	287	0	0	0	11	908	1663	21	0	41	111	106	59	407	113	167	0	80	460	576	23	2047	168	97	173	120	162	28	70	3	1	42	58	895	8	1	30	0	360	128	1	16	440	523	79	1	0	0	15	643	7	83	42	2	11	13	3	358	32	0	1	0	0	101	2	181	9	0	290	263	23	3	0	157	213	467	8	100	343	2	7	1901	199	227	1	2	119	0	0	357	512	5	23	0	12	231	38	2	788	116	1440	1	293	2966	60	620	3	0	3	2	1008	370	1110	18	37	0	506	70	101	96	301	168	39	67	154	2	2	4	1	25	64	72	182	29	844	481	1	35	0	23	73	0	13142	370	93	1243	236	106	355	24	1	238	108	29	0	0	10	1	159	39	0	3481	59	10	80	53	120	426	25	221	178	103	63	267	32	244	94	30	83	25	45	251	185	749	2	7149	1443	99	74	400	37	135	44	151	45	43	639	100	73	1	203	72	75	35	103	63	688	194	418	362	31	39	526	228	445	75	170	321	1	122	2	1592	20	164	177	174	269	50	51	141	0	7	2	36	5	8	5	6	0	3	93	0	72	1	47	310	90	307	499	130	0	296	155	4	13	0	1345	4	14	3	1	10	220	16	1	10	0	384	3	2	85	115	316	30	474	0	11	3	0	240	2	7403	467	779	611	58	910	0	4	1	2	53	156	8	623	171	242	0	8	155	0	147	28	48	73	270	148	36	1040	1	0	75	96	3	376	46	319	0	33	30	34	15	828	468	52	5	41	1	1	112	140	5	297	1006	5	1	1	1	7	3	4	49	503	0	0	2	50	0	35	56	5	5	6	216	75	349	3	40	0	1	148	34	2986	26	266	179	90	481	13	12	100	230	17	94	986	69	0	34	1	4	3	60	2574	84	8	2	186	62	2	259	18	212	4	9	214	1461	113	0	1	0	2	0	94	11	217	25	49	18	177	449	158	2	380	0	182	33	2	11	1448	1	0	2	0	0	7	325	42	138	423	172	6	0	2	356	106	138	2	242	671	0	49	134	0	0	1	85	234	0	4	0	75	617	2	17861	260	104	82	201	555	234	246	333	632	0	21	36	0	0	1	1	63	227	16	0	1	180	672	32	324	210	7	160	50	201	1	9	3	1	197	11	476	1	0	1	118	3	999	4	3	5411	44	154	6	141	228	6	143	330	9	340	39	48	302	57	83	344	28	28	8	466	2	0	42	11	562	52	18	43	378	170	20	50	2	12	57	41	128	12	807	53	115	603	17	0	9	3	70	447	0	194	1	258	0	0	0	88	9	96	192	0	0	54	0	0	0	0	10	1	6	0	3	2	2	0	89	0	0	34	27	25	1	5	92	52	1	890	47	435	56	0	877	264	264	116	1	2	0	1	33	3	4	1	0	0	0	0	9	0	8	90	291	107	4	81	105	161	0	288	65	0	2	12	1	235	5	0	10	0	1	1	0	0	1	2	12	0	13	7	7	11	5	2	2	0	0	0	0	2	199	22	135	0	5	45	95	331	191	88	1	122	448	550	16	148	988	151	103	72	114	0	691	104	71	289	528	301	0	969	2	0	4	1	454	35	97	1	109	19	432	20	78	5	0	96	179	410	537	1	1	2	221	51	12	534	5	1	313	450	1094	410	5	9	17	3	1	3	257	186	1	556	0	0	0	0	0	2	279	3	35	0	827	126	2	8	379	47	81	46	7	0	271	1	0	2	7	312	7	201	341	217	554	1	0	245	6	58	147	1	0	0	11	4214	11	0	1	38	215	3	8	2	8	7	12	11	362	66	1	3	5	55	0	12	58	277	169	1	165	191	11	2	89	297	0	58	241	86	84	307	110	130	0	1	82	125	238	48	31	99	1	393	163	41	8	53	440	407	166	421	176	124	106	32	60	1	2	177	1	0	27	277	113	439	3	54	30	87	703	964	118	42	0	0	24	160	142	54	57	218	209	9	186	148	444	256	110	139	151	139	53	4	26	1	18	5	58	8	66	177	130	386	220	486	1145	77	3	1	158	315	34	537	85	35	612	261	78	20	178	3	7	0	95	5	68	98	109	23	0	15	64	35	75	120	252	256	81	71	76	118	43	132	19	0	0	0	1425	60	434	114	13	4	0	0	0	0	0	0	117	356	505	144	294	71	1007	101	102	56	79	32	89	47	67	10	149	145	13	0	601	296	57	21	3	783	0	1	1	0	110	0	28	136	29	510	70	1	43	354	265	32	10	0	135	339	465	244	250	298	290	17	53	1	22	315	86	28	26	11	122	21	13	9	0	2	138	100	72	44	46	0	90	776	33	194	514	3106	2	159	70	504	114	307	2	166	82	0	11	1	5	850	367	40	179	297	53	1	157	7	64	792	1	903	0	0	4	0	612	34	88	335	0	18	2	1	171	1	129	3	256	34	0	119	0	4	103	24	0	2	0	88	115	53	3	6	7	18	21	174	0	1	0	0	1	4	2	2	1	2	27	1	65	436	1	12	213	38	1	98	962	28	16	0	0	107	10	2	6	219	698	44	4708	260	613	170	128	17	0	91	4	0	58	0	1	1	1	1	537	10	0	1	1	6	0	0	27	159	16	2	1	0	25	2	2	90	158	2	1	50	84	2	486	338	400	111	244	493	523	174	1	1	118	37	22	176	6	57	90	151	317	134	50	152	392	659	267	37	15	16	12	3	28	54	43	0	128	5	29	459	92	38	9	159	4	1216	97	180	69	32	105	3	184	17	0	0	39	432	4	134	0	309	149	1331	367	0	121	0	6	235	1	260	19	0	70	19	3	809	12	393	0	0	185	59	688	10	72	1	2	40	120	152	188	544	175	8	28	0	0	12	72	147	3434	0	0	0	354	383	2	0	1	70	171	0	0	137	73	25	252	4	11	60	1	26	121	17	3	2	1303	47	86	159	0	512	140	4	1	59	0	133	107	21	59	222	0	65	1750	69	246	124	2	341	195	6	44	223	85	386	27	1	89	0	0	42	31	856	222	11	42	0	774	822	103	277	72	39	797	382	34	114	254	0	99	38	170	3	94	155	25	65	7	25	96	4352	288	100	194	0	26	185	89	52	484	172	199	83	16	149	316	226	72	38	17	41	1657	29	27	1098	273	162	95	22	22	201	288	2499	29	1704	253	59	33	178	211	57	421	302	140	363	138	74	105	2	347	123	5	8	35	715	204	7	3	753	333	15	179	819	489	353	173	1530	106	140	96	4	114	86	38	0	68	44	174	0	0	0	134	1	93	281	68	130	910	4	811	14	18	27	109	42	608	0	25	0	0	43	425	31	699	11	2	354	133	378	0	28	6	141	0	75	15	41	563	153	5	0	200	2	354	93	27	5	309	23	121	11	503	54	8	98	2	488	76	54	16	1	4	1	2	148	26	14	2	113	32	114	0	166	112	59	153	10	6	17	181	31	22	6	6249	40	18041	11	75	22	24	20	33	4	964	208	0	107	34	194	146	133	200	357	12	79	152	5	3	11	107	3	104	102	503	181	17	66	31	64	15	77	184	167	1324	36	19	0	73	0	292	39	0	19	226	478	37	94	9	1	0	11	111	260	218	166	2	12	22	118	169	156	80	15	29	915	229	6	22	1217	13	222	0	452	0	78	44	49	42	80	5	0	249	1	40	87	106	464	260	169	155	7044	178	48	6	16	4	2	10	105	125	2	1	0	49	62	0	4	0	2	254	4	6	2	163	12	50	0	8	1	6	4	5	19	331	194	662	281	1	3	193	5	220	176	1336	17	201	321	19	2	53	6	0	380	1	83	0	0	0	0	0	120	136	14	204	3	111	138	0	0	0	21	365	176	0	0	1	1	30	81	21	5	363	13	598	38	64	6	20	1100	102	1	3	129	680	14	191	8	3115	0	1	94	65	3	0	11	0	59	13	253	155	466	488	89	691	11	45	118	7	7	17	27	27	207	120	27	109	33	13	5	158	362	10	0	0	0	53	379	7	1	110	317	1292	5	0	614	9	3	1753	0	15	0	2	466	1	101	508	30	301	0	2	43	93	50	166	2	13	1	0	1710	0	0	1	0	0	292	0	8	2932	211	651	10	49	11	23	28	839	219	1352	0	0	203	176	316	96	18	1013	4	1	27	5	80	271	84	388	150	598	98	0	0	8	0	22	7	647	97	0	78	0	69	10	6	47	36	1132	313	126	18	2	3	1	9	3	52	257	6	0	17	12	18	0	1	1	124	12	0	364	712	19	5	132	46	219	289	0	0	48	54	0	0	0	90	20	1312	17	92	147	437	46	10	338	779	1	87	77	0	5	172	38	101	5	4	11	1	60	22	45	2563	3	188	36	894	4108	121	114	62	325	2	52	1963	506	2	1	367	57	2961	323	490	0	85	35	89	129	470	940	69	26	1446	14	219	98	161	369	88	240	30	276	78	178	831	201	45	2	22	28	69	94	160	478	138	1941	204	130	36	98	867	2	2	203	312	90	53	168	182	262	391	390	2	68	202	1	0	479	0	1	4	48	29	1017	10	3	2	1	7	123	2	63	0	183	17	83	346	11	5	164	410	14	427	30	295	1	1	0	104	25	113	727	35	110	370	108	24	1	35	1266	26	600	62	30	107	28	724	21	183	0	430	1	2	128	71	31	5	136	74	2	25	0	0	3	7	11	231	379	195	72	4	581	67	224	1	0	134	51	104	16	139	191	0	0	1	31	155	25	156	18	436	152	58	5	6	16	40	88	35	2	20	189	652	0	97	212	1442	0	2	0	76	191	67	28	37	0	209	52	66	0	0	122	298	148	359	48	58	34	20	2	30	95	0	2	82	598	312	1	44	54	14	1	2	23	78	13	140	0	198	4	13	103	2	90	577	54	85	122	3	0	106	0	0	0	1	0	17	0	0	0	0	244	138	28	0	506	0	0	137	1	1	0	0	0	8	0	0	0	0	0	167	0	78	37	19	71	28	96	0	0	0	0	0	0	0	0	0	330	427	269	33	4	6	51	1	298	126	29	51	63	241	29	1	119	59	2	0	50	0	0	1	52	34	767	111	105	52	36	33	203	37	3252	6	1655	322	252	2	72	0	20	200	100	24	96	0	169	423	8	3	13	108	42	87	54	134	81	699	1	240	194	2	13	0	33	4	424	14	183	260	5	77	1437	62	74	1	31	98	1	78	30	8	62	300	147	676	4	0	7	2	0	75	18	1	257	315	205	50	17	375	90	60	100	424	71	54	84	8	345	20	320	0	1172	200	54	307	470	94	0	18	284	66	0	283	2	119	0	0	147	77	91	286	64	180	0	0	1	4	1	2	0	2	2	8	51	38	170	0	0	2	13	49	1	33	25	0	0	0	2	6	0	55	191	147	150	5	131	48	94	137	339	134	342	1	200	1	74	29	105	104	359	5	39	59	17	182	6	107	22	0	18	1	409	616	17351	52	386	408	1	0	280	2	2	601	115	0	18	1	0	22	1	1	55	456	1	0	8	77	218	82	89	317	360	48	347	119	21	33	156	48	50	0	31	237	123	45	33	459	1	0	98	244	583	403	348	54	12	816	6521	77	535	27	1	5050	144	58	0	0	0	0	52	135	8	11	48	36	1413	76	442	74	106	67	289	507	48	113	0	0	108	122	1034	275	105	58	262	0	33	71	1	61	192	269	0	506	285	1	13	35	10	27	135	95	130	65	1	15	77	1	416	951	1	1	0	0	10	303	60	368	159	12	53	206	170	8	162	5	18	119	618	0	10	53	1048	483	1572	4	2	0	39	8	154	0	18	1	15	8	0	10	4	7	592	0	0	0	494	144	61	78	7	80	785	31	4	76	0	226	26	554	236	888	804	0	329	9	210	2	0	58	1058	9	135	40	0	24	5	222	989	269	2	7	77	371	0	0	0	0	0	129	200	194	199	4	2	111	127	368	490	3	33	7	208	104	2	36	596	1	1048	166	41	103	1431	16	54	378	619	6	101	0	236	60	62	41	55	97	821	1	1	3	12	159	43	29	1	227	8	82	305	720	3	1	1	63	434	62	215	0	124	0	0	12	1	1	5	87	0	3	22	166	4	430	75	141	93	89	28	4	331	213	49	127	8	7	9	74	106	121	3	1	1	300	52	143	391	374	8618	0	0	0	3	3	6	40	18	3	112	2	0	0	67	164	903	13	86	134	11	1	103	9	2	62	2	17	328	494	59	262	275	264	461	3	5	3	4	10	1661	383	60	0	0	2	0	23	0	0	1	149	26	31	101	281	159	85	239	872	17	49	427	94	184	1102	23	9	581	109	240	3	169	332	0	61	256	90	315	2	379	1	50	164	380	46	56	386	59	175	19	79	68	87	4	1641	242	158	584	114	214	112	30	115	41	70	292	167	372	150	10	912	432	0	119	32	454	353	330	15	409	0	22	0	0	0	0	0	35	0	2	2	1	0	9	50	93	645	599	275	2	444	0	23	4	457	8	130	0	2	0	0	683	247	69	85	3	491	117	115	136	464	24	0	17	1	93	383	28	375	264	7	1	64	94	100	269	72	212	953	76	41	0	0	133	76	90	0	1	41	391	417	50	0	2	0	32	144	51	27	45	158	524	77	4	236	38	265	342	101	43	78	191	17	322	25	219	387	48	45	70	126	2	0	2493	23	7	208	36	80	657	108	24	37	416	349	65	680	424	126	5	0	59	37	38	137	9	34	2	70	1654	464	99	88	8	97	74	28	23	0	19	11	30	148	9	123	51	430	70	72	53	86	59	96	71	16	89	0	138	95	21	77	129	71	151	639	104	4647	63	59	8	29	53	2	82	9	420	3	20	516	205	0	106	1	14	921	0	0	169	18	196	195	303	17	19	6	0	4	0	1	732	2159	100	7506	46	23	413	153	1	4	1	0	8	154	1	4	4	95	91	10	0	635	174	90	71	18	0	1019	36	368	6	4	72	0	3	2	39	174	11	3970	141	1	0	5	163	0	0	293	371	11	0	5	4	0	0	0	1	0	15	194	2	5	262	50	116	2	0	0	0	0	0	42	1128	0	81	73	28	1	318	6	0	1082	454	29	5	129	0	247	251	0	0	103	0	882	228	1	10	46	0	28	12	98	34	1	541	28	8	3	13	12	115	4	79	150	16	542	2	76	115	76	19	3	179	6	0	51	28	0	68	388	1	46	174	304	1043	36	6	8	191	160	303	291	3	902	129	11	6	7	35	11	5	0	0	0	244	422	93	1124	90	330	0	5	101	0	0	1	284	15492	682	370	1354	46	0	270	0	374	129	504	445	9	75	53	20	187	24	4	1	1	478	14	8	50	64	1246	18	181	1581	124	4	332	12	234	238	0	1	4	9	8	0	146	245	107	612	115	28	118	7	151	2	158	0	1	154	17	86	36	414	260	149	358	116	474	129	56	67	0	63	577	755	117	433	558	564	865	1348	18	471	31	12960	179	392	628	59	0	20	2	346	4	13	109	211	296	19	22	17	81	345	282	255	92	38	2	71	371	93	31	836	0	1	71	294	0	57	0	121	45	2	4	51	116	31	173	47	6	694	14	176	1	91	0	77	115	119	204	163	116	302	14	0	192	299	5	52	217	7	148	5	139	91	33	59	239	2074	26	2	137	17	143	122	93	47	240	736	96	3	1683	125	87	18	36	174	19	1617	380	100	208	201	0	0	35	12	200	398	117	116	13	107	4	5	15	11	40	10	5381	199	2	11	103	0	2360	1039	19	121	295	0	13	47	48	475	3060	54	14	315	18	43	2957	0	0	4	3	7	51	125	1	495	1	1	0	735	37	13	1	1	23	6	9	436	45	4	116	0	2	5	1	0	2	700	116	695	0	20	24	6	0	107	575	9	27	2	4006	28	72	68	8	374	232	584	0	1	5	1	2	37	339	11	0	18	29	14	973	385	8	0	0	4	2	44	0	78	300	679	68	0	0	0	0	19	13	210	0	0	7503	20	85	89	690	3	179	258	0	46	46	382	187	11	3	159	4350	11391	381	300	4	125	21	1	60	112	61	435	726	141	655	171	108	684	275	1184	186	1	29	199	295	71	8	210	148	346	3007	64	10	7	114	105	0	2748	671	392	455	0	0	399	81	543	101	35	0	31498	0	1	0	0	0	1	8	363	0	5	0	2	5	0	7	0	351	552	980	6444	394	37	329	122	4	30	5	0	0	0	1	0	0	0	71	1180	0	0	69	5	183	3	1	0	133	0	0	258	0	0	0	0	0	596	10	1	155	446	53	1202	37	312	28	91	371	1	0	2	135	133	77	617	45	798	485	194	90	117	515	256	144	246	46	67	56	113	1	95	538	199	221	689	20	225	96	456	3	6	9	50	125	251	310	393	1	694	31	23	56	14	26	128	2	7	120	4	0	97	1181	250	157	9	126	9	0	0	1	0	19	6	1	3	0	38	41	20	1443	3	1	101	154	4	163	46	200	37	0	2	165	0	4	0	704	295	0	7	138	23	274	104	32	110	108	0	18	98	0	31	341	6341	96	3	0	441	2	4	1	65	34	60	0	2	54	1762	157	1	238	528	312	218	49	471	186	0	55	0	34	5	247	101	0	417	0	1	41	0	2	1	1	0	0	4	65	0	0	2	25	0	0	0	3	66	1	130	0	0	3	4	1	0	0	61	14	56	137	0	0	3	3	548	0	0	0	476	40	100	94	900	25	1	34	0	0	1349	662	12	318	18	46	3	0	43	0	0	0	230	329	6603	1	206	244	24	106	147	107	0	0	89	0	0	72	4	21	110	164	455	0	0	72	138	3	0	1	47	50	83	1	165	1210	2	165	36	53	24	248	100	184	409	531	1697	38	393	236	108	65	6	343	1	24	94	54	2	280	0	971	502	75	51	295	348	144	31	116	28	5	41	9	10	237	22	28	144	3459	604	147	119	74	27	20	146	0	159	488	76	0	97	241	75	1	41	60	128	257	7	297	121	38	529	140	72	279	52	57	0	11	32	7	2	7	1	0	357	244	187	694	104	128	410	517	164	113	311	352	3	1	24	0	0	1033	2558	12	30	365	66	285	0	1	1	1152	105	193	325	92	409	0	0	3370	21	74	137	352	0	0	1	0	0	2	0	0	1	1	0	2	1	3	5	6	2	6	0	11	147	0	106	34	176	120	10	128	20	608	527	2	95	19	209	0	24	112	3	153	471	218	650	0	278	470	466	257	17	5	4	95	723	207	200	0	159	208	75	3986	70	538	8498	29	1	159	4	1	355	754	1	316	273	248	0	540	174	407	209	46	146	509	76	2	5	248	88	0	7923	1012	157	583	48	433	229	245	190	141	0	0	22	68	579	112	0	0	151	85	0	192	64	123	7	5	100	84	538	58	101	92	39	281	72	1	104	196	8	298	1	0	42	19	0	1	2	83	219	2	240	154	137	159	956	0	197	101	2	3	1	7	3	13	0	15	2	165	347	1006	374	3772	1807	0	420	805	2	581	187	1250	0	208	368	1168	3077	1	702	0	726	119	1057	0	19	0	0	56	211	2	1	167	185	31	13	71	0	40	56	153	5	69	1458	66	163	5	389	205	34	38	12	56	1246	103	58	2	2	34	324	42	743	2	214	466	82	89	79	1188	1890	435	377	211	147	777	119	542	34	3	63	554	29	25	0	82	189	249	1155	3	1339	95	353	1	29	44	384	0	145	385	90	131	291	12	0	0	343	37	2006	22	358	258	118	82	28	2	1	1799	61	628	176	496	20	804	295	41	20	2	2	1	15	1	221	180	120	109	40	224	142	397	120	7	10	1	63	0	353	100	62	0	168	106	472	39	126	391	1113	185	1	44	131	4663	1396	220	1011	323	140	23	1180	3	17	66	1253	116	21	100	60	10027	0	158	16179	0	15	425	0	5	824	44	703	6	448	0	62	222	377	0	1	11	0	54	13	11	1	1527	3	173	47	7	0	203	54	622	0	20	0	95	937	249	1537	512	32	762	0	0	1	0	80	112	0	0	0	78	7	0	4	77	485	134	243	325	353	79	564	1032	109	4	111	5	10	572	237	114	204	27	0	16	1	1	15	242	6	3	180	462	91	204	0	1485	42	0	29	174	0	1479	79	280	2446	2553	9	211	177	24	90	120	3	3	150	104	70	27	148	22	5	1	182	166	109	0	0	440	0	0	432	2	185	154	507	155	313	514	0	0	642	0	329	489	242	104	0	19	649	51	427	0	38	56	176	15	216	123	134	44	1209	9	5	4	1	3	1	1	62	84	499	1092	1492	3	164	1	10	0	13	0	8	163	0	0	3	0	0	0	0	0	0	0	61	80	652	15	0	48	279	61	0	213	289	125	17	42	94	0	2	36	157	58	368	1	181	85	189	69	28	5	0	1	483	30	83	78	274	3	93	97	3	0	0	1	237	74	24	512	151	199	10	87	0	146	724	33	3	258	234	287	58	77	115	1250	25	218	53	446	0	0	1	21	0	0	1	0	0	0	1	783	326	169	76	665	379	4	0	4	2	287	0	21	138	4724	196	36	19	10	768	151	0	56	95	40	77	216	4	2	21	353	72	4	3	433	17	12	52	14	0	23	366	37	54	254	6508	18	224	31	1594	310	386	2	0	78	81	202	186	499	6629	12	1	0	0	29	6	0	5	0	0	1	12	189	105	618	280	20	4	1	0	16	0	207	4	90	76	0	3	2	0	605	106	2	159	1	96	0	419	0	0	2	124	251	104	103	200	9	97	1508	294	10	16	0	567	41	265	245	613	941	242	91	76	79	7	400	393	201	433	71	80	1325	101	168	1	6	155	201	13	44	34	498	393	164	364	776	34	1	15	1	0	0	0	0	326	0	47	560	181	90	13	120	1130	43	98	211	98	7	37	570	62	397	0	99	147	4	17	31	123	4	512	398	2	36	73	412	78	0	6	33	0	247	38	16	446	72	32	4	221	12	261	670	412	40	26	43	134	0	30	207	58	1	19	3	14	14	144	166	19	14	24	48	150	18	445	380	151	30	31	101	268	190	160	82	15	17	353	3	31	870	137	46	0	14	28	4	0	7	0	66	204	135	5	35	526	38	71	392	3	2	37	939	329	0	13	12	339	59	75	103	33	0	467	991	517	276	302	388	106	182	29	450	0	1	0	1	0	618	68	148	408	1464	273	6452	10	59	1775	74	14	451	2934	60	392	4	564	320	133	521	10	22	590	3	1825	136	202	0	55	3	1	1	1	0	42	267	14	293	0	5	0	735	114	13	386	22	2	6	0	36	0	0	0	0	0	2	43	0	38	226	228	922	7	2	213	3	0	36	325	767	0	335	665	57	174	3	0	0	25	2	0	0	6	42	655	528	81	50	46	694	43	6	27	3014	231	7	16	4	4	206	318	164	149	24	38	93	4	758	1	26	0	4028	206	16	247	27	399	18	85	282	159	107	3	134	265	0	317	0	2	12	308	32	72	200	127	539	256	83	11	44	415	177	6	11	1	87	176	4214	9	0	177	147	132	16	43	1	340	109	113	442	1364	79	467	27	172	44	0	0	224	30	3	43	5	12	2	134	1	135	10	2	0	157	0	39	10	2	1	147	111	24	251	1463	13	39	9	17	69	232	69	4	161	66	3	267	214	0	319	0	14	346	0	0	0	163	0	129	247	6	0	36	273	26	4	205	1307	114	266	14	0	0	9	1	3629	29	0	7035	275	45	79	28	36	3368	1061	362	3	2	79	1	39	0	103	16	808	12	96	45	325	110	58	532	122	0	1	228	4	1546	1191	121	1	138	113	1	0	0	696	7	35	100	114	0	0	851	13	51	0	286	750	553	506	150	123	0	2	0	0	0	0	0	15	26	157	22	82	64	5	99	2741	2	38	202	0	53	0	584	983	0	65	110	2	533	32	448	0	1	0	0	520	3615	149	47	59	116	1	169	7	86	8	214	216	33	97	31	0	1	10	100	1	1	0	1	182	27	0	0	6	0	0	264	14	56	38	8	563	1	53	21	158	559	133	298	282	147	172	272	29	127	8	447	1451	20	84	21	64	119	353	300	120	193	151	68	0	11	322	27	271	66	184	11	85	18	28	6	0	0	0	2	37	109	0	10	5	31	948	285	325	0	164	8	449	0	12	92	356	25	74	457	129	2	2085	24	1	686	129	2	327	88	550	73	10	87	188	164	809	231	70	273	475	49	28	128	620	90	522	70	15	317	53	443	486	1504	203	50	0	35	14	5	2254	87	15	7	51	93	37	20	419	6	29	1303	3	7	2228	78	38	46	183	313	728	8	194	322	47	204	240	9	18	6	14	81	248	1252	0	215	9267	4	5	37	34	3	227	92	326	132	551	106	292	80	156	41	8	2	0	309	21	0	117	597	213	172	86	830	101	0	512	12	35	425	354	356	60	233	167	25	39	3	411	181	394	56	1081	674	232	379	84	411	5	0	215	515	2	0	30	189	162	23	0	12	9	176	406	85	258	26	6	1166	6	104	57	62	3	0	81	1	1337	81	155	1	17	28	0	28	10	99	486	262	3	1	784	17	0	0	2	105	5	487	35	0	158	23	5	47	3	20	202	0	2	205	30	110	28	782	171	80	14	56	42	705	28	0	0	1	46	20	3	379	30	1	17	137	65	353	141	343	0	521	154	91	413	690	0	0	1	212	0	5	1	5	1	52	45	75	209	88	155	46	338	52	55	117	14	86	89	22	155	220	339	275	113	14	247	889	26	236	0	0	3	44	434	243	150	339	54	8	6	0	2260	286	6	43	406	350	1	267	93	27	107	21	98	0	1068	299	449	88	3	69	388	49	8	19	29	36	171	70	57	28	8	6	483	3	766	158	482	89	70	0	135	2	53	602	153	66	92	272	220	528	51	72	12	620	1	3	45	169	106	116	71	62	222	375	473	523	407	173	28	1	0	412	1	240	143	158	68	41	53	3	162	3	55	48	12	44	2	25	75	2	2	0	2	151	305	0	363	27	244	37	0	0	42	136	2	984	353	50	310	289	353	56	148	761	448	365	394	434	235	9	436	585	87	566	311	129	55	200	507	543	185	81	7	1140	12947	237	90	2	0	0	48	54	7160	247	247	111	620	69	358	577	0	20	428	2311	1563	3	302	716	1	211	0	277	59	8	0	45	195	0	0	0	0	0	0	0	26	428	66	147	11	1	22	0	815	882	35	2	33	851	0	9	217	162	1023	0	1	83	11012	0	37	2769	841	540	169	43	233	1901	308	404	4054	676	372	1	0	1	102	1	44	3	180	106	512	199	223	5	25	1	695	23	1340	37	547	39	197	1	7	51	268	97	170	7	166	101	0	1770	208	307	180	490	144	972	71	98	105	373	381	399	63	0	4	28	135	5	621	199	33	12	1	67	1	1	52	553	837	376	177	206	158	58	46	6	1721	137	3582	1	315	0	227	0	205	435	60	41	2322	15	24	0	3	213	27	167	89	27	331	340	49	0	0	1	1	0	921	507	166	237	531	557	128	191	221	1279	354	0	451	722	112	542	111	29	264	0	58	334	727	2186	424	24	287	422	1693	259	531	14	585	246	1291	15	22	73	282	330	33	764	769	63	145	113	213	11	0	101	55	1	36	0	1	145	71	16	0	359	20	46	61	340	248	119	6	59	4	4	252	192	685	193	308	74	146	318	18	5	173	1	0	0	1	111	0	0	0	3	0	0	17	106	217	0	37	0	0	0	7	296	5	3	68	325	37	14	241	4	0	100	132	779	1	0	863	646	461	66	226	2	101	281	66	5	393	138	2	98	1073	32	56	124	11	0	1	4	794	0	1	3	0	10	824	21	81	238	24	1	0	46	13	142	11	244	157	9	122	81	0	4	162	262	26	5	17	17	133	86	358	77	2	479	0	237	347	595	0	0	0	0	0	0	1	476	315	522	133	1193	1	105	609	600	0	14	4	256	338	1	344	20	479	71	1	0	0	0	824	5	93	184	367	144	42	133	108	32	222	0	2	247	335	3	8861	128	220	161	94	86	16	733	138	124	162	0	0	1	2	178	118	134	499	56	772	348	1	25	102	231	454	737	28	7	0	56	1	422	0	0	3	596	706	382	18	1	19	178	59	121	137	30	376	348	100	48	864	51	1521	120	154	115	134	125	353	545	1	95	204	79	7	1	2	4	27	23	45	13	843	378	3	1	16	327	164	6	16	1021	172	0	115	0	0	0	0	0	1	1006	495	738	182	749	224	66	300	17	255	129	1	20	0	564	0	187	2	432	3	193	1400	22	39	129	378	1736	2487	272	63	92	229	543	1	0	613	191	98	304	777	42	70	835	40	0	0	309	72	0	268	334	79	25	52	28	39	862	65	7	31	43	215	3147	234	6	323	157	692	1	181	1	533	410	68	1	1051	98	52	1350	59	33	101	3	679	0	1114	356	276	8120	184	207	683	321	13	452	195	1133	44	44	19	52	172	984	227	726	109	302	31	3	134	898	116	349	228	1332	195	361	1	2	195	1937	2710	164	397	505	1333	62	12049	138	332	88	117	592	422	12	8	224	933	519	10	0	1221	737	520	28	224	9	415	312	44	1	496	11	131	64	339	842	53	1650	471	244	1348	1093	240	932	719	327	76	6	608	0	238	4	209	102	1447	76	8	126	123	797	60	393	10	114	0	0	1621	273	0	10	58	46	2	1163	65	110	0	0	4	0	0	0	56	1	8	17	2	0	0	0	0	0	886	0	0	218	0	0	1	0	257	267	63	304	0	0	1	1	0	0	0	0	0	114	0	5	6	9	1	56	588	5696	403	0	304	152	4	10	4	142	10	3	0	1	1	700	3	2	157	25	330	1	0	0	0	0	1289	146	3	427	120	3	51	3	21	823	0	0	0	0	0	1	0	0	0	0	0	0	0	953	0	0	0	827	27	0	68	12	420	0	0	0	147	5	0	2	18	8	804	283	381	3	0	0	0	1	0	0	0	0	0	158	0	22	241	1	0	2	0	0	0	0	0	46	80	54	0	1	0	0	1	1	272	43	52	0	103	267	5	0	1	2	0	0	0	0	0	1	0	0	0	5	703	372	48	9	364	23	72	330	3	1	0	6	0	495	0	563	0	0	5	945	1	0	0	802	0	0	0	126	117	4	0	6	24	12	86	0	0	10	1	2657	0	1	0	311	9397	363	340	49	674	0	36	95	35	21	5	134	1073	645	70	59	4	166	36	95	0	26	0	6634	448	93	2	26	10	270	52	261	115	29	14	42	1251	2	0	0	0	154	1	226	121	11	1	141	488	1	0	1	13660	0	0	91	0	36	511	12	88	8228	158	248	278	998	75	50	3	18	2	2461	9	107	7	487	1452	68	192	980	27	7	342	93	1	121	904	0	7278	2659	1	32	4	298	6	1373	233	15	3	38	0	228	57	24	1	74	1011	7	332	1	1	25	10	0	18	63	464	804	248	80	555	0	3175	35	0	93	78	0	14	32	85	1061	388	17	1275	256	316	2	3060	66	214	43	136	18	224	1	3	1	0	1172	0	274	694	141	1117	2	0	0	19	531	133	73	160	1	0	0	279	172	0	62	53	23	141	0	284	217	467	3	2260	2	9	1254	114	0	71	10	0	0	863	4922	1	38	0	12	35	359	5039	411	0	0	0	3	34	4	0	27	86	125	17	8	7	824	33	2	0	1003	0	37	122	171	13	44	561	58	560	22	0	56	10	2	18	298	697	0	568	31	32	18	25	26	768	52	214	114	2	0	189	5	51	281	455	212	3	0	158	2	393	234	14	2	182	9	197	53	56	0	0	6	11	554	0	46	83	501	15	95	10	214	0	0	172	0	1	12	2	41	35	5	0	19	0	0	0	0	6	6	6	0	5	47	1	0	4	58	1	0	0	0	1	1	4	7	24	1	0	2	32	19	7	0	46	3	4	0	0	0	8	0	39	18	9	380	1	0	0	281	2	27863	6032	0	4	5063	14246	0	403	1	1	3360	0	36	0	18	9248	0	2589	0	204604	303	69	565	419	0	349	2	83	145	0	67	12	590	3	272	1	242	120	18	1	206	97	8739	32	428	373	183	327	558	0	24	908	11	1	0	166	18	37	1	7	3	16	36	4	51	252	2	60	448	18	1	1	136	347	57	39	0	0	10	38	35	0	1	41	0	19	50	3	1	3	2	9	768	309	417	178	0	2	14	130	13175	1987	263	373	126	0	265	403	0	161	8	14	0	292	141	0	0	1	22	256	406	0	0	1	3	1	0	0	45	1	0	1	0	1	13	3	4	8	180	0	0	0	1	1	4	0	1	6	136	0	2	3	262	1	0	2	234	0	1	1	2	4	1	0	1	0	0	9	0	0	3	3	2	1	0	5	0	0	1	0	2	5	4	220	8	294	6	113	0	0	0	0	0	0	5	96	3	0	1	6	0	0	2	0	0	1	0	2	0	0	1	2	1	0	2	92	4	35	0	1	0	0	167	48	0	1	0	1	2	0	0	0	0	0	2	0	2	537	2	1	2	1	0	7	1	0	0	0	5	0	1	2	53	3	0	0	0	1	1	6	5	0	1	83	2	1	1	6	1	0	109	0	1278	3	4	139	0	0	47	3	220	0	5	0	1	0	58	0	13	0	66	4	0	0	18	1	0	1	0	0	102	3	19	11	0	14	0	138	0	0	11	1	0	0	1	19	0	717	21	0	33	21	2	0	14216	1	0	0	0	5	30	0	1	123	38	1	21	4	2	0	0	17	1	6	0	14	5	0	0	0	11	1	0	0	0	0	0	1	0	2	0	0	0	0	0	0	13	1	1	1	15	0	8	161	1	24	0	1	0	0	2	0	8	0	1	9	0	1	22	0	0	1	0	2	1	3	11234	82	4	0	16	204	97	0	274	0	0	14	535	2	0	178	122	23	24	25	57	15	24	74	96	112	11	1	36	1	29	92	2	303	363	85	25	6	301	39	57	6	9	58	15	167	10	492	91	50	51	144	37	493	9	377	89	288	2148	354	1	1	673	413	210	1234	15	181	338	8	92	2	37	0	1	0	6	10	1	4	0	1	4	15	2	0	0	6	5	1	0	364	2	3	4	0	14	273	6	2	0	3	1	1	0	0	0	0	0	0	0	0	45	0	0	0	39	4	8	0	0	0	0	1	0	1	0	0	0	1	1	0	3	1	0	1	0	0	0	0	0	0	0	3	1	0	1	3	0	0	0	1	10	0	0	1	0	2	0	0	0	0	2	0	0	0	3	0	0	0	3	3	2	0	2	1	4	1	0	0	0	0	0	0	2	2	0	0	0	277	138	606	0	541	78	614	184	12	642	396	10	115	1149	271	1555	449	260	624	144	49	497	32	188	195	699	161	339	117	359	1081	99	43	73	44	40	252	668	6265	0	0	1	372	3	1	6	45	163	7	1	1	243	298	479	137	0	0	2	2	10	3	2	4	12	0	2	0	0	1	1	35	143	200	620	58	155	305	4	174	30	609	5500	528	133	15	403	93	109	102	2728	591	270	3694	155	190	116	163	152	66	408	4	365	70	186	107	190	45	3840	2169	4	162	122	404	19	12	1	2	7317	352	377	1021	34	66	4502	29	1224	109	975	41	403	295	19	12	295	5	255	668	2713	449	57	293	280	807	1152	1393	304	1338	4165	422	1	409	162	0	1	774	0	1	2	0	265	0	5	1	0	12	187	705	40	1	4	543	2	8	1	1	2073	299	16	96	50	413	110	380	2	932	37	61	14	6	16	173	299	77	308	8	344	763	14	406	11	17	0	1	44	1	281	0	311	5	185	15	572	289	92	95	654	186	1737	126	0	0	1	0	0	0	1	0	0	12	0	0	0	0	0	0	634	152	113	823	24	938	2	54	141	355	49	3	121	32	187	394	47	0	5	62	220	55	115	192	36	6	20	542	86	19	245	643	107	316	66	20	268	155	1983	2	516	15	3	0	0	0	146	27	36	0	35	1	10	67	451	43	74	4	357	523	716	1	2	9	37	3	123	787	157	334	822	517	66	8	38	0	42	28	208	43	326	0	15	292	0	0	0	0	0	0	0	0	0	0	0	0	0	0	0	0	0	0	0	0	0	364	86	73	63	0	43	0	230	0	128	38	110	2028	592	0	0	1	4	0	0	0	2	1	0	1	0	0	0	1	1	0	0	1	9	1	0	5	2	0	0	10	16	479	522	23	340	209	0	0	4	117	344	0	503	16	2	967	20	104	28	0	265	18	375	1	8	510	0	0	203	40	87	0	1	129	133	640	128	63	5	5	0	12	0	0	9	442	8	299	381	483	682	95	49	0	0	0	0	47	258	226	80	44	321	172	0	0	0	13	0	194	55	155	215	188	610	138	669	447	262	126	101	61	50	5	0	7	2	7	64	81	3	0	94	1422	313	37	1435	1027	287	422	4	41	304	48	68	184	32	33	47	61	225	0	0	0	0	0	0	45	12	40	1795	122	757	582	56	361	113	236	262	441	0	0	3	403	571	665	125	155	0	0	0	689	7	445	184	68	290	546	391	1	1	0	214	0	2	1151	146	162	24	78	98	0	0	0	0	3	1	2	143	153	54	82	19	14	25	16	295	120	48	117	1499	202	435	171	835	260	5	500	394	229	67	36	0	570	19	335	231	653	10	641	376	1033	52	195	357	6	0	2	0	0	0	1	413	4	3	0	17	51	168	363	2	322	125	536	0	486	779	0	0	3	602	5	1	215	67	1419	699	441	2	0	0	0	0	203	700	274	364	185	0	0	0	0	0	0	0	11	49	3	2	0	282	27	2	189	2	412	0	234	121	423	868	527	1511	417	519	112	317	1732	14	92	76	429	810	0	0	0	493	0	427	503	74	1	0	0	16	0	3	35	11899	5474	8936	6176	9725	4361	996	57	28	11	0	1138	242	999	2338	1	205	1	30	0	5	2	0	1	0	6	1	487	170	85	93	553	118	141	28	5	11	0	197	0	0	0	231	4	0	0	1	1324	547	312	3	236	303	1101	285	224	143	51	656	391	711	40	652	18	615	7	20	6	0	0	235	752	0	0	3	4	1451	278	0	1	0	0	0	3	1580	0	0	87	0	142	7	439	0	0	0	337	4	0	1052	9	317	528	26	1195	0	0	7	114	4	32	260	1	109	562	342	2	5	735	2456	37	99	50	145	267	588	182	924	337	321	108	0	1	0	0	209	0	0	3	108	3	0	2	9	9	0	0	696	1	0	0	0	23	0	0	10	0	0	0	0	20	19	0	0	0	18	0	85	573	1	0	5	1	0	1	325	1	0	1	4	20	12583	43	20	766	296	345	446	19	425	712	599	342	51	0	4	0	0	0	22	9	5	1	773	0	71	161	217	0	1	0	20	0	0	0	1	2	1	0	1	0	0	6	0	94	169	512	260	174	20	1	0	0	6	1	96	667	0	0	1	1025	197	0	1262	284	1	1	1332	0	531	487	1389	21	707	0	0	0	4	6	0	0	0	0	13	34	32	1	0	0	0	0	0	0	2234	286	165	46	0	0	0	0	0	0	22	0	10	14	0	1	2	1554	14	1	943	2	0	0	0	215	0	0	3	14	187	0	0	0	2	313	0	0	0	0	1	938	0	348	164	13	0	8	15	73	17	92	335	1085	1	0	0	1	0	0	10	2	0	0	0	246	256	441	39	31	10	0	111	361	68	471	418	1470	7161	937	1541	1180	304	11	1232	1445	0	1	4	5	6	0	127	0	6	0	0	0	0	1	0	11	0	0	0	0	0	0	65	0	4	4	0	4	2	2	4	0	4	4	1	1	3	88	54	39	71	308	1029	0	0	0	0	0	1	0	0	3	0	0	0	17	25	0	0	1	0	0	1	0	10	0	0	4	2	21	11	8	0	2	0	104	0	0	12	0	3	3596	88	683	1	3	18	0	0	1	0	1	0	0	0	0	9	0	1283	142	6	0	0	1	44	0	1	0	10	0	0	0	0	0	20	0	0	0	0	0	0	20	0	213	5028	0	6	3	0	1	0	0	16	0	21	22	0	0	0	0	4	214	0	0	1	8	72	1	63	5	1097	1	3	5	123	0	26	0	0	0	0	0	0	0	0	0	0	0	0	9	1135	430	800	17	373	162	620	3	0	21	9	43	2424	0	16	103	151	82	661	505	623	480	318	0	0	0	0	2	0	33	248	1760	132	0	67	104	248	171	8	87	103	1	0	0	5	0	0	49	54	225	126	0	111	990	0	3	161	0	71	0	0	0	0	0	0	0	0	6	0	0	1	0	0	26	0	2	0	0	0	1	0	683	226	1268	58	8	138	0	0	8	30	0	0	1	0	0	0	2	2557	257	0	307	19	297	75	2	71	402	434	1	17	203	450	156	25	2	392	48	354	169	199	222	162	21	377	1	76	6498	130	36	183	2	232	204	2	0	0	1	1	0	0	2	8233	2	3	7	0	0	8	2	2	5005	1	9	93	191	100	144	476	121	561	196	3842	507	0	1	106	144	5	5	8	4	1715	109	124	78	170	7	290	208	88	734	46	0	0	0	3	0	0	0	1	7	0	1	0	0	0	297	1301	0	105	65	291	0	1	545	3	270	5245	119	472	14	0	2	0	0	4	1	8	308	3	257	447	20	243	42	0	3	0	1	0	15	169	100	228	37	571	438	122	61	0	18	0	0	2	1	26	1	1	0	0	0	0	6	0	130	803	219	3	176	11	473	2	593	74	86	77	157	622	0	0	180	687	1	65	181	381	338	352	0	28	247	324	312	4	0	146	2807	0	2	74	19	447	104	104	409	225	22	4	605	163	253	4	85	41	1075	61	158	154	290	5	20	2	112	778	64	413	415	83	20	7451	366	249	3091	25	54	1251	55	234	7	35	202	7	264	353	32	1	34	68	24	145	30	148	147	117	1	230	630	264	8	93	540	280	117	113	0	16	87	879	2	0	54	367	6	152	159	149	109	0	108	425	51	0	16	142	482	121	127	3	0	21	77	291	279	11	565	1	5	1	0	4	3	1	111	209	1	147	516	188	137	168	0	135	0	81	164	0	2	89	294	114	152	284	2	1	85	21	19	90	734	8	143	1327	0	660	2	0	0	0	18	0	0	9	19	305	5	6	134	101	84	0	18	0	557	55	34	191	294	128	337	271	34	38	2873	127	44	136	40	223	3	135	117	72	207	297	87	1	463	780	100	8	127	0	0	1	4	18	0	22	371	47	13	74	1	81	32	1180	106	306	17	453	188	169	36	322	0	219	56	46	104	107	174	2	759	13	2285	365	1215	16	142	253	237	414	104	0	9	0	1	239	23	696	2	365	456	98	58	90	29	6	47	37	1763	0	0	77	159	22	82	493	24	0	0	542	7	3	101	20	931	21	20	761	13	48	65	526	1	0	53	14	127	101	16	17	123	270	48	59	16	189	116	50	0	0	17	0	227	6	114	4	107	3	149	18	481	19	4	37	184	0	125	728	232	490	4417	386	198	0	1	0	12	0	1	0	5	0	1	0	0	2	18	4	20	2	0	0	0	0	0	0	0	0	2	0	0	197	22	3	0	1	1	0	1	0	0	3	0	2	4	0	3	0	1	0	0	0	0	0	0	0	0	1	1	0	0	1	1	0	568	29	0	0	0	0	0	0	0	0	0	14	0	0	25	0	343	2	5	0	1	1	0	1	2	0	0	0	0	807	7244	0	0	1	2723	561	134	373	91	454	254	28	63	6	0	0	0	0	0	8	0	4	13	38	0	0	1	0	1	0	2	0	0	0	3	0	0	0	2	1	0	0	63	24	0	7	0	0	0	223	154	167	323	0	0	1	73	1112	0	0	1	0	34	8	77	320	1	73	0	2	117	151	0	0	3	0	115	1	0	0	38	1336	2	673	0	0	8	203	0	0	22	42	615	0	0	0	0	0	0	0	40	0	0	0	0	2	120	216	276	34	0	0	0	0	0	1	1	234	0	402	395	470	323	501	72	3	400	0	0	50	170	7	473	328	255	3	0	7	1535	4	0	609	68	476	11	374	1	17	129	30	8	172	236	11	153	1	0	1	3	8	213	260	124	10	0	1	0	0	0	4	0	0	0	0	1131	0	172	54	51	1433	0	25	148	149	53	0	223	83	204	0	5	1	0	0	1	14	0	0	0	6	0	2	0	0	0	2	0	0	0	0	1190	0	0	0	0	0	0	0	0	0	0	0	0	0	0	0	0	0	0	0	0	1	2	0	16	91	129	182	1	0	0	1	0	0	5	3	0	0	1	0	0	0	0	0	0	5	0	39	0	0	88	19	0	0	3	1	0	300	1	8	0	0	0	0	0	0	0	0	0	1	1	1	5	0	0	0	0	0	1	0	2	1936	549	510	850	1752	759	917	0	4	1	71	41	0	0	1	1	0	1	4	0	0	2	1	0	0	0	0	0	0	84	1	1	0	1	3	0	2	0	0	2	25	434	482	203	1	0	1	0	1	0	0	0	6	0	0	289	213	0	0	2	4	0	58	813	1	10	6	86	2	1	3	2	5	0	207	1123	331	6261	0	0	5	0	1	3	2	1	0	1	259	0	0	12	201	0	0	0	0	0	0	0	4	0	0	0	0	0	1	0	1	17	47	4	76	7	339	34	42	31	134	428	0	0	1	2	7	0	4	23	0	134	153	4	0	0	0	82	1	0	0	0	0	45	0	0	0	0	0	0	16	2	0	1	4	0	0	0	0	0	1	253	601	8	0	1	0	0	0	1	0	0	0	2	0	0	1	0	0	0	1	0	0	0	0	1	0	0	1	0	0	0	0	0	779	290	0	0	1	0	0	2	3	0	1	0	25	92	0	4	0	0	0	982	0	0	0	7	0	0	0	0	0	3	0	0	343	2	1	1	0	0	457	0	3	721	470	180	83	0	2	0	0	0	74	0	0	0	0	1	0	5	0	0	0	1	24	433	59	0	3	0	1	0	19	0	5	706	1	0	259	0	0	0	91	0	3	1	1	0	0	0	0	5	7	1	0	2	0	0	0	0	0	0	1	0	0	0	1	471	4	0	2	1	0	4	0	1	1	0	0	148	100	1	3	0	0	0	210	0	0	299	0	0	0	0	0	0	1	0	0	1	1	0	0	0	0	0	0	0	0	0	0	0	0	0	0	0	0	171	0	80	496	122	20	235	77	6	0	91	78	658	253	62	613	0	0	0	0	0	1	0	7	0	0	0	0	4	0	0	0	244	5	72	0	2	25	5	1	1	1	1	233	296	0	64	15517	451	3	0	3	1	0	1	0	0	4	0	4	1	0	22	0	1	0	0	3	2	0	3	1	1	0	3	6	0	1	0	0	28	493	5	0	1	2	0	4	5	0	0	0	0	0	1	5	4	0	1	1	0	0	0	116	0	19	0	1	4	0	0	0	0	0	0	1	0	0	0	1413	0	0	0	0	2	0	0	0	0	0	0	0	19	0	102	0	0	0	0	624	0	7	1	0	0	26	0	0	1	502	771	0	2	0	0	0	1	2	0	0	3	0	0	0	3	0	7	0	0	0	0	1	0	0	0	0	0	250	825	0	3	0	0	0	0	0	1	0	0	0	0	0	48	2	0	0	0	43	5	28	118	257	0	0	0	1	0	0	0	175	2	7	365	0	2	3	4	19	0	2	1	0	0	1	0	0	0	0	0	1	0	0	0	0	0	0	0	0	1	1	3	0	1	0	0	1	0	0	0	18	0	2	0	0	0	0	0	0	0	0	0	0	0	0	0	0	0	0	0	0	0	0	0	0	0	0	0	0	0	0	0	0	0	0	0	5	0	0	0	0	1	0	0	0	0	0	1	5	0	2	0	0	0	0	0	0	122	0	0	0	0	0	0	0	0	0	0	3	0	0	1	0	0	0	0	0	3	0	0	0	1	0	0	0	0	0	0	2	0	6	0	0	0	0	0	0	0	185	456	445	1	0	0	0	0	0	0	0	0	0	0	1	0	2	0	1	0	0	0	0	0	0	0	1	0	4	0	0	0	1	0	0	0	0	0	0	0	0	0	0	0	1	0	1	3	1	2	0	0	0	0	0	0	0	1	0	0	0	1	0	0	0	0	0	0	1	0	0	0	5	9	0	0	0	1	0	18	0	0	2	0	0	0	0	0	7	0	0	0	0	0	0	0	0	0	0	0	0	0	0	0	0	0	0	0	0	0	0	0	0	0	1	0	5	0	0	0	0	0	0	0	0	0	0	0	0	0	1	0	0	0	0	0	0	1	0	0	0	0	0	12	0	0	660	4	2	0	0	0	0	0	1	0	0	0	0	0	0	1	0	0	0	0	0	0	197	0	1	2	0	0	0	0	30	212	1	7	0	1	1	0	1	0	0	0	0	1	424	1577	0	0	0	0	0	0	870	1	224	3	0	0	0	101	0	0	0	0	2	833	1	0	0	0	0	0	0	0	0	0	0	0	1	1	0	0	0	0	0	0	0	2	6	0	0	0	8	0	1	0	0	1	0	383	911	0	0	0	1	0	0	1	2	0	348	376	0	0	1	4	2	15	0	5	1	20	520	0	141	2	1	0	76	24	0	5	0	0	0	0	0	0	0	3	2	0	0	0	0	0	0	0	0	0	0	0	0	0	0	0	0	0	0	2	0	0	0	0	0	7	2	5	210	5	0	2	0	0	0	3	1	0	0	0	0	0	0	1	0	0	2	2	0	3	0	0	0	0	1	0	0	74	1	1	0	0	0	0	0	0	0	3	0	0	0	0	0	1	0	0	0	0	0	0	0	3	0	0	0	0	0	1	4	0	0	0	1	0	317	2	2	0	0	2	0	0	149	366	0	0	0	0	0	1	4	0	4	3	0	1	20	0	4	0	19	0	1	2	6	0	39	94	0	1	1	1	73	0	2	0	0	0	0	0	0	0	0	0	232	0	34	284	0	0	0	1	0	0	0	0	0	0	0	0	0	0	4	0	0	1	0	0	0	3	0	0	10	294	1957	1008	0	2	1	0	0	91	206	0	207	62	9	4	3	0	0	0	1	27	0	0	674	63	414	48	1	481	0	2942	3	1	264	158	1	222	857	1	0	0	0	174	2223	0	0	37	1	72	705	381	0	0	163	555	602	516	0	0	0	1	1	2	0	1	0	0	0	1	3	24351	0	0	0	1	19	1	2	0	2	0	2	1	2	1	0	0	5	0	0	2	1	0	0	0	0	3	0	0	0	0	3	1	0	0	0	0	0	211	78	124	161	181	100	331	127	124	0	2	2	0	1	10	7	0	0	0	0	0	2	0	0	11	2	0	0	1619	1	0	6	0	0	2	1	0	0	3	9	0	254	1167	177	173	4	9	72	39	1	0	3	0	0	0	0	0	0	0	3	10	0	0	0	1	2	0	1	6	0	0	0	5	0	0	444	1	257	0	0	0	1	4	0	0	0	1	0	0	0	0	0	0	0	0	0	0	0	9	0	1	1	0	0	0	0	0	0	0	0	72	2	0	0	6	1	0	0	7	0	0	0	0	0	0	0	0	2	0	0	0	0	0	0	0	2	0	0	0	0	0	0	0	0	1	0	0	0	0	0	0	0	0	0	527	0	1	0	0	2	0	0	0	0	0	0	0	1	0	0	2	1	0	0	4	0	0	0	0	0	0	0	0	0	1	0	0	0	0	4	0	0	0	0	0	0	0	0	0	0	0	0	0	0	0	3	0	2	0	0	0	0	0	0	1	1	0	0	0	296	276	393	1	0	0	0	1	0	1	1	0	0	0	0	0	1	0	0	2	0	0	0	1	0	0	0	1	0	1	0	0	0	0	0	0	36	0	1	0	0	0	0	0	6	0	0	0	0	0	0	0	2	0	0	1	0	0	0	0	1	0	0	0	0	0	0	0	0	2	0	0	216	575	0	0	1	0	0	0	0	0	0	1	2	0	0	0	7	0	0	0	0	0	3	0	0	1	0	0	23	1	0	0	447	0	1	1	1	0	0	0	1	0	0	0	0	0	0	0	0	0	1	0	0	0	2	0	0	0	0	0	1	0	0	18	0	1	0	0	0	0	1	0	0	1	0	1	0	0	1	0	0	0	0	0	0	0	0	0	4	0	0	0	0	0	0	1	0	0	0	2	0	1	0	0	0	0	1	0	2	1	0	0	0	0	0	0	0	0	0	0	0	0	0	0	0	0	0	0	0	0	0	0	0	0	1	0	1	9	2	0	0	52	0	1	1	1	1	0	0	0	0	0	0	0	0	0	0	0	2	0	8	1	0	0	0	3	0	2	0	0	2	0	0	0	0	0	0	0	1	0	1	0	0	0	0	0	2	0	0	0	0	0	0	0	0	0	0	0	2	1	0	1	0	0	0	1	0	3	1	2	0	0	0	0	0	0	0	0	0	1	2	6	0	0	1	0	0	0	1569	16	0	0	0	0	0	0	0	0	0	0	0	0	0	0	0	0	1	0	0	0	0	0	2	0	0	2	0	0	0	0	0	0	5	0	0	0	0	0	0	0	0	0	2	0	0	0	0	0	0	0	0	0	0	0	0	0	1	0	0	0	0	0	0	0	0	0	3	0	0	1	6	5	432	478	16	28	117	640	561	199	2	109	3	315	408	1	269	2259	553	730	0	0	734	0	0	0	0	0	0	0	0	35	79	1	2	0	0	1425	0	1	0	0	0	3	0	0	0	1	0	0	0	1	1	5	0	1	1	0	0	0	4	0	1	1	1	0	3	0	0	0	0	0	0	0	1	0	0	1	64	482	401	0	0	0	0	0	15	1	0	0	1	0	0	0	0	1	0	0	1	0	0	1	0	0	10	0	0	1	0	1	5	1	0	0	0	0	3	0	0	0	1	0	0	0	0	0	0	0	0	0	1	0	0	0	0	0	0	0	1	0	0	0	0	0	0	13	6	0	1	0	0	0	0	3	1	3	0	0	0	0	0	0	0	4	0	0	0	0	0	0	0	0	0	1	0	4	0	0	0	1	0	1	0	0	7	0	0	0	0	0	0	0	0	0	0	0	1	0	0	0	0	0	6	0	0	1	7	1	1	20	0	0	0	0	0	0	0	0	0	0	1	0	0	0	0	0	0	0	4	0	1	1	1	0	0	0	2	486	13	0	0	1	1	0	1	0	0	0	0	0	0	0	1	0	0	0	3	0	0	12	1571	24	6	1	0	0	36	3	3	0	0	0	0	0	0	0	1	0	0	0	0	0	0	0	1	1	0	0	2	0	0	0	3	14	1	0	0	0	0	0	0	0	1	0	0	0	1	0	0	0	0	0	0	0	0	0	0	0	555	525	140	0	0	314	18	0	0	0	0	0	0	7	0	0	0	0	0	0	3	0	1	2	0	0	0	0	3	1	406	72	611	5	2	589	317	195	0	0	0	0	0	0	0	0	0	0	0	0	0	0	0	0	447	611	70	0	0	0	0	0	0	0	0	4	0	0	0	0	0	1	0	0	0	0	0	0	0	0	1	0	0	0	0	0	0	0	0	0	0	0	0	0	0	0	0	0	1	0	0	0	0	0	1	32	0	2	239	444	442	46	124	0	0	0	0	0	3	3	0	0	1	1	0	0	0	3	163	330	52	316	88	78	0	0	0	148	0	24	0	1	337	726	0	3393	1	0	0	0	67	271	3	14	469	86	185	1031	0	73	448	379	1436	877	187	4	662	1590	7	61	1	495	529	3	120	21	415	315	2614	68	358	2899	1140	3	3	0	1	128	18	84	743	1023	33	160	0	279	42	411	291	287	0	132	0	0	2	10	1424	149	0	4342	7	73340	225	35	1119	220	5	419	615	827	148	180	1197	1143	2273	0	0	0	0	0	0	0	0	0	0	0	0	238	98	1552	270	1	79	130	7	1138	157	2	454	803	1771	1058	236	0	0	7	134	6602	8705	4373	10134	78	5899	378	328	67	264	0	109	581	8	76	0	1	1	0	0	0	1	6	5	0	0	0	0	20	449	355	172	91	65	0	123	10	5640	1197	224	18	0	248	3105	313	24	0	0	0	0	0	0	0	0	0	0	0	0	2031	831	88	323	1808	311	608	217	205	997	2278	15	156	527	2	0	13	0	0	0	0	0	0	16	0	0	0	0	0	0	0	0	0	0	704	722	771	606	707	32	5	0	0	0	0	0	0	1	0	0	0	20	2	410	914	1017	272	342	0	4	2	389	40	32	97	267	138	527	11	117	4	428	863	53	43	14	421	552	298	77	57	15	0	30	287	37	36	7	1	342	89	176	75	132	190	0	215	71	47	1	44	77	25	148	20	193	48	52	726	33	0	5	14515	207	48	595	114	555	17	226	0	40	97	108	645	1	774	226	370	4	0	87	118	173	11	0	479	321	88	65	60	169	680	7	13	12	0	10	36	1	0	170	42	21	0	6	0	203	0	179	173	0	81	83	289	215	163	288	234	121	1	183	37	2	40	17	132	260	352	2	41	94	15	37	177	2	1	9	254	41	20	302	39	972	752	1	800	118	12	473	474	155	234	4	219	1	15	495	118	100	67	92	963	244	0	1	0	4	2	9	137	461	0	0	0	0	0	0	78	117	224	192	152	60	19	2	0	9440	207	815	825	11	57	38	110	407	5	2	1	45	0	423	8	1518	84	100	10	433	0	0	121	273	14	56	314	6943	209	0	43	1	6	613	27	45	95	11	41	369	360	418	0	105	0	386	21	1	0	0	169	202	119	1346	276	0	53	249	1182	886	3	8	112	53	752	56	169	562	69	0	3	2	41	38	630	0	56	18	3	5	247	37	437	272	169	12	2	93	2	37	18	128	231	67	222	25	43	182	342	55	330	158	167	240	63	81	705	842	0	5	0	1	24	105	21	70	22	20	355	1075	215	31	121	1	184	224	105	76	67	112	1141	3	100	52	0	0	0	0	0	2	35	211	0	371	0	96	88	0	0	2	0	0	0	77	5	352	1	224	16	385	123	282	1	98	0	0	142	5	0	180	124	0	0	17	5	0	1	21	0	0	1	1	2	1	0	1	31	110	33	65	106	134	310	13	2	153	166	25	51	0	2	13	4	0	0	419	429	559	99	367	542	46	8250	22	2847	560	134	20	83	194	641	4	1	3	686	1	54	177	428	185	89	309	209	276	72	0	2	6	6	2206	0	652	503	295	171	0	1071	58	276	26	204	283	575	19	1	135	124	7	147	184	646	147	365	1351	2	42	328	2	445	29	13	724	203	0	0	385	290	14	71	21	3	254	104	132	164	35	83	28	326	24	35	4	0	8	51	83	5	480	328	25	88	210	130	265	21	0	2940	8	10	1040	165	409	172	2	2	3	8	1	0	0	1	19	0	27	966	43	0	1	4	0	2	284	1	760	29	1	157	296	363	0	139	75	4	0	0	55	400	1275	1	62	69	220	176	138	166	453	179	167	5	1	423	97	1630	43	86	5	33	1	1	130	18	7	31	177	90	3	6	957	267	0	0	64	45	465	0	130	0	510	0	0	8	2	201	105	164	255	1278	3	112	3	913	70	306	731	292	899	0	0	0	0	27	1	296	5813	43	0	84	143	133	86	667	65	54	3	44	117	154	339	160	52	411	886	195	398	1	0	1276	1403	127	365	220	338	98	49	1110	382	69	0	594	0	0	0	0	0	0	0	0	0	0	0	24	0	0	0	0	4975	35	0	0	307	0	0	0	10	51	10	100	2	0	1744	104	23	45	208	79	504	9	119	141	388	219	168	3	0	201	83	121	2795	187	0	439	8	22	1	146	3	108	151	2	4	13	1	11	0	9	113	226	123	0	73	113	800	208	12	0	162	78	140	1	0	2	0	146	7457	11	2	1303	109	1	4	25	0	381	592	10	244	86	7	0	18	215	127	26	1982	444	70	0	1	103	144	88	20	3	315	367	886	32	88	319	1428	89	2	139	188	118	342	47	66	2	429	3	6	165	30	1130	2418	291	68	708	63	1	158	110	468	220	268	1159	54	540	270	416	322	2089	150	0	296	186	5	107	312	257	83	140	6	0	303	546	436	334	231	90	93	121	213	369	97	41	468	4016	278	353	242	2	0	891	162	96	123	39	432	543	261	184	14	222	217	6230	185	113	2	2	4	3	0	3	131	172	318	137	85	53	45	40	102	0	780	0	34	92	68	1	65	279	114	156	275	226	23	366	232	1139	1	19	45	120	489	150	2	92	456	337	0	0	0	256	4	2	0	0	0	0	5882	39	0	547	897	0	51	124	343	12	4	34	1	1	4	286	688	197	2	240	108	139	1	362	406	272	279	13	1	223	81	198	83	20	308	88	513	0	146	3	309	600	198	118	451	539	21	316	3	0	0	0	26	0	167	751	81	56	10	1	186	303	1	34	121	110	2	0	52	75	443	0	4	2	12	818	647	48	22	36	10	0	1	4	5	618	41	0	96	103	2	1	1	0	191	1	307	78	142	724	104	2	0	1	2	692	62	251	654	54	18	72	29	256	5	240	19	42	149	116	13	319	6	314	278	107	79	171	246	76	89	10	2	10	14	362	9	217	3	243	942	3	5	107	4	305	100	316	24	15	86	602	568	62	81	10	496	85	26	397	0	36	0	0	30	1606	302	707	759	146	1	44	413	79	166	4	394	336	391	131	209	1196	678	46	0	491	45	56	424	105	212	225	20	79	4	3	1193	739	2	0	1465	64	94	448	47	119	237	65	564	15	249	113	640	0	3	765	133	0	57	145	132	125	121	1040	0	383	219	0	0	11	35	535	1	223	5	0	16	93	57	17	1	612	4	1	0	291	0	41	1	0	15	2	4	70	11	95	70	590	56	271	198	519	204	814	187	235	617	224	24	5	50	153	442	292	13	593	5	6	3	26	1	86	401	994	362	197	44	6	128	37	2	11	7	318	608	238	27	49	75	173	10	711	21	380	129	304	269	5	354	81	107	54	86	301	0	0	178	1	29	20	296	0	0	84	122	335	85	37	18	113	88	0	241	2	8	50	156	77	328	221	15	91	16	198	1254	15	10	91	354	33	0	0	54	184	175	35	26	25	177	438	0	7915	109	114	1648	2	1	0	165	81	501	381	32	754	330	502	66	0	0	62	218	41	63	2062	1	0	4	2	0	4	146	1	0	0	31	24	6	7	134	65	15	45	68	13	0	1	2	3	96	11	9	260	120	10	8	1201	128	18	9	22	3	590	109	242	398	77	677	367	212	28	78	0	0	2	118	71	7	202	1034	151	0	223	166	268	40	75	20	37	6	4	249	10	0	2	0	460	71	1872	137	1	448	167	303	0	0	0	109	3	576	27	232	176	488	1	8	3	10	0	94	75	349	71	7	18	60	0	0	0	120	0	1	0	0	524	35	1	2358	505	86	75	58	402	26	33	32	5	2	264	2	5	0	306	1	178	303	2	3	1	5	364	0	43	155	516	104	325	252	734	0	289	2	168	298	76	2	1667	1595	95	197	52	7	162	57	425	339	158	586	28	367	74	0	0	642	1	0	1	0	1089	4	8	1	0	11	8	92	4	201	14	414	140	45	0	120	384	1	58	634	29	416	412	417	655	285	121	0	0	0	0	11	13	681	5	495	1	69	777	97	491	0	129	104	1	0	0	1	17	0	0	0	23	0	1	0	0	6	0	59	0	0	1	107	0	79	5	1171	74	0	80	0	0	37	248	32	65	76	46	12	105	16	50	120	219	300	473	220	12	267	273	1	1	149	76	159	0	228	162	123	264	243	422	312	0	0	0	0	0	0	5	32	42	0	0	0	0	0	0	0	9	85	206	154	209	77	0	102	80	42	121	0	27	0	4	2	0	9	0	1	0	289	395	78	563	1	3	601	13	75	3	287	23	136	70	0	78	263	38	235	3	17	70	1	0	7	0	3	2	0	2	10	222	0	1	26	207	262	0	6	1	0	0	208	242	486	216	338	309	367	499	2	11	0	1	0	16	0	31	0	4402	5	0	1349	2	172	375	1	1	2	1	6	166	183	12	15	19	0	2	356	11	456	122	126	0	0	21	819	165	1314	81	77	3	17	94	27	26	0	90	115	238	496	1	1	52	144	455	34	279	29	123	64	0	0	0	0	0	337	0	1	1	0	3530	0	1	160	21	0	69	327	0	48	7	0	7	0	0	41	42	6	65	99	56	4	121	4	4	6	36	60	726	14	365	12949	147	73	75	2	0	0	340	75	298	29	1	0	1	24	2	6	42	49	7	83	234	109	42	134	190	3	0	500	26	76	43	144	1108	111	2	2	165	285	9	51	4	134	20	77	240	220	362	1081	194	145	139	28	0	74	17	0	27	352	588	23	72	297	131	1	112	130	55	22	367	263	37	205	1076	341	0	62	57	5	593	119	34	206	95	11	9	2013	633	213	0	2326	124	68	132	8078	5	0	2	1	7	2	2	0	0	1297	0	0	62	0	121	487	90	202	91	21	0	0	2	1	4	3	1	2095	60	502	15	0	28	2	390	1	0	0	0	0	0	6	130	0	4	52	549	121	128	222	278	41	204	0	0	55	17	83	198	2	167	23	37	204	10	6	0	0	0	104	1	0	0	0	0	0	49	19	21	10	264	914	1	0	60	3	1	7	0	2	88	0	517	1	273	636	0	0	0	0	2252	1	1	56	24	559	0	168	102	4	1	265	97	202	0	3	132	665	1335	4	7	0	36	14	505	368	44	135	15	71	68	1481	126	51	39	2	17	236	175	292	291	2	301	21	54	210	555	193	197	304	243	0	7	0	27	33	386	1	148	0	0	2	1	0	1	0	3	556	17	1	55	12	21	564	1	10	11	953	163	506	138	127	36	24	405	207	428	118	382	43	212	0	1	5	5	0	1	6	323	122	662	19	322	81	15	433	233	2443	43	102	1365	6	250	257	7	1526	542	0	852	0	3085	100	2619	293	1	60	19	13	61	50	200	22	475	139	462	496	206	237	201	90	782	1	1	68	233	96	11	311	24	5592	160	13	224	1923	277	2	720	8	35	153	0	69	95	376	124	282	20	166	519	0	114	159	6	0	2	28	751	88	1397	94	69	239	632	1917	82	2229	4	24	1	40	9	7	77	318	314	177	0	11	0	85	3	81	18	0	7	0	301	3	1420	50	198	7139	9	0	79	50	212	156	8	180	43	451	451	884	208	25	133	651	526	1181	3	0	41	36	22	127	57	268	64	185	115	256	20	70	338	32	1	1765	545	4	334	2966	54	614	77	115	354	122	46	4	3	26	1	83	87	1	629	391	3	27	161	9	258	1	0	43	9	183	3	57	0	491	248	0	22	166	700	41	22	131	0	0	0	0	0	0	84	151	4	62	300	149	38	232	335	0	68	79	188	365	143	315	1176	231	4	0	0	457	938	91	1	14	70	16	18	181	11	2	237	312	93	27	1	3	1	0	0	2	14	0	55	6	49	158	194	252	1142	901	1	8	60	18	2	4	1	0	0	0	0	247	65	13	195	552	2614	165	110	98	141	678	125	32	11	37	354	103	7316	0	107	34	33	56	607	3	61	0	2	9	369	148	7	0	105	2	8	17	2	488	7	11	2	41	2304	25	129	292	8	301	794	116	306	0	5	80	251	1	126	47	7	774	253	151	36	0	0	0	0	0	0	86	18	688	7	0	27	181	38	111	38	104	35	1448	219	156	122	136	597	12	32	0	0	65	57	6	0	269	0	76	10	2802	4	3859	60	78	0	46	40	18	40	127	17	0	0	0	1	28	124	115	87	1248	119	272	0	153	1304	18	0	0	115	49	64	228	247	75	21	234	25	1189	288	277	67	3	3	70	106	31	2789	51	64	212	12	93	12	1374	150	24	4	0	0	1319	31	4	1	0	119	767	114	0	344	0	0	107	87	67	12	160	487	19	220	127	65	0	0	52	0	2	414	315	329	97	311	656	101	41	1	1	6539	6050	799	0	800	199	235	55	404	879	6	0	0	351	77	768	215	166	2	0	0	23	0	258	673	193	167	1	2	10	0	0	0	1	0	0	11	2	221	331	5	20	292	124	136	32	22	262	1	130	344	395	22	225	38	0	2	94	0	2	3	0	150	11	509	61	989	46	613	209	127	7	3	1	33	26	334	54	67	111	27	239	117	227	27	131	14	132	100	3	0	0	308	349	0	52	3031	427	2	51	41	185	12	54	30	79	1	141	100	77	203	55	128	121	98	0	32	105	115	47	588	0	131	9	37	6204	4	462	20	394	0	32	176	0	0	156	539	17	4	44	50	33	17	2	238	41	70	20	244	122	464	1	241	331	5	0	135	45	1	187	0	2	81	81	88	92	8	432	70	3	4	57	1	26	11	68	5	20	0	11	109	62	389	287	0	0	0	121	20	9	9	45	18	1	92	0	2	88	47	18	130	44	0	374	187	0	4	0	3237	6	294	15	151	421	83	66	384	76	45	157	44	90	37	65	10	3380	1	0	634	574	1	361	87	399	73	85	142	260	110	400	68	668	20	1	1	0	0	155	172	0	1	0	1	1	0	17	754	187	1628	68	78	53	362	292	3	0	5	635	6	370	41	72	3	0	4	0	645	293	83	1	14	1	6	2	0	2	5	2	107	19	86	52	78	295	0	4	4	0	227	82	993	52	0	3	50	213	96	215	0	0	2	892	0	27	155	315	2	0	0	276	0	708	31	0	2	158	475	3	196	250	85	361	80	5	2	48	399	92	428	94	0	0	0	0	1	305	8	1	0	0	17	348	73	254	0	0	3	19	52	0	5	0	0	0	1	0	83	48	2512	312	197	1002	118	12	0	0	58	53	1	0	2	1	0	11	0	13	4	42	1	29	275	3	1	0	0	2	31	0	138	240	2	0	240	222	40	81	73	70	31	6	355	183	86	77	0	0	110	239	379	404	60	366	1943	41	449	3	2	12	24	0	0	696	0	0	16	30	71	257	307	0	14
"SAMN03072539"	70	0	9	0	6	0	1	1	3	2	261	251	13431	1574	486	41	25	3	5	0	0	4	3	5	5	149	16	46	1593	922	5	37131	37	119	113	70	569	313	264	617	544	185	681	121	637	42	642	2	0	2	873	74	9665	1	4	1553	6932	456	43	1309	0	2	4	112	41	594	138	0	0	130	715	1	351	423	46	2	55	43	22	449	77	0	1	7	207	1	0	5	22	1	119	4	41	5	1925	785	192	1280	0	813	829	227	592	529	42	251	183	739	267	90	894	0	286	127	93	4	6	173	28	0	534	908	214	277	0	19	18	1	207	56	750	23853	0	22	23	195	6	3	162	216	680	321	158	198	491	637	459	1042	168	10	108	230	433	1	654	113	232	10	1430	651	211	108	500	363	544	91	124	295	300	1302	812	137	1	90	502	1268	1807	755	335	296	0	3	128	103	12	194	502	0	652	574	1	490	11	2	351	718	178	326	11	680	1763	1229	214	47	28	402	440	758	77	65	662	116	1354	211	187	221	447	3	572	772	139	0	55	1379	220	361	89	44	215	231	10	1	2	1420	145	96	245	78	249	48	1103	149	108	0	180	335	99	771	347	229	59	237	575	3	4	1	792	137	681	0	2	2	63	6	12	2	0	1	3	0	0	0	0	0	15	99	1	2	0	0	3	8	1	3	0	55	147	0	289	2	12	1	0	0	165	448	2	0	6	1083	545	213	379	77	4	127	44	0	0	1000	38	102	3	4	2053	0	165	1742	375	88	1	69	1731	38	2724	119	82	0	1	260	1	4	75	214	1	6	1	1	6	10	130	22	477	147	448	82	228	24	106	369	11	12	111	0	828	632	93	223	690	96	2271	2009	11	0	1	5	423	402	528	659	0	3	15	2	2	0	0	1	324	5870	37	450	530	3	19	7	57	4	1225	189	57	279	1161	63	887	41	0	84	392	1173	198	0	187	272	190	594	8623	0	101	47	9	194	15	877	2	173	0	0	173	0	2	5	315	378	439	1862	244	165	347	49	29	92	726	100	543	691	191	121	229	167	228	8	318	75	53	48	5	63	312	73	342	252	71	159	117	173	738	8	152	7	25	24	701	27	273	16	109	30	19	2347	13	341	63	1432	188	91	451	26	29	148	452	442	387	487	21933	83	446	1070	78	706	214	812	783	86	29	0	10	210	364	67	1293	81	71	90	2	375	1	738	225	6	689	13201	3	2	392	196	15	339	198	82	352	654	123	27	2	12	198	384	54	53	706	807	549	248	709	60	121	161	39	18	960	77	335	542	6	530	230	744	47	388	394	173	308	5	14	210	92	1701	822	260	2	107	81	211	41	21	61	233	4	227	41	310	0	1911	41	1899	299	161	1	7	3	841	37	143	212	197	54	120	133	1738	1113	4	3	3	109	136	5	18	155	619	103	1205	61	554	7	167	182	272	211	117	71	16	49	340	306	633	19	120	5	249	24	1268	329	638	194	684	0	19	76	4	4	143	89	367	214	0	351	172	1184	148	129	52	3	18	15	2	0	5	134	178	596	15	13	220	82	342	43	140	7	182	46	24	52	2234	93	0	90	2133	1	8	21	3	9	6	1	1	141	1260	56	16	3	8	1116	201	76	86	824	1136	1	867	623	2	7	321	209	264	19	1160	791	97	418	12	5	4	153	386	0	6	129	1043	160	12	0	223	331	19	243	142	362	91	112	11	287	11	294	166	1	1	2	0	4	119	97	4756	0	1037	127	38	88	0	3	39	0	0	6	274	2	397	2	645	24	228	31	250	0	233	144	1748	1852	13	80	16200	18	14	193	702	7	259	0	168	995	250	2167	8	0	17	1	58	27	417	876	335	111	595	4	10	1	18	3	4	0	2	0	179	53	7	438	1008	3	241	112	115	0	843	0	0	0	2	14	1	33	2	101	780	0	246	36	317	2	0	857	2251	2	220	7	1	0	25	1	1	0	0	4	8	53	0	0	284	233	0	19	0	3	0	1	25	34	0	0	4	10	0	0	0	7	8	21	184	0	3	23	422	27	1203	227	672	181	75	613	9	0	109	0	10386	11	14	3	233	335	70	212	244	231	151	367	315	219	590	859	199	222	502	39	238	12850	0	289	192	150	62	271	1073	136	313	547	388	254	32	3	264	825	1065	599	1097	297	5	121	64	580	284	1343	95	71	518	1040	60	114	415	259	6994	738	5	0	126	137	283	6	0	166	0	3	3	9	44	1	421	131	87	2	229	1348	23	421	683	0	798	41	183	0	1042	112	1	233	787	0	2	227	27	252	70	375	278	0	0	5	369	36	11	37	156	2115	35	721	0	194	200	117	683	510	336	95	160	3	18	22	520	4	352	0	2	2647	425	6	4858	2018	19	38	396	12	424	474	726	685	122	1403	3	58	6	0	46	9	31	321	2	13	16	336	4640	93	204	228	323	735	811	29	154	2590	14	307	3279	1995	0	215	135	23	63	337	426	916	146	14	13	325	142	160	989	12	805	800	0	2	365	350	119	74	142	1237	87	0	0	41	21	43	1	12	12	4	11	5	5	1820	20	1	305	177	117	0	8	113	398	5	1	6	171	342	89	265	1	2099	465	3	31	1	2	44	11	114	1	184	199	54	218	1	56	0	5914	2	16542	612	117	0	169	186	599	19	63	134	200	8	7	17	1	6	16	254	190	78	6	146	1746	6	1457	19	302	174	9	28	1276	2602	168	10008	4	5	4	1	3870	0	207	351	16	28	345	931	225	247	134	106	16	308	68	41	416	367	0	100	44	406	0	3	261	764	787	1199	420	390	654	25	20	5	3	525	358	144	8	594	41	168	308	5	9	61	1029	2	8	73	201	3	94	0	67	47	150	45	640	9194	395	285	92	313	125	467	227	84	36	54	166	223	167	659	2687	9	256	256	123	7	35	1320	315	0	6	122	759	3	285	3	5	913	305	244	32	10	117	14	125	531	20	0	2541	6	159	183	58	226	314	9	19	9	2	0	127	582	105	12	431	3	16	14	167	45	0	36	8	443	196	478	396	228	1015	142	150	68	96	40	8	12	393	162	512	2336	1	0	221	101	324	769	26	243	63	54	2639	7077	5	117	84	127	18	703	0	1	36	22	153	1	29	21126	0	362	1	157	83	27	123	77	6	30	0	17	424	88	388	177	74	0	60	1156	2701	174	66	391	888	266	40	589	651	9	134	839	147	140	1028	159	516	466	132	46	48	391	0	4	0	21	1803	2881	14	0	57	179	188	67	679	180	261	0	157	876	1115	38	3329	234	159	269	189	266	42	125	6	1	79	96	1058	33	1	31	0	1397	378	5	39	677	675	110	1	0	0	24	750	7	31	18	15	18	31	15	506	48	0	2	0	0	121	5	303	8	1	533	403	22	2	5	186	369	821	11	137	449	2	5	2813	126	424	2	0	253	0	0	558	794	27	38	0	16	31	59	2	1178	200	1962	1	514	4791	85	949	6	0	1	14	1523	519	1864	21	54	0	882	81	132	131	515	243	59	201	231	3	4	4	5	36	83	46	300	42	1669	764	3	61	0	66	129	0	18462	583	158	2192	331	138	601	24	4	347	195	33	1	0	8	2	295	74	0	6865	77	8	141	91	229	647	41	445	312	155	121	375	27	372	115	29	138	21	60	319	307	1257	1	10553	1986	159	123	671	63	225	100	245	73	19	996	164	137	9	350	80	112	53	147	122	1245	278	702	620	59	37	917	293	763	73	165	441	0	182	10	3277	38	224	207	225	421	107	71	151	5	6	2	148	43	14	2	6	0	2	114	0	81	1	82	504	72	483	666	207	2	566	228	0	4	0	1537	0	11	1	1	56	411	10	12	4	0	496	1	0	125	135	561	70	865	4	38	4	1	385	4	10993	912	1422	932	97	1537	1	15	0	1	77	311	27	923	376	381	0	14	285	2	234	41	94	85	422	319	645	1644	3	4	153	191	10	692	76	661	0	69	39	6	17	1169	1043	84	19	49	12	6	239	186	1	451	1717	5	1	4	0	21	5	0	20	565	0	0	0	36	5	49	93	1	7	7	294	51	763	11	52	0	0	233	63	4386	40	378	394	177	414	26	19	170	303	51	186	1638	87	0	48	3	8	1	75	5160	119	7	10	194	73	3	469	22	434	4	9	408	2875	144	0	0	8	1	0	157	14	313	28	84	23	206	802	256	7	711	3	350	62	2	22	2516	0	1	9	2	0	18	574	34	196	639	245	19	0	1	548	176	155	0	367	986	1	79	199	1	1	3	155	308	0	15	0	135	946	6	6735	420	199	132	374	841	418	423	544	1182	9	37	50	0	0	1	1	93	410	22	2	6	365	1183	55	648	308	8	188	107	281	7	8	2	1	293	23	853	0	5	8	177	16	5666	21	6	8494	106	143	22	177	315	7	285	573	28	594	38	58	502	117	130	539	365	311	36	746	0	0	96	17	875	623	128	58	602	305	32	95	5	14	87	41	159	24	1132	86	114	569	8	0	16	5	73	447	0	365	8	407	1	3	0	81	13	145	224	0	0	12	1	0	0	0	36	4	6	3	10	7	3	6	92	0	1	49	42	44	2	5	148	46	1	1655	53	887	66	0	1361	488	443	150	4	1	4	2	16	8	5	10	3	0	7	4	12	0	25	104	568	193	8	124	174	197	0	480	121	0	10	24	0	443	9	7	10	0	6	3	0	3	3	3	28	0	7	16	24	38	7	3	0	0	0	0	0	3	327	37	211	1	1	60	153	499	284	154	4	227	682	1052	23	205	1347	190	165	107	236	2	1362	251	136	331	590	292	0	1617	2	0	13	8	742	53	172	10	159	5	693	29	120	8	1	147	255	780	858	3	5	5	189	49	17	974	11	2	606	613	1549	350	8	23	20	7	0	14	412	343	3	954	4	0	0	0	0	1	460	9	32	4	1271	221	8	6	640	77	99	92	14	3	284	3	6	8	10	550	11	313	718	386	1210	2	1	370	2	115	243	3	2	0	35	3840	24	0	5	47	258	10	1	3	17	16	18	20	309	269	2	9	9	125	2	20	69	84	258	0	242	205	11	2	163	466	1	70	332	150	108	502	169	231	0	5	103	174	340	47	27	118	3	622	292	67	32	65	633	545	326	932	341	183	188	43	82	4	4	336	3	3	18	360	207	939	2	99	29	116	1565	1479	195	18	0	0	12	267	240	56	76	310	297	14	262	191	815	394	106	192	349	280	58	5	26	9	21	8	44	8	98	335	180	523	311	481	1237	118	4	4	249	615	37	1083	293	37	1044	399	101	44	334	8	10	0	92	10	51	158	186	30	3	13	80	62	111	140	417	419	102	91	130	167	44	220	35	0	0	0	2319	112	478	128	23	5	0	0	1	0	2	0	230	572	561	226	584	70	1775	161	182	65	145	39	161	96	95	23	292	220	20	4	977	463	81	9	3	1302	0	4	8	7	218	2	37	213	51	779	53	5	56	637	379	53	19	1	223	519	849	344	464	385	450	38	62	2	33	312	93	17	43	19	223	33	60	19	0	1	216	163	92	54	83	0	106	1391	60	375	842	5334	4	329	68	971	180	512	0	170	172	2	37	0	9	1276	717	51	298	534	132	2	195	14	105	1003	0	1519	2	0	9	0	1032	47	84	606	1	19	3	4	199	2	173	10	347	64	0	242	5	6	168	50	0	1	3	130	185	75	11	1	18	30	39	188	0	3	4	2	1	12	21	7	4	4	19	2	130	760	10	26	412	65	0	138	1042	24	12	0	2	115	36	9	22	335	1082	63	7009	402	1122	258	189	16	0	183	16	0	54	0	5	2	2	4	933	4	2	3	6	10	0	0	45	285	23	7	8	4	44	5	0	23	21	2	2	68	113	0	745	679	639	165	200	915	879	245	4	5	117	76	24	267	7	107	149	318	583	197	96	191	620	1143	452	96	23	34	8	1	49	56	79	0	131	16	49	627	146	64	9	292	14	910	144	292	115	32	166	11	281	13	0	0	57	799	8	228	4	365	192	2036	724	1	148	0	41	375	0	453	24	1	2	36	2	1368	30	536	0	0	403	116	981	4	103	2	1	88	196	45	334	929	270	21	92	0	1	21	67	264	5192	0	0	0	579	673	4	0	0	141	241	0	1	276	123	42	416	5	25	73	0	39	200	30	1	2	2282	68	81	294	0	804	217	8	5	30	0	185	187	30	63	407	0	82	2343	106	394	170	4	617	328	4	87	432	138	625	24	0	104	0	0	66	53	1238	414	14	73	2	1375	1633	162	411	119	90	1199	562	39	183	428	0	146	42	196	2	151	299	43	105	8	83	158	6621	321	131	304	0	25	284	185	64	914	301	284	157	25	261	441	352	118	77	36	39	2520	78	6	2083	387	198	136	20	20	147	560	3878	26	2819	409	101	42	311	370	95	541	442	228	679	174	100	189	2	633	185	13	7	61	1280	341	34	2	654	828	24	128	628	892	549	236	1597	118	206	221	7	205	119	54	1	112	67	211	0	2	0	214	3	115	435	108	227	1604	1	1575	7	41	61	195	83	1029	4	36	0	0	46	760	58	1506	9	2	616	256	781	0	40	2	161	0	134	20	79	698	230	10	5	361	1	731	91	36	1	599	39	201	17	777	87	23	142	2	843	139	103	23	4	1	7	3	184	38	29	7	186	45	240	6	273	201	58	200	0	12	30	329	17	44	6	9505	62	25460	25	122	43	44	50	58	17	1464	294	4	195	63	337	219	241	356	580	24	118	167	7	2	16	185	6	158	146	1021	366	26	113	24	114	10	80	232	258	1939	25	22	0	82	0	418	50	1	28	413	819	49	141	39	9	0	26	210	507	413	304	1	7	29	137	308	239	140	25	32	1533	334	19	26	1905	25	457	0	664	0	162	77	59	37	115	8	0	535	2	82	138	134	646	289	303	272	10273	306	64	33	39	8	4	19	15	155	9	8	0	94	104	0	5	0	5	345	0	37	0	25	15	82	1	4	0	0	3	3	28	469	296	1034	475	0	11	329	4	375	293	2164	8	320	400	34	0	47	3	5	619	4	132	1	1	0	8	0	151	204	31	335	3	190	212	0	1	0	8	649	299	2	0	0	6	26	92	3	6	517	8	978	42	67	15	31	1387	213	2	7	209	957	13	247	1	5035	1	1	131	90	5	0	11	2	78	24	137	344	682	902	153	1407	13	54	152	3	10	24	21	52	397	176	52	184	38	23	4	272	590	5	3	0	3	63	668	24	1	344	694	2855	7	1	793	5	7	2877	1	17	2	2	714	0	145	867	25	371	1	5	12	176	67	273	6	15	1	0	1735	2	0	1	0	0	570	0	8	5916	367	1135	8	66	11	38	15	1229	339	1967	0	0	214	260	561	144	21	1875	4	0	5	9	113	383	136	539	281	1145	155	0	0	12	0	38	23	1034	69	0	159	8	112	11	9	53	37	543	341	126	29	5	9	1	34	0	84	409	3	0	15	45	18	0	1	5	177	20	2	588	1038	50	13	169	60	426	537	1	2	84	106	0	0	0	88	53	1566	59	95	248	860	97	37	555	1387	0	108	77	0	1	225	78	173	8	6	11	1	114	53	83	4272	14	277	54	1184	7404	244	196	121	575	6	66	3160	761	2	4	488	111	3984	328	849	0	133	57	163	239	898	1647	110	43	1759	2	370	185	242	787	137	467	36	398	147	278	1328	41	57	3	24	35	132	191	250	670	182	3463	364	243	51	153	1648	8	1	313	464	114	115	275	269	223	383	1571	0	58	374	5	1	792	2	1	8	47	16	834	10	7	1	3	20	204	1	82	1	298	7	175	604	53	20	189	640	21	758	41	595	2	4	0	176	31	165	1160	80	152	663	141	25	6	54	2582	25	877	13	49	130	56	1321	23	297	3	624	5	0	235	107	47	6	195	121	6	24	0	0	5	4	12	362	687	274	139	0	842	148	325	3	0	184	84	187	7	179	311	0	0	5	57	200	9	234	68	851	263	104	18	9	20	68	108	35	8	15	161	600	1	197	330	2731	2	4	4	76	205	64	51	81	2	345	75	88	0	0	161	319	201	623	113	116	60	48	10	28	70	0	0	163	1133	548	0	64	177	34	0	3	40	125	16	185	1	365	5	36	277	4	141	985	94	144	116	6	9	183	0	0	0	0	0	8	0	0	1	0	392	255	33	1	787	0	0	209	3	0	0	0	0	7	0	0	0	0	0	420	0	101	57	42	118	35	98	0	0	0	0	0	0	0	0	1	558	806	475	24	3	5	65	0	348	211	50	100	60	389	45	7	79	103	8	4	65	0	0	4	82	85	1321	201	139	65	31	61	407	32	5124	2	2426	548	405	8	104	0	215	238	227	29	140	0	307	725	33	1	21	181	75	133	68	229	129	1392	0	227	263	4	36	2	28	17	574	11	255	428	6	186	2239	47	128	11	58	110	3	143	20	21	70	200	239	1176	1	0	9	10	1	43	20	11	192	485	358	110	17	532	143	102	16	779	87	111	160	13	581	9	314	3	1820	353	63	527	810	159	4	26	320	105	3	547	6	204	3	6	213	87	158	423	124	284	2	3	9	25	7	5	1	4	1	10	56	53	269	0	0	2	4	69	5	49	31	0	0	0	5	5	0	44	311	237	245	3	185	79	151	211	542	184	479	0	67	2	152	37	207	194	515	13	75	64	31	266	13	159	27	1	63	1	841	971	15459	69	660	643	2	0	305	5	2	523	172	1	36	2	0	31	5	8	74	781	0	0	12	145	327	123	130	439	653	117	639	204	111	35	324	69	45	0	45	837	149	24	24	785	1	0	160	349	929	593	619	87	20	1360	9564	104	732	46	0	7431	404	187	0	0	0	0	78	169	9	60	84	34	1990	106	698	155	162	93	476	678	55	225	0	0	170	171	1576	505	139	115	471	0	36	121	0	115	284	445	3	1015	547	2	37	41	2	30	147	249	201	127	2	12	109	0	495	1539	2	1	2	1	13	408	70	515	187	47	67	320	291	2	284	2	24	164	1165	3	8	68	2299	1042	3476	5	7	0	78	22	154	3	39	7	22	16	2	25	5	17	1199	0	0	0	933	191	95	116	14	119	1233	72	2	107	0	279	22	876	288	1447	1360	0	659	14	276	2	0	67	1302	22	221	48	0	11	3	375	1950	378	0	8	128	657	0	0	1	0	0	200	424	284	271	8	15	147	257	647	923	7	65	15	321	135	6	48	1050	7	1439	414	44	188	2588	12	80	630	1253	6	169	1	429	97	54	89	107	136	1251	0	1	8	11	129	39	29	0	432	7	100	521	1379	6	3	5	121	747	53	151	1	141	2	1	15	0	0	4	159	0	0	18	99	5	535	80	297	134	83	52	6	557	407	64	227	16	21	12	110	219	130	12	5	3	506	82	258	818	595	13367	0	0	0	11	4	18	77	23	9	92	9	1	1	87	266	1438	18	103	210	19	9	131	17	3	63	2	13	441	838	79	442	414	430	705	3	5	14	5	41	4013	499	110	0	0	0	4	49	0	0	1	237	33	46	209	410	201	91	389	1256	17	95	701	140	255	1863	34	9	909	216	392	9	271	503	0	71	467	144	567	13	622	4	63	309	762	97	85	505	70	360	18	153	101	131	10	3518	314	266	999	38	418	175	48	163	65	127	393	268	512	309	20	1597	593	0	138	48	1026	634	278	47	764	1	56	0	0	0	0	2	53	0	1	0	0	0	22	81	155	1191	1405	536	0	784	1	21	3	676	15	212	0	0	0	0	1055	350	109	154	6	932	217	183	219	734	45	4	39	0	130	494	29	764	239	4	3	65	159	196	443	60	249	1319	129	39	16	0	267	147	138	0	3	68	730	787	46	0	5	1	38	251	44	45	66	281	942	92	2	335	60	478	623	128	38	131	338	24	433	3	336	438	60	70	102	249	1	2	4518	30	6	350	41	165	948	158	39	61	699	574	69	1289	668	294	5	0	43	74	53	254	15	65	2	94	3290	705	143	158	19	99	78	31	19	7	39	13	26	225	15	191	107	859	97	86	50	96	106	94	142	15	92	1	228	128	22	111	218	77	118	1093	161	6184	99	111	7	57	54	1	158	8	628	7	18	826	353	0	184	2	18	1472	4	2	295	22	337	250	550	81	82	23	1	6	1	1	1052	3165	213	10350	82	34	656	288	1	1	13	3	23	123	2	4	13	89	100	16	5	1171	298	183	141	19	0	1716	72	565	6	6	79	2	4	12	50	308	9	6872	318	14	1	17	226	0	1	382	585	27	1	3	7	0	2	0	0	0	11	264	0	9	417	91	150	2	0	0	0	1	0	84	2076	0	111	132	44	8	593	6	2	194	382	94	10	200	1	343	332	0	0	164	1	1088	375	1	17	17	1	35	10	198	52	0	900	47	6	1	15	14	189	4	153	215	14	916	13	137	220	56	64	20	234	4	0	53	25	0	215	621	3	48	278	479	1648	66	13	15	133	209	525	491	4	1773	193	27	10	14	49	17	7	0	0	0	455	623	33	1821	90	502	1	10	162	0	0	1	423	24525	1021	680	2437	55	0	471	0	382	241	840	733	21	115	81	36	327	61	13	0	2	783	26	6	87	104	2086	24	300	2409	194	2	292	28	314	437	4	16	13	12	22	2	244	354	107	1045	148	44	86	10	125	7	286	0	4	145	13	136	34	812	438	235	556	202	633	265	68	70	0	109	1159	1227	173	775	819	1164	1612	2927	22	655	44	21004	286	712	1290	98	2	20	3	538	6	33	156	357	490	32	38	29	144	692	527	427	195	49	8	107	546	158	57	1308	0	0	54	422	0	81	1	240	67	8	8	14	177	62	248	64	3	729	14	296	3	80	0	15	125	126	352	268	135	521	11	3	311	385	5	45	397	9	350	17	215	149	6	224	484	2049	48	2	258	22	255	273	48	76	349	1087	162	11	2771	203	149	18	64	211	27	3001	736	145	360	322	0	0	39	32	218	291	189	164	11	87	10	4	50	59	72	15	8077	276	7	23	110	0	3251	1672	60	167	580	0	2	107	100	869	3787	92	78	610	30	68	3705	0	0	9	1	38	150	379	7	570	1	2	2	993	53	9	2	8	26	4	27	661	64	9	149	3	6	1	0	1	0	936	182	1012	0	36	9	21	2	178	890	13	107	5	6647	42	65	80	9	752	186	555	0	6	15	3	5	64	420	16	0	25	31	17	1689	680	19	3	0	1	5	59	1	66	579	1147	100	2	0	1	0	32	37	221	1	1	12726	31	166	123	896	18	203	462	0	22	12	631	359	12	13	256	6710	18253	603	498	1	231	7	11	98	224	97	669	1397	251	650	277	154	1311	385	2280	408	5	29	325	474	108	10	175	199	356	5194	142	6	24	147	208	0	5337	1305	720	987	0	0	626	152	840	77	57	3	52710	0	0	3	0	0	2	16	580	2	20	0	4	8	0	15	0	469	979	2152	9866	584	70	472	226	8	74	6	0	0	1	0	0	0	0	63	402	0	3	89	15	269	1	0	0	68	0	0	520	0	0	0	0	0	1067	22	6	176	675	85	2025	64	596	47	134	735	0	0	0	166	199	117	1144	53	992	813	266	325	139	1036	441	242	513	58	117	80	177	3	119	810	310	395	1157	35	319	112	560	4	4	4	74	215	400	301	576	1	1253	56	34	61	6	21	209	1	4	175	8	0	54	1914	258	309	9	234	12	0	0	0	0	19	6	0	6	1	69	55	23	1277	1	1	186	254	13	217	71	324	35	0	0	254	0	6	0	1499	469	0	0	186	16	533	115	33	142	156	0	18	108	6	46	541	8777	101	0	3	685	11	8	1	90	58	50	0	2	103	2485	251	3	491	1192	566	376	70	861	319	2	64	0	48	1	392	143	0	693	0	9	52	0	1	4	23	0	0	4	46	0	1	13	68	0	0	0	7	107	3	158	0	0	14	4	4	1	4	113	18	17	87	0	0	14	1	890	0	0	0	482	54	165	181	1135	35	1	38	0	1	2371	972	41	530	22	117	2	0	65	0	0	0	279	532	9530	3	350	417	41	99	235	184	0	0	152	0	0	101	3	28	199	279	652	0	1	133	266	7	0	0	69	87	112	1	68	2045	8	183	49	55	38	363	139	306	694	1004	2160	40	488	392	145	92	4	200	2	26	156	51	7	321	0	1783	688	132	59	486	520	153	45	92	39	6	82	5	5	456	44	48	214	6377	983	296	205	114	54	57	209	3	258	855	137	0	165	339	107	2	86	147	133	298	23	492	183	31	1066	252	115	524	44	60	0	28	31	10	2	9	1	2	765	349	324	1027	169	159	568	1101	32	257	546	457	3	0	15	0	1	1053	3467	19	47	299	24	274	2	3	2	1918	182	392	481	194	794	4	0	5912	44	106	278	547	0	1	2	0	2	2	1	1	0	1	0	7	1	3	1	5	7	5	5	22	232	4	184	50	336	177	15	214	15	1095	919	4	173	18	377	0	21	187	3	208	828	312	1196	0	410	596	772	393	19	5	1	111	1289	321	255	3	174	339	143	6480	118	1056	11991	52	0	292	4	3	673	1653	5	607	546	335	0	933	253	798	405	42	215	912	127	4	2	424	80	0	11452	1121	258	1103	71	552	388	426	290	234	0	0	21	116	1047	233	0	1	188	126	0	310	108	168	30	27	138	109	838	81	162	166	56	493	112	6	134	404	13	474	14	1	13	8	0	6	7	132	341	6	306	273	213	239	1786	0	296	142	3	3	3	9	3	16	1	53	0	244	539	1052	743	5313	2519	0	659	1309	1	886	353	2033	0	203	721	2339	3113	2	1245	5	1124	146	1995	2	35	1	2	73	283	3	5	289	303	46	13	129	0	88	73	225	4	119	2274	58	327	11	806	352	49	57	18	118	2073	141	70	4	3	31	572	62	1178	0	375	797	128	238	147	1081	2256	722	652	286	261	1268	147	901	86	2	91	1016	83	42	3	158	314	299	2105	3	1767	136	454	2	23	53	706	1	293	663	159	95	521	18	0	1	544	58	3209	29	706	426	179	138	52	1	2	3205	109	1097	339	791	14	1769	2401	52	48	5	1	3	4	0	421	314	221	168	48	317	234	713	219	13	20	2	89	0	486	149	104	0	275	142	718	59	258	605	1683	332	0	49	237	6713	1999	387	1703	540	258	38	1802	7	25	101	1209	271	21	118	114	11430	0	299	23553	0	17	692	2	8	1395	59	1084	11	531	0	98	486	505	6	0	18	0	86	25	28	0	2586	10	303	58	16	0	336	70	1104	0	47	1	133	1705	429	1976	811	43	1175	3	0	2	0	121	159	0	0	0	129	5	2	3	118	849	311	248	523	634	140	80	1524	123	3	42	10	26	907	367	194	342	48	2	15	1	1	12	314	1	2	352	854	157	310	2	2198	49	0	63	221	0	2801	81	569	3675	5371	5	347	305	41	143	160	0	2	255	126	202	56	202	58	5	2	263	205	99	0	14	838	0	0	688	11	339	301	932	246	526	614	5	0	1139	3	595	677	421	122	4	23	1069	64	662	0	40	58	322	16	404	174	263	56	1377	9	3	3	5	0	2	1	102	159	636	1716	2535	6	329	7	40	7	34	0	14	273	0	0	1	0	1	2	0	0	0	0	89	83	1257	2	0	57	394	101	1	346	535	208	20	47	127	0	8	36	226	117	624	8	319	63	192	73	36	10	1	0	774	52	159	159	440	3	140	135	7	1	2	1	248	103	47	843	240	311	16	134	0	192	1222	48	6	426	219	517	94	128	176	1005	3	184	51	440	0	1	2	79	0	0	0	1	0	0	1	669	466	205	129	1077	640	3	3	6	0	551	0	40	200	7371	206	28	17	7	678	161	0	95	158	58	125	365	14	16	41	674	111	3	8	761	36	56	74	41	2	67	579	56	64	491	8870	69	376	36	1836	502	709	0	3	170	320	124	282	581	10008	13	0	0	0	24	5	3	19	1	2	0	20	312	211	771	421	26	7	4	7	20	0	215	31	207	117	3	7	5	0	1119	178	2	314	1	120	0	630	0	0	13	133	474	184	183	361	9	114	2124	403	11	23	0	825	58	475	391	948	1793	449	121	118	131	17	762	550	282	646	106	156	2002	141	249	1	13	145	310	23	67	73	772	583	271	694	1397	29	1	7	2	0	0	0	0	470	0	96	780	282	139	24	166	1393	78	136	300	148	11	57	1031	15	739	0	119	245	1	27	56	159	6	1067	606	3	44	72	686	169	1	4	75	3	327	73	85	769	119	52	9	374	14	378	1321	665	81	39	69	180	0	55	310	108	3	25	2	10	36	235	261	7	21	37	66	261	23	731	616	232	75	27	152	361	298	258	133	19	17	587	2	48	1329	172	53	0	48	67	5	0	11	0	123	168	125	4	62	847	44	130	818	1	5	51	1656	503	1	10	15	456	94	154	113	41	1	643	1685	500	468	502	647	195	299	46	783	0	0	0	0	0	753	97	300	521	2596	493	9799	6	131	2574	126	29	744	4187	100	697	4	1104	567	233	917	19	51	873	3	2941	174	309	10	78	18	4	5	2	3	60	327	7	384	2	5	0	1119	111	16	638	89	0	11	0	32	0	0	0	0	0	2	74	0	60	369	382	1617	1	3	328	13	1	44	516	819	0	553	920	95	259	4	0	0	59	7	0	0	6	42	964	867	149	88	65	1373	66	12	39	3099	224	7	37	13	17	402	479	279	254	43	52	142	2	1578	9	20	0	6593	349	24	403	31	410	25	98	214	330	179	6	186	437	0	392	0	5	13	525	6	109	397	203	657	284	101	12	86	693	261	8	10	0	152	230	10927	13	1	286	281	255	28	20	0	631	191	216	866	2545	118	445	22	288	64	0	0	258	91	16	116	11	11	21	140	1	167	10	1	0	481	2	31	4	13	0	273	188	35	397	2431	14	42	11	39	116	354	130	2	287	134	12	469	388	1	631	0	16	487	0	0	0	331	0	163	522	2	0	50	515	61	5	334	2450	192	291	25	0	0	13	2	5166	23	1	10174	475	60	147	29	64	4589	1944	624	8	10	68	9	54	0	156	14	1743	15	145	29	605	178	124	934	228	2	0	257	5	2827	2474	151	6	240	153	0	0	0	904	11	33	177	160	0	0	1165	10	91	0	564	1322	1124	911	253	284	1	0	0	0	0	1	0	7	42	238	10	130	126	5	252	5455	0	118	316	2	66	0	924	1952	0	88	138	3	784	54	586	0	4	0	0	1363	4396	167	89	126	201	2	247	5	153	15	364	364	49	73	51	0	0	90	67	0	0	0	3	296	48	1	0	9	0	0	529	17	71	31	16	765	3	90	24	262	845	183	548	496	198	271	407	49	205	8	699	1962	21	136	24	77	165	597	463	154	226	150	85	3	10	588	57	370	104	308	10	105	13	55	1	0	0	1	1	71	93	3	9	7	39	1212	414	179	0	282	12	716	4	20	121	549	35	166	853	315	3	1527	37	0	1079	238	0	573	137	807	115	2	108	320	266	1329	326	97	500	899	91	58	25	1047	133	781	128	17	478	57	729	923	2060	303	80	0	59	11	1	2285	97	25	56	60	147	51	46	496	7	36	1867	6	8	4052	107	41	57	292	455	1009	12	341	434	45	391	344	8	30	2	37	105	381	2316	0	342	13180	3	14	144	70	9	353	173	573	227	951	162	388	132	318	71	3	2	1	332	16	6	156	1333	357	265	128	1168	182	0	1096	11	43	803	638	653	98	539	260	40	49	10	548	310	658	79	1444	1143	342	708	103	702	5	0	307	950	10	1	35	227	140	19	0	5	21	248	651	110	414	33	13	1844	7	121	104	118	7	1	149	1	1891	135	264	2	47	29	7	49	19	117	834	396	16	2	1115	19	1	0	3	157	19	852	61	1	242	92	9	50	6	76	305	0	0	327	31	231	85	1247	209	69	25	61	223	997	55	0	0	1	51	84	13	600	25	6	34	249	111	635	231	606	0	874	265	146	776	1237	0	1	1	154	3	22	1	10	3	7	79	108	293	52	163	60	531	77	70	177	21	118	107	38	284	353	513	518	177	32	535	1491	55	394	0	0	7	67	777	392	256	420	69	24	4	2	3181	455	10	87	723	710	1	489	152	50	204	30	132	0	1493	474	834	148	10	91	782	69	22	11	31	38	288	134	90	38	13	15	748	1	1062	306	747	171	115	0	207	2	60	871	273	122	150	485	325	509	73	59	17	1001	4	3	53	293	179	187	102	122	340	701	827	694	603	294	42	4	4	602	0	388	131	208	91	48	60	1	164	9	44	32	14	52	1	10	73	8	6	1	9	157	421	0	381	28	273	31	5	0	46	208	3	1407	485	93	511	448	489	55	153	1395	853	493	818	844	431	29	633	887	105	985	473	169	53	269	868	830	287	52	5	1902	20149	345	188	0	0	0	69	56	12538	351	408	169	914	61	456	902	0	29	715	4417	2950	2	370	1179	1	425	0	388	92	8	5	18	453	0	0	0	0	0	0	0	44	795	108	256	1	0	28	0	1294	1155	68	0	10	1540	2	8	338	286	1802	0	1	106	17111	0	88	5085	1588	800	362	80	388	2823	610	639	5870	857	601	0	3	2	132	0	67	1	275	183	935	313	382	5	39	5	1062	15	1680	55	899	26	315	2	19	101	219	134	298	15	133	166	0	2965	315	483	293	480	279	1373	129	196	89	562	602	529	56	3	2	70	201	13	1080	314	34	15	5	80	1	6	62	702	1496	775	268	359	246	87	94	23	3339	167	5316	6	535	1	346	3	252	684	119	38	2956	46	35	0	1	184	28	233	123	47	559	608	57	0	0	3	1	0	1141	824	238	399	621	1074	205	215	363	2691	516	1	848	791	225	927	128	32	393	3	77	569	1127	3237	722	27	578	784	2669	396	787	40	883	294	2447	16	29	99	321	564	71	1247	1396	67	273	154	338	29	0	123	91	0	78	0	0	171	103	24	0	498	15	83	92	594	351	180	11	83	6	9	453	261	1250	352	523	131	180	562	32	7	279	3	0	1	4	199	0	0	0	3	0	0	21	128	289	0	51	0	0	0	9	612	6	9	88	347	69	12	288	6	2	73	140	1020	0	0	1529	1267	795	75	361	2	169	426	104	10	681	190	3	151	1664	56	81	196	12	2	7	6	1136	2	2	5	0	10	1539	20	161	344	31	0	1	74	12	150	15	378	285	2	199	125	0	3	313	428	23	12	15	10	119	68	536	97	8	755	1	362	678	692	0	0	0	0	0	0	2	854	390	921	214	1585	1	148	960	1062	3	37	8	367	510	1	495	18	792	88	0	0	0	0	1514	15	177	360	401	221	84	114	224	82	331	0	4	373	422	2	14721	230	374	211	146	43	23	1333	176	178	281	0	0	6	1	327	237	227	745	85	1499	715	2	27	172	500	944	1421	53	18	5	25	1	692	0	0	18	871	1049	801	22	0	23	253	106	198	193	23	768	351	189	211	1205	75	2435	259	259	166	215	205	515	791	3	130	375	149	9	4	2	7	33	34	78	24	1311	607	3	2	14	459	197	10	35	1442	229	0	420	0	0	0	0	0	0	1675	873	842	309	1153	338	88	561	36	194	135	0	25	0	1080	1	262	1	640	6	306	1938	14	53	134	471	2701	5263	827	66	89	357	801	0	0	1295	273	137	496	1627	49	119	1610	49	0	0	514	139	1	357	530	113	17	71	43	60	1374	95	17	22	45	408	4853	360	33	494	274	7186	0	274	0	825	760	130	0	1965	156	49	1742	70	205	128	4	1145	4	1528	708	338	14018	329	306	906	539	15	714	314	1911	52	50	26	106	249	1870	317	796	176	476	36	0	175	1329	195	568	379	2631	310	505	5	2	312	1781	3709	229	453	758	2224	138	18425	183	559	165	174	1309	911	4	8	380	1226	781	16	0	2230	954	713	50	385	11	649	551	47	0	1003	11	228	85	509	1395	47	3055	798	425	2162	1949	315	1796	1351	481	121	1	1112	0	335	1	408	175	2174	114	6	227	117	1392	96	781	5	254	0	0	3189	322	2	24	67	55	7	1719	108	261	0	0	8	0	0	0	104	1	18	23	0	2	0	0	0	0	1466	0	0	269	0	3	2	0	509	533	119	347	0	0	2	0	0	0	0	0	0	172	1	4	16	7	1	105	1050	11634	486	0	486	289	1	6	4	271	22	5	4	1	4	870	6	4	245	40	602	6	0	0	0	0	2167	293	8	998	195	9	58	7	29	1361	0	0	0	0	4	1	1	1	0	0	2	0	0	1765	0	0	2	1320	24	0	91	12	576	0	5	0	268	7	0	5	14	22	1213	483	500	8	0	0	0	0	0	0	0	0	0	220	0	24	397	4	0	3	0	0	0	0	1	16	82	90	0	1	0	0	1	0	434	73	88	0	134	352	7	0	0	0	0	0	0	0	0	1	0	0	0	0	1372	705	75	2	529	49	121	489	4	0	0	19	5	882	0	873	0	0	8	852	0	0	2	783	0	0	1	193	113	15	0	12	38	12	139	0	4	17	0	4098	0	0	0	441	15988	644	328	105	937	0	75	157	44	28	0	224	1731	1078	136	72	9	236	63	116	0	68	2	9710	501	162	14	50	9	510	49	384	175	42	15	101	2115	1	1	0	0	179	1	386	184	12	1	262	788	1	1	0	17328	1	0	176	1	47	1032	12	145	12037	165	446	569	1858	118	55	10	26	12	3926	18	175	13	740	2869	157	300	831	43	7	541	202	3	228	864	1	11078	5005	5	51	7	615	13	2120	378	30	2	59	0	303	60	30	1	132	1313	6	566	4	0	43	4	0	34	93	802	1208	376	111	834	0	5123	45	2	139	124	0	31	52	115	1326	720	30	2454	401	445	0	6181	100	282	47	243	27	351	7	6	5	0	1164	1	520	1225	175	1895	10	0	0	41	986	176	76	202	0	0	0	513	137	0	108	73	35	111	2	382	366	391	8	4074	0	41	1867	194	2	64	8	0	0	1609	3763	3	55	0	23	55	497	1326	734	2	0	0	8	60	9	0	25	98	235	42	26	5	1576	73	2	0	1430	0	78	215	383	15	68	977	107	844	24	1	73	22	8	9	312	933	6	877	22	56	25	79	208	1232	85	370	170	6	1	306	12	81	486	508	340	3	0	189	6	580	384	7	7	349	17	382	68	56	0	0	10	30	824	1	54	133	728	28	145	17	364	0	1	87	2	0	20	5	38	47	6	0	24	1	0	0	1	1	20	14	0	8	46	0	0	3	40	1	0	0	0	0	2	7	8	35	1	0	0	55	14	5	2	29	1	2	1	0	0	23	0	58	17	15	621	0	0	1	491	3	39611	8637	0	8	7328	21326	0	333	0	0	5211	0	85	0	19	12992	0	3292	0	219193	320	84	880	814	1	560	3	146	249	0	93	30	1013	5	392	2	348	189	63	2	306	163	12826	50	792	635	229	504	1020	0	14	1926	13	9	0	220	40	48	5	11	7	41	52	2	89	410	3	95	685	33	6	7	209	632	54	37	6	4	10	32	5	0	7	37	2	32	78	5	2	0	3	17	1395	508	604	285	0	7	38	229	18247	2421	485	720	189	0	395	579	0	307	12	14	0	458	162	2	0	0	30	413	570	0	0	4	2	2	0	0	66	1	4	0	0	0	11	1	1	14	248	2	0	0	0	0	2	0	7	5	279	0	2	17	432	0	1	5	362	0	2	4	5	2	3	3	1	1	1	14	0	0	3	0	1	1	0	4	0	0	0	1	9	10	4	355	5	293	12	176	0	0	0	1	1	1	1	139	4	1	1	5	1	0	6	2	1	3	0	6	6	0	0	1	2	0	5	123	8	40	0	0	0	2	196	75	0	1	0	2	2	2	0	0	2	1	0	0	2	804	1	1	2	5	0	8	5	0	0	1	5	4	2	3	80	4	0	3	1	0	0	6	5	1	0	133	4	0	2	3	0	0	132	0	1413	3	1	246	2	0	91	2	241	0	24	0	2	1	124	0	21	0	76	11	2	1	33	1	0	4	3	1	130	6	14	27	0	15	0	195	0	0	4	1	1	0	4	19	1	245	19	0	13	28	10	5	3667	0	0	0	0	16	42	2	7	110	25	0	42	8	0	0	0	26	1	5	2	10	2	1	0	2	25	4	1	0	0	1	1	1	0	0	0	1	0	0	0	0	22	3	1	2	32	3	5	112	2	47	1	1	0	2	7	1	2	0	0	5	0	2	44	0	1	3	0	0	2	3	2313	93	2	3	68	320	119	0	3282	0	0	10	903	3	1	271	243	40	47	42	83	30	29	85	98	108	8	2	31	0	55	143	5	400	489	72	30	6	415	69	92	27	9	90	18	209	15	866	148	44	80	264	84	988	6	554	128	479	4208	513	2	5	1020	807	461	1387	41	275	602	14	114	8	33	0	0	0	6	11	4	1	0	1	5	33	0	0	0	9	6	4	0	487	3	6	3	0	12	347	3	6	0	6	4	0	0	0	0	0	0	0	1	0	52	0	0	0	41	1	11	0	0	0	0	0	0	6	4	0	0	2	6	0	1	0	0	0	0	0	0	0	0	0	0	5	4	0	0	1	0	1	0	0	15	0	2	0	0	2	0	0	0	1	0	0	0	0	9	0	0	0	1	1	3	3	4	8	7	2	0	0	0	0	0	0	3	1	0	0	1	473	204	907	0	989	117	916	740	61	990	783	11	251	1676	413	2450	776	462	1098	231	58	379	14	268	308	1320	281	544	164	567	1623	165	97	111	81	52	354	1202	9797	0	0	7	541	0	5	6	64	304	1	0	0	416	564	697	227	0	0	2	1	5	3	0	4	24	2	3	0	1	3	5	7	167	215	994	105	249	343	12	267	57	1049	6345	892	223	7	740	142	160	80	4011	1065	369	6184	234	328	253	113	228	121	551	7	501	119	357	214	344	61	6070	2592	5	306	155	742	26	50	2	0	9365	302	612	2154	38	92	8311	69	1878	148	1839	53	711	440	29	30	465	5	379	899	4951	934	69	339	372	1463	1711	2145	512	2234	5819	771	0	427	265	6	3	1451	3	1	8	6	435	6	9	7	3	5	312	1205	42	10	31	840	16	25	3	14	3759	559	5	134	78	749	216	607	8	1619	25	71	32	7	34	410	505	129	445	25	641	1186	25	594	12	23	1	1	52	7	535	1	392	11	323	11	1046	454	136	108	1076	331	2505	207	2	0	3	1	0	0	0	0	0	2	1	0	0	0	0	0	687	168	147	1547	32	1621	0	67	201	527	89	2	183	29	348	665	54	0	6	22	436	46	126	312	49	18	34	864	98	17	281	817	143	429	130	33	316	215	3304	1	938	23	3	5	0	0	183	51	29	0	55	3	1	78	497	54	119	8	592	1135	822	0	5	20	41	3	146	1439	300	438	1621	1278	112	19	122	0	54	50	253	25	561	3	27	554	0	0	0	0	0	0	0	0	0	0	0	0	0	0	0	0	0	0	0	0	0	562	103	134	77	0	39	3	368	0	244	31	148	3895	909	1	0	6	23	2	1	0	1	3	5	0	0	4	1	1	11	5	5	1	64	11	1	22	1	3	5	77	29	804	915	32	709	224	0	0	2	173	322	0	616	24	3	1456	37	103	89	3	359	22	679	6	25	760	0	0	347	15	157	0	1	187	253	1419	131	119	8	9	0	21	0	0	9	692	3	451	540	940	979	133	46	0	2	0	0	113	113	374	124	72	469	274	0	0	0	5	0	258	103	251	384	254	844	207	1032	813	496	235	119	67	64	18	0	1	5	21	84	192	5	0	161	3393	557	57	2690	1926	402	661	11	87	485	55	107	273	59	69	69	103	289	0	0	1	0	0	0	71	24	49	2713	190	1252	964	93	568	187	320	431	763	0	0	0	644	1052	1355	179	286	0	0	0	1400	13	572	302	113	439	852	619	5	0	2	485	0	11	2775	182	197	46	106	132	2	3	1	3	8	0	3	200	260	83	104	24	11	38	30	528	192	70	208	2099	377	746	293	1357	487	5	758	573	348	133	72	2	1058	22	645	355	1026	9	1171	652	1633	62	316	591	14	0	6	0	0	0	0	172	3	2	0	30	83	288	590	1	520	180	764	0	765	1510	1	0	0	1071	3	5	329	112	2340	1206	577	7	0	0	0	0	388	1073	410	636	325	0	8	0	0	0	0	1	6	36	5	2	1	547	9	7	332	5	629	0	446	205	459	1047	831	1792	728	1049	223	526	1802	42	117	111	622	1144	0	0	0	864	3	684	1072	62	1	5	2	37	0	1	65	17230	8472	12879	8949	15259	6289	1543	121	47	12	1	1024	213	2261	4225	0	193	1	42	0	23	6	1	0	0	0	1	795	297	74	70	1038	122	220	45	5	22	6	382	0	0	1	288	6	1	0	1	2774	558	540	3	444	657	1010	458	285	240	94	1250	600	1455	22	1088	23	838	4	26	6	1	1	329	1429	0	1	1	1	2133	522	0	0	0	1	0	6	2275	0	1	86	0	242	14	757	0	1	0	545	6	1	1399	7	505	761	44	2219	0	1	4	178	7	53	453	1	211	1037	566	0	5	1620	4374	76	171	76	229	421	1029	381	2092	505	413	127	0	0	0	0	326	0	0	1	122	1	0	15	1	3	0	0	823	1	1	1	2	27	3	0	9	0	0	0	0	20	19	2	0	0	20	4	79	1003	7	2	8	5	0	1	547	1	0	3	4	39	16997	23	47	1227	408	472	808	28	654	952	885	538	29	1	6	3	0	0	19	6	1	1	1118	1	129	245	350	0	3	1	15	0	0	0	1	0	3	1	0	0	1	4	1	98	265	1084	324	227	28	2	0	0	3	3	155	827	2	4	2	1439	222	0	1845	385	0	1	1837	0	870	947	2834	34	1148	0	0	0	0	3	1	0	1	4	18	34	36	1	1	0	0	0	1	10	3307	450	169	53	0	0	0	1	4	0	31	4	15	20	1	0	1	2214	31	4	1754	4	0	0	0	264	0	0	4	29	327	0	0	1	0	215	1	0	0	1	4	1330	2	507	308	9	3	5	71	114	15	110	652	1799	3	0	0	1	0	2	20	1	0	0	0	410	418	731	49	25	13	1	129	651	99	672	814	2552	10876	1548	1868	1880	498	13	2436	2011	1	5	2	2	9	0	205	0	4	0	0	0	0	2	0	8	0	0	0	2	0	2	36	0	1	12	1	1	4	1	2	1	1	3	6	0	2	142	43	51	89	437	1875	0	0	1	0	0	3	0	2	2	1	0	0	32	29	0	0	0	1	0	1	2	16	2	0	8	5	24	14	10	0	1	0	159	0	0	10	0	7	5155	118	1057	0	7	34	0	1	1	1	2	0	0	0	1	4	0	2256	265	7	0	0	0	65	0	3	0	13	1	0	1	1	0	28	0	0	1	2	0	0	22	0	399	7732	0	4	0	0	2	0	7	48	2	33	29	0	0	0	4	3	39	0	0	0	13	160	4	58	3	1405	3	3	10	166	4	33	0	0	1	0	0	1	0	0	0	0	0	2	1	2136	626	1556	17	643	250	1082	6	3	22	7	22	3583	0	47	154	276	180	1173	935	1044	628	351	0	0	0	0	7	0	53	343	3502	331	0	48	86	392	293	12	91	143	0	0	0	9	1	0	108	117	313	187	0	190	1562	0	2	216	0	82	0	0	0	0	0	0	0	0	7	0	0	5	0	0	33	0	0	0	0	0	3	0	1178	441	2392	64	14	297	0	0	1	29	0	0	1	0	1	0	0	3504	436	2	586	27	407	93	8	101	688	742	5	26	317	966	285	24	2	658	94	481	279	288	317	261	48	592	8	53	9633	204	65	355	1	275	337	1	0	0	7	4	1	0	4	13423	9	3	12	3	0	16	7	0	8678	3	18	130	348	185	191	784	168	533	364	8604	694	0	0	145	162	4	1	13	7	2826	115	212	152	292	11	474	237	102	1006	80	0	0	6	12	0	0	7	5	13	0	0	1	0	0	584	2285	0	157	132	448	0	5	628	7	511	9481	200	856	14	3	10	3	1	13	1	17	487	3	488	395	43	451	42	0	0	2	1	0	21	163	157	364	57	817	764	287	101	1	6	0	4	5	6	59	6	2	5	0	0	1	13	2	234	1220	398	1	238	11	777	3	1110	58	153	137	291	931	0	0	248	1041	4	138	340	730	316	363	0	44	415	499	529	2	2	227	476	4	16	138	24	806	153	133	563	265	25	6	753	244	380	7	155	56	1033	98	253	222	315	7	33	8	188	799	86	710	709	131	23	10801	580	362	4615	45	56	1939	89	399	23	40	272	5	376	425	85	0	90	78	40	259	27	203	278	203	0	418	921	411	10	204	879	481	202	200	0	14	141	1422	3	3	22	708	5	250	288	269	136	4	202	604	71	3	28	241	611	157	57	4	1	14	138	509	484	11	843	4	16	2	0	14	10	1	201	214	2	170	810	299	221	209	1	210	2	146	277	0	22	86	417	162	198	539	1	1	116	27	9	146	1221	7	267	1905	0	1204	5	1	0	0	20	0	4	21	43	474	7	6	218	180	153	1	28	0	895	84	64	305	457	147	491	320	40	45	2703	211	57	207	38	319	5	146	218	142	227	338	155	0	810	989	163	7	152	0	0	0	4	10	3	36	454	278	111	106	2	101	54	2070	147	307	8	698	345	254	54	572	0	344	71	106	157	147	217	12	1305	13	4230	644	2562	32	204	432	331	850	120	3	7	3	2	452	43	1218	7	638	574	145	93	145	41	31	44	60	3508	4	2	112	245	22	133	907	35	0	0	679	10	7	180	28	1767	9	11	1394	25	97	130	1049	11	0	75	24	169	172	14	34	230	457	79	97	20	264	129	65	3	0	23	2	104	1	145	5	88	12	172	33	855	9	12	19	241	0	115	1284	342	672	8303	546	296	0	3	0	9	0	0	2	16	0	6	2	0	0	43	8	13	3	0	0	3	1	0	0	2	0	0	0	0	241	24	3	0	0	0	0	0	0	0	2	0	0	9	1	1	0	3	0	0	2	0	0	0	0	0	0	1	1	0	5	1	0	1106	36	0	0	0	1	0	1	0	1	0	19	0	0	34	0	601	7	4	1	1	0	0	0	4	1	0	0	0	1087	12780	2	0	6	4082	1236	248	541	206	737	461	61	80	4	0	0	0	0	0	7	3	2	6	36	0	1	3	0	0	1	12	5	0	3	2	0	0	0	3	4	0	0	68	25	0	9	2	0	1	330	278	164	536	0	0	1	94	1796	0	0	0	0	50	7	168	106	5	105	0	1	48	38	1	0	0	2	196	0	0	0	43	2058	3	1143	0	0	18	217	2	0	37	76	850	0	0	2	1	2	0	0	66	1	0	0	0	1	181	306	463	75	1	0	0	0	1	3	0	305	0	658	651	882	449	898	24	6	848	1	0	57	309	9	821	648	447	4	0	6	2850	7	0	1199	110	578	31	569	0	23	189	15	3	222	430	27	220	1	1	3	1	41	211	245	223	16	0	0	0	0	0	2	0	0	1	0	1693	0	167	55	80	1487	0	11	270	210	95	5	368	132	412	0	4	2	1	1	1	21	1	1	2	2	6	1	0	2	0	0	0	0	0	0	2022	1	0	1	0	0	0	0	0	1	2	0	0	0	1	0	0	2	0	0	0	1	0	0	39	114	267	283	1	1	0	7	0	0	7	6	1	0	0	0	1	1	0	0	0	2	0	37	0	0	62	22	0	0	0	0	2	554	0	7	0	0	0	0	0	0	1	0	0	0	0	3	5	1	2	0	0	0	0	0	1	2476	799	703	1428	3245	1004	1667	0	4	1	79	30	0	2	0	2	1	1	2	1	2	2	1	2	2	0	1	0	1	149	1	0	0	0	1	0	0	1	5	3	36	686	912	202	4	0	0	0	3	0	1	0	6	1	0	397	268	0	0	0	1	0	111	1382	4	8	4	114	0	0	8	0	6	1	353	1919	495	8967	0	0	6	0	0	3	7	8	5	8	420	0	0	5	367	1	0	0	0	0	0	0	1	0	0	0	0	6	3	0	0	24	90	8	134	12	455	60	52	28	239	692	0	0	3	1	13	1	3	26	0	221	311	6	1	1	0	143	7	0	1	0	0	40	0	1	0	1	0	0	20	2	0	0	5	0	0	0	0	1	0	473	1073	5	0	1	1	0	0	1	0	0	0	2	0	0	3	0	0	0	2	0	0	0	0	0	0	0	0	0	0	0	0	0	873	410	0	1	1	0	0	1	1	0	4	1	52	145	0	7	0	0	0	1546	4	0	0	11	0	0	0	0	1	6	3	1	575	0	0	1	0	2	659	1	4	1143	669	297	107	0	3	1	0	3	35	0	0	0	0	13	1	2	0	0	0	3	101	710	7	4	7	1	0	2	19	1	4	1380	3	3	321	0	1	0	97	0	1	1	0	3	0	0	0	4	1	2	0	0	0	0	0	2	0	0	0	0	0	0	13	640	16	1	1	2	0	7	0	0	1	2	0	222	179	0	2	1	3	1	280	0	0	605	0	0	0	0	0	0	0	0	0	0	0	0	0	1	2	0	0	0	0	1	0	0	0	0	0	0	0	317	0	140	535	147	29	288	106	14	0	145	113	945	402	108	1001	0	0	0	0	0	0	0	24	1	0	0	2	5	0	0	1	329	18	250	1	4	31	22	4	11	2	1	274	415	0	106	26906	700	1	0	1	1	1	0	0	0	1	0	3	1	1	21	0	0	3	0	3	0	0	2	3	5	0	6	12	1	0	0	1	32	590	2	0	10	2	0	2	5	0	0	0	0	1	0	1	5	0	1	7	1	0	0	124	0	24	0	1	3	0	0	0	0	0	0	0	3	1	0	2699	1	0	0	0	1	1	0	0	0	0	0	0	21	0	145	2	0	0	1	674	0	5	2	3	0	34	0	0	1	700	1820	1	5	0	0	0	4	3	0	1	7	0	0	1	9	0	12	0	0	0	0	2	0	1	0	0	0	435	1754	0	2	2	1	0	0	0	2	0	0	0	0	0	54	0	0	2	0	49	2	36	200	371	1	0	0	3	0	0	0	229	4	7	641	0	2	3	5	3	0	2	0	0	0	0	0	0	2	0	0	2	0	0	1	0	1	0	0	0	0	0	0	10	0	0	0	2	0	1	0	46	0	0	1	0	0	0	0	0	0	1	0	0	0	0	0	0	0	0	0	0	0	3	0	1	0	0	0	0	0	1	0	0	0	0	0	4	0	0	0	0	1	1	1	0	1	0	0	4	0	3	0	0	0	0	0	4	188	1	0	0	0	0	0	0	0	0	0	2	0	1	1	0	0	0	0	1	4	0	0	0	2	0	0	0	0	0	0	0	0	5	1	1	0	0	0	0	0	364	795	691	2	0	0	0	0	0	0	1	1	0	0	0	0	1	0	0	0	0	0	0	1	0	1	0	1	4	1	1	0	2	0	0	0	0	1	0	0	2	0	1	0	0	0	0	4	0	3	0	0	0	0	0	0	0	1	0	0	0	1	0	0	0	1	0	0	0	1	0	0	2	14	1	0	0	1	0	16	0	0	1	0	0	0	0	0	15	0	0	0	0	1	0	0	0	0	1	0	0	0	0	0	0	0	0	0	0	0	0	0	0	0	2	0	9	2	0	0	0	0	0	0	0	0	0	0	3	0	1	0	1	1	3	0	0	1	0	0	0	0	2	15	0	0	1103	15	0	0	0	0	0	0	0	0	0	0	1	0	0	0	0	0	1	0	1	1	211	0	0	2	0	0	0	1	40	363	0	13	0	4	0	0	2	0	0	0	0	4	723	2370	0	0	0	0	0	0	1354	3	389	0	4	0	1	197	0	0	0	0	0	1498	0	0	0	0	0	0	0	0	0	0	0	0	1	0	0	0	0	0	0	0	0	2	13	0	2	0	10	0	2	0	0	4	0	690	1472	0	0	0	0	0	0	1	1	0	653	831	0	0	2	8	11	36	1	13	4	21	993	0	241	2	1	0	139	15	0	16	0	2	0	0	0	0	0	5	2	0	0	1	0	0	0	0	0	0	0	0	0	0	0	1	0	0	0	4	4	0	0	0	0	10	4	1	287	8	0	6	0	0	0	3	0	0	0	0	0	1	0	0	0	0	0	4	1	4	0	0	1	1	0	1	1	77	5	0	0	0	0	0	0	0	0	0	1	0	0	0	0	0	0	0	0	0	0	0	0	3	0	0	0	0	1	1	11	0	0	0	2	0	439	1	0	0	0	2	0	0	297	606	0	0	0	0	0	4	2	0	3	2	0	1	16	0	8	0	27	0	0	2	15	0	56	144	3	4	1	0	71	0	4	0	0	0	0	0	4	0	1	0	381	1	44	365	0	0	0	2	0	0	0	1	0	0	0	0	1	0	7	0	0	0	0	0	0	0	0	1	9	389	3046	1657	2	1	0	0	0	96	351	0	381	114	5	7	4	1	0	4	0	42	2	0	719	86	607	90	4	965	0	1057	4	6	439	228	1	350	1370	1	1	0	0	319	5051	0	0	32	1	125	1336	714	0	0	183	1168	1056	847	0	0	0	6	0	4	3	0	0	0	0	1	7	41779	0	0	0	2	32	0	1	0	6	2	2	3	1	1	1	0	2	0	0	2	2	0	1	0	0	1	0	1	1	1	9	0	0	0	0	1	0	355	102	151	270	254	139	563	240	201	0	6	0	0	0	6	3	0	0	0	0	0	3	0	0	7	0	0	0	2459	4	1	9	1	0	1	1	0	0	0	13	1	357	2015	324	293	2	20	86	46	0	0	2	1	0	1	0	0	0	0	3	6	1	0	0	0	3	0	2	18	0	0	0	3	0	1	717	1	254	0	0	0	5	9	1	0	0	0	0	0	1	0	0	0	0	0	0	0	0	4	3	0	0	0	1	0	0	1	0	0	0	92	1	0	0	8	0	1	0	6	1	1	0	0	0	0	0	4	2	0	0	0	0	0	0	0	0	0	0	0	0	0	0	0	0	0	0	0	1	0	0	0	0	0	0	763	0	0	0	1	0	0	0	0	1	0	0	0	0	0	0	0	0	0	0	7	0	0	0	0	0	0	0	0	0	0	0	0	0	0	3	0	0	0	0	3	0	0	0	0	0	0	1	0	0	0	1	0	2	0	0	1	0	1	0	0	1	0	0	0	563	456	575	2	0	0	0	0	0	0	1	0	0	0	0	0	0	0	0	2	0	0	0	0	0	0	0	1	1	4	0	0	1	0	0	0	41	0	0	0	0	0	0	0	2	0	0	0	0	0	0	0	3	0	0	3	0	1	0	2	2	0	0	0	0	0	0	0	0	5	1	0	396	907	1	0	0	0	0	0	0	0	0	0	0	0	0	0	7	0	0	0	0	1	2	0	0	0	0	1	34	1	1	0	745	0	3	2	0	0	0	0	9	0	0	0	0	0	0	0	1	1	0	0	0	0	1	0	0	2	0	0	1	0	0	28	0	1	0	0	0	0	5	0	2	0	0	15	4	0	7	1	1	0	0	0	1	0	0	0	6	0	0	0	1	0	2	0	0	0	0	3	0	2	3	0	0	0	1	0	3	2	0	0	0	2	0	0	0	0	0	1	0	0	0	0	0	0	0	0	0	0	0	0	0	0	0	0	0	8	2	1	0	68	1	1	4	2	1	0	0	0	0	0	0	0	0	1	2	0	0	0	5	0	0	0	0	3	0	0	0	0	6	2	0	0	0	0	0	0	0	0	0	0	0	0	0	0	1	0	0	0	1	0	0	2	0	0	0	0	3	0	0	0	0	0	1	1	1	6	1	4	0	0	0	0	2	0	0	0	0	2	0	3	0	0	0	0	0	0	1711	37	0	0	0	0	0	0	0	0	0	0	0	0	0	1	0	0	1	0	0	0	0	0	0	0	0	1	1	0	0	0	0	0	2	0	0	0	0	0	0	0	1	0	0	0	0	0	0	0	0	0	0	0	0	0	0	1	1	0	0	0	0	0	1	2	0	0	7	0	1	0	7	19	633	714	34	27	198	851	1042	373	4	155	22	399	557	8	354	3773	1039	1104	0	0	989	0	0	0	0	0	0	0	0	34	69	1	2	0	2	1304	0	0	0	0	0	4	0	0	0	0	0	0	0	0	1	1	0	0	1	0	5	0	4	0	0	1	0	0	2	1	0	0	0	0	0	0	0	2	0	0	60	846	674	0	0	0	0	0	36	1	0	1	0	1	0	0	1	1	0	0	0	0	0	3	0	0	7	0	0	0	0	1	5	1	0	0	0	0	2	0	0	0	0	2	0	0	0	0	0	0	0	2	8	2	1	0	0	0	0	0	0	1	0	0	1	0	0	20	5	0	2	0	0	0	0	3	0	1	0	0	1	0	0	0	0	9	0	0	0	0	0	0	1	1	1	1	0	4	0	0	0	0	0	4	0	0	7	0	0	0	0	0	2	9	0	0	2	1	0	0	0	0	1	0	3	0	0	0	7	0	1	27	0	0	0	1	0	0	0	1	1	0	2	0	0	0	0	0	0	0	14	0	2	0	0	0	2	0	4	847	25	1	1	0	0	1	0	0	0	0	0	0	2	0	0	0	0	0	2	0	0	40	3040	23	5	1	0	0	45	1	1	0	0	0	0	0	0	0	0	0	0	0	0	0	0	1	2	2	0	0	10	0	1	1	2	10	0	0	0	0	0	0	2	0	2	0	0	0	2	1	0	0	3	0	0	0	0	0	0	0	1036	975	205	1	3	446	7	0	0	0	0	0	0	8	0	0	0	0	0	2	1	1	0	2	0	0	0	1	0	2	762	103	858	0	1	682	546	295	0	0	0	0	2	0	0	0	0	0	0	0	0	0	0	0	348	822	96	0	0	0	0	0	0	0	0	7	0	1	0	0	0	0	0	0	0	0	0	0	0	0	1	1	0	0	0	0	0	0	0	0	0	0	0	0	0	0	0	0	1	2	0	0	0	1	1	69	0	0	282	618	706	86	187	0	2	0	1	0	3	0	1	0	0	0	0	0	0	0	197	643	211	503	178	130	0	0	0	209	0	30	0	0	599	1156	1	5628	0	0	0	0	92	405	1	33	919	147	329	690	0	112	818	671	1884	1384	343	6	1031	2651	1	108	9	863	855	3	223	33	463	478	4923	116	689	4275	1659	8	7	0	0	198	17	129	1632	1688	61	247	0	271	66	790	672	590	1	224	0	0	2	5	3290	264	0	7366	2	117199	350	49	1855	350	2	831	1019	1291	177	266	2223	1964	3651	0	0	0	0	0	0	0	0	0	0	0	0	359	59	2674	493	4	90	214	8	1712	285	1	706	1592	2490	1857	346	0	0	12	276	9905	12387	6134	14888	110	9274	728	377	105	303	0	178	829	11	154	0	2	0	0	0	2	0	3	3	0	0	7	1	30	741	679	275	158	113	6	184	5	8544	2090	355	38	0	436	5278	591	12	0	0	0	0	0	0	0	0	0	0	0	0	3958	1325	16	470	3106	442	1138	364	391	1864	3312	16	251	846	3	0	2	0	0	0	2	0	0	13	0	0	0	0	0	0	0	2	1	0	1156	1046	1347	903	1145	78	7	0	0	0	0	0	0	0	0	2	2	23	19	607	1500	1422	464	603	2	5	11	701	72	35	41	447	213	855	18	244	5	656	1197	55	78	20	583	1011	432	97	85	16	0	20	394	62	28	12	4	641	195	282	137	188	357	2	312	82	71	0	65	151	56	236	24	315	68	90	1125	63	1	4	21425	318	90	968	204	700	17	203	1	105	146	148	1085	7	1199	329	514	7	0	196	228	256	9	2	599	696	86	85	64	289	1279	19	31	3	1	17	72	1	0	300	61	13	0	4	0	57	1	228	318	0	125	117	501	56	228	546	365	176	6	307	92	2	64	20	204	281	643	1	68	151	27	26	253	5	4	29	438	61	11	403	49	1730	1444	6	920	98	3	820	725	240	434	2	326	3	21	819	152	143	103	132	1543	377	2	2	2	4	8	17	192	760	0	0	0	0	0	0	143	191	394	167	248	93	23	1	1	17276	299	1351	1394	22	8	5	9	580	7	0	6	48	0	524	12	2438	118	146	14	657	0	0	207	443	29	63	603	10296	443	2	28	1	4	853	46	69	111	6	61	648	506	613	0	56	0	504	39	1	9	2	52	310	172	2654	392	0	84	404	1802	1853	3	10	116	86	756	125	226	831	118	0	24	3	75	67	1034	0	100	41	7	0	337	59	714	447	267	72	4	82	1	77	4	206	427	112	301	25	25	257	436	89	343	219	255	470	107	149	1468	963	0	11	4	0	3	137	23	97	26	5	530	1551	381	36	166	13	329	528	161	99	71	158	1523	1	209	54	0	0	0	0	0	0	19	369	0	659	2	96	114	0	0	10	0	0	1	19	5	598	2	252	29	603	209	48	7	204	1	3	225	15	0	227	122	0	1	23	6	3	2	16	1	1	5	3	9	6	0	3	52	85	41	87	153	268	602	9	5	159	187	31	35	1	2	30	3	0	0	675	923	732	156	617	757	78	14072	41	5305	800	249	24	97	295	1113	12	6	6	1252	3	81	242	864	289	128	670	399	434	141	0	19	7	5	3942	0	1127	723	659	234	8	1571	69	491	47	236	328	894	27	5	231	194	2	214	287	1319	261	676	2592	1	98	535	10	571	56	31	1406	229	0	1	641	585	25	23	28	3	494	154	142	210	42	162	36	470	27	30	9	1	35	52	146	6	950	466	38	120	392	193	326	25	0	4576	2	11	1860	309	652	334	5	9	19	20	12	2	0	2	38	4	38	1674	58	1	0	0	0	15	429	0	1409	22	1	228	478	658	2	228	49	2	0	0	80	736	2095	1	90	81	218	288	171	252	711	236	243	8	3	472	148	2109	64	110	95	26	0	1	202	29	6	19	384	143	7	13	1675	403	2	1	98	5	737	1	167	2	864	0	0	25	5	290	177	306	458	2017	1	129	4	1272	101	486	1034	310	1926	0	0	0	0	33	1	382	8658	57	0	132	192	227	117	995	105	53	14	51	214	186	497	253	90	710	1224	304	528	1	1	1645	2370	285	675	375	619	169	111	2202	745	108	8	848	0	0	0	0	0	1	0	0	0	0	0	38	0	1	0	0	13843	45	0	1	44	0	0	0	1	63	30	76	0	1	685	248	29	86	241	120	837	12	155	206	614	294	290	5	3	349	156	157	4281	230	0	611	17	29	0	224	5	201	214	1	2	9	0	3	0	29	200	242	153	0	129	193	1291	458	22	6	346	132	195	5	3	2	0	39	10987	36	3	2380	163	0	1	28	0	626	947	19	416	132	14	0	23	326	194	38	3797	498	117	6	1	129	209	189	35	4	549	565	1822	65	147	484	2571	88	9	265	313	256	534	62	84	1	624	1	28	196	34	1753	3802	572	122	1200	99	0	324	168	745	395	413	1342	69	855	410	726	513	4086	234	0	375	310	9	138	564	402	112	226	5	0	455	774	624	465	403	162	172	161	445	549	145	32	697	6702	451	456	511	0	0	1825	255	214	204	45	728	952	381	253	18	331	344	8234	264	292	10	4	0	10	0	5	222	249	594	261	189	62	40	72	192	0	730	2	76	124	70	3	122	462	190	295	319	411	53	705	471	420	1	26	27	127	985	231	2	119	980	540	0	0	0	334	3	0	0	0	0	0	8195	55	1	1005	1471	2	62	147	574	8	9	79	2	4	6	559	1201	83	1	369	193	162	8	651	774	533	483	17	0	403	181	358	27	19	495	162	1004	0	251	2	562	1234	338	202	656	885	16	440	7	0	0	0	25	1	276	1077	126	93	7	1	253	690	3	54	226	158	3	0	71	69	399	1	4	2	15	965	1049	97	32	49	11	3	4	10	6	961	65	0	182	188	17	1	5	2	291	2	442	145	237	962	156	1	0	11	8	1289	84	369	602	49	19	71	37	335	4	342	16	89	309	244	30	532	15	434	467	190	97	295	335	120	143	13	1	4	6	541	4	314	5	357	1081	3	5	210	5	458	125	385	30	28	101	1078	952	62	93	13	876	93	27	527	2	33	1	1	54	2823	517	1019	1298	258	3	125	514	126	347	10	698	520	647	210	250	2019	1092	47	5	785	79	109	928	164	425	377	26	167	9	6	2496	1319	4	0	2626	103	155	788	136	285	430	92	968	25	395	170	1055	0	1	1551	268	0	98	187	168	231	221	1656	1	636	235	0	1	3	57	823	0	379	33	0	38	195	113	13	4	1108	4	1	0	143	0	49	2	0	23	6	3	74	18	128	137	1027	73	537	334	911	387	1343	324	343	959	236	27	11	69	222	754	440	20	1100	8	1	6	45	0	155	722	1769	577	382	80	8	201	63	5	45	14	513	1053	345	14	71	102	298	19	619	22	578	179	460	486	11	653	124	159	94	127	570	3	1	269	2	40	50	578	0	0	103	171	495	130	30	95	181	123	2	292	11	13	64	232	151	498	356	38	100	19	387	2092	13	21	38	769	56	1	0	75	279	248	61	39	44	246	840	1	11989	178	227	572	3	1	0	311	139	912	528	63	1047	756	991	136	0	0	56	363	70	91	3914	0	0	15	8	4	4	255	3	0	0	25	27	2	5	227	127	21	46	35	5	0	2	13	9	134	2	24	406	192	32	10	1913	232	26	13	48	11	991	217	450	709	53	425	646	295	50	91	0	0	0	163	102	4	369	1328	172	0	417	217	451	49	105	23	61	5	14	383	11	1	1	0	763	119	2790	277	0	822	257	498	1	0	0	217	5	1019	15	368	174	805	0	7	7	24	0	149	132	606	118	13	24	84	0	2	0	176	0	4	3	8	872	42	0	3516	937	117	148	124	671	15	41	70	16	19	441	3	8	2	449	0	216	681	0	9	10	5	637	0	54	188	886	132	612	411	1376	5	504	3	301	265	106	5	2429	2533	161	355	38	25	206	63	800	512	280	842	71	711	115	0	0	1530	0	1	0	1	1049	2	15	0	0	15	3	105	1	421	17	532	287	55	0	210	428	1	60	1061	44	657	709	725	595	328	221	0	0	0	1	9	14	1153	4	907	2	141	1226	162	723	0	215	153	2	0	0	2	35	0	1	0	20	0	0	1	5	5	0	88	0	3	3	188	0	150	5	1636	144	0	153	0	0	48	373	70	115	66	84	22	143	30	40	180	318	436	849	250	6	444	453	5	0	259	97	266	0	248	224	161	481	462	747	646	0	0	0	0	0	2	6	44	35	0	0	0	0	0	0	0	6	104	277	231	327	86	0	203	151	50	191	1	21	0	4	1	0	24	1	4	1	476	636	64	816	3	4	991	15	142	3	419	26	254	132	1	146	440	48	414	6	14	114	2	1	3	0	1	4	1	4	12	338	2	2	33	219	432	0	12	4	2	0	390	415	971	302	556	535	593	1051	1	11	2	1	0	3	0	42	2	6363	8	1	1659	1	340	524	3	7	13	2	3	320	183	10	20	28	3	0	598	3	864	140	180	0	0	47	1710	300	2391	135	147	0	46	179	78	44	2	96	208	320	910	2	0	93	215	673	13	487	49	158	133	0	0	0	0	0	394	0	22	3	7	3910	0	0	45	6	0	80	372	3	64	6	0	13	2	0	33	51	5	94	188	6	10	412	0	5	8	58	105	1223	25	690	19701	249	111	69	3	1	0	633	147	467	63	1	0	0	29	4	8	18	35	11	130	393	144	74	213	330	21	1	600	32	153	53	233	1502	182	2	7	320	444	3	85	4	172	32	110	494	326	492	1867	313	292	348	52	0	88	21	0	39	587	889	15	140	313	116	0	157	206	80	33	588	412	54	260	1276	433	4	98	109	6	1110	133	73	289	127	11	4	3130	912	343	0	3738	180	112	247	11695	10	6	0	4	3	8	0	0	0	406	1	1	130	2	135	784	194	304	91	18	0	0	2	4	0	2	0	4355	100	681	22	0	13	2	789	3	0	0	0	0	0	16	171	0	8	100	690	220	221	481	519	57	317	1	0	71	18	85	244	0	265	34	39	376	17	19	5	0	0	142	7	0	0	0	0	0	89	16	29	13	394	1440	3	2	66	4	1	14	2	7	102	9	836	5	497	900	1	0	0	3	1772	0	12	44	30	1166	0	314	235	2	1	298	164	353	0	1	220	1006	1457	3	1	0	41	24	984	598	74	294	23	123	73	2676	243	95	156	6	21	462	297	551	533	0	422	46	112	414	531	262	359	592	465	0	8	7	82	107	556	4	254	0	0	0	3	2	0	0	1	102	18	9	61	16	17	1165	0	11	16	1673	271	687	227	272	64	68	752	348	714	196	664	72	351	3	5	7	54	0	12	6	558	216	225	11	267	121	16	741	427	3300	58	168	1988	9	463	470	17	2340	822	0	205	0	4066	211	3924	492	1	66	28	10	112	91	312	48	853	140	805	645	293	342	279	165	1563	7	6	113	399	155	20	501	22	8170	249	53	443	3194	474	5	1125	4	62	276	0	33	135	562	140	413	29	222	826	1	185	292	5	0	9	26	1071	71	1799	185	101	321	1098	2635	123	4700	7	24	3	87	21	6	175	541	2778	1065	4	12	0	92	15	146	41	0	9	1	386	10	2041	82	276	6348	3	0	99	75	254	32	9	264	90	803	820	1632	405	28	137	1233	858	1802	0	1	53	182	64	247	123	432	110	277	203	428	35	120	421	30	1	2331	878	11	598	5765	90	647	110	179	503	175	116	3	4	50	0	128	123	6	1125	507	2	49	232	6	353	0	0	95	24	288	5	86	0	834	466	0	42	316	1152	57	44	212	0	0	0	0	0	0	131	265	6	101	291	257	51	331	558	0	142	116	283	571	185	604	1616	306	14	0	0	714	1275	37	5	44	61	15	24	242	18	1	341	529	138	39	11	2	0	0	1	11	37	0	100	8	83	237	305	416	1973	1632	2	14	134	48	3	2	0	0	2	0	5	448	126	31	400	886	3389	260	180	104	162	1120	213	49	13	52	568	135	11480	0	157	28	40	95	1280	13	70	0	0	5	373	113	14	2	186	5	8	10	3	869	24	24	13	50	3610	11	158	367	11	468	1315	112	362	0	11	118	445	7	206	65	20	1447	1302	281	53	0	0	0	0	1	0	127	28	1372	11	0	24	107	15	204	56	127	38	2569	395	274	193	203	989	4	95	0	2	83	123	2	0	494	1	109	17	4136	4	5136	229	102	1	55	64	19	41	229	13	0	0	0	1	25	138	146	119	3064	240	272	1	138	2516	25	1	0	171	98	55	369	581	307	42	298	19	1941	503	442	123	10	0	131	176	39	4765	71	70	334	25	380	52	1523	283	24	2	0	0	2273	29	5	6	0	202	1303	164	0	650	0	0	155	129	109	8	318	800	29	329	205	105	0	0	12	0	3	632	470	692	141	602	1190	176	73	1	1	2323	2093	1306	0	1349	273	344	88	685	1080	9	0	1	541	89	1249	346	341	2	2	0	42	2	454	1286	307	236	3	5	24	3	4	0	1	0	2	21	2	370	713	5	26	285	194	179	53	33	349	0	243	614	659	21	330	51	1	7	147	0	1	5	0	250	19	972	117	1580	22	922	326	159	29	9	4	50	14	380	67	117	165	54	328	177	375	32	193	29	118	75	6	2	1	349	389	1	77	3273	725	5	55	48	346	22	78	52	132	1	120	171	101	275	89	238	157	181	0	51	133	153	77	981	0	135	20	52	9013	4	769	49	680	0	15	173	0	0	189	1192	15	10	86	65	29	21	16	368	75	111	98	408	202	764	1	80	527	7	0	98	53	2	313	0	2	166	70	93	98	9	418	84	23	7	55	0	46	11	131	6	67	0	10	200	81	371	524	0	1	0	143	9	16	8	47	34	11	149	2	10	138	98	23	184	40	0	676	272	3	6	5	4595	23	369	38	198	730	122	138	623	108	29	340	80	128	69	84	28	2688	0	3	1202	864	12	644	195	435	137	179	232	444	179	569	119	1142	19	0	0	0	0	249	255	0	2	0	4	0	0	17	1124	285	2295	121	103	92	537	435	5	2	2	832	1	555	60	136	5	0	6	0	985	474	132	3	26	0	6	3	0	4	7	6	237	34	149	76	95	549	0	36	2	3	347	109	1478	97	0	9	62	173	111	228	3	2	5	1461	0	41	261	465	0	0	0	506	0	1268	57	0	0	319	867	5	330	435	123	612	94	1	0	64	579	127	817	109	0	1	0	0	5	549	5	0	3	1	30	558	107	368	0	0	9	17	70	2	2	2	0	0	3	0	124	68	4566	501	270	1573	205	40	2	4	61	51	1	0	3	3	0	87	0	71	33	73	9	55	162	7	3	4	4	5	40	1	224	441	1	0	337	324	19	140	104	111	63	7	608	287	146	81	3	2	166	338	594	475	111	461	2411	42	956	11	7	39	44	1	0	315	0	5	39	41	134	402	443	1	8
"SAMN03072540"	125	0	817	0	6	0	27	0	152	9	70	34	4465	229	105	99	1079	11	36	0	2	0	0	4	11	132	16	51	1065	133	10	79664	16	60	30	4	653	157	58	74	319	63	322	223	548	71	310	11	1	199	252	259	2329	1	6	481	2067	157	46	274	5	99	298	58	45	460	28	9	47	99	776	72	171	78	48	14	356	474	48	73	22	219	30	14	242	166	8	1	4	1	0	0	1	49	146	302	139	82	5	475	778	189	359	161	554	211	3	255	102	29	436	36	328	21	12	1	414	164	39	7	388	286	143	241	3	35	19	121	55	54	259	5272	0	17	17	73	14	180	78	46	306	87	87	150	86	497	301	86	87	10	63	46	381	10	171	146	303	22	1654	180	146	32	108	334	185	149	78	61	353	116	620	101	14	112	449	847	2916	1244	481	268	0	1	127	51	49	0	194	0	330	102	1	45	303	171	120	1039	43	145	3	312	1559	264	65	39	72	102	44	475	142	162	146	66	332	88	152	83	143	411	99	466	49	142	38	408	67	765	86	79	41	47	4	13	0	1735	126	35	125	84	144	22	13	54	49	108	115	335	109	93	256	62	442	239	358	105	187	1	151	145	627	0	0	91	161	256	941	163	0	111	87	0	0	0	0	1	9	153	47	0	18	4	16	1	0	0	3	65	94	0	34	0	10	0	0	8	96	187	37	0	2	298	483	90	27	24	201	138	51	0	0	674	2	14	20	39	882	0	163	1248	99	2995	14	47	600	17	609	47	10	65	682	166	6	380	29	33	56	502	60	200	265	92	1	1	550	83	96	86	128	23	177	472	80	20	21	0	789	373	19	149	290	1	1617	1537	541	23	49	367	3	169	463	262	53	223	486	45	244	0	155	136	111	18	908	31	147	30	1786	145	1039	379	525	144	77	243	541	142	522	35	0	122	49	694	65	2	164	185	59	171	2725	1	80	46	6	95	35	513	72	404	0	148	175	0	141	328	581	85	59	872	561	94	219	8	1	106	358	42	266	288	484	144	112	58	212	7	165	69	70	24	40	17	395	69	703	80	80	82	63	173	558	1	15	1	8	10	136	32	547	67	311	30	29	10	33	95	99	539	63	33	157	40	34	99	130	101	496	97	5705	45	122	4	250	641	77	421	186	249	55	0	649	46	275	67	1099	43	28	52	3	441	48	600	117	4	45	3513	6	3	213	237	32	187	125	62	368	211	65	24	0	24	36	60	95	40	1237	359	370	618	563	104	4	565	30	1384	78	39	209	297	16	237	140	605	67	391	92	81	176	266	1457	50	380	536	313	137	4	180	171	56	72	44	28	332	13	357	99	662	2	597	3569	1063	358	153	0	15	4	441	27	91	201	82	58	82	92	1729	2291	273	452	49	80	90	1	20	84	416	46	870	115	150	206	54	360	136	292	95	60	29	49	160	192	505	9	88	5	150	30	729	209	416	88	306	0	119	37	10	608	104	129	156	120	130	12	133	139	105	75	17	2	30	30	296	1	12	64	73	543	1145	104	400	363	193	51	24	378	181	97	46	91	841	179	122	86	562	303	570	1491	147	1151	427	1	16	73	169	4953	775	309	159	292	57	152	89	566	764	2	841	443	180	704	275	231	109	0	1236	442	205	263	739	2	7	140	173	72	1	31	1037	56	8	0	130	612	1417	429	39	279	101	1155	1097	296	523	292	98	0	0	0	0	21	50	60	3636	0	807	92	37	49	2	3	55	1	0	0	235	6	221	2	327	87	101	75	152	8	65	144	3074	5006	14	63	3990	3555	29	75	342	878	24	1	210	728	938	371	561	2	234	6	94	37	252	1028	149	69	443	189	243	152	25	88	3	3	0	0	30	69	285	150	1071	262	102	93	64	8	553	0	0	0	12	273	24	107	2	33	100	19	13	18	75	126	80	212	1662	1	190	525	12	0	36	79	25	0	6	33	13	67	2	24	39	3	1	5	0	15	0	21	5	1	0	0	1	1	14	2	0	8	19	29	348	2	341	27	238	759	688	90	164	94	203	1600	271	24	41	0	2887	22	64	167	352	159	83	138	343	418	37	1318	79	96	351	490	22	233	411	41	170	3548	39	194	210	154	112	112	605	16	107	240	154	279	0	225	27	501	333	413	422	217	419	88	27	206	144	664	98	44	568	483	85	544	225	61	1858	275	49	4	146	117	395	9	133	174	0	359	13	273	271	298	443	186	5250	180	80	2098	643	229	472	143	334	39	143	79	435	133	13	196	666	0	185	213	5	30	104	136	188	1	18	442	208	14	577	28	139	763	21	492	172	100	109	197	1018	539	159	72	83	352	260	9	429	270	113	38	136	3493	640	1	1799	108	135	83	43	15	717	402	347	442	191	1893	0	1	3	4	113	45	23	231	19	12	2	395	2588	202	138	400	525	459	515	7	38	1017	80	235	1409	1513	0	48	340	78	61	287	447	821	13	16	5	258	516	203	446	16	315	474	0	53	349	396	42	31	53	430	127	1	129	58	1202	4634	28	27	18	758	348	258	6	289	16	27	303	120	195	0	40	105	106	3	1	420	66	224	9919	339	8	3801	493	172	2705	113	2	4578	1152	33	266	34	166	69	800	291	53	0	16	288	6762	367	74	1	62	123	66	36	155	455	119	162	555	1175	0	261	1069	71	220	28	17	127	1524	3	544	16	165	36	2	68	556	1464	2	13	0	48	28	77	6340	0	66	31	45	35	278	566	337	107	132	46	62	310	247	27	559	335	4	331	71	133	0	470	258	775	513	1057	457	78	417	1751	33	250	10	390	318	473	1116	434	11	5	141	65	16	69	1054	3	2	29	51	6	583	0	132	27	94	84	107	2872	111	25	49	352	227	237	1635	66	8	38	32	517	291	73	121	2	474	18	111	299	3495	1421	599	190	6	87	333	0	142	120	3	1152	445	123	22	17	35	724	213	441	67	1	2990	539	346	311	24	64	403	18	922	5	9	2	158	449	91	25	97	233	173	39	79	165	169	93	820	162	98	1387	752	117	3322	540	664	146	135	79	20	11	628	60	402	1207	186	0	162	136	128	846	59	302	66	46	2988	1982	13	58	104	84	5	191	88	161	8	29	202	3	25	5234	108	250	6	119	132	24	51	38	328	72	0	37	76	31	368	75	148	0	150	336	158	240	52	511	366	775	6728	698	526	307	129	259	300	109	1110	118	554	416	67	39	28	249	0	292	8	7	424	1478	36	3	566	143	153	2339	1065	108	152	0	92	94	144	42	826	300	41	89	95	73	22	37	934	421	33	47	1427	1943	135	55	14	590	362	22	72	500	588	101	0	0	0	22	1083	404	19	17	853	9	33	27	416	28	21	10	71	0	246	10	131	37	157	229	89	93	7	140	185	152	678	253	68	781	219	229	4292	96	186	3	188	70	27	0	605	1460	3589	40	1	1	0	172	3	662	371	1259	0	260	1050	68	1012	326	0	8	1428	828	826	1158	30	95	0	451	67	38	24	363	281	46	32	22	2	1	1	0	23	44	281	458	33	410	1115	112	73	14	49	185	26	4741	85	26	616	99	152	780	83	104	170	106	20	480	0	15	230	15	88	3	495	111	9	47	48	475	431	689	318	212	329	91	227	21	777	69	55	178	36	54	195	194	1055	3	2645	605	111	30	490	38	203	87	150	42	114	959	53	85	4	216	146	98	68	528	49	871	56	567	974	2	74	26	415	520	97	256	239	1	799	6	2485	4	154	166	277	215	81	46	198	252	121	279	15405	3338	1422	16	113	0	5	135	1	119	272	56	85	80	722	679	114	55	117	264	36	10	0	3676	1	26	1	225	4231	80	5	770	1	1	479	0	342	101	115	294	35	1863	5	4459	28	23	161	0	2669	68	16	884	80	943	5	989	126	141	40	257	1199	726	82	47	0	113	351	20	128	72	22	149	132	401	1	974	2	143	12	36	120	2099	25	220	4	39	344	2	32	1015	310	74	1445	52	954	418	83	173	88	223	1133	8	178	458	19	1221	47	9	93	881	0	0	1	110	163	93	29	4	2	4	252	129	119	42	151	0	2	1765	50	6197	62	473	1290	128	687	46	41	45	269	12	71	371	96	1	160	197	264	115	58	2985	102	1	638	503	56	3	293	27	51	302	91	76	1069	116	1	38	232	1	27	148	190	225	15	168	133	151	396	89	186	516	9	31	83	181	17	319	3	102	538	28	3	1208	228	51	274	1339	333	1227	46	95	261	90	123	38	462	2390	0	32	153	1	1	356	244	599	0	315	65	107	982	164	13856	205	124	127	492	644	96	230	552	191	32	51	36	37	115	4	1	79	370	47	2	329	3956	675	25	163	1312	21	212	45	56	171	8	130	195	205	2294	462	140	144	749	71	0	9	1473	328	2473	108	397	1320	1	398	25	107	556	21	929	88	55	282	32	47	402	247	192	13	818	5	94	350	4	966	370	55	38	568	101	26	42	783	36	88	81	153	55	622	67	239	1294	116	0	6	5	99	603	66	322	913	489	0	145	0	175	12	66	199	0	0	4	145	0	0	0	2822	271	502	163	622	521	238	406	217	0	0	69	64	92	69	14	121	60	1	616	43	467	91	0	1290	201	328	193	5	99	254	134	32	654	0	0	291	49	351	227	43	0	24	79	206	80	117	119	70	191	0	479	107	0	3	5	182	169	812	644	742	0	371	207	2	440	222	137	18	28	13	1744	27	35	5	5	320	0	72	126	108	404	210	105	131	146	17	24	5	512	178	39	2	23	840	263	687	78	639	190	106	91	212	2	351	363	86	287	518	776	1	1579	165	113	1679	468	308	46	83	6	117	13	445	45	199	5	0	152	163	308	816	2	2	2	555	159	21	174	507	1	82	408	1695	439	36	32	32	199	166	855	212	10	281	612	310	0	0	0	1	219	281	722	60	519	2716	126	721	842	741	78	32	814	30	261	111	347	210	399	287	1191	25	780	292	272	427	3	4	562	257	50	155	172	155	132	3336	3962	95	0	528	39	159	8	2	124	29	160	25	1561	234	27670	291	704	567	90	76	80	228	148	92	0	99	240	135	7	53	545	0	96	75	29	86	96	163	74	40	21	215	122	421	53	25	91	214	1006	186	135	103	293	486	492	132	169	35	80	60	51	60	7	13	237	99	172	73	457	156	694	8	47	12	586	274	686	257	108	1	0	22	138	179	90	78	199	248	4	302	537	595	350	378	146	612	198	28	260	30	857	62	473	60	13	114	123	171	368	217	1041	1509	62	606	214	1	156	78	14	2	44	388	98	150	44	66	185	33	0	162	1	55	132	132	28	0	32	60	19	125	132	617	131	53	50	71	117	19	37	26	0	0	0	2243	348	1116	178	34	534	0	0	10	0	0	0	188	817	818	99	340	78	51	403	301	76	151	171	51	68	87	273	52	266	68	282	1356	268	452	1	0	223	106	431	1377	513	71	353	31	62	63	861	57	379	134	164	756	103	1031	40	197	312	414	413	236	881	207	57	107	353	38	745	147	26	81	153	34	29	6804	13	5	497	1022	114	161	143	428	0	310	198	45	268	71	4896	165	66	87	465	102	263	0	187	55	2	2874	217	13	657	136	74	183	674	113	3	120	534	173	1411	2	877	5	0	521	1	1341	64	152	111	0	30	176	198	540	298	360	766	404	171	0	77	1	82	105	202	1	277	49	74	39	247	743	6	17	103	6	243	0	62	457	130	78	1683	1227	708	292	409	933	0	33	143	528	43	491	23	0	111	1288	5	14	0	21	1271	2134	795	1241	179	359	66	7815	383	393	353	167	14	0	3	0	0	85	22	461	314	148	228	437	3	17	14	12	16	1	1	15	141	28	384	533	211	57	869	0	0	4	31	264	142	20	1	78	297	604	196	248	453	580	252	240	328	79	157	37	232	437	37	106	14	252	363	25	164	46	1091	219	88	68	137	8	5	29	54	42	167	151	12	13	491	225	12	6	149	7	2129	80	174	81	70	117	210	205	5	0	0	80	465	8	146	75	381	285	578	31	0	41	0	22	92	62	191	54	0	14	77	337	2151	192	383	2	1	92	94	826	23	69	106	2	41	114	26	42	292	324	8	6	0	2	14	85	129	4138	0	0	0	731	299	30	0	1	77	41	0	1	62	832	13	88	8	1616	45	9	13	80	2	297	11	332	85	197	463	0	939	35	392	200	8	0	535	91	9	69	24	43	92	3723	105	201	112	143	162	666	287	94	146	47	226	30	1	1028	1	0	28	37	1110	310	36	61	63	553	411	127	147	66	52	1152	733	99	121	121	14	63	145	413	2	123	377	82	35	16	5667	203	1658	427	98	122	0	66	104	26	44	776	130	162	106	17	49	519	550	36	7	67	40	1025	395	155	1288	694	283	204	58	51	194	239	4214	249	1331	604	307	61	500	225	38	557	472	70	269	269	127	53	274	397	147	156	2	83	199	143	1537	7	9	74	23	354	1558	371	435	105	2147	116	254	88	255	30	50	58	5	121	31	329	0	2	2	291	33	248	225	31	16	736	16	783	16	18	56	73	168	1210	581	20	0	0	73	367	25	730	10	193	55	141	128	0	9	63	302	5	19	44	22	751	171	46	184	127	1	28	220	20	4	388	2	87	19	342	101	58	86	85	139	96	56	194	193	7	538	432	422	20	189	515	231	158	61	271	115	682	61	156	11	908	14	198	36	53	2	3444	40	7103	734	65	23	45	24	32	1064	1985	305	190	156	38	149	368	92	215	584	22	133	1539	17	2	6	562	354	63	42	410	336	14	538	76	780	13	122	299	174	529	22	36	81	90	45	309	18	0	13	777	144	11	364	2286	264	0	40	323	249	699	84	3	9	174	295	183	92	76	15	31	2736	239	1091	45	1929	8	93	49	552	1	186	68	96	64	185	4	0	207	252	43	62	103	519	757	403	259	7739	281	48	1933	1343	573	534	23	6	282	1084	489	1	161	101	0	526	0	436	468	6	1	51	15	4	74	2	48	0	7	17	4	75	444	185	516	200	1	3	318	3	93	201	856	22	269	627	33	3	122	7	188	374	157	71	8	0	7	657	1	29	262	2	349	99	75	23	0	2	1	4	689	126	9	15	55	380	13	131	10	351	310	10	1481	66	51	7	25	3910	63	159	259	88	292	19	183	6	3397	1	0	56	42	67	46	14	83	652	58	19	46	1142	275	86	475	348	47	302	15	3	1906	296	70	75	115	2	123	106	30	125	34	973	105	253	104	103	57	180	624	1	105	579	666	2	1	843	16	6	2709	1	36	12	1	257	0	444	122	28	466	3	1	0	158	48	315	447	256	260	4	3390	65	1	7	0	0	272	0	1752	2100	618	673	6	49	71	99	239	2932	84	680	0	0	313	1271	260	108	69	741	136	5	3	10	3	251	22	796	314	21	22	28	4	11	75	23	2335	693	339	0	144	274	70	17	351	81	78	188	636	269	28	682	843	147	2696	8	38	322	11	5	76	2481	18	0	115	8	75	27	6	145	1019	8	872	161	436	380	194	64	143	34	421	0	0	0	133	41	974	5	100	119	99	38	2929	273	412	0	119	291	0	12	361	27	329	31	9	70	202	57	17	20	3398	0	38	38	953	176	78	109	77	1099	506	556	3003	505	451	359	192	1158	5167	341	758	34	42	33	354	87	150	1320	35	11	2801	0	292	11	92	302	61	144	30	337	74	318	1099	2	234	512	67	209	76	184	114	683	457	191	127	109	56	62	401	174	2	252	119	71	61	121	137	103	420	3086	119	89	185	189	0	753	22	35	15	56	15	446	15	483	86	3	1426	220	274	132	3	423	5	95	73	2952	598	269	566	9	666	4	32	223	284	0	51	77	124	1417	84	6	539	101	49	1	30	886	204	625	5	57	105	846	249	17	334	81	624	3	5	47	86	52	354	122	55	457	28	0	0	2	0	10	235	977	288	35	2	814	45	448	67	0	144	19	40	2	48	138	0	0	385	32	156	9	286	37	428	275	62	26	652	66	74	148	112	9	7	334	510	87	194	375	299	254	17	206	100	432	53	30	30	33	203	145	253	100	0	365	564	138	171	87	89	132	70	449	157	110	0	1	62	258	217	1	12	20	10	1	386	13	36	12	0	14	1534	1	16	29	17	99	158	40	46	0	508	400	122	0	14	7	0	0	11	23	2	2	0	350	92	53	0	439	0	0	167	3	0	0	0	0	4	0	0	0	0	2	145	0	69	36	96	97	19	103	0	0	0	0	0	0	1	0	1	308	83	761	51	7	6	41	89	198	117	3	21	26	186	54	444	244	30	640	1	79	0	0	246	63	85	815	189	110	33	152	23	110	44	2731	7	2024	101	456	838	47	0	3	214	11	51	346	1	107	361	2484	6	30	75	24	100	52	111	148	351	0	407	511	125	69	45	209	1037	639	31	223	154	12	167	1374	42	109	824	28	80	80	78	37	1764	80	599	218	425	0	0	1	23	0	69	16	642	326	594	54	29	9	480	81	130	1	1107	57	172	50	24	1273	18	3260	159	1379	409	83	749	7	22	253	87	591	41	32	62	883	212	71	260	706	29	88	118	206	249	14	354	729	1549	485	442	116	1037	62	247	196	270	437	2	0	6	0	30	18	174	16	0	0	0	14	39	0	363	131	238	316	403	263	41	668	153	365	119	432	1	68	342	48	19	49	43	741	20	20	72	26	162	30	112	16	5	125	8	57	2106	12718	29	659	902	146	0	365	192	543	488	301	0	44	178	0	97	0	920	97	237	0	0	14	89	194	73	118	244	185	85	191	143	647	70	18	93	104	6	78	1480	587	21	22	340	4	0	48	151	686	526	149	95	35	5814	2339	24	674	325	1	2131	300	109	3	0	0	0	83	255	13	64	121	34	1100	56	544	30	20	43	207	1074	228	93	0	15	78	30	904	44	357	43	440	1	165	35	1	55	124	213	1	87	340	11	54	68	11	42	161	47	311	52	0	13	106	44	592	344	0	3	197	9	31	427	239	576	126	172	44	71	374	8	389	14	33	37	491	275	8	89	665	327	1492	0	6	0	64	1095	155	2	9	743	1101	57	172	3	213	595	193	0	0	0	393	253	15	103	1074	75	1124	33	4	138	0	294	24	775	366	1736	2012	1	75	1561	827	0	0	108	1809	990	194	510	0	18	304	203	123	108	7	3	40	165	0	23	5	0	2	138	84	316	250	502	765	304	140	67	618	314	79	769	246	85	0	43	113	320	2351	855	60	206	261	12	56	618	91	27	115	49	116	66	58	99	89	132	1075	1	100	0	13	283	117	44	274	175	9	54	252	364	886	21	33	235	565	74	238	49	157	4	0	59	123	2	2	173	2	7	18	527	2	622	201	128	47	183	102	19	244	206	66	65	7	1295	909	70	213	175	568	65	46	187	22	67	199	420	3727	0	0	0	1130	17	24	93	100	549	257	19	96	136	161	83	1087	24	79	148	2	9	233	21	303	115	5	12	1125	555	60	659	791	453	740	4	4	1309	19	4417	1823	871	243	0	0	1	0	10	1	0	288	123	37	30	185	284	202	114	300	1023	16	18	1161	80	194	371	550	144	788	90	419	211	169	256	0	111	202	88	489	3	245	117	39	1002	297	15	50	364	19	59	49	80	119	112	32	2081	596	95	3028	19	143	190	23	112	24	55	436	247	380	220	359	588	952	0	248	107	360	76	270	121	340	3	5141	1	1	0	6	1	77	1	2	1	0	1	1632	31	348	204	126	243	1	163	232	38	59	833	163	90	0	2	0	0	1150	198	70	324	35	892	82	261	56	700	94	4	61	0	56	688	35	251	351	41	228	25	36	34	271	79	187	857	11	47	752	0	251	49	389	0	20	92	355	187	21	5	474	238	34	143	70	6	23	537	152	261	1	256	92	164	366	115	97	85	159	214	666	4	210	573	25	29	25	48	3	1	550	53	4	160	56	42	1310	94	13	63	223	625	70	1532	797	706	5	0	76	536	76	50	40	31	3	27	765	604	38	38	102	491	232	296	38	4	38	31	49	124	1057	90	42	407	33	51	233	170	128	634	889	10	59	388	216	258	69	158	92	877	810	239	101	1757	9	49	2	68	80	2	640	306	312	5	462	129	221	2	135	2	18	1228	401	116	793	35	137	174	3	8224	8069	1842	118	82	93	159	942	1870	333	2812	59	30	324	126	1	9	9	0	1902	192	1	0	4	51	8	0	0	467	222	47	5	34	17	398	35	348	2	2	22	275	152	8	34	181	41	10125	58	849	161	982	119	0	0	570	66	75	1	325	1	0	9	10	26	56	0	320	0	10	407	119	175	0	0	0	2	0	6	13	310	43	156	80	99	309	330	11	0	34	925	8	19	337	3	254	277	1	0	64	5	1136	180	1	12	11	2	71	10	111	10	4	1477	77	19	1	3	271	26	404	92	180	122	987	634	21	94	170	475	180	81	117	1	89	42	0	403	484	94	60	372	113	712	54	1725	29	108	126	284	341	219	259	84	1399	9	1039	320	54	6	0	0	0	137	481	124	957	83	461	0	743	237	0	0	69	182	6130	1395	619	2884	65	0	67	89	446	76	1002	275	26	42	38	26	107	5388	1331	128	173	366	38	6	582	42	2413	21	290	1909	58	4	419	16	621	315	295	1671	862	69	11	159	234	229	232	466	135	59	139	19	326	573	160	0	21	203	24	124	56	417	361	135	165	78	516	21	112	72	0	101	465	1789	186	748	818	31	1390	535	25	267	14	4587	86	393	34	573	3	61	23	387	331	15	208	161	223	35	27	11	28	184	187	288	103	39	6	216	1353	44	39	1801	68	102	89	421	7	252	1	24	96	3	10	63	91	71	352	35	40	1700	54	49	4	17	0	55	138	135	75	88	74	386	66	428	114	502	17	38	908	11	1727	14	80	192	41	697	1080	2062	39	1	88	4	99	272	48	64	99	911	77	432	1906	103	154	27	59	140	57	305	255	72	99	274	36	0	16	784	209	460	580	121	23	161	6	5	3372	5078	65	12	2006	293	503	2182	56	7	4115	198	30	114	219	0	3	237	12	309	3788	53	39	351	42	36	3969	0	0	13	10	10	125	325	7	129	1	456	25	1988	678	16	399	718	1	181	2084	244	136	267	211	277	752	77	4	6	11	230	447	1176	4	35	1	975	263	166	628	45	1109	22	5365	479	63	110	8	368	557	957	1	464	395	446	228	62	2192	22	6	115	25	32	497	354	35	225	57	8	129	78	0	176	121	434	62	6	126	27	0	52	15	164	1	16	9113	38	32	50	605	982	412	259	74	1	6	492	74	6	269	404	4526	4597	339	260	6	91	0	703	37	122	78	509	526	35	900	164	39	414	797	1114	71	2	395	225	162	54	1	948	540	1070	1775	25	16	29	132	86	179	474	616	367	1145	0	0	708	236	348	100	16	114	17256	41	76	192	0	20	254	113	257	58	1661	14	384	838	77	7	2	353	375	125	2403	441	332	275	280	14	50	419	0	0	0	0	0	0	0	224	487	0	127	247	616	220	7	96	0	75	2	0	156	0	0	0	0	0	392	23	525	198	410	35	1491	95	164	350	108	109	62	0	0	189	90	130	515	2837	904	522	202	457	31	359	242	53	38	22	304	68	32	53	888	665	1108	143	1232	130	293	70	894	0	0	10	42	144	119	762	722	44	1103	65	203	520	74	21	51	6	3	83	9	0	39	906	376	83	576	138	65	0	0	0	0	16	9	22	1	78	39	91	36	1246	64	1	161	91	397	266	126	91	50	0	3	214	0	743	0	6471	450	0	3	221	16	55	99	41	167	524	2	14	174	0	137	342	2965	128	215	146	415	534	390	180	145	93	77	15	1	63	5804	87	130	155	2020	55	195	2	59	269	5	105	0	74	26	267	260	5	239	1	490	138	0	6	547	1214	0	0	0	183	34	101	617	2584	10	0	0	9	66	35	139	0	0	905	8	209	100	483	492	20	23	116	2	0	1399	1	398	0	1	1	1601	23	141	90	1099	308	201	178	0	0	647	689	4362	202	5	93	7	1	29	0	0	0	239	268	2703	12	46	215	67	155	137	177	1	0	105	1	0	182	71	26	110	516	608	0	1	41	100	541	0	19	58	139	135	0	73	1058	8	73	32	15	17	163	265	54	534	727	1525	62	1480	751	206	42	85	779	5	88	226	58	305	331	0	744	1014	123	86	608	698	271	29	186	64	23	214	5	15	137	69	30	304	2452	534	152	84	41	50	15	92	189	156	232	72	0	47	290	147	250	158	81	315	714	9	411	82	21	243	407	43	234	78	9	4	30	49	11	3	6	0	104	155	491	110	442	74	72	292	434	1	28	462	190	29	1	27	0	4	564	1872	15	15	142	12	143	131	81	106	644	403	78	313	39	817	247	0	1824	31	131	191	54	1	0	0	1	0	0	0	0	0	0	0	0	0	1	1	0	630	11	11	13	118	1	187	16	237	81	14	48	62	572	95	19	205	1	8	0	11	57	4	790	361	315	333	0	410	613	163	156	44	11	45	124	460	154	435	210	2592	190	25	2095	29	339	3482	31	1	67	83	0	272	960	302	260	5	480	12	820	195	72	345	110	120	354	58	2	3	99	196	0	2965	5114	95	342	26	313	107	201	249	67	0	0	38	28	292	57	0	0	400	77	0	116	66	160	32	4	93	91	417	64	27	20	42	263	31	410	153	74	344	16	758	5	21	2	0	379	459	53	200	524	274	138	80	162	442	0	218	38	1	404	147	347	76	24	75	20	0	152	94	1052	295	1386	755	37	151	850	297	785	237	822	0	528	259	723	5332	169	1653	51	390	62	839	0	35	3	6	28	149	1	431	38	79	408	3	34	1	43	31	202	208	175	1225	52	203	795	138	192	11	34	25	12	1899	58	61	3	222	57	171	67	712	8	45	953	160	0	1	6	5	465	278	299	159	539	141	427	32	128	42	35	19	12	100	46	76	266	15	137	1071	56	329	154	23	134	224	6	517	94	57	124	73	17	0	11	240	78	1477	72	34	249	63	64	34	7	15	379	87	494	140	438	37	842	392	45	11	27	119	7	3	11	125	623	101	32	19	237	105	364	70	81	1091	168	48	0	628	135	269	0	61	165	527	52	59	181	1593	43	0	34	38	2146	1381	208	231	172	104	12	775	6	30	109	1082	79	41	549	10	21	0	69	52	0	17	127	4	956	899	85	1229	156	476	0	80	159	633	46	1	19	0	26	172	807	1	902	1164	338	70	2	0	324	41	449	1	15	131	100	356	560	2496	649	47	786	164	4	117	3	167	73	111	1	121	37	4	223	4	46	425	104	441	487	296	40	5	2119	172	6	71	784	26	352	289	81	248	37	4	18	0	3	18	476	1	0	66	414	137	93	187	2262	43	0	93	459	0	1789	119	272	906	1072	3	285	40	27	89	150	2	6	152	65	13	30	230	32	369	196	317	137	88	0	595	385	0	0	423	197	121	100	94	177	333	742	307	116	185	7	275	687	469	130	125	53	515	421	520	0	58	42	65	174	231	135	64	77	1791	36	4	2	0	3	2	1	29	125	996	1314	259	96	65	365	3883	388	2895	0	48	233	0	1	27	0	127	179	16	0	0	1	221	346	445	0	1	59	589	6	103	118	400	151	36	238	215	4	330	51	213	46	386	377	205	126	974	286	172	621	11	7	523	32	28	153	539	9	912	333	296	254	4	142	236	55	63	422	68	65	6	139	0	208	673	60	6	312	512	54	40	141	141	2130	2	260	140	710	0	6	266	6165	33	0	0	0	29	0	188	1303	296	1746	48	728	745	113	103	450	17	165	1	10	72	1532	497	42	42	13	666	264	1	86	319	21	124	471	311	574	44	377	26	1	29	616	3923	4556	5454	582	7	5693	178	181	89	50	2644	5568	542	52	1301	793	550	1	7	181	230	295	197	938	2995	43	0	0	0	45	11	250	1088	4	120	5	51	269	34	1664	199	67	12	194	459	174	15	261	6	102	39	81	520	447	0	551	136	264	83	0	127	0	1203	0	1	206	83	187	162	31	132	12	122	1845	661	15	30	0	1903	120	135	286	619	726	101	67	149	53	1429	106	545	528	790	185	80	2525	73	111	1	32	109	167	7	159	19	1232	691	510	32	1806	117	1	20	7	1	1	0	1	187	3	39	667	83	485	104	81	1597	110	75	174	140	22	38	1118	4	83	64	199	211	9	18	25	195	7	334	338	16	134	15	66	146	30	5	39	231	1265	47	110	215	122	55	610	274	21	260	266	174	17	6	122	226	0	120	881	75	197	9	1	8	52	240	89	15	37	10	85	138	50	842	6	339	608	91	230	299	64	86	872	603	13	371	277	53	1602	281	77	3	3987	4483	820	0	10	55	77	138	272	15	38	572	80	43	426	0	2	54	145	358	1	23	37	226	38	21	204	83	0	575	809	893	827	52	946	94	386	41	285	4	22	2	0	0	655	191	15	700	2251	445	2744	11	67	1077	532	30	440	3262	73	397	153	617	447	66	979	957	15	907	74	3112	307	120	725	76	1146	501	5	24	12	57	556	0	620	28	340	0	439	231	7	297	8915	104	1034	155	24	0	0	0	0	0	144	47	0	6	457	65	465	5	4	569	2	108	19	112	606	0	399	856	150	229	5	0	0	12	775	2	61	21	26	1332	217	90	54	45	278	64	37	31	3060	219	3	14	627	860	135	817	231	195	32	18	163	7	607	525	89	0	2260	72	20	271	36	377	18	51	250	62	596	362	417	212	0	481	3	458	23	213	7	101	232	104	751	296	130	17	34	592	240	23	71	60	43	297	8704	14	61	387	404	5	46	36	1	81	61	110	112	955	10	437	33	228	27	0	0	326	19	7	12	37	36	5	0	0	116	34	14	0	830	0	52	5	10	5	473	554	53	267	179	33	77	43	36	116	376	138	131	318	26	147	939	339	7	381	0	15	572	0	0	0	145	1	62	55	51	232	119	425	75	192	153	328	760	1853	11	25	0	933	344	4885	39	5	2459	264	72	37	14	19	5737	433	379	8	199	85	955	30	0	78	35	352	5	190	50	246	422	126	89	85	62	12	800	14	2532	222	145	2	172	26	1	0	4	1863	67	166	256	88	5	3	871	17	48	0	536	809	352	651	299	65	0	0	1	0	0	0	12	19	20	254	15	36	90	4	124	7204	0	47	200	3	35	0	142	709	0	93	129	7	471	16	421	0	24	0	0	1248	5905	34	35	20	189	1	247	346	47	747	156	226	34	117	86	0	1	32	52	0	0	1	0	121	25	61	0	10	1	6	92	68	99	301	1033	1187	2	46	12	417	557	107	44	248	36	59	344	37	70	47	2065	915	31	167	10	67	23	220	727	69	255	234	260	11	52	452	27	254	56	108	71	60	51	13	0	0	0	0	183	66	112	94	24	32	29	1493	30	40	2	49	5	693	247	17	192	74	17	193	17	22	234	2600	61	3	602	33	3	159	68	792	70	1	171	343	290	2737	247	82	65	464	45	110	9	956	158	999	763	10	392	101	626	1173	2470	198	68	0	69	20	96	1897	72	2434	2849	103	52	3	15	655	99	7	2733	20	886	1818	215	164	82	33	464	1154	24	203	274	193	55	636	20	62	7	29	84	115	1081	0	164	4084	34	19	117	30	490	100	92	107	65	408	43	860	62	729	118	3	7	0	364	468	1	137	56	340	79	63	813	49	1	509	32	170	955	130	2139	32	26	193	1	56	583	827	207	579	66	1436	98	151	288	288	397	5	5	387	392	506	186	86	262	196	6	2	12	28	203	684	58	90	7	13	3436	182	94	80	211	10	0	121	9	1614	90	193	68	14	54	472	6	5	92	97	602	751	153	1061	131	40	56	282	276	306	280	22	4	365	1167	2	59	550	5037	263	2	0	692	146	230	109	356	1987	428	37	394	195	3507	117	0	0	1	79	6098	896	213	18	268	28	206	39	169	103	212	0	115	76	33	693	202	0	123	49	435	7	1859	278	652	0	0	338	87	193	1395	706	1364	246	437	230	398	74	96	130	39	116	191	873	165	121	8	47	805	58	118	0	159	845	33	127	159	184	219	39	36	14	163	5918	246	212	17	328	216	1	891	143	16	200	19	211	0	1450	148	892	157	647	129	737	160	24	16	78	49	214	94	184	27	19	14	518	0	1389	26	747	38	42	0	95	0	59	752	316	334	61	427	321	981	29	24	10	294	337	105	103	43	769	79	79	25	637	70	236	1199	614	524	19	175	255	399	1	63	235	173	156	50	84	3	228	13	64	41	12	48	1	11	93	269	282	58	340	120	446	0	647	52	439	41	274	0	100	110	6	1729	342	93	384	233	526	65	197	1051	561	357	379	890	211	35	876	526	93	521	357	182	59	364	433	507	173	87	127	1224	5293	241	90	0	0	0	46	66	7724	372	305	160	1130	87	360	261	0	42	444	1725	1010	10	334	760	199	115	12	319	111	9	65	20	20	0	0	0	0	0	0	0	98	449	35	167	0	8	33	0	867	839	83	0	20	451	19	46	212	92	955	0	1	66	4510	0	82	1845	893	3128	38	64	226	1662	733	500	7633	932	373	6	224	282	100	100	180	7	371	116	100	128	277	7	28	250	683	44	2204	180	379	46	223	3	17	186	140	67	207	45	192	172	1	804	241	884	227	300	155	865	186	105	1042	531	133	503	84	149	12	6175	64	866	353	231	207	14	200	12	1	458	36	1331	526	32	137	446	285	66	29	1788	285	146	10184	320	351	0	206	178	247	1198	189	25	3306	50	14	0	242	1538	22	172	375	56	339	279	59	0	57	301	0	0	1501	296	173	109	883	167	77	286	249	333	283	9	245	1006	42	571	188	36	477	2	70	414	846	3347	583	77	83	505	905	413	728	48	1120	494	1618	175	33	68	507	612	30	731	652	94	90	34	160	74	0	149	27	0	354	5	4	632	896	46	41	481	89	98	246	228	96	62	8	118	10	14	326	191	4	168	337	14	69	147	31	6	109	0	84	3	221	85	0	0	0	3	6	1	15	192	499	61	31	0	0	0	13	163	244	825	159	541	83	34	791	1	4	54	150	870	75	0	1447	990	347	128	436	86	214	412	34	29	207	142	465	65	3139	24	221	94	5	106	67	222	675	5	6	379	1	21	307	10	111	186	30	0	1	45	54	318	834	140	76	2	76	85	8	0	183	92	52	1692	51	3	329	78	379	37	704	247	0	298	154	1050	0	0	0	0	0	0	15	551	307	206	601	1889	3	117	453	129	270	72	157	858	433	132	150	38	613	123	9	0	0	0	447	10	26	82	340	133	49	144	92	86	253	0	46	237	532	0	3119	22	542	126	80	128	62	540	185	55	133	14	0	18	167	213	383	81	329	31	478	181	151	50	102	100	291	460	59	13	121	23	125	545	0	0	11	1037	402	223	183	0	25	250	47	121	129	64	457	582	135	152	195	60	893	131	44	181	446	184	315	989	161	75	39	72	19	2	7	84	42	45	39	291	1808	1264	6	458	20	256	133	2	55	974	215	1	4	0	0	0	0	0	0	413	262	1182	175	817	305	47	481	21	616	125	36	30	0	232	0	441	1	361	10	7	1731	57	52	129	544	847	1900	1	78	133	439	698	1	1	163	275	163	344	1015	46	210	696	91	11	6	253	16	0	659	466	107	40	46	67	66	640	58	1456	58	59	164	2995	282	2118	322	328	19	148	184	123	987	212	23	2	807	266	77	2204	51	5	109	5	600	11	985	125	410	5415	147	316	1541	144	35	311	71	1363	692	75	52	43	112	1952	358	1103	101	179	148	6	143	2358	103	201	1480	644	472	503	263	417	140	3744	5466	645	786	426	872	52	5222	355	577	376	243	688	3721	38	81	391	2521	607	35	0	1533	1440	1010	86	182	1851	527	302	139	4	396	82	767	97	588	657	39	1594	571	147	1454	1372	317	500	840	237	184	11	766	0	293	11	119	169	3929	110	31	412	1126	1828	70	409	9	156	0	2	1305	1548	1	26	118	51	4	2136	8	146	0	0	7	0	0	0	326	1	28	19	0	2	0	0	0	0	657	0	1	380	1	305	113	0	706	121	176	272	34	0	1	14	0	26	41	8	8	54	12	3	54	325	73	100	490	1221	631	0	221	321	0	24	5	185	23	2	8	0	3	392	3	4	321	62	363	169	0	0	1	0	1334	173	1	702	46	14	192	271	26	790	0	0	0	0	335	0	0	94	26	0	2	0	0	1110	24	2	1	1032	43	0	35	14	451	0	3	7	256	5	0	32	3	362	1170	441	272	39	0	0	0	0	0	0	0	0	0	77	0	29	7692	187	4	0	0	2	0	1	64	14	138	106	4	0	0	0	2	1	388	51	444	1	140	437	1	0	0	0	0	0	0	0	1	0	4	0	0	2	1012	1028	64	27	269	149	108	4640	6	3	0	2217	1	580	0	300	0	0	6	596	0	0	7	1040	9	0	0	197	346	1	1	17	9	13	7769	0	16	120	2	4118	0	0	0	1188	3393	503	460	167	865	0	38	204	43	37	0	73	1072	536	40	11	9	254	37	293	0	45	26	2527	597	570	325	32	148	718	58	217	547	28	31	57	350	1	130	0	1	206	5	146	675	28	0	242	853	7	0	17	74	286	25	1	29	25	419	7	54	3362	113	188	262	40	230	80	9	15	30	1526	29	97	1710	186	228	81	169	12	63	101	409	47	580	76	1343	212	2952	280	142	15	7	197	1160	3031	189	20	4	20	2	612	54	37	2	38	4520	286	328	1	64	37	4	164	42	18	244	974	101	81	1154	0	3154	154	103	99	82	0	16	85	189	1628	1475	14	1349	544	414	4	2986	60	269	40	158	19	337	131	2	224	0	2390	0	98	1250	148	2361	162	4	0	8	232	347	77	151	3	0	0	356	255	8	40	115	32	174	2	181	259	392	24	3757	16	3471	2553	159	7	153	7	0	0	799	3954	217	9	0	33	40	407	923	226	1	1	0	3	88	804	6	241	144	100	20	28	3	303	118	20	0	356	0	71	326	745	36	104	489	58	194	321	81	4	17	387	12	341	962	8	637	17	13	37	48	353	544	16	172	96	523	27	208	7	54	120	710	160	14	0	1247	26	359	244	16	81	199	2126	65	233	236	0	1	23	43	603	0	80	190	889	58	174	31	90	0	2	284	3	1	25	225	30	91	0	0	4	60	0	0	0	1	7	4	4	154	43	120	0	17	248	34	0	40	9	1	292	1167	9	33	7	0	0	41	129	455	18	240	1	0	5	2	36	1408	0	27	59	85	405	0	0	0	224	4	40235	7601	0	13	6522	20877	0	461	0	0	5289	0	28	0	17	11787	0	4281	0	176666	395	35	532	1485	0	202	346	59	82	0	58	105	498	17	145	0	79	44	53	129	140	63	3775	33	300	321	141	245	400	0	45	672	5	1612	0	129	4180	29	543	75	399	47	66	16	75	1088	301	75	515	58	577	461	45	699	52	68	2	2	48	47	11	4	4	16	0	11	68	1	0	0	2	19	643	313	350	149	0	2	35	57	5747	870	255	2128	316	3	225	262	43	160	5	10	1	289	125	10	11	123	48	198	199	0	0	0	0	0	0	0	37	0	0	0	0	0	2	1	2	4	27	0	0	0	0	0	0	0	1	1	71	0	0	7	53	84	0	2	196	0	0	2	1	3	0	0	0	39	1	5	0	0	1	1	0	0	0	2	0	0	1	0	0	13	0	191	1	515	6	124	0	0	0	128	4	0	4	160	0	1	2	3	0	0	0	2	0	0	0	5	0	0	1	0	0	0	1	40	0	24	0	3	1	0	161	10	0	0	0	0	0	63	0	0	70	0	0	0	0	519	0	148	0	0	0	4	2	0	2	40	0	2	1	0	15	0	0	0	19	0	2	5	0	0	0	108	1	0	0	3	2	0	61	0	849	0	5	152	179	0	17	1	1039	113	1942	43	80	47	163	57	8	1	54	12	70	47	22	0	1	127	30	0	89	6	10	6	0	27	1	121	0	0	4	133	1	0	3	45	98	856	17	1	68	56	492	1	5424	2	0	0	0	61	45	53	5	112	11	57	35	1	43	0	0	21	0	12	0	13	98	66	0	0	4	1	1	0	0	40	0	4	110	2	0	28	0	0	0	0	191	162	95	131	23	38	21	229	170	28	46	0	0	148	232	53	4	14	0	3	22	213	25	0	0	7	0	1	2	11	2441	257	38	17	79	159	235	5	2	0	0	27	586	1	64	89	75	50	46	58	79	28	46	82	520	175	45	66	30	2	83	123	51	549	416	81	48	16	367	124	105	20	2	70	82	267	30	627	69	112	113	472	16	466	17	384	72	451	3460	380	13	11	937	362	161	2242	56	249	306	10	141	489	331	5	0	0	6	58	102	92	49	19	2	80	0	0	0	9	11	232	4	296	385	1	10	1	19	411	6	405	0	187	104	1	20	0	0	0	0	0	0	2	41	4	0	0	72	1	4	0	0	9	0	0	5	1	1	0	0	166	7	0	5	3	0	0	1	0	0	0	0	0	0	0	1	0	0	0	0	1	0	1	2	0	0	0	0	3	0	0	0	1	0	0	0	0	2	0	0	0	10	0	0	0	2	0	0	0	0	0	0	0	0	0	2	0	0	0	0	271	44	802	21	124	27	1285	2	0	873	395	56	26	2420	63	1435	380	567	750	321	71	448	22	427	356	607	138	175	48	1755	371	60	25	73	21	24	313	121	2855	1	0	0	618	0	0	2	82	290	4	1	0	141	146	495	102	0	0	0	4	6	4	3	2	4	0	0	0	0	1	1	4	156	233	963	118	209	803	315	128	81	567	8834	1011	283	18	171	13	102	140	1954	441	525	1467	98	118	241	467	295	97	381	3	559	91	124	44	60	29	1513	3539	576	91	358	72	34	3250	107	1	6548	383	333	396	139	162	3375	7	1247	59	1	67	567	261	9	54	832	0	159	955	2672	876	88	1737	293	511	1811	1590	468	2171	5426	92	24	584	275	206	126	2276	163	212	283	400	178	598	890	11	365	474	151	1145	29	2001	3201	432	1357	1768	258	999	612	135	128	91	66	395	367	239	643	1374	35	64	43	6	40	256	673	126	530	5	26	484	19	386	12	73	133	0	66	304	243	4	720	22	269	30	355	413	216	114	852	285	1895	83	0	64	233	0	0	0	1	0	0	1	6	1	16	22	47	0	971	136	253	550	68	1644	0	81	231	1258	115	13	397	49	209	468	27	4	8	13	427	75	54	229	53	21	26	656	104	17	467	785	90	414	32	58	335	293	864	5	308	1	0	369	0	0	89	24	31	11	36	15	1	107	816	92	74	414	273	676	1059	42	4	1352	75	64	286	194	130	655	237	76	150	1480	10558	1	66	64	189	63	194	2	29	273	0	1	0	0	0	0	0	0	0	0	0	0	1	0	0	0	3	0	0	1	0	455	29	193	37	145	44	140	163	0	218	44	24	207	573	85	9	268	1575	46	130	105	314	99	337	127	69	134	208	153	962	352	697	341	3523	886	308	2213	414	96	246	4469	52	654	452	29	269	191	3	0	24	37	368	1	121	2	0	857	58	191	91	79	342	81	269	41	13	176	0	0	51	83	108	0	3	39	87	122	91	57	607	20	1	14	0	0	9	504	15	440	310	4528	1115	94	76	63	66	0	0	28	410	519	116	88	289	200	1	13	2	14	0	106	68	192	96	274	6242	90	897	195	284	150	183	249	141	706	1	3	15	1309	3	54	276	52	73	25	88	85	3665	404	179	331	0	65	429	81	136	209	57	40	49	54	443	4	4	3	7	0	1	33	19	65	2169	173	757	509	58	630	794	428	235	330	0	0	1	2264	443	303	289	213	36	16	23	846	9	732	50	25	236	618	188	12	124	0	250	4	387	29	196	175	70	62	98	56	707	73	153	605	211	138	136	89	56	30	24	63	35	43	412	103	45	561	3461	106	318	212	2716	159	1	513	984	405	239	3	50	2748	48	115	437	581	18	154	593	1386	54	192	73	1129	6	3	4	4	1	1	575	460	4	0	3	33	71	182	5	275	155	763	88	649	1877	28	1	1	516	3	3	218	49	2688	1026	245	2	0	0	0	0	136	480	272	828	190	0	294	4	0	0	9	17	30	78	32	423	51	159	12	727	116	379	223	0	54	194	801	972	1315	3342	641	723	173	327	1551	1219	70	184	819	1482	0	0	71	340	105	293	248	1219	99	135	25	40	21	68	295	4749	2240	3371	2726	4156	1468	585	136	87	26	72	8	0	833	2433	156	611	165	66	1	38	8	1	0	1	4	0	457	169	165	165	714	699	192	12	1	1	262	128	0	5	1	228	9	4	15	0	802	687	361	10	147	241	1297	143	82	85	66	804	597	726	0	265	13	680	11	30	2	86	63	504	314	0	14	307	12	2013	441	1	0	88	0	42	638	4437	24	0	1	5	88	2092	352	0	2	57	915	553	67	1555	17	210	575	56	975	0	7	2	521	11	70	298	34	87	1122	265	0	18	596	5137	17	96	84	126	486	890	183	5	279	452	177	0	81	0	1	359	42	0	205	175	198	0	1045	25	12	3	46	274	1	33	7	126	41	60	0	59	0	0	0	0	23	16	116	0	36	73	320	162	523	584	119	1323	456	31	407	391	26	11	80	6	10	14078	9	1	835	222	329	216	328	306	876	608	215	41	63	0	3	118	11	13	18	25	11	1777	2	60	583	205	12	147	306	22	46	9	38	10	57	371	66	86	2	259	33	133	51	95	168	608	281	25	127	62	13	16	73	160	2	107	84	228	2263	291	0	1286	412	7	64	1704	0	462	588	627	37	548	0	0	0	2	8	8	15	141	0	30	75	55	5	2	0	23	45	50	1568	3052	44	361	73	44	0	44	0	138	5	188	261	0	41	59	0	0	2552	134	191	818	443	0	10	91	331	1	1	206	75	33	18	0	13	0	22	0	44	29	42	12	1069	82	852	23	7	126	386	6874	36	19	101	328	347	7	7	61	124	0	4	6	176	5	4	80	307	198	262	89	52	15	0	153	241	42	561	199	774	7595	787	1638	1072	528	18	871	1636	43	242	140	24	10	0	373	0	2	0	0	104	0	240	0	17	17	9	1	2	15	0	109	12	20	2	87	5	64	10	2	92	5	5	7	0	182	107	248	66	188	683	1337	0	3	7	36	15	90	1	226	2	108	0	0	33	17	1	1	0	72	15	2	27	20	132	12	37	625	0	4	1	10	6	3	150	21	0	88	13	4	5780	90	248	26	692	11	3	0	0	128	220	21	19	1	9	45	7	1497	142	4	5	16	139	97	41	63	0	3	16	46	8	43	0	29	0	0	50	121	35	1	11	17	64	12513	0	9	1	1	114	66	620	44	97	79	32	0	114	2	267	0	5	1	3	0	6	3655	8	281	7	1503	85	3	18	95	197	34	9	5	27	0	36	32	108	1	0	0	14	5	0	566	776	749	1	344	251	446	67	43	38	0	48	4136	25	36	116	77	44	292	680	399	1353	611	0	4	0	0	0	3	50	384	2501	18	4	143	157	79	58	17	151	102	1	0	0	1082	84	0	67	143	312	345	89	144	1343	18	0	272	40	91	2	125	65	10	51	13	22	21	12	0	1	96	10	2	88	61	37	3	3	14	65	0	1117	296	727	106	20	112	0	0	3	44	16	0	2	15	47	2	37	2525	0	183	544	35	480	86	6	29	328	177	2	22	550	111	114	41	124	631	97	137	127	208	186	278	39	630	282	23	2593	150	59	90	233	275	196	4	6	1	383	198	97	15	285	10328	423	0	1	0	0	68	5	1	2373	4	22	153	185	65	77	1329	273	553	282	503	871	0	9	201	198	3	1	4	8	1962	34	109	107	43	707	344	318	87	681	1491	11	0	120	1104	96	5	497	245	1268	0	1	48	1	0	90	168	0	49	52	612	0	313	1	372	38	2136	668	307	6	234	631	68	204	1436	129	24	468	299	85	674	20	192	76	44	66	95	222	2	25	362	78	263	10	460	519	131	168	8	1	37	377	650	464	4569	109	99	269	50	42	19	57	13	117	1088	56	2	171	44	164	342	417	130	48	61	27	671	0	5	189	443	184	41	93	337	396	1077	0	109	71	302	458	8	6	179	234	330	696	51	37	850	171	167	311	223	7	2	1337	302	384	419	65	100	1732	65	191	243	443	85	41	594	126	2403	87	432	375	57	6	2971	512	288	1374	6	55	576	67	223	15	51	393	1	331	588	28	5	66	76	62	122	8	78	128	86	5	128	545	186	278	42	263	163	162	15	4	23	23	217	208	96	80	341	33	45	573	185	215	0	74	625	32	3	99	362	619	83	11	241	0	30	135	380	220	19	697	509	1146	532	105	18	900	248	58	652	3	174	598	48	48	405	1	50	352	54	209	0	1004	42	399	2685	519	83	85	8	59	33	29	298	1126	682	81	971	0	295	329	161	1	0	29	63	210	36	65	375	0	9	267	32	70	139	40	1	360	20	152	159	676	252	1841	522	153	80	4057	154	13	69	694	155	272	210	100	75	205	251	53	3	912	1152	77	11	241	0	0	0	671	13	247	69	363	21550	7524	157	72	105	117	1573	78	312	19	581	277	166	64	424	0	144	116	74	64	165	82	700	1092	89	983	393	1056	67	91	194	447	334	211	2	6	283	10	294	74	1041	745	245	1180	101	134	33	132	43	100	45	706	214	117	71	205	7	59	130	15	1	0	602	4	351	88	21	986	70	1	598	28	46	225	110	528	0	42	18	95	57	2	37	100	79	64	163	15	106	74	90	27	0	434	1	132	1	930	11	55	20	206	13	750	14	1230	33	121	19	204	866	369	473	2244	678	211	5	5	4	12	90	29	38	29	0	2	131	25	4	63	1	34	9	4	0	1	0	1	0	3	0	36	8	0	301	26	0	0	1	1	0	0	0	0	0	1	0	1	0	2	0	0	0	0	1	1	0	0	0	0	0	0	0	0	2	1	0	247	9	10	20	8	47	0	81	7	75	1	14	0	10	6	6	89	3	4	0	8	31	0	20	7	73	3	1	4	1395	1890	0	0	742	2722	312	66	401	104	411	29	29	72	25	8	0	9	1	15	1	40	4	14	54	8	24	73	110	0	0	64	523	29	10	6	0	0	0	4	12	14	6	184	3	6	17	68	6	39	294	103	116	404	5	29	11	44	436	0	0	18	5	29	7	57	32	57	36	3	6	402	82	14	15	2	114	45	0	0	0	25	1083	151	502	1	1	9	615	23	51	33	32	315	0	0	49	10	13	0	0	177	2	0	0	0	0	158	56	185	60	29	18	31	0	4	11	13	457	7	565	237	721	307	225	33	15	489	3	1	206	43	5	408	119	676	6	25	15	757	253	1	455	106	1152	36	237	12	36	164	40	9	225	218	128	164	205	84	42	232	2732	238	261	51	0	89	20	11	35	7	0	4	0	11	0	565	4	168	91	35	2111	0	6	953	4126	142	24	251	114	34	0	774	100	34	9	7	36	59	0	54	1	45	1	11	84	6	80	17	19	2	1	1202	25	37	0	3	5	1	15	18	5	9	0	8	10	19	0	0	68	10	0	1	3	1	51	3	7	219	64	0	0	12	6	6	16	42	199	24	3	17	9	12	41	5	15	4	4	0	1	0	3	274	93	0	6	2	4	1	198	8	7	0	16	1	11	17	24	58	18	5	0	5	0	6	19	5	0	0	11	0	0	1	4396	1264	476	447	501	1275	1565	0	0	0	92	54	0	25	90	1	0	76	3	15	247	85	56	52	3	23	10	16	1	120	76	2	5	1	3	1	1	219	120	5	19	1326	464	42	235	18	9	2	107	4	2	90	2	1	0	313	271	43	6	3	0	1	117	734	1	14	1	85	2	5	2	0	2	0	77	1088	158	14049	1	0	26	2	5	1	14	3	21	70	1067	10	84	29	293	0	7	15	8	2	2	4	12	4	0	1	75	449	6	33	47	8	0	5	0	18	303	57	66	18	247	393	1	2	4	2	0	4	0	26	0	277	112	7	3	31	1	94	11	0	12	1	21	0	4	11	3	23	1	9	14	1	2	1	18	38	0	17	111	0	1	598	454	80	0	7	64	5	0	14	8	0	1	5	0	10	0	5	0	13	6	4	0	9	2	11	0	0	2	1	2	11	2	1	1085	227	0	138	0	0	8	1	2	0	3	3	81	168	1	183	1	18	0	532	1	18	3	0	18	0	0	2	1	9	1	2	443	1	0	3	4	5	362	3	13	804	709	330	130	125	3	1	15	3	12	30	0	0	0	3	1	2	1	2	37	1	40	342	1	3	2	29	21	47	65	1	6	2605	67	15	404	3	2	5	174	0	27	9	0	65	11	24	19	1	70	1	4	0	26	0	0	1	1	0	1	10	0	10	8	733	15	16	9	103	0	629	11	18	1	0	12	315	158	5	0	24	77	0	253	1	0	502	0	0	1	0	55	0	0	20	2	0	5	4	1	5	12	9	15	0	0	7	0	16	3	7	3	1	2	382	8	135	685	159	9	220	52	417	7	54	85	987	643	134	580	2	0	0	6	0	22	7	1	24	2	4	17	2	38	0	55	675	1501	27777	62	179	774	526	390	1592	288	102	291	202	0	133	11889	231	0	2	4	0	5	9	36	1	1	0	4	11	0	28	0	0	2	1	4	5	2	3	21	149	0	6	8	8	0	48	46	21	1294	7	43	7	0	0	117	6	34	0	0	57	8	3	2	2	23	4	10	5	7	29	188	9	22	9	16	0	0	0	1	21	45	9	17	1	3	9	1270	5	1	54	1	10	5	5	0	2	3	0	6	0	30	76	9	0	0	1	766	3	5	1	1	4	1101	1	2	4	1472	460	1	2	12	5	23	17	1	0	1	71	0	8	128	1186	0	331	1	0	0	6	57	15	19	0	3	21	95	177	230	5	49	34	0	23	4	5	40	27	0	1	0	44	58	28	72	5	48	8	43	118	265	106	0	0	5	2	2	6	167	579	114	734	0	2	5	5	13	0	0	0	0	4	4	0	0	1	0	0	422	1	0	1	17	2	0	0	10	0	0	2	12	2	0	0	47	3	1	0	1	23	0	42	59	2	0	2	17	6	11	4	5	0	0	2	0	20	11	7	59	5	1	0	1	6	1	23	3	12	5	1	0	9	1	1	2	0	0	5	0	0	1	8	26	13	1	0	0	0	3	1	60	0	3	0	2	2121	36	14	0	1	0	5	0	0	1	0	4	1	66	0	6	0	0	1	12	14	1	16	0	67	10	3	15	8	7	1	5	0	7	1	0	1	2	3	7	4	46	769	353	53	2	10	57	13	3	2	10	6	0	6	0	0	9	0	2	24	10	8	39	3	0	1	1	3	0	4	58	4	2	0	1	36	2	1	3	0	30	0	0	7	39	0	7	0	1	0	0	2	29	0	1	0	0	1	1	0	26	0	0	0	1	2	2	0	12	1	8	2	24	21	0	0	1	0	3	10	1	0	0	0	2	3	0	2	7	0	1	6	0	34	0	0	4	2	19	7	4	9	0	0	10	0	0	5	0	0	5	5	20	9	4	5	6	0	2	2	4	18	37	2	5	0	2	0	3	1	6	0	1	0	2	0	7	50	0	0	0	2	1	3	3	3	731	7	3	15	1	1	2	7	3	0	0	5	11	4	0	0	0	1	1	0	105	9	183	0	3	4	26	2	2	0	13	153	2	50	3	0	0	0	63	0	0	0	2	3	516	3518	3	2	2	4	0	0	1394	0	1591	0	0	7	14	53	1	0	0	2	1	1092	1	27	1	2	0	3	0	0	0	5	1	12	0	3	1	0	11	4	4	6	42	2	3	4	2	0	25	0	0	0	1	0	36	268	1430	0	0	48	23	3	0	0	3	14	139	1089	2	12	5	8	29	4	20	9	3	47	323	0	182	1	7	1	121	13	0	17	2	3	3	0	1	0	0	2	61	3	1	3	2	0	5	2	0	4	1	0	5	1	0	0	0	0	6	1	13	4	0	0	1	0	3	2	248	12	1	1	6	0	0	10	12	3	0	15	4	2	0	0	50	12	34	6	4	6	0	4	0	8	1	17	27	121	0	13	2	4	15	1	0	0	0	0	2	4	0	0	3	2	6	4	0	0	17	7	0	4	0	2	0	8	5	20	6	14	0	0	2	0	341	2	0	0	7	0	0	0	558	112	11	0	0	39	18	2	0	0	8	2	16	1	19	1	0	0	22	0	2	2	3	0	66	87	1	1	0	0	102	0	15	0	8	0	0	2	279	28	125	14	243	6	85	698	15	1	0	30	0	10	10	0	1	51	5	4	19	13	1	0	2	3	0	0	0	1	1	12	9	312	2121	1411	2	1	6	11	17	263	227	0	62	20	13	1	8	64	5	230	23	34	29	2	984	98	680	57	2	107	0	904	4	1	309	318	2	93	644	2	2	19	5	123	1547	23	3	30	0	83	153	291	0	0	506	269	109	667	0	0	0	424	65	9	4	3	4	0	10	7	1	9306	0	0	1	0	5	0	1	0	5	0	2	1	3	2	0	0	1	1	0	0	1	0	2	1	1	13	21	0	48	13	1	4	19	2	0	2	1	248	87	115	125	163	93	386	112	90	0	15	5	0	1	1	1	10	7	15	2	0	7	2	0	3	0	10	4	4108	0	1	0	3	16	2	5	0	1	42	311	26	344	1763	197	147	18	18	43	41	0	3	1	5	0	47	0	0	0	0	1	9	16	2	0	0	8	1	5	7	10	0	0	9	11	2	588	158	573	1	5	1	118	1	27	7	8	19	0	0	3	0	6	19	8	4	9	16	26	8	5	70	51	19	111	2	0	15	2	4	18	361	1	0	0	6	1	4	0	11	1	9	0	0	10	1	20	27	14	3	0	4	11	0	16	1	4	4	0	0	5	0	0	0	1	2	2	1	15	0	1	0	1	0	0	308	1	0	0	0	2	1	5	0	0	0	1	3	12	5	1	4	1	0	0	12	7	1	0	14	5	3	0	0	0	0	0	1	11	5	26	2	3	0	3	4	13	0	1	1	0	5	19	11	2	1	1	3	86	0	1	7	0	1	0	0	1	0	0	5	106	128	864	1	3	2	4	1	0	0	9	1	6	0	0	0	0	0	0	0	1	0	1	0	0	0	0	9	2	9	0	3	0	7	7	48	15	1	0	1	43	0	1	0	3	2	12	3	0	0	11	1	1	0	1	60	6	24	2	3	0	0	12	18	0	0	0	0	0	3	0	0	171	971	2	22	0	0	0	5	0	0	0	4	1	0	0	0	6	1	0	13	15	0	1	2	0	1	0	2	33	2	0	3	618	0	3	4	1	1	1	2	3	0	0	0	38	0	2	1	2	3	1	0	10	0	1	0	0	0	0	1	0	0	0	21	2	0	6	0	1	0	1	0	1	0	0	0	1	0	3	7	1	0	4	0	0	2	1	0	0	1	0	20	1	4	1	2	1	1	0	2	1	1	57	1	11	26	4	2	5	12	22	1	0	8	0	0	0	4	10	11	3	15	21	3	1	4	0	26	2	9	3	14	6	0	4	4	0	0	7	1	13	70	1	166	1	2	0	0	2	1	1	0	0	3	10	0	1	0	0	0	25	1	36	0	0	5	2	0	0	7	0	2	0	2	0	0	2	3	9	0	1	0	0	1	0	0	4	0	3	2	4	0	36	22	0	1	0	2	1	5	0	0	0	1	0	0	0	1	5	9	0	0	0	2	1	2	0	0	0	6	1	4	0	2	13	0	1	0	1993	138	0	2	1	0	0	0	0	3	1	2	0	0	1	0	0	8	2	2	0	0	0	2	1	0	0	0	4	0	0	0	2	0	0	0	0	0	12	1	0	0	0	0	0	0	1	0	0	0	1	0	1	0	0	7	1	2	0	0	2	0	0	8	16	26	0	0	2	4	7	0	469	2318	803	667	31	27	106	295	672	322	362	122	1539	493	627	684	317	3493	972	612	5	3	1789	0	24	0	27	0	0	0	0	28	77	40	9	89	145	1581	1	0	0	0	3	6	0	0	0	0	16	0	0	6	13	1	0	49	4	2	5	2	19	2	5	2	0	82	5	19	16	8	2	2	0	1	0	0	4	1	181	460	460	22	0	0	82	0	7	0	0	1	0	0	0	0	0	2	0	0	12	0	1	2	0	0	1	12	33	6	2	2	7	32	1	0	4	1	1	1	1	0	6	0	0	0	7	44	14	0	4	0	0	3	0	1	0	0	0	0	0	0	0	0	1	0	10	1	3	0	2	138	0	0	0	0	0	0	2	2	10	1	32	2	1	3	0	0	1	0	4	6	4	1	11	3	8	5	11	2	17	1	0	0	3	1	10	0	2	1	4	1	8	289	0	2	4	2	23	19	0	0	0	0	6	0	7	6	5	1	1	56	11	1	13	15	4	0	2	17	0	7	29	0	1	0	0	10	27	5	749	0	19	34	2	3	0	2	5	412	62	7	0	1	31	9	54	56	2	0	19	0	5	0	5	1	23	0	0	0	0	1763	9002	9	3	8	2	0	23	5	4	0	0	0	0	0	1	9	2	12	0	0	4	4	26	0	2	58	3	0	11	0	16	0	3	0	19	0	1	0	0	1	0	1	2	0	2	0	46	0	0	2	19	2	1	3	6	3	0	21	471	558	85	2	64	1127	10	9	0	12	6	0	1	9	1	4	4	1	0	2	6	2	0	5	0	12	4	40	3	2	372	58	278	0	4	1249	551	277	1	0	0	2	10	0	0	0	0	0	0	1	0	0	0	0	148	782	98	0	0	0	0	0	0	0	3	1	0	0	6	0	0	6	7	10	1	0	13	14	1	1	1	1	0	2	2	1	0	2	2	1	0	0	0	0	0	2	2	1	18	4	3	2	0	0	0	291	14	1	684	487	631	41	279	0	0	0	0	4	33	2	0	7	0	10	22	1	0	3	239	199	21696	65	123	215	2	0	0	194	2	12	0	0	151	316	4	9252	15	0	24	0	125	944	69	4	34	67	56	63	0	41	771	421	2717	688	191	538	445	1211	0	836	2	414	925	6	493	5	773	553	1465	26	70	3714	1433	11	933	24	2	173	22	19	490	2601	9	264	0	461	22	201	619	238	37	1041	0	0	276	12	373	163	2	1667	11	31640	55	78	2220	166	4	203	1214	320	138	124	308	904	1351	0	0	1	1	7	2	0	0	8	0	0	5	299	40	337	17	58	92	363	19	876	156	0	908	559	1912	1413	301	9	0	1123	279	2740	3189	1687	3916	56	2965	205	868	96	454	0	44	1042	12	71	3	0	0	0	0	8	0	4	9	1	0	3	0	3	2160	191	240	108	161	307	127	2	1979	975	531	2403	0	244	1940	286	4	0	0	0	0	0	0	0	0	0	0	0	0	3761	610	31	510	3415	485	53	13	898	833	4821	6	126	274	1	0	8	0	7	1	26	1	0	8	3	50	0	0	0	0	0	0	0	0	430	1246	699	707	647	56	3	0	0	0	0	0	0	30	0	221	531	45	1419	409	715	802	311	3	117	57	637	77	76	29	19	338	748	373	11	73	9	671	958	649	91	7	546	717	423	64	45	19	0	59	318	89	0	10	308	588	54	726	57	82	313	338	244	112	135	0	67	48	34	117	394	89	103	37	743	585	0	4	5419	201	43	822	58	914	30	282	0	149	312	83	886	180	992	250	416	10	0	102	71	270	92	169	528	100	221	278	147	398	577	2	181	5	0	7	103	71	35	239	43	16	0	8	2	11	22	195	83	0	30	34	1465	32	128	175	439	115	407	191	0	0	60	24	151	781	162	1	62	160	1	34	177	272	154	4489	316	21	22	299	16	795	725	353	3267	120	59	347	740	74	240	5	169	475	25	522	559	195	172	23	789	202	72	104	144	253	441	25	103	627	0	0	0	0	0	0	132	63	56	229	99	34	7	5	13	4757	347	738	1658	23	0	2	6	493	5	0	17	52	1	647	11	1678	25	122	4	379	0	0	148	1100	19	201	445	2367	496	0	3	0	0	1032	19	23	123	21	53	276	809	1287	0	139	1	394	87	0	532	150	1	210	208	1410	332	1	34	167	1393	863	1	16	250	60	844	58	296	1156	84	4	1771	90	386	653	1047	0	115	511	1	85	518	110	794	809	250	56	3	273	216	87	1	162	55	115	440	34	4	141	734	104	194	209	231	47	102	67	584	1006	32	4	1	9	3	75	30	141	25	5	556	1246	819	121	199	949	126	4	299	79	171	152	1972	5	219	313	0	0	0	0	0	0	14	175	21	120	1	88	204	0	0	37	0	0	10	0	1	133	396	305	7	309	94	2	575	156	1	2	98	1229	2	147	230	0	0	39	15	113	6	248	0	73	463	317	483	180	105	209	74	88	53	84	206	206	255	15	730	223	400	23	58	1	9	37	3	19	3	371	224	997	385	195	642	42	9743	845	1531	438	75	55	136	250	514	489	509	421	493	136	19	171	176	381	40	187	238	201	117	0	1946	22	7	1073	1	1099	478	451	223	270	2141	66	69	54	125	537	388	42	263	90	73	51	16	137	415	156	509	644	10	44	198	313	486	23	6	351	267	103	0	737	168	39	8	65	149	919	69	152	171	59	77	42	1552	19	48	512	1	2	36	402	798	435	297	58	102	204	201	376	2	0	4491	1	33	517	344	220	64	13	409	1645	1003	689	58	0	68	0	174	46	1630	13	180	242	3	0	35	134	0	788	13	1	59	267	338	9	79	0	393	0	85	57	641	1248	0	40	57	345	78	216	146	297	127	157	189	431	860	58	1868	40	0	0	2	108	94	95	9	16	10	106	164	4	10	409	372	286	24	71	0	151	29	241	119	322	0	67	0	6	496	135	112	75	685	7	60	2	1581	109	321	619	710	524	1	0	0	5	134	24	430	2498	44	0	50	88	9	211	664	6	80	5	54	93	149	764	36	28	146	1529	88	278	143	19	1852	619	73	265	234	209	79	117	213	354	31	530	530	0	0	0	0	0	0	42	0	0	0	0	42	0	3	17	0	32	37	18	38	2	7	15	0	0	93	7	99	40	85	1031	50	25	77	308	60	451	2	135	136	354	309	140	8	1	89	42	167	2358	312	161	645	947	0	3	2	4	1005	977	100	3	241	5	4	0	12	153	400	169	109	444	3	1451	89	25	442	70	80	40	368	162	197	68	42	2863	91	176	278	74	1	172	30	62	366	1092	192	258	248	151	24	3	752	115	51	1383	473	99	126	5	224	75	38	14	39	208	352	1067	35	220	436	322	38	48	100	92	9	152	50	78	105	447	62	2068	120	21	1018	2218	215	63	1291	144	10	31	47	578	608	68	1554	24	549	299	502	143	1625	148	0	388	111	353	178	502	93	56	85	6	0	642	425	778	301	41	63	67	62	97	290	117	50	326	1813	135	558	92	0	0	415	397	44	111	64	542	429	237	338	17	135	247	2420	122	163	851	460	1	1	1	244	91	85	147	120	28	83	66	27	146	1	2987	91	41	67	112	1	31	217	48	72	468	244	50	334	158	344	165	89	26	211	257	16	424	111	111	277	0	0	0	4745	110	6	0	0	1	139	3599	24	4	384	879	0	32	50	444	70	8	134	8	195	9	42	446	35	8	53	57	229	478	409	511	70	217	77	26	250	68	216	22	8	247	30	435	0	41	477	129	449	88	24	448	300	19	115	46	70	0	0	83	8	71	559	101	78	34	1	271	252	2	164	45	167	6	0	19	60	1341	46	8	4	1767	992	837	53	34	20	40	97	3	0	0	239	3	0	55	58	4	2	238	97	98	2	296	207	114	730	152	253	14	430	646	1104	54	300	236	27	39	69	38	235	9	211	37	18	160	57	28	352	1320	494	221	32	266	87	328	164	115	10	148	0	7	429	5	182	9	262	11683	1	17	60	6	268	208	367	324	15	36	88	329	79	146	78	381	143	14	369	137	69	10	45	4	526	450	1033	548	104	0	15	571	28	80	56	646	333	744	76	637	1388	514	92	14	346	82	46	351	101	186	110	14	68	3	7	514	198	1	36	2065	55	28	425	44	70	49	101	429	103	177	261	1193	52	32	103	52	11	92	150	133	307	60	1560	4	299	232	3	1	1	9	553	68	455	4020	4	56	102	59	38	489	187	3	1	0	37	0	38	285	21	20	2	2	90	19	94	34	842	134	390	79	592	194	803	264	507	428	463	8	879	61	161	491	210	1054	490	12	15	486	23	32	98	234	1332	307	152	173	4	76	17	13	211	1190	114	540	151	15	119	63	40	1034	744	25	209	235	256	831	21	462	24	161	104	1025	401	1	3	323	84	33	24	630	0	0	327	107	484	48	62	75	142	83	14	276	1026	47	54	92	43	185	167	3287	85	42	46	3621	59	11	29	220	41	112	0	50	200	38	1	16	37	230	670	2	3256	68	89	772	89	402	0	239	34	640	825	20	1024	569	193	21	82	110	96	362	52	77	1142	6	0	545	439	24	365	88	0	0	133	135	33	9	2	68	129	15	220	266	65	11	0	820	687	99	0	1512	123	85	33	36	2075	2308	99	16	169	1125	660	45	201	94	20	155	83	184	58	212	0	0	1	157	147	11	29	1549	210	0	242	168	558	80	124	38	16	5	1042	148	782	295	3	30	434	96	933	358	10	197	68	457	281	83	5	298	0	695	6	312	259	1126	67	273	564	1087	1	66	17	350	136	24	1	84	41	0	0	241	2	310	135	509	1263	80	0	4801	140	51	51	103	463	48	7	9	16	1164	366	20	21	18	276	9	570	116	5	1	877	220	412	0	207	85	339	383	405	1158	486	265	451	97	119	306	90	20	2600	880	71	54	74	33	239	33	401	351	107	796	24	134	69	10	1	4237	0	0	90	165	1145	5	1	1	0	2	0	70	7	100	24	709	148	161	0	148	401	1	70	370	20	479	244	391	621	370	153	11	0	3	37	23	30	900	74	523	199	22	808	86	459	0	140	114	6	1	0	4	61	0	26	0	73	2	5	1	0	3	0	186	0	2	6	83	5	71	3	2143	39	9	23	11	1	31	419	81	117	75	317	97	374	58	171	175	96	389	369	854	7	232	185	343	49	90	163	150	3	506	290	750	57	184	372	151	1	0	0	0	0	183	74	53	163	176	0	0	1	0	0	0	226	78	513	259	545	89	0	439	141	281	77	43	43	53	411	303	85	0	0	0	50	102	134	338	556	268	12	259	42	220	154	599	458	131	208	253	116	132	39	134	383	19	100	15	0	12	0	24	2	2	312	53	66	0	0	52	440	112	0	708	388	268	183	181	141	479	649	0	56	713	546	21	8	218	86	11	4	0	69	76	4452	89	0	2064	2	145	240	115	521	1310	2	8	45	149	59	37	26	9	0	1095	5	477	466	955	0	0	12	1288	305	828	83	141	2	26	63	6	43	2	56	57	255	1032	144	0	16	137	302	19	118	675	76	44	0	0	0	0	1	588	0	1518	192	161	6105	0	4	2	1	0	144	1245	0	0	17	0	21	123	0	92	18	13	527	479	4	1259	78	12	406	510	7	36	252	14	220	4725	139	52	53	316	279	0	349	38	292	57	118	0	153	41	135	4	24	45	19	102	219	375	41	322	255	1361	71	856	52	47	54	160	1101	79	381	607	349	324	6	34	9	759	52	81	83	169	163	528	213	69	34	38	13	305	31	0	730	395	939	10	49	417	232	207	46	136	39	25	394	415	39	443	3399	5848	5	132	194	7	364	142	54	721	21	12	9	1145	790	138	8	1945	139	183	89	3104	450	598	2	306	6	180	0	0	2	196	3	91	224	20	130	736	79	111	98	53	1	0	6	419	1	213	148	254	30	692	71	0	50	94	658	133	58	0	0	0	0	2	143	0	16	63	650	247	59	145	112	32	186	185	0	73	40	64	476	1	152	25	254	41	853	235	18	1	0	20	247	0	2	0	0	0	411	8	14	14	373	1281	56	141	64	537	204	1003	281	498	101	919	194	10	849	113	0	7	0	0	4	8	1129	103	26	111	1	181	92	1	0	327	86	133	0	0	424	371	1768	61	5	5	46	2273	887	111	42	62	32	135	63	1019	67	76	2087	311	60	109	325	271	118	1	1732	70	45	666	1198	168	355	211	144	95	680	255	6926	8336	454	509	469	0	0	79	372	0	76	0	2	12	52	325	39	18	26	472	0	8	29	595	168	567	188	21	91	29	382	153	463	269	195	21	388	1	0	4	85	2	746	312	87	310	392	62	1325	66	627	661	677	3008	91	55	2065	7	182	206	657	1367	1147	2	335	0	1105	266	1994	19	193	100	23	40	104	33	362	199	355	127	183	763	136	217	217	359	409	3	2	100	709	45	13	153	24	2149	895	3972	185	1225	450	5	445	9	45	262	33	172	102	110	230	137	67	263	320	0	117	190	10	53	491	32	1071	121	3766	213	76	3292	537	4231	112	406	488	37	120	315	9	5	143	7	1	1	226	107	2	1015	1166	5	15	0	71	0	220	8	3815	146	133	5913	10	8	53	11	242	2	5	251	312	12	282	658	49	41	241	487	880	1417	1	0	132	13440	5299	29	36	156	112	107	189	316	16	121	309	39	0	3145	433	672	1011	647	43	845	37	158	362	99	28	27	277	89	0	206	70	4	319	1411	8	62	103	0	290	30	1	38	381	282	625	93	0	172	16	1	80	56	189	55	46	137	0	0	0	0	0	0	28	60	777	69	158	83	52	283	780	0	10	71	1656	653	143	156	1959	330	1140	1	4	528	1885	24	163	12	65	22	36	529	34	18	85	483	68	8	704	3	0	0	0	18	148	1	169	8	20	130	166	421	636	230	4	6	26	15	202	1	1	6	284	84	386	320	264	2111	615	549	2625	83	102	103	214	565	13	97	30	38	622	43	2823	1	36	53	17	47	425	6	217	0	20	14	1197	113	14	0	107	0	0	23	293	185	313	31	873	43	3984	46	226	746	574	338	1430	808	363	3	755	55	276	475	182	420	37	17	7	321	28	1	0	0	0	1	4	77	76	408	317	1	23	290	2	496	105	331	1	546	222	95	131	80	434	1	170	0	0	0	0	1	18	53	22	139	24	2867	0	4504	31	358	0	344	27	42	42	186	27	0	1	0	0	63	479	55	82	790	55	136	194	236	225	51	45	41	73	32	34	194	249	75	46	620	17	2370	338	211	76	601	2	59	45	19	1197	12	72	479	0	111	2	5889	213	13	16	0	0	1811	28	10	198	5	99	638	125	0	543	0	0	343	92	110	155	121	812	1876	296	175	47	0	2	26	0	149	490	601	169	91	189	964	31	52	1	0	4417	7645	483	0	90	215	185	561	486	890	279	0	51	178	106	188	207	222	313	102	2	123	130	261	248	75	207	319	2	10	309	165	0	307	15	183	1707	148	75	487	6	63	326	62	76	73	30	246	72	141	233	340	27	119	7	80	483	97	8	296	5	23	207	126	1078	35	1485	58	666	227	155	2479	728	23	25	15	479	149	214	130	51	273	89	257	18	195	49	218	80	619	21	0	311	409	93	57	6106	401	2	44	34	69	65	90	40	190	48	280	73	53	291	91	70	113	112	0	61	157	180	43	300	0	221	2094	67	2734	37	1056	110	687	2	28	260	71	12	180	269	23	9	2512	38	22	20	1007	1896	68	38	34	414	177	600	101	226	339	777	14	202	50	7	188	0	9	28	45	113	107	99	736	94	1075	43	125	3	57	20	67	36	6001	4	22	12	175	346	697	0	0	68	1160	92	192	46	391	245	610	87	190	506	139	110	8	177	122	0	269	295	1	204	93	1071	1054	366	81	123	922	143	166	550	44	52	86	15	104	161	115	561	5374	0	81	2371	360	215	182	115	281	39	34	324	69	25	668	38	892	29	4	5	17	3	21	226	154	100	4	339	100	2	31	1168	75	1460	72	83	56	351	353	689	29	101	877	54	534	79	69	300	3	664	48	973	467	55	56	89	65	1	230	164	299	8	4	214	10	168	218	161	227	3	2085	13	265	924	491	1109	32	116	535	1	3	2	0	332	52	270	1248	0	115	448	352	6	0	0	313	0	667	138	0	106	217	935	14	270	484	31	899	162	3	1	45	444	74	355	86	0	0	0	0	294	112	12	2	3	3	30	210	45	424	51	0	371	12	374	321	10	106	0	1	36	1	58	30	4694	489	220	1459	229	2816	2	98	187	53	10	57	668	224	0	8	0	1	0	36	593	48	659	605	456	149	372	286	72	112	207	355	127	11	638	330	9	110	40	35	47	2	299	560	27	96	1	320	101	120	624	780	47	402	2007	77	228	1054	141	2883	108	156	1	1459	0	371	11	27	40	384	431	36	25
"SAMN03072541"	147	0	1372	0	10	0	51	0	252	18	99	51	6040	286	128	167	1959	8	5	0	0	0	0	8	20	176	23	59	1245	163	12	91421	44	70	60	15	938	194	71	89	383	85	431	350	949	91	405	8	1	316	339	418	3388	3	5	626	3118	222	66	410	13	105	491	65	63	576	20	21	86	138	942	80	221	79	57	10	383	530	59	93	46	315	34	4	298	275	20	1	7	5	1	0	2	91	210	345	261	130	5	588	1078	282	540	228	846	250	9	340	187	33	555	49	427	22	27	5	690	261	64	4	490	383	131	296	1	30	36	213	85	53	320	8500	0	14	26	95	16	315	108	63	408	109	146	149	124	615	385	124	148	8	104	63	507	31	243	176	411	36	2047	280	192	44	146	404	215	212	124	73	429	133	702	128	23	117	581	1133	3348	1576	618	364	0	1	157	79	62	2	251	2	384	145	3	60	378	332	145	1657	61	165	8	494	1609	347	87	58	108	160	71	636	150	231	184	42	290	138	188	119	198	398	117	617	79	142	49	622	78	1311	123	124	52	96	11	8	1	2199	178	52	166	146	172	16	10	64	59	182	170	464	194	133	301	80	441	225	546	250	345	1	155	243	922	0	2	165	298	382	1546	263	0	166	123	1	0	0	0	0	7	243	52	0	25	2	28	1	1	0	4	95	140	1	46	0	16	0	0	11	92	183	63	2	6	356	606	99	35	17	319	236	80	0	0	1270	2	27	38	50	1043	0	169	1481	154	4184	27	54	1002	38	721	74	10	116	1188	209	14	560	50	49	81	737	114	397	488	128	4	1	618	111	149	114	117	31	217	496	82	29	35	0	1305	588	25	204	407	3	1919	1869	996	37	113	617	4	278	660	399	87	340	510	90	367	0	226	209	144	39	1517	40	171	22	2929	286	1446	541	730	175	83	437	693	174	721	39	2	151	65	999	68	0	205	276	69	214	3779	1	124	86	29	123	44	647	103	647	1	229	268	0	240	461	827	104	120	1003	867	91	285	5	1	119	450	36	303	349	558	204	142	73	276	13	212	66	89	55	57	94	648	71	589	118	116	165	101	247	756	6	77	1	20	6	188	45	577	89	475	32	43	13	69	122	139	634	83	32	199	49	56	88	163	146	657	106	8542	54	165	8	406	812	117	514	222	225	86	0	952	84	350	96	1359	60	43	42	10	832	35	867	215	7	58	5366	10	7	283	245	53	296	90	97	607	242	99	57	4	35	54	57	158	55	1196	425	536	739	569	144	3	650	48	2372	175	47	310	417	26	342	175	678	95	579	129	122	246	464	2418	77	680	572	321	183	7	238	236	105	90	49	39	627	18	423	139	735	0	883	3255	1597	576	212	3	11	1	555	24	119	332	64	91	108	102	2212	2386	248	421	40	97	113	5	34	167	598	58	1167	129	255	341	65	381	162	405	86	73	26	63	202	224	605	7	152	10	214	35	1203	302	601	117	344	0	151	51	17	968	144	214	227	133	207	12	219	200	113	121	33	8	44	31	434	3	22	75	80	711	2114	150	557	584	245	56	34	615	212	145	58	83	1254	251	180	108	704	465	986	2422	176	1080	371	1	12	101	235	7900	1522	593	231	351	71	204	108	727	975	1	1140	738	129	1267	370	337	139	1	1629	629	336	287	1196	4	11	181	238	91	8	54	1194	69	12	0	264	826	2551	561	46	368	155	1495	1848	435	882	442	114	0	0	3	0	31	54	82	5704	0	1113	116	62	88	2	2	92	1	2	1	281	8	348	1	402	139	158	93	196	5	83	327	3906	6834	20	66	5779	2540	37	82	470	1432	33	0	250	981	1438	416	892	0	303	11	166	33	465	1015	173	86	493	323	421	233	17	105	2	7	0	1	41	69	532	163	1316	452	141	160	87	10	726	1	0	1	18	457	33	103	3	43	203	33	18	20	115	198	156	311	2073	1	314	984	27	1	38	106	36	0	10	28	21	152	3	32	45	2	2	19	0	16	0	27	6	1	0	0	4	0	7	2	0	12	19	35	470	1	580	33	262	1256	928	88	224	112	308	2343	465	33	69	0	3930	27	40	270	468	197	102	166	456	667	36	2269	146	131	521	593	33	281	537	38	256	5445	51	273	279	218	141	123	708	21	159	309	168	395	0	359	28	887	376	607	527	271	737	84	32	256	127	848	152	54	921	643	111	604	272	80	2802	368	63	5	227	235	544	8	164	349	0	565	16	306	268	539	638	199	9668	352	86	2292	1183	327	580	194	460	74	180	132	629	140	37	181	962	0	249	305	11	53	132	185	288	5	19	859	299	23	802	80	171	1050	35	754	221	123	138	290	1553	644	185	100	79	436	382	9	503	320	136	72	149	4685	896	3	2081	124	223	121	41	16	819	438	586	590	248	2290	2	3	5	2	113	89	46	348	27	19	7	564	1851	201	163	559	823	556	787	7	52	1485	79	368	998	2158	0	43	391	121	78	318	510	1211	24	27	16	274	505	242	579	18	361	545	0	49	578	642	66	49	80	513	215	6	220	92	1992	6989	72	23	31	1189	645	427	7	428	25	29	419	142	254	0	77	192	164	7	4	900	112	316	9067	413	7	4134	621	314	4835	193	6	4408	1090	53	504	61	212	98	765	466	124	4	23	509	9924	600	119	2	99	166	81	38	248	746	143	162	932	1860	0	479	2019	85	240	44	24	157	1865	3	696	16	197	65	2	93	566	2069	4	30	0	68	35	119	6994	0	112	33	52	26	383	597	370	158	152	70	69	365	384	36	718	403	2	606	96	195	0	829	388	962	700	1238	491	87	549	2792	37	468	6	665	426	624	1742	642	11	8	205	101	29	89	1379	7	9	31	60	3	1074	0	162	26	109	134	119	3477	124	36	61	489	253	393	2569	73	9	36	35	853	368	109	221	2	644	31	148	538	6199	1842	842	227	4	130	394	0	250	209	2	1298	635	194	20	34	64	1165	328	718	102	0	5388	810	467	346	56	99	506	19	1501	20	6	5	200	479	133	24	180	250	201	60	254	185	257	104	1498	240	139	2208	1139	240	2596	498	696	219	159	134	36	14	829	89	580	1522	283	0	204	144	162	1249	67	299	96	44	3484	2806	23	87	103	106	9	286	86	180	3	53	258	2	48	7733	133	312	2	145	149	63	75	88	614	111	0	45	73	37	388	98	192	2	457	969	208	302	100	481	377	1117	4278	761	715	525	141	370	358	138	1448	164	644	586	97	47	24	296	0	533	11	5	531	1962	90	2	959	181	180	2446	1511	192	226	0	151	126	188	58	3460	501	59	131	136	77	26	191	913	371	38	58	1278	3320	222	71	23	734	316	7	42	710	812	121	0	0	2	44	1790	395	16	18	1599	17	44	21	437	52	20	10	79	0	376	12	197	47	292	274	146	95	11	111	292	232	842	425	101	871	409	304	6088	399	207	6	322	107	26	0	917	2103	2901	36	1	0	1	282	2	896	510	1405	0	345	1428	98	1137	587	0	7	2433	855	1131	1443	36	108	0	785	125	58	56	509	373	80	49	44	1	0	0	2	25	72	264	585	38	562	1137	170	57	24	65	327	39	7036	115	29	754	138	163	880	102	109	236	115	54	693	0	24	334	12	115	0	700	122	20	74	71	702	516	1100	430	289	385	151	315	30	1487	105	72	270	61	64	414	230	1496	4	4249	972	149	45	557	42	260	85	253	60	139	1216	82	95	6	196	195	159	92	895	46	964	56	612	1330	1	93	33	573	740	160	275	262	6	1186	26	3489	9	238	238	369	332	111	58	264	321	103	555	14269	3434	2221	19	174	0	11	197	1	164	508	89	131	115	1134	931	140	58	130	324	45	12	0	3988	3	38	6	287	8066	110	8	1423	1	1	654	0	325	120	140	390	34	3079	1	3921	35	39	255	0	3869	52	22	1244	103	1280	8	1751	169	243	41	314	2210	1021	112	58	0	134	548	39	137	78	24	171	156	564	2	1199	4	271	30	62	177	3012	19	245	4	75	579	3	40	1265	375	62	2670	71	1658	677	222	313	164	295	1294	26	235	826	23	2137	45	22	214	1106	0	0	1	155	265	99	43	2	4	8	287	177	239	37	381	0	3	2972	45	7281	86	660	1879	127	844	89	61	65	354	20	94	462	193	0	182	337	404	209	77	5087	126	1	1068	640	59	8	376	33	57	355	124	84	1273	234	0	47	427	4	35	250	309	280	26	201	207	214	565	126	377	584	9	56	102	355	21	401	6	116	848	27	2	2072	254	70	396	2092	433	2048	70	82	315	112	181	43	579	3341	0	46	211	0	0	499	309	581	0	338	77	137	1314	251	18617	332	198	149	810	565	100	305	813	179	29	74	39	37	207	2	0	106	350	47	1	725	6536	929	24	187	2085	19	248	75	108	233	13	220	327	199	4273	488	253	231	1363	98	0	14	2125	647	4001	138	474	2350	2	450	32	159	633	19	1161	148	80	310	44	61	576	105	111	14	1449	5	147	342	17	1157	175	42	73	788	121	25	73	1269	47	147	82	203	44	842	139	280	1576	111	0	32	10	84	719	91	393	1428	734	0	230	2	237	37	84	284	0	0	6	233	0	0	0	5632	463	828	163	1310	1052	409	693	402	0	1	76	80	127	80	15	128	111	0	788	83	574	131	0	2137	249	374	265	4	180	495	155	70	1042	0	0	592	38	593	446	45	0	13	165	186	108	183	173	77	334	0	597	183	0	9	14	150	478	1316	1193	1395	0	651	352	4	763	360	212	30	52	28	3262	24	77	9	4	560	0	63	177	155	636	251	163	169	179	38	38	8	727	202	58	0	37	791	320	1072	110	897	246	154	116	216	5	454	526	68	373	631	843	2	2278	372	180	2928	840	367	48	91	6	140	17	619	76	242	12	1	221	171	361	1176	11	2	4	496	121	33	200	930	3	83	507	2299	538	42	48	49	375	225	1343	316	18	421	865	572	0	0	0	0	370	372	1330	80	836	3792	203	837	1440	1097	109	67	1199	35	434	237	560	290	635	438	2114	33	1225	369	334	471	4	7	663	351	68	264	206	247	218	6212	8946	67	1	836	86	229	9	6	220	49	149	45	2616	347	24010	487	1318	921	135	86	84	250	213	138	0	136	320	174	6	46	695	0	119	148	28	99	121	232	93	72	25	240	164	384	63	45	91	259	1489	218	176	114	474	572	650	163	171	43	123	68	72	91	6	16	260	179	257	171	488	225	990	12	59	15	1057	311	941	347	161	0	0	39	228	237	174	139	277	478	15	321	682	755	465	412	175	796	286	46	371	82	1399	95	708	83	21	199	142	179	411	361	1388	1964	93	1135	363	6	205	126	21	7	53	476	124	157	78	85	250	51	0	151	3	111	196	179	34	0	42	117	19	166	177	801	175	63	89	102	171	31	50	48	0	0	0	2800	312	1448	212	46	473	0	1	15	0	2	0	261	1182	985	168	442	82	53	437	420	96	243	174	76	135	136	310	54	382	143	498	2333	349	751	5	3	322	108	800	1197	456	110	633	31	80	94	921	126	751	135	216	897	174	1652	63	266	462	514	606	366	1118	241	90	150	586	50	1089	214	41	107	119	58	53	4494	35	4	913	1647	134	220	239	439	0	446	272	65	359	86	5698	280	108	139	588	139	346	1	280	66	2	5204	332	13	983	183	79	208	990	151	3	201	660	189	2181	2	1070	4	2	910	3	2132	73	133	155	1	40	263	280	584	559	475	1298	470	204	0	104	3	126	81	218	0	313	50	105	52	287	1265	11	27	122	11	360	0	91	492	190	154	2388	2162	1158	506	379	686	1	63	167	926	107	710	30	0	129	1801	1	14	0	30	1707	4058	1617	2266	283	477	109	10981	525	571	398	223	35	0	4	1	0	157	32	771	530	276	430	550	3	18	22	32	22	0	2	19	164	58	671	910	380	89	1416	0	0	3	64	383	169	23	6	108	370	767	297	326	515	674	245	425	491	117	242	58	297	818	53	157	19	256	472	25	214	65	1336	303	154	111	150	23	12	46	98	108	262	173	17	36	813	341	24	12	189	17	2657	121	240	85	85	139	148	232	16	0	0	154	611	18	202	125	525	347	875	36	0	164	0	27	117	98	190	128	1	27	117	585	3231	262	488	1	1	100	68	1080	40	95	146	5	56	141	84	59	385	401	12	36	0	6	19	118	183	5302	0	0	0	1127	421	21	0	7	82	44	1	1	84	1397	22	130	8	2935	60	19	17	103	4	458	16	378	131	311	568	0	1255	44	677	345	13	0	768	111	30	93	38	35	107	4717	116	243	157	164	215	1087	443	117	203	61	274	41	2	1129	2	0	40	35	1513	418	70	86	78	650	511	159	147	90	86	1600	1072	140	120	136	31	88	159	449	3	129	375	84	54	19	8474	228	2742	618	110	284	0	94	164	42	48	978	220	173	135	28	62	591	758	60	20	111	74	1472	602	243	1462	914	469	193	74	109	444	340	4266	252	1863	855	488	88	776	281	29	778	720	97	330	338	204	82	473	543	173	192	7	107	266	154	2754	17	11	90	54	372	1741	404	455	213	2947	205	303	162	317	72	47	104	5	147	37	409	0	0	5	342	46	384	244	40	21	856	12	1051	25	28	87	96	228	1637	1002	36	0	1	93	466	43	905	3	262	75	203	92	0	14	109	374	3	19	61	42	771	193	73	352	154	2	24	326	37	4	639	0	116	27	421	98	85	108	113	179	144	58	184	257	9	949	582	446	19	208	738	305	178	92	520	184	1201	102	215	6	1474	25	300	36	73	14	4952	57	9943	1168	87	34	46	35	42	1695	2637	407	351	241	25	216	512	145	254	761	39	177	1455	20	4	2	690	565	105	62	551	406	18	861	114	1117	33	178	404	234	867	54	40	111	140	62	387	24	4	12	1218	181	18	463	4155	455	0	63	438	248	1018	106	13	18	174	292	329	110	100	19	55	4164	372	1624	70	2559	9	142	73	932	0	269	73	104	105	248	13	0	230	453	66	68	170	691	923	458	356	9642	321	43	3337	2396	978	905	31	4	387	1760	840	1	232	128	0	800	1	744	604	14	1	58	35	9	143	0	52	1	3	21	7	112	636	247	733	259	0	10	472	5	108	213	1173	51	335	961	53	0	198	4	339	518	125	94	7	1	6	1347	0	59	358	1	437	143	105	31	0	0	0	9	957	165	13	42	31	369	17	149	23	430	442	33	2241	132	135	10	27	4773	83	282	439	129	382	12	233	6	4565	0	0	99	63	94	72	18	104	955	54	28	58	1702	392	98	565	581	68	319	28	7	3206	335	50	99	129	2	187	139	46	166	51	1573	141	378	155	152	96	173	685	3	270	637	1027	1	1	1020	33	23	3810	0	54	15	1	348	0	556	206	43	765	0	1	0	162	69	490	755	339	443	2	5348	111	0	6	0	0	376	0	2744	3000	922	850	16	122	71	99	227	3416	102	769	0	0	428	2066	377	141	100	873	151	4	6	16	2	455	21	1108	545	21	24	23	8	8	109	41	4075	986	455	0	190	564	93	15	586	80	102	156	730	303	36	1101	1441	245	4606	3	49	435	18	4	77	4319	18	0	141	8	120	49	2	204	1356	7	1490	239	596	555	251	77	197	44	709	0	0	1	166	58	1419	5	165	216	93	51	4478	314	531	0	140	289	0	8	481	58	526	23	11	87	311	74	21	32	4853	2	61	43	1167	227	88	142	75	1753	882	668	4529	637	855	603	486	1858	6715	513	1017	44	34	37	461	121	192	1713	65	14	3995	1	385	25	121	348	60	201	34	329	96	417	1447	12	244	790	120	267	151	224	139	677	763	229	116	158	86	82	508	292	4	279	167	92	85	192	259	152	492	4189	164	193	179	258	3	973	27	49	10	67	47	1523	31	795	175	4	2617	266	504	209	1	507	7	145	87	4667	1158	381	690	15	894	7	38	381	465	0	48	114	175	1868	130	18	714	182	30	4	42	1253	266	768	22	93	152	1167	335	28	455	166	814	14	11	56	131	98	675	161	98	772	37	0	0	15	7	38	319	1552	307	53	3	1298	78	495	90	0	189	29	61	30	77	155	0	0	611	47	286	16	373	59	571	454	83	35	1146	90	91	199	178	17	24	404	532	138	202	497	370	434	18	322	155	498	69	30	33	36	236	218	314	141	0	449	584	295	219	115	117	153	109	748	187	136	2	3	93	297	312	1	21	67	16	1	641	10	70	26	0	24	2444	0	30	110	37	139	212	65	59	0	548	337	173	0	11	7	2	0	35	27	2	4	1	432	113	58	0	648	1	0	167	6	2	0	1	0	14	0	0	0	0	4	201	0	107	48	109	110	23	125	0	1	0	0	0	0	1	0	1	393	106	1267	70	10	16	53	157	249	158	6	33	39	251	107	678	254	56	1138	0	86	0	0	448	86	98	1002	340	136	45	199	26	164	66	3557	12	2810	114	672	1360	84	0	3	264	21	59	483	1	126	431	4363	13	31	90	44	170	57	88	228	451	0	571	696	146	110	74	305	1749	945	51	398	213	5	231	1617	92	126	1255	90	134	124	105	64	3173	93	905	318	476	1	3	0	26	0	135	23	1001	237	917	63	33	18	660	107	164	0	1639	63	240	63	19	1909	11	2706	244	1823	829	116	833	14	34	401	98	786	48	42	61	1346	412	108	398	965	44	222	489	784	312	28	721	1325	2802	822	857	207	1723	92	229	88	179	627	3	5	12	0	79	8	200	40	0	0	0	22	45	0	471	176	266	345	742	446	52	1196	180	318	175	646	1	238	536	64	24	75	62	1083	25	29	122	27	229	49	123	28	2	116	4	66	3280	32242	46	908	1166	123	4	587	289	1093	1127	448	1	131	198	0	157	9	1519	92	294	5	0	27	149	245	118	125	270	275	111	227	169	246	66	36	149	129	6	108	1073	775	36	42	417	5	0	61	192	767	747	216	118	50	8871	3284	32	1023	424	1	3134	666	262	0	0	0	0	151	274	14	96	128	60	1370	89	695	43	27	75	262	1738	279	143	0	22	97	70	1131	60	439	82	665	0	217	68	1	71	137	284	2	114	520	7	67	81	16	83	230	107	426	55	2	33	154	29	830	451	0	7	214	20	53	619	303	833	133	1526	76	109	616	12	484	18	61	60	561	390	12	139	1246	955	3123	2	5	1	117	1952	302	3	15	627	1052	257	237	6	359	1074	224	0	0	0	467	353	25	167	1846	100	1438	44	6	190	0	396	47	1141	471	2559	2990	0	120	2298	1222	0	0	159	2218	1683	263	895	0	24	436	245	184	172	5	15	72	200	1	34	12	0	2	156	239	454	379	905	1258	463	199	85	932	581	107	1380	281	112	1	57	131	364	2764	1050	95	286	285	27	66	797	107	38	176	73	137	82	113	153	101	259	1410	0	208	1	22	361	132	63	470	132	19	60	303	464	1305	26	44	284	771	101	326	65	225	13	0	79	241	0	7	264	0	9	55	581	8	1053	266	174	49	221	88	40	304	235	89	78	8	2267	1413	93	328	246	840	60	49	259	40	91	254	478	5482	0	0	0	2046	25	34	152	74	901	295	37	164	141	198	117	1430	40	99	213	3	10	319	56	270	148	4	22	1775	737	69	916	1210	686	968	7	10	2360	17	7595	2657	1049	187	0	0	2	0	6	1	0	511	159	41	31	223	404	299	219	390	1310	21	34	1599	120	223	426	563	200	1081	119	535	225	205	373	0	139	279	111	653	2	267	173	79	1560	424	87	82	393	26	80	242	96	150	160	36	2669	725	114	4671	24	184	196	29	150	46	58	506	319	528	274	365	821	1467	1	266	118	449	98	279	122	488	6	9756	1	0	0	9	2	91	5	2	3	0	1	3109	35	575	273	167	278	0	186	420	39	76	947	234	134	0	2	0	0	1476	254	119	396	47	1213	102	347	73	807	152	3	52	0	83	701	37	290	463	92	380	45	52	42	327	110	222	884	23	65	1232	0	349	77	575	0	20	83	488	235	27	6	524	354	57	183	75	7	30	714	170	360	1	294	84	223	443	160	105	94	252	428	697	7	242	750	39	42	43	70	4	1	693	85	12	261	85	59	1371	132	15	99	346	783	93	2148	975	1080	5	0	86	536	107	72	54	38	1	42	870	667	58	48	124	1011	291	393	61	5	68	58	74	161	1665	148	69	530	37	73	261	189	189	805	904	39	189	553	389	445	97	243	146	625	1145	302	146	2483	13	56	19	80	87	3	1345	435	478	7	725	174	264	0	145	7	29	1640	751	169	1386	60	179	179	4	7863	7379	1737	169	103	165	243	1584	2288	553	3923	52	44	415	125	7	17	21	3	3339	313	0	0	6	139	10	1	0	622	243	75	9	36	27	627	47	428	0	7	35	476	302	6	56	248	75	11400	78	1646	281	1589	152	0	0	817	120	48	2	569	2	0	8	10	51	43	0	442	2	18	581	191	234	0	0	0	5	0	12	17	443	72	258	71	138	436	421	15	1	700	895	22	25	398	1	388	328	0	0	106	7	1456	240	4	10	13	4	89	21	122	18	3	2015	81	28	1	6	353	26	660	128	184	160	1241	1054	35	170	167	485	216	109	194	0	184	96	0	518	637	169	101	508	132	760	83	3307	54	141	159	414	399	322	328	122	2330	7	1801	464	108	12	0	0	0	176	649	121	1252	118	603	0	774	309	0	0	97	246	8728	1697	854	2753	99	0	71	98	578	127	1440	317	21	53	49	28	134	9353	2423	197	312	576	51	11	683	51	1819	25	293	3116	94	4	663	61	689	375	310	1349	815	141	45	294	309	292	299	628	163	87	214	17	369	506	231	1	25	271	42	237	60	574	566	148	231	105	688	34	103	82	0	80	563	2550	252	1094	1090	54	1626	559	47	319	19	6620	92	471	44	629	12	75	46	523	454	22	283	250	279	46	36	10	28	233	243	317	133	61	6	268	1993	55	41	2443	91	122	141	596	8	369	0	25	119	9	24	69	151	58	575	51	33	2249	54	87	6	77	1	140	174	162	101	174	96	508	76	668	161	669	15	107	1516	16	2538	31	119	207	41	1162	1858	4563	64	2	132	12	175	491	128	70	130	1191	104	705	2429	105	199	39	89	139	99	434	320	90	120	365	65	0	33	1373	354	563	652	160	34	238	19	11	5603	7973	66	34	3205	461	920	4254	78	23	5386	272	53	163	232	0	7	489	146	396	5613	72	30	433	71	44	5663	0	0	21	20	16	148	367	19	801	1	425	43	2899	633	23	377	750	5	241	3838	385	140	410	241	230	647	73	3	9	14	1248	712	1249	3	49	7	1781	433	216	809	50	1283	31	6043	693	115	92	18	443	715	1294	1	857	593	781	434	91	3681	27	7	133	56	52	686	468	37	421	90	11	199	118	0	209	169	647	81	5	116	19	0	60	12	192	3	16	11259	30	43	37	1133	1664	430	364	110	6	3	537	60	1	416	464	5670	6758	509	361	7	84	1	1313	45	150	125	646	647	49	1634	244	54	494	1114	1359	72	4	594	274	199	66	2	1575	483	1365	2450	39	22	38	150	99	241	565	877	460	1318	0	0	1063	286	429	124	10	153	20385	66	76	353	0	30	397	321	306	125	3101	33	581	1435	110	18	0	460	469	148	3535	539	344	431	353	33	57	641	0	0	0	0	0	0	0	271	1490	0	144	324	1116	266	5	157	0	220	1	0	214	0	0	0	0	0	577	29	984	376	496	59	2136	133	222	526	142	152	84	0	0	286	117	165	712	2757	1259	647	313	358	45	435	301	86	52	31	428	82	39	77	801	832	1728	167	1791	135	386	99	1121	1	1	14	42	167	177	872	910	47	1316	103	288	533	78	38	52	14	6	106	15	0	161	1019	529	110	912	158	118	0	0	0	0	65	15	46	5	154	36	95	34	1541	76	3	189	141	685	451	220	114	57	0	9	308	0	1242	0	10081	660	0	2	338	28	94	143	59	226	489	1	9	331	2	119	465	4065	183	351	195	657	945	619	299	168	102	80	20	2	71	6331	142	168	168	2524	79	213	4	70	321	5	169	0	102	63	417	367	17	316	1	861	153	0	4	371	2138	0	1	10	214	41	125	1018	4223	10	0	0	11	84	26	184	0	0	1505	8	347	223	798	972	32	92	241	1	0	2300	10	536	1	2	0	1559	24	195	97	1282	193	219	250	0	0	895	773	6652	363	8	112	7	2	45	0	0	0	277	335	3978	8	60	276	68	218	237	224	0	0	113	0	0	408	67	41	129	732	860	0	3	50	132	756	0	15	86	213	222	0	80	1581	22	131	24	16	27	321	370	45	577	1008	2145	56	1855	766	200	43	112	890	11	126	278	60	550	411	0	979	1283	155	116	679	989	318	49	199	61	27	307	20	34	183	110	75	408	2593	673	165	115	59	62	18	160	342	170	285	76	0	57	459	262	334	220	123	429	771	18	602	181	23	293	500	42	247	116	87	3	32	63	19	14	25	0	175	157	676	136	556	87	141	379	634	0	34	658	271	39	2	26	1	5	1762	5243	31	39	661	26	197	228	186	136	799	724	79	463	39	1169	329	0	2247	52	319	220	94	0	0	0	1	0	0	0	0	0	1	3	0	0	0	1	1	1015	12	10	22	163	1	237	25	273	109	28	86	79	656	130	27	181	1	5	0	23	78	6	1384	437	394	385	0	443	783	209	224	92	5	72	191	530	206	570	324	2348	201	22	2443	59	387	4772	52	0	68	91	1	303	1071	517	283	12	649	7	1211	220	77	467	103	216	478	79	8	1	121	241	0	4554	4870	123	387	45	440	180	310	340	93	0	0	49	31	431	55	0	1	697	81	0	122	82	219	36	8	124	143	526	100	44	20	37	374	43	702	199	83	539	18	1485	10	42	12	0	607	829	76	250	888	405	140	111	224	680	1	327	49	1	676	222	526	142	14	109	27	1	183	111	1364	450	2111	1105	57	267	1067	485	1190	325	866	1	653	308	904	6595	211	2211	53	517	70	939	1	45	4	5	29	176	3	701	44	121	604	11	49	1	56	38	237	336	318	1515	82	269	1203	175	292	13	48	27	19	2354	93	86	2	365	79	173	78	844	11	67	1263	235	3	4	9	8	638	318	354	174	670	168	422	30	198	69	58	38	27	179	68	111	598	18	233	1546	78	648	272	34	227	282	16	501	128	86	161	105	24	0	13	279	104	2032	86	60	360	92	93	33	14	38	498	124	709	157	670	70	1129	484	71	17	39	212	5	2	25	130	893	122	58	47	251	127	398	114	79	1555	220	57	0	662	213	398	0	87	217	600	72	49	223	1814	71	5	68	38	3026	1785	231	341	234	96	27	895	13	49	99	1579	104	35	621	15	53	0	88	79	2	27	161	6	1554	1196	68	1457	258	721	0	112	207	798	93	2	16	0	39	295	1324	1	1123	1819	375	140	2	0	385	69	580	1	18	120	167	471	730	3104	896	67	1042	268	3	145	0	307	98	208	0	122	78	9	333	15	46	544	141	744	739	438	61	334	3018	218	5	110	1306	36	530	385	112	274	47	9	26	3	3	24	712	13	5	143	526	221	88	282	2895	39	0	133	781	0	2011	154	324	1462	1417	4	355	67	46	72	169	3	2	176	91	12	51	293	49	537	323	422	211	68	0	1104	506	0	0	592	304	129	128	121	222	438	922	495	130	222	7	385	899	721	144	204	87	753	722	620	0	66	51	103	286	274	160	103	106	2302	41	3	3	3	2	1	0	37	164	916	1618	321	170	84	646	4024	391	4994	0	51	281	0	0	31	0	183	267	19	0	0	3	482	927	1067	2	0	61	876	12	110	150	507	166	49	411	175	17	528	90	309	42	472	691	235	192	1146	339	183	1089	6	12	621	43	34	161	709	6	1516	444	511	385	7	187	373	54	82	546	90	54	11	215	0	272	835	62	0	464	540	171	48	208	203	3152	21	627	168	971	0	3	406	10745	56	1	0	0	47	0	291	2070	390	2811	92	894	1048	129	165	706	20	259	1	22	116	2465	616	57	90	35	1454	404	0	97	431	33	156	694	564	921	77	440	36	4	17	822	3472	4080	4772	469	3	9283	190	311	150	52	3762	9994	575	72	1403	878	1016	1	2	211	205	350	237	1034	4921	56	0	0	0	64	11	401	1828	2	190	2	73	333	51	1713	289	83	11	321	679	293	15	375	12	111	61	122	1043	791	2	746	162	435	99	0	195	0	2044	1	0	341	134	261	187	55	191	17	192	2455	908	17	41	0	2745	205	192	398	807	870	163	126	266	75	2637	138	857	639	1114	304	99	2595	78	146	2	53	131	223	12	224	15	2050	967	642	38	2108	133	4	23	16	1	1	2	1	218	1	44	890	98	832	191	90	1854	155	127	270	139	23	65	1379	5	118	66	280	351	14	22	39	288	11	469	506	18	232	21	81	172	46	19	77	329	1361	42	122	224	139	85	1233	381	45	367	368	282	32	15	163	284	0	163	1244	79	339	15	2	20	96	328	85	25	66	9	113	156	57	1326	9	378	562	98	238	364	62	108	742	1077	27	479	413	88	2247	339	102	0	7585	8522	1411	0	23	77	122	309	370	13	50	787	83	65	487	3	5	65	142	407	7	29	44	293	42	33	267	95	1	718	961	1039	1208	80	1561	118	383	46	386	11	32	5	2	0	934	244	17	951	3082	602	4133	12	86	1545	939	53	553	3740	111	477	275	740	533	101	1416	1764	19	1276	88	3699	409	177	1209	120	1902	833	6	27	38	70	778	3	827	44	559	0	600	303	35	422	15336	102	2018	291	19	0	0	0	0	0	224	71	0	8	506	115	579	5	3	862	2	164	34	125	770	0	506	1051	164	282	9	0	0	13	1058	1	102	98	33	1393	274	130	84	78	360	92	58	80	4048	332	10	57	1173	1439	179	928	269	261	89	41	218	16	765	745	148	0	3205	113	24	492	57	799	27	148	707	66	705	592	739	282	0	563	2	395	58	302	12	120	239	180	967	579	172	16	43	774	364	22	70	51	72	407	15902	10	43	499	585	3	29	72	2	114	108	184	118	1192	23	772	36	244	39	0	0	439	35	27	30	15	46	4	2	1	108	22	11	0	503	0	91	16	10	5	676	876	73	321	173	37	123	41	36	155	504	157	136	415	33	284	1287	630	4	979	0	17	748	0	0	0	182	2	111	101	79	433	178	683	123	269	221	365	1199	1794	17	28	3	1648	682	7538	34	12	3655	320	100	59	22	33	7284	517	527	4	329	119	1652	41	1	103	45	399	5	286	54	273	649	216	152	102	94	16	1142	18	3124	250	282	4	210	59	0	0	2	2186	84	156	514	144	12	1	1110	28	80	0	598	950	523	776	369	66	0	0	2	0	0	0	27	24	33	327	23	55	106	9	179	17499	0	58	245	3	55	0	216	829	0	121	170	4	588	20	619	0	29	0	0	1880	13265	127	61	52	348	0	368	603	83	1282	226	229	54	121	144	0	2	15	57	11	0	0	0	194	56	101	0	17	4	9	137	81	114	546	1461	1832	5	50	18	611	754	126	65	336	48	71	548	36	80	40	3191	1192	47	225	19	84	34	277	946	70	350	386	460	12	107	556	18	390	67	138	78	65	105	40	0	0	0	0	301	84	247	166	38	41	48	1992	51	61	2	58	3	1037	417	23	316	89	30	299	20	22	447	3119	77	6	802	51	3	208	86	946	76	1	179	460	445	3757	366	96	86	485	48	155	16	1280	195	1349	1255	16	441	117	819	1704	3130	218	62	0	107	39	100	4477	219	2123	2354	146	64	3	16	943	126	14	3531	18	1588	2092	200	210	122	37	611	1370	32	298	375	277	62	975	38	89	17	46	107	158	1149	0	259	5109	35	20	185	85	775	136	109	146	97	582	69	1435	78	645	173	6	3	2	494	539	1	166	79	440	94	81	1117	55	0	608	22	234	1444	155	3557	48	38	261	4	95	1029	994	298	584	85	2164	142	170	335	416	497	11	16	488	512	812	280	120	273	242	34	5	14	55	320	783	74	123	15	24	4036	301	120	115	263	10	0	161	19	2009	161	229	109	40	62	750	38	14	320	133	797	1379	212	1289	195	51	73	499	287	500	435	17	3	497	1444	5	147	967	9260	368	1	0	712	171	459	83	394	2983	900	47	1260	208	7654	173	1	1	4	110	10720	1534	199	76	414	51	231	53	171	126	237	0	167	107	45	639	266	2	236	100	426	13	3689	492	1183	1	1	448	108	243	1493	1332	2018	270	709	213	589	101	126	250	61	133	250	1195	188	133	24	78	1150	69	140	2	248	1295	45	173	228	262	394	70	54	12	319	6504	332	297	10	352	268	5	1440	211	26	242	27	272	0	1931	201	1098	170	1042	136	747	284	27	22	119	73	260	119	241	44	24	50	612	0	1653	25	988	38	71	4	121	4	66	981	362	370	95	645	426	1175	41	46	16	416	298	95	154	62	1281	83	108	33	953	91	325	1415	866	648	44	344	225	507	1	97	280	213	169	71	124	3	488	23	102	71	17	107	2	15	134	455	450	74	563	142	540	0	722	52	592	61	473	0	171	163	7	2510	451	172	556	389	675	140	355	1254	691	592	469	1192	328	58	1118	669	128	647	435	291	118	518	611	746	226	140	207	1813	7247	254	128	0	0	0	85	114	8649	483	483	282	1397	149	534	379	0	44	725	2209	1347	12	506	1054	344	103	25	399	234	20	89	24	42	1	0	0	0	0	0	0	146	578	54	210	5	9	40	1	1075	906	115	0	27	572	25	52	380	120	1244	0	8	85	6582	0	118	2254	1339	4798	31	103	287	2309	1239	590	9618	1115	474	7	370	436	203	154	260	26	474	129	108	225	412	9	62	433	765	68	3032	208	446	64	364	4	33	276	221	129	315	78	203	167	0	924	333	1132	301	612	135	1276	231	141	770	754	190	960	110	238	9	10204	111	1509	455	353	284	32	342	9	2	813	60	1774	702	72	177	612	443	89	48	3150	356	221	14709	632	472	1	282	374	339	1477	195	53	4329	68	27	0	334	2123	49	299	613	69	453	363	104	0	66	551	1	0	2107	390	199	108	1116	241	114	430	343	470	421	8	298	1640	53	872	265	74	506	0	93	737	1226	4805	623	62	88	615	1177	680	1093	74	1414	847	2088	130	32	88	616	650	43	789	804	95	113	67	189	91	0	212	43	0	436	5	19	810	1463	62	45	685	95	136	236	256	154	57	19	155	15	10	503	371	3	229	485	19	104	194	68	10	147	2	126	2	393	77	0	0	0	5	0	0	51	284	799	92	63	1	0	0	9	208	426	1403	202	744	1123	81	979	1	3	98	162	1369	147	0	1674	1427	507	151	640	68	331	412	57	14	242	183	738	80	4389	65	177	110	32	135	104	376	1150	5	5	558	1	33	433	23	173	229	38	2	2	66	93	485	1391	219	98	5	117	118	3	3	229	129	43	1693	50	10	373	141	582	37	1156	302	0	390	166	1231	0	0	0	0	0	0	23	773	394	323	844	2427	0	162	564	172	404	101	273	1348	534	198	198	76	785	188	9	0	0	0	571	14	45	119	417	154	62	201	116	109	447	1	107	298	844	1	4696	40	577	168	102	178	70	648	254	52	166	21	0	13	288	294	557	59	438	39	659	264	171	60	125	120	338	649	83	37	146	40	219	684	2	0	16	1448	586	315	285	3	21	307	83	158	166	87	634	771	151	536	1384	80	1071	165	55	231	643	258	387	1583	238	98	51	73	14	3	8	61	43	74	99	454	2222	1950	22	379	38	800	354	4	70	1664	432	0	0	0	0	0	0	0	0	458	290	1950	221	992	336	87	546	39	854	267	20	51	0	384	0	637	1	555	19	18	2558	63	102	155	901	1447	3581	1	112	216	645	937	8	3	180	386	225	455	1382	101	301	971	93	5	4	204	30	0	1081	487	140	46	74	66	111	907	77	1210	63	101	230	4187	381	3826	392	480	34	145	241	174	1334	315	52	0	782	326	122	3822	111	5	154	18	881	19	1233	155	689	7620	172	425	1773	203	49	456	77	1630	1055	77	78	47	155	2373	443	1524	108	255	210	7	211	3618	103	248	2283	924	551	710	401	348	198	4508	7402	979	856	558	1067	60	7580	459	673	401	370	796	4813	60	97	398	2605	926	40	0	1653	1911	1544	103	211	2750	687	356	201	6	564	157	1157	148	742	1250	69	2134	779	180	1810	1963	536	636	993	343	241	12	1043	0	402	12	148	209	4055	160	41	644	1130	2274	85	523	15	189	0	3	1542	2192	2	27	180	108	3	2751	14	177	0	0	12	0	0	0	398	2	25	86	0	0	0	0	0	0	1166	1	0	598	1	581	195	1	576	194	276	508	38	0	1	17	0	44	73	6	15	75	25	8	57	194	97	162	617	1815	696	0	259	446	0	36	9	244	35	2	6	1	2	518	4	18	418	74	454	202	0	0	0	0	1752	230	3	883	72	17	209	276	79	1115	0	0	0	0	666	1	0	98	36	0	2	0	0	1331	42	2	0	1099	41	4	30	23	655	0	2	6	307	13	0	31	3	614	1647	619	415	65	1	0	0	0	1	0	0	0	0	142	0	44	13231	357	1	1	0	1	1	3	115	24	200	173	4	0	0	0	2	0	609	60	404	0	220	521	4	0	2	0	0	0	0	0	1	0	5	1	1	3	1383	1497	82	54	478	230	138	6829	10	0	0	3822	5	737	0	429	0	1	19	1036	0	0	18	1377	9	0	0	203	416	3	1	48	24	10	8292	3	16	167	0	4553	0	0	0	1387	5161	699	766	177	1222	1	56	333	64	50	2	109	1298	697	44	62	9	331	51	483	0	32	27	3803	860	934	465	48	303	1088	83	275	799	19	24	63	459	1	220	3	2	314	6	166	1167	30	0	275	1034	7	1	42	126	304	37	5	54	27	419	10	89	5042	128	235	379	79	244	77	8	26	51	2128	42	141	1410	305	254	146	229	25	89	94	584	74	921	97	1839	327	4457	399	199	22	10	303	1683	4000	261	44	10	47	1	869	72	44	1	59	6764	295	403	15	84	87	11	297	87	18	287	1265	125	112	1214	0	4312	227	165	176	138	2	29	105	258	2152	2092	25	1811	1261	494	2	4201	74	394	39	254	42	550	117	7	297	0	2780	3	128	1549	152	2734	224	0	1	16	347	350	152	236	1	0	0	394	330	10	57	133	42	276	3	233	330	753	9	4321	21	6306	3240	167	15	197	15	0	0	1131	5137	315	23	0	45	46	641	2328	304	2	1	1	5	129	1186	13	362	231	137	20	47	6	435	172	36	0	497	0	107	571	761	67	137	774	92	304	195	138	6	22	625	33	395	1361	7	872	39	26	37	72	775	670	20	223	133	839	22	288	7	78	140	835	233	10	0	1935	27	553	384	39	121	277	3678	102	261	340	0	0	37	53	770	1	202	279	1304	45	239	37	124	0	12	551	3	2	39	249	50	117	7	0	13	100	0	0	0	2	6	9	4	297	36	246	0	27	403	38	0	38	12	0	257	1179	21	35	5	0	3	70	321	517	17	294	3	15	3	4	62	1491	0	46	65	63	460	1	0	0	1003	4	55275	14594	0	33	11352	29871	0	715	8	0	8056	0	196	0	31	20006	0	5019	0	368921	863	58	731	2292	0	323	533	75	131	1	63	150	763	32	220	3	98	50	108	213	187	128	5102	59	379	417	202	345	571	3	36	817	12	906	0	188	4060	41	883	134	594	87	95	26	91	1186	440	93	663	63	528	362	88	906	79	46	1	10	77	43	19	3	7	31	2	20	77	3	0	1	10	13	911	474	548	188	0	2	29	68	8261	1145	271	2437	426	13	334	354	89	241	10	26	1	460	215	19	26	239	65	287	333	0	0	1	0	1	0	0	75	0	0	2	0	0	3	0	3	4	59	1	0	0	0	0	1	0	8	2	105	0	0	11	80	126	0	3	259	0	0	1	1	6	0	1	0	72	0	2	0	0	3	0	0	0	0	5	0	0	1	0	7	28	0	289	3	642	12	144	0	0	0	178	2	0	4	228	1	0	2	4	0	0	2	2	0	0	0	3	1	1	0	0	1	0	1	61	4	31	0	0	0	1	227	16	0	0	0	1	0	129	5	1	80	0	0	0	0	787	0	146	0	1	0	4	1	0	0	68	2	1	3	1	26	1	0	0	58	0	0	9	6	0	0	199	2	0	0	10	0	0	135	0	1217	2	0	252	339	0	21	1	1141	156	3528	63	151	51	203	129	15	9	113	18	122	70	33	0	1	198	41	0	111	7	25	3	2	60	1	218	0	0	18	184	1	0	0	67	190	938	20	0	56	99	511	3	13359	3	0	0	0	54	46	74	3	163	52	76	49	9	67	2	1	27	2	16	2	12	101	116	0	1	4	5	0	0	0	52	0	10	199	0	0	51	0	1	1	0	181	171	143	203	49	59	36	262	302	50	59	1	0	278	256	80	14	15	2	10	39	297	32	0	0	24	0	7	1	11	7195	342	10	15	256	527	252	8	11	0	0	33	805	1	80	158	69	74	79	109	124	37	69	132	745	219	63	74	22	2	82	179	68	677	556	112	50	11	446	185	178	17	0	109	157	384	35	802	158	141	151	490	64	611	38	632	117	615	4508	499	16	11	1125	442	172	2780	73	328	346	17	166	770	248	2	0	0	4	132	188	205	116	23	5	139	0	0	0	17	13	188	6	392	682	11	14	3	17	539	7	711	0	287	136	12	31	0	0	2	1	0	0	9	65	9	0	0	96	0	20	0	0	11	1	0	4	4	0	0	0	271	9	0	2	8	1	0	0	0	0	0	0	0	0	0	1	0	1	0	0	0	1	0	6	1	0	0	0	3	0	0	0	1	0	0	0	1	2	0	0	0	10	1	0	1	0	0	3	0	0	0	1	0	2	0	2	1	0	0	1	332	45	1098	15	188	37	1784	7	1	1122	637	97	36	3371	68	1575	621	552	922	472	58	882	31	666	473	788	179	219	81	2654	433	72	40	81	27	33	403	158	4133	1	0	0	846	0	0	2	109	374	5	1	0	200	195	663	131	0	0	2	4	16	11	0	0	7	0	4	1	0	0	2	8	180	307	1111	141	317	816	570	194	80	703	10740	1191	382	24	246	17	132	287	2545	434	668	2219	130	176	325	566	441	206	490	9	728	95	163	63	94	37	2201	4389	1043	104	418	80	50	5153	108	1	7228	726	562	522	210	244	4373	16	1403	99	3	118	764	398	18	34	1195	0	213	1344	4246	1056	98	1460	402	659	2486	2093	637	2988	12754	109	67	912	350	342	233	3972	283	420	489	637	232	509	768	15	692	461	203	1449	54	1548	2756	566	2400	3397	350	992	765	148	139	155	85	536	468	283	587	1474	60	92	42	15	68	476	966	216	760	6	43	604	21	633	21	94	172	0	83	523	265	3	977	61	346	26	464	528	205	199	1153	437	2732	135	0	95	401	0	0	0	1	0	2	8	3	3	17	13	87	0	1326	296	312	659	142	1961	5	131	420	1739	157	36	424	72	306	601	29	3	11	15	633	109	95	350	61	33	28	919	151	44	703	1296	111	610	23	86	502	381	890	13	431	3	3	693	0	0	96	29	44	25	42	27	4	163	1057	88	116	735	340	880	1574	60	4	2439	126	93	461	224	1118	822	309	82	187	2565	18522	0	107	92	332	113	238	1	38	432	0	0	0	0	0	0	0	0	0	0	0	0	0	0	0	0	2	0	0	0	0	696	33	135	39	240	81	247	202	1	283	73	38	263	699	91	5	396	2136	81	125	65	251	92	333	106	49	122	178	112	835	281	686	363	5263	666	216	1951	404	51	217	7530	70	1000	496	57	333	380	4	0	35	93	675	1	281	10	1	1252	84	265	147	81	455	61	321	29	23	299	2	0	89	101	151	0	6	30	127	104	131	78	1101	23	2	22	0	0	9	588	24	858	434	6775	1494	123	85	80	106	0	0	38	394	579	200	119	345	278	0	26	1	14	0	152	76	212	141	365	6612	84	1164	343	354	181	176	368	219	1196	4	8	25	1380	13	65	478	81	92	38	89	86	5142	605	236	544	3	95	459	93	161	235	47	48	52	96	519	4	16	1	10	0	0	53	14	110	2925	211	1130	676	68	1052	994	578	377	448	0	0	2	3752	628	284	306	255	53	9	39	1067	28	1010	67	28	355	773	249	9	217	1	394	6	601	38	258	353	95	96	128	91	580	89	169	533	272	149	177	111	44	59	45	79	49	43	481	134	52	843	4336	86	394	231	4237	233	3	624	1081	464	337	11	82	4362	47	116	656	734	29	214	916	1600	65	222	103	2181	2	6	2	7	0	1	654	860	2	0	6	39	92	223	8	431	258	1053	132	855	3036	61	2	2	706	2	9	307	53	3427	1123	377	2	0	1	0	0	145	606	401	1088	227	0	510	7	0	0	12	31	19	75	62	638	94	181	13	1135	176	665	258	0	108	249	1029	1759	1819	4477	882	739	217	448	2047	1928	97	245	1356	1907	0	1	73	472	151	410	372	1452	192	238	36	46	32	120	463	6685	3350	5424	4000	6029	2196	725	193	109	42	128	16	2	920	2770	281	852	234	51	0	74	6	0	1	0	5	2	610	201	185	215	1000	972	237	23	2	5	447	200	0	8	1	322	11	5	39	0	927	1264	481	13	171	279	2272	161	109	114	110	1025	853	899	5	264	21	968	10	50	14	132	139	536	381	1	16	499	26	2361	629	0	2	126	3	57	990	5813	32	0	0	14	104	2162	534	0	1	86	924	565	120	2292	14	327	830	62	1113	2	6	4	749	19	137	379	43	125	1638	307	1	17	676	5561	23	115	114	199	566	1337	234	4	376	1610	200	1	130	0	0	527	69	0	275	233	230	1	1649	16	14	8	41	916	0	70	34	155	73	116	0	56	0	0	0	0	35	35	225	0	46	60	569	207	724	1059	236	995	731	21	684	436	28	12	170	19	20	21739	10	3	1040	323	438	302	521	406	1016	616	292	50	63	0	2	87	34	22	15	20	5	2110	3	95	850	224	9	221	364	33	56	10	44	25	59	391	86	172	1	246	73	111	118	162	220	803	304	67	178	113	34	25	109	254	5	154	158	329	2887	462	0	1848	507	14	106	2267	0	638	695	781	48	737	0	0	0	6	31	18	6	213	0	27	92	59	8	9	0	31	46	108	1513	3620	62	471	81	66	0	76	0	224	1	240	300	0	38	76	0	1	3514	213	306	1023	404	0	9	122	488	1	1	251	91	60	26	0	15	0	44	0	64	41	68	14	1405	136	1172	30	14	115	680	6376	32	27	192	479	456	14	9	82	180	0	4	14	366	5	8	128	435	247	350	91	63	31	0	268	326	72	821	213	796	10340	1235	3007	1276	699	38	1091	2226	44	406	271	38	23	0	355	0	2	1	0	162	1	213	0	19	27	15	3	4	22	0	119	9	27	2	113	3	110	12	1	179	2	4	5	0	303	142	283	116	271	734	1937	0	2	11	83	20	122	2	146	3	183	2	0	44	11	1	1	5	111	37	1	43	32	204	19	62	674	0	7	6	9	5	21	195	22	0	165	13	6	6879	117	327	49	573	19	1	2	0	172	443	27	25	6	26	84	9	1917	211	2	6	39	231	98	90	148	0	1	25	61	12	75	1	48	0	4	83	226	28	4	14	39	67	16389	0	8	3	0	145	66	523	31	172	116	49	2	248	7	381	0	10	1	1	1	18	6426	6	395	7	2541	157	6	12	162	184	60	6	3	20	0	41	31	69	2	1	0	7	4	4	852	1081	1029	7	511	366	640	90	64	42	8	58	5082	44	61	123	89	54	406	961	553	1659	743	0	10	0	0	3	6	82	656	3607	15	1	159	268	117	53	30	208	142	0	0	0	1130	104	1	123	257	454	364	62	199	1810	22	3	324	66	114	2	158	113	12	50	30	19	22	19	0	1	145	20	8	107	59	33	9	4	28	98	4	1633	338	1013	128	41	139	1	0	1	46	56	0	1	32	107	7	67	2963	4	329	872	31	635	165	6	33	322	194	2	50	604	120	116	64	179	737	148	155	176	252	221	490	45	934	287	37	3820	201	94	139	220	292	231	0	1	1	575	267	161	22	480	11034	736	2	2	1	0	123	23	0	3442	5	28	235	254	81	127	2116	337	1163	341	692	1024	0	5	293	238	10	3	14	3	2000	37	132	128	61	1038	545	412	114	1004	2709	21	0	246	1582	90	10	849	425	2107	0	0	53	3	0	102	249	0	56	95	833	0	291	2	585	60	2561	1183	364	22	354	1145	91	384	2505	180	32	489	496	106	620	44	221	92	41	107	96	343	10	35	516	81	472	12	667	669	157	164	8	1	38	623	1153	713	8128	170	136	360	77	83	13	62	12	152	1442	84	0	209	74	231	548	495	157	61	128	51	818	0	1	289	627	326	78	174	425	606	1253	0	157	123	369	687	7	12	230	1454	584	1213	50	63	1204	198	199	415	374	17	7	1458	376	630	672	101	151	2029	79	225	326	457	143	66	829	213	3073	98	593	478	100	18	4314	703	410	1939	13	100	967	92	286	25	77	515	7	457	750	50	8	89	94	91	224	5	104	168	110	4	167	717	252	399	81	370	305	254	9	5	23	34	245	341	148	99	404	23	51	671	226	259	1	88	852	43	4	154	436	724	109	15	389	0	34	169	481	288	31	962	892	1927	999	187	19	1369	415	79	875	5	294	962	52	80	467	0	63	561	94	232	0	1154	65	519	4424	1202	101	144	8	153	56	49	447	1580	1171	122	1325	0	362	514	216	0	0	48	64	361	47	71	503	2	7	391	27	138	251	61	0	437	40	200	223	746	287	2389	645	169	128	5008	261	23	100	755	196	437	239	109	89	269	384	74	1	1301	1569	101	14	239	0	0	0	1183	12	407	90	620	26068	9946	253	106	169	343	2342	161	457	17	730	324	252	104	666	0	229	175	99	83	269	143	1214	1590	132	1080	528	1486	88	122	266	551	442	293	5	16	465	5	348	108	1261	1090	274	1270	127	156	57	171	55	131	41	1021	367	156	98	302	14	79	160	28	0	0	732	4	560	105	35	1606	174	1	827	46	51	310	148	851	0	61	31	143	119	14	42	258	101	68	208	40	159	98	112	19	1	378	0	106	2	913	14	138	26	243	37	972	19	2329	34	133	30	251	1117	509	699	2867	1015	264	18	7	7	13	124	70	58	24	0	6	150	15	16	74	0	43	20	14	0	0	1	0	1	0	1	65	16	0	461	39	4	0	0	0	0	0	0	0	0	1	1	2	1	0	0	2	0	0	3	0	1	0	0	0	1	0	2	0	4	0	0	341	5	12	55	4	41	0	89	17	74	0	14	0	11	21	18	96	7	10	2	21	82	0	43	10	90	1	0	3	1912	2279	0	0	636	3596	324	69	437	147	545	41	43	108	38	6	0	10	1	22	2	84	5	41	78	10	31	95	100	2	0	82	908	65	21	8	0	0	0	2	13	20	11	232	0	19	21	95	6	53	275	147	153	499	3	41	9	79	541	0	0	44	5	43	10	69	148	92	46	3	5	450	130	25	25	5	202	85	0	0	0	39	1538	255	632	6	1	22	785	34	54	53	34	441	1	0	65	10	8	1	1	249	3	0	0	0	0	199	65	215	66	21	23	38	1	5	19	50	534	6	774	244	909	413	295	61	24	606	1	0	239	26	0	630	165	1038	11	25	26	926	411	0	556	133	1403	102	307	45	62	256	49	13	406	247	119	199	402	149	79	253	4889	492	321	52	6	176	28	6	35	3	0	7	0	18	0	805	3	202	116	50	2820	0	33	1597	6681	205	38	265	136	26	3	963	86	48	8	17	66	88	1	77	3	62	5	26	125	16	106	8	19	5	0	1551	68	59	3	5	5	1	37	34	13	20	0	13	4	9	0	1	58	22	0	0	2	0	53	5	15	366	106	1	0	13	10	9	18	72	325	33	11	37	11	12	55	13	23	21	8	2	0	1	3	404	139	0	15	5	6	4	256	13	22	2	19	2	13	31	50	76	16	10	1	6	0	1	28	6	0	1	22	0	2	4	6172	1434	630	598	598	1596	2154	3	1	1	149	67	0	42	145	1	3	148	6	20	192	94	64	77	1	18	12	15	0	199	152	1	6	0	4	8	0	258	125	6	42	1844	577	39	382	17	17	6	195	5	5	121	6	1	0	528	529	41	4	6	5	1	170	1135	1	10	5	101	1	1	3	0	4	1	94	1408	242	18608	1	1	33	7	3	1	21	2	37	122	1866	8	99	39	425	1	9	10	9	2	5	5	9	11	1	1	76	540	4	55	66	5	8	11	0	16	632	113	100	49	362	599	1	1	4	4	2	8	4	53	1	365	141	6	2	33	0	159	6	0	16	4	25	5	8	33	7	29	2	16	19	8	0	5	13	85	0	23	137	5	0	910	595	97	0	5	149	9	0	24	17	1	2	3	0	8	3	7	0	15	16	13	0	16	2	31	0	0	1	2	2	52	4	2	1924	316	0	38	0	1	9	3	0	0	2	1	89	258	1	247	0	27	0	626	2	29	8	0	37	1	2	3	1	18	3	4	492	2	4	3	8	3	506	0	17	1090	785	424	177	256	3	1	21	5	20	21	1	1	0	1	1	3	0	0	18	0	61	407	2	3	5	35	41	92	58	1	16	2571	108	24	504	6	2	10	274	0	49	20	0	67	18	30	27	5	96	0	5	0	41	0	2	1	0	0	2	14	0	13	22	1013	25	29	14	79	0	785	15	26	0	1	2	457	221	11	1	42	160	1	313	2	1	538	0	0	1	1	102	0	4	29	2	1	4	13	0	2	32	6	41	0	1	2	1	14	4	11	14	2	1	578	10	184	857	242	17	374	136	506	20	71	108	1383	858	195	917	2	1	0	13	0	18	5	1	21	6	8	52	5	34	0	90	796	2707	26732	127	161	654	526	661	997	547	209	338	297	0	201	14104	328	0	11	8	0	6	9	53	5	2	0	11	10	1	32	0	0	2	6	7	5	8	1	34	285	3	8	4	10	3	62	55	18	1752	6	52	7	2	4	202	8	40	0	0	92	9	6	9	4	18	3	10	4	10	25	256	6	41	8	11	8	0	0	0	39	35	16	22	1	2	19	1784	20	7	67	5	8	1	11	0	2	0	0	3	0	47	87	10	3	0	0	1299	4	9	3	2	6	1908	1	5	6	2366	629	0	6	27	12	40	23	3	1	4	127	2	19	117	968	0	317	1	5	0	17	82	21	42	0	2	51	132	198	456	1	116	28	0	23	14	10	89	53	0	4	0	50	63	31	110	8	82	18	76	171	348	132	0	2	8	8	2	8	194	879	169	1019	0	2	4	2	16	0	1	3	0	2	12	0	0	0	0	0	592	2	0	3	18	1	0	0	9	0	1	0	9	2	1	1	56	5	2	2	0	27	1	30	51	6	0	12	18	10	26	7	3	1	0	5	3	35	15	7	80	4	1	0	1	2	0	15	1	17	7	0	0	4	0	5	4	0	0	4	0	0	3	31	43	26	0	1	1	1	1	0	88	0	5	0	1	3504	32	19	0	1	1	14	4	0	0	0	8	6	58	0	2	0	0	4	21	21	5	29	0	48	31	4	16	5	6	4	18	0	8	2	2	1	0	8	20	9	53	1053	418	59	6	10	76	5	2	4	5	27	0	4	4	1	11	1	0	33	9	8	40	5	1	3	1	0	1	2	89	4	5	1	1	48	4	2	3	1	47	1	0	16	73	0	19	6	2	1	0	15	41	0	1	0	1	2	0	1	42	1	2	0	2	1	0	0	24	6	5	4	25	35	5	0	0	1	0	38	3	0	1	0	1	6	0	13	15	1	0	8	0	37	4	2	13	11	18	9	7	3	0	0	10	0	0	11	1	0	6	9	77	14	3	6	9	0	3	2	4	27	40	1	6	6	3	0	4	1	5	0	1	0	4	0	11	26	0	0	0	0	0	9	3	2	894	6	5	6	0	1	3	8	13	0	0	13	19	4	0	2	0	0	1	0	128	4	408	0	1	6	53	4	7	0	35	217	1	44	2	3	0	0	53	0	0	1	4	2	719	4527	3	9	4	1	0	0	2146	1	2327	2	0	7	21	60	2	0	2	0	3	1151	0	39	2	2	0	5	0	4	0	3	4	16	1	1	1	0	9	4	7	5	53	3	4	6	0	2	37	0	0	0	0	3	7	314	1479	0	0	58	37	3	3	3	0	23	191	960	2	23	3	9	49	4	40	9	10	47	435	0	189	4	12	1	159	25	0	29	3	5	9	0	3	1	0	6	56	6	0	4	3	0	10	5	0	11	0	0	9	2	0	0	1	1	5	0	15	3	1	0	0	0	6	0	281	14	3	1	5	0	0	13	25	4	1	43	6	3	1	0	46	26	42	16	0	3	0	5	0	10	2	26	35	184	0	24	2	14	29	2	1	0	0	1	1	7	0	0	3	3	19	10	0	2	24	13	0	6	0	0	0	15	11	22	14	10	2	0	3	0	449	1	0	0	9	3	1	0	882	113	19	0	0	65	13	1	0	0	4	4	3	1	32	4	1	0	21	5	4	2	7	4	77	152	1	2	0	3	135	0	22	1	11	0	0	1	218	30	162	8	252	8	67	929	33	0	0	53	0	8	6	1	5	75	5	5	15	31	7	0	1	0	0	0	0	2	1	16	19	369	2640	1645	1	3	3	42	27	335	325	0	74	26	9	9	8	90	13	328	19	43	42	2	1614	149	877	85	1	160	0	1233	6	2	377	459	0	119	1012	1	5	12	2	170	2006	33	6	55	4	88	184	379	0	4	743	270	131	856	0	0	2	508	113	14	1	4	5	1	10	6	5	12546	2	0	0	3	16	0	7	4	7	0	1	4	5	1	1	2	5	0	2	0	2	0	4	0	0	24	58	1	94	21	3	3	14	0	0	1	0	279	87	151	144	202	113	481	141	124	0	33	1	1	3	5	3	18	8	13	1	0	17	3	1	15	0	9	12	6557	2	2	1	2	23	5	8	0	5	90	399	41	474	2227	242	162	24	25	49	49	0	1	0	10	0	67	1	0	0	1	2	8	14	0	0	1	9	1	9	12	11	2	0	7	25	6	746	156	744	1	8	1	171	0	40	25	11	25	0	0	0	0	1	12	5	4	18	29	20	8	14	69	36	16	111	2	0	17	0	1	28	675	1	0	0	9	2	1	0	18	0	10	1	0	8	1	32	24	29	3	1	5	14	0	11	5	0	0	0	6	3	4	3	0	1	0	4	2	23	0	2	0	2	0	0	391	0	0	0	0	3	0	3	0	1	1	1	10	14	5	0	6	5	0	0	16	15	1	0	21	14	8	2	0	0	0	0	0	17	8	50	1	5	0	3	0	22	0	0	0	0	7	33	13	2	0	6	6	147	0	8	7	0	1	0	1	1	0	0	10	134	161	1177	0	3	1	12	1	1	0	16	1	2	0	0	0	1	2	3	1	0	1	1	0	0	0	1	11	2	5	0	1	2	9	8	85	13	4	0	4	74	7	1	1	7	4	12	5	0	6	13	1	7	0	1	109	12	39	11	11	0	0	16	27	1	1	0	0	1	2	0	0	234	1294	2	23	0	0	0	6	0	0	0	1	0	0	0	0	13	1	0	11	8	1	4	5	0	0	0	0	46	0	1	5	751	0	9	2	1	2	5	10	9	0	0	0	52	0	4	0	0	6	0	0	14	0	0	0	0	1	0	5	0	0	0	20	5	1	11	1	5	2	3	0	0	1	0	0	0	0	13	3	0	1	15	0	0	0	0	1	0	0	0	46	5	4	1	2	2	3	0	1	1	2	116	3	18	44	1	1	2	26	39	2	0	21	0	1	2	2	22	10	9	20	31	5	2	7	1	41	4	12	3	23	2	1	6	6	1	0	1	4	15	107	0	211	1	1	2	0	0	1	0	0	0	6	8	0	3	3	0	0	18	1	53	0	0	7	0	0	0	33	0	0	0	5	0	0	0	1	5	0	1	0	0	0	0	3	2	0	7	2	9	0	87	42	0	0	1	2	1	5	0	0	0	3	0	0	0	1	3	1	0	0	0	3	2	2	0	0	0	5	6	11	0	9	14	1	1	2	4077	166	1	3	0	0	0	0	0	2	0	4	0	0	2	0	1	13	4	5	0	0	0	0	2	0	0	0	6	0	0	0	2	2	0	0	0	0	18	3	0	0	0	0	0	0	1	0	0	0	0	0	0	0	0	6	2	0	0	0	2	2	0	4	29	21	0	0	3	1	8	6	883	1812	879	776	64	36	159	296	847	353	551	176	2433	712	844	1178	472	4271	1173	795	4	6	2411	0	28	0	35	0	0	0	0	60	147	79	15	144	241	2811	4	2	3	0	5	9	0	0	0	1	33	0	0	8	18	2	0	89	4	5	9	8	37	1	7	2	1	130	5	19	33	7	6	3	0	0	0	2	8	0	227	623	559	40	0	0	137	0	12	0	0	1	0	0	0	0	0	5	0	0	16	0	0	6	0	0	8	28	57	4	1	0	5	27	0	0	6	5	1	1	1	1	4	1	0	0	15	59	17	8	13	2	1	5	0	1	1	0	0	0	2	1	0	0	1	0	11	0	8	0	2	261	0	0	0	1	0	1	8	5	18	0	19	0	1	14	2	4	6	1	3	13	10	8	17	4	15	8	11	4	23	3	2	2	7	1	25	6	9	0	4	3	21	421	3	8	1	9	10	10	0	2	1	0	4	1	6	3	6	0	2	37	30	5	25	17	4	1	0	7	2	9	50	0	2	0	0	20	23	18	1228	0	34	51	3	3	0	2	9	547	76	6	0	0	58	10	68	106	0	1	23	3	1	0	4	1	38	0	3	0	0	3445	15097	7	0	12	0	0	17	10	10	0	1	1	0	1	1	11	2	16	1	0	13	5	24	1	4	53	7	0	19	0	32	0	9	7	35	0	2	0	0	1	0	4	2	0	4	0	67	0	4	8	24	17	3	5	5	4	0	45	581	754	136	3	126	1622	26	17	0	16	13	0	6	6	0	4	9	1	0	2	10	1	0	8	0	20	8	34	0	8	531	64	391	0	10	1347	761	387	3	0	0	1	15	0	0	0	0	0	0	4	0	0	0	0	227	830	141	0	0	2	0	0	0	0	5	4	1	4	9	1	0	4	10	7	4	0	20	3	5	0	0	0	0	10	4	1	0	5	3	2	8	0	0	0	1	8	7	2	30	5	3	1	0	0	2	443	17	1	1129	678	1003	38	335	1	5	0	0	8	29	7	1	5	0	8	24	8	2	8	405	244	35241	77	139	251	2	2	0	266	0	18	0	0	208	416	1	9778	7	0	34	0	133	1290	95	3	29	97	75	86	0	40	1008	619	4118	862	196	760	572	1806	2	1374	2	493	1420	11	665	12	1001	697	2026	31	66	4854	2074	14	1656	23	7	227	29	26	623	3473	19	405	0	593	21	291	999	252	62	1547	0	0	458	14	401	212	3	2224	24	40439	64	68	2931	265	7	227	1692	308	149	172	372	1321	1647	0	0	1	0	15	4	1	3	10	4	0	6	334	50	422	33	123	103	551	23	1335	202	2	1380	641	3125	2236	466	22	0	1785	459	4131	4908	2530	6133	88	3820	268	1153	151	541	1	54	1236	5	114	2	0	0	0	0	8	2	12	4	0	0	3	0	25	3371	239	340	89	180	490	177	8	3398	1237	755	4266	0	309	2269	362	5	0	0	0	0	0	0	0	0	0	0	0	0	5649	935	49	537	4810	701	63	17	1397	1016	5089	7	145	360	0	0	4	0	8	0	15	3	0	22	3	76	0	0	2	0	0	3	3	0	653	1768	1346	954	754	64	19	0	0	0	0	0	0	60	0	231	898	58	2527	627	869	1280	403	5	130	42	1082	105	106	35	21	380	1346	412	28	92	22	881	1215	907	81	110	761	810	577	90	53	19	1	86	414	125	0	29	446	730	68	965	63	78	471	505	288	145	139	3	56	67	36	171	456	88	209	83	866	943	0	6	8251	301	62	828	79	1457	43	451	2	155	475	122	1198	295	1193	344	620	7	0	144	102	283	102	221	702	102	297	287	231	450	707	12	196	21	0	9	131	158	47	358	65	37	0	1	2	9	35	259	84	1	37	63	2008	37	162	262	543	154	579	261	3	0	59	33	206	1515	204	1	186	413	4	79	412	557	215	2523	400	38	59	263	27	1055	810	642	4494	151	153	360	768	120	271	3	225	734	30	672	895	248	204	39	1114	222	70	156	216	404	615	37	157	786	0	0	0	0	0	0	149	104	50	311	155	38	16	2	11	6489	498	1015	2264	24	0	5	16	755	10	1	16	76	1	733	199	2325	25	172	18	647	0	0	150	1550	21	315	709	3876	552	2	1	0	8	1128	52	30	189	37	71	326	1144	1997	0	128	0	535	66	1	864	230	2	366	238	2101	401	6	61	250	1797	1108	5	16	401	72	1065	76	420	1857	121	4	1528	150	598	1140	1467	0	139	808	2	92	714	157	791	1169	281	17	11	251	316	124	4	198	69	190	600	86	7	172	884	122	397	254	332	71	123	117	766	1475	74	16	3	26	4	100	39	207	34	11	710	1798	970	120	270	1661	180	16	466	100	670	156	2358	5	344	309	3	0	0	0	0	0	17	245	24	157	0	95	271	0	0	73	0	2	4	0	9	195	724	496	6	432	97	9	926	241	1	0	117	1842	10	331	245	0	1	66	31	173	4	274	0	90	730	490	739	310	194	386	66	133	83	121	321	254	322	37	1186	268	448	49	71	5	12	51	2	48	2	577	336	1212	593	258	881	93	12735	1454	2071	530	87	67	187	372	718	967	822	738	597	238	21	263	220	549	57	263	274	273	155	11	3396	25	1	1516	3	1499	583	525	330	438	2862	81	110	94	144	579	483	73	392	105	77	57	52	167	540	188	692	1042	29	70	215	537	1026	34	9	413	354	135	0	1134	182	90	2	51	140	1301	103	215	233	107	114	60	1587	23	98	816	0	7	71	657	1444	547	405	57	135	254	296	365	1	0	4477	2	38	652	304	261	94	15	689	2568	1658	1336	96	2	135	2	227	62	2354	28	277	445	3	0	26	345	1	909	20	2	116	352	427	14	112	0	694	2	123	51	863	1412	4	54	81	369	85	188	160	442	170	197	353	713	1130	55	1963	50	3	0	0	224	188	130	13	19	19	114	184	2	7	581	407	471	27	114	1	187	41	309	207	417	0	126	0	13	657	137	146	105	977	4	76	2	2202	160	445	876	998	743	0	1	0	6	180	19	658	3254	60	0	97	122	10	222	868	11	112	4	71	98	194	869	54	52	194	2056	110	478	254	23	2389	709	101	338	302	257	120	114	286	441	47	913	647	1	0	0	1	0	0	77	0	0	1	0	62	0	8	17	0	40	74	12	36	4	8	12	0	0	105	10	140	43	153	1557	167	33	101	437	95	518	7	273	191	510	400	151	6	2	145	42	235	2795	506	256	831	1474	1	9	1	11	1087	1133	64	1	165	3	3	0	24	258	501	291	166	618	3	2074	109	40	797	127	83	44	565	209	314	115	55	4549	93	256	412	125	0	212	38	52	450	1350	278	359	347	232	24	2	876	177	52	1832	791	116	85	11	350	81	54	17	41	224	404	1380	38	321	558	373	41	73	117	122	24	245	103	110	153	523	107	3090	185	26	1263	2585	315	75	1915	219	9	28	72	746	922	83	2013	30	807	424	733	142	1862	185	0	555	161	549	258	641	148	72	135	4	0	872	580	1099	448	54	92	62	97	125	409	187	68	357	2288	171	559	117	1	0	569	468	54	224	111	743	574	313	347	20	152	348	3269	141	527	1340	692	3	1	0	308	122	107	191	166	42	102	66	48	195	0	2925	114	53	70	120	3	49	273	45	141	580	324	243	681	379	1039	298	98	57	306	328	22	741	128	129	433	1	3	0	3862	99	43	0	0	1	211	5397	43	1	499	985	0	33	60	744	102	23	133	11	303	8	57	729	165	10	74	83	340	823	509	748	83	310	79	36	311	61	222	51	12	335	34	546	0	44	413	167	610	137	33	510	356	28	156	66	23	0	0	76	3	103	768	148	96	57	5	336	305	7	196	65	220	7	0	15	75	1229	43	18	8	2861	1342	899	71	42	26	81	162	8	0	1	289	7	0	31	46	4	6	387	211	127	3	395	319	164	1127	169	265	26	723	1006	1146	70	327	979	104	33	118	50	403	16	289	42	20	243	76	38	474	2155	641	300	34	312	102	438	201	182	18	180	0	11	640	11	351	4	302	9764	1	30	63	13	317	301	478	218	11	50	135	465	156	186	75	525	207	15	471	235	68	20	61	2	632	654	1252	755	151	1	23	692	29	92	115	972	478	912	93	733	1841	695	118	15	438	122	64	452	182	246	122	16	83	5	4	730	257	3	85	2605	73	42	649	67	88	60	127	486	132	293	395	1443	76	36	128	73	12	130	210	186	414	93	2055	3	372	416	1	0	1	17	757	83	741	3209	2	69	134	72	42	782	279	5	2	0	61	3	34	466	33	53	0	6	127	32	176	52	1111	162	575	116	816	233	1059	403	486	727	611	8	1503	93	230	764	286	1725	624	19	18	858	30	76	133	300	1583	376	219	198	5	128	26	14	204	2107	154	601	217	25	186	91	70	1721	1524	45	233	298	393	1166	20	619	38	207	154	1642	506	0	1	491	83	42	20	611	0	0	304	121	609	76	95	9	183	108	15	313	1029	47	78	120	81	302	160	2134	129	57	46	3570	54	24	52	374	39	198	0	65	308	38	3	31	42	276	777	0	5202	83	118	706	152	753	1	329	39	659	934	18	1152	773	266	27	85	172	139	444	56	99	1253	9	0	513	414	38	341	123	0	0	83	183	37	3	2	75	115	19	212	290	68	13	0	1423	1119	267	3	2135	133	116	33	32	2742	3896	118	39	254	2128	835	45	360	107	64	539	92	221	65	247	0	0	2	227	176	15	26	1691	270	0	385	673	690	133	155	46	22	9	1685	313	1449	506	2	39	543	133	1209	501	21	315	91	549	538	88	0	413	0	1079	8	454	362	1725	57	445	1021	1795	0	61	23	413	199	17	2	93	49	1	0	342	11	613	197	892	1900	278	0	5577	143	68	63	102	537	55	26	23	13	1887	516	59	27	25	364	12	898	130	2	0	1301	286	464	0	199	75	438	468	537	1903	551	440	699	121	124	678	80	25	3213	1170	113	69	83	23	318	83	459	451	125	1082	35	234	139	28	1	4594	0	0	159	226	1623	11	3	0	0	0	0	152	8	128	32	926	241	237	1	175	579	0	86	431	17	640	361	455	1369	726	225	22	1	10	89	35	42	1391	17	545	195	32	1026	119	574	0	190	126	3	0	0	1	61	0	28	1	61	7	9	1	0	4	0	143	0	0	3	112	2	75	14	2462	46	5	13	13	8	43	600	79	138	93	373	87	471	88	213	176	131	525	412	1341	12	359	341	514	100	100	275	214	4	527	415	1259	77	229	440	159	2	0	1	0	0	172	31	53	187	182	3	0	2	0	0	0	350	151	799	281	891	197	0	715	204	443	51	46	46	60	893	262	81	1	0	0	47	151	196	348	666	526	34	277	78	292	270	782	665	176	303	338	102	146	47	189	691	47	156	5	1	22	1	21	2	1	493	64	96	0	1	60	467	170	0	1102	643	424	298	241	186	556	636	3	66	919	731	34	11	307	116	13	3	0	82	117	6187	104	0	2285	1	157	578	195	942	1939	4	6	40	328	105	29	32	19	2	742	8	621	710	1593	0	0	17	1557	469	1093	132	126	1	43	87	11	73	3	61	86	394	978	267	0	22	202	452	35	198	1184	162	62	1	0	0	0	1	744	0	1239	218	189	7368	0	4	0	1	0	234	1924	2	0	18	0	26	233	1	153	25	20	726	719	4	2008	259	24	701	852	15	72	283	21	268	6861	175	96	59	558	416	0	428	57	378	64	122	0	265	47	237	2	40	97	34	122	304	657	45	436	292	2538	79	1191	77	150	117	271	1525	109	595	995	536	439	8	70	19	1057	62	98	130	205	217	819	263	69	37	30	9	589	46	0	929	381	1251	19	92	611	238	316	76	171	49	39	558	532	47	582	4736	4425	8	154	235	15	385	167	77	1035	40	20	22	1574	1041	219	16	2814	182	213	142	4668	721	899	2	456	10	211	2	0	2	1314	3	178	206	50	169	1084	111	163	269	46	1	0	11	662	2	386	216	310	50	882	92	0	68	135	892	257	55	0	2	0	0	15	233	0	30	44	857	167	86	203	132	52	262	222	0	121	54	101	610	3	191	37	371	60	848	395	20	1	0	35	442	0	1	4	1	0	695	12	22	15	395	1658	75	224	74	877	371	1488	431	516	171	859	205	9	1263	154	0	17	0	0	6	16	1911	138	34	142	1	213	131	4	0	467	129	172	1	0	644	505	2365	132	7	3	44	3926	1252	195	63	67	42	177	115	1343	110	99	2631	583	67	197	464	377	188	1	2936	77	83	1003	1805	189	530	329	200	152	1247	471	11195	14043	635	896	692	0	0	116	650	0	68	0	3	30	69	531	72	32	58	606	0	11	41	839	229	917	370	46	122	49	505	145	433	335	227	33	505	2	0	6	105	1	1325	496	134	428	1159	39	1237	102	1071	970	1006	3403	153	63	2408	11	346	294	1106	1584	1597	6	895	0	1489	428	2418	21	325	150	20	56	133	61	610	223	375	158	252	835	196	282	315	671	456	9	0	83	1100	64	7	206	34	3385	1457	7485	206	1616	504	5	499	8	62	422	41	197	119	128	247	144	103	295	382	1	133	281	28	65	735	41	1708	145	5146	348	72	5294	691	6068	144	512	785	60	151	427	10	9	199	15	4	1	445	101	6	1209	1921	12	21	0	55	0	353	14	4580	276	149	13467	11	6	77	16	267	6	46	260	478	23	413	925	52	48	413	640	1035	1821	1	0	243	22963	8663	20	59	245	153	113	204	491	16	166	461	28	0	4186	651	1002	1455	836	52	1277	48	201	470	93	36	50	575	94	2	292	85	7	397	2213	11	92	144	0	465	26	1	51	598	420	954	119	8	222	24	1	79	49	258	66	50	144	0	0	0	0	0	0	44	70	1404	92	356	122	110	399	1095	0	29	76	2685	864	192	239	2560	412	2335	0	3	678	3255	49	249	9	94	33	48	538	61	15	124	611	81	14	1120	8	0	0	0	27	155	0	249	12	22	160	259	498	808	267	3	3	210	20	238	6	0	13	291	63	725	399	474	3709	1049	765	3216	115	133	154	279	562	4	108	25	36	899	59	4373	0	56	68	30	65	650	12	352	0	15	23	1558	156	48	2	127	0	0	33	487	251	463	35	1197	60	6620	86	333	692	999	447	2162	2941	434	5	1331	54	290	671	330	650	41	16	8	371	54	0	0	0	0	0	8	100	92	534	400	0	34	458	4	630	175	621	5	421	313	133	146	86	586	0	106	0	0	0	1	6	23	71	28	157	35	6708	7	11776	68	550	11	305	30	58	97	190	34	0	1	1	0	103	564	61	120	2783	195	914	362	276	384	66	46	29	106	37	48	291	292	301	35	750	31	3527	451	295	90	898	1	77	73	21	1517	10	82	407	0	398	0	6573	262	14	28	0	0	2193	50	32	249	4	145	878	192	1	493	0	1	494	108	122	136	167	1025	3335	326	228	54	3	4	57	0	156	620	590	226	85	229	1522	41	47	0	1	6298	10241	576	0	112	299	237	755	564	1332	475	0	99	262	126	302	248	343	488	181	4	241	171	263	247	108	289	496	5	41	435	203	0	493	6	272	3137	244	100	576	10	105	508	78	114	88	39	272	122	186	319	399	20	147	9	168	835	159	12	463	5	25	210	139	1541	37	2142	46	879	307	194	2430	1217	33	41	16	855	220	279	141	76	312	93	294	34	276	65	268	176	1128	17	0	443	514	159	78	7221	463	0	72	44	96	87	107	62	206	57	383	110	84	375	90	89	105	119	0	108	160	189	51	394	0	227	3693	64	3902	60	1530	132	936	0	53	358	103	16	220	385	19	19	4208	152	61	42	1740	3140	70	56	33	477	264	911	125	283	534	1407	35	356	77	4	244	0	12	33	64	144	181	85	968	120	1479	49	129	5	165	41	109	34	10351	0	38	15	211	421	1003	0	0	64	1051	84	179	54	328	228	1129	134	335	1121	204	151	15	237	197	0	371	435	1	235	75	1814	1874	370	157	168	1205	185	206	712	59	66	100	30	132	221	148	1027	5406	0	148	3538	457	255	231	113	467	42	63	337	123	29	784	62	1241	28	5	1	38	4	42	337	199	142	7	492	139	6	41	1466	123	1923	93	103	89	466	512	1174	33	93	1577	60	736	113	110	496	3	1071	39	1474	638	63	75	91	65	0	453	159	454	13	4	325	13	203	265	221	281	3	3838	24	392	1063	664	1472	39	155	958	1	0	3	1	582	116	479	1575	0	218	643	338	4	0	1	413	0	741	210	0	157	264	1462	33	351	785	27	1432	198	3	0	65	460	104	418	62	0	0	0	0	335	149	12	0	1	6	35	301	64	450	97	0	489	19	413	466	9	139	0	1	60	12	78	46	5819	678	302	1915	370	4527	2	147	284	98	8	90	1059	353	0	11	0	0	0	51	904	47	547	595	791	255	619	470	120	94	256	368	182	8	889	443	15	178	67	55	73	6	473	853	46	192	3	565	166	197	850	987	50	437	2782	71	297	1869	180	4860	173	278	1	2045	0	563	13	34	44	559	611	46	48
"SAMN03072542"	47	0	2	0	6	0	1	0	0	2	114	176	5898	808	320	37	11	2	4	0	0	1	0	1	1	65	12	31	780	312	5	26961	39	57	63	45	295	190	145	255	262	117	434	71	423	18	259	0	1	1	494	88	4043	0	1	935	4384	279	35	843	0	0	0	66	29	378	86	2	0	89	660	0	229	217	27	0	39	67	13	209	52	1	0	4	207	0	0	4	9	0	474	3	37	1	560	373	102	496	2	468	504	84	369	218	12	162	102	354	98	18	413	0	191	73	63	6	1	56	12	2	266	547	110	187	1	11	13	1	87	40	941	15533	0	13	11	87	0	0	106	108	497	211	100	126	253	282	276	479	74	3	46	101	310	0	366	62	126	10	1074	388	92	49	205	178	287	66	99	175	174	879	409	90	3	52	342	650	1282	389	247	264	0	6	72	67	19	134	227	0	256	325	1	225	1	2	178	469	89	158	7	356	940	803	110	16	16	197	162	368	45	16	317	93	806	144	75	97	237	3	302	423	70	0	29	787	105	307	63	25	157	147	2	0	0	837	78	62	131	68	176	25	510	71	49	0	213	248	62	425	195	122	57	144	226	2	0	0	315	111	406	0	0	1	22	0	2	1	0	0	1	0	0	0	0	0	35	72	1	0	0	0	2	2	1	1	0	28	63	0	112	1	9	0	0	0	90	224	1	0	4	611	358	113	219	18	0	87	21	0	0	823	43	45	0	0	1184	0	77	725	208	45	2	38	1310	34	1538	107	411	0	1	138	0	1	29	115	1	2	1	1	1	166	292	81	282	128	212	58	102	10	54	209	11	8	71	2	446	425	42	151	350	34	1595	1556	3	0	0	0	293	252	174	243	0	0	7	0	1	0	0	1	237	2988	15	253	282	1	6	7	22	3	650	115	28	134	607	55	736	51	0	53	163	712	111	0	188	304	99	394	5186	0	68	23	9	88	7	562	0	90	0	0	103	0	1	1	138	265	279	742	154	89	173	15	29	72	388	71	284	311	97	45	92	92	135	5	157	36	27	28	0	85	271	41	195	147	27	123	60	73	460	16	118	6	12	13	309	19	232	18	48	17	6	619	8	196	68	664	113	53	231	16	14	81	258	263	220	324	11531	65	264	674	36	516	104	513	301	92	22	0	4	118	144	74	710	42	45	48	0	198	0	334	292	0	258	8377	0	2	212	115	13	205	120	44	167	313	98	21	0	3	108	117	51	6	390	542	329	106	397	42	80	63	19	10	716	60	252	246	2	289	118	676	48	286	190	128	175	0	6	112	46	1052	425	212	1	122	44	120	10	19	25	246	1	141	34	242	0	1036	16	909	178	83	0	1	1	452	38	107	135	166	17	71	90	987	506	1	2	0	51	75	1	7	94	346	54	751	40	381	1	124	71	231	119	81	43	13	12	194	155	287	12	64	2	119	24	579	294	355	126	379	0	18	50	7	7	67	46	239	141	1	114	123	591	92	77	39	0	1	11	0	0	2	70	110	329	1	7	97	34	181	30	68	2	82	33	18	19	886	55	1	66	864	0	5	8	0	2	3	0	0	67	493	17	4	1	5	720	121	64	51	432	652	0	546	430	0	3	219	88	146	20	588	420	70	191	1	0	5	86	179	1	3	47	549	161	7	0	181	252	9	173	156	240	90	99	3	176	2	139	134	2	0	1	0	0	81	37	1922	0	611	70	27	31	0	0	35	2	0	1	176	4	221	0	348	21	124	27	126	0	106	143	1336	1469	9	80	9346	8	11	101	368	0	154	0	88	668	124	914	0	0	10	3	22	11	275	425	190	88	271	0	0	0	13	0	0	0	0	3	137	38	5	214	556	1	159	63	76	3	437	0	0	0	0	2	0	17	1	40	453	1	104	12	231	0	0	611	1724	0	183	2	0	0	14	0	49	0	0	5	2	35	0	2	244	295	1	6	0	2	0	0	19	16	0	0	3	3	0	0	0	3	11	16	187	0	1	25	235	11	796	159	322	115	38	305	1	0	59	0	4481	4	13	0	113	158	56	125	118	189	105	198	194	151	280	312	114	134	304	24	95	7973	1	146	160	76	49	176	592	104	152	275	213	134	17	2	213	401	607	383	623	187	1	93	34	333	151	710	92	45	219	491	12	77	198	157	3140	473	12	0	96	81	150	3	0	106	0	1	4	9	62	0	195	116	17	5	113	733	5	254	393	0	465	13	105	0	686	42	1	163	547	2	1	159	8	175	35	204	157	5	0	4	187	24	4	36	124	1346	24	383	1	88	142	70	414	325	210	67	92	2	3	14	350	0	206	0	1	1607	360	6	2157	1072	7	24	235	3	302	232	374	477	87	729	1	10	1	1	29	10	17	211	0	8	9	237	2454	61	132	112	262	428	530	31	132	1463	6	173	1547	1374	0	78	70	10	43	215	223	605	25	3	6	121	80	63	540	7	403	425	0	1	243	167	68	59	88	753	43	0	0	25	2	14	0	10	7	1	3	0	0	870	11	2	222	108	72	0	5	61	196	0	0	0	84	325	28	120	0	1553	190	3	6	0	3	6	1	68	2	110	143	22	140	1	34	0	6188	1	10478	442	32	0	64	126	448	11	62	95	153	9	1	1	0	1	2	98	85	45	11	91	902	0	473	16	138	102	11	26	738	2078	94	7940	6	5	7	0	2152	0	124	218	9	17	222	493	126	108	60	68	20	196	34	24	237	205	1	114	25	258	0	2	160	538	474	623	221	181	347	5	14	0	2	346	148	97	2	299	30	135	184	0	14	42	478	0	2	36	139	1	60	0	48	34	148	35	302	4955	219	173	46	208	57	261	188	44	21	35	106	114	74	317	919	2	164	137	116	2	9	959	207	1	2	62	359	1	152	0	3	535	243	136	20	8	83	0	51	343	17	2	1976	3	91	125	34	174	280	2	10	11	0	0	74	373	78	4	203	2	5	17	103	28	0	104	2	298	123	230	263	101	2059	294	357	32	54	17	2	4	203	227	317	1490	0	0	168	76	144	420	16	119	21	61	1177	3750	0	86	38	79	5	468	0	0	24	12	93	0	10	12125	2	286	0	96	31	27	107	64	2	9	0	14	328	63	199	83	54	0	64	763	902	116	35	282	467	157	11	259	435	6	92	564	86	100	571	182	255	319	105	29	60	206	0	1	0	6	976	1888	8	0	30	106	102	14	569	72	146	0	77	376	574	31	7466	131	111	89	93	147	20	139	8	1	50	51	972	2	0	36	0	1614	522	6	38	344	419	56	0	0	0	39	635	1	22	44	2	25	28	7	528	86	0	1	0	0	39	5	229	11	0	348	212	20	1	0	150	260	355	8	126	296	1	5	1862	32	194	0	0	237	0	0	310	399	8	43	0	43	401	112	0	561	109	1056	0	302	2722	50	679	0	0	3	12	876	403	1166	5	57	0	804	49	71	67	253	146	33	93	45	1	0	1	0	23	56	98	194	35	1009	425	0	49	1	23	62	1	10427	285	87	958	279	97	263	38	6	184	111	27	2	0	11	0	155	28	2	4596	64	6	101	56	159	393	40	248	231	103	105	169	8	194	128	31	102	21	50	225	238	841	0	6044	1187	85	68	299	29	131	82	190	60	13	953	75	79	2	158	61	80	48	108	84	689	202	397	290	44	34	622	200	518	55	130	245	2	107	4	1433	11	153	126	136	204	30	25	28	0	6	2	26	8	3	2	2	0	1	37	0	29	0	53	316	50	323	467	112	1	270	69	0	0	0	253	1	5	0	1	11	124	5	1	6	1	419	2	1	84	122	323	36	377	1	10	0	0	169	3	5690	396	698	532	69	948	0	1	0	0	72	169	12	424	201	176	0	8	93	0	149	19	77	58	198	197	512	909	2	0	53	74	1	361	48	351	0	76	12	4	17	786	362	48	1	21	2	0	258	128	1	324	891	4	0	0	0	4	2	6	9	271	0	0	0	88	0	48	53	8	6	5	173	43	540	5	31	0	0	111	33	3683	6	215	237	105	271	11	15	118	220	27	106	681	65	0	28	0	1	2	78	2313	87	17	3	125	79	1	328	17	243	3	1	177	1703	109	0	0	0	0	0	113	3	197	22	69	12	101	497	106	0	423	1	125	15	2	7	1153	0	0	0	0	0	1	255	12	151	365	177	6	0	0	392	103	88	0	184	551	0	50	144	0	1	0	90	214	0	13	1	78	527	3	5815	265	131	108	227	370	212	171	331	480	4	24	34	1	0	1	2	82	201	16	1	1	190	641	43	356	185	17	145	47	162	3	6	0	1	158	9	385	0	1	2	115	10	5364	4	2	6553	65	66	7	15	176	2	143	283	19	246	40	54	268	81	79	222	153	209	28	623	0	0	175	7	346	262	134	59	343	150	19	53	2	9	48	33	113	21	831	35	178	531	7	0	7	3	54	466	0	178	5	256	0	0	0	67	0	68	134	0	0	3	0	0	0	0	6	3	2	0	0	0	2	1	80	0	0	38	26	21	1	4	82	19	0	754	30	234	41	0	836	255	261	109	0	0	0	0	29	3	9	0	0	0	0	2	7	0	39	82	195	100	4	69	100	134	0	261	62	0	34	47	2	480	4	3	3	0	1	0	0	1	0	0	16	1	9	7	23	19	2	3	1	0	0	0	0	0	171	20	146	0	2	47	38	377	201	100	11	120	369	579	6	147	1094	144	96	88	115	1	610	173	42	244	441	261	3	997	0	0	2	2	293	42	89	9	75	2	361	30	63	4	0	94	105	384	343	4	5	1	107	53	8	592	4	1	404	330	817	300	2	34	13	0	2	2	286	200	1	508	0	0	0	0	0	1	236	3	36	2	653	129	3	6	433	53	64	23	4	1	221	1	0	0	1	325	5	201	378	178	541	0	3	218	0	101	156	1	1	0	6	2478	19	0	0	41	99	3	0	1	4	11	13	13	237	59	1	0	3	60	3	28	68	24	164	0	151	162	3	3	83	287	0	32	135	110	67	252	109	150	0	6	69	131	163	26	12	75	1	416	209	61	16	47	430	432	186	544	179	136	100	27	72	0	2	104	0	0	14	208	154	594	0	58	34	57	899	841	74	21	1	0	15	134	137	29	73	195	219	15	168	99	421	195	106	140	197	117	25	0	21	1	12	4	39	5	75	184	88	444	211	285	1032	66	0	1	239	334	34	541	536	29	580	222	46	16	181	1	5	0	29	8	43	137	122	13	0	1	32	18	86	116	199	244	48	58	50	98	25	90	19	0	0	0	1524	109	472	104	10	5	0	0	0	0	0	0	144	284	358	93	244	45	775	95	97	46	71	26	90	68	37	8	106	153	11	1	528	194	34	6	6	642	0	1	0	0	148	0	17	92	43	389	36	2	33	461	190	19	2	0	150	332	535	241	269	307	232	30	49	2	17	208	66	7	15	13	147	9	14	1	0	2	95	73	65	30	82	0	74	557	34	184	432	3435	2	184	27	514	126	303	0	110	104	0	6	0	5	623	290	42	180	263	93	2	123	3	97	780	0	765	1	0	4	0	491	21	31	269	1	9	1	1	130	2	127	2	172	26	0	132	2	1	65	42	0	1	6	44	164	47	0	2	4	21	26	127	0	0	0	1	0	6	1	3	0	0	10	1	72	348	1	19	282	44	0	96	802	30	6	0	5	104	12	4	7	151	766	59	4610	239	674	150	73	5	0	146	11	0	27	1	2	1	1	2	451	0	1	2	0	0	0	0	23	146	23	1	1	1	23	4	0	6	5	1	1	51	47	0	282	409	340	90	112	371	425	144	0	1	84	48	13	140	2	55	98	128	336	134	75	93	251	540	329	31	12	23	21	3	22	53	50	1	81	2	21	269	95	68	2	131	11	432	68	176	68	17	105	4	192	11	0	0	42	384	4	127	2	275	173	1046	381	0	124	0	41	185	0	202	16	0	3	37	1	799	8	208	0	0	219	102	704	11	65	0	1	47	180	82	151	561	197	10	82	0	0	13	48	142	2570	0	0	0	216	331	7	0	0	86	146	0	0	120	57	20	356	0	11	65	0	29	97	13	3	0	1075	63	81	141	0	322	85	1	1	9	1	117	141	34	43	308	0	51	1456	67	220	115	0	319	171	1	64	271	123	258	26	0	68	0	0	39	28	804	197	3	41	0	730	876	96	134	82	54	682	434	35	92	239	0	96	40	104	1	100	153	25	46	5	7	105	3956	159	83	200	0	31	210	153	41	510	194	136	112	2	131	318	213	118	30	22	38	1537	40	3	944	218	107	75	20	7	213	379	2282	18	1731	286	56	26	208	246	31	276	260	120	403	137	38	142	0	425	89	3	3	44	654	197	16	0	458	411	13	92	463	518	275	126	1622	100	153	136	3	81	96	33	0	90	44	106	0	0	1	137	0	103	217	79	169	1090	0	891	14	61	62	91	55	429	1	23	0	0	33	400	45	689	15	0	331	103	321	0	32	2	114	0	63	11	34	410	142	4	0	128	0	336	92	10	1	356	2	126	6	340	28	12	89	0	527	133	81	14	0	3	1	1	105	17	10	1	114	30	95	1	164	72	32	108	3	1	15	136	19	35	6	5832	43	11541	4	72	15	38	31	38	3	848	170	0	118	57	211	148	119	212	408	25	91	91	6	0	8	109	0	102	123	476	150	15	73	20	80	3	76	133	132	1047	18	16	0	59	0	231	49	0	26	310	313	31	99	4	3	0	9	85	217	266	227	1	6	41	107	197	157	75	19	11	1000	187	5	21	1527	25	153	0	302	0	79	60	52	23	94	1	0	251	2	17	111	69	379	161	142	174	4778	156	49	7	20	1	1	6	7	66	2	0	0	81	57	0	0	0	0	221	0	27	3	17	15	67	0	11	0	0	1	1	17	336	149	531	342	0	9	173	3	270	188	1470	12	185	267	19	19	37	3	0	333	0	87	0	0	0	3	0	48	110	67	168	3	127	78	0	0	0	19	403	110	1	0	0	0	20	59	2	3	276	3	574	32	53	3	31	1203	106	2	1	83	522	6	166	1	2903	0	0	68	35	5	0	5	0	34	13	48	115	463	535	102	617	8	28	87	5	3	18	13	53	182	80	19	113	30	15	2	137	430	4	1	0	0	39	467	11	1	247	483	1569	0	0	478	3	3	1989	0	20	0	1	526	0	166	335	22	272	1	3	2	118	59	140	2	21	0	0	2038	0	0	1	0	0	322	0	7	3001	229	635	1	34	2	23	6	794	178	776	0	0	175	128	244	84	18	904	2	0	1	5	39	150	110	352	177	415	72	0	0	6	0	19	5	510	38	0	106	1	81	12	8	38	30	353	286	119	9	2	2	0	12	3	53	292	1	0	14	8	14	0	1	7	108	12	8	354	833	20	5	60	23	228	316	0	0	68	89	0	0	0	81	30	866	27	51	138	531	54	6	304	561	0	86	79	0	2	125	62	81	8	2	6	0	70	41	56	2773	2	159	42	598	3125	126	126	50	292	4	82	2425	309	1	0	284	78	2867	147	461	0	86	37	92	132	632	921	51	27	1710	1	189	75	129	385	82	241	25	163	67	194	802	49	16	0	7	21	86	91	119	490	72	1625	185	140	38	116	1027	4	2	133	244	82	66	125	140	155	199	1974	1	25	221	1	0	387	3	0	1	23	26	425	5	1	0	1	6	106	3	37	2	186	6	95	316	9	0	81	346	6	457	32	220	0	0	0	69	17	75	662	49	114	291	102	17	1	32	1305	21	554	4	18	102	89	755	20	138	0	376	1	2	152	69	10	3	122	79	1	19	0	0	3	4	11	173	334	112	89	5	613	98	193	3	0	115	40	111	3	113	171	0	1	2	43	185	3	160	41	468	148	59	5	3	13	69	61	39	3	9	83	317	2	121	219	1472	1	1	0	59	112	34	27	47	0	159	46	71	0	0	118	217	154	249	59	64	37	22	0	24	78	0	0	75	733	337	1	89	72	112	2	1	33	65	9	69	0	203	1	83	87	2	84	493	57	85	350	1	0	78	0	0	0	0	0	1	0	0	0	0	256	97	26	0	432	0	0	113	0	1	0	0	0	0	0	0	0	0	0	179	0	87	28	17	101	20	83	0	0	0	0	0	0	0	0	0	356	388	355	12	4	8	35	1	179	139	15	70	30	206	16	2	75	70	2	3	34	0	0	0	48	43	713	99	107	29	20	28	227	12	3532	2	1519	206	342	2	77	0	432	135	142	21	89	0	167	406	12	1	24	94	23	83	49	117	80	754	2	227	160	0	27	0	33	3	387	7	147	224	1	100	905	22	64	2	34	62	0	98	17	3	34	227	132	520	0	3	2	9	0	43	4	0	50	319	306	58	14	387	55	85	13	440	55	64	106	12	533	15	163	0	1685	170	31	324	703	108	4	12	203	77	1	213	1	92	0	0	122	89	144	305	41	152	0	2	2	3	1	0	0	1	0	8	44	20	176	0	0	3	1	34	0	38	18	0	0	0	0	1	0	26	183	126	64	2	95	38	67	161	276	123	288	0	130	1	124	24	134	106	360	4	52	76	15	183	9	92	21	1	36	1	488	578	12225	51	568	373	1	0	303	0	1	483	92	0	30	0	0	38	0	3	47	387	0	0	15	80	176	88	80	323	404	77	436	103	398	42	232	44	44	1	20	976	57	10	22	415	1	0	80	205	464	512	323	42	11	717	4752	65	460	30	1	4372	139	71	0	0	0	0	31	90	11	23	101	18	983	72	539	50	121	47	293	436	23	115	0	0	94	123	1158	292	104	78	247	0	22	43	0	83	159	240	0	400	340	2	20	26	7	10	107	177	129	71	1	12	92	0	244	1288	1	0	0	0	6	151	57	253	144	19	37	117	158	3	154	1	10	76	679	0	2	49	2872	978	2900	4	3	0	33	7	121	0	16	1	7	9	0	24	2	2	613	0	0	0	376	101	39	44	2	83	660	48	1	99	0	247	11	510	177	650	769	0	339	4	281	0	0	56	919	8	129	22	0	13	3	250	815	218	0	15	33	374	0	1	0	0	0	109	1178	166	191	3	1	113	170	395	385	6	35	11	181	83	1	34	359	0	873	200	30	112	1250	8	32	408	533	2	104	1	244	47	29	53	43	92	655	0	0	2	6	65	34	19	2	198	16	68	230	640	3	0	1	58	431	37	132	0	158	0	0	4	1	0	1	122	0	0	14	119	4	329	48	194	60	46	32	3	344	328	38	147	3	4	4	64	137	70	2	0	1	230	68	154	363	352	7302	0	0	0	5	3	15	43	20	5	48	4	0	0	51	164	919	17	57	127	6	2	121	28	1	36	1	16	199	535	27	299	251	312	462	1	3	3	0	11	1521	259	63	0	0	0	1	34	1	0	1	153	23	39	167	247	91	57	244	801	8	73	267	78	177	828	13	5	601	130	159	0	178	301	0	66	206	87	349	5	331	0	31	149	427	91	51	313	50	200	11	88	48	78	8	1564	204	189	614	19	264	115	47	87	40	64	325	143	404	172	11	1025	258	0	101	20	526	234	170	28	313	0	14	0	0	0	0	1	16	0	0	0	0	0	6	53	83	665	508	287	0	316	2	22	0	540	5	95	0	0	0	1	580	175	84	97	3	424	92	104	161	388	20	0	15	0	39	245	6	523	128	7	3	34	43	103	259	78	251	507	72	17	3	0	114	88	109	0	8	40	303	580	36	0	6	1	28	135	39	9	49	168	518	32	1	204	61	209	313	51	28	72	203	12	266	1	184	298	36	42	34	171	1	1	2177	21	3	200	22	69	475	88	28	55	420	240	53	619	382	206	23	0	37	39	55	144	11	33	0	88	1782	488	96	81	8	134	59	17	16	1	20	11	20	139	3	97	76	416	62	48	45	47	65	119	78	12	74	2	202	105	24	70	116	90	234	469	104	2693	47	43	1	33	46	2	271	3	424	0	9	578	177	0	90	1	8	966	1	0	180	14	200	213	180	19	19	6	1	15	0	0	467	1603	108	5058	40	26	264	130	1	0	12	1	3	94	0	2	6	115	35	6	1	673	123	106	64	8	0	891	36	283	0	6	29	2	1	2	36	157	9	3439	124	1	0	2	146	0	0	240	237	29	0	3	5	0	0	0	0	0	10	192	0	3	265	85	97	0	0	0	0	1	0	56	1152	0	84	61	9	0	253	5	0	20	533	165	6	98	1	207	193	0	0	104	0	910	269	0	6	15	0	37	11	105	22	1	422	26	14	0	8	19	198	0	87	117	9	431	3	104	115	40	90	20	175	0	0	35	43	0	470	409	0	25	198	192	957	21	4	4	75	127	254	334	0	813	110	8	6	3	57	12	8	0	0	0	275	349	18	991	50	250	1	3	101	0	0	0	251	13002	478	336	1027	53	0	238	1	272	187	452	501	16	64	65	24	169	9	4	0	0	447	14	2	22	62	1362	10	175	1306	121	20	88	12	177	131	0	3	2	2	10	0	132	184	59	469	77	23	103	8	138	0	182	0	0	105	4	53	18	327	258	141	302	114	303	97	58	70	0	79	551	771	133	357	383	588	998	1288	16	357	20	10223	179	373	885	65	2	18	1	403	0	22	104	261	181	27	20	19	107	379	342	246	139	39	2	62	273	80	35	790	0	0	33	299	1	65	0	164	56	2	4	15	116	34	166	50	5	864	14	200	0	99	1	10	104	75	202	189	93	254	3	1	166	177	7	19	796	3	146	4	117	95	4	209	708	1513	47	1	127	3	162	126	41	40	240	775	116	6	1560	126	72	18	54	135	16	1687	339	65	176	191	0	0	24	5	218	222	147	132	4	66	4	1	11	7	42	3	5220	139	2	6	93	0	1794	861	42	120	287	0	5	60	60	439	3533	58	51	340	22	48	2646	0	0	8	1	22	81	169	8	415	3	0	1	552	47	7	3	0	28	4	3	366	50	1	79	0	1	1	0	0	1	925	106	504	0	4	3	3	1	96	430	17	223	8	3407	12	30	62	6	403	245	603	0	2	10	1	0	23	300	15	2	19	18	14	1038	458	7	0	0	3	1	23	0	53	333	596	60	1	0	0	0	18	14	93	0	0	8949	10	62	79	471	4	154	237	1	9	15	364	187	5	3	103	3445	10710	399	332	1	89	15	3	86	162	42	375	704	120	583	170	102	662	250	1016	229	0	11	129	230	46	3	216	123	290	2941	51	3	21	91	77	0	2392	676	346	540	0	0	344	84	448	46	38	1	22687	0	0	1	0	0	0	10	386	0	1	0	0	2	0	17	0	216	528	1507	6739	446	49	251	113	0	41	4	0	0	0	0	0	0	0	73	314	0	2	48	3	115	1	1	0	49	0	0	341	0	0	0	0	0	665	13	0	138	288	49	1122	57	322	20	98	356	1	0	0	105	125	67	706	32	569	491	139	288	118	585	302	116	275	29	47	39	120	1	113	406	162	186	681	6	260	121	313	0	7	2	63	102	299	227	313	0	859	31	32	42	12	14	104	0	2	157	1	0	39	993	209	171	4	142	6	0	0	1	0	20	6	0	2	0	23	42	11	1455	0	0	131	124	2	172	45	230	17	0	0	132	0	6	0	850	247	0	0	143	13	273	47	14	74	104	0	11	103	21	24	328	3996	25	1	0	345	2	3	0	82	52	44	0	2	71	1802	121	0	253	993	235	201	46	469	191	1	24	0	47	0	220	174	0	447	0	2	19	0	0	1	1	0	0	0	38	0	0	1	17	0	0	0	3	62	1	144	0	0	3	0	0	0	0	50	8	13	47	0	0	4	0	436	0	0	0	466	39	124	111	635	17	0	13	0	0	1322	673	16	361	26	38	0	0	29	0	0	1	122	306	4149	1	222	217	19	59	147	112	0	0	72	0	0	41	3	14	106	135	322	0	0	81	155	1	0	0	47	41	70	0	54	1066	0	115	27	33	55	191	127	260	292	460	1508	23	402	200	86	56	3	105	0	23	77	18	1	151	0	870	381	71	14	340	433	155	13	69	20	7	69	1	11	251	28	40	121	2769	509	126	117	54	33	29	118	0	126	388	60	0	109	134	33	4	59	53	138	316	8	271	97	31	631	145	63	297	30	49	0	16	31	5	1	9	0	1	396	181	141	708	102	128	377	633	13	157	357	295	2	3	12	0	0	687	4017	7	27	401	12	282	0	1	0	1268	110	248	258	114	463	0	0	2642	25	52	176	186	0	0	0	0	0	0	0	1	1	1	0	2	0	0	1	1	4	3	6	5	177	0	98	18	246	110	8	92	16	573	453	4	83	14	199	0	18	137	1	103	408	204	467	0	239	316	339	262	18	8	0	88	874	173	102	0	105	187	86	3159	80	516	7672	37	1	191	0	0	377	558	1	265	280	180	0	507	137	399	184	43	127	521	52	2	0	251	59	0	5880	976	207	641	24	264	248	278	146	114	0	0	10	80	696	170	1	0	154	81	0	193	76	160	30	13	87	83	459	54	100	65	26	298	64	0	87	251	7	355	1	3	10	2	0	0	5	113	279	1	162	156	122	150	957	0	211	86	2	1	2	5	2	5	0	62	0	103	246	580	328	2123	1684	0	509	727	1	412	181	1317	0	216	299	949	2666	1	635	0	577	70	1016	1	12	0	0	70	159	2	1	129	186	20	31	61	0	56	54	178	2	60	1181	39	156	4	448	201	42	19	3	50	1149	90	41	0	0	31	259	44	676	2	205	527	101	409	589	3714	5924	514	440	177	130	645	94	494	58	2	45	612	52	23	1	87	140	190	1384	1	1410	83	480	3	18	35	345	0	155	371	117	76	278	17	0	0	361	36	1875	21	307	205	135	94	31	0	1	1698	42	569	183	540	18	727	2826	34	36	6	2	0	1	0	216	179	125	97	24	153	124	335	125	3	5	0	62	1	301	88	60	0	150	56	429	32	165	339	716	120	2	19	133	4475	1123	249	872	331	84	18	952	2	9	59	1056	129	20	70	62	15243	0	137	23068	0	15	374	0	3	954	28	764	6	375	0	62	292	412	0	0	7	0	57	6	2	0	1615	4	202	60	2	0	223	56	533	0	36	0	50	720	250	1524	378	14	691	0	0	0	0	49	147	1	0	1	64	1	0	5	71	446	133	214	373	448	116	2	747	92	5	9	2	13	526	204	92	211	29	1	6	0	5	7	390	1	0	102	459	140	167	1	1238	42	0	34	295	0	997	59	189	2490	1957	0	264	202	26	85	64	0	0	105	102	105	30	148	20	3	0	119	82	84	0	2	451	0	0	394	3	235	163	408	147	284	341	1	1	512	1	358	389	367	111	0	13	708	31	444	0	24	77	198	4	212	93	156	31	935	7	1	0	0	0	1	0	44	64	455	1055	1732	3	251	0	12	2	8	0	3	168	0	0	0	0	0	0	0	0	0	0	36	53	729	1	0	44	248	45	0	174	320	143	14	48	83	0	1	33	93	64	414	1	240	45	185	80	24	1	0	2	486	20	73	106	278	0	90	126	1	1	0	1	164	48	25	469	146	117	18	102	0	139	628	33	1	214	143	317	50	51	67	358	0	222	49	490	0	1	1	11	0	2	2	2	0	0	1	284	285	89	111	713	279	2	0	0	2	298	0	67	97	3905	231	18	14	3	406	85	0	69	113	18	86	255	2	1	24	314	74	0	0	533	8	18	34	26	0	16	330	30	36	186	6439	14	175	20	1370	337	415	0	1	78	156	115	135	432	6428	9	0	0	0	15	4	1	3	1	0	0	17	139	143	427	263	35	5	1	1	4	0	147	24	125	81	0	1	1	0	654	115	1	185	0	74	0	438	0	0	1	65	272	97	85	205	7	49	1509	232	6	23	1	587	40	261	210	565	927	225	112	83	95	4	380	380	205	428	46	105	1052	92	129	0	6	99	224	5	50	106	582	321	104	375	1084	20	1	6	2	0	0	0	0	228	0	87	479	136	120	8	116	660	34	90	150	97	6	32	376	3	454	0	100	115	2	10	24	96	1	506	423	0	20	106	505	124	0	2	54	0	280	59	29	381	61	30	0	221	8	223	504	427	53	50	85	98	0	34	102	66	0	41	4	26	26	192	148	5	21	27	41	157	18	333	427	117	29	34	90	224	252	146	97	3	10	337	0	12	788	95	36	0	11	19	4	0	7	0	91	141	110	1	30	570	34	90	430	0	2	35	657	202	0	3	13	298	58	89	75	25	0	347	948	308	281	190	293	125	155	41	341	0	0	0	0	0	773	96	159	359	1130	294	5308	3	93	1309	74	9	452	2414	51	365	1	553	273	156	401	6	31	599	1	1055	123	194	4	20	5	2	1	2	3	41	257	2	257	0	2	0	646	85	48	348	33	2	4	0	49	0	0	0	0	0	0	25	0	43	332	287	792	1	3	172	28	0	8	257	421	0	330	543	56	141	4	0	0	24	3	0	1	10	18	555	369	100	69	58	728	44	7	30	2856	173	1	44	1	5	277	270	171	126	24	20	70	2	862	2	17	0	3776	123	12	326	17	236	11	39	185	169	136	1	151	247	0	375	0	4	8	223	4	42	162	146	439	173	41	9	55	399	165	4	6	0	83	118	17514	5	0	305	148	101	8	19	1	272	114	217	529	1311	59	233	17	121	56	0	0	173	39	11	98	8	10	12	21	2	136	7	0	0	729	0	68	6	17	0	125	101	15	366	1182	4	30	1	22	100	189	58	0	183	88	3	279	279	0	677	0	22	284	0	0	0	171	0	85	282	4	0	24	328	32	4	244	1131	128	197	10	0	0	7	2	4296	15	0	6512	231	13	111	31	34	3125	998	396	1	0	56	1	20	0	91	5	921	5	71	25	336	100	67	592	139	1	0	165	6	1619	770	86	3	124	102	0	0	1	448	15	23	133	91	0	0	856	9	45	0	301	640	545	389	167	93	0	2	0	0	0	1	0	12	25	147	12	73	109	3	212	7271	0	191	275	0	37	0	525	901	0	45	104	3	431	50	377	0	4	0	0	4139	6532	254	113	181	196	0	178	5	64	4	156	252	41	113	25	0	0	84	50	0	0	0	0	117	54	0	0	5	0	0	335	8	46	40	3	490	1	45	24	217	637	86	170	272	126	170	285	38	97	6	310	1143	7	104	10	41	75	368	215	112	159	132	48	2	15	462	38	223	56	244	3	38	15	29	0	0	0	0	1	38	75	1	4	4	28	587	203	100	0	112	3	584	0	13	60	198	31	86	391	125	1	915	4	0	644	115	3	198	105	398	73	6	80	252	145	698	237	62	199	409	46	33	5	729	71	414	69	12	274	38	324	530	1042	142	37	0	44	4	3	1513	118	4	16	59	72	52	19	362	4	12	1522	9	4	1999	83	22	66	128	241	712	6	163	242	55	322	213	8	37	1	24	46	111	1310	0	194	5936	2	2	127	90	1	191	78	237	140	678	121	198	97	136	53	2	2	0	200	16	5	90	644	219	178	94	584	78	0	457	15	19	375	280	347	42	281	109	26	15	4	257	172	371	46	1186	466	179	414	57	338	2	0	166	456	2	0	20	288	145	2	0	0	13	149	314	66	193	30	12	1148	1	98	86	51	1	0	86	1	1068	62	158	2	30	26	1	133	18	112	477	196	0	2	622	7	0	0	1	113	4	417	48	2	135	190	1	33	0	14	216	0	0	249	25	169	57	571	113	63	9	75	97	475	83	0	1	0	25	11	1	255	7	1	14	128	73	390	105	348	0	464	143	74	317	746	0	0	0	220	2	6	4	2	1	4	56	69	189	21	143	93	318	57	43	116	16	72	100	14	112	199	309	181	117	7	245	1065	49	210	0	0	1	18	435	249	153	302	18	6	0	1	1407	275	2	73	346	411	0	299	66	20	131	11	70	0	963	256	475	71	5	34	311	44	12	2	24	20	194	64	40	30	10	36	450	0	712	168	329	140	82	0	149	0	38	557	149	58	95	241	182	329	49	47	3	440	1	0	45	107	67	108	56	75	156	435	438	450	397	122	30	0	0	429	0	205	80	116	74	18	38	1	149	2	37	18	4	48	1	5	43	0	0	0	1	78	216	0	396	29	190	22	1	0	30	113	4	660	304	54	326	186	308	26	88	729	425	262	435	447	321	15	355	788	63	481	248	72	49	152	520	549	208	40	3	855	7160	208	101	0	0	0	22	40	6357	220	276	80	435	40	216	516	0	20	484	2204	1431	2	156	608	3	211	0	195	37	2	12	11	137	0	0	0	0	0	0	0	27	464	63	199	1	3	17	0	599	578	36	0	11	707	0	5	258	173	1273	0	1	49	10400	0	41	2440	671	449	173	39	247	1680	305	396	3675	566	269	1	0	2	65	2	48	1	143	133	414	149	239	0	16	0	562	12	1314	43	410	16	137	1	7	89	210	87	218	7	159	108	0	1440	157	197	163	91	166	679	53	100	126	385	306	271	33	0	0	21	73	4	463	121	32	4	0	17	1	0	43	426	887	422	159	172	180	73	49	5	819	81	4832	1	385	0	217	0	153	604	62	30	1206	28	30	0	1	99	33	123	75	27	226	281	22	1	0	1	0	0	650	388	136	206	335	507	108	119	228	680	266	0	324	411	151	506	99	23	288	0	51	476	609	2673	307	13	337	408	1496	239	480	24	463	111	834	7	17	95	125	420	36	530	747	55	173	77	177	20	0	79	58	0	33	0	0	102	54	16	0	369	4	65	67	259	209	79	8	34	5	3	251	144	537	146	273	95	144	333	18	0	203	0	1	1	0	143	0	0	0	0	1	1	22	139	139	0	25	0	0	0	3	312	1	1	85	436	37	7	207	0	0	48	86	514	0	0	948	846	454	44	295	1	58	261	85	8	451	130	2	108	1585	25	64	124	6	0	0	0	574	4	0	3	0	7	880	12	87	222	17	1	0	45	8	117	10	146	93	1	131	88	0	1	209	254	15	1	13	19	94	85	373	102	5	465	0	234	387	392	0	0	0	0	0	0	0	538	280	497	187	1200	1	110	601	443	1	26	3	205	367	1	200	17	433	62	0	0	0	0	782	8	84	431	532	142	51	79	108	35	126	0	1	461	499	6	9840	110	278	132	77	41	17	657	94	83	173	0	0	0	1	150	123	128	426	45	829	378	1	26	116	343	528	640	43	7	1	23	2	334	0	0	8	392	531	384	11	1	6	160	82	82	87	24	356	254	121	434	1087	31	997	130	121	98	113	115	270	650	1	94	169	85	3	3	0	8	14	23	91	11	671	310	3	1	5	217	105	1	21	684	101	0	688	1	0	0	0	0	0	837	458	509	164	670	175	30	248	12	147	105	4	16	0	496	2	139	1	460	2	135	1103	5	25	128	186	1479	1595	438	51	86	208	404	1	0	527	213	92	255	594	38	58	973	34	0	0	304	68	1	173	234	53	8	48	16	25	974	45	8	8	34	220	2738	261	9	225	114	3962	1	218	0	480	281	132	0	578	94	35	1224	47	94	88	0	751	0	568	523	196	9166	199	155	546	305	5	376	168	1019	20	15	9	45	162	989	198	904	129	262	15	3	119	653	178	384	203	1486	184	243	1	10	172	1444	2842	119	293	471	1284	79	8862	85	259	94	112	540	1024	2	7	184	570	429	11	0	1240	586	410	17	246	3	398	349	22	1	461	5	137	56	244	655	12	1497	463	229	1095	905	206	909	755	353	69	5	566	0	247	0	188	52	1003	60	0	102	75	707	74	379	6	121	0	0	1750	195	0	15	48	20	3	854	83	126	0	0	3	0	0	0	204	0	6	29	0	0	0	0	0	0	783	0	0	151	0	0	0	0	249	371	48	129	0	2	1	0	0	0	0	0	0	96	0	1	7	7	0	69	519	6727	375	0	289	173	1	7	1	122	11	8	1	1	1	769	4	3	158	50	293	0	0	0	0	0	1115	167	2	517	107	4	28	5	13	763	0	0	0	0	1	0	0	0	0	0	0	0	0	1017	0	0	0	1004	14	0	65	21	384	0	0	0	148	7	0	2	5	6	589	311	257	5	0	0	0	0	0	0	0	0	0	130	0	11	230	4	0	0	0	2	0	0	0	16	72	77	0	0	1	0	0	0	239	54	40	0	97	202	4	0	0	1	0	0	0	1	0	0	0	0	0	0	740	318	32	1	256	12	73	277	4	0	0	6	0	559	0	589	0	0	1	558	0	0	0	645	1	0	1	73	63	3	0	9	16	5	76	1	1	17	0	2586	0	0	0	365	6255	576	214	74	518	0	41	58	34	13	1	111	1405	589	75	22	2	157	35	112	0	117	13	5557	254	80	3	27	10	291	29	236	100	46	18	70	817	1	0	0	0	126	6	246	125	14	2	154	401	0	0	1	17833	0	0	410	0	33	524	6	98	5573	80	215	208	890	114	25	9	21	4	2190	10	114	1	376	1256	83	178	110	25	28	387	123	2	280	641	0	6099	3152	0	24	4	327	4	1371	226	20	4	26	0	134	41	24	1	108	667	9	293	1	0	16	5	0	20	60	528	717	240	61	551	0	3289	18	0	64	68	0	8	28	67	533	316	7	1092	271	262	0	3063	65	241	10	96	14	168	1	0	1	0	913	0	251	957	134	769	2	0	0	19	359	154	46	120	2	0	0	254	78	1	71	32	19	82	0	251	225	253	7	2991	4	8	958	104	1	34	6	0	0	772	4117	1	40	0	5	47	284	4112	354	0	0	0	8	42	2	0	21	40	164	14	13	4	948	57	3	0	905	0	31	185	206	7	24	474	73	379	24	2	63	14	1	11	89	542	1	485	23	27	24	59	394	647	38	200	89	0	0	182	4	51	289	292	180	0	0	115	6	264	207	7	1	132	1	152	29	40	0	0	11	14	478	0	44	107	416	13	76	8	219	0	0	249	0	0	15	2	26	24	4	0	15	0	0	0	0	3	16	6	0	1	40	0	0	0	44	0	0	0	0	0	1	5	3	26	3	0	0	30	15	1	0	37	3	0	0	0	0	7	0	32	9	1	340	1	1	0	768	3	31037	10157	0	5	9435	23400	0	218	4	0	5578	0	106	0	18	16299	0	2683	0	259204	481	60	714	502	0	353	4	90	157	0	52	24	582	4	178	5	234	101	33	2	162	83	5848	25	354	305	159	237	630	0	20	902	9	3	0	121	12	28	1	10	1	18	29	1	81	195	2	60	300	13	0	2	98	317	27	19	0	0	8	16	9	0	2	27	0	22	24	6	0	2	2	9	729	230	464	199	0	3	19	182	7703	1378	300	356	123	0	219	349	0	234	3	7	0	225	171	0	0	0	23	237	503	0	0	1	2	0	0	0	47	0	1	10	0	0	8	0	1	9	65	1	0	0	0	0	0	1	6	1	177	0	0	13	122	1	0	3	238	0	0	2	2	4	0	2	1	0	0	1	0	0	4	1	0	1	0	0	0	0	0	0	2	7	0	179	1	253	2	128	0	0	0	0	0	0	1	79	1	0	1	5	0	0	4	0	1	2	1	5	0	0	0	1	3	2	3	91	1	15	0	0	0	2	140	34	0	1	0	1	0	1	0	0	2	1	0	0	0	387	0	0	1	1	0	8	2	0	0	0	0	2	1	2	29	4	0	6	1	0	0	2	0	0	0	66	0	0	0	2	1	0	93	0	587	0	2	173	1	0	51	1	280	0	4	0	0	0	56	0	16	0	98	7	0	0	22	0	0	1	1	0	88	0	6	10	0	16	0	88	0	0	0	0	0	0	0	28	0	244	11	2	17	13	6	1	42091	1	0	5	0	8	39	1	1	65	11	1	18	1	1	0	0	12	1	5	1	8	5	0	0	0	11	2	0	0	0	1	0	0	2	1	0	1	0	1	0	0	17	1	0	2	12	0	1	113	1	31	0	0	0	1	0	1	8	1	0	6	0	1	17	0	0	2	0	2	0	0	9648	50	4	2	108	220	129	0	2002	0	0	7	404	0	1	102	95	28	25	29	38	13	14	58	24	59	5	0	16	0	49	66	2	196	211	44	27	6	210	30	63	34	10	32	8	132	4	452	73	33	44	131	44	533	0	244	73	167	2026	268	2	1	571	421	242	797	7	143	288	4	78	0	29	0	0	0	2	2	1	0	2	1	5	16	0	0	0	9	10	0	0	320	1	6	5	1	15	281	5	3	0	4	4	3	0	0	0	0	0	0	0	0	37	0	0	0	45	1	4	0	0	0	0	0	0	1	0	0	0	0	8	0	0	0	0	0	0	0	0	0	0	0	0	3	0	0	0	0	0	0	0	0	7	0	1	0	0	2	0	0	0	0	0	0	0	0	3	0	0	0	2	1	0	0	2	0	2	0	0	0	0	0	0	0	1	1	0	0	0	307	90	498	0	481	70	568	576	59	465	334	24	187	1166	339	1264	494	238	624	162	39	336	7	186	161	584	130	342	51	300	710	87	70	53	49	31	238	503	3854	1	0	2	455	0	0	0	23	186	2	0	0	192	303	392	157	0	0	0	1	1	1	1	3	12	0	3	0	0	1	4	5	97	110	510	68	140	235	2	198	41	587	5027	425	146	6	437	102	100	59	1815	463	219	3789	128	118	125	55	102	37	350	3	325	72	250	137	193	45	2974	1109	1	178	70	303	22	12	0	0	5053	256	341	1071	16	54	3140	62	993	110	1021	17	326	234	19	18	327	0	222	608	2720	496	49	263	161	821	881	1003	307	1333	11484	388	0	286	173	1	1	750	1	0	1	2	239	0	4	3	2	1	734	944	15	2	10	565	5	14	0	3	2246	363	5	67	69	509	153	269	0	763	11	38	11	1	13	354	246	52	253	2	320	616	3	452	5	13	1	0	27	2	244	0	214	4	177	4	605	250	65	72	602	266	1347	144	1	1	1	0	0	2	0	0	0	3	0	0	0	0	0	0	537	72	105	822	12	826	0	37	121	307	51	2	81	9	189	306	26	0	5	17	197	28	103	214	23	6	15	518	40	7	139	457	73	268	96	18	162	95	2200	0	343	7	2	1	0	0	73	29	12	0	56	1	2	57	532	50	82	0	426	466	465	0	1	12	31	2	83	833	388	256	812	809	103	8	27	0	15	23	129	17	292	1	34	218	0	0	0	0	0	0	0	0	0	0	0	0	0	0	0	0	0	0	0	0	0	346	63	92	51	0	19	2	208	0	119	20	101	1531	351	0	0	0	3	0	2	0	2	0	2	0	0	0	0	0	4	1	3	2	10	2	0	7	0	0	2	14	18	420	608	37	326	161	1	0	6	107	266	0	426	15	1	726	23	70	58	0	106	18	363	2	10	454	0	0	264	11	85	0	1	173	140	804	82	93	1	4	0	10	0	0	9	306	9	241	316	519	462	91	20	0	0	0	0	49	123	206	68	30	252	69	0	0	0	7	0	155	64	166	157	156	423	81	627	350	270	94	89	27	54	3	0	1	3	5	59	127	2	0	59	2016	361	25	1369	723	225	472	16	56	302	45	58	210	41	55	41	62	187	0	0	0	0	0	0	45	17	22	1297	110	551	416	47	295	95	167	199	319	0	0	1	416	531	598	96	120	0	0	1	585	5	326	184	122	377	395	436	3	0	1	247	0	3	833	82	75	18	64	60	0	0	0	1	3	1	0	139	167	58	47	21	6	32	18	291	82	46	147	1106	225	523	180	664	246	2	439	326	174	68	41	0	583	13	331	188	500	7	607	381	700	45	156	265	8	0	4	0	2	0	0	188	1	2	0	14	58	134	412	0	340	141	561	0	567	552	0	0	1	603	2	0	190	72	1347	611	297	1	0	0	0	0	214	631	246	410	165	0	1	0	0	0	0	0	2	33	1	1	0	315	13	4	207	0	292	0	197	79	217	645	380	1112	349	371	96	247	1561	12	73	46	320	727	0	0	0	438	0	413	359	40	0	0	0	15	0	0	29	9186	5486	7508	5108	8495	3031	728	66	14	5	0	688	185	989	1993	1	75	0	49	0	3	4	0	0	0	0	0	358	206	55	30	408	98	176	66	1	1	1	171	0	0	0	137	1	0	0	1	1402	525	315	0	295	341	569	245	219	125	64	648	345	622	19	429	20	538	1	8	1	0	0	148	696	0	0	0	0	1217	291	1	3	0	0	0	3	904	0	0	59	0	105	2	432	0	1	0	266	0	0	715	2	270	366	34	1162	0	0	3	89	2	40	276	1	179	503	234	0	2	836	3166	36	103	44	145	225	511	259	1126	283	163	60	0	0	0	0	213	0	0	0	53	2	0	0	0	10	0	0	417	0	0	1	1	19	1	0	22	0	0	0	0	19	11	0	0	0	16	0	61	433	1	0	2	3	0	0	257	4	0	0	3	22	6971	9	16	624	255	248	365	16	375	632	501	319	8	0	0	3	0	0	15	2	2	0	599	0	74	156	143	0	0	4	13	1	0	0	0	0	0	0	0	0	1	2	0	51	121	587	204	161	16	3	0	0	3	0	59	1228	1	1	0	799	152	0	949	245	0	3	1173	0	425	548	1174	15	573	0	0	0	3	1	0	0	1	4	23	24	28	1	0	0	0	0	0	4	2155	200	97	25	0	0	0	0	1	2	14	1	0	18	4	0	0	1117	7	0	907	2	0	0	0	138	0	0	1	16	135	2	0	0	0	135	0	0	0	0	1	752	0	232	198	6	0	5	12	60	9	87	316	966	5	0	0	0	0	2	16	1	0	0	1	232	195	359	31	18	8	0	86	342	76	554	549	1291	6733	916	1069	1051	238	4	1369	1273	1	0	1	1	3	0	117	0	2	0	0	0	0	2	0	8	0	0	0	5	0	0	27	0	0	14	1	0	1	1	5	0	2	5	0	0	5	97	38	46	43	262	917	0	0	0	1	0	2	0	0	3	0	0	0	18	23	0	0	2	0	0	1	0	6	0	1	0	0	10	3	4	0	4	0	103	1	0	7	0	1	3429	68	499	0	0	22	0	0	0	0	0	0	0	0	0	0	0	1196	127	4	1	0	0	27	0	1	1	11	0	0	0	0	0	14	0	0	0	1	1	0	28	0	210	4253	0	3	0	0	0	0	0	26	0	20	18	0	0	0	0	12	108	0	0	0	7	64	2	35	1	715	0	1	12	418	1	32	0	0	0	0	0	0	0	0	0	0	0	0	2	1230	482	888	5	280	105	598	2	0	12	3	16	1908	0	18	102	142	103	618	421	606	467	256	0	0	0	0	2	0	37	198	1745	92	0	46	33	213	178	11	65	59	0	0	0	2	0	0	104	62	195	108	0	118	794	0	0	74	0	81	0	0	0	0	0	0	0	0	6	0	0	0	0	0	18	0	0	0	0	0	1	0	626	292	1033	31	11	131	0	0	2	13	0	0	1	0	0	0	1	2017	258	0	334	19	214	54	0	56	367	330	0	16	154	330	154	31	0	417	31	275	187	195	153	104	34	381	5	21	4181	122	39	209	1	227	201	1	2	0	0	2	0	0	1	6820	3	1	21	0	0	24	5	0	5078	2	6	71	160	102	77	416	161	414	171	4250	302	0	0	70	139	4	1	12	3	1562	49	118	70	93	5	220	145	65	669	32	0	0	3	4	1	1	0	1	5	0	0	0	0	0	207	919	0	79	80	267	0	0	1115	2	193	5984	54	468	13	1	2	0	1	2	1	1	259	2	253	411	15	300	38	0	1	0	0	0	9	149	83	227	14	528	344	116	29	2	10	0	0	2	0	20	1	0	1	0	0	1	3	0	136	962	218	0	111	6	430	1	771	36	57	77	227	572	0	0	120	475	1	76	198	327	219	411	0	51	148	239	344	1	0	123	1051	1	4	84	26	434	112	99	264	203	22	1	399	155	232	2	130	48	596	64	185	130	182	0	20	3	109	719	50	347	333	64	9	4948	332	247	1483	13	23	1353	67	287	12	28	183	1	216	303	65	1	44	42	23	103	13	125	170	150	1	199	734	269	6	106	587	317	111	117	0	14	99	732	1	0	33	450	3	113	191	196	94	1	125	338	32	1	28	183	411	130	21	0	0	9	84	236	245	7	588	2	4	1	0	1	2	1	143	163	0	111	471	164	137	149	0	158	0	94	103	0	3	50	326	109	111	316	0	0	82	11	8	68	1036	0	171	1099	0	735	1	2	0	0	18	0	0	6	32	280	2	0	123	87	82	0	23	0	584	37	27	196	243	94	380	209	27	26	1596	121	14	120	16	141	1	103	125	95	165	226	78	0	471	807	101	3	79	0	0	0	0	3	2	19	360	40	13	100	1	58	454	1074	60	180	14	331	171	124	48	348	0	144	38	64	102	105	157	1	634	5	2008	318	1475	30	124	239	216	464	76	0	2	3	2	214	19	647	1	339	395	85	46	127	49	29	23	50	1229	0	0	55	91	11	67	426	7	0	0	477	4	3	71	17	873	3	3	721	18	52	74	357	1	0	32	24	120	76	6	19	113	219	41	69	12	160	78	25	33	0	45	1	35	0	91	4	34	5	99	12	384	14	2	13	125	0	48	720	173	326	4221	287	203	0	3	0	9	0	0	0	11	0	0	0	0	0	14	4	2	3	0	0	0	0	0	0	0	0	0	0	0	125	12	2	0	0	0	0	0	0	0	1	1	0	3	1	0	0	1	0	0	0	0	0	0	0	0	0	1	0	0	1	0	0	540	12	0	0	0	0	0	0	0	0	0	12	0	0	20	0	272	4	0	0	0	0	0	1	0	0	0	0	0	512	4910	0	0	2	2126	496	162	178	119	323	180	31	41	9	0	0	0	0	0	12	0	0	4	20	0	0	0	1	3	0	2	1	0	0	3	0	0	0	2	1	0	0	38	13	0	8	3	0	1	160	150	73	292	2	0	0	31	859	0	0	0	0	35	8	35	575	2	61	0	1	51	52	0	0	0	0	74	0	0	0	37	1200	1	482	0	0	5	108	1	0	32	50	411	0	0	0	0	0	0	0	29	2	0	0	0	0	105	242	235	32	0	0	0	0	1	0	0	146	0	657	356	496	250	514	20	4	310	0	0	21	109	7	507	408	246	1	0	3	1476	2	0	687	49	355	8	301	0	7	115	9	3	122	330	8	111	1	0	0	1	15	201	131	118	97	0	0	0	0	0	0	0	0	0	0	931	0	134	21	33	1104	0	11	105	116	56	3	173	72	191	0	3	1	0	0	1	6	0	0	0	0	2	0	0	0	0	0	0	0	0	0	904	0	1	0	0	0	0	0	0	0	0	0	0	0	0	0	0	0	0	0	0	0	0	0	47	100	116	176	1	0	0	3	0	0	5	0	0	0	1	0	2	0	0	0	0	2	0	28	0	0	57	6	0	0	0	0	0	300	1	3	0	1	0	0	0	0	0	0	0	0	0	4	7	0	0	0	0	0	0	0	0	1795	407	501	911	2032	446	701	0	2	3	57	27	0	0	0	1	0	0	2	0	0	0	0	1	0	0	0	0	1	97	1	0	0	0	0	0	0	0	0	2	8	358	447	128	1	0	0	1	0	0	1	0	2	0	0	194	108	0	0	1	0	0	46	577	2	11	7	82	0	4	7	1	3	0	171	945	284	6261	0	0	5	0	0	2	1	8	0	0	226	0	1	2	218	0	0	0	0	0	0	0	2	0	0	0	0	1	0	0	0	34	36	4	76	5	425	59	23	10	147	458	0	1	1	0	8	0	0	18	0	102	217	2	0	0	0	60	5	0	0	0	0	30	0	0	0	1	0	0	7	0	0	1	0	0	0	0	0	0	0	285	615	1	0	0	0	0	0	0	0	0	0	0	0	0	1	0	0	0	0	0	0	0	0	0	0	0	0	1	0	0	0	0	841	281	0	0	0	0	0	0	0	0	1	0	21	51	0	2	0	1	0	1022	0	0	0	5	0	0	2	0	0	2	2	1	229	0	1	2	0	2	456	1	0	526	413	165	100	0	0	0	0	1	33	0	0	0	0	5	0	0	2	0	0	0	40	373	12	1	1	1	1	1	13	0	1	924	2	0	216	0	0	0	66	0	1	2	0	1	0	0	0	0	0	0	0	0	0	0	0	2	0	0	0	0	0	0	2	281	8	0	0	0	0	2	0	2	0	0	0	126	87	0	0	0	0	0	158	0	0	296	0	0	0	0	0	0	0	0	0	0	0	0	0	1	0	0	0	0	0	0	0	0	0	0	0	0	0	125	0	93	434	99	13	255	60	7	0	89	78	567	263	75	333	0	0	0	0	0	0	0	5	0	0	0	0	4	0	0	0	229	4	54	0	0	11	3	0	1	0	0	222	238	0	41	11113	295	0	0	2	1	0	0	0	0	7	0	3	1	0	9	0	2	4	0	0	1	0	2	5	3	0	1	3	1	2	0	0	13	290	1	0	0	2	0	0	6	0	0	0	0	0	0	4	1	0	3	3	1	0	0	99	0	20	0	1	2	0	0	0	0	0	0	0	3	1	0	1249	0	0	0	0	1	0	0	1	0	0	0	0	7	0	94	0	0	0	0	387	0	1	0	0	0	6	0	0	0	404	902	0	2	0	0	0	1	2	0	0	2	0	0	0	1	0	5	0	0	0	0	0	0	0	0	0	0	230	903	0	0	0	0	0	0	0	0	0	0	0	0	0	30	0	0	0	0	16	0	15	134	311	0	0	0	3	1	0	0	134	1	5	243	0	0	5	6	5	0	0	0	0	0	0	0	0	0	0	0	1	0	0	0	0	0	0	0	0	0	0	0	3	0	0	0	3	0	0	0	9	0	0	0	0	0	0	0	0	0	0	0	0	0	0	0	0	0	1	0	0	0	0	0	0	0	0	0	0	0	0	0	0	1	0	0	2	1	0	0	0	1	0	0	1	0	2	0	4	2	2	0	0	0	0	0	3	89	0	0	0	0	0	0	0	0	0	0	1	0	0	0	0	0	0	0	0	0	0	0	0	0	0	0	0	0	0	0	0	0	7	0	0	0	0	0	0	0	161	414	310	1	0	0	1	0	0	0	0	0	0	1	0	0	4	0	0	0	0	0	0	0	0	0	1	0	0	0	0	0	0	0	0	0	0	0	0	0	0	0	0	0	0	0	0	3	0	0	0	0	0	0	0	0	0	0	0	0	1	0	0	0	0	0	0	0	2	0	0	0	4	10	0	0	0	1	0	5	0	0	2	0	1	0	0	0	6	0	0	0	0	0	0	0	0	0	0	0	0	0	0	0	0	1	0	0	0	0	0	0	0	0	1	0	1	2	0	0	0	0	0	0	0	0	0	0	1	0	0	0	0	2	0	0	0	0	1	0	0	0	0	3	0	0	642	5	0	0	0	0	0	0	0	0	0	0	0	0	0	0	0	0	2	0	0	0	113	0	1	2	0	0	0	0	23	225	0	3	0	1	0	0	3	0	0	0	0	1	284	1521	0	1	0	0	0	0	767	0	261	11	1	0	0	70	0	0	0	0	0	651	1	0	0	0	0	0	0	0	0	0	0	0	0	0	0	0	0	0	0	0	0	0	2	0	0	0	6	0	1	0	0	1	0	450	971	0	0	0	0	0	0	0	3	0	296	407	0	0	0	4	6	7	0	4	0	9	645	0	124	1	0	0	106	16	0	5	0	0	0	0	0	0	0	2	0	0	0	0	0	0	0	0	0	0	0	0	0	0	0	0	0	0	0	1	2	0	0	0	0	4	1	4	195	11	0	0	0	0	0	1	1	0	0	0	1	0	0	0	0	0	1	2	0	6	0	0	0	2	0	0	0	74	1	0	0	0	0	0	0	0	0	0	0	0	0	0	0	1	0	0	0	0	0	0	0	0	0	0	0	0	0	0	4	0	0	0	0	0	242	1	0	0	0	2	0	4	186	279	0	0	2	0	0	5	0	0	2	2	0	0	9	0	1	0	8	0	0	3	9	1	29	89	0	2	0	0	28	0	0	0	0	0	0	0	0	0	0	0	217	1	32	177	0	0	0	0	1	0	0	0	0	1	0	0	0	0	13	0	0	0	0	0	0	0	0	0	2	232	1858	932	0	0	0	0	2	101	208	0	249	89	4	7	6	0	0	0	1	23	0	0	644	85	381	42	0	405	0	1281	1	4	202	176	0	178	823	0	0	0	0	165	2130	0	0	13	6	41	719	362	0	0	149	482	440	471	0	0	0	0	0	2	0	0	0	0	0	0	6	17376	0	0	1	2	5	0	4	0	0	0	0	1	1	0	0	0	1	0	2	0	0	0	0	0	0	0	0	0	0	0	17	0	0	0	0	0	1	285	52	88	150	117	76	269	145	143	0	1	0	0	0	0	6	0	0	0	0	0	2	1	0	3	0	0	0	1205	1	0	3	0	0	1	0	0	0	0	3	1	248	775	150	173	6	12	66	36	0	0	0	0	0	1	0	0	4	0	1	2	0	0	0	0	2	0	0	2	0	0	0	4	0	0	316	2	185	0	0	0	0	5	0	0	0	0	0	0	2	0	0	0	0	0	0	0	1	4	0	0	0	0	0	0	0	0	0	0	0	45	1	0	0	2	0	0	0	0	1	0	0	0	1	0	0	0	1	0	0	0	0	0	0	0	0	0	0	0	0	0	0	0	1	2	0	0	0	0	0	0	0	0	0	456	0	0	0	0	1	0	0	0	0	1	0	0	0	0	1	0	1	0	0	3	0	0	0	0	0	0	0	0	0	1	0	0	0	0	2	0	1	0	0	0	0	0	0	0	0	0	0	0	0	0	0	0	0	0	0	5	0	1	0	0	0	0	0	0	305	282	278	1	0	0	0	0	0	0	0	0	0	0	0	0	0	0	0	1	0	0	0	0	0	0	0	0	0	0	0	1	0	0	0	0	22	0	0	0	0	0	0	0	0	0	0	0	0	0	0	0	1	0	0	0	0	0	0	0	5	0	0	1	0	0	0	0	0	1	0	0	123	412	0	0	0	0	0	0	0	1	0	2	1	0	0	0	1	0	0	0	1	3	5	0	0	0	0	3	11	2	0	1	350	0	0	0	0	0	0	0	3	0	0	0	0	0	0	0	0	0	0	0	0	0	0	0	0	0	0	0	2	0	0	14	0	0	0	0	0	0	0	0	0	0	0	3	0	0	0	0	0	0	0	0	0	0	3	0	2	0	0	0	0	0	0	0	0	0	0	0	0	0	0	0	0	0	1	0	2	0	0	0	0	1	0	0	0	0	0	2	0	0	0	0	0	0	0	0	0	0	1	0	0	0	0	0	0	6	1	0	0	34	0	0	1	0	0	0	0	1	0	0	0	0	0	0	0	2	0	0	3	0	0	0	0	4	0	0	0	0	4	0	0	0	0	1	0	0	0	0	0	0	0	0	0	0	3	0	0	0	0	0	0	1	0	0	0	0	0	0	0	0	0	0	0	0	0	2	0	1	0	0	0	0	0	1	0	0	0	1	1	2	0	0	0	0	0	0	1452	16	0	0	0	0	0	0	0	0	0	0	0	0	0	0	0	0	0	0	0	0	3	0	0	0	0	0	0	0	0	0	0	0	1	0	0	0	1	0	0	0	0	0	1	0	1	0	0	0	0	0	0	0	0	0	0	0	0	0	0	0	0	0	0	0	0	0	6	0	0	0	4	4	371	455	12	24	166	450	421	202	0	105	2	272	439	1	236	2334	516	702	0	0	562	0	0	0	0	0	0	0	0	9	38	2	2	1	1	984	0	1	0	0	0	2	0	0	0	0	0	0	0	0	0	0	0	2	1	1	1	0	0	1	1	1	1	0	4	0	0	0	0	0	0	0	0	1	0	0	41	589	339	0	0	0	0	0	18	0	0	0	0	0	0	0	0	3	0	0	0	0	1	1	0	0	1	0	0	0	0	0	0	1	0	0	0	0	1	0	0	0	0	0	0	0	0	0	0	0	0	1	2	1	0	1	1	0	0	1	0	0	0	0	1	0	0	9	2	0	1	1	0	0	1	0	0	0	0	0	1	0	1	0	0	7	0	2	0	1	0	0	0	0	1	0	0	3	0	0	0	0	0	4	0	0	3	0	0	0	0	0	0	2	0	0	0	0	0	0	0	0	0	0	2	0	0	0	1	0	0	14	0	0	0	0	0	0	0	0	0	0	0	0	0	0	0	0	0	0	7	0	0	1	1	0	0	0	2	400	12	2	0	0	0	2	0	0	0	0	0	0	2	0	0	0	0	0	0	0	0	13	2072	24	2	0	0	0	15	0	1	0	0	0	0	0	0	0	1	0	0	0	0	0	0	0	0	0	0	0	6	0	0	0	0	1	0	0	0	0	0	0	0	0	0	0	0	0	2	0	0	0	0	0	0	0	0	0	0	0	471	479	113	3	1	259	14	0	0	0	0	0	0	3	1	0	0	0	0	0	1	0	0	1	0	0	0	0	0	1	471	72	555	0	1	168	343	164	0	0	0	0	0	0	0	0	0	0	0	1	0	0	0	0	206	616	36	0	0	0	0	0	0	0	0	0	1	0	0	0	0	0	0	0	0	0	0	0	0	0	0	0	0	0	0	0	0	0	0	0	0	0	0	0	0	1	0	0	0	0	0	0	1	0	0	28	0	0	159	426	551	61	103	0	1	0	0	0	1	1	0	0	0	0	0	0	1	2	94	382	56	234	60	105	0	0	0	118	0	22	0	0	364	564	0	2591	0	0	0	0	89	223	2	9	449	105	195	469	0	92	517	427	1813	840	166	2	680	1170	1	58	0	285	452	0	130	18	304	280	2862	43	323	2252	1192	7	5	0	0	114	15	67	908	1216	28	153	0	125	56	415	241	291	0	127	0	0	1	2	1484	128	0	5203	2	63353	177	20	1781	240	1	309	481	506	98	170	863	1171	1497	0	0	0	0	0	0	0	0	0	0	0	0	175	65	1252	269	0	67	151	11	1090	120	2	447	810	1322	912	274	1	0	6	111	5391	4963	3308	9636	58	3862	377	181	53	149	0	109	561	3	81	0	0	0	0	0	0	0	0	12	0	0	4	0	15	328	340	118	89	59	1	92	5	5234	1041	205	10	0	225	2909	297	12	0	0	0	0	0	0	0	0	0	0	0	0	2172	637	17	283	1908	184	478	262	191	1130	1960	11	124	375	6	0	0	0	0	0	0	0	1	3	0	0	0	0	0	0	0	0	0	0	517	571	974	559	453	51	2	0	0	0	0	0	0	0	0	0	1	16	5	217	770	592	244	160	0	1	3	397	45	37	24	291	117	450	11	154	0	347	547	29	47	6	375	516	218	65	93	14	0	25	273	48	44	4	2	318	113	167	99	87	216	0	200	79	79	2	52	90	33	156	10	166	39	21	517	23	0	1	12490	221	66	517	103	506	17	143	0	73	112	84	471	1	621	239	352	1	0	104	113	165	5	0	446	337	28	37	64	162	763	6	50	10	3	2	48	0	0	184	37	2	0	2	0	270	0	198	139	0	84	96	238	279	149	280	185	90	1	161	54	0	42	12	80	139	387	0	37	105	22	17	249	2	0	4	258	27	1	251	29	792	794	1	449	68	6	640	351	191	209	0	235	2	9	519	105	87	40	77	917	219	0	0	0	4	1	12	141	435	0	0	0	0	0	0	75	138	123	123	139	38	18	0	0	8336	155	805	918	6	1	0	15	354	1	0	3	74	0	403	5	1057	67	105	0	333	0	0	148	247	38	27	310	6839	196	3	52	0	1	598	29	53	56	2	46	395	301	321	0	32	0	267	29	1	2	1	45	154	95	999	247	1	50	219	1204	927	3	3	70	74	482	69	155	554	60	0	2	0	23	38	474	0	104	39	3	2	160	27	412	238	246	7	0	50	0	32	6	88	227	53	184	17	4	133	267	55	248	133	133	326	73	80	783	598	0	5	0	1	3	92	10	76	12	1	301	1167	247	30	126	1	191	362	110	84	46	109	1017	4	64	78	0	0	0	0	0	0	8	208	0	430	0	70	68	0	0	11	0	0	0	8	5	337	0	130	16	380	160	35	0	112	1	0	135	2	1	222	58	0	0	6	2	0	1	17	0	0	2	1	2	0	0	0	29	84	39	66	98	149	331	3	4	88	175	16	36	4	4	25	3	0	0	322	453	495	127	422	360	46	9930	5	2139	475	164	32	80	115	710	0	3	0	451	1	64	159	457	216	70	298	170	237	100	5	3	2	2	2386	0	706	462	314	208	2	1472	26	352	28	171	298	476	20	0	132	98	0	176	167	563	132	335	1628	1	55	320	1	467	39	27	768	215	0	0	351	316	12	18	37	2	236	75	86	109	19	77	23	451	17	33	3	0	34	24	73	1	460	220	13	76	210	95	204	4	0	3002	0	11	1212	172	382	192	9	2	3	6	0	0	1	0	26	0	32	888	51	0	0	0	0	13	287	0	824	7	0	122	260	388	0	146	5	0	0	0	53	332	1326	1	39	78	218	106	96	154	313	145	116	3	1	372	113	756	41	122	82	52	0	0	89	10	5	31	168	109	2	6	798	206	0	0	61	0	406	0	113	0	409	0	0	15	1	169	113	177	247	1568	3	111	1	788	62	281	547	322	768	0	0	0	0	28	0	215	4383	27	0	156	126	139	83	397	65	31	7	30	128	115	395	125	51	395	586	222	368	2	0	945	1106	173	362	220	298	91	60	787	426	76	2	531	0	0	0	0	0	0	0	0	0	0	0	53	0	1	0	0	3690	17	0	0	22	0	0	0	1	33	27	82	0	0	429	201	18	55	157	68	435	2	85	113	314	229	189	5	1	152	67	112	3186	105	0	367	10	16	1	103	1	203	151	0	1	12	1	0	0	9	159	143	61	0	67	167	731	205	8	1	175	57	124	1	1	0	0	35	7261	31	0	1140	71	0	1	20	0	338	352	31	245	51	6	0	25	229	144	17	1593	355	63	2	1	71	113	129	31	4	266	368	688	27	70	381	1180	67	6	161	164	109	348	38	65	0	333	3	7	122	27	892	2909	329	78	616	51	2	272	131	408	220	251	1012	64	521	294	659	262	1560	148	0	219	221	1	266	359	247	67	111	4	0	360	481	369	270	291	88	125	71	208	399	91	15	355	3339	291	373	276	0	0	910	165	79	122	23	449	453	249	171	23	247	199	5087	149	216	2	2	0	3	0	3	151	183	305	153	110	65	32	43	149	0	360	0	44	78	41	1	68	338	107	226	172	192	52	672	337	221	0	12	13	81	334	130	1	80	574	233	0	0	0	213	9	2	0	3	0	0	5023	33	0	613	645	0	60	122	298	9	9	41	1	1	5	228	696	128	1	163	130	106	6	312	503	246	317	16	0	257	121	171	5	14	219	80	512	0	224	1	246	516	161	105	338	465	6	209	7	0	0	0	15	0	148	608	72	101	7	3	182	282	0	68	115	69	1	0	20	61	456	0	3	1	7	654	553	25	15	40	2	0	0	1	4	357	48	0	134	112	8	0	1	1	158	1	287	94	126	618	99	1	0	4	5	627	58	211	376	72	11	52	31	257	9	188	13	58	139	160	14	309	2	340	265	106	73	134	311	87	115	4	0	3	0	378	2	263	2	206	552	2	10	116	4	245	100	209	36	6	68	433	376	55	51	13	601	87	14	320	0	20	0	0	53	1245	394	596	590	112	0	183	346	77	152	1	385	248	360	133	138	1243	786	42	2	520	35	34	492	77	252	279	16	83	9	3	1349	572	1	0	1774	70	83	412	55	92	186	29	482	14	177	116	784	0	0	661	89	0	71	152	111	105	90	1629	0	260	181	0	2	5	45	511	0	266	6	0	21	82	54	10	2	689	8	0	0	71	0	49	1	2	10	12	0	47	5	124	73	572	53	230	133	381	198	825	200	288	583	118	8	4	29	152	360	241	5	589	6	7	0	30	0	84	438	1016	393	212	44	5	139	39	5	68	3	236	468	228	11	45	69	177	1	460	12	259	109	241	232	4	389	60	87	54	56	328	2	0	132	1	22	18	258	0	0	76	108	276	93	12	13	94	77	0	166	2	6	71	117	95	279	185	22	72	18	157	977	5	9	7	397	23	1	0	53	206	150	33	31	36	117	431	0	7814	155	95	185	0	0	0	204	85	407	304	45	612	313	409	93	1	0	51	208	40	43	2311	1	1	4	5	0	1	140	1	0	1	35	10	7	2	130	68	16	30	21	1	0	0	1	4	80	1	8	185	103	9	4	1112	158	17	12	22	0	505	79	279	275	93	430	210	204	19	44	0	0	1	65	75	5	170	799	103	1	222	399	226	41	84	16	29	1	5	189	4	1	0	0	431	47	1333	156	2	485	143	278	1	0	0	108	3	811	5	274	17	745	0	7	6	13	0	84	65	294	94	24	20	102	0	0	0	113	0	0	1	0	442	34	0	1784	400	71	83	62	328	10	35	44	0	5	258	1	4	3	311	0	151	244	0	8	3	1	305	0	34	116	616	121	237	260	649	1	325	1	183	156	57	9	960	1280	131	201	47	11	117	55	456	369	148	558	31	417	58	2	0	2973	0	1	0	0	1712	6	4	0	0	2	3	124	1	255	20	285	126	32	0	109	291	0	39	474	35	492	465	377	684	369	131	0	0	0	2	7	11	627	8	344	0	43	702	84	440	0	144	68	2	0	0	4	32	0	1	0	38	0	0	1	1	3	0	65	0	0	2	99	0	86	4	1042	75	0	101	0	0	28	232	46	58	62	55	25	121	17	38	137	169	291	501	168	3	300	299	3	0	158	92	169	0	171	164	85	216	238	353	369	0	0	0	0	0	1	0	24	33	0	0	0	0	0	0	0	3	76	228	118	220	76	1	99	104	30	109	0	22	0	1	1	0	3	4	1	0	181	326	50	575	0	1	387	4	96	2	210	22	138	82	2	118	322	32	256	1	8	100	1	0	5	2	1	0	0	1	17	184	0	1	22	141	206	0	4	0	0	0	217	251	527	193	381	240	356	552	0	7	0	1	0	2	0	25	0	3132	3	0	1222	0	198	519	1	1	3	0	3	181	283	8	16	21	2	0	265	10	440	77	109	0	0	49	865	180	1319	79	71	3	40	90	47	18	1	69	131	194	653	0	0	53	145	322	16	277	21	196	64	0	0	0	0	0	238	0	0	0	3	3212	9	0	30	14	0	46	265	1	39	4	0	9	0	0	17	57	3	62	95	2	5	321	2	2	2	21	68	723	29	432	11116	138	59	35	1	1	0	369	68	326	21	0	0	1	12	1	3	20	42	3	60	336	66	34	181	171	3	0	307	29	123	29	111	769	155	2	0	147	280	8	31	1	140	25	77	219	184	265	930	186	146	72	30	1	52	10	0	12	368	474	11	75	118	71	0	97	92	37	11	346	163	34	171	904	240	2	46	51	4	596	82	31	222	105	7	6	1851	822	203	0	2254	91	52	161	4047	1	3	0	1	0	0	0	0	0	183	1	0	57	0	64	490	88	233	49	7	0	0	0	0	0	1	0	2007	54	413	5	0	10	3	412	0	0	0	0	0	0	5	91	0	11	79	444	108	83	244	225	31	146	3	0	36	25	70	118	4	178	26	33	224	9	8	1	0	0	81	0	0	0	0	0	0	53	15	26	8	225	958	0	1	38	0	1	2	1	1	66	2	401	2	273	433	0	0	0	0	938	0	2	39	30	578	0	194	163	2	0	157	87	212	1	0	149	608	1083	1	0	0	34	17	488	271	47	101	36	53	37	1545	124	78	7	2	13	240	214	286	374	0	222	30	82	210	512	206	322	295	230	0	2	1	14	25	237	1	199	0	0	1	1	1	0	0	2	88	14	1	47	12	5	527	0	9	6	1118	185	441	159	149	43	49	441	193	426	126	390	64	209	0	4	5	29	0	2	2	274	100	150	7	208	77	8	451	278	2649	39	111	1326	2	270	225	5	1128	264	0	203	0	1328	162	2032	221	1	48	8	9	70	56	126	59	835	81	450	304	162	205	195	56	839	1	3	88	298	76	5	392	17	4973	135	12	206	2190	254	1	1354	11	35	195	0	33	120	348	107	257	21	137	501	1	117	169	3	1	5	36	405	35	1901	119	56	148	693	1745	115	2836	1	14	0	45	1	1	96	1142	4375	1555	0	5	1	66	1	78	25	0	0	0	555	5	1644	51	163	4714	5	1	60	64	155	23	25	113	58	433	488	922	196	17	122	507	538	706	0	1	42	41	14	178	73	208	87	147	136	287	34	48	226	13	5	1679	533	5	312	2511	65	513	86	118	240	135	50	3	0	40	4	51	77	2	690	299	1	59	168	0	174	0	1	41	4	212	3	47	0	490	288	0	28	196	599	38	30	111	0	0	0	0	0	0	138	168	3	61	232	191	26	237	359	0	68	96	157	234	95	301	900	163	2	0	1	402	763	9	1	18	30	26	18	130	7	1	181	289	104	19	2	3	0	0	0	8	33	0	60	7	45	98	225	220	1032	821	0	44	99	23	1	0	0	0	1	1	1	282	118	12	205	454	1785	124	129	259	89	510	77	36	13	43	331	124	7485	0	252	17	28	49	587	2	62	0	0	2	389	60	0	0	115	3	11	9	1	437	8	15	8	52	1898	15	119	157	5	236	627	78	236	0	3	55	166	2	125	30	13	474	397	103	36	0	2	0	0	0	1	54	24	745	4	0	15	71	14	137	30	66	72	1011	275	157	117	94	499	0	170	0	0	68	79	2	0	294	0	75	11	8691	4	10172	201	86	0	13	40	21	20	154	9	0	0	0	1	42	95	77	78	2900	354	105	0	70	1127	17	0	0	167	72	42	242	309	334	29	215	2	889	323	217	94	3	1	90	134	18	2254	63	53	138	4	480	21	1138	124	7	3	0	0	1418	44	2	1	0	137	781	120	0	309	0	0	111	93	53	7	148	430	10	197	115	57	0	0	6	0	3	414	243	291	82	408	598	90	41	0	0	805	1283	599	0	552	158	211	33	406	707	0	0	0	417	53	473	207	171	2	0	0	26	0	337	551	159	164	2	1	27	1	0	0	1	0	3	3	1	140	241	7	16	210	155	128	33	13	159	2	123	316	301	16	225	156	0	2	78	0	2	1	0	143	12	415	56	656	15	506	252	102	11	4	0	31	4	229	32	83	111	21	247	102	202	17	118	16	143	43	3	0	0	252	229	0	56	2053	389	1	36	27	146	18	64	54	72	0	68	73	96	142	52	124	100	100	0	33	110	76	59	547	0	122	3	46	5411	4	429	28	319	0	13	128	1	0	73	546	6	4	30	42	12	15	2	220	51	86	53	239	155	516	1	191	412	1	0	75	29	7	137	0	4	103	53	111	84	4	447	63	2	4	48	0	56	7	98	8	13	0	21	137	44	260	302	0	0	0	80	6	14	11	32	19	0	119	2	1	81	38	18	120	31	0	323	175	0	6	0	2210	5	231	23	83	435	93	79	349	56	6	179	39	79	38	59	6	985	3	0	457	498	4	298	97	183	93	71	145	250	109	313	71	617	13	0	0	0	0	184	196	0	1	0	0	0	0	12	501	228	1358	67	81	69	286	190	2	1	1	447	1	464	43	73	2	0	0	0	535	404	164	0	21	0	39	0	1	0	1	4	109	17	66	49	77	332	0	7	3	1	161	86	947	47	0	2	103	507	179	319	0	0	0	614	0	32	204	227	0	0	0	214	0	655	40	0	0	157	389	5	162	210	123	514	41	2	1	45	350	102	332	78	0	0	0	0	1	330	5	1	1	1	42	319	60	224	1	0	0	13	57	1	1	0	0	0	1	0	76	56	3008	309	166	1158	102	12	1	0	51	17	1	0	2	0	0	90	0	125	20	30	0	24	107	0	0	1	1	2	27	0	136	224	0	0	252	157	8	116	50	71	45	3	314	139	61	142	2	0	112	132	265	235	79	281	1085	21	413	2	3	2	17	0	0	179	0	0	30	20	95	245	199	1	14
"SAMN03072543"	57	0	0	0	6	0	0	0	0	5	206	200	10270	778	333	66	6	9	4	0	2	2	5	0	0	104	21	39	956	474	5	28299	31	123	37	70	343	285	185	383	389	149	551	68	527	46	439	0	0	1	579	112	7017	0	3	939	7201	371	54	791	0	0	1	73	41	499	95	2	0	145	932	0	246	280	24	0	39	38	16	287	108	0	3	7	323	0	0	8	25	2	292	3	47	2	692	503	216	749	0	609	647	144	449	304	25	221	93	445	172	48	570	0	217	115	81	6	2	108	15	2	434	747	199	253	1	23	16	0	122	63	624	23715	0	16	11	119	5	0	138	124	533	246	165	160	340	376	323	665	129	2	70	160	277	1	413	69	178	17	1158	382	150	72	282	230	278	74	96	248	273	950	604	135	2	65	400	807	1602	533	454	347	0	5	105	114	14	120	356	1	297	395	3	269	2	4	195	560	126	227	12	399	1240	832	140	13	21	239	270	520	30	31	457	235	702	177	137	157	350	0	416	485	90	0	48	1166	166	296	77	30	151	189	5	0	1	900	118	72	176	60	176	37	526	112	56	1	391	281	76	456	256	207	46	206	311	6	0	1	404	150	450	0	2	0	44	2	4	1	0	5	1	0	0	0	0	0	136	91	0	2	0	0	3	7	2	1	0	54	61	0	146	1	9	0	0	0	153	331	0	3	8	627	481	162	336	29	1	111	28	0	0	1233	42	92	1	0	1780	0	80	867	226	39	2	46	1954	35	1651	140	441	1	3	199	0	1	45	131	0	2	0	0	0	191	62	7	352	114	333	104	131	12	53	300	11	5	97	0	471	580	61	153	385	50	1994	2060	3	0	0	5	259	327	304	303	0	1	9	0	1	0	0	0	283	3125	19	315	379	2	4	1	31	1	673	121	32	149	645	79	802	39	0	62	245	1235	118	0	232	74	129	394	8110	1	99	40	14	122	13	782	0	102	0	1	104	0	0	1	224	245	297	1111	170	118	222	27	20	96	571	102	316	306	163	69	124	140	180	9	235	59	39	41	1	133	390	55	397	211	42	153	59	121	728	0	159	9	21	10	295	34	285	10	71	21	9	805	6	301	98	786	145	65	293	24	21	100	305	333	284	336	18750	54	372	573	50	756	168	686	409	59	25	0	0	172	254	73	1138	51	65	66	4	240	0	404	383	3	499	12308	1	1	349	179	13	252	173	54	241	439	135	29	1	17	137	227	58	18	540	749	494	110	618	67	99	124	33	4	2336	125	264	391	1	363	170	792	80	460	268	177	241	0	6	95	97	1278	515	232	2	151	72	188	18	31	52	281	7	169	40	242	0	1410	13	1385	279	125	0	3	8	496	45	132	170	419	28	110	134	1465	716	1	0	4	65	124	2	21	133	442	60	1069	54	541	3	126	114	260	182	84	69	7	13	292	247	424	17	96	0	254	38	764	443	452	168	492	0	18	64	8	5	116	41	312	145	0	269	125	662	119	90	44	5	12	21	0	0	4	92	171	355	4	12	169	44	201	30	108	1	78	39	20	22	1362	69	0	70	851	0	1	6	1	4	0	0	1	116	752	19	4	1	5	813	188	93	76	525	975	0	694	555	1	2	269	115	213	4	708	556	89	241	5	3	2	99	285	0	9	95	744	130	7	1	257	346	5	209	148	295	141	130	2	223	3	143	150	0	0	1	0	2	119	54	3124	0	797	101	24	54	0	0	30	1	0	4	189	1	263	1	448	24	148	30	149	0	131	84	1622	1928	9	66	14599	11	31	157	492	0	210	0	115	839	164	1270	1	1	17	2	36	16	409	537	235	91	336	0	0	0	21	0	0	0	0	5	145	36	2	233	687	2	174	69	98	0	607	0	0	0	0	3	0	27	2	43	468	2	162	15	278	0	2	712	2290	0	222	5	0	0	24	0	126	0	0	7	9	51	0	1	310	321	1	26	0	0	1	2	24	34	0	0	6	8	0	0	0	9	19	25	256	0	2	27	311	9	1009	171	366	150	76	409	1	1	90	0	7923	3	0	1	172	204	60	190	151	209	142	303	273	152	428	514	125	177	390	39	154	12440	1	206	198	132	58	203	707	121	215	367	248	239	23	0	210	457	759	517	692	268	3	101	51	387	245	764	92	61	309	589	20	47	240	223	5468	505	8	0	112	113	222	4	0	171	0	0	4	11	50	1	241	133	18	2	170	1067	11	357	560	0	526	72	185	0	874	132	0	182	801	1	0	208	21	168	57	264	252	1	0	2	224	30	4	26	208	2110	40	604	1	147	188	75	601	456	276	103	128	1	2	22	431	2	277	0	1	2060	431	6	3216	1344	10	18	297	3	461	384	550	547	122	1071	2	70	2	0	42	3	25	285	0	9	4	316	3855	72	166	165	312	476	729	23	120	2366	9	194	2586	1974	0	140	131	23	47	299	264	828	149	9	5	200	98	120	646	6	410	568	0	2	334	300	94	85	131	916	88	0	0	32	6	8	0	8	2	0	1	2	0	1279	7	4	286	148	123	0	1	89	306	6	0	0	163	400	16	120	0	2124	327	5	5	0	2	5	3	111	1	130	197	33	174	0	62	0	8403	3	16133	600	75	0	89	148	467	13	72	63	225	6	2	2	2	1	2	173	157	70	16	134	1645	5	743	21	250	142	4	43	868	2744	163	10896	3	12	13	0	2596	0	204	186	13	9	291	535	177	147	85	91	23	199	58	20	292	260	0	50	19	231	0	2	232	814	676	693	268	236	346	2	9	0	0	417	191	109	4	397	41	116	263	0	16	47	671	1	5	49	197	6	55	0	69	40	156	26	382	6292	260	222	64	290	96	309	217	72	37	66	101	165	91	460	1625	3	183	215	190	2	8	1144	202	0	1	115	394	2	247	0	8	761	257	174	14	7	85	2	88	410	25	0	2357	1	178	143	40	150	373	6	5	5	2	0	109	795	84	15	375	3	9	16	132	33	0	42	1	389	142	292	324	122	2639	306	440	55	72	31	4	11	259	408	358	1843	1	0	291	158	240	542	13	131	54	48	1418	6511	2	105	61	88	6	545	0	0	34	16	85	0	17	18945	2	295	1	101	48	16	110	70	1	27	0	13	359	94	237	151	71	1	92	747	1022	124	44	334	580	205	9	399	493	6	132	699	103	136	776	194	382	361	123	29	51	312	0	2	1	19	1198	2637	10	0	35	147	146	34	419	138	178	0	137	551	844	37	9169	169	132	139	148	196	19	260	0	2	94	58	1496	6	0	36	0	2962	1139	24	94	420	483	84	0	0	0	60	875	2	6	12	2	36	37	3	1168	182	0	0	0	0	67	2	308	4	1	450	244	13	2	0	129	286	507	6	114	368	0	6	2528	159	273	2	0	193	0	0	351	437	5	50	0	25	262	86	0	799	107	1312	1	379	4278	95	721	3	0	0	1	1226	424	1548	19	77	0	1833	67	104	97	356	156	49	117	121	6	5	2	2	33	56	211	148	30	1282	634	0	57	1	49	74	0	16484	418	104	1480	279	124	436	40	4	238	158	26	1	0	11	1	188	59	1	5019	63	3	114	79	236	557	45	362	267	161	103	282	11	350	122	38	126	14	51	437	325	953	0	9874	2017	106	82	455	50	169	92	245	72	14	1765	99	105	16	258	62	199	45	152	68	915	276	562	458	87	43	755	324	597	80	180	385	139	151	5	1891	18	186	183	215	338	27	32	86	0	6	1	21	6	2	5	5	0	1	56	0	39	1	83	327	49	430	556	154	1	367	92	2	4	0	436	2	1	0	0	4	119	9	1	82	2	499	64	3	121	166	444	57	552	1	7	2	0	272	4	9559	621	1280	820	78	1130	0	9	0	0	87	194	4	539	273	314	0	11	140	2	186	25	79	78	307	186	293	1317	1	0	93	135	3	478	46	413	0	109	16	2	9	959	461	67	5	20	6	1	374	113	6	360	1061	0	0	1	0	0	2	1	3	462	0	0	0	81	0	89	65	12	6	5	230	87	429	7	48	0	0	157	57	5462	14	443	295	103	352	26	21	134	275	30	175	1014	75	0	36	0	3	1	91	2929	124	36	1	212	79	2	398	21	366	2	4	290	2094	171	0	1	1	2	0	172	5	281	26	86	15	143	705	199	0	470	4	170	29	1	13	1605	0	1	1	0	1	4	336	17	184	473	244	7	1	0	456	125	103	1	205	649	0	59	171	0	0	0	99	302	0	6	0	92	705	0	1611	417	161	147	304	591	280	274	551	857	6	17	30	0	1	1	1	127	239	16	0	2	240	828	48	356	187	17	160	97	221	2	5	0	1	244	10	524	0	3	5	146	16	6614	4	3	9174	102	131	5	20	258	4	206	360	27	361	41	97	330	90	98	299	250	491	94	954	0	1	247	7	604	601	266	69	486	189	27	60	2	8	40	57	110	40	872	40	161	691	9	0	5	5	62	567	0	209	1	378	0	0	0	95	7	107	206	0	0	11	0	0	0	0	11	2	2	0	1	2	0	0	43	0	0	35	45	20	0	1	106	19	0	855	20	333	51	0	1104	396	294	141	0	0	0	0	38	5	2	3	0	1	1	0	9	0	85	117	333	119	6	86	152	181	0	397	36	1	11	8	0	692	7	0	5	0	2	0	0	2	0	0	19	0	5	5	15	67	4	0	0	0	0	0	1	5	261	17	185	0	5	44	68	458	221	132	18	182	545	628	10	153	1200	184	151	135	143	0	858	155	71	297	553	316	1	1356	2	0	3	0	367	23	100	8	103	4	487	30	87	8	0	153	164	521	561	5	1	3	161	53	10	691	10	5	461	430	1071	481	2	13	10	2	0	1	410	241	0	778	0	0	0	0	0	0	254	0	30	1	744	178	1	3	571	88	66	33	6	1	201	0	0	3	8	402	7	231	491	253	655	1	4	275	0	140	188	0	0	1	7	3223	67	0	1	71	215	4	0	1	5	6	9	7	386	47	0	0	1	88	0	9	81	63	200	0	193	256	4	1	107	358	0	30	288	130	99	458	147	178	0	12	108	172	255	22	24	109	0	499	261	44	23	33	519	692	242	608	206	144	156	23	87	0	2	167	0	2	17	378	194	614	3	55	27	91	905	1042	83	9	0	0	19	172	160	66	70	196	311	25	209	153	579	419	110	188	208	131	58	1	32	1	14	3	42	12	79	243	118	432	289	427	1342	100	2	1	208	501	37	1132	88	48	720	246	41	18	174	2	5	0	44	8	69	176	131	14	0	5	50	40	116	185	231	249	90	88	74	141	52	155	21	0	0	0	2413	174	645	116	24	3	0	0	0	0	1	1	165	330	517	153	279	38	932	152	113	64	110	32	143	95	79	4	192	181	6	0	591	298	37	2	8	890	1	1	5	1	182	0	23	148	48	542	35	3	16	503	209	17	5	0	183	366	533	370	312	452	315	39	55	1	18	252	114	14	27	5	231	21	17	7	0	6	135	127	73	50	44	0	81	926	50	285	646	5176	1	217	36	562	196	338	0	163	111	0	9	0	6	877	475	42	221	301	81	0	157	8	119	895	0	1084	0	0	4	1	757	47	29	375	0	6	0	5	169	1	192	3	259	49	0	203	1	4	77	33	1	0	10	94	166	66	3	1	16	30	19	144	0	0	2	0	0	7	2	0	3	3	16	0	91	553	3	8	268	57	0	126	692	37	6	0	2	149	9	4	6	227	908	59	5935	298	823	232	117	2	0	91	10	0	41	1	0	0	0	0	505	4	4	7	5	2	0	0	30	196	32	1	2	2	32	0	0	7	26	0	2	67	90	0	486	499	458	130	160	541	613	212	0	0	104	90	21	220	3	67	97	171	390	155	74	142	390	725	417	47	14	11	17	4	50	58	88	0	106	4	28	361	112	69	7	151	7	584	120	282	104	32	127	5	236	6	0	0	62	454	3	160	4	399	228	1354	497	0	188	1	95	300	0	331	19	0	1	41	0	1022	17	309	0	0	276	106	999	5	95	0	0	45	94	58	238	797	237	23	105	0	0	18	55	169	4071	0	0	0	330	466	2	0	0	130	190	0	0	223	72	31	328	7	5	91	1	28	137	19	2	1	1476	73	65	223	0	554	180	2	1	26	0	112	142	31	56	263	0	75	2327	64	245	156	1	412	245	6	62	274	114	448	30	2	81	2	0	72	53	1127	286	3	63	0	1147	809	138	194	109	83	888	543	34	131	313	0	120	41	155	2	108	149	48	60	5	16	137	6092	188	126	410	0	27	211	162	68	614	255	174	141	6	139	398	247	136	40	26	56	2202	51	9	1243	303	145	125	13	7	289	429	3087	41	2225	421	77	22	201	287	54	336	307	182	569	190	51	147	0	544	116	0	7	25	942	193	9	3	535	476	9	86	482	610	356	193	1665	104	192	188	7	135	127	20	0	98	60	163	0	1	0	185	0	113	236	101	171	1275	4	1046	8	101	76	136	81	514	1	22	0	0	37	548	42	893	11	3	434	106	371	0	35	2	121	0	110	11	57	465	198	2	3	192	3	437	75	24	10	458	11	146	8	509	53	9	153	0	689	133	104	15	0	2	0	1	108	31	15	4	250	20	130	1	193	168	45	135	3	2	50	269	20	53	15	8363	64	19277	14	83	23	36	35	50	4	1309	271	1	111	58	200	134	177	225	772	22	141	85	3	2	18	140	5	149	140	670	252	17	79	17	68	6	130	167	189	1711	16	15	0	61	0	275	53	0	27	349	496	53	144	2	1	0	13	101	382	300	195	1	19	44	114	370	213	101	21	18	1296	265	1	19	2321	19	256	0	404	1	85	83	84	25	101	5	0	347	0	36	141	122	518	188	194	216	6763	194	50	7	21	1	1	5	16	94	3	1	0	59	68	0	3	0	0	265	1	6	2	21	12	78	1	3	0	0	2	0	9	441	242	632	375	0	10	243	4	318	214	2094	9	262	384	21	21	68	5	0	480	2	95	1	0	0	0	0	86	164	160	195	1	140	122	0	1	1	16	442	209	0	0	0	1	48	50	2	3	423	11	812	37	92	3	32	1962	124	0	4	145	854	4	235	3	3929	0	0	105	63	0	0	10	0	38	18	44	143	820	595	127	782	4	43	96	6	4	5	26	105	200	121	20	146	42	13	2	170	454	1	0	0	0	48	494	11	0	419	356	1266	0	0	649	3	2	2469	2	25	0	2	687	0	182	502	39	294	0	0	12	126	70	145	1	18	0	1	1804	3	0	2	0	0	392	0	5	3486	249	775	4	51	4	34	15	727	288	2432	0	0	201	179	333	93	15	1239	3	1	9	7	87	199	113	427	221	699	126	0	0	10	2	25	6	707	48	0	77	1	101	16	0	46	37	79	374	150	13	2	1	0	11	6	60	390	3	0	15	8	23	0	0	5	160	15	4	410	1129	40	2	136	32	278	387	0	0	91	84	0	0	0	65	21	1344	41	70	166	480	89	12	374	894	0	110	84	0	1	123	85	107	9	1	13	0	79	40	65	4121	9	231	35	830	4783	186	193	78	409	3	48	3177	474	0	0	441	84	4549	178	555	0	125	75	139	178	659	1536	75	38	2169	0	245	106	176	508	127	314	21	257	98	272	982	36	32	0	16	26	142	129	183	604	164	2295	229	163	57	148	1140	3	0	160	361	72	83	177	163	142	256	3686	0	64	264	0	0	481	5	1	9	30	19	870	2	3	1	0	2	163	2	61	0	155	5	123	439	9	3	117	399	14	769	54	288	1	1	0	119	18	121	834	50	138	362	148	35	1	52	1536	24	788	15	15	130	145	860	25	174	1	504	1	2	157	70	35	7	142	116	4	35	0	0	6	5	18	209	398	137	105	0	882	101	264	1	0	145	66	130	21	130	297	0	0	2	35	266	4	228	32	601	183	99	8	3	23	61	101	32	2	14	98	422	0	133	270	1953	0	0	1	64	159	51	47	75	1	268	41	67	0	0	152	314	227	397	89	75	52	31	0	19	58	0	1	133	759	343	1	24	29	64	0	3	27	62	20	115	0	237	3	12	74	5	90	799	62	109	373	0	0	151	0	0	0	0	0	6	0	0	0	0	311	128	22	0	518	0	0	138	1	0	0	0	0	3	0	0	0	0	0	257	1	80	49	21	100	30	126	0	0	0	0	0	0	0	0	1	526	478	462	7	4	2	49	0	303	201	36	62	48	296	21	1	89	67	0	1	46	0	0	0	52	68	856	176	133	52	18	44	323	16	4835	5	2226	363	391	1	105	0	570	183	152	22	100	0	274	452	11	0	16	141	63	122	50	152	82	850	0	235	204	7	29	0	24	4	446	10	177	255	1	128	1360	21	90	1	68	134	1	128	19	6	44	96	157	677	2	1	11	9	0	74	9	0	25	342	325	92	13	613	87	111	17	448	64	65	118	11	692	11	230	0	2370	271	52	388	626	101	0	17	285	110	0	343	1	95	0	2	143	97	263	457	68	236	3	1	8	1	0	1	0	1	0	9	45	18	176	0	0	1	6	41	1	34	29	0	0	0	0	2	0	36	235	158	157	1	104	63	105	200	343	131	324	0	135	0	124	36	166	142	484	2	67	70	31	185	11	115	31	0	80	0	613	806	16342	61	729	553	0	0	282	0	1	644	123	0	55	0	0	32	1	1	83	499	0	0	20	105	237	116	103	380	395	65	479	110	372	53	253	50	40	0	150	1091	63	15	16	530	1	0	151	301	705	630	476	56	25	998	7731	113	577	55	0	7034	411	211	0	0	0	0	20	177	6	26	66	15	1251	84	670	83	126	70	302	419	15	157	0	0	141	144	1555	402	104	106	405	0	46	85	0	88	217	278	0	607	454	5	17	38	9	15	98	382	158	92	0	8	106	1	398	1417	1	2	0	0	8	203	82	310	168	12	69	226	152	3	210	1	20	101	764	1	6	60	3289	1474	4775	7	3	0	50	3	142	0	17	3	8	13	1	23	1	3	690	0	0	0	450	136	82	66	2	120	970	64	2	103	0	298	23	732	229	928	1259	0	335	2	113	1	0	59	1287	1	166	34	0	10	1	267	1389	283	0	10	64	447	0	0	0	0	0	157	1050	134	217	1	0	142	234	475	513	1	52	10	199	102	3	37	615	6	1472	411	37	144	1902	8	65	501	676	4	145	0	282	87	45	74	67	112	763	1	0	5	21	111	56	25	0	249	27	107	323	701	1	0	3	107	471	30	102	0	197	0	1	4	0	0	2	152	0	3	21	41	1	470	91	190	71	76	42	4	409	277	54	160	4	2	0	85	133	68	4	0	3	350	76	175	484	546	11734	0	0	0	2	3	23	65	13	9	62	5	0	2	49	212	1317	17	82	130	7	5	131	75	0	66	1	15	312	646	62	569	286	378	591	0	1	5	2	10	1633	408	73	0	0	2	3	115	0	1	0	182	29	31	216	359	81	71	382	1309	16	75	332	98	227	1210	23	13	742	129	241	9	286	388	1	70	222	127	453	3	420	1	61	172	535	153	64	449	62	241	22	136	86	87	8	1792	291	205	713	28	320	146	53	112	56	74	383	199	471	218	23	1126	417	0	108	22	607	357	185	17	381	0	9	0	0	0	0	0	20	0	0	0	0	0	1	65	103	735	704	371	0	511	0	10	3	655	15	137	0	0	0	0	857	244	102	113	2	495	134	143	189	551	36	0	21	0	72	286	16	489	140	9	2	51	54	127	342	93	252	910	70	29	2	0	160	148	84	0	23	39	382	589	24	0	2	0	20	222	38	21	59	163	586	55	1	227	47	352	443	82	25	110	218	13	428	3	278	487	56	63	57	241	0	0	3221	24	4	279	27	96	801	114	28	63	502	346	70	712	463	205	12	0	51	22	45	199	6	173	1	92	2143	549	185	131	5	70	86	15	17	2	25	15	24	168	3	138	70	527	76	65	49	66	107	84	69	13	107	2	238	110	11	108	199	76	68	641	146	4607	48	67	1	37	33	4	372	6	477	2	10	635	195	0	102	1	11	1371	0	0	192	11	231	215	268	17	10	3	0	8	0	1	564	2312	191	8252	65	33	325	165	1	0	7	0	4	141	2	7	3	172	80	8	1	735	212	120	80	23	0	1296	55	453	10	6	83	0	2	2	52	204	11	6882	154	2	0	2	186	0	0	329	467	32	0	4	4	0	0	0	0	0	9	235	0	4	297	82	92	3	0	0	0	0	0	61	1596	0	93	67	24	4	281	3	0	115	375	173	10	133	0	291	220	0	0	120	0	1211	277	0	9	18	0	43	10	121	32	4	731	23	10	3	14	8	176	3	98	150	14	506	2	107	118	29	94	27	188	1	0	70	93	0	192	475	1	46	225	309	1394	20	6	1	87	185	375	374	1	990	142	13	2	2	16	5	2	0	0	0	297	364	30	1269	69	348	0	1	129	0	0	0	352	21482	713	438	1439	65	0	313	0	454	190	547	600	15	74	87	25	251	8	2	0	0	563	13	2	29	63	1669	13	178	1847	132	14	102	23	232	206	0	3	3	4	22	0	172	286	75	688	110	20	124	9	225	0	216	0	2	156	17	56	23	469	306	181	417	160	437	165	70	82	0	85	587	1021	145	482	478	652	1221	1347	25	497	31	15582	225	410	948	88	4	21	1	560	6	24	93	327	286	43	22	32	120	393	350	266	150	46	19	100	336	126	30	931	0	1	52	404	1	73	0	181	56	1	1	19	152	62	166	53	8	1145	22	292	2	292	1	143	146	94	277	218	135	314	3	1	258	305	8	27	988	2	173	5	165	108	3	186	841	1784	29	0	171	11	179	194	21	40	347	1053	135	3	2426	188	77	26	44	176	7	2301	409	107	225	244	0	0	36	13	306	224	205	151	5	87	5	0	13	15	60	2	8742	242	1	5	110	1	2723	1343	43	154	378	0	3	121	111	538	4824	77	177	427	51	46	3851	0	0	0	3	67	145	236	2	1162	0	0	0	829	16	7	0	2	39	3	4	487	64	3	118	0	2	3	0	2	4	2314	122	686	0	10	1	2	0	119	613	17	299	3	5508	37	59	81	4	444	302	726	1	3	10	1	0	29	265	27	3	20	23	8	1234	619	10	0	2	2	2	23	0	59	428	772	94	0	0	0	0	13	19	155	1	0	12802	20	96	99	680	3	193	284	0	6	4	430	213	9	3	176	4754	17376	371	432	3	142	17	1	71	159	50	480	914	169	654	237	151	948	291	1129	251	2	15	177	327	88	2	74	93	157	3861	103	15	32	83	100	0	3784	862	447	654	0	0	499	57	610	79	46	3	38264	0	0	2	0	0	0	12	524	0	3	0	1	5	0	16	0	377	728	1477	10962	413	24	345	178	0	53	1	0	0	0	0	1	0	0	120	380	0	0	65	3	163	0	0	0	43	0	0	371	0	0	0	0	0	745	9	1	160	466	76	2044	50	428	16	138	542	0	0	0	143	183	76	969	46	817	595	219	710	125	623	275	160	268	50	84	45	152	3	68	581	200	281	975	12	303	131	411	4	7	6	62	131	334	314	460	0	1428	29	27	64	8	16	133	0	0	153	2	0	77	1933	267	229	5	156	7	0	0	0	0	16	3	0	6	1	28	50	20	1517	0	2	172	178	4	184	62	276	31	0	2	209	0	1	0	889	327	0	1	172	9	376	90	38	118	110	2	14	101	11	43	378	6336	49	1	0	505	1	1	0	96	40	60	1	3	86	2157	237	2	289	1652	323	214	52	705	306	0	36	0	41	1	292	229	0	550	0	0	32	0	3	2	4	0	0	0	40	0	1	3	28	0	0	0	5	100	6	167	0	0	2	3	0	0	2	70	29	16	104	0	0	3	0	658	0	0	0	662	40	134	140	850	47	1	31	0	0	1849	962	8	623	43	30	3	1	58	0	0	1	186	445	6795	0	276	252	40	75	156	171	0	0	91	0	0	84	4	15	114	196	391	0	1	116	221	1	0	0	55	39	130	0	66	1550	2	172	32	19	19	301	188	332	425	529	2176	29	642	342	119	58	1	127	0	12	113	36	0	154	0	1168	527	106	29	435	628	161	32	99	28	5	75	1	4	277	43	42	174	4149	782	168	191	90	57	40	179	0	184	524	97	0	142	238	53	2	54	68	238	365	11	334	159	40	731	178	97	331	56	67	0	18	33	7	3	6	0	0	433	213	207	1004	123	160	472	673	24	187	345	357	3	2	14	0	0	1336	6092	15	72	434	31	292	0	0	0	1725	135	292	299	154	551	1	0	4153	21	67	202	336	0	0	1	0	0	0	0	1	0	0	1	3	1	1	1	1	1	5	1	15	176	0	96	29	238	158	5	143	14	718	634	3	114	24	255	0	30	148	3	172	624	330	846	0	406	462	517	334	31	7	2	115	1035	243	179	1	155	240	134	4836	107	641	12689	42	0	214	2	0	510	738	4	346	298	230	0	604	206	548	242	48	220	583	90	4	1	285	76	0	8982	698	198	682	34	426	280	325	188	160	0	0	22	85	1031	170	0	0	189	86	0	183	121	147	20	23	116	164	694	60	105	118	41	347	61	0	123	288	6	392	1	1	12	2	0	2	0	120	325	0	216	193	165	186	1246	0	256	122	0	3	1	6	1	12	0	54	0	182	365	812	371	3568	2740	0	498	999	0	628	203	1564	0	299	431	1165	3344	1	790	4	972	96	1214	3	27	0	0	72	166	1	0	218	244	28	17	82	0	52	63	197	1	100	1675	46	212	5	456	271	46	13	17	75	1598	94	47	1	1	29	427	55	965	2	222	545	136	240	502	1949	2906	587	462	260	175	751	121	603	65	3	69	681	51	29	2	105	182	235	1453	3	1652	124	726	0	23	69	401	0	197	497	175	99	413	23	0	0	477	54	2600	20	439	233	152	115	49	2	3	2163	71	594	188	646	21	778	4532	50	45	2	1	1	6	0	247	213	128	112	35	193	179	409	154	5	7	0	73	0	384	93	100	0	210	98	533	55	166	466	1049	164	1	43	195	7308	1790	293	1212	414	110	38	1494	4	14	76	1041	452	26	104	76	19037	0	175	31435	0	12	523	0	2	1422	49	1093	3	418	0	71	328	662	3	1	8	0	59	16	8	0	2348	5	234	66	6	0	261	58	621	0	28	0	59	929	318	2430	566	19	643	1	0	2	0	95	138	0	0	0	81	1	0	1	71	531	191	196	568	545	156	55	1142	102	6	45	7	11	769	311	173	310	46	0	8	0	3	7	464	5	0	158	519	176	256	0	1919	48	0	45	261	0	1329	99	303	3900	2268	1	300	187	26	105	95	2	3	147	116	165	49	174	36	4	1	181	111	112	0	2	522	0	0	486	6	192	200	648	156	366	570	0	0	732	3	429	420	442	128	2	8	1007	70	824	0	26	191	302	8	250	126	174	41	1086	10	1	4	3	0	1	0	66	107	618	1418	2552	4	241	1	7	1	5	0	11	202	0	0	2	0	0	3	0	0	0	0	127	133	666	1	1	57	371	97	0	209	353	141	16	45	122	0	5	44	139	84	521	1	229	51	108	25	23	2	0	0	712	37	124	123	330	2	95	141	2	1	1	0	240	97	27	649	185	187	12	145	0	172	753	52	14	226	239	341	81	89	144	655	8	265	79	608	0	0	1	11	1	0	0	0	0	0	1	456	417	140	91	890	420	6	0	3	0	371	0	89	144	6097	294	26	13	7	581	135	0	94	118	36	127	314	9	4	23	408	107	0	0	790	11	21	39	71	0	19	470	25	49	264	10179	18	241	19	1792	311	562	0	3	64	190	160	213	619	9873	14	0	0	0	26	5	1	6	1	1	0	17	255	143	616	386	31	5	0	2	3	0	194	27	136	84	1	5	0	0	806	141	0	232	0	101	0	529	0	0	2	110	304	137	101	304	11	64	1970	257	3	18	0	732	36	326	220	688	1223	262	124	122	115	7	454	441	251	464	72	156	1354	100	192	0	6	147	215	10	63	102	653	438	146	422	1560	27	1	15	6	0	0	0	0	242	0	52	608	213	129	20	163	988	67	116	176	129	12	58	522	10	521	0	90	181	8	22	50	120	2	596	499	0	24	17	481	140	0	9	80	0	285	77	68	555	72	38	2	244	13	296	731	408	78	60	69	173	0	29	165	89	0	35	3	15	29	303	181	10	32	43	55	193	53	795	431	220	27	41	122	334	253	190	61	5	7	374	1	23	1083	96	27	0	13	13	1	0	9	0	87	131	167	0	61	831	40	101	482	2	5	47	1081	370	0	3	17	385	90	139	103	34	0	495	1215	348	258	282	397	155	246	38	469	0	0	0	0	0	755	80	213	444	1690	314	7780	11	157	1927	75	19	540	3899	84	435	1	679	378	180	589	8	51	744	0	1452	152	241	2	40	1	0	1	1	6	61	285	6	352	2	3	0	904	118	10	503	23	0	1	0	20	0	0	0	0	0	0	90	0	53	325	306	1177	6	1	250	22	1	15	309	546	0	587	596	74	143	1	0	0	43	4	0	0	7	30	753	498	99	93	80	950	51	18	53	3431	216	10	70	3	3	333	405	259	166	20	29	88	2	995	1	15	0	6219	166	21	422	25	487	12	59	320	142	100	1	151	294	0	576	0	1	15	358	4	67	203	170	628	290	53	7	76	548	198	4	10	0	150	171	7180	7	0	415	197	146	18	16	1	434	154	297	540	1517	98	342	16	163	67	0	0	262	14	21	102	6	0	3	31	0	232	16	1	0	1207	0	69	5	34	0	243	162	24	422	1596	9	25	4	37	117	269	72	1	210	120	4	332	320	1	803	0	25	375	0	0	0	181	1	112	348	3	0	52	386	50	3	295	1697	146	313	11	0	0	5	2	5525	18	4	9845	286	10	117	56	42	4020	1254	426	4	11	71	1	29	0	152	7	923	19	128	29	424	118	83	744	204	0	0	231	12	2238	1225	261	3	154	154	0	0	3	757	11	22	190	161	0	0	1323	4	78	0	350	756	498	503	194	147	2	2	0	0	0	0	0	16	50	194	14	120	94	1	422	5490	1	223	277	2	45	0	653	983	0	57	180	0	648	67	551	1	3	0	0	2311	6830	456	118	141	368	0	236	8	89	4	271	236	47	139	39	0	1	122	46	0	0	0	2	272	76	1	0	3	0	0	390	15	64	35	4	644	3	67	18	260	815	161	338	330	174	275	397	29	116	1	487	1601	6	148	20	59	140	444	275	135	211	104	71	4	23	441	52	351	97	263	11	99	13	38	3	0	0	0	0	50	97	0	15	0	18	740	317	137	3	166	0	698	0	7	54	300	50	104	562	221	0	893	20	1	892	170	0	362	142	645	118	3	77	230	215	962	308	64	360	600	55	34	39	879	84	671	104	22	332	47	502	618	1511	207	61	0	33	7	1	2006	289	14	12	58	113	43	27	458	2	24	1928	6	1	2665	121	42	76	227	347	835	11	218	344	68	336	348	11	37	3	13	88	201	1486	1	261	11257	2	6	126	86	1	276	119	362	204	718	173	257	129	222	83	7	4	1	259	14	0	117	638	274	207	137	731	89	1	539	9	29	477	434	455	84	344	142	40	22	1	231	252	467	102	1610	731	234	451	79	494	3	2	236	562	1	1	29	340	172	10	0	7	12	223	421	113	251	47	5	1664	5	144	79	81	3	0	113	3	1237	102	179	4	77	24	1	335	43	344	538	260	3	1	1073	15	1	2	1	130	9	657	42	1	169	270	2	44	2	11	285	1	0	302	23	282	104	1062	202	190	15	330	265	1346	73	0	0	2	43	14	1	325	17	0	17	205	124	542	158	461	0	769	222	107	356	1023	0	1	0	248	6	8	2	0	1	2	123	95	232	7	178	87	421	79	62	142	17	87	110	15	150	233	467	267	124	13	220	1227	35	261	0	0	0	57	477	346	167	348	23	8	0	0	1922	333	5	78	520	454	2	401	101	37	150	25	109	0	1424	417	544	118	2	47	433	56	21	19	30	25	294	92	57	56	15	16	622	0	778	188	485	112	106	0	167	2	63	744	124	107	121	305	242	387	70	28	7	633	0	1	40	212	145	116	72	76	218	546	488	657	521	154	67	2	0	501	2	272	87	197	75	20	59	2	163	6	54	21	5	81	0	5	32	0	1	0	2	92	286	0	496	28	283	39	3	0	46	138	4	1012	328	42	385	293	445	41	109	1257	634	351	611	538	394	25	514	981	108	614	342	103	50	178	610	688	246	73	4	1311	12860	310	108	1	0	0	36	36	11242	339	388	85	726	44	385	798	0	21	616	3082	1884	0	216	783	0	202	0	283	62	1	13	12	236	0	0	0	0	0	0	0	43	685	97	241	26	0	32	0	813	779	42	0	12	1024	0	4	355	220	1467	0	2	79	16477	0	53	4261	1035	551	240	74	322	2075	386	451	4160	692	333	1	0	2	104	1	45	5	211	159	634	186	362	1	33	0	855	16	1855	64	518	15	205	0	16	64	232	139	232	12	154	170	0	2244	190	285	209	108	225	877	70	164	87	426	359	299	34	0	1	9	123	2	557	167	36	5	1	40	0	0	43	595	973	455	200	179	243	107	65	8	1375	160	6621	1	392	0	285	0	227	900	59	51	1302	23	33	0	1	174	37	133	111	40	288	362	50	0	1	1	0	0	565	453	172	256	484	645	186	184	244	1080	416	0	480	406	196	549	115	31	476	0	60	744	833	3231	549	24	341	448	2023	304	566	22	640	126	1079	6	42	81	251	477	65	718	923	75	201	134	208	14	0	71	78	0	40	0	0	174	71	18	0	488	9	49	83	343	280	134	8	31	8	2	327	155	644	228	341	145	178	445	21	3	272	2	1	1	0	153	0	0	0	0	1	0	14	143	205	0	48	0	0	0	6	305	4	2	92	546	36	10	257	0	0	38	122	755	2	0	1308	1473	672	58	302	1	72	367	70	6	530	145	2	124	2421	47	52	193	6	1	0	2	754	2	1	1	1	9	1085	29	111	358	31	0	1	56	3	102	6	221	184	7	172	96	0	1	241	368	16	2	18	23	143	92	441	150	3	590	1	355	351	480	0	0	0	0	0	0	4	632	347	571	221	1696	2	137	892	748	2	13	3	247	536	1	290	22	745	70	0	0	0	0	1092	7	111	545	683	213	71	86	143	62	200	0	0	549	491	1	13761	146	308	201	109	60	37	955	95	119	197	0	0	0	1	181	195	194	514	57	934	452	2	34	125	325	640	771	38	15	0	33	0	377	0	0	10	551	743	444	10	2	13	180	99	156	139	15	478	412	197	306	2736	47	1599	174	200	133	154	180	377	806	2	145	248	125	6	3	4	7	10	33	131	27	719	418	1	3	6	165	164	11	24	886	114	0	217	0	0	0	0	0	1	1141	503	601	221	891	242	50	329	18	213	140	0	17	0	660	0	177	1	646	3	217	1533	6	38	141	205	2105	1766	423	64	107	241	603	0	0	814	237	104	355	723	33	84	1052	21	1	0	330	106	1	232	402	55	20	73	15	39	1204	84	6	5	40	298	4057	332	10	312	157	4379	1	280	0	543	424	36	1	945	128	36	1398	71	206	117	6	724	0	766	471	215	11979	229	255	811	437	12	502	225	1489	43	23	17	78	197	1753	262	975	174	345	12	4	152	907	164	458	269	1731	280	422	1	2	215	1876	3419	176	422	490	1798	107	13812	134	330	145	139	597	1320	9	7	255	726	604	15	0	1564	674	448	19	317	2	496	426	29	0	491	4	126	55	285	797	14	1849	562	306	1357	1056	285	1137	987	395	95	2	697	1	249	4	211	96	1510	91	6	155	110	640	90	371	4	151	0	0	2109	296	0	10	50	38	2	1183	89	146	0	0	2	0	0	0	229	0	5	41	1	0	0	0	1	0	878	0	0	190	0	0	0	0	387	400	103	164	0	0	2	0	0	0	0	0	0	105	0	9	22	8	1	87	801	6827	476	0	344	210	0	9	7	154	23	1	1	1	3	974	12	3	152	56	312	2	0	0	0	0	1202	169	3	555	129	7	26	6	30	911	0	0	0	0	1	0	0	0	0	0	2	0	0	1389	0	0	1	1160	18	0	105	14	561	0	1	0	193	2	0	3	9	3	897	396	389	5	1	0	0	0	0	0	0	0	0	156	0	16	320	0	0	2	0	1	0	0	0	7	77	92	0	1	0	0	0	0	298	68	77	0	102	272	7	0	0	0	0	0	0	0	0	0	1	0	0	0	916	439	87	3	334	38	100	290	2	0	0	6	1	517	0	803	0	0	1	529	0	0	0	784	0	0	1	164	87	4	0	9	33	18	65	0	0	17	0	3405	0	0	0	484	11222	724	255	130	747	0	59	75	45	11	2	127	1545	799	82	22	4	190	51	104	0	150	3	9059	275	124	3	26	4	373	31	292	111	56	18	84	1323	1	0	0	0	129	1	238	152	12	7	161	632	2	1	1	23707	1	2	90	0	38	746	5	115	8977	125	335	296	1019	94	55	18	36	7	2976	16	146	6	523	1728	104	202	6225	31	35	393	144	4	364	777	0	10051	4046	0	22	5	345	3	1892	281	14	4	34	0	168	46	16	0	131	952	1	425	0	0	50	3	0	22	74	1013	1069	296	82	801	0	4585	16	0	134	103	1	11	32	82	899	413	20	1157	312	441	0	3746	89	270	9	129	30	217	6	1	1	0	1284	0	282	1314	164	983	2	0	0	31	469	181	48	138	1	0	0	360	112	0	87	46	33	119	0	347	305	343	10	4732	5	5	1295	171	3	34	4	0	0	1020	4129	0	50	0	18	71	324	2011	515	1	0	0	5	39	1	0	22	53	192	24	13	3	909	55	0	0	1316	0	34	164	362	10	43	565	82	605	28	0	90	8	0	9	119	600	2	609	26	45	20	69	228	700	58	199	153	4	0	210	9	65	278	326	303	3	0	139	4	421	306	6	6	176	13	213	48	36	0	1	12	11	567	0	62	155	503	34	67	4	312	0	0	37	0	0	27	3	31	36	6	0	27	0	0	0	0	3	9	10	0	0	46	0	0	1	34	0	0	0	0	1	0	2	2	29	0	0	2	64	46	1	2	38	0	1	0	0	0	8	0	39	17	4	360	0	0	0	853	5	43824	11866	0	24	12685	32416	0	359	0	0	6582	0	143	0	21	20275	0	3521	0	259416	530	71	906	589	0	378	0	114	170	0	89	14	609	4	300	4	299	136	69	0	268	105	10855	52	574	412	250	299	734	0	29	1202	19	4	0	146	17	34	2	4	3	26	21	3	104	276	0	97	438	21	0	3	204	342	37	27	2	3	12	44	6	4	2	36	3	30	27	4	1	0	3	11	933	388	648	232	0	2	21	194	14253	2561	459	547	124	0	270	456	2	282	15	11	0	369	166	1	0	0	23	359	635	0	0	3	2	1	0	0	59	0	1	0	0	0	5	0	4	7	145	0	0	0	0	1	3	1	7	1	217	2	0	8	258	0	0	1	289	0	2	5	0	2	0	5	2	0	0	3	0	0	2	4	0	1	0	1	0	0	0	0	1	5	1	306	3	240	1	156	0	0	1	2	0	0	0	127	1	0	0	0	1	0	5	1	0	0	0	1	5	1	1	0	0	1	2	108	3	25	1	0	0	0	198	40	0	0	0	1	6	1	0	0	0	0	1	0	0	630	0	0	3	2	0	8	0	1	0	0	4	0	4	6	47	3	0	5	0	0	0	4	2	0	0	79	1	0	0	4	5	0	127	0	721	4	4	271	0	0	66	0	498	1	6	0	0	0	137	0	31	0	166	8	0	0	33	0	0	1	3	1	121	0	23	9	0	23	1	115	0	1	2	0	0	0	2	16	0	68	37	0	24	19	7	2	14129	5	0	0	0	8	55	0	5	181	22	0	34	1	1	0	0	19	0	8	0	18	2	0	0	0	25	0	0	0	0	3	0	3	0	2	0	0	0	1	0	0	10	0	0	1	44	0	6	131	0	46	0	0	0	0	1	0	7	0	0	7	0	0	17	0	0	2	0	2	0	1	7188	87	2	1	105	327	180	0	2139	0	0	8	526	1	1	164	138	23	28	22	67	11	16	54	51	64	7	1	24	0	26	90	1	300	349	42	37	6	249	25	53	25	3	57	9	145	5	592	117	25	53	169	171	544	1	370	89	244	2503	353	3	2	744	478	350	1014	12	206	366	7	114	1	13	0	0	0	2	11	0	1	0	0	7	36	0	0	0	4	12	0	0	366	2	2	3	3	40	358	1	4	0	5	0	1	0	0	0	0	0	0	0	0	61	0	0	0	55	5	6	1	1	0	0	0	0	1	0	0	0	0	5	0	2	0	0	0	1	0	0	0	0	0	0	3	0	0	1	1	0	0	0	0	12	0	0	0	0	1	0	0	0	3	0	0	1	0	3	0	0	0	2	1	1	0	4	1	3	2	1	0	0	0	0	0	0	2	0	0	0	336	129	648	0	602	94	804	668	50	702	512	33	184	1512	400	2000	507	269	774	210	51	371	17	224	235	726	234	392	123	369	940	117	94	84	69	48	370	702	6579	2	0	2	542	0	5	3	29	316	3	0	0	250	354	713	162	0	0	0	5	5	5	0	1	6	0	4	0	0	3	7	7	140	110	656	49	217	227	3	226	44	734	6864	523	217	5	425	117	134	92	3005	675	360	6169	147	192	144	62	166	59	389	0	369	118	258	186	260	75	4854	1145	1	214	112	488	15	10	0	1	6964	301	487	1086	37	59	4905	53	1411	140	1047	39	443	304	15	32	370	4	269	752	3709	569	66	172	224	875	1059	1292	392	1987	9771	625	0	359	255	0	0	956	1	1	1	1	326	3	2	4	1	3	368	1453	30	3	7	771	1	3	1	2	2724	417	2	92	96	624	187	474	1	1155	20	65	12	10	22	482	235	53	244	6	448	804	16	486	6	8	0	0	17	0	347	3	276	7	181	8	605	302	68	102	682	375	1944	135	1	0	2	0	0	0	0	0	0	3	0	0	0	0	0	0	585	93	119	887	11	1124	0	41	154	328	51	1	107	20	237	336	53	0	0	15	256	34	190	350	63	8	23	654	61	24	147	558	98	311	97	7	281	139	2532	2	531	24	4	0	0	0	108	43	25	1	39	2	2	52	669	62	121	2	393	491	506	0	9	9	46	3	139	781	390	368	1213	626	85	6	22	0	25	24	158	24	313	0	33	265	0	0	0	0	0	0	0	0	0	0	0	0	0	0	0	0	0	0	0	0	0	448	105	159	69	0	28	1	253	1	124	39	147	2436	545	0	0	3	1	0	1	0	1	0	0	0	0	0	0	1	2	0	1	1	10	2	0	6	1	0	0	12	23	572	703	29	378	218	0	0	6	131	291	0	1312	17	1	860	22	83	94	0	261	38	430	7	18	548	0	0	262	9	117	0	2	253	165	860	84	133	1	11	0	15	0	0	20	415	5	281	374	561	615	86	27	0	0	0	0	73	156	248	66	42	317	141	0	0	0	9	0	261	54	208	196	202	641	165	947	413	344	166	92	59	70	3	0	2	1	6	168	153	0	0	110	1575	333	30	1632	937	292	521	8	58	356	48	112	295	49	75	44	69	271	0	0	0	0	0	0	55	22	29	1815	118	704	494	100	329	197	206	310	447	0	0	0	493	773	905	88	171	0	1	0	705	8	465	277	110	399	509	543	0	0	0	336	0	2	1099	151	118	15	79	82	0	1	0	1	4	2	0	178	197	66	103	19	6	27	11	369	98	58	144	1432	305	481	236	882	312	2	643	407	277	93	58	0	836	14	487	285	591	7	621	428	1058	80	199	354	3	0	2	0	0	0	0	223	1	0	0	18	89	215	436	0	389	196	644	0	702	636	0	0	0	742	3	2	251	136	2035	742	421	2	0	0	0	0	285	760	262	543	249	0	0	0	0	0	0	0	1	21	1	1	0	362	4	0	219	2	434	0	299	136	316	766	453	1301	421	527	135	290	2097	24	108	53	465	974	0	1	0	527	0	522	502	72	1	0	0	45	0	1	34	15095	8884	11509	8902	13354	5206	1120	52	31	7	0	4726	1452	977	2809	0	194	0	44	0	7	3	0	0	0	3	0	489	206	73	69	466	115	216	154	2	4	1	170	0	0	0	221	8	0	0	1	1558	544	361	2	318	390	687	377	275	175	85	680	451	627	16	935	31	725	11	7	3	0	0	213	715	0	0	2	1	1832	339	2	2	0	0	0	1	1047	0	0	467	0	127	2	473	0	1	0	281	2	0	1018	5	387	527	28	1195	0	0	0	73	2	58	311	0	182	541	312	0	8	813	4554	84	169	42	196	250	699	281	1307	336	353	103	0	0	0	0	274	0	0	2	76	0	1	2	11	18	0	0	547	1	0	1	0	10	1	0	6	0	0	0	0	10	12	0	0	0	26	1	93	582	1	1	2	3	2	0	283	2	0	0	3	32	9570	14	38	803	313	405	586	13	464	801	636	417	23	1	4	1	0	0	37	9	3	2	818	0	119	183	250	0	0	7	30	0	0	1	3	0	1	0	0	0	0	6	0	61	169	661	243	219	16	1	1	0	1	0	70	1539	0	0	2	1023	145	0	1449	361	1	0	1458	0	582	683	1390	36	753	0	0	0	1	5	7	0	0	14	17	44	29	3	2	0	0	0	0	2	3191	306	100	26	0	0	0	0	0	2	22	0	11	22	0	0	0	1178	27	1	994	5	0	0	0	133	0	0	3	29	193	0	0	0	2	621	3	0	0	0	0	819	0	312	271	10	0	3	16	109	19	61	452	1429	10	0	0	0	2	3	32	0	0	0	0	317	272	524	53	25	8	0	113	306	82	638	559	1932	9216	1135	1416	1232	232	2	1462	1986	0	1	0	2	3	0	125	0	1	0	0	0	0	2	0	16	0	0	0	5	0	0	32	0	0	9	0	1	5	1	1	1	1	8	1	0	2	94	33	31	52	316	1140	0	0	0	1	0	0	0	3	3	0	0	0	42	35	0	0	0	0	0	1	0	19	1	0	1	2	85	13	8	0	2	0	116	0	0	8	0	4	4997	138	698	0	1	29	0	1	0	3	0	0	0	0	0	2	0	1501	172	9	0	0	1	25	0	0	0	21	0	0	0	0	0	12	0	0	0	0	0	0	16	1	185	5101	0	2	0	0	0	0	2	34	0	32	26	0	0	0	0	6	129	0	0	1	29	84	2	24	0	771	0	0	8	446	1	42	0	0	0	0	0	1	0	0	0	0	0	0	4	1383	455	942	2	313	132	685	1	0	14	3	23	2939	0	11	130	238	138	826	527	785	585	427	0	0	0	0	3	0	26	225	2350	161	0	51	57	230	218	12	111	126	0	0	0	1	1	0	68	68	247	143	0	138	927	0	0	123	0	100	0	0	0	0	0	0	0	1	7	0	0	0	0	0	29	1	0	0	0	0	0	0	804	341	1105	35	3	161	0	0	1	13	0	0	0	0	0	0	0	3620	227	0	403	25	271	50	0	75	451	508	2	9	187	515	204	35	0	438	59	385	289	270	290	110	51	534	4	20	6692	157	24	334	0	300	232	0	0	0	1	1	0	0	0	9413	4	0	7	4	0	24	6	0	8008	3	12	91	222	113	130	609	179	589	234	4219	407	0	1	101	170	3	8	5	7	2313	135	136	121	173	5	268	290	74	914	42	0	0	4	4	1	0	0	1	9	0	0	1	1	0	325	1413	0	101	118	319	0	1	1381	1	241	8059	99	595	12	0	1	3	0	3	0	15	275	3	292	615	17	417	35	0	0	0	1	0	11	189	109	236	39	709	424	199	45	4	10	0	2	1	2	23	4	1	0	1	0	0	10	2	179	1497	338	2	154	7	557	0	637	54	94	108	242	733	0	0	187	636	0	111	195	402	263	475	0	71	241	365	393	0	0	191	1220	4	0	103	10	586	150	109	326	249	24	4	505	247	321	2	144	50	846	95	220	171	324	1	19	1	141	925	79	435	444	86	22	8304	410	237	2548	30	38	1748	86	313	17	43	226	1	291	304	66	2	83	77	25	137	22	134	207	194	0	302	939	262	8	99	784	447	183	189	0	23	147	982	2	0	36	474	8	175	275	283	138	1	194	481	57	0	16	190	605	128	35	1	0	8	107	274	309	9	672	3	4	1	0	6	5	0	169	302	1	125	683	209	183	193	1	161	1	112	158	0	0	91	507	99	142	410	1	3	148	10	17	117	1411	3	222	1676	0	766	3	0	0	0	92	0	0	7	36	299	1	2	163	126	120	1	23	0	746	44	34	251	338	134	472	301	29	23	1876	159	31	184	27	259	5	159	135	106	240	292	119	0	565	1098	105	4	84	0	0	0	1	3	0	25	447	34	13	112	0	72	203	1206	85	325	9	559	234	208	60	403	0	225	71	91	118	110	294	1	676	6	2929	399	1559	16	197	313	299	494	90	2	4	0	2	273	35	796	2	441	516	106	69	122	88	19	16	74	1628	0	1	78	168	19	111	689	22	0	0	564	1	2	134	14	971	8	4	989	7	70	127	495	1	0	40	19	158	112	4	38	206	300	55	84	9	219	109	45	29	0	39	0	61	4	111	3	46	2	112	26	490	7	7	20	183	0	67	795	204	404	6114	339	258	0	2	0	14	0	0	0	24	0	1	3	0	1	26	10	8	4	0	0	1	0	0	0	0	0	2	0	0	148	22	3	0	0	0	1	0	0	0	4	2	1	3	0	1	0	0	0	0	2	0	0	0	0	0	0	0	1	0	0	0	0	626	17	0	0	0	0	0	0	0	0	0	26	0	0	35	0	468	2	0	0	1	0	0	0	0	0	0	0	0	716	7707	0	0	0	2724	674	188	329	104	422	291	34	65	9	0	0	0	0	0	11	1	2	5	9	0	0	0	4	0	0	6	0	0	0	2	0	0	0	5	2	0	0	45	19	0	12	2	1	0	193	202	73	309	0	1	0	57	1303	0	0	0	5	47	11	66	307	4	94	0	1	31	14	0	0	2	0	118	0	0	0	33	1943	1	1021	0	0	21	167	0	1	32	73	705	0	0	0	0	0	0	0	45	1	0	0	0	1	155	273	387	42	1	0	0	1	0	0	0	199	0	897	587	507	341	531	25	3	419	0	0	33	187	5	735	540	296	0	0	7	1884	1	0	784	47	453	4	430	0	8	132	14	2	109	380	9	168	1	1	0	2	13	199	179	125	22	0	0	0	0	0	7	0	0	0	0	1332	0	151	35	57	1409	0	25	171	130	54	1	203	88	217	0	1	1	0	0	0	15	0	0	0	2	3	0	0	0	0	0	0	0	0	0	1292	0	0	0	0	0	1	1	0	0	0	0	0	0	0	0	0	1	0	0	1	1	1	0	29	94	101	176	0	0	0	3	0	0	4	2	0	0	0	0	1	0	0	0	0	3	0	26	0	0	51	15	0	0	4	0	0	287	1	6	0	0	0	0	0	0	0	0	0	0	0	4	7	0	1	0	0	0	0	0	1	2073	564	590	1263	2220	608	903	0	2	4	65	15	0	0	1	0	1	2	0	0	0	0	0	0	1	0	1	0	0	91	0	0	0	0	2	0	0	0	0	4	28	461	523	99	1	0	0	0	1	0	0	0	4	0	0	212	108	0	0	2	3	0	55	841	2	11	4	92	2	1	11	1	3	0	278	1087	370	6723	0	0	9	0	0	2	2	23	0	1	266	2	0	9	246	0	0	1	0	0	0	0	7	0	0	0	1	2	6	0	0	21	51	3	105	7	631	48	29	21	251	547	0	0	4	3	6	0	4	13	0	95	270	6	0	1	0	67	8	0	0	0	1	21	0	0	0	0	0	0	33	1	0	2	2	1	0	0	0	0	0	352	770	3	0	0	0	0	0	0	0	0	0	4	0	0	4	0	0	0	1	0	0	0	0	0	0	0	0	0	0	0	0	0	731	357	0	0	0	0	0	0	0	1	3	1	43	57	0	2	0	0	0	1516	1	0	0	4	0	0	0	0	0	3	2	2	281	1	1	0	0	4	592	0	0	664	571	196	143	1	0	2	0	0	40	0	0	0	0	9	0	1	0	1	0	0	33	506	2	0	5	0	0	3	13	0	3	1359	1	0	231	0	1	0	115	0	1	2	0	0	0	0	1	4	2	0	0	0	1	0	0	2	0	0	0	0	0	0	7	453	8	0	2	0	0	1	0	0	0	1	0	158	116	0	1	0	0	0	227	0	0	374	0	0	0	0	0	0	0	0	0	0	0	0	0	0	0	0	0	0	0	0	0	0	0	0	0	0	0	225	0	146	529	135	13	387	91	2	0	134	97	634	306	86	551	0	0	0	0	0	0	0	7	0	0	1	1	3	0	0	0	234	3	60	0	1	129	8	1	1	1	1	295	303	0	51	18216	445	0	0	0	0	0	0	0	0	5	0	4	3	0	17	0	31	54	0	3	0	0	5	3	0	0	5	17	0	0	2	0	45	381	1	0	0	0	0	0	3	0	0	0	0	0	0	2	5	0	0	2	0	0	0	116	0	23	0	0	3	0	0	0	0	0	0	0	0	0	0	1917	0	0	0	0	3	0	0	0	0	0	0	0	9	0	104	0	0	0	1	386	0	6	2	1	0	9	0	0	0	556	794	0	3	0	0	0	1	0	0	0	2	0	0	0	0	1	2	0	0	0	0	0	0	0	0	0	0	331	905	3	1	1	0	0	0	0	0	0	0	0	0	0	63	0	0	0	0	35	0	17	137	282	0	0	0	2	0	0	0	154	1	2	338	0	0	5	13	1	0	2	0	0	0	0	0	0	0	0	0	2	0	0	0	0	0	0	0	0	0	0	0	6	0	0	0	2	1	0	0	47	0	0	0	0	0	0	0	0	0	0	0	0	0	0	0	0	0	0	0	0	0	1	0	0	0	0	1	0	0	0	0	0	0	0	0	9	0	0	0	0	1	0	0	0	0	0	0	4	0	1	0	0	0	0	0	3	89	0	0	0	0	0	0	0	0	0	0	2	0	0	0	0	0	0	0	0	3	0	0	0	0	0	0	0	0	0	0	0	0	3	4	0	0	0	0	0	0	220	485	434	0	0	0	0	0	0	0	0	0	0	1	0	0	2	0	1	0	0	0	0	0	0	0	0	0	4	1	0	2	1	0	0	0	0	0	0	0	0	1	0	0	0	0	0	2	0	1	0	0	0	0	0	0	0	0	0	0	0	0	0	0	0	0	0	0	7	0	0	0	6	11	0	0	0	0	0	11	0	0	0	0	0	0	0	0	2	0	0	0	0	0	0	0	0	0	0	0	0	0	0	0	0	0	0	0	0	0	0	0	1	0	0	0	3	2	0	0	0	1	0	0	0	0	0	0	1	0	0	0	0	3	1	0	0	0	0	0	0	1	1	6	0	0	739	8	1	0	0	0	0	0	0	0	0	0	0	0	0	0	0	1	5	0	1	0	145	0	0	3	0	0	0	0	29	272	0	18	0	1	0	1	1	0	1	0	0	4	409	1999	0	2	0	0	0	0	1061	0	303	2	3	0	0	117	0	0	0	0	1	1026	1	0	0	0	0	0	0	0	0	0	0	0	0	0	0	0	0	0	0	0	0	1	5	0	3	0	4	0	0	1	0	1	0	513	1469	0	0	0	0	0	0	0	1	0	341	612	0	0	1	5	4	27	2	5	5	14	638	0	155	2	0	0	133	8	0	2	0	0	0	0	0	0	0	1	0	0	0	1	0	0	0	0	0	0	0	0	0	0	0	1	0	0	0	1	2	0	0	0	0	14	0	2	239	15	0	2	1	0	0	0	1	0	0	1	1	0	0	0	0	0	0	1	1	3	0	0	0	0	0	0	0	73	1	0	0	1	0	0	0	0	0	0	0	0	0	0	0	4	0	0	0	0	0	0	0	2	0	0	0	0	1	0	18	0	0	0	2	0	350	4	0	1	0	3	3	0	250	420	0	0	0	0	0	2	2	0	5	1	0	0	5	0	2	0	10	0	0	2	13	0	36	95	0	0	3	0	46	0	6	0	0	0	0	1	0	0	1	0	260	0	28	233	0	0	0	0	0	0	0	0	0	0	0	0	0	0	6	0	0	0	0	0	0	3	0	0	8	335	2492	1057	2	0	2	0	0	116	194	0	299	101	3	10	1	0	0	1	1	41	0	1	566	74	525	54	1	610	0	302	0	7	289	244	1	271	1078	0	0	0	0	195	2094	0	0	5	0	48	905	442	0	0	178	701	693	758	0	0	0	0	0	5	0	0	0	0	0	0	14	26665	0	0	0	1	11	0	0	0	4	0	1	1	2	1	0	1	1	0	1	0	2	0	0	0	0	0	0	1	2	0	0	0	1	0	0	0	2	359	91	98	191	228	128	316	175	167	0	2	0	0	0	0	2	0	1	0	0	0	1	0	0	4	0	0	0	1442	2	0	8	0	0	3	0	0	0	0	3	0	316	1003	195	223	3	17	94	54	0	0	0	0	0	0	0	0	0	0	4	6	0	0	0	0	7	0	0	14	0	0	0	3	0	0	436	1	227	0	0	0	0	3	0	0	0	0	0	0	0	0	1	0	0	0	0	0	0	4	2	0	0	0	0	0	0	0	0	0	0	48	1	0	0	9	1	2	0	1	1	0	0	0	0	0	1	0	0	0	0	0	0	0	0	0	2	1	0	0	0	0	0	0	1	0	0	0	0	0	0	0	0	0	0	677	0	0	0	0	4	0	0	0	0	0	0	0	0	0	0	0	0	0	0	5	0	0	0	0	0	0	0	0	0	0	0	0	0	0	0	0	0	0	0	2	0	0	0	0	0	0	0	0	0	0	0	1	0	0	0	3	0	0	0	0	0	0	0	0	349	366	391	0	0	0	0	1	0	0	0	0	0	0	0	1	0	0	0	0	1	0	0	0	0	0	0	0	1	0	0	0	0	0	1	0	24	0	0	0	0	0	0	0	0	1	0	0	0	0	0	0	3	0	0	2	0	0	0	2	8	0	2	0	0	0	0	1	0	1	0	0	154	483	1	0	0	0	0	0	8	3	0	0	0	1	0	0	4	0	0	0	0	2	1	0	0	0	0	5	24	1	0	0	636	0	2	0	0	0	0	0	4	0	0	0	0	0	0	0	0	0	0	0	0	0	0	0	0	1	0	0	0	0	0	30	0	0	0	0	0	0	0	0	0	1	0	1	0	0	1	0	2	0	0	0	1	0	0	0	3	0	0	1	0	0	0	0	0	0	0	9	0	2	0	0	0	0	2	0	3	0	1	0	0	0	0	0	0	0	0	0	0	0	0	0	0	0	0	4	0	0	0	0	0	0	0	0	0	10	1	0	0	45	0	0	1	2	0	0	0	0	0	0	0	0	0	0	5	3	0	1	8	1	0	1	0	1	0	0	0	0	5	0	0	0	1	0	0	0	1	0	0	0	0	1	1	1	2	0	1	0	1	0	0	0	0	0	1	0	1	0	1	0	0	0	0	0	0	3	0	2	0	0	0	0	0	0	0	0	0	3	2	4	0	0	1	0	0	0	1680	33	0	0	0	0	0	0	0	0	0	0	0	0	1	0	0	0	0	0	0	0	1	0	0	0	0	0	0	0	0	0	0	0	2	0	0	0	0	0	0	0	1	1	1	0	0	0	0	1	0	0	0	0	0	0	0	0	0	0	0	0	0	0	0	0	0	0	8	0	1	0	1	3	530	656	22	45	178	841	533	236	2	118	5	324	619	1	337	2969	602	1032	0	0	820	0	0	0	0	0	0	0	0	12	66	2	0	0	0	1257	0	0	0	0	0	4	0	0	0	1	0	0	0	0	4	2	0	1	0	0	1	0	2	0	0	0	0	0	10	0	0	0	0	0	0	0	0	1	1	0	53	710	418	0	0	0	0	0	25	0	0	0	0	0	0	0	0	2	0	0	0	0	0	0	0	0	3	0	0	0	0	0	0	2	0	0	0	0	2	0	0	0	0	0	0	0	0	1	0	0	1	1	5	0	0	1	0	1	0	1	0	0	0	0	0	0	0	15	11	0	0	0	0	0	0	3	2	1	0	0	0	0	0	0	0	8	0	3	0	0	0	0	0	0	0	0	0	3	0	0	1	0	0	1	0	0	5	0	0	0	1	0	0	1	0	0	1	0	1	1	0	0	0	0	3	0	0	0	2	0	0	21	0	0	0	0	0	0	0	0	0	0	0	0	0	0	0	0	0	0	4	1	0	0	0	0	0	0	1	571	18	0	1	0	0	1	0	1	0	0	0	0	0	0	2	0	0	0	5	0	0	22	2159	18	2	0	0	0	38	2	0	0	1	0	0	0	0	0	0	0	0	0	0	0	0	0	0	0	0	0	5	0	0	0	2	8	0	0	0	0	0	0	5	0	2	0	0	0	1	0	1	0	0	0	0	0	0	0	2	0	637	660	172	1	0	277	10	0	0	0	0	0	0	4	0	0	0	0	0	0	3	3	0	1	0	0	0	1	0	1	506	97	797	0	1	262	396	235	0	0	0	0	0	0	0	0	0	0	0	0	0	0	0	0	541	641	50	0	0	0	0	0	0	0	0	3	0	0	0	0	0	0	0	0	0	0	0	0	0	0	0	0	0	0	0	0	0	0	0	0	0	1	0	0	0	0	0	0	3	0	0	0	0	0	1	30	0	0	212	602	724	88	139	0	3	0	4	0	1	2	0	0	0	0	1	0	0	1	111	454	41	326	109	67	0	0	0	198	0	26	0	0	412	938	1	3328	0	0	0	0	130	319	2	20	599	121	276	704	0	82	602	552	2171	1116	276	2	980	1913	0	48	2	492	622	1	157	5	409	392	2999	78	341	2976	1422	6	1	0	0	141	4	124	862	1747	46	242	0	170	80	570	322	323	0	151	0	0	2	7	1713	162	0	6335	1	104430	251	36	2685	343	0	564	689	714	134	203	1440	1463	2130	0	0	0	0	0	0	0	0	0	0	0	0	334	41	1809	385	0	70	149	7	1367	187	1	503	842	1754	1144	367	0	0	2	103	8741	8676	5259	15227	93	7143	488	314	73	237	0	98	797	6	90	2	1	0	0	0	0	1	2	9	0	0	2	0	24	500	391	186	119	83	0	164	3	7889	1463	272	14	0	276	4153	347	17	0	0	0	0	0	0	0	0	0	0	0	0	2196	900	9	429	2361	342	660	288	253	1242	2844	6	192	499	3	0	5	0	0	0	0	1	0	9	0	0	0	0	0	1	0	0	1	0	733	693	1580	888	562	52	5	0	0	0	0	0	0	0	0	1	0	19	7	334	976	773	295	233	0	3	1	476	52	43	18	393	153	648	18	201	3	377	772	33	73	5	495	615	313	81	73	12	0	18	431	51	25	7	1	382	107	206	139	135	264	2	236	99	62	2	60	81	60	179	8	192	73	56	770	23	0	1	20150	290	74	764	146	567	8	157	0	130	142	115	687	0	809	238	435	6	0	134	157	234	6	1	571	313	27	59	47	256	1135	7	74	14	4	7	67	0	0	239	56	34	0	2	1	238	0	235	191	0	118	112	365	258	190	321	243	129	0	256	78	0	60	18	141	155	475	1	61	120	24	27	370	7	1	13	288	36	14	238	40	1102	793	1	655	96	8	833	494	225	330	2	375	1	20	601	165	139	79	88	1229	342	1	0	0	2	3	18	194	577	0	0	0	0	0	0	110	159	177	145	247	66	34	1	0	9868	214	1155	889	14	2	9	16	432	1	2	2	59	0	498	12	1516	68	135	3	456	0	0	209	295	29	51	380	10974	260	4	80	0	1	798	31	61	62	6	47	439	352	422	0	66	1	339	39	0	2	0	14	198	118	1497	289	0	67	264	1661	903	1	2	111	81	617	85	196	729	88	0	1	0	22	45	608	0	106	30	6	2	190	50	583	268	315	5	1	88	1	26	5	168	288	95	218	21	6	183	400	102	364	177	215	428	92	74	793	869	0	6	0	2	4	108	10	62	8	6	384	1839	246	45	136	2	213	342	121	117	197	119	1504	1	103	155	1	0	0	1	0	0	18	245	0	560	0	116	60	0	0	11	0	0	0	23	2	535	2	167	25	456	217	29	2	100	0	0	163	5	0	327	36	0	3	16	4	0	0	19	0	0	1	0	0	1	1	0	27	139	50	73	107	186	376	5	4	123	249	20	48	1	4	28	1	0	0	427	479	733	122	465	508	41	14975	22	2849	601	184	30	88	207	922	0	0	0	546	0	60	240	542	245	91	378	273	249	135	8	3	4	1	3267	0	778	631	350	276	0	1490	69	357	33	200	439	615	16	0	204	133	3	160	210	796	153	415	1629	4	73	352	8	475	46	25	1055	330	0	0	545	337	9	11	24	2	371	83	96	197	28	94	22	696	21	27	3	0	24	50	109	3	622	322	20	93	300	134	236	20	0	3705	2	17	1337	185	577	232	3	2	2	3	0	1	0	0	29	1	46	988	55	0	0	3	1	14	407	0	878	18	0	180	333	431	0	181	16	0	0	0	56	381	1734	1	65	68	279	148	167	229	477	185	178	5	1	390	125	1296	49	1659	25	916	1	0	167	13	7	36	224	159	7	6	1275	336	1	0	77	9	555	0	160	0	500	0	0	5	6	164	102	158	291	1777	1	102	1	1031	95	318	849	420	910	0	0	0	1	35	0	283	7239	39	0	236	164	186	68	566	75	31	12	45	135	135	479	137	77	535	874	239	552	0	0	1725	1795	182	433	255	377	159	82	1163	568	91	2	747	0	0	0	0	0	0	0	0	0	1	0	55	1	1	0	0	4067	19	0	0	39	0	0	1	3	43	23	108	0	0	393	471	29	48	178	103	510	10	97	131	414	335	249	5	1	235	92	174	3758	125	0	537	9	11	0	228	3	179	195	1	5	7	1	2	0	19	218	164	89	1	88	155	863	237	17	0	243	73	155	2	0	1	2	33	11809	73	0	1646	102	0	3	35	2	442	492	22	274	87	4	0	24	264	166	24	2449	501	102	2	2	86	151	134	34	3	300	457	935	29	104	452	1602	87	2	199	229	123	439	48	89	0	469	3	3	164	39	1168	3652	396	102	733	62	5	227	166	550	273	311	1351	70	753	371	929	404	2113	227	0	339	265	6	220	421	227	83	168	12	0	500	629	447	319	327	104	97	88	269	495	140	21	407	4802	364	462	311	2	0	967	181	117	178	43	571	592	326	210	17	264	297	7698	213	319	3	1	1	1	0	3	213	193	381	194	130	29	45	64	140	0	380	0	41	95	71	5	96	453	147	198	233	281	55	961	633	333	0	16	17	124	544	124	0	154	630	355	0	0	0	313	15	4	0	1	0	1	8222	81	0	621	926	0	63	97	434	8	13	49	3	0	2	419	999	184	4	242	140	147	1	338	863	357	357	20	0	358	125	260	147	18	310	102	516	0	234	6	303	591	251	164	510	581	9	319	2	0	0	0	44	0	199	727	79	104	5	2	235	399	1	94	140	137	2	0	31	54	328	1	7	1	8	935	736	32	10	36	10	0	0	4	3	555	49	0	199	139	16	1	0	0	242	3	325	108	149	748	159	1	0	0	4	630	65	258	750	91	16	61	32	420	6	264	16	64	202	200	16	380	4	430	291	124	93	186	390	73	128	5	0	3	1	525	4	379	2	278	693	3	24	136	6	299	108	346	14	16	67	646	486	86	65	2	663	73	26	400	2	21	1	0	54	1674	554	760	677	126	2	367	460	125	185	2	510	408	369	165	164	1551	967	44	6	575	43	73	480	119	292	361	24	109	25	12	1539	832	1	0	2720	93	103	550	69	167	304	39	607	10	239	167	925	0	2	821	125	0	90	170	117	132	110	2346	1	401	322	0	5	2	22	733	0	255	10	0	29	97	86	10	1	709	29	2	0	444	0	41	0	0	22	36	0	46	8	160	119	672	86	311	194	434	306	1136	252	360	872	132	33	3	51	154	506	359	16	652	11	5	1	28	0	143	477	1060	461	272	63	13	233	46	4	62	10	360	610	300	8	86	82	268	7	617	7	523	145	315	350	2	379	120	146	48	77	431	0	0	155	0	34	32	558	0	0	93	146	386	106	20	8	149	104	0	253	0	8	61	186	113	336	245	16	70	19	239	1570	16	10	20	388	38	0	0	87	280	192	53	48	54	222	575	0	11817	155	141	349	0	1	0	262	118	646	384	67	845	331	530	79	1	0	67	285	65	64	2697	6	0	5	2	4	4	161	1	0	0	27	27	3	5	205	78	15	39	29	0	1	0	2	1	145	2	8	277	126	9	6	1507	199	19	18	44	3	796	147	357	385	273	1119	330	242	42	74	0	0	1	123	95	5	268	1161	124	1	343	568	261	47	95	28	40	3	1	379	8	2	0	0	561	78	1897	224	3	570	192	405	0	0	0	155	0	1323	7	403	33	1066	4	3	4	8	0	118	140	308	111	33	95	104	2	0	0	167	0	2	0	0	587	50	0	2918	594	78	112	74	455	6	33	291	0	4	281	1	2	0	376	3	218	364	2	6	0	0	357	0	39	125	709	125	373	403	876	1	359	1	277	229	109	13	1404	2128	106	276	33	34	242	78	427	489	204	759	49	452	93	0	0	3663	0	1	0	0	1651	4	7	0	0	9	5	137	1	315	10	435	189	33	0	138	504	2	64	731	36	612	705	443	858	416	156	1	0	0	5	9	11	634	0	483	0	104	816	130	596	0	189	108	2	0	0	1	60	0	3	0	73	0	0	2	0	1	0	108	0	0	0	149	1	110	6	1596	103	0	124	1	0	52	280	41	83	71	58	13	122	10	35	171	266	384	627	211	7	439	462	0	0	201	113	245	0	220	203	120	339	369	445	418	0	0	0	0	0	0	3	25	36	2	0	0	0	0	0	1	0	88	270	174	255	156	2	113	106	46	143	0	34	0	0	0	0	24	4	4	0	291	399	36	777	1	0	617	2	89	0	331	15	170	97	1	106	345	36	263	2	8	114	3	0	0	0	0	0	0	1	14	270	4	4	27	201	280	0	1	1	0	1	263	307	536	224	424	400	467	640	0	14	2	1	0	2	0	39	0	4659	3	0	1603	0	216	1075	0	2	3	1	7	188	538	18	7	38	0	0	519	8	551	124	164	0	0	46	953	180	1612	102	92	0	47	108	56	22	1	102	149	209	790	2	1	51	209	460	23	325	30	214	85	0	0	0	0	0	346	0	5	0	3	4269	0	0	18	3	0	45	324	0	579	8	0	10	0	0	26	50	7	115	110	5	2	443	5	1	3	34	59	1047	25	464	18245	182	106	58	1	0	0	514	106	385	27	0	0	0	23	0	7	8	29	9	93	328	80	39	217	195	1	0	520	25	193	35	169	1052	158	1	2	188	340	3	69	2	152	38	105	309	243	323	1222	253	166	89	46	1	108	7	0	25	441	627	9	122	215	65	1	129	170	51	19	455	305	40	197	1219	380	5	87	39	6	650	115	45	255	113	5	5	3088	1164	250	0	3261	156	87	158	7439	4	2	0	1	2	3	1	0	1	2605	1	0	158	0	94	620	121	277	70	9	0	0	1	0	3	1	1	2034	77	681	17	0	38	2	497	0	0	0	0	0	0	20	118	0	3	77	638	201	145	290	339	43	227	0	0	39	25	103	171	4	223	23	21	299	6	15	0	0	0	114	1	0	0	0	0	0	65	5	34	11	248	1093	2	0	46	1	0	3	1	4	113	1	646	2	346	952	0	0	0	1	1136	0	3	34	37	713	0	261	204	5	0	176	103	245	1	0	218	857	1208	2	3	0	40	7	603	469	111	193	41	84	87	2115	185	87	137	2	22	319	311	332	468	0	268	27	79	305	676	227	494	384	307	0	1	1	18	24	383	0	209	0	0	1	2	0	0	0	0	93	9	0	62	7	10	575	0	9	14	1260	236	531	215	129	64	35	528	251	548	161	434	53	244	5	5	11	72	1	2	0	428	177	171	5	321	90	6	585	256	3754	54	173	1858	4	339	297	3	1901	402	1	241	0	2295	141	2941	234	2	66	13	7	90	64	280	36	776	118	599	419	240	252	235	90	828	9	3	88	340	125	4	381	28	8535	157	16	279	2751	405	1	1020	3	42	206	0	34	131	370	140	356	36	194	720	1	161	213	3	2	4	31	554	31	2061	80	78	192	741	2317	161	2573	1	15	1	53	20	0	120	730	465	265	2	5	0	56	2	107	11	0	3	0	741	6	2095	63	233	6378	8	1	67	72	317	11	51	194	82	402	534	870	301	20	155	720	779	952	1	0	26	33	14	152	109	364	103	204	165	395	33	56	441	16	12	2138	666	4	425	3225	84	557	92	144	372	137	61	2	2	66	0	91	95	0	858	431	0	147	196	10	236	0	0	47	3	272	4	55	0	667	375	0	44	210	863	43	43	108	0	0	0	0	0	0	154	223	4	65	335	248	53	302	382	0	130	115	226	291	135	398	1230	267	2	0	0	547	880	20	0	29	33	34	19	195	11	5	242	295	125	28	1	0	0	0	0	11	52	0	76	9	46	150	293	305	1492	1195	0	13	261	24	1	2	0	0	0	0	3	427	286	16	277	728	2829	198	164	182	161	795	201	24	17	45	405	173	11927	0	273	17	42	70	993	3	73	0	0	9	557	130	6	0	151	4	2	8	1	596	21	19	4	63	2496	22	158	240	9	365	787	100	245	2	3	61	279	1	168	53	8	757	567	144	35	0	0	0	0	0	0	80	25	936	3	0	25	128	53	183	16	48	207	1862	408	213	150	133	680	4	240	0	0	73	83	1	0	364	0	121	7	7739	4	7724	449	80	0	24	63	10	18	195	10	0	0	0	1	49	115	732	95	6538	719	514	3	112	1426	11	1	0	140	80	64	336	296	530	53	255	8	1148	422	294	130	1	0	96	172	40	3416	69	74	190	9	699	60	1650	182	13	1	0	0	2213	80	3	3	0	161	1087	111	0	415	0	0	134	120	102	15	197	586	10	246	141	104	0	0	7	0	0	476	379	343	113	435	791	121	61	1	0	245	486	892	0	814	166	276	35	423	908	2	0	0	570	95	710	231	214	0	0	0	36	1	297	780	201	231	1	7	28	2	0	0	1	0	3	7	0	202	301	5	27	296	146	160	35	10	328	1	174	354	395	19	286	164	0	0	99	0	2	1	0	174	9	526	78	918	29	641	280	98	3	3	0	51	8	193	50	100	148	27	294	148	253	21	180	30	210	68	1	0	0	347	431	0	74	2590	468	2	55	43	203	43	79	57	103	0	84	115	134	195	81	155	118	107	0	25	102	113	66	742	0	184	4	70	8555	6	558	30	433	0	17	182	0	0	126	671	12	3	45	99	23	17	1	286	67	68	142	379	187	694	0	122	440	1	0	53	68	6	203	0	3	126	70	167	104	3	490	40	8	7	75	0	28	16	116	3	12	0	24	149	71	394	369	0	0	1	65	5	10	1	19	10	2	145	0	0	114	68	25	218	40	0	430	272	2	3	0	3458	6	332	28	148	424	107	93	417	88	9	246	51	105	54	88	4	1147	0	0	557	628	6	407	124	183	83	96	156	310	157	460	119	859	18	0	0	1	1	174	261	0	0	0	0	1	0	9	653	224	2341	93	88	97	464	270	2	0	6	472	0	612	65	94	1	0	0	0	752	648	145	1	16	1	18	0	0	1	7	6	169	12	65	74	90	398	0	6	3	1	271	125	1350	78	0	0	109	562	123	349	0	0	0	771	0	38	224	323	3	0	0	242	0	819	37	0	0	218	489	2	251	238	114	554	53	0	3	58	511	118	459	106	0	0	0	0	0	330	0	0	1	0	38	416	95	325	0	0	5	14	36	1	0	0	0	0	2	0	106	65	4139	399	261	1827	147	10	0	0	71	23	1	0	2	3	0	102	0	37	66	41	2	26	85	1	1	0	0	0	18	0	171	305	1	0	290	136	16	138	81	85	47	8	353	143	84	230	1	0	184	194	349	348	91	482	1468	20	473	2	0	5	21	0	0	57	0	1	35	33	77	249	262	0	12
"SAMN03072544"	89	0	663	0	9	0	21	0	131	21	46	43	5700	272	220	160	1831	22	63	0	0	0	1	2	9	97	9	54	852	101	10	56923	3	163	63	12	543	228	68	63	308	64	343	213	910	108	328	11	0	141	206	333	2972	2	8	393	3130	183	71	243	8	217	276	34	35	652	4	4	44	127	1411	56	131	55	26	7	76	316	51	80	10	165	22	0	136	121	7	2	4	1	0	1	0	48	136	256	94	98	4	381	775	142	348	187	447	234	5	265	85	19	231	32	265	11	15	3	350	178	37	0	384	267	144	230	2	33	22	98	42	56	209	7698	0	4	17	93	7	153	72	48	311	106	125	130	95	413	249	93	75	10	42	38	378	13	147	167	279	29	1524	194	214	24	121	412	144	133	95	58	377	82	687	108	19	100	430	692	3726	1194	524	369	0	1	142	59	45	1	176	0	236	119	0	50	184	194	87	923	45	158	5	258	1969	227	69	29	60	122	65	534	82	121	175	32	193	77	109	68	123	730	114	488	51	85	43	557	61	632	83	92	25	66	2	2	0	1442	142	31	146	83	91	8	5	44	26	83	453	272	99	91	239	79	96	249	294	6	159	0	145	124	451	0	0	88	158	225	747	122	0	92	62	0	0	0	0	1	6	156	21	0	10	3	5	1	1	0	0	82	81	0	25	0	15	0	0	6	86	91	56	0	4	239	317	70	54	11	166	110	28	0	0	520	4	24	22	21	862	1	118	1286	97	2431	11	43	595	17	443	42	7	58	537	202	14	329	32	34	54	440	57	150	249	85	2	1	278	77	119	82	95	31	103	665	43	14	33	0	618	431	19	135	294	2	1360	1773	424	17	51	309	1	145	508	229	61	192	297	64	219	3	101	135	123	12	724	43	131	9	1571	128	926	301	392	98	52	264	432	123	520	36	0	86	37	720	59	0	246	177	67	150	3339	0	78	51	8	65	23	359	52	290	0	142	107	0	126	206	516	88	67	1549	510	80	237	8	0	66	358	40	192	227	395	120	101	41	212	8	158	52	48	27	20	82	628	64	359	70	56	76	67	167	548	0	12	5	6	6	130	38	303	67	242	23	23	4	55	80	104	605	87	37	125	16	34	132	106	83	677	53	7616	26	143	6	193	691	69	366	140	142	73	0	547	58	368	51	762	43	34	29	4	745	66	396	120	3	69	4561	8	3	180	215	36	192	109	51	360	234	84	76	2	13	37	67	105	23	1378	414	351	740	744	89	3	407	23	1107	153	28	194	249	12	195	157	842	63	484	109	88	141	274	1265	47	352	417	233	126	14	283	144	95	49	37	22	290	6	252	80	333	0	512	2467	1088	437	143	0	9	0	289	36	57	207	35	97	61	105	2193	1353	226	255	63	96	115	1	17	75	503	42	1089	155	156	175	39	495	110	265	77	46	13	29	144	171	424	7	75	4	119	17	527	168	337	39	237	0	107	38	38	559	82	48	156	98	93	4	132	140	67	77	15	1	12	19	208	4	7	52	65	459	964	89	370	312	223	34	21	335	192	105	29	67	799	157	83	75	404	207	430	1282	352	2461	711	1	9	78	180	3945	769	294	196	234	38	124	74	428	589	1	720	444	71	676	202	211	95	0	878	435	175	234	610	3	16	94	133	48	5	34	955	53	9	0	79	686	1206	447	31	406	90	952	836	286	443	222	80	1	1	1	0	6	36	68	3482	0	823	80	27	57	0	2	79	1	0	1	156	0	198	2	207	88	98	91	126	1	46	82	3405	4918	21	26	6186	10054	38	89	262	737	15	1	172	658	787	402	499	1	158	7	121	210	422	1121	157	52	370	153	170	153	16	74	3	2	0	6	21	57	241	92	930	223	88	97	53	4	538	1	0	2	4	240	29	125	1	21	87	83	21	19	87	149	73	208	1748	1	215	465	7	0	52	68	21	0	2	7	12	159	0	14	27	1	3	16	0	14	0	52	6	0	0	0	2	0	4	1	1	3	13	29	239	0	271	36	217	675	651	58	141	56	239	1731	274	21	43	0	2860	30	80	136	361	119	64	102	268	378	45	1113	126	100	339	370	12	195	370	28	137	4844	20	220	204	140	115	88	589	13	141	213	107	215	0	164	21	382	290	379	317	296	311	67	28	220	120	520	102	59	511	338	39	496	166	80	2474	221	27	2	181	127	263	7	97	184	1	269	17	133	60	252	359	219	4342	189	79	2461	579	158	476	90	227	37	127	41	413	212	10	340	694	0	140	174	6	27	89	99	173	2	10	492	188	13	544	53	146	1065	20	414	100	74	99	159	1081	564	142	84	79	245	201	5	360	186	101	20	226	2264	371	0	1644	81	87	72	22	9	773	431	399	362	127	3099	0	3	2	1	248	44	27	210	17	7	17	354	4117	226	103	300	534	457	430	3	18	1285	33	208	2433	1628	0	24	534	100	49	184	474	1005	17	14	16	314	517	242	300	13	292	405	0	26	362	334	45	35	61	339	142	0	100	62	1138	4017	31	16	8	662	292	200	3	299	13	19	362	100	170	0	26	106	97	3	0	435	50	440	21766	255	5	3491	423	164	2339	120	7	13661	2456	31	297	40	133	74	560	268	38	1	8	276	8998	350	50	2	57	120	40	22	143	351	90	122	477	888	0	213	991	62	191	34	18	127	2274	8	876	15	159	41	3	66	434	1475	1	14	1	9	25	61	4425	0	164	19	33	31	312	384	396	84	142	52	71	235	185	29	445	371	2	414	96	110	0	372	266	952	634	1016	342	72	298	1359	27	205	4	497	250	387	874	397	10	10	320	56	18	66	800	3	2	29	42	4	606	0	188	13	62	55	107	2365	82	25	52	304	142	206	1371	36	9	19	26	411	239	84	161	0	326	30	118	210	2805	1270	461	89	3	89	225	0	198	105	2	827	346	108	35	18	23	654	181	384	80	4	6763	568	413	359	23	48	605	2	857	35	1	3	218	521	80	30	101	634	395	22	125	122	156	91	730	195	84	1116	707	169	3811	685	635	62	207	101	12	48	564	44	375	989	111	0	148	99	116	637	55	173	63	30	2707	2647	8	43	165	94	7	205	200	328	1	22	80	2	21	6961	95	213	7	133	73	51	57	43	289	140	0	33	59	27	313	76	165	0	198	197	163	136	65	612	252	708	12476	644	562	326	136	245	271	106	1214	151	554	359	75	46	24	262	0	254	3	5	423	1601	27	1	477	107	90	1499	1244	81	117	0	95	90	113	24	3377	268	37	104	85	60	16	59	2216	1071	31	63	2039	1611	97	37	14	359	226	6	69	439	446	81	0	0	0	21	856	770	45	17	852	13	24	7	169	23	14	3	41	0	112	9	120	2	119	212	56	52	9	257	158	129	468	250	41	855	173	181	6502	206	177	0	183	37	21	0	438	1050	6503	15	0	0	2	152	5	807	255	1974	0	190	1357	91	759	310	0	2	1422	1120	779	1269	32	149	1	314	74	34	35	393	208	65	38	21	0	0	1	0	18	49	262	214	16	359	1357	79	26	10	64	149	18	6116	76	17	691	84	117	715	69	183	161	73	32	383	0	25	156	10	76	0	540	111	7	60	55	402	372	539	309	184	305	91	194	7	841	63	61	143	36	53	176	171	871	0	3847	868	86	29	445	45	180	48	177	29	93	1361	47	53	17	215	101	158	89	425	21	653	30	700	783	0	97	20	362	380	135	506	244	1	639	27	2229	2	174	174	246	219	56	18	93	48	50	116	16266	4133	547	8	77	0	1	162	1	41	168	49	79	86	664	652	118	27	130	107	19	6	0	2137	0	16	2	153	1939	58	6	648	0	1	529	0	661	70	234	269	18	1552	10	8254	44	21	131	1	3636	24	13	1070	86	795	6	879	94	147	28	277	1208	530	137	56	0	66	307	14	103	98	23	125	138	267	1	1433	8	140	13	46	121	1869	22	215	0	17	280	5	35	1717	236	105	1321	46	906	294	97	169	82	192	860	9	114	444	8	1147	22	9	94	1500	0	0	1	129	132	117	35	1	5	2	278	275	82	27	155	0	0	1749	24	5267	40	595	1111	106	544	30	41	57	274	7	79	366	171	0	132	196	210	115	56	2606	66	0	454	882	58	13	315	20	46	199	56	95	907	62	0	30	230	22	22	81	175	269	4	123	83	169	510	89	206	324	0	40	43	190	13	295	0	43	502	25	0	1044	221	29	182	921	371	981	28	66	223	90	184	32	387	2742	0	28	130	0	4	280	498	1072	0	93	56	83	1146	159	16249	238	131	110	412	710	101	190	672	153	18	23	24	28	106	2	0	81	244	58	6	326	3241	791	21	110	1064	48	379	41	63	106	10	88	137	231	1965	343	95	118	627	86	0	9	1318	346	3848	68	390	1027	0	441	13	138	448	14	749	117	55	228	28	36	384	98	137	17	852	1	69	254	2	772	187	30	137	557	58	12	44	635	30	111	149	200	111	986	36	366	2408	36	0	10	8	177	1292	42	151	812	533	0	120	1	206	20	70	221	0	0	4	146	0	0	0	2371	249	398	132	719	570	191	314	85	0	0	41	55	50	42	39	83	40	0	548	39	241	121	0	1195	203	267	164	6	80	219	68	29	440	0	0	288	23	338	252	21	0	17	45	144	85	120	78	66	177	0	519	75	0	0	7	424	154	648	586	723	0	336	171	1	398	169	146	31	18	3	1550	11	93	6	3	253	0	35	89	69	360	197	83	116	87	12	25	2	551	80	51	0	29	1004	219	557	78	683	165	122	71	103	1	363	278	74	582	1166	844	0	1398	175	88	1516	421	158	64	70	5	106	12	363	52	250	5	0	129	160	224	950	10	4	3	356	169	38	149	446	1	54	301	1443	379	15	32	16	189	100	869	187	12	213	792	271	0	0	0	0	167	232	636	37	370	2394	129	443	769	755	106	28	717	11	215	381	297	171	323	242	1120	13	556	393	267	353	3	0	516	195	48	112	103	114	97	2807	9023	90	1	487	29	125	3	0	128	34	34	28	1359	280	61804	282	720	514	82	51	90	241	112	78	1	105	250	77	3	41	512	0	78	70	27	72	107	138	37	42	30	224	176	382	39	15	162	121	703	157	164	82	87	429	557	121	152	10	63	66	51	80	5	0	224	99	165	95	536	193	494	9	26	7	578	199	558	194	67	0	0	50	230	141	105	94	186	212	7	312	513	492	275	298	130	422	152	47	204	41	662	56	423	27	18	95	96	170	395	171	1169	2770	57	509	190	1	136	85	12	6	32	360	65	141	41	62	170	13	0	102	1	102	90	119	23	0	16	55	3	115	170	289	168	54	54	77	123	43	50	20	0	0	0	2954	485	1550	248	73	1020	0	0	9	0	0	0	131	670	864	93	213	34	41	410	181	65	127	75	56	82	61	609	29	226	29	231	1350	246	396	8	2	227	241	441	2665	885	99	347	15	67	52	966	132	371	181	190	494	59	848	30	167	327	135	390	267	693	161	24	147	275	44	969	158	24	71	42	31	34	14766	13	4	454	797	122	108	159	100	0	151	181	34	282	83	6236	150	42	64	350	124	228	5	235	46	1	2453	203	12	603	174	50	149	484	54	0	145	572	220	1241	1	642	5	0	504	0	1303	57	157	118	0	17	178	154	673	237	467	610	334	125	0	73	1	76	70	375	2	452	46	64	36	207	679	3	15	72	12	244	0	51	811	118	71	1207	866	563	225	788	440	0	47	104	396	6	416	25	0	114	1574	4	9	0	16	1522	1970	664	1065	150	436	62	7053	335	298	352	174	16	0	0	0	0	127	13	356	243	115	172	382	0	15	3	11	8	1	0	18	114	23	355	492	178	39	765	0	0	0	42	233	233	21	0	115	235	559	147	215	326	446	334	188	273	144	71	16	282	389	30	88	11	96	336	12	243	30	945	297	53	38	40	8	4	21	50	43	130	135	21	11	503	208	20	1	132	11	1418	116	181	93	85	74	364	160	9	0	0	89	428	4	141	54	549	203	731	24	0	61	0	9	82	45	177	43	0	6	45	271	1945	134	303	0	0	77	44	898	15	61	64	4	27	107	10	69	299	239	6	32	0	0	24	88	91	3896	0	1	0	629	283	19	0	5	65	47	0	2	75	769	11	86	14	1472	27	5	13	62	4	295	9	307	60	276	359	0	926	22	334	142	6	0	332	101	8	44	32	105	80	3818	69	142	115	277	174	592	212	51	174	42	195	41	2	1390	0	0	20	29	990	240	35	73	31	408	413	87	170	56	66	956	688	139	98	109	13	88	92	263	1	91	338	101	50	11	5046	187	2379	396	94	193	0	27	122	48	23	560	127	145	70	17	31	520	383	38	14	45	66	988	391	176	1107	617	240	259	35	41	306	225	5466	554	1434	565	362	26	408	215	28	401	494	61	247	225	99	56	182	324	133	90	2	56	259	106	1223	0	3	39	20	186	1095	265	431	92	4531	67	275	94	193	43	44	32	1	105	30	263	0	2	1	191	22	248	200	28	29	642	0	521	5	15	26	123	137	858	390	13	0	1	67	335	23	563	4	131	42	119	151	0	7	52	339	4	32	52	34	797	152	46	197	102	7	16	197	28	6	363	2	81	16	328	55	25	80	76	138	77	67	35	113	8	440	355	137	14	124	404	328	75	37	226	81	610	56	110	5	750	10	227	87	21	2	4650	41	8181	831	66	15	36	13	36	1225	1980	255	207	144	28	130	291	108	216	863	14	226	2203	19	0	7	396	279	62	60	352	257	14	454	47	667	9	111	273	134	708	69	47	62	71	28	306	21	1	12	644	132	9	264	2007	286	0	41	228	213	529	60	3	4	107	357	135	83	64	17	27	2299	180	905	64	2394	8	80	17	368	1	128	58	182	34	191	5	0	131	235	49	56	131	482	678	295	207	7788	229	26	1687	1106	510	510	15	1	199	798	433	0	111	98	0	425	0	373	353	2	0	34	13	9	86	1	26	3	6	15	3	57	583	173	433	186	1	4	254	6	86	157	1008	50	302	596	25	0	160	6	172	360	291	71	2	0	2	553	0	38	277	5	352	53	96	29	0	0	0	3	677	108	17	30	134	784	21	157	9	1005	353	3	1397	88	39	0	16	4378	42	127	219	106	350	16	146	5	2864	0	1	72	28	42	33	10	54	618	21	98	53	1048	224	88	377	331	52	241	4	4	1542	124	33	62	88	2	128	175	52	107	17	814	117	227	64	80	67	140	481	1	212	849	531	1	0	812	26	4	2468	1	69	4	3	366	0	306	158	39	805	0	0	3	178	45	314	322	11	224	0	3638	34	0	4	0	0	261	0	1500	1695	475	550	17	142	42	67	34	2352	66	659	0	0	643	1227	186	98	36	511	75	7	11	12	0	408	2	788	277	7	15	11	6	9	57	26	1678	617	376	0	94	254	52	29	330	129	46	118	1000	370	15	626	723	134	2249	4	41	252	12	3	33	2472	23	0	74	5	91	34	8	126	1168	8	806	91	325	287	159	27	92	41	969	0	0	0	156	17	1318	9	156	86	51	31	2449	230	333	0	103	238	0	5	238	27	276	28	2	11	171	45	14	10	4040	0	43	36	648	124	60	120	61	925	414	281	2607	568	421	275	187	847	6732	273	420	20	48	26	352	70	162	1852	32	17	2886	0	219	24	105	333	44	123	25	203	80	240	911	9	115	399	70	161	60	150	88	755	390	196	116	101	49	69	345	136	6	180	93	91	57	104	105	315	411	2218	106	303	160	116	3	761	12	46	1	41	5	1277	14	438	85	3	1437	221	252	141	1	705	7	98	36	2735	564	219	432	13	890	2	34	181	243	0	39	46	111	1045	64	7	489	63	44	2	35	756	501	560	14	87	78	826	217	20	294	81	902	3	4	31	75	80	346	97	68	413	40	0	0	4	0	12	191	820	182	49	2	914	38	621	37	0	155	16	21	2	51	138	0	0	299	28	92	12	294	33	363	233	66	20	620	87	67	199	144	9	10	217	407	159	152	305	310	213	11	197	77	387	64	27	39	36	213	207	131	94	0	400	859	97	248	76	80	92	105	387	83	68	0	0	74	253	181	1	8	31	9	2	298	7	47	15	1	14	1313	0	12	48	8	63	203	29	26	0	906	779	93	1	0	8	0	0	4	9	0	0	0	242	97	22	0	309	2	0	118	3	2	0	0	0	19	0	0	0	0	4	106	1	24	39	77	91	18	125	0	0	0	0	0	0	0	0	0	302	91	734	21	7	6	29	51	274	100	2	17	16	144	54	417	275	28	526	0	54	0	0	245	63	60	604	176	85	30	106	27	113	39	2670	4	2008	94	418	777	50	0	2	223	11	37	349	0	87	377	2124	6	7	74	27	69	51	79	116	279	1	313	383	86	72	24	156	950	601	30	252	117	2	188	956	2	90	695	52	57	67	58	25	1413	54	405	152	330	0	0	0	10	0	220	13	512	159	426	54	24	6	588	103	118	2	947	43	102	49	14	1266	23	1170	129	1923	243	74	608	6	19	242	54	708	36	16	39	804	149	73	248	552	41	158	310	485	215	15	371	655	1343	420	375	98	866	37	99	53	44	387	3	3	2	3	56	14	162	13	0	0	0	6	12	0	200	123	158	186	336	224	47	575	181	280	191	435	3	28	248	79	17	58	35	736	10	20	51	15	136	37	74	11	4	95	3	61	2103	38190	38	383	904	74	1	382	180	494	1837	311	0	41	112	0	60	6	831	129	199	1	0	34	83	201	88	113	272	161	70	175	83	499	198	17	219	174	3	58	1556	381	27	21	256	6	0	47	150	737	607	168	47	37	4978	2849	19	599	229	3	2932	339	91	0	0	0	0	76	272	5	56	56	15	845	62	566	20	9	29	254	960	39	84	1	9	79	54	866	49	386	32	427	2	315	48	1	68	123	172	0	100	287	14	59	110	7	34	194	87	312	36	2	12	102	2	413	314	0	4	124	6	20	346	193	482	118	41	37	71	300	10	262	7	35	55	397	216	5	107	564	376	974	1	4	0	62	961	288	1	10	1358	1972	35	144	6	197	586	232	0	0	0	281	222	22	77	858	87	1252	40	1	213	0	587	46	768	294	1541	1887	0	50	1129	243	0	0	228	1647	894	183	391	0	16	265	161	136	121	2	13	40	133	1	21	4	0	1	105	139	285	277	582	649	310	141	81	535	263	62	629	160	63	0	26	113	182	2712	462	27	210	219	11	67	528	89	13	144	54	107	68	85	64	93	162	854	0	83	7	31	496	103	65	212	124	7	40	257	287	703	6	16	159	500	44	164	41	257	3	1	35	103	1	3	159	0	2	23	204	1	889	243	100	42	183	185	9	222	164	35	41	7	1093	908	66	183	108	375	32	24	209	26	73	174	519	4873	0	0	0	939	8	14	39	40	477	250	7	97	340	111	200	1246	14	130	146	1	6	315	9	497	158	0	2	983	437	65	833	729	384	532	5	10	1103	30	3198	1515	1095	205	0	0	2	0	2	0	0	298	136	31	21	169	344	137	93	219	1202	14	19	919	60	202	407	184	123	683	68	240	122	164	332	0	101	144	65	590	6	195	91	40	857	263	18	89	270	26	67	44	70	135	102	38	1541	957	80	2329	9	118	187	21	103	20	31	452	220	307	153	252	496	841	0	316	71	251	105	191	226	302	1	4483	2	1	0	1	1	112	5	1	3	0	1	1559	20	354	161	127	191	0	182	186	24	41	778	41	110	0	1	0	0	1035	156	66	284	24	673	111	235	56	634	81	6	27	0	63	618	17	168	289	24	230	22	39	28	260	166	375	1254	26	62	550	0	227	29	332	0	13	93	245	119	73	2	768	178	35	162	60	4	18	397	176	190	1	150	27	158	367	94	96	81	142	201	964	3	286	486	37	23	19	44	0	2	514	49	8	146	61	28	1681	113	12	41	186	481	68	1078	688	559	1	0	65	116	146	66	50	51	0	23	693	584	51	36	19	174	162	118	20	2	26	25	55	114	948	72	46	369	24	42	294	122	75	203	223	23	66	301	350	134	17	158	95	147	185	293	88	1848	4	50	4	66	71	3	652	243	312	6	346	93	210	0	93	2	20	1367	371	89	691	19	114	159	7	19136	21279	4399	90	28	79	122	676	2288	353	3573	38	36	235	126	9	5	20	3	1704	412	0	1	0	89	14	0	0	403	206	70	9	26	8	574	30	408	0	3	36	220	143	4	35	177	19	13272	63	750	169	721	95	0	0	643	53	8	0	313	0	0	3	7	7	13	0	311	0	12	330	95	155	0	2	2	1	0	7	21	302	32	139	53	85	269	250	7	0	1	200	10	5	426	1	218	354	0	0	63	1	2458	154	1	13	20	2	136	38	65	14	1	879	80	28	0	4	171	9	365	84	153	80	646	530	37	114	155	111	30	119	69	0	13	26	0	221	406	60	58	296	97	733	39	1638	24	116	112	267	275	152	241	72	1173	10	964	33	10	7	1	0	1	140	365	80	821	96	387	0	422	169	0	1	42	199	8418	1513	481	3718	141	0	76	70	454	70	814	158	18	41	48	20	103	4598	1165	110	162	241	10	4	450	30	4271	19	207	1731	53	0	747	19	538	202	559	3545	2088	62	25	125	164	188	86	397	122	41	257	15	491	942	137	0	16	283	12	125	117	310	318	132	118	81	374	30	166	124	0	52	297	1812	172	606	776	45	1018	249	12	430	9	5924	77	287	25	576	5	56	10	445	275	11	112	158	245	31	34	14	19	114	159	187	92	32	3	220	1089	32	25	1860	37	82	82	419	4	314	0	20	63	3	17	49	127	72	345	25	59	3375	44	70	6	24	0	20	156	151	88	83	72	323	47	325	131	518	12	62	838	7	1344	17	111	147	40	826	981	5115	35	1	74	5	103	237	67	53	69	1207	72	357	2324	80	112	22	34	96	35	345	154	76	80	228	30	0	19	652	195	392	466	104	21	200	12	7	2862	3900	50	23	2841	292	510	1910	47	13	5076	206	27	111	201	0	16	183	30	217	5856	51	40	252	43	27	5138	0	1	14	10	11	94	469	13	188	0	817	38	1367	833	17	785	1309	0	141	2027	314	96	206	142	419	1231	102	14	15	6	376	347	934	2	29	0	941	201	164	495	32	282	15	6542	383	90	100	8	293	930	1971	0	390	332	423	204	58	2056	13	7	96	22	20	438	486	26	193	69	9	89	54	0	153	141	361	55	9	176	14	0	23	7	127	0	20	9267	15	28	25	330	834	292	191	42	2	1	577	51	6	190	393	4189	6176	221	237	1	69	0	574	29	55	57	395	536	33	1427	162	65	419	774	792	55	0	296	138	137	44	0	242	150	353	2498	27	14	36	63	87	124	613	704	288	708	0	0	578	116	297	60	13	89	22027	36	59	160	0	8	193	84	222	90	1643	11	294	635	64	11	0	273	315	245	3690	332	93	242	202	16	37	432	0	0	1	0	0	0	0	667	1352	0	92	142	523	169	5	71	0	152	0	0	137	0	0	0	1	0	311	23	465	339	365	30	1407	17	116	303	121	111	46	2	3	179	111	188	472	5654	1059	434	200	562	28	228	194	50	22	20	256	78	27	34	166	666	792	125	1145	67	368	57	757	1	1	12	27	115	118	410	620	20	1486	75	126	1143	109	13	40	10	3	73	6	0	56	1111	344	81	441	88	53	0	0	0	0	11	7	14	7	82	37	136	33	2210	37	1	119	83	384	346	108	79	30	0	6	187	0	640	0	5316	305	0	3	257	10	43	97	23	140	667	0	23	213	0	115	259	3710	85	199	90	329	491	326	165	305	105	146	8	7	73	5030	95	72	92	2113	68	167	3	35	270	2	88	0	74	39	233	275	3	206	0	445	61	0	12	988	1171	0	0	4	116	74	76	481	1528	5	0	0	4	69	10	114	0	0	762	3	189	99	387	463	12	98	145	1	0	1253	0	324	2	0	2	1287	22	112	65	1093	342	131	126	0	0	752	952	3764	179	2	98	7	0	33	0	0	0	227	263	3557	7	30	177	81	172	146	153	0	1	64	0	0	152	50	17	97	491	655	1	1	33	89	422	0	10	64	85	194	0	62	1003	7	126	25	40	55	176	366	31	365	626	2464	39	2220	762	191	45	68	608	2	34	229	46	272	225	0	560	783	191	108	833	934	429	36	313	53	22	205	18	10	189	56	34	425	2534	575	125	70	39	44	11	103	158	137	294	64	0	56	212	99	242	124	14	596	934	18	276	80	18	126	338	38	168	69	39	2	20	28	7	5	13	0	84	139	449	83	375	86	90	248	379	0	18	415	200	11	1	24	0	4	868	1979	12	16	80	4	294	92	93	70	549	377	49	285	16	555	239	0	2329	16	141	164	49	0	0	1	0	0	0	0	0	0	0	0	0	0	1	1	0	590	7	6	23	101	1	133	11	232	61	33	39	25	551	123	30	115	0	2	0	8	16	7	735	351	359	379	0	417	513	150	206	39	5	26	138	365	147	322	158	6031	165	19	2407	40	248	4270	30	0	61	54	1	206	667	240	216	6	467	9	621	202	96	270	147	153	357	68	11	1	64	144	0	3976	1802	108	271	17	282	137	183	215	63	0	0	15	11	365	59	0	0	457	67	0	81	84	177	37	4	106	44	562	91	40	23	28	231	38	335	125	54	276	11	627	11	27	1	0	285	447	54	158	439	178	84	93	206	407	0	201	39	4	400	111	251	84	9	53	16	1	146	96	874	245	1918	1118	25	277	713	259	575	169	734	0	699	257	551	10514	117	1265	29	424	55	625	1	20	3	5	12	167	0	383	51	81	330	2	25	1	35	29	141	143	179	1106	96	214	612	88	232	3	20	36	29	2232	81	40	1	153	76	169	44	622	7	53	900	141	2	2	2	6	384	188	304	144	454	148	402	25	116	54	34	15	21	136	47	83	647	16	122	1539	55	345	137	22	98	164	18	816	117	71	111	74	18	0	11	236	65	1727	40	38	318	71	59	39	13	25	336	47	385	88	367	41	634	104	56	15	49	75	6	2	7	111	334	82	35	41	179	90	345	75	37	880	102	54	0	750	125	287	0	89	183	818	39	52	233	1487	41	1	23	21	2984	1479	172	282	226	228	16	813	3	27	66	1760	63	47	278	14	30	1	53	53	0	27	143	2	787	1254	52	1635	128	612	1	70	143	871	51	1	8	1	20	153	591	1	891	940	305	68	1	0	237	39	374	0	15	219	90	400	455	2542	573	44	573	142	2	216	2	200	59	122	0	67	39	3	226	5	53	368	80	473	677	320	44	1	1871	182	0	28	623	16	333	292	91	260	24	2	5	1	2	8	1173	7	4	67	343	220	69	153	2521	33	0	70	641	0	1317	72	325	1371	722	10	185	36	40	61	94	5	0	113	44	6	28	213	36	344	192	316	85	98	0	506	253	0	0	334	201	111	85	85	127	283	631	223	85	183	12	248	500	591	91	110	53	750	370	604	0	82	71	69	143	166	115	52	41	2213	20	0	0	0	2	1	1	24	99	1261	1242	206	97	52	321	7791	254	2357	0	20	288	0	0	19	0	97	154	19	0	0	1	180	408	338	1	0	104	492	11	64	104	367	143	26	198	385	4	288	49	273	44	398	330	146	168	272	60	42	482	7	3	732	35	29	112	683	4	736	316	282	191	2	80	262	39	35	356	68	59	10	110	0	254	546	47	4	276	858	31	40	105	145	3440	5	540	133	1367	0	3	207	5564	29	0	1	2	39	0	154	2249	370	1427	44	678	668	195	73	374	3	204	0	12	68	2216	563	57	55	25	1691	383	0	74	160	20	112	477	280	508	31	259	22	0	29	744	10090	10817	12035	110	4	4850	196	170	77	37	3540	4921	355	28	2361	713	610	0	4	193	280	279	166	1277	4326	35	0	0	0	40	7	241	925	1	104	1	59	270	43	1072	195	71	8	194	351	124	10	282	11	72	51	68	410	355	1	514	133	216	68	0	76	0	1126	0	0	220	77	174	160	18	180	7	104	1664	408	34	81	2	1869	104	129	229	528	640	98	85	142	52	1445	77	454	512	637	145	81	1750	61	124	1	6	96	114	2	131	1	1152	661	393	17	2458	73	0	30	3	1	2	4	0	154	2	49	558	110	289	92	106	959	103	81	192	85	28	39	707	1	110	36	140	179	8	12	25	110	5	261	316	13	94	52	35	113	17	8	29	165	1096	50	125	171	124	43	514	203	23	272	260	166	18	19	86	196	0	78	608	53	132	38	8	36	59	322	85	19	62	8	52	116	45	738	5	378	230	85	177	293	41	58	229	457	25	246	160	43	1334	182	56	1	3435	3831	684	0	4	35	58	285	263	6	53	589	152	41	274	0	2	72	137	324	2	11	24	231	31	39	95	34	0	739	603	713	687	46	849	66	328	48	236	3	17	0	3	0	1583	165	22	779	2027	381	3616	7	64	1356	542	27	353	5014	52	254	123	683	302	44	815	853	12	867	58	2468	297	115	648	54	790	428	5	38	5	47	505	2	829	36	298	0	689	226	38	258	7500	42	850	139	122	0	0	0	0	0	126	42	0	4	274	73	511	6	3	462	2	82	19	69	638	0	433	624	109	184	2	0	0	13	561	1	65	5	19	1266	239	58	42	67	249	76	25	79	5253	406	4	12	630	768	130	997	170	147	39	24	121	3	458	442	120	0	2692	85	26	255	28	277	23	284	534	45	569	358	345	154	0	552	3	872	31	168	4	68	266	106	687	406	192	19	37	378	227	10	41	34	50	284	6703	11	29	444	332	3	19	43	3	74	59	72	86	798	22	962	25	200	18	0	0	285	12	13	12	5	4	0	0	0	148	31	8	0	972	3	191	14	8	1	407	479	52	309	154	39	30	26	41	107	429	92	75	340	22	143	786	348	2	599	0	31	495	0	0	0	110	0	73	49	31	198	157	366	74	147	131	259	582	1625	15	12	1	877	317	5386	33	5	3205	255	10	51	22	23	5622	402	292	3	183	125	919	30	0	90	20	311	2	178	28	199	332	125	77	67	36	6	645	7	3537	176	69	3	145	32	0	0	0	2064	71	132	264	123	9	1	1124	17	62	0	344	634	237	433	217	51	0	1	1	1	0	0	7	39	31	230	13	49	70	0	119	5805	1	20	206	0	30	0	164	488	0	92	104	3	535	36	457	0	27	0	0	1360	5552	46	26	22	121	0	211	293	53	664	171	171	52	120	108	0	0	32	130	2	0	0	0	128	19	48	0	7	4	8	93	47	74	320	801	1265	1	33	1	347	522	116	40	186	27	75	459	17	62	13	1579	1107	47	139	10	65	35	198	460	45	390	164	294	11	53	275	19	311	46	68	69	55	75	14	0	0	0	0	103	46	236	62	29	45	37	1499	42	35	0	40	1	684	226	8	136	70	17	175	14	22	228	1990	32	1	611	40	0	211	58	889	74	0	98	547	303	2481	199	64	100	340	41	106	21	849	128	748	740	6	337	183	459	967	2748	151	38	0	86	12	76	3946	38	4740	5456	72	51	8	13	596	78	5	3876	11	772	1566	165	81	76	16	410	1245	20	253	333	248	30	573	30	44	13	54	54	115	1129	1	149	5423	24	12	117	77	365	83	69	97	85	287	55	784	65	521	134	1	1	1	404	841	2	109	30	257	66	69	847	38	3	378	26	108	753	149	1831	52	18	132	3	54	520	653	247	594	93	1471	115	119	263	326	357	6	2	361	288	452	152	45	1331	445	11	5	5	18	221	639	65	100	6	13	3520	197	94	49	147	4	0	142	13	943	107	128	77	5	70	332	12	2	288	76	561	648	104	1296	98	25	33	222	415	239	306	20	8	281	242	7	73	453	4514	240	3	0	526	220	178	87	657	1481	660	15	1332	153	4178	48	1	0	1	94	5270	675	122	33	204	28	209	25	120	86	173	1	112	77	17	367	253	0	125	52	347	11	1735	219	614	0	0	308	71	199	704	538	1446	184	305	406	363	59	58	75	16	93	142	775	115	119	7	29	787	16	101	0	140	722	32	115	152	183	462	23	21	5	176	5700	225	230	7	222	203	2	772	96	9	153	11	204	0	1991	146	623	141	521	115	540	153	17	18	104	40	188	88	136	44	8	21	387	1	1115	10	538	38	81	0	90	0	67	601	261	187	65	380	325	508	29	31	17	268	705	170	105	64	752	87	58	21	481	70	222	1037	536	368	11	158	487	358	0	63	172	182	121	59	118	3	476	13	101	44	14	59	0	15	63	229	281	30	317	92	231	0	1115	69	583	37	232	0	53	100	4	1338	304	89	274	181	464	114	178	1371	472	334	302	679	219	35	915	533	96	408	336	209	81	268	339	511	139	148	108	1124	6675	187	85	0	0	0	33	88	10579	383	299	143	1085	111	270	240	0	43	364	1778	857	13	310	542	177	83	9	163	119	12	12	14	20	0	0	0	0	0	0	0	69	418	49	193	1	2	43	0	1838	971	44	0	14	485	11	32	276	59	941	0	3	73	5964	0	86	1882	675	2588	15	76	209	2043	658	446	6034	975	303	5	237	228	153	71	86	9	421	108	108	99	276	6	22	247	875	76	2627	71	300	34	173	1	9	168	211	85	191	37	216	175	0	825	192	840	201	971	82	583	185	108	170	461	179	643	46	113	13	5734	58	760	251	166	166	13	144	4	2	389	35	1146	392	38	148	229	295	61	24	1506	271	166	8408	305	358	0	232	185	299	1394	75	18	2951	14	18	0	186	984	16	114	328	54	280	219	70	0	28	262	2	0	1295	238	127	72	1025	118	74	248	208	289	243	3	145	1122	64	732	238	62	673	2	56	387	753	3335	726	98	53	361	1039	359	638	29	734	454	1005	22	28	68	335	685	40	538	464	71	93	52	240	63	0	84	33	3	317	3	8	635	696	49	35	781	28	78	187	231	126	61	8	68	18	4	322	322	6	88	201	12	100	148	27	1	138	0	68	1	219	26	0	0	0	6	0	0	31	360	470	50	30	0	0	1	5	102	215	714	332	1124	71	54	1222	1	2	62	134	574	67	0	1648	1442	343	77	308	56	107	441	42	13	179	77	371	60	2962	54	97	97	28	62	32	171	1014	2	0	310	3	22	256	9	118	328	30	0	0	29	61	323	733	75	91	0	80	75	3	1	182	77	28	1015	36	9	336	123	323	33	595	232	1	231	112	1098	0	0	0	0	0	0	11	476	333	184	565	2012	2	121	427	161	234	47	118	693	447	99	151	28	890	77	19	0	0	0	436	8	35	234	894	143	39	125	104	42	210	0	39	458	951	0	4933	18	510	158	79	58	54	537	149	40	111	12	0	6	171	271	356	43	311	49	396	152	78	39	101	93	269	347	30	25	100	44	86	669	0	0	10	869	382	171	163	5	7	172	48	96	134	24	466	565	159	461	532	70	909	140	49	147	343	175	352	916	183	64	30	64	3	4	11	17	20	23	41	454	1419	1133	2	1078	11	376	148	3	40	757	214	0	2	0	0	0	0	0	0	292	190	1351	165	845	270	63	245	20	737	326	15	17	0	221	1	373	2	379	7	2	1559	58	67	125	467	791	1926	2	105	220	444	440	3	1	95	256	188	260	623	85	250	492	40	1	5	275	14	0	697	403	67	37	48	33	28	496	26	3150	30	116	125	2938	440	2012	261	163	21	265	144	72	994	239	14	1	1031	168	99	2753	88	3	82	5	447	5	938	58	365	5710	115	195	1898	133	12	294	66	1305	597	40	35	41	165	2860	277	914	86	161	84	5	171	1975	45	187	1185	547	290	446	237	621	135	3024	4987	530	1558	327	740	49	6574	286	436	175	175	451	3226	34	54	348	2248	538	39	0	1336	1407	884	22	143	1318	515	157	202	2	263	53	611	102	459	571	20	1174	486	96	1368	1091	447	496	764	225	128	10	527	0	246	9	140	93	4183	91	9	292	1835	1121	42	261	7	185	0	1	1078	1449	0	9	96	90	3	1668	13	75	0	0	4	0	1	0	224	0	9	39	1	1	0	0	0	1	506	2	0	368	0	248	63	2	726	120	245	283	12	0	0	25	0	27	47	8	8	84	10	0	44	190	51	107	364	1031	580	0	171	237	0	20	3	138	17	0	9	3	0	461	0	7	151	23	290	295	0	0	0	0	1086	90	1	452	35	13	40	553	37	733	0	0	0	0	274	0	2	163	15	0	2	0	0	995	13	1	0	1111	43	2	36	6	483	0	0	9	178	8	0	54	2	316	1385	551	264	34	0	1	1	0	0	0	0	0	0	150	0	59	7007	149	3	0	0	5	0	1	45	24	61	162	3	0	0	0	5	0	366	49	490	0	112	338	3	0	0	0	0	0	0	0	1	0	1	0	1	3	811	796	77	37	290	116	98	4089	4	1	0	1921	5	459	0	297	0	0	10	1097	0	0	9	1788	9	0	0	140	246	2	2	9	14	38	14699	0	4	73	2	4453	0	0	0	1856	4720	635	774	111	812	1	39	123	52	69	1	73	1278	550	20	27	4	238	32	254	0	25	10	3523	483	494	301	22	135	642	33	158	503	14	20	25	390	0	91	1	0	212	14	128	585	31	0	185	890	1	0	17	91	735	8	3	10	26	335	4	62	4382	153	236	236	51	121	102	12	4	10	1654	12	91	894	151	213	58	124	6	40	56	378	54	452	139	1959	149	3821	234	131	16	8	131	948	2806	136	12	4	29	0	414	49	11	1	38	4281	181	286	8	55	63	6	129	32	29	248	1111	94	69	1328	0	3636	84	71	110	102	0	10	39	226	1374	1106	17	908	325	456	2	2665	50	278	20	100	14	258	83	1	175	0	5383	1	82	1446	155	2482	67	0	1	10	247	573	142	159	2	2	0	287	200	8	43	66	34	108	1	165	233	906	8	5820	12	2819	2846	209	4	128	11	0	0	683	5068	188	9	0	48	37	376	271	192	3	2	0	3	247	611	4	174	56	99	11	13	3	214	202	16	0	381	0	36	291	2234	21	49	341	53	174	95	66	3	10	261	16	230	760	3	601	3	10	46	59	562	417	10	175	93	486	12	162	6	47	114	575	186	1	0	991	16	273	230	9	32	148	1836	78	122	75	0	0	14	21	576	1	139	158	783	75	75	26	95	2	3	41	2	1	17	506	58	41	1	0	3	56	0	0	0	3	0	1	3	135	30	119	0	16	151	11	0	13	7	0	681	772	8	41	2	0	1	26	248	879	10	52	0	0	1	1	31	2634	0	26	62	147	302	0	0	0	1117	9	58617	12856	0	26	12289	30855	0	688	4	0	7326	0	209	0	30	22482	0	3889	0	198317	758	33	559	1425	0	192	271	95	96	0	53	98	622	19	131	3	115	24	44	102	117	66	4420	44	357	227	161	212	375	1	21	565	5	1022	0	104	9899	16	568	31	303	17	37	11	89	1186	220	94	452	39	1024	906	63	511	80	33	2	1	18	19	7	0	1	26	0	14	52	2	0	1	31	16	529	298	344	175	0	18	30	53	7863	1364	194	1594	215	5	171	166	40	199	3	10	0	273	306	5	1	94	38	183	267	0	0	0	2	1	0	0	29	0	0	7	0	0	3	0	1	2	55	0	0	0	0	0	0	0	1	0	85	0	0	3	41	102	0	2	169	0	1	0	5	3	0	0	0	46	0	0	0	0	0	1	0	0	0	2	0	0	0	0	1	8	0	171	0	482	6	130	0	0	0	91	2	0	0	177	0	0	8	5	0	0	0	0	0	0	0	2	2	0	0	0	0	0	0	41	1	26	0	2	0	1	165	2	0	0	0	0	0	60	0	0	60	0	0	1	0	505	0	266	0	2	0	4	1	0	1	26	2	1	0	0	9	3	0	0	17	0	0	0	0	0	0	80	1	0	0	5	0	2	96	0	410	0	1	155	89	0	19	4	1936	97	1590	23	71	37	215	58	6	2	23	21	47	43	17	0	0	104	57	0	92	3	3	4	0	17	2	164	0	0	4	90	2	0	0	33	103	771	20	0	60	45	7	1	1478	3	0	0	0	115	63	34	3	106	16	37	28	3	36	0	0	20	0	30	0	8	230	77	0	0	4	1	0	0	0	32	0	1	101	4	0	24	0	0	0	0	49	279	74	108	19	35	27	410	146	39	60	1	0	116	553	49	3	8	0	3	15	217	19	0	0	14	0	3	0	7	699	238	4	9	62	147	403	3	3	0	0	25	432	2	148	54	41	40	36	26	74	20	32	75	615	76	24	40	18	1	38	115	9	489	317	72	65	4	250	77	80	7	4	78	54	245	34	433	40	102	98	339	21	288	17	356	53	273	2833	319	7	10	524	266	98	1789	20	184	227	20	215	457	77	3	0	0	3	49	75	101	66	9	6	97	0	0	0	28	14	425	2	233	337	3	9	7	20	310	1	345	1	138	137	7	27	0	0	0	0	0	0	3	59	6	0	0	121	0	9	0	0	8	0	0	3	3	0	0	0	130	3	0	4	2	0	0	0	0	0	0	0	0	0	0	2	0	0	0	0	0	0	0	2	0	0	0	0	0	0	1	0	0	0	0	0	0	0	0	0	0	6	0	0	0	1	3	0	0	0	0	0	0	0	0	0	0	0	0	0	179	36	653	6	88	26	1135	2	0	772	377	92	14	2471	34	1469	410	460	617	277	105	1060	30	393	341	474	133	173	30	1366	371	69	22	61	13	27	460	144	3558	3	0	3	593	2	2	0	44	263	3	0	0	119	107	509	102	0	0	0	1	7	4	0	1	3	1	0	0	2	2	1	10	149	98	853	39	208	428	251	115	60	444	15859	637	392	9	146	16	81	200	2436	406	478	2195	69	115	176	296	316	53	296	10	522	54	112	72	74	28	1876	3068	509	71	295	49	17	3076	90	1	8818	779	247	312	154	216	3354	6	1398	74	3	83	430	262	16	143	721	0	138	777	2379	540	63	455	294	408	1720	1476	470	2717	6932	63	17	529	337	171	130	2053	159	255	113	345	179	1262	536	2	335	267	57	1334	16	1020	6229	373	1142	1620	199	1822	842	123	62	65	67	436	273	196	310	1630	29	28	14	10	42	219	591	72	440	1	14	415	144	416	8	33	92	0	41	271	262	2	568	18	226	15	292	399	112	139	656	258	1420	105	0	50	200	1	0	0	1	0	0	5	2	0	10	18	25	0	889	280	230	444	54	1478	0	79	274	1036	80	3	149	60	232	297	8	1	3	11	358	74	48	203	54	10	15	595	63	9	301	968	95	354	18	40	338	257	838	6	333	2	4	346	0	0	75	21	38	11	32	14	8	107	1509	123	173	306	219	663	979	28	4	1346	62	45	205	130	135	600	263	44	86	1111	8607	1	40	51	173	45	160	1	28	186	0	0	0	0	0	0	0	0	0	0	0	0	0	0	0	0	0	1	0	0	0	384	47	452	43	121	84	147	104	0	178	50	22	180	501	247	11	103	687	28	396	165	648	106	677	219	71	303	473	254	2209	666	1242	717	1753	1766	516	5212	879	212	486	2918	38	564	344	35	235	458	1	0	6	36	532	0	294	7	0	590	86	170	83	45	392	68	215	20	13	206	0	0	58	68	154	1	0	11	57	51	97	47	554	9	0	10	0	0	5	407	9	481	248	3525	941	79	50	40	53	0	1	28	177	625	80	49	297	81	0	10	4	8	0	113	49	153	76	320	9316	116	1088	182	214	110	163	277	142	637	2	5	7	2523	6	44	328	52	59	19	61	26	2788	355	161	394	2	79	413	80	128	212	25	42	42	54	402	4	1	0	2	0	0	33	3	58	1417	232	564	337	72	595	546	257	198	258	0	0	1	1822	350	249	289	155	35	3	25	715	10	668	51	8	254	565	127	11	117	0	159	6	271	20	219	223	27	65	66	24	1391	216	277	1098	123	209	128	70	31	38	19	30	28	29	290	80	37	486	2459	85	208	134	2220	129	0	502	1002	386	137	3	48	2454	25	99	480	462	17	93	548	1552	98	143	68	1076	3	6	1	2	0	0	203	458	0	0	2	22	80	110	1	262	126	660	54	545	1495	29	1	0	546	2	4	212	33	2785	772	217	13	0	0	0	0	158	447	282	747	160	1	228	0	0	0	10	17	30	32	41	341	38	105	2	638	120	377	193	0	70	120	613	1476	922	2845	589	427	158	204	2014	1051	58	196	675	1616	0	1	209	249	45	249	156	832	88	115	24	46	9	42	230	5985	3163	4929	4015	5455	2060	681	109	65	18	53	12	3	468	2139	126	448	131	122	0	73	6	1	1	0	4	2	306	154	112	111	500	425	189	14	5	18	209	105	0	5	2	170	5	2	11	0	607	1396	372	11	132	185	1810	141	89	76	63	566	434	585	0	483	9	617	5	16	4	79	66	213	213	0	5	222	5	1564	330	0	1	69	2	23	581	3582	21	0	1	9	57	1528	247	0	1	42	639	997	126	1279	9	170	567	34	635	2	7	0	359	8	61	229	63	92	865	173	0	13	396	5106	16	95	59	161	422	569	163	3	239	672	197	0	79	0	0	363	28	0	158	173	308	1	831	14	7	6	99	424	1	50	19	92	29	44	0	13	1	0	0	0	14	16	104	0	30	50	263	293	406	513	126	2232	380	13	268	227	11	3	88	12	18	8496	9	0	714	163	331	226	318	231	861	659	195	24	98	7	0	131	21	25	11	22	3	1458	3	43	410	218	18	95	438	18	33	2	30	9	80	762	33	89	1	154	22	296	78	122	169	482	166	19	99	65	18	21	39	104	3	112	81	175	2210	275	0	1088	359	4	45	1378	0	491	549	520	25	437	0	0	0	2	146	97	9	110	0	42	96	110	5	10	1	12	25	44	794	3319	64	228	119	59	0	44	1	88	4	142	630	0	47	54	0	2	2297	258	214	537	940	0	35	55	234	0	0	126	48	34	16	0	12	0	14	0	28	18	43	4	798	76	584	30	4	310	365	14791	12	8	99	284	291	8	2	39	94	1	7	2	182	3	5	55	228	187	227	97	40	7	0	210	178	35	543	143	631	5971	845	2821	806	338	6	558	2147	17	210	142	10	14	1	465	0	1	0	0	86	0	441	1	1	18	8	0	1	17	0	58	6	10	11	47	7	62	13	0	88	3	3	1	0	154	83	108	61	123	512	1013	0	2	11	32	8	50	3	144	6	79	0	0	35	16	3	0	2	74	21	3	39	46	56	11	27	1074	0	5	7	2	3	4	97	44	0	67	42	0	6037	63	334	31	1171	14	2	1	0	105	217	17	10	0	8	36	3	1287	117	3	3	15	142	55	52	68	0	0	13	22	6	18	2	18	0	2	47	102	100	0	10	11	40	12956	0	7	2	0	80	41	760	41	86	58	36	0	100	3	189	0	4	0	0	1	3	3054	4	155	4	1844	91	2	13	89	517	79	3	2	53	0	28	49	238	3	0	0	22	5	2	636	631	565	1	255	180	394	44	32	25	5	37	3589	13	22	59	76	19	275	512	318	1382	939	0	5	0	0	0	2	34	418	2035	12	3	225	378	74	63	11	140	116	0	0	0	2788	62	0	71	56	288	445	167	163	1168	14	2	222	35	113	3	205	54	6	131	14	6	21	12	2	0	88	12	1	64	115	9	6	1	10	29	1	1051	208	568	50	12	90	0	0	0	24	19	0	1	19	43	1	30	2366	4	144	476	25	390	87	2	42	336	145	1	11	351	87	131	20	103	408	82	126	115	194	202	258	29	739	178	36	3265	164	52	119	115	669	136	1	13	0	272	151	96	7	227	9734	323	1	1	0	0	47	12	0	3433	2	10	122	150	55	117	1119	191	1378	224	328	826	0	7	125	130	4	2	15	11	2905	60	101	90	46	590	281	388	90	802	1390	5	0	156	922	79	3	422	203	999	0	0	32	3	0	75	194	0	50	65	448	0	669	5	294	38	2172	589	268	4	179	520	42	192	1151	79	13	430	269	79	429	14	183	26	76	88	107	158	5	22	420	41	247	5	469	400	133	190	5	0	21	314	549	364	4089	73	88	131	54	27	9	69	4	171	1278	34	0	158	28	118	317	324	190	52	76	39	610	0	4	202	373	186	58	100	231	485	1534	0	111	104	240	335	5	4	176	68	264	569	50	22	688	286	145	196	368	8	0	1212	304	405	305	71	119	1412	54	181	242	241	101	70	459	162	3130	61	326	333	79	8	3675	435	207	1870	3	49	586	67	188	12	48	363	0	265	455	47	0	81	69	76	117	5	64	117	99	0	146	820	196	197	33	251	192	200	5	5	24	32	150	155	78	37	268	12	50	564	133	348	1	96	554	22	5	104	244	454	51	12	182	0	8	104	241	213	24	530	423	912	478	108	13	796	176	42	856	5	177	560	45	43	342	0	36	263	53	106	0	1998	70	508	2479	179	107	57	2	53	22	16	202	1423	570	73	1260	1	232	287	109	0	0	33	44	150	42	18	354	2	4	200	34	103	106	42	0	326	29	86	200	581	211	1709	841	161	41	2573	185	12	68	218	138	181	493	44	53	242	260	64	0	789	1592	87	5	163	0	0	0	531	4	221	45	187	8737	3022	266	37	97	62	1310	60	146	8	540	190	182	52	357	0	93	76	68	59	94	58	579	960	51	942	345	777	53	83	142	543	290	157	2	7	242	4	208	69	677	657	210	1295	89	84	45	184	32	67	42	541	157	84	85	174	16	57	125	12	0	0	568	2	239	87	13	786	75	0	563	22	47	188	96	541	0	58	17	75	50	5	20	101	63	47	104	17	195	90	89	46	0	862	1	28	0	442	16	40	8	117	15	473	23	1166	31	90	8	162	666	203	333	2033	545	193	3	3	5	26	68	20	15	24	0	4	207	36	4	38	0	17	5	4	0	0	0	0	0	1	0	54	4	0	227	24	2	0	1	0	0	0	0	0	0	0	0	0	0	0	0	0	0	0	1	0	0	0	0	0	0	0	0	0	0	0	0	191	4	3	25	4	60	0	124	23	139	0	6	8	5	7	9	108	4	4	1	8	32	0	25	9	105	8	0	0	1204	1616	0	0	958	2007	276	59	251	72	292	41	24	71	31	5	0	2	0	7	0	30	2	33	27	6	33	194	154	0	0	30	472	25	4	6	0	0	0	3	5	7	9	73	0	1	15	108	4	32	249	122	108	312	0	35	23	42	515	0	0	8	5	24	7	30	15	38	30	2	4	260	176	14	4	0	21	47	0	0	0	16	829	124	493	1	2	9	394	13	29	74	16	267	1	0	44	18	16	2	1	173	1	0	0	0	2	231	39	198	25	28	22	74	1	4	13	14	333	7	763	308	459	254	206	19	27	353	1	0	109	12	5	436	145	534	5	14	14	610	218	0	312	53	850	12	228	14	14	105	32	3	271	174	93	143	199	142	31	408	2430	532	167	46	1	58	6	2	17	3	0	4	0	8	0	456	2	170	30	38	1974	0	13	834	3370	86	26	223	91	21	1	1571	199	74	25	10	27	50	0	135	3	39	2	11	53	6	149	20	14	0	0	928	33	196	0	5	1	0	18	8	3	6	1	4	46	44	0	0	124	13	0	1	1	0	19	4	7	150	53	1	0	3	7	5	9	38	146	13	8	18	2	4	23	6	3	3	7	1	0	0	3	151	37	0	14	2	1	1	152	6	10	0	9	1	4	13	54	45	8	1	2	1	0	3	24	5	0	0	8	1	0	0	4195	901	438	444	379	1368	1041	0	3	1	62	37	0	10	70	2	0	79	2	33	117	115	63	32	1	55	10	4	2	123	93	1	6	1	5	4	0	373	288	0	17	1192	471	10	186	25	31	7	89	2	2	70	2	1	1	189	342	18	0	1	2	0	74	646	2	4	1	72	3	3	3	0	3	0	62	789	210	12511	0	0	3	2	13	3	15	4	17	73	826	5	150	23	217	0	18	14	17	0	4	2	4	4	0	0	173	753	2	24	36	3	3	9	0	17	353	79	43	15	260	295	0	0	2	1	0	0	0	17	0	254	93	6	2	18	1	78	8	0	9	2	12	0	4	7	4	2	1	14	17	1	0	2	3	27	0	79	218	0	0	494	508	92	0	12	75	1	0	12	7	0	0	6	0	1	1	1	0	3	1	4	0	13	3	12	0	0	0	0	0	21	0	1	1156	303	0	353	1	1	4	0	1	0	6	4	73	148	0	427	0	14	0	410	1	12	4	0	20	0	1	0	0	5	3	1	364	1	1	5	1	2	346	1	3	614	649	353	106	73	3	0	7	3	10	51	0	0	0	0	0	2	0	1	68	2	24	264	0	1	3	22	12	40	25	0	6	2522	59	12	474	3	1	3	122	0	27	8	0	125	2	15	17	2	43	2	0	0	17	0	0	0	1	0	2	8	0	3	4	581	20	2	14	114	0	516	23	8	0	0	7	292	100	5	1	6	66	1	351	0	2	293	0	1	0	0	50	0	1	13	2	2	0	9	0	2	18	1	17	0	0	0	0	40	9	9	4	0	3	376	5	162	742	177	13	153	56	191	7	43	84	859	653	104	487	3	0	0	3	0	8	8	0	31	3	2	15	1	18	1	44	597	1310	27425	68	278	430	994	374	2771	194	92	296	170	1	58	11561	163	0	2	2	1	1	6	31	1	0	0	9	4	0	11	0	0	2	0	2	1	5	3	13	167	1	4	4	3	1	32	182	23	719	3	33	5	1	4	126	1	76	0	0	52	7	1	7	1	6	3	2	1	2	13	332	2	24	5	2	4	0	0	0	21	42	13	16	0	3	4	1098	2	3	107	5	2	5	4	0	1	0	0	5	0	20	65	5	0	0	0	773	2	6	1	1	1	650	0	0	1	1231	314	0	1	8	4	14	7	0	1	3	60	0	11	226	2777	0	250	0	0	0	4	28	11	13	0	0	15	90	273	192	0	49	42	0	49	7	2	29	24	0	1	0	52	36	18	50	3	37	6	27	110	232	68	0	2	9	2	0	3	157	463	94	590	0	2	1	3	11	1	1	1	0	1	1	1	0	0	1	0	402	1	0	0	6	1	0	0	14	0	0	2	7	1	1	1	68	4	1	0	1	29	1	52	118	3	0	2	9	12	11	6	7	4	0	2	3	30	6	3	120	6	0	0	0	7	2	20	0	22	3	1	0	8	0	1	1	0	0	4	2	0	0	5	9	14	1	3	0	0	3	0	37	0	3	1	0	1729	51	8	0	2	0	5	0	0	0	0	1	3	103	0	3	0	0	0	18	6	1	20	0	44	9	0	6	3	1	0	2	0	9	1	0	0	1	3	6	5	59	547	267	136	12	21	129	25	2	1	4	9	0	4	3	1	37	0	0	9	15	10	61	11	0	2	1	1	1	1	30	1	2	0	0	25	0	2	0	2	24	1	2	8	30	0	4	0	1	1	0	3	21	1	1	0	0	1	2	1	73	0	0	0	1	1	0	0	0	0	0	1	13	21	1	0	1	0	0	20	4	0	0	1	0	1	0	7	9	0	0	4	0	26	3	2	1	4	22	2	3	21	0	0	3	0	0	3	0	0	0	3	20	11	5	18	3	0	0	4	11	31	73	0	1	1	0	0	4	0	1	0	0	1	1	0	1	77	0	1	0	0	0	2	1	3	684	9	2	23	0	0	1	7	9	0	0	3	4	3	0	0	0	2	4	1	132	4	330	0	0	2	26	5	4	0	22	107	3	21	1	1	0	0	99	0	0	0	0	2	521	3469	4	4	0	0	0	0	1033	0	1196	0	0	2	8	31	0	1	0	1	1	882	2	18	0	1	0	0	1	0	0	2	4	9	1	2	0	0	7	12	2	1	72	2	2	3	1	0	10	0	1	0	2	0	51	208	1772	0	1	124	14	0	2	0	3	18	128	1499	1	9	0	3	23	11	22	4	5	40	242	0	103	1	3	0	133	9	0	12	1	7	6	0	1	1	0	3	55	1	0	0	2	0	4	0	0	4	0	0	3	0	0	3	1	2	1	0	9	1	0	0	0	0	1	1	273	10	3	2	2	0	0	2	11	1	0	16	17	0	0	0	94	16	20	10	1	2	0	3	0	2	1	8	21	119	0	4	0	6	9	1	1	0	1	0	2	2	1	0	0	1	2	6	0	13	8	2	0	2	0	0	0	10	9	46	2	8	0	0	0	0	307	0	0	0	3	1	2	0	462	119	11	0	0	30	23	2	0	0	7	2	3	6	21	4	1	0	11	0	0	2	1	0	57	60	1	1	0	0	54	0	5	0	8	0	0	1	592	51	206	12	306	4	27	391	7	2	0	15	0	15	4	0	3	50	6	1	29	8	1	1	9	2	0	0	0	1	0	6	8	261	1558	1015	0	2	2	19	8	177	224	0	31	25	10	1	2	40	5	188	8	27	29	1	1094	169	534	57	1	176	1	1372	0	0	268	281	3	103	519	4	5	17	2	85	1123	10	7	27	1	87	117	212	0	0	593	227	138	888	0	0	0	600	85	6	0	1	2	0	2	6	0	9942	0	0	1	1	1	0	0	1	3	0	3	1	1	0	0	0	2	0	0	0	1	0	2	0	0	28	44	0	33	12	2	0	26	0	0	1	1	206	79	104	99	150	90	332	105	88	0	10	4	0	0	2	4	5	4	3	0	0	21	7	1	15	0	4	1	3693	3	1	3	0	9	1	1	0	1	38	317	18	340	1375	149	130	10	16	61	58	0	1	1	4	0	26	0	0	0	0	4	2	25	1	0	0	7	0	1	4	5	0	0	2	11	11	467	74	589	0	5	15	32	1	16	11	9	12	0	1	0	0	5	5	4	3	9	17	79	10	6	121	63	37	35	5	0	2	0	5	34	342	3	0	0	4	3	4	0	9	1	21	0	0	4	0	16	29	25	1	0	2	5	0	19	7	5	1	1	1	4	1	1	0	1	0	7	2	6	0	0	1	0	0	0	265	0	0	0	0	0	0	1	0	0	0	2	2	41	4	1	2	3	0	0	8	3	0	0	8	3	8	0	0	1	0	0	4	16	3	42	1	6	0	0	0	8	0	0	0	0	8	54	6	0	2	0	4	110	0	1	1	0	1	0	0	1	0	0	3	65	110	702	2	9	0	5	2	0	1	4	3	0	0	0	0	0	2	0	0	0	2	1	0	0	1	1	1	2	3	0	1	1	8	2	51	9	0	1	1	32	2	0	0	3	1	8	5	0	4	4	0	0	1	0	52	6	14	3	2	0	0	14	11	0	0	1	0	0	1	0	0	150	795	0	13	0	0	0	1	0	0	0	1	3	0	0	0	4	0	0	5	13	0	5	8	0	0	0	2	47	1	1	17	471	0	2	1	1	0	0	8	3	0	0	0	25	0	1	0	0	3	1	0	13	0	0	0	0	0	0	4	1	0	0	11	2	0	6	1	0	2	0	0	1	0	1	0	3	1	1	1	1	0	3	0	0	0	0	0	0	1	0	24	1	2	2	1	1	1	0	2	1	0	41	2	11	20	1	0	0	11	19	1	0	5	0	0	0	0	6	4	7	13	12	2	0	4	0	30	1	8	0	8	3	0	3	12	0	0	2	0	6	58	0	120	1	0	0	0	0	0	0	0	0	1	3	0	0	0	0	0	11	0	21	0	0	8	0	0	0	4	0	0	0	3	0	0	4	5	40	0	0	0	0	0	0	0	5	0	1	0	8	2	44	20	0	0	1	2	0	4	0	0	0	3	0	0	0	1	1	3	0	0	0	1	2	0	0	1	0	2	2	6	1	3	11	0	1	0	3801	70	1	3	2	0	0	0	0	0	0	2	0	0	1	1	2	2	1	0	0	0	2	0	1	0	0	0	0	0	0	0	2	1	0	0	0	0	8	0	0	0	0	0	0	0	0	0	0	0	0	0	0	0	0	17	1	0	0	0	0	1	0	2	10	17	1	0	4	0	2	0	406	4132	948	609	20	16	72	585	568	165	283	126	1472	397	683	605	354	3731	625	626	0	3	1220	0	31	0	14	0	0	0	0	16	161	48	6	59	158	3678	2	0	3	0	2	3	0	0	0	0	26	0	0	7	12	0	0	56	1	2	3	0	23	0	3	1	0	52	3	8	14	0	0	0	0	0	0	0	9	1	172	434	406	22	0	0	26	0	5	0	0	0	0	0	0	0	1	5	0	0	7	0	0	0	0	0	1	5	18	3	1	0	3	51	1	0	4	0	1	0	1	0	2	1	0	0	4	137	48	11	10	1	0	5	0	1	0	0	0	0	0	0	0	0	0	0	6	0	1	0	1	81	0	0	0	0	0	0	0	2	7	0	106	0	0	19	0	1	4	0	2	4	1	4	10	3	6	3	2	0	8	2	1	1	1	3	4	1	2	5	4	2	5	130	2	0	1	1	30	29	0	1	0	0	4	0	3	5	2	1	0	20	18	2	7	13	1	0	1	0	2	6	25	0	0	0	0	5	17	4	635	0	10	24	2	3	0	0	2	299	56	5	0	4	21	2	111	57	0	0	11	2	1	0	1	0	19	0	0	0	0	1633	7640	6	5	6	0	0	22	2	4	2	0	0	0	0	1	2	0	9	1	0	4	4	43	0	0	23	3	0	4	0	13	0	1	8	12	0	0	0	0	0	0	0	1	0	0	0	23	0	3	1	7	2	2	2	2	3	0	7	398	435	100	1	48	993	8	5	0	6	7	0	0	6	0	3	2	0	0	0	4	1	0	4	0	12	0	9	1	3	311	46	362	0	2	521	501	245	1	0	0	0	10	0	0	0	0	0	0	0	0	0	0	0	260	547	61	0	0	0	1	0	0	0	3	4	0	3	6	1	1	0	4	16	0	0	7	4	2	0	0	0	0	4	0	0	0	5	0	0	5	0	0	1	2	1	1	2	16	4	2	0	0	0	0	285	21	0	654	417	667	27	205	0	3	0	0	3	47	0	0	2	1	10	5	2	0	6	400	221	17674	116	96	116	2	1	0	201	0	15	0	0	134	315	0	8193	6	0	22	0	819	825	52	0	23	66	35	76	0	29	612	402	2854	596	184	434	363	1058	2	372	1	315	770	4	385	5	994	499	1232	22	57	2578	1256	4	863	37	0	157	11	16	373	2648	8	231	0	270	25	213	460	145	22	863	0	0	212	10	296	237	1	1652	11	42166	64	56	2173	152	6	152	1164	329	112	149	325	1538	1304	0	0	2	0	6	0	0	1	4	1	0	2	269	35	318	16	95	82	216	14	910	121	0	627	337	2261	1156	407	5	0	913	205	3837	4164	2290	5528	84	3329	170	714	76	415	0	45	821	4	86	0	0	0	0	0	20	2	1	5	0	0	1	0	8	1892	190	211	110	310	257	121	1	2922	974	474	2241	0	143	1803	256	1	0	0	0	0	0	0	0	0	0	0	0	0	3240	490	24	526	3125	387	49	8	722	661	7236	6	119	220	0	0	5	0	15	0	19	0	0	7	5	41	0	0	0	0	0	0	1	0	465	1068	533	734	425	47	5	0	0	0	0	0	0	27	0	508	467	40	1298	373	717	587	293	6	46	25	456	72	68	27	12	352	602	373	15	38	16	517	1003	518	71	9	427	558	389	62	39	16	2	52	215	74	0	9	258	483	40	676	34	80	282	287	264	152	122	2	39	24	30	90	312	54	54	20	731	459	0	4	7436	227	34	969	60	968	13	298	0	219	232	72	813	138	928	208	529	20	0	97	48	227	22	93	562	40	185	160	128	298	565	9	91	4	0	7	39	58	19	283	40	9	0	5	2	13	7	242	85	1	26	42	1296	23	134	170	369	104	286	201	0	0	45	23	75	563	143	1	77	224	7	104	208	248	108	7126	265	26	21	504	17	649	339	319	3727	147	16	320	615	90	150	2	194	365	31	422	484	159	107	21	534	187	34	103	158	150	382	36	167	591	0	0	0	0	0	0	265	57	54	205	130	42	19	0	7	3558	285	858	1189	17	0	2	9	512	5	0	18	158	0	647	9	1372	21	146	11	340	0	0	192	853	17	115	307	3394	365	1	0	0	3	1401	18	16	121	3	46	228	645	1012	0	50	1	255	98	2	468	93	0	173	174	1069	299	0	36	145	1788	662	4	12	358	81	688	56	223	1094	88	2	4038	68	305	563	803	0	184	402	0	48	229	102	738	680	255	13	4	210	173	55	6	170	23	107	466	60	3	156	716	101	289	164	220	67	64	60	402	611	25	6	0	6	0	95	24	120	16	7	484	1604	348	107	169	870	121	9	254	76	56	150	2149	5	87	381	0	0	0	0	0	0	8	134	12	157	2	58	232	0	0	43	0	2	0	0	7	180	361	304	11	287	70	4	468	160	0	3	83	1027	1	156	225	0	0	20	6	125	9	158	0	63	420	221	401	153	86	188	37	126	67	116	231	178	228	40	668	266	738	22	73	6	11	39	0	25	1	324	144	1094	341	122	459	18	11882	723	1415	411	64	72	207	201	442	435	406	344	342	107	16	271	163	297	42	188	225	200	123	0	1502	51	5	993	2	829	615	250	192	225	2853	65	77	115	177	873	297	69	188	80	74	46	27	106	448	128	372	792	15	42	151	276	1315	31	11	328	311	82	0	614	130	9	6	67	300	739	58	152	179	47	64	51	3408	19	49	417	0	3	60	153	719	399	254	50	102	199	202	480	1	0	5181	0	45	419	410	217	64	9	381	1266	888	664	62	0	66	3	130	80	1390	24	127	221	2	0	15	178	1	667	14	1	71	234	301	3	73	1	339	1	73	57	508	1098	0	30	63	615	57	209	112	277	103	180	141	397	762	47	3517	39	2	0	1	100	93	103	10	25	10	102	156	3	8	484	305	237	8	99	0	175	15	262	100	218	1	51	0	2	392	192	50	68	881	5	59	0	1761	92	290	603	609	424	0	0	0	3	111	15	369	3046	37	0	40	76	7	99	494	14	63	0	70	50	132	565	37	38	122	1333	66	306	121	11	2415	585	63	207	183	177	88	77	253	365	15	462	503	0	0	0	0	0	1	61	0	0	0	0	28	0	3	5	0	17	35	3	21	1	6	3	0	1	50	9	107	20	60	1623	68	44	63	253	72	347	5	189	135	334	403	150	4	1	103	46	179	1689	201	130	651	777	1	1	1	2	281	632	21	4	282	5	3	0	11	203	297	178	100	321	1	1163	80	21	387	91	46	34	303	108	150	61	35	3995	31	145	451	136	0	346	26	31	261	1022	153	268	171	119	12	0	405	102	26	1276	732	92	52	8	315	70	42	17	40	201	323	835	31	220	423	325	16	37	101	77	18	165	56	66	80	337	52	1686	105	20	692	2612	181	65	1027	106	4	18	76	570	503	51	1290	22	491	232	719	121	1559	138	1	368	99	307	155	363	69	64	85	4	1	663	354	813	272	17	61	43	71	100	285	150	39	353	1984	116	680	94	0	0	375	388	32	63	41	437	349	265	480	10	158	201	2946	88	190	646	379	1	0	0	173	110	67	92	127	20	79	76	26	102	0	1735	74	43	69	93	0	46	248	37	59	438	229	56	308	190	1136	167	56	5	161	218	16	353	116	120	278	0	0	0	3114	7	6	0	0	1	117	4753	28	3	277	722	0	17	87	370	65	21	161	4	151	5	49	503	8	8	48	40	245	390	283	847	82	265	28	10	369	56	193	4	11	212	26	286	0	41	206	101	309	108	33	329	286	20	158	26	3	0	0	61	3	86	603	67	70	30	7	197	236	4	117	43	172	3	2	14	55	267	28	8	8	1520	1166	971	32	16	15	49	77	3	0	0	262	1	1	33	47	20	1	215	107	56	0	226	168	130	680	178	130	13	363	590	1777	46	273	1221	41	37	154	46	156	4	169	21	15	131	61	24	328	1016	611	185	28	244	83	433	100	114	10	64	0	6	383	6	181	3	235	4267	0	4	47	5	214	206	377	79	10	30	94	279	48	147	28	340	170	13	438	114	101	25	35	2	457	541	1235	436	117	1	5	630	26	50	41	485	396	488	78	472	1148	445	72	2	347	123	25	249	112	191	120	23	67	5	0	472	140	0	31	2196	68	29	318	50	41	69	51	485	125	205	218	998	50	23	110	56	4	75	178	99	276	53	1918	0	317	118	3	0	2	21	727	57	411	2659	0	36	92	56	11	466	163	0	2	0	45	0	36	276	13	25	0	6	116	12	141	29	662	93	354	79	455	137	727	247	647	604	271	5	729	45	164	467	190	843	305	16	22	454	18	41	88	178	1013	251	191	191	6	124	10	11	164	1023	111	465	176	16	231	60	60	917	1949	23	257	150	238	762	22	314	46	166	71	952	290	4	1	247	50	28	8	1027	0	0	259	104	426	58	48	12	95	49	15	231	2337	32	39	109	72	160	122	8020	76	32	38	4161	30	20	349	164	38	103	0	47	238	18	3	13	35	293	738	1	4397	48	74	4116	69	333	0	217	24	730	768	12	967	417	171	22	27	79	136	363	51	145	980	60	0	1152	780	53	823	71	0	0	65	129	42	3	1	56	65	4	94	166	17	10	0	691	535	81	1	812	81	102	12	6	1956	1951	51	23	139	1189	498	30	229	119	57	192	100	121	50	170	0	0	2	94	193	3	38	1690	180	0	202	512	427	118	155	19	20	3	792	149	661	246	21	26	336	118	696	359	5	158	62	439	294	55	1	204	0	1032	16	401	324	1397	35	185	498	930	0	91	24	428	89	18	1	67	21	0	0	208	0	301	169	395	1043	74	0	5828	146	55	59	131	399	61	9	5	13	1175	317	22	14	8	272	6	433	105	1	0	670	165	290	0	140	109	306	450	335	1135	379	201	394	63	130	815	84	22	2732	1079	52	43	204	211	284	23	214	348	115	695	33	97	91	12	2	5630	0	0	77	140	4894	8	0	0	0	0	0	242	0	92	13	820	142	80	1	114	364	1	43	333	11	432	202	274	2239	1324	124	13	0	7	6	27	44	873	5	460	120	25	602	71	425	0	230	110	17	1	0	3	87	0	4	0	52	4	2	0	0	5	0	250	0	0	0	88	1	55	3	2630	57	3	4	3	1	32	339	50	145	118	175	61	143	19	83	186	136	348	256	780	7	237	189	244	69	100	224	202	2	526	230	654	51	183	260	127	0	0	1	0	0	286	58	40	115	289	0	0	0	0	0	0	178	80	412	287	531	86	0	387	139	174	57	25	20	113	483	118	58	0	0	0	71	120	137	88	456	216	15	249	29	127	148	387	435	116	143	206	123	92	21	112	308	40	76	6	0	7	2	11	2	0	254	45	69	1	0	40	631	110	0	646	329	229	123	164	123	417	642	2	65	663	504	16	3	191	138	8	2	0	39	63	5893	58	0	1905	0	104	263	95	539	1095	1	25	28	119	57	20	3	0	0	2219	0	437	349	917	0	0	12	793	312	827	76	87	0	36	61	21	31	1	34	53	187	1895	158	3	16	125	272	15	119	595	44	48	0	0	0	0	0	481	0	2616	145	143	13225	0	7	2	1	0	102	1026	1	1	7	0	21	120	0	97	31	8	362	383	7	1004	184	21	381	404	4	30	247	10	204	6874	142	61	55	273	166	1	440	53	232	28	75	0	114	32	134	3	34	76	21	71	158	332	39	237	175	1242	36	829	39	37	32	150	1541	99	297	503	272	313	5	49	29	633	33	95	79	218	124	610	206	45	21	33	3	254	21	0	947	397	679	17	46	504	150	160	54	119	52	26	337	356	30	416	6869	4297	9	101	104	1	377	111	23	620	29	17	9	1604	1114	132	5	2167	113	245	102	4484	401	473	1	231	4	117	4	0	1	152	2	85	293	49	82	659	66	125	57	18	1	0	14	364	0	196	133	214	35	885	43	0	56	41	550	114	33	0	1	0	0	2	187	0	17	41	653	296	53	105	95	20	150	141	0	46	50	78	445	4	149	9	157	64	1588	160	8	25	0	15	171	3	2	0	0	0	357	13	35	11	315	1079	47	120	84	472	194	1093	240	901	77	1788	218	4	716	116	1	4	0	1	14	11	1006	110	25	117	1	143	124	1	0	345	79	117	0	0	391	337	1613	51	2	4	69	1873	681	132	79	48	36	77	47	856	82	74	1154	334	105	117	434	207	112	0	1334	106	86	473	2437	167	469	198	126	69	624	267	5635	6833	343	410	326	0	0	55	357	1	33	0	4	10	18	400	22	9	32	292	0	9	28	465	138	473	70	22	78	33	361	103	376	183	147	15	306	3	0	1	48	1	654	335	96	245	1007	25	448	54	586	595	494	3583	98	60	2433	9	236	206	575	1467	904	1	731	0	1132	227	2374	18	159	104	15	14	102	52	650	171	212	191	149	856	128	188	240	313	341	3	2	69	581	55	3	125	26	3170	720	3804	114	1298	255	2	318	7	35	206	20	61	65	92	326	103	29	315	412	0	84	203	3	26	487	25	1584	148	5243	111	57	2813	418	4720	57	300	406	23	98	271	11	3	94	4	5	0	212	23	1	311	938	8	11	0	25	0	154	7	4031	154	195	18674	14	9	54	8	294	1	2	215	248	7	261	459	39	28	288	392	1117	1298	4	0	176	10737	4445	19	47	167	108	99	137	390	9	81	437	20	1	4149	381	660	952	689	28	1264	28	123	322	76	17	11	339	132	1	170	78	9	277	1598	27	65	103	0	331	17	1	18	316	285	511	57	1	142	9	0	28	42	196	46	41	127	0	0	0	0	0	0	32	82	696	55	218	85	53	260	575	0	18	61	1420	681	137	118	1549	286	1151	0	0	429	2008	34	128	4	113	17	17	487	38	4	66	394	81	13	576	5	0	0	0	21	101	1	153	12	22	119	210	494	490	218	0	1	162	4	118	8	0	6	570	139	317	256	255	1906	522	474	2608	94	130	73	178	678	12	48	27	25	577	44	3755	0	20	27	12	50	596	2	148	0	9	12	964	63	11	3	74	1	0	14	260	195	224	15	752	44	3533	43	225	1062	525	290	1003	164	392	1	747	64	223	335	142	359	15	5	6	221	24	2	0	0	0	0	4	69	69	356	252	0	21	302	1	673	101	127	7	962	251	105	86	65	357	0	137	0	0	0	0	1	9	64	16	155	15	3552	20	6696	54	289	0	95	20	45	36	244	9	0	0	0	2	193	197	20	86	1456	67	407	151	161	197	26	50	60	99	36	38	198	148	349	122	373	18	2015	286	180	56	524	0	63	48	15	1220	1	78	557	1	476	0	9576	142	7	22	0	0	2168	14	3	106	7	97	675	144	0	517	0	0	285	61	113	88	126	843	1585	258	200	54	0	3	60	0	90	420	582	188	96	186	851	39	62	0	0	5458	10164	537	0	116	124	169	431	386	1389	210	0	56	193	109	200	134	208	280	102	0	114	94	212	239	71	192	266	0	11	189	92	0	261	3	134	1512	125	67	334	7	51	903	80	87	53	19	112	68	134	253	252	17	120	15	86	375	104	8	208	3	13	209	81	922	32	1060	27	652	196	128	5432	624	15	19	21	412	121	159	119	31	266	114	265	22	160	39	349	175	554	9	0	562	347	101	58	8308	296	1	34	36	95	97	70	31	195	25	207	89	77	284	93	48	97	86	0	46	160	119	40	374	0	561	1943	191	3456	15	879	70	511	1	21	180	51	16	126	254	9	5	2156	60	11	17	878	1548	63	37	18	441	150	740	43	212	389	722	29	100	76	4	151	0	10	17	87	210	189	40	984	101	507	17	171	0	41	12	60	16	5154	0	32	16	155	777	575	0	0	31	320	44	60	7	85	80	539	87	185	444	145	121	9	136	56	0	238	413	1	325	192	1535	939	257	74	134	635	83	128	424	45	34	80	14	99	135	132	472	2332	0	78	1957	395	89	179	114	277	32	53	197	41	6	605	54	864	17	3	3	17	3	13	179	111	80	2	247	79	2	23	1244	63	1486	67	81	85	395	392	553	13	51	863	44	708	90	62	223	3	501	17	923	744	30	37	99	36	0	210	245	223	11	2	150	21	87	327	192	161	2	2128	29	230	600	409	1136	23	91	478	1	1	0	1	292	60	255	1031	0	126	443	446	4	0	0	278	0	500	98	0	102	167	780	14	250	401	24	784	149	0	0	32	276	96	277	127	0	0	1	0	701	75	5	0	2	0	33	237	33	410	39	0	328	5	149	279	6	84	0	0	22	6	53	34	5981	519	192	2050	237	2418	2	65	251	39	6	50	609	173	0	4	0	0	0	34	489	26	404	1213	391	92	278	248	30	63	171	352	100	4	573	227	11	139	34	42	59	5	256	539	31	80	0	266	128	215	483	1088	32	657	1475	65	181	991	198	2479	79	166	2	456	0	285	7	31	25	301	371	27	35
```
