## Supplementary material for "Viruses in laboratory *Drosophila* and their impact on host gene expression": Zip File S1: Count_Matrix_PRJNA261333.txt (part 20 of 21)

```
"SAMN03072545"	85	0	528	0	5	0	24	0	75	10	43	24	4533	247	154	340	1430	16	204	0	0	0	0	5	8	97	10	46	628	65	6	44604	9	83	58	15	487	162	47	64	193	65	268	236	597	45	237	11	2	112	151	185	2301	1	2	319	2278	115	45	201	4	59	193	33	39	354	11	9	32	74	588	44	106	56	35	4	150	359	36	56	10	122	14	5	240	91	6	0	11	3	1	0	1	25	98	170	110	59	8	329	492	123	265	94	285	188	5	183	56	15	217	20	201	14	10	3	236	137	47	3	280	189	76	165	2	32	19	77	45	40	129	5802	0	6	15	68	10	125	54	33	230	82	81	97	78	298	181	61	63	4	37	36	316	7	130	101	187	16	1439	163	138	24	99	220	120	118	74	43	232	73	442	74	13	71	326	671	2175	994	539	232	0	1	104	52	44	1	163	0	191	82	0	31	143	127	80	676	29	91	6	255	924	201	50	23	52	100	36	374	70	71	119	16	186	53	103	55	115	244	92	346	41	81	27	397	55	455	61	51	17	50	3	8	0	1134	86	26	112	77	76	16	8	41	20	76	268	230	78	58	184	43	188	129	230	216	108	2	78	90	424	0	0	67	115	161	602	75	0	73	64	1	0	0	0	0	7	103	28	1	8	1	7	0	0	1	0	54	76	0	38	0	22	0	1	2	83	94	31	0	1	186	361	49	22	7	140	86	32	0	0	451	4	10	13	22	634	0	123	771	75	1918	6	31	652	8	367	39	6	54	406	127	8	238	16	17	25	327	35	136	133	47	2	0	291	63	63	53	86	16	121	339	50	9	28	0	433	259	16	98	231	0	1233	1381	311	9	25	234	0	154	325	150	46	123	286	31	179	0	97	95	103	10	490	32	95	17	1186	98	648	214	308	73	45	218	354	92	797	13	0	84	39	613	38	0	156	150	38	125	2519	0	59	54	0	58	16	372	38	309	1	83	125	0	80	193	416	62	55	864	336	57	161	3	0	60	293	31	151	163	226	85	84	32	145	7	101	63	53	31	31	16	375	80	401	56	61	69	57	134	393	0	70	0	10	4	91	21	342	36	178	22	28	4	24	63	91	410	40	22	93	28	27	92	76	77	407	54	5712	22	96	3	156	619	42	437	116	211	47	0	461	38	208	35	763	24	18	29	0	451	11	350	127	2	45	3512	6	1	119	143	27	125	58	50	227	176	60	42	1	19	27	37	112	22	758	284	340	319	415	92	1	387	32	868	76	22	169	204	17	162	104	612	44	436	81	59	94	238	881	46	237	376	155	96	2	141	117	61	45	33	21	470	4	232	55	617	0	362	2648	827	382	92	1	11	2	233	86	59	138	49	70	53	72	1517	1625	169	258	21	57	81	2	18	57	401	43	958	96	156	120	35	231	84	199	79	39	22	31	128	122	310	3	63	3	121	13	456	123	242	44	220	0	70	34	105	401	93	60	150	74	91	9	117	122	71	43	20	7	19	17	184	2	7	43	49	392	729	83	271	239	151	46	22	265	128	70	31	32	528	105	46	55	317	209	389	957	115	795	242	0	5	99	136	2867	543	206	89	179	49	145	64	335	529	4	749	367	130	470	159	198	85	0	701	339	157	166	400	3	7	79	119	68	4	24	636	31	7	0	96	482	903	271	22	238	77	782	654	199	300	183	55	2	1	0	0	12	31	38	2302	0	601	72	26	49	5	1	61	1	0	3	116	2	150	3	189	57	95	50	102	2	51	75	2228	3736	22	34	4037	2587	18	36	195	537	13	0	151	552	616	252	316	0	114	5	81	295	273	585	123	39	289	135	139	106	17	60	1	2	0	4	13	41	180	99	779	174	54	57	43	8	320	1	0	0	10	182	21	65	1	21	100	30	11	10	50	129	87	134	1264	0	155	364	10	0	59	64	18	0	0	7	12	95	1	13	18	0	1	16	0	11	0	26	5	0	0	0	3	0	5	1	0	1	31	19	608	7	246	14	166	497	696	48	98	60	159	1211	189	8	41	1	2063	8	16	89	261	83	43	114	262	283	26	895	69	84	234	326	16	166	276	26	119	3665	19	139	186	122	80	61	437	16	105	138	100	171	0	158	12	300	216	365	255	191	200	57	15	150	98	380	65	31	344	332	33	217	115	59	1878	189	30	2	108	109	263	1	86	106	0	216	4	306	285	192	277	117	3282	131	68	1467	453	199	403	98	191	41	90	44	339	118	8	184	563	0	81	151	5	21	69	74	127	1	10	337	133	8	378	49	71	743	17	333	99	47	80	145	778	380	111	67	58	220	159	6	275	184	90	23	67	1838	430	2	1198	70	69	48	22	5	501	335	189	293	128	1426	0	0	2	0	49	29	22	160	20	14	20	272	1571	121	93	243	428	274	567	8	25	875	39	159	843	1256	0	20	203	51	56	169	332	856	4	11	3	218	276	137	245	8	192	258	0	25	269	330	23	36	45	294	125	1	79	66	853	2943	22	16	14	458	233	138	5	222	16	15	253	81	121	0	27	89	92	1	1	271	50	194	9697	233	3	3206	325	108	1686	80	2	3915	789	21	224	22	115	83	532	189	55	1	11	209	6605	261	55	0	34	90	39	26	122	282	71	138	332	688	0	144	672	48	149	20	13	105	1320	4	570	11	98	37	2	37	331	1102	2	12	1	18	16	51	3521	0	131	27	31	17	227	342	236	76	81	45	62	179	152	27	390	192	0	728	35	84	0	271	199	751	505	670	280	61	274	1036	19	164	5	354	188	413	717	341	3	5	155	40	10	47	693	2	3	20	29	3	447	0	98	13	65	72	84	1823	78	24	37	229	239	161	1015	25	7	29	15	324	208	57	138	0	331	21	40	171	2040	1101	501	111	3	62	229	1	130	128	0	735	358	79	11	9	30	498	132	263	49	1	3783	411	234	197	16	46	385	23	641	2	1	1	124	402	49	26	93	216	192	59	101	121	130	51	478	131	59	818	515	146	5930	957	1201	140	82	49	14	9	406	27	272	723	76	0	89	76	75	605	32	158	51	37	2167	1951	3	49	90	63	4	147	69	125	6	46	113	1	18	5242	71	140	6	87	62	31	60	29	208	104	0	25	60	28	217	57	124	0	255	122	106	141	48	326	235	412	4132	356	386	216	93	218	174	85	831	118	388	270	64	30	15	199	1	182	15	6	309	1177	19	1	329	95	85	1142	721	94	89	0	75	55	112	43	584	248	24	65	57	44	14	34	750	333	23	37	1005	1220	60	39	8	214	94	0	26	336	423	89	0	0	0	11	876	355	9	7	627	12	19	9	147	28	21	4	44	0	151	7	116	80	110	160	70	64	5	99	147	125	393	170	37	540	154	180	4253	90	120	1	137	34	14	0	339	849	2281	18	0	0	0	105	3	650	242	1052	0	178	979	69	634	220	0	2	1048	674	712	914	20	89	2	248	41	24	33	265	213	32	31	14	2	0	0	0	18	33	250	301	8	333	781	65	91	7	43	94	14	4702	63	15	472	72	106	515	57	91	100	64	18	288	1	7	138	13	56	3	402	99	8	64	27	333	309	386	252	134	233	54	156	17	578	50	62	144	30	26	197	149	614	2	2908	637	71	16	324	34	154	40	126	42	48	607	30	58	6	120	133	82	70	302	21	554	40	382	658	2	45	32	264	512	92	212	146	0	461	4	1713	3	119	126	156	170	27	20	70	129	55	97	5985	1309	384	9	46	0	1	78	0	40	105	46	76	47	503	426	71	25	82	94	11	2	0	856	0	10	2	85	1464	28	2	439	0	1	396	0	225	62	126	211	21	1194	1	3631	26	13	128	0	2706	22	14	848	52	671	9	621	78	88	22	160	891	443	72	44	0	55	216	13	90	41	22	112	111	238	1	810	4	76	15	24	99	1295	8	121	5	45	180	0	26	912	180	57	964	37	642	255	98	130	67	137	688	14	111	280	10	873	39	2	35	1089	0	0	1	219	105	54	18	1	3	1	219	109	142	27	216	0	1	1196	16	3763	36	359	797	97	498	29	24	25	234	8	64	291	110	1	91	140	149	78	42	1917	49	2	354	417	57	2	247	26	44	208	57	53	658	90	0	33	139	2	26	122	108	169	4	84	82	104	379	68	143	282	6	28	43	113	11	224	2	82	361	19	2	730	161	21	164	1198	245	756	41	60	190	57	102	16	316	2224	0	26	103	2	2	179	214	475	0	235	43	52	774	118	1209	198	90	84	343	400	74	145	523	128	15	34	16	26	60	1	0	54	197	33	4	236	2273	574	8	95	834	10	122	45	59	110	6	86	122	162	1469	322	87	79	500	65	0	10	1050	223	2714	73	262	807	0	203	13	90	356	17	585	74	39	145	27	44	301	141	97	11	515	4	42	685	13	542	228	20	61	426	49	10	35	507	16	43	60	178	50	471	57	248	1170	20	0	20	5	62	498	47	131	554	387	0	108	0	123	7	59	156	0	0	4	100	0	0	0	1671	181	275	124	459	351	135	207	152	0	0	49	42	42	45	13	70	42	1	376	45	276	90	1	895	135	189	162	6	67	148	90	28	379	0	0	230	36	212	173	28	0	1	66	126	83	72	100	49	154	0	383	81	0	4	13	165	187	529	416	473	0	230	156	2	287	196	94	20	12	16	1045	17	25	2	1	208	0	48	87	51	243	173	78	113	108	13	11	4	418	124	31	2	33	524	161	425	66	546	152	70	54	123	0	254	224	55	296	443	604	0	1214	113	70	1051	315	208	44	57	6	81	12	276	50	146	7	1	138	89	181	698	4	2	3	251	110	17	128	300	0	53	367	1104	383	24	21	19	119	101	623	137	8	212	610	206	0	0	0	0	123	158	469	46	282	1739	80	479	629	552	83	26	530	11	127	127	230	129	240	173	723	17	439	204	171	266	5	7	301	152	52	86	121	110	79	2064	4656	64	0	334	35	133	4	1	107	24	93	30	938	259	21627	212	477	396	66	63	65	192	143	64	0	66	153	79	6	22	352	0	97	66	33	70	73	97	54	21	17	146	107	294	49	24	87	106	628	93	81	103	118	350	380	100	98	14	77	62	27	63	2	10	157	70	114	68	344	137	406	9	23	9	410	193	426	167	56	2	0	22	100	120	83	76	155	261	2	196	393	379	206	237	127	389	154	30	155	27	550	49	306	43	14	99	93	111	248	128	717	1310	59	380	126	4	101	52	10	2	24	274	64	95	18	49	128	34	0	91	0	70	103	71	20	2	21	52	16	63	127	369	126	36	53	44	88	20	26	21	0	0	0	2067	275	1047	159	26	479	0	0	10	0	2	0	98	514	523	67	174	59	29	232	200	37	110	78	54	58	60	243	34	195	34	198	922	159	356	2	1	181	96	289	952	322	46	235	17	41	35	580	54	280	78	134	492	67	655	25	151	208	158	422	180	670	161	41	77	218	23	590	110	21	59	43	20	23	4437	7	2	362	646	98	91	97	167	0	182	161	37	181	58	4206	129	36	61	272	98	174	1	185	42	0	1897	172	5	438	73	40	108	424	56	3	116	445	196	1293	1	536	9	0	363	2	910	48	98	95	4	10	192	118	433	171	298	481	241	116	0	70	1	57	51	151	1	203	28	36	28	157	536	3	6	63	5	194	0	37	391	101	55	960	741	460	177	291	564	0	24	95	304	28	312	16	0	101	1254	6	15	0	12	848	1420	583	815	100	356	43	5777	290	265	245	136	17	0	0	0	0	83	12	257	177	92	136	285	2	12	20	28	6	0	0	14	66	20	297	329	128	49	492	0	0	1	37	152	117	8	4	84	197	417	113	337	253	406	165	154	205	76	62	17	179	251	33	60	12	120	282	13	140	39	721	191	84	47	53	12	1	38	37	24	97	103	4	16	375	189	10	5	90	14	1042	59	132	64	47	68	115	145	10	1	0	55	324	5	111	37	336	250	496	17	0	89	0	7	75	32	130	29	0	13	50	243	1475	99	232	0	0	79	44	657	10	55	72	1	25	81	55	36	219	271	3	9	0	0	18	54	98	2764	0	0	0	457	216	6	0	4	48	51	2	0	55	558	16	75	8	1002	20	4	6	39	3	197	6	214	52	186	324	0	619	16	257	109	13	0	327	50	7	68	27	27	44	3158	48	130	90	107	99	422	184	51	121	26	134	24	0	587	1	0	17	22	696	234	17	62	36	397	263	78	178	36	43	781	586	95	77	77	11	55	66	199	2	78	232	49	34	13	3659	124	1779	285	58	73	0	53	96	32	23	408	90	95	70	4	36	318	326	28	7	85	37	744	257	102	809	459	191	139	21	51	354	142	2702	217	1108	530	261	41	287	157	21	350	360	64	182	156	88	50	136	253	100	92	3	45	163	89	915	21	9	36	22	180	960	222	275	116	3304	72	172	85	187	29	38	44	0	78	24	223	0	0	1	210	30	209	140	30	17	519	9	477	12	14	24	49	132	701	366	18	0	0	74	295	24	520	5	156	34	105	64	0	9	47	203	2	15	34	38	510	116	33	121	74	2	18	281	19	2	293	1	54	17	292	69	48	57	64	115	57	54	51	99	2	296	253	121	8	118	315	259	67	62	153	74	498	41	108	5	545	9	164	14	26	7	3544	24	6440	602	44	8	26	9	11	907	1596	260	175	92	25	119	209	75	143	588	15	101	991	4	0	4	438	184	52	40	331	215	8	309	36	512	7	68	252	119	557	30	29	55	63	25	228	13	1	10	563	105	10	376	1433	213	1	39	216	160	398	40	1	9	101	210	174	70	51	9	15	1843	136	718	34	1758	4	72	32	326	0	131	20	114	68	184	4	0	125	193	31	41	91	337	481	218	168	4906	168	23	1150	840	354	402	17	2	151	633	332	2	111	75	0	342	0	291	318	9	1	31	7	11	72	0	65	1	3	103	3	80	458	132	346	140	3	3	221	4	72	145	711	35	224	566	28	1	129	7	118	269	106	57	7	0	3	419	3	24	186	15	240	80	78	13	0	0	2	11	458	78	11	9	27	303	3	72	6	740	259	16	954	72	90	5	23	2723	23	120	139	74	150	5	148	5	2083	2	1	50	22	53	21	18	65	361	33	13	31	691	181	65	283	230	46	153	5	2	1124	111	36	28	41	3	118	114	23	89	18	634	81	145	59	59	31	86	342	0	67	450	672	3	1	623	21	7	1964	0	68	7	0	216	1	360	91	21	464	1	0	1	112	37	245	246	93	196	1	3623	38	0	2	0	0	188	0	1055	1285	340	471	6	88	61	37	236	1642	52	530	0	0	272	805	153	88	40	475	93	2	1	9	3	239	9	572	196	17	10	12	10	11	51	30	1276	529	277	0	99	190	56	13	231	75	76	7	589	255	26	420	545	92	1705	0	29	218	10	0	41	1717	15	0	64	4	92	23	3	142	1079	5	693	96	323	203	110	25	105	28	488	0	1	1	75	32	817	3	95	103	64	25	1873	202	250	0	89	258	0	9	241	20	240	22	5	22	106	53	11	13	3094	0	32	23	534	138	53	78	45	705	316	359	2047	519	315	197	259	659	4170	208	722	12	26	19	246	47	114	1379	34	9	3174	4	210	21	91	226	47	100	13	129	60	224	693	10	96	289	33	124	61	141	65	487	244	144	76	72	37	44	249	94	5	140	83	63	39	87	95	152	304	6918	78	155	140	109	1	531	15	25	6	28	18	1129	14	325	75	0	950	166	192	115	2	276	7	64	53	2038	407	168	339	7	635	4	22	161	212	0	31	71	98	987	52	9	364	54	15	1	29	610	202	424	12	43	54	852	167	23	210	38	515	4	5	26	68	31	234	101	39	262	19	0	0	0	0	2	165	609	150	46	5	682	34	279	52	0	125	16	22	14	37	96	0	0	248	20	116	6	204	22	301	168	58	25	434	42	35	132	74	14	9	164	329	60	141	256	259	131	13	184	63	312	44	20	16	22	165	152	119	83	0	250	479	83	183	68	62	93	50	268	113	91	1	0	52	189	165	2	24	87	11	4	214	5	28	18	1	14	943	1	9	122	12	77	128	31	11	1	352	263	117	0	26	4	0	0	29	9	2	4	0	236	57	44	2	231	2	0	96	2	1	0	1	0	10	0	0	0	0	1	96	0	19	24	68	54	11	106	0	0	0	0	0	0	0	0	1	236	50	492	21	4	7	23	45	161	79	2	7	16	149	29	247	84	25	397	0	60	0	0	179	48	60	512	123	73	24	86	17	73	28	1976	3	1514	62	303	532	44	1	1	203	14	31	220	1	81	249	1443	5	6	63	14	71	41	60	104	248	0	255	304	77	62	31	138	691	473	35	178	92	5	118	617	13	58	506	24	62	50	53	45	1087	61	457	152	259	0	2	0	15	0	142	14	334	42	386	39	14	10	477	65	97	1	735	43	118	25	12	856	7	901	84	1391	402	108	437	8	24	203	54	401	20	9	55	583	146	77	180	403	26	123	218	581	146	7	269	490	953	279	275	61	621	51	138	127	72	286	5	1	3	1	37	2	100	9	0	0	1	6	18	0	200	97	143	330	259	195	30	432	122	203	101	295	0	145	235	39	5	47	29	538	23	13	63	15	138	13	73	4	1	80	2	46	1323	19292	22	329	658	76	1	405	135	371	962	231	0	41	120	0	161	2	655	52	156	2	0	59	63	118	63	81	165	133	42	114	91	1288	61	9	113	91	2	64	1637	295	20	29	207	0	0	44	90	509	437	124	52	37	3691	2185	18	482	224	0	2212	116	42	0	0	0	0	66	179	3	16	86	29	792	45	384	20	14	28	184	800	137	78	2	4	47	36	675	46	258	31	296	1	215	30	0	46	86	130	0	98	241	2	62	71	21	30	141	60	224	26	1	11	86	28	459	227	0	2	149	5	26	298	157	333	96	844	21	44	213	7	228	15	44	42	261	144	12	83	563	243	1210	2	3	0	33	728	189	0	9	403	689	134	115	3	155	423	193	0	0	0	228	145	13	70	640	49	997	24	2	106	0	288	33	511	211	1202	1628	0	64	993	420	0	0	108	1223	635	129	328	0	21	194	147	102	90	2	4	27	104	0	6	6	0	1	74	123	233	209	412	487	286	115	53	372	192	43	511	180	57	1	19	88	213	1706	689	24	155	201	18	60	543	70	10	80	34	87	60	82	48	54	112	621	1	69	1	8	188	73	32	116	89	5	33	180	261	571	8	6	133	425	67	103	40	144	3	1	29	70	0	1	114	0	3	13	164	1	629	192	89	37	124	66	10	166	145	33	47	1	737	602	31	167	90	400	32	34	153	23	38	134	346	3629	0	0	0	773	9	17	38	93	307	128	26	68	128	76	89	1144	16	84	152	1	5	247	6	233	91	0	3	655	507	45	596	530	297	743	0	9	787	14	2369	1055	626	132	0	1	2	0	1	0	0	213	75	23	17	129	194	154	99	239	937	11	23	673	50	117	289	228	100	769	73	231	141	130	219	0	76	156	54	282	1	143	79	24	620	184	11	72	212	15	42	163	66	76	90	18	1149	495	86	1809	13	93	139	21	69	16	44	387	146	266	139	355	410	612	0	190	68	241	58	172	135	224	0	3130	1	0	0	3	1	74	1	0	1	0	0	1134	17	254	131	94	137	0	101	126	23	30	545	52	79	0	0	0	0	753	104	53	232	22	548	75	162	53	653	64	1	41	0	51	487	6	139	196	38	171	36	31	19	218	68	165	790	21	51	382	0	184	31	247	0	25	81	239	131	26	2	317	141	22	120	43	7	13	294	128	189	0	195	43	159	286	57	95	59	92	157	556	3	189	419	43	12	11	39	1	0	450	38	4	133	54	25	868	89	8	28	156	408	65	865	478	397	3	0	38	107	85	46	43	23	3	24	551	462	27	28	14	268	167	178	31	7	79	18	23	65	701	73	49	258	23	28	145	101	158	258	300	36	83	225	226	354	35	102	51	413	679	158	82	1659	2	54	1	50	50	0	185	202	238	2	267	93	157	0	79	3	10	1047	253	96	559	16	88	100	5	5861	5905	1348	95	43	53	100	551	1338	243	2694	31	23	208	84	2	1	1	0	1238	244	0	0	3	54	7	1	1	307	157	43	5	29	11	474	20	267	1	3	27	162	138	5	28	140	36	8591	40	557	111	517	88	0	1	409	48	9	1	220	0	0	7	8	30	59	0	221	0	5	243	82	149	0	0	1	3	0	3	11	235	27	124	33	56	240	191	8	0	458	412	2	7	272	3	212	201	0	0	52	0	991	132	2	10	11	3	91	9	83	6	2	936	67	14	1	0	162	10	253	60	113	54	552	381	21	69	38	584	315	54	97	0	51	60	0	85	269	61	38	267	84	535	40	1190	9	140	84	189	226	121	168	61	837	3	697	153	20	10	0	0	0	109	353	55	661	68	294	1	584	142	0	0	29	153	6204	1144	396	1688	57	0	63	35	333	64	621	129	18	36	34	13	76	3184	904	92	117	237	19	7	323	25	1021	18	171	1415	49	7	596	55	481	151	211	1120	670	40	9	80	127	127	73	322	70	36	101	7	230	331	145	0	11	161	23	113	28	287	236	94	99	60	306	23	67	87	0	33	264	1480	140	502	563	34	1133	322	11	315	12	4541	53	233	27	327	5	52	59	332	215	18	146	108	145	24	19	17	21	97	132	175	72	22	0	189	760	29	19	1181	31	61	58	380	4	213	1	20	65	1	20	43	79	48	344	26	64	2205	33	39	4	16	0	57	118	91	74	93	53	246	41	268	106	349	22	50	276	7	981	9	85	89	4	211	336	2854	27	0	57	4	78	187	79	42	56	761	49	256	1992	62	81	49	49	80	33	254	140	51	61	185	22	0	19	518	145	312	524	95	21	156	10	5	2117	2709	43	12	2180	218	318	1460	31	6	2997	157	28	72	119	0	3	168	26	178	3172	49	43	181	39	22	3122	0	0	14	14	16	60	243	3	134	1	244	6	2373	353	10	269	476	2	132	1482	228	81	229	185	149	397	43	2	1	8	286	261	825	0	28	1	732	142	141	418	34	1862	18	4810	297	71	91	11	267	509	857	0	291	206	248	157	69	1642	7	9	54	7	23	367	365	10	144	48	10	64	52	1	140	105	312	48	4	73	26	0	61	7	132	0	16	9611	19	19	29	378	653	265	127	38	5	2	341	38	4	150	320	3071	4541	235	204	1	63	0	437	30	49	60	295	383	32	1015	139	54	287	531	636	49	1	243	131	105	33	1	463	172	543	1627	28	16	22	83	68	119	395	511	262	780	0	0	470	110	223	58	11	62	14912	30	53	127	0	16	134	177	181	44	1203	11	234	501	52	6	1	217	258	88	2699	277	133	189	190	14	29	299	0	1	0	0	1	0	0	340	1647	0	86	117	386	141	4	59	0	145	1	0	91	0	0	0	0	0	236	25	346	229	256	21	1134	53	110	199	96	76	41	0	0	136	84	116	336	1806	681	369	162	641	34	190	100	53	26	18	221	54	14	35	309	484	696	89	844	47	256	46	643	1	0	7	35	79	84	427	512	21	936	50	95	373	52	35	27	3	1	64	10	0	103	722	345	71	309	94	47	0	0	0	0	26	6	9	0	50	30	55	31	953	35	3	105	79	295	214	121	65	54	0	3	148	0	450	0	4192	515	0	0	175	10	36	82	29	184	273	1	14	178	1	73	222	2859	72	131	130	280	331	261	122	152	76	68	13	1	51	3737	85	72	95	2462	39	155	4	42	238	5	70	0	61	19	186	208	6	176	0	357	103	0	3	387	863	0	0	2	120	22	77	330	3078	6	0	0	10	57	15	103	0	0	542	7	142	85	296	356	18	48	208	0	0	869	4	265	0	0	1	983	16	108	63	588	159	146	96	0	3	521	591	2768	159	3	77	0	1	28	0	0	0	179	194	2580	5	36	142	69	100	128	109	0	0	73	0	0	185	41	23	79	357	387	0	1	26	59	385	0	13	43	86	104	1	150	753	2	63	30	17	20	131	227	26	320	441	1421	31	1288	1084	130	38	49	422	5	31	152	39	198	180	0	399	633	77	70	659	819	301	35	173	42	12	183	5	17	162	67	42	274	1624	426	90	73	47	52	7	88	128	103	222	51	0	47	191	123	197	133	45	431	754	8	210	74	13	139	221	24	111	69	19	2	30	25	13	3	16	0	42	83	331	62	369	53	86	176	299	1	10	298	100	14	0	12	0	0	1299	3307	45	19	101	0	121	84	63	49	543	274	34	229	30	448	213	0	1597	29	119	147	80	0	0	0	1	0	1	0	1	0	0	0	0	0	0	2	0	382	8	2	14	95	0	99	14	142	76	14	34	33	388	94	12	185	0	4	0	14	30	2	735	292	341	239	0	293	556	106	156	35	7	20	128	290	102	280	152	1963	107	21	1733	34	247	3236	39	0	45	57	0	169	510	208	173	7	321	10	500	116	69	195	94	104	268	51	4	1	59	117	0	2945	1889	65	219	13	193	74	165	168	39	0	0	21	13	273	21	0	1	388	43	0	68	41	110	29	1	60	52	342	82	39	14	40	165	19	243	121	43	220	17	483	12	65	20	0	225	330	50	118	329	159	82	61	159	316	0	144	26	1	292	113	203	62	10	41	10	0	124	63	611	192	1470	784	12	147	626	204	439	160	665	0	446	170	457	4769	108	1030	25	365	43	520	0	33	5	7	9	97	1	270	35	54	266	4	27	2	39	19	132	107	143	932	55	159	401	74	204	3	22	10	15	1598	68	33	1	123	39	105	34	501	6	38	667	118	0	1	3	9	326	190	203	119	341	110	242	15	83	30	28	15	22	71	23	65	348	7	89	1013	31	330	106	31	92	138	12	379	58	45	92	57	16	0	12	147	74	1038	56	23	198	50	46	29	10	16	303	59	299	106	248	26	530	173	31	10	21	63	2	5	4	74	665	66	24	27	119	95	225	57	25	621	81	41	0	404	179	177	0	63	156	414	33	45	144	932	33	2	24	25	2240	1211	150	221	204	79	7	490	6	22	57	942	56	27	372	2	29	0	32	39	0	22	95	5	579	1068	62	827	105	445	0	68	109	575	39	0	14	0	28	115	430	0	618	710	195	95	1	0	248	31	284	3	8	109	70	265	358	2011	489	36	434	109	3	81	3	136	39	103	0	83	26	2	159	8	31	265	54	374	514	227	30	160	1258	140	9	59	446	19	226	249	66	171	27	0	22	1	2	8	608	7	4	60	274	156	67	116	1884	34	0	57	664	0	1039	73	168	1056	593	4	174	29	24	44	92	3	1	108	48	5	23	153	23	244	131	202	87	67	0	376	220	0	0	277	148	76	63	53	116	241	405	183	74	142	6	172	483	496	60	86	33	469	283	488	0	52	37	58	107	143	90	35	55	1439	36	0	0	0	1	2	1	14	62	585	916	190	66	49	186	2679	324	1755	0	15	156	0	0	12	0	66	120	15	0	0	1	193	314	507	0	0	59	442	7	61	73	255	85	22	171	123	8	223	28	187	18	241	221	122	97	462	116	75	345	33	9	420	26	20	97	403	5	586	215	175	156	5	83	205	28	26	250	62	41	2	103	1	163	431	51	9	247	403	28	26	84	81	1552	11	306	95	721	0	0	154	3854	24	0	3	0	20	0	92	1008	223	1036	46	469	475	75	67	316	4	123	0	12	58	1567	391	45	62	21	826	198	0	61	256	20	90	328	196	335	32	228	26	5	11	570	3242	3424	3909	230	1	3321	73	129	105	34	3072	3302	296	24	1026	408	795	1	4	180	146	246	128	859	3156	48	0	0	0	34	4	172	677	2	89	0	39	192	29	1166	150	45	4	118	321	107	20	197	9	67	47	41	312	287	1	419	81	180	65	0	100	0	813	0	0	144	80	142	233	19	120	7	99	1284	636	8	38	1	1470	99	125	190	441	500	86	44	121	40	1058	55	395	364	696	120	79	1646	47	76	0	16	85	108	2	104	2	863	506	300	24	2053	72	0	14	3	0	1	1	2	97	0	35	340	93	240	76	69	873	86	51	137	82	41	43	583	3	73	43	151	145	9	9	19	95	5	269	241	7	69	5	32	118	17	14	27	124	856	36	67	137	91	32	411	194	19	182	196	146	10	9	85	135	0	90	450	56	136	16	6	29	42	283	66	31	46	11	55	72	66	1366	4	234	236	72	103	217	34	48	283	346	10	228	188	36	1318	199	65	0	2597	2802	496	0	7	32	64	141	219	12	26	428	39	15	265	5	0	65	88	234	2	18	24	181	28	16	130	40	0	459	466	502	530	60	603	57	223	53	194	2	17	0	3	0	1489	129	20	538	1497	297	2687	22	51	1053	393	25	287	3254	50	277	92	401	245	37	598	572	12	775	54	1971	230	85	481	63	662	321	4	6	29	31	515	1	548	18	193	0	436	168	14	221	5391	47	670	88	16	0	0	0	0	0	109	16	0	3	253	55	402	5	3	312	2	66	16	61	610	0	310	493	89	174	5	0	0	10	535	2	47	21	10	1139	176	69	42	44	236	41	25	49	2521	221	4	11	440	564	106	602	153	143	35	17	97	3	555	340	85	0	1956	65	14	242	20	299	17	101	262	34	354	234	305	123	0	373	2	333	13	155	5	44	155	74	499	290	114	10	22	287	179	10	48	23	45	210	3553	4	26	338	314	4	23	43	2	64	47	91	70	552	11	477	16	131	18	0	0	212	38	5	23	19	13	1	0	4	282	15	9	0	2304	1	92	10	38	1	357	359	36	245	111	27	29	19	29	70	261	97	76	214	22	91	664	278	3	245	0	40	381	0	0	0	83	0	46	54	47	107	94	296	51	96	90	243	468	1212	11	15	0	630	217	4122	38	7	2487	225	28	25	13	22	3718	298	222	6	129	96	684	19	0	51	11	230	2	141	66	163	287	102	75	68	32	7	524	27	1945	110	75	2	107	37	0	0	1	1367	61	77	180	71	4	1	748	8	40	0	417	571	215	344	234	49	0	1	0	0	0	0	14	22	20	202	13	32	56	4	60	3075	2	16	152	1	35	0	63	380	0	62	92	2	333	18	306	0	18	0	0	725	3708	46	48	53	96	0	198	198	35	482	103	122	29	192	98	0	1	21	46	3	0	0	0	137	21	19	0	3	3	7	64	35	73	227	690	979	2	26	7	235	499	98	41	164	42	52	372	25	46	22	1188	710	26	142	7	59	20	151	439	36	198	181	368	7	92	301	17	192	36	64	34	35	96	40	0	0	0	1	85	44	143	51	18	18	21	946	30	42	0	39	1	499	149	12	109	82	15	127	17	11	134	1458	79	1	450	21	5	111	64	723	50	2	96	437	180	1757	178	48	60	311	21	86	15	689	108	636	514	9	250	79	341	696	1864	147	22	0	50	19	80	2597	106	2114	2627	60	30	3	8	437	79	1	1997	6	617	1290	150	113	55	12	322	878	24	168	226	158	35	447	23	39	6	26	43	75	632	0	109	3809	27	10	105	35	303	93	64	74	50	273	62	522	59	441	91	3	1	1	333	396	0	81	31	220	65	43	550	29	2	325	10	134	606	103	1412	23	15	113	2	36	319	511	142	322	44	1216	99	97	199	213	261	5	4	258	240	354	148	41	176	134	15	3	3	30	161	389	37	75	2	10	2352	136	83	38	110	4	1	95	13	951	93	92	50	18	46	338	44	5	259	84	402	448	58	773	98	25	31	139	235	175	246	12	5	262	2080	2	85	357	3431	201	1	0	377	84	274	62	294	1648	310	22	355	130	3845	67	0	0	1	68	3850	577	107	43	155	20	151	32	100	97	107	0	62	60	20	321	158	3	70	43	79	12	1318	176	381	0	0	228	54	125	948	440	1068	163	249	145	266	36	51	112	30	84	123	716	105	83	12	27	620	62	90	1	103	543	33	103	156	135	266	22	20	6	132	3582	156	161	3	185	169	0	555	73	13	132	6	141	0	1387	137	491	90	360	62	417	135	14	20	85	53	133	77	117	22	26	11	333	1	856	13	381	22	52	1	67	2	40	651	236	163	41	301	246	911	21	20	6	221	228	60	69	43	592	77	44	13	348	52	158	776	493	308	9	113	215	243	1	52	133	147	110	41	96	0	303	6	58	29	13	71	0	16	62	209	183	27	202	94	187	0	556	43	351	36	193	0	52	75	2	1203	229	75	211	175	387	77	177	955	410	280	223	512	180	35	737	475	60	325	273	160	50	210	275	390	114	119	104	932	5276	156	73	0	0	0	45	66	7768	264	235	127	847	67	255	209	0	21	319	1228	643	8	248	474	141	85	12	203	88	16	108	6	22	0	0	0	0	0	0	0	52	359	31	144	4	6	30	0	680	606	57	0	24	366	13	35	266	73	561	0	1	51	4390	0	50	1750	620	1926	20	52	132	1419	478	314	4827	708	294	4	150	193	118	75	122	3	316	81	95	116	235	3	12	180	460	34	1845	115	217	41	122	2	16	127	216	69	152	43	151	138	0	566	167	671	141	357	72	540	139	88	420	320	123	483	54	80	3	4184	54	596	207	189	113	18	118	1	1	311	25	843	345	33	57	349	206	52	19	1128	198	123	13378	199	258	0	147	119	182	1052	128	22	2297	38	17	0	152	232	31	112	250	42	245	166	49	0	24	184	1	0	926	232	120	71	642	102	49	243	157	260	168	2	128	750	35	498	159	29	335	0	44	297	614	3554	445	35	44	330	708	365	598	31	547	367	1332	37	15	49	285	419	42	373	352	60	86	41	143	39	0	95	25	1	222	2	5	415	569	56	28	446	115	55	167	148	80	46	8	66	9	5	239	205	3	98	186	10	66	111	26	4	91	2	47	3	158	21	0	0	0	4	2	0	28	161	389	50	20	0	1	2	7	129	143	561	133	569	707	51	694	0	0	45	114	600	53	0	1005	1119	248	97	246	54	119	332	35	23	129	118	319	40	3987	29	559	68	17	63	20	135	732	3	0	235	1	16	197	12	77	153	22	0	2	33	32	361	484	91	49	6	80	45	4	2	124	58	34	1590	30	5	226	93	238	29	432	174	1	200	77	925	0	0	0	0	0	0	8	400	235	178	551	1422	0	75	366	115	175	48	94	555	362	81	109	34	615	83	11	0	0	0	357	8	24	179	697	109	36	105	77	57	155	1	32	295	702	1	3557	14	394	118	77	234	71	379	108	42	98	13	0	5	94	189	258	46	206	30	311	104	78	86	68	80	180	286	36	12	79	59	98	387	0	3	7	533	282	124	114	3	16	170	41	55	89	49	332	427	110	92	526	43	533	76	33	103	270	135	251	705	89	46	25	48	7	2	7	35	18	41	75	182	1381	760	13	317	9	203	111	4	32	600	196	0	0	0	0	0	1	0	0	235	144	979	100	546	208	41	264	13	338	162	20	18	0	163	0	325	0	303	8	7	1338	21	36	97	367	608	1237	1	68	102	337	384	1	3	83	191	180	209	573	48	154	462	52	12	1	148	14	0	497	274	75	15	31	30	41	374	26	1073	29	53	106	2322	197	1535	193	226	14	99	163	63	728	197	19	5	640	205	64	1960	53	0	88	2	356	12	706	58	308	5211	101	155	1040	127	17	209	49	894	411	32	24	24	84	1339	231	1400	67	117	70	5	101	1401	43	145	912	444	296	287	206	262	85	2426	5049	361	748	282	608	31	5166	186	307	192	167	397	4082	21	45	248	1693	403	31	1	980	989	620	47	87	1242	353	200	148	2	231	42	468	82	337	549	15	986	381	97	948	791	296	314	564	95	108	2	422	0	164	3	95	71	2490	68	16	260	838	1397	69	219	3	98	0	0	785	993	1	14	76	57	2	1198	8	59	0	0	2	0	0	0	682	1	13	45	1	1	1	0	0	0	455	0	0	287	0	187	67	0	571	97	198	172	8	0	1	18	0	21	23	4	3	48	8	3	33	137	40	80	344	846	404	0	182	179	0	10	6	112	16	1	4	2	0	400	2	7	239	36	177	118	0	0	0	0	855	80	0	380	21	7	68	158	33	622	0	0	0	0	206	0	0	58	10	0	0	0	0	733	11	2	2	687	28	0	23	11	402	0	1	4	173	7	0	14	2	240	831	399	177	30	1	1	0	0	0	0	0	0	0	141	0	18	5083	130	0	0	1	1	0	2	40	22	77	119	1	0	1	0	4	0	243	38	325	0	97	324	3	0	0	0	0	0	0	0	0	1	5	0	1	2	632	644	45	35	222	84	69	3299	4	0	0	1390	4	390	0	221	0	1	4	458	0	0	7	867	5	1	0	124	175	2	1	29	8	18	4912	0	9	70	1	3943	0	0	0	1042	3473	570	541	139	610	0	14	154	46	28	0	53	1085	334	23	2	2	212	37	168	0	16	20	2595	319	367	188	37	108	515	40	138	350	10	26	34	341	0	91	0	0	217	7	115	422	10	0	156	557	8	0	22	59	234	14	0	13	25	253	8	48	3463	56	177	176	39	173	47	3	4	13	1275	25	71	1199	94	176	91	111	3	39	108	255	31	332	95	1315	111	2956	232	85	10	4	118	727	2046	125	22	2	24	3	313	40	39	1	23	3447	204	162	5	43	26	4	95	43	13	184	711	74	49	817	0	2490	80	58	83	73	0	8	44	194	1057	919	6	853	573	357	1	2256	44	200	26	84	20	241	75	1	177	0	2630	0	57	1207	105	1291	123	0	2	6	151	229	69	155	1	1	0	192	154	8	27	69	27	186	0	123	197	421	7	4141	8	2056	2159	82	5	86	7	0	0	515	4515	138	10	0	29	29	285	1460	182	1	2	0	1	184	498	5	143	93	49	7	16	5	178	119	18	0	295	0	59	218	2231	19	56	292	60	137	66	50	2	9	190	22	203	674	2	461	12	10	26	40	123	325	9	114	67	353	18	136	2	39	94	440	138	7	0	797	21	284	227	7	75	145	1281	66	102	220	0	0	21	28	399	0	115	161	602	35	86	15	88	0	2	328	0	0	15	167	19	38	0	0	5	50	0	0	0	0	5	4	3	103	25	65	0	16	270	17	0	26	4	0	270	907	7	13	0	1	1	39	130	303	11	85	2	6	4	1	24	907	0	25	34	58	216	0	0	1	808	5	52260	12757	0	10	10127	28509	1	869	3	1	6101	0	136	0	16	18976	0	4258	0	317102	740	27	399	1122	0	143	172	42	73	1	53	96	664	70	109	2	71	39	31	76	92	65	3744	33	173	207	130	189	257	2	115	457	8	1290	0	108	3397	12	399	36	229	31	48	18	71	743	219	65	292	39	416	280	41	445	53	55	1	3	38	23	9	1	4	14	0	13	29	0	1	0	7	13	437	226	241	119	0	13	18	46	6435	1004	160	1052	255	4	135	152	33	118	5	6	0	196	160	5	5	103	25	184	183	0	0	0	0	0	0	0	28	0	0	4	0	1	2	1	0	3	30	0	0	0	0	0	1	0	0	1	57	0	0	4	47	95	0	0	125	0	0	1	2	6	0	0	0	18	0	3	0	0	0	2	0	0	0	2	0	0	0	0	1	14	0	125	0	498	5	102	0	0	0	81	1	0	4	118	0	0	3	2	0	0	1	0	0	0	0	0	1	0	0	0	1	0	0	29	1	12	0	0	0	0	107	5	0	0	0	0	1	56	0	0	39	0	0	0	2	420	0	94	1	0	0	2	4	0	0	35	0	0	0	0	5	1	0	1	19	0	0	4	1	0	0	84	0	0	0	4	0	0	61	0	425	1	0	137	64	0	13	8	1690	82	1193	30	54	27	226	46	5	3	37	20	56	35	19	0	0	90	20	0	48	2	12	6	0	18	0	104	0	0	7	72	3	0	0	39	77	66	15	0	49	35	549	0	5990	0	0	0	0	41	38	36	1	79	13	53	20	2	23	0	0	12	0	13	0	4	88	46	0	0	3	1	0	0	0	18	0	0	70	1	0	15	0	1	1	0	82	115	50	83	29	25	6	155	94	24	28	2	0	101	206	34	2	10	0	4	12	130	15	0	0	2	0	2	0	13	6342	160	61	18	27	104	153	2	4	0	0	14	352	0	41	63	44	27	31	31	79	20	32	54	426	124	29	33	21	0	38	84	28	339	256	52	26	13	229	91	74	11	2	58	57	214	16	350	44	58	55	285	21	247	14	320	55	262	2077	246	5	4	576	276	115	1427	31	167	173	12	149	355	80	2	0	0	7	45	64	66	26	9	3	76	0	0	0	4	8	130	6	199	202	1	4	2	19	241	3	290	1	134	88	2	14	0	0	0	0	0	0	1	29	7	0	0	46	0	5	0	0	1	0	0	6	3	1	0	0	93	0	0	2	2	0	0	0	0	0	0	0	0	0	0	0	0	0	0	0	0	0	1	0	0	0	0	0	3	0	0	0	0	0	0	0	2	2	0	0	0	10	0	0	0	1	0	1	0	0	0	0	0	0	0	0	1	0	0	0	164	30	662	8	70	12	913	6	0	595	250	93	15	1961	36	890	264	365	500	237	65	588	21	256	256	408	99	134	35	1005	237	46	25	71	13	15	242	86	2803	2	0	1	626	1	0	1	54	183	3	2	0	61	90	397	84	0	0	1	0	5	3	0	0	1	0	1	2	0	0	0	6	98	165	689	70	176	468	182	107	62	336	8627	757	342	5	118	16	65	107	1680	210	421	1515	99	85	148	271	213	99	244	3	392	69	74	53	40	17	1391	2577	377	50	211	32	21	2189	87	0	2807	430	259	270	122	101	2348	4	819	64	0	78	372	235	15	25	522	0	136	751	2008	499	54	479	203	339	1304	1001	390	2088	2876	65	18	498	232	105	104	1517	110	149	64	240	148	392	606	22	253	350	160	1099	23	1382	3005	424	794	1177	152	588	610	86	92	71	52	371	426	150	402	1167	31	63	19	6	35	161	509	96	446	1	23	284	9	299	8	55	79	0	34	197	158	0	458	27	191	18	291	340	104	108	545	203	1216	68	2	38	130	0	2	0	2	0	0	3	2	0	10	15	27	0	1007	134	193	321	47	927	1	79	268	717	77	23	201	46	184	223	10	1	2	15	268	74	55	166	45	8	24	543	74	16	314	659	60	255	13	41	273	209	490	6	188	2	3	256	1	0	49	26	38	10	30	7	10	64	617	56	147	255	145	377	867	23	3	1016	46	32	204	109	114	538	161	34	87	913	6281	0	46	41	145	45	159	1	21	232	0	0	0	0	0	0	0	0	0	0	0	0	0	0	0	0	0	0	0	0	0	309	29	125	28	69	57	118	89	0	146	57	22	143	531	88	5	239	1543	65	110	49	224	44	267	70	28	105	151	101	694	227	462	264	4096	552	172	1668	324	69	197	5934	19	464	242	20	138	299	3	1	15	33	352	0	99	3	1	452	64	125	60	39	348	65	168	15	12	212	0	0	55	47	87	1	0	65	55	47	102	34	411	9	0	11	0	0	5	271	10	372	186	2572	705	73	32	44	62	0	0	23	577	326	87	54	195	168	0	13	1	9	0	90	37	119	73	228	4886	49	943	152	198	76	111	201	115	461	0	3	9	847	6	34	226	22	58	22	50	36	2305	310	114	339	1	54	252	55	103	143	31	30	34	46	318	1	2	2	2	0	3	30	9	66	1246	128	503	297	50	397	421	281	168	268	0	0	1	1376	292	204	165	123	34	8	18	470	20	505	25	8	221	360	107	9	59	0	133	0	200	20	113	154	38	59	84	60	453	50	107	422	187	108	95	65	30	35	26	26	30	27	249	62	43	337	2158	60	182	123	1720	114	0	291	605	267	151	2	38	1765	48	74	278	386	17	80	371	1083	52	139	62	730	2	4	3	2	0	2	782	322	0	0	2	29	57	91	4	226	135	670	52	696	1058	17	1	0	371	1	2	166	48	1967	481	118	6	0	0	1	0	127	359	183	525	124	0	181	0	0	0	1	9	4	80	41	223	44	105	6	458	82	258	144	0	53	109	508	1015	737	2120	433	317	168	181	1346	732	49	108	657	1306	0	0	63	211	61	185	156	531	59	114	13	36	8	47	175	4514	2255	3493	2881	4143	1465	449	98	62	15	45	8	3	419	1657	101	369	96	51	0	44	6	0	0	0	2	1	238	116	73	98	450	369	119	7	1	4	140	72	1	2	0	152	5	2	12	0	498	896	335	4	101	145	1241	98	52	52	44	507	424	488	1	180	7	480	4	21	14	43	48	312	189	0	4	142	2	1405	254	0	1	43	2	21	398	2806	18	0	1	2	61	1694	250	0	3	35	394	396	49	934	10	156	451	28	488	1	4	1	326	9	46	203	25	64	617	143	0	10	302	4400	14	57	54	84	294	573	119	8	178	738	121	0	55	0	0	274	29	0	94	119	156	1	678	21	16	1	20	463	0	39	100	92	33	35	0	26	1	0	0	0	16	20	87	0	30	35	215	146	332	375	67	853	316	21	234	216	24	3	60	5	11	8874	6	1	573	155	235	162	242	237	505	363	145	24	39	0	3	68	14	42	5	14	14	1098	2	27	340	134	11	94	190	9	40	1	27	15	32	290	45	72	1	197	26	109	48	108	169	344	182	22	66	60	12	14	51	107	4	86	58	162	1740	238	0	831	267	4	46	983	0	343	381	456	24	353	0	1	0	2	21	24	10	79	0	30	84	59	1	4	0	14	32	46	1335	2610	28	218	57	20	0	32	0	80	2	106	237	0	16	30	0	4	1600	104	166	462	258	0	9	46	228	0	0	131	79	36	9	0	10	0	42	0	36	19	31	10	539	51	498	20	4	82	250	4608	24	15	83	216	262	5	1	35	74	0	2	3	135	3	2	72	182	155	156	116	32	12	0	143	169	25	488	115	454	4604	673	1836	626	293	11	503	1490	20	203	114	15	25	0	205	0	0	0	0	80	0	183	1	7	19	7	0	2	12	0	64	6	13	4	44	2	49	4	0	50	1	5	2	0	115	74	160	56	83	413	878	0	0	7	30	7	41	1	238	3	61	1	0	14	11	0	0	1	43	16	2	27	17	115	14	27	374	1	1	2	2	4	9	92	18	0	65	13	1	6185	55	220	18	419	8	2	0	0	77	188	9	5	3	3	32	6	1036	83	5	7	5	109	35	37	78	0	1	12	20	7	18	0	19	0	2	29	79	41	3	8	6	44	8992	0	5	0	1	73	48	294	16	55	58	21	0	55	0	152	0	2	0	0	0	7	2075	4	115	7	1109	54	3	8	100	120	39	5	1	11	0	18	19	55	0	0	0	10	1	3	376	564	480	5	235	139	323	39	22	24	3	35	3058	17	15	121	65	32	224	423	264	1031	513	0	2	0	0	1	1	37	293	1567	11	5	136	180	53	36	17	100	99	0	0	0	1035	43	0	95	96	229	230	70	104	800	4	2	147	34	46	0	74	35	5	21	6	10	14	14	1	0	63	6	3	48	39	7	6	0	4	27	0	741	171	395	66	13	79	0	0	2	21	12	0	1	5	35	2	17	1816	4	99	356	22	226	76	3	35	221	98	1	20	274	81	97	26	86	317	68	125	70	154	138	191	33	533	221	38	2754	97	26	102	131	180	109	0	2	0	197	142	50	2	176	8860	341	1	2	0	0	50	6	1	2363	0	12	119	124	38	82	796	183	703	175	317	602	1	4	125	118	10	21	12	10	1512	30	73	72	37	397	200	293	61	534	968	5	0	77	703	66	1	276	137	750	0	0	34	2	0	48	136	0	32	53	294	0	246	3	262	38	1363	409	193	13	148	392	55	147	940	68	16	322	230	57	127	46	121	23	22	50	52	138	2	14	370	46	219	5	375	332	107	116	5	0	30	228	353	255	2933	62	101	168	50	40	18	39	6	93	1061	41	2	106	28	109	232	300	104	35	65	26	541	0	2	156	295	116	51	79	225	306	860	0	73	67	167	375	2	2	131	1007	202	430	36	28	537	144	104	182	228	8	2	891	211	269	227	71	75	1259	42	112	161	291	56	42	355	132	2194	44	247	259	51	9	2936	362	181	1402	0	52	576	44	151	7	21	317	0	234	374	26	2	58	65	65	86	6	57	104	85	1	119	579	179	166	41	202	171	141	8	2	12	28	159	95	69	113	216	9	20	419	116	202	0	62	452	29	3	75	256	307	44	7	147	0	12	85	202	174	21	605	303	702	361	72	5	634	158	32	486	3	130	468	32	41	367	0	37	211	46	105	0	877	36	397	1814	575	59	81	4	77	18	14	184	1115	400	48	739	0	235	212	116	0	0	11	27	123	26	42	232	1	3	181	24	56	66	41	0	217	10	85	124	509	173	1249	394	96	40	2098	117	6	49	512	119	135	148	53	58	186	218	42	0	530	918	52	7	145	0	0	0	435	6	142	35	248	20161	6752	168	38	71	140	1011	52	147	18	372	181	110	38	277	1	83	60	57	42	139	79	427	792	46	604	255	618	25	62	117	318	217	205	1	12	199	3	151	46	790	495	165	771	67	71	24	96	30	134	28	411	118	68	75	130	14	44	101	14	0	0	486	1	196	63	25	602	10	0	563	21	36	163	56	372	0	18	17	80	48	5	23	339	30	31	98	25	108	67	73	36	0	311	0	29	0	426	9	119	7	99	8	444	17	840	26	63	10	124	565	205	279	1636	497	146	2	4	6	6	55	22	19	26	0	0	72	20	3	23	2	14	7	7	0	2	0	0	0	0	0	37	4	0	209	16	2	0	0	0	0	0	0	0	0	1	0	5	1	1	0	1	0	0	0	1	0	0	0	0	0	1	0	0	0	0	0	200	3	3	17	2	16	0	55	9	47	0	4	1	3	10	9	75	3	6	0	8	30	0	17	5	36	2	1	1	982	1236	1	0	374	1356	208	42	196	63	271	29	22	60	20	6	0	2	1	4	0	31	3	9	25	2	12	59	74	0	1	29	329	15	7	5	0	0	0	0	4	9	5	143	0	1	9	62	2	24	121	87	118	266	0	9	7	29	366	0	0	14	4	14	6	23	74	29	32	2	3	153	7	7	11	3	379	30	0	0	0	11	748	84	335	2	0	7	461	16	29	33	14	238	1	0	39	1	3	2	2	106	1	0	0	0	1	131	46	134	29	18	15	8	0	2	8	7	264	6	638	157	446	190	131	12	8	309	1	0	151	32	3	316	95	565	3	16	9	533	164	0	305	62	719	63	137	9	35	141	30	8	170	147	86	115	157	47	19	159	1663	264	171	38	1	47	8	1	19	7	0	3	0	9	0	405	4	120	49	21	1665	0	6	667	2585	96	16	164	83	18	1	570	72	26	11	6	23	40	0	50	4	25	3	13	66	3	85	4	9	0	0	774	18	39	1	3	2	0	5	10	2	8	0	3	7	9	0	0	34	9	0	1	2	0	21	3	6	165	53	1	0	2	2	2	18	24	104	10	10	14	3	7	24	1	6	7	5	2	0	0	0	138	83	0	10	1	8	3	156	3	10	1	10	0	3	15	29	49	11	0	2	3	0	2	18	5	0	0	11	7	1	2	3412	732	365	350	344	929	895	0	0	1	62	44	0	11	57	0	1	56	1	4	175	60	27	32	0	10	9	4	0	118	63	1	1	0	6	2	0	111	102	1	9	828	266	18	171	9	14	4	81	3	5	41	1	0	0	199	219	15	2	1	2	2	80	617	2	9	3	61	1	0	1	0	3	0	56	628	128	14796	1	0	11	0	0	2	9	2	15	56	634	0	55	27	194	0	5	11	13	0	2	5	5	5	0	2	43	244	4	17	38	6	0	4	1	19	354	41	68	9	199	229	0	0	2	4	0	2	2	29	2	153	70	9	2	15	0	77	5	0	9	2	9	3	8	12	3	17	0	11	9	0	1	1	6	32	0	18	59	1	0	347	342	52	1	2	51	1	0	7	7	0	0	3	0	3	2	4	0	3	3	7	0	12	2	6	0	0	0	0	0	18	2	1	1139	199	0	81	0	1	6	0	2	0	5	0	43	105	0	126	2	9	0	369	2	9	2	1	14	0	1	2	0	10	0	0	295	1	1	1	3	3	263	1	1	422	464	220	107	60	4	0	12	0	118	19	0	0	0	1	0	1	0	0	24	1	24	238	0	3	1	15	15	33	12	0	6	2308	42	12	334	2	0	2	79	0	14	7	0	29	5	17	11	1	31	1	1	0	12	0	0	0	0	0	0	3	3	5	1	442	8	6	7	49	0	466	14	11	0	0	3	210	81	9	0	5	52	1	211	0	0	359	0	0	0	0	44	0	0	15	2	1	3	4	0	0	17	1	10	0	0	3	0	8	4	3	6	2	0	269	4	135	569	143	8	213	59	232	9	32	49	818	511	92	395	3	0	0	4	0	10	2	0	16	4	1	12	3	22	1	42	541	940	9599	33	140	504	354	237	1067	164	86	260	147	1	85	7452	165	0	2	2	0	3	4	30	0	0	0	7	5	0	19	0	0	0	0	1	7	4	1	16	118	0	3	5	6	1	20	45	13	1515	1	12	2	0	5	95	3	24	0	0	27	7	0	5	2	6	3	6	1	2	16	209	6	23	5	3	1	0	0	1	25	22	9	5	0	2	14	834	6	1	49	3	1	0	4	0	0	0	0	6	0	16	54	8	0	0	0	555	2	2	0	0	3	526	0	0	0	952	283	0	0	11	2	14	8	0	0	3	32	0	10	85	818	0	286	0	0	3	10	19	3	16	1	0	18	71	109	165	2	34	13	0	17	2	4	25	29	0	3	0	25	28	21	43	1	31	0	46	81	192	51	0	1	5	2	0	2	113	310	67	510	0	1	2	5	3	0	0	0	0	0	1	0	0	1	2	0	310	2	0	0	5	1	0	0	9	0	1	0	16	0	0	2	18	1	1	0	0	21	0	17	43	2	0	1	3	7	8	1	3	1	3	0	1	20	3	4	42	1	2	0	0	2	0	7	1	11	4	1	0	9	0	2	0	0	0	4	0	1	0	4	12	4	1	0	0	0	1	0	29	0	8	0	2	1293	22	8	0	0	0	7	0	0	0	0	1	2	46	0	1	0	0	0	5	11	1	11	0	28	9	0	8	2	2	0	3	0	3	2	0	0	1	1	14	2	39	454	211	52	3	6	39	4	1	1	4	3	0	4	0	0	10	0	1	11	2	8	17	1	0	0	0	0	0	3	39	2	3	0	1	22	0	0	2	0	9	1	0	6	46	0	4	1	0	0	0	4	15	0	0	0	0	2	0	0	30	0	0	0	3	4	1	0	1	1	3	2	18	24	3	0	0	1	0	7	4	0	1	1	0	1	0	5	5	0	0	5	0	15	0	1	5	4	11	0	3	10	0	0	4	0	0	5	3	0	3	5	7	7	4	3	3	0	0	0	4	9	18	1	2	1	0	0	5	1	2	0	0	0	2	0	2	19	0	0	0	0	0	3	0	1	575	4	0	7	1	0	0	2	4	0	0	0	6	3	0	0	0	1	1	0	40	2	205	0	2	1	28	2	6	1	26	112	0	28	2	0	0	0	30	0	0	0	2	1	372	2835	0	14	2	0	0	0	1342	0	1018	0	0	6	3	36	1	0	1	0	1	783	1	17	0	1	1	2	0	0	0	3	1	8	0	1	1	0	6	4	3	2	35	0	5	1	2	1	14	0	2	1	1	0	18	196	1280	0	0	40	11	1	0	1	0	6	106	664	0	8	0	6	23	0	27	7	3	20	219	0	75	2	5	0	74	17	0	19	0	1	3	0	1	4	1	2	25	0	1	1	2	0	4	0	0	4	0	0	3	1	0	2	0	0	0	4	10	0	0	0	0	2	1	5	193	8	2	0	4	0	0	5	12	0	0	19	1	1	0	2	23	6	25	4	0	1	1	1	1	3	0	1	13	114	0	5	0	2	5	0	2	0	0	0	1	2	1	0	1	2	5	3	0	1	6	5	0	4	0	0	0	13	7	9	3	2	1	0	1	0	274	3	0	0	2	0	1	1	418	106	14	1	0	22	6	0	1	0	0	2	5	1	16	1	1	0	12	2	1	3	2	0	50	75	0	0	0	1	91	0	12	1	10	0	0	2	210	31	70	3	203	1	35	415	5	0	0	19	0	11	2	1	0	37	3	1	13	8	4	0	2	0	0	0	0	0	0	5	3	221	1847	782	0	1	3	16	9	141	165	0	40	17	8	3	2	54	6	142	11	18	28	1	973	111	450	39	2	77	0	117	0	1	211	215	0	76	483	1	1	8	0	79	903	15	4	27	0	61	155	185	0	1	373	152	67	662	0	0	1	290	55	4	1	0	1	2	3	4	0	6767	0	0	0	0	3	0	1	4	6	1	3	1	0	0	2	0	0	0	2	0	0	0	2	0	0	14	18	0	31	8	0	1	12	1	0	0	2	186	65	80	102	112	70	244	73	80	0	4	2	0	0	2	2	6	3	3	0	0	8	1	0	5	0	5	1	2685	2	0	0	1	7	2	1	0	1	39	297	19	244	1072	136	113	14	19	59	39	1	3	1	2	0	28	1	0	0	0	1	7	11	1	0	1	3	1	6	8	8	0	0	3	13	1	358	76	396	0	9	0	118	4	17	11	5	16	0	0	0	2	2	3	3	2	12	6	21	6	4	38	25	9	42	0	0	4	0	0	12	269	0	0	0	9	2	0	2	5	6	4	0	0	6	0	18	16	23	2	0	1	8	0	1	1	4	1	0	0	3	0	0	0	0	0	7	1	9	0	1	0	1	0	0	182	0	0	0	1	1	0	2	0	0	0	0	3	6	3	0	4	0	1	0	6	5	0	0	10	2	4	0	0	4	2	0	1	10	2	19	1	3	0	3	0	4	0	0	0	0	1	18	8	1	0	0	3	63	0	3	0	0	0	0	0	0	0	0	4	58	100	491	1	2	0	3	1	0	2	8	1	2	0	0	0	0	1	0	2	0	0	0	1	0	1	0	5	0	4	0	0	0	4	4	36	15	4	0	3	28	0	0	0	4	2	6	0	0	3	9	2	4	0	1	37	3	11	1	5	1	0	10	13	0	0	0	1	1	0	0	0	138	680	0	11	0	0	0	2	0	0	0	3	2	0	0	0	11	1	1	10	4	0	3	8	0	0	0	4	45	1	0	3	422	0	4	3	0	2	1	0	1	0	0	0	16	0	3	0	1	3	0	0	5	0	0	0	0	0	0	0	1	0	0	19	1	0	9	0	1	2	0	0	0	0	0	0	1	0	5	1	0	1	5	0	0	0	2	1	0	0	0	8	2	5	1	5	1	0	0	0	1	2	39	0	5	11	1	2	1	12	7	4	0	6	0	0	2	2	9	1	1	4	9	2	0	5	3	7	0	8	1	11	2	1	1	3	1	1	1	0	11	47	0	89	2	2	0	0	0	0	1	0	0	0	3	1	1	0	0	0	5	1	26	1	0	3	0	0	1	8	0	0	0	3	0	0	1	2	3	0	0	0	0	1	2	1	2	0	4	2	0	0	21	11	0	0	0	2	0	4	0	0	0	0	0	0	0	0	4	3	0	2	0	5	0	2	0	0	0	0	3	9	0	0	6	0	1	0	2258	90	0	3	0	0	0	0	0	3	1	2	0	0	1	0	1	1	1	1	0	0	0	0	2	0	1	0	2	0	0	0	3	0	0	0	0	0	7	0	0	0	0	0	0	0	0	0	0	0	0	0	0	0	0	8	1	0	0	0	0	1	0	2	18	17	0	0	1	0	3	1	341	1543	510	515	33	15	83	230	457	164	216	79	1047	326	462	431	236	2959	483	485	4	2	1224	0	31	0	19	0	0	0	0	27	83	43	10	61	131	1987	0	1	3	0	2	0	0	0	0	0	18	0	0	1	3	0	0	40	3	2	2	4	19	1	5	0	0	40	3	7	4	3	0	1	0	0	1	0	10	0	112	296	319	19	0	0	29	0	8	0	0	0	0	0	0	0	0	3	0	0	6	0	0	1	0	0	0	4	18	3	0	0	7	15	1	0	1	0	0	0	1	0	1	0	0	0	3	49	15	3	3	1	1	2	0	0	0	0	0	1	0	2	1	0	0	0	5	1	4	0	1	55	0	0	0	0	0	1	3	1	10	1	18	0	0	4	0	3	1	0	1	4	1	3	1	0	9	1	4	4	7	1	0	1	6	3	10	1	3	3	4	3	4	156	1	4	2	3	7	6	0	0	0	0	3	0	3	1	0	2	0	27	15	1	9	11	4	2	1	9	1	4	20	0	2	0	0	9	8	5	401	0	8	18	2	3	0	0	6	242	28	2	0	1	15	6	43	45	1	0	6	0	0	0	1	1	17	0	0	0	0	1201	5466	5	2	6	2	0	13	5	2	0	0	0	0	0	0	5	1	11	0	0	11	0	11	2	0	42	3	0	3	0	15	0	5	3	7	0	0	0	0	0	0	0	2	0	2	0	19	0	0	2	4	6	2	0	3	1	0	9	334	337	70	1	40	677	7	3	0	7	2	2	1	3	0	2	3	2	0	0	5	0	0	3	0	8	1	26	2	2	289	51	228	0	0	441	357	190	0	0	0	1	4	0	0	0	0	0	0	0	0	0	0	0	215	360	52	1	0	0	0	0	0	0	1	2	0	0	1	0	0	1	4	12	0	0	13	0	1	0	2	0	0	5	0	0	0	1	1	0	0	0	0	0	0	1	0	1	10	4	3	2	0	0	1	185	10	1	507	368	459	22	166	0	1	0	0	0	17	3	0	3	1	6	6	0	1	2	217	148	12632	76	60	122	0	0	0	174	1	8	0	0	107	280	0	5054	5	0	21	1	74	624	38	0	20	69	39	50	0	29	455	313	3226	510	144	336	327	782	1	836	5	227	546	1	336	7	634	447	961	25	57	2027	1023	8	588	7	2	107	18	17	293	2054	12	195	1	249	16	175	375	106	29	611	0	0	146	4	252	110	1	1431	9	29380	47	75	2555	132	4	118	752	213	102	112	196	912	903	1	0	0	0	3	0	0	1	3	1	0	5	209	45	273	15	62	57	169	11	578	110	0	537	370	1630	794	299	8	0	754	240	3021	3198	1720	4190	68	2620	133	528	69	292	1	27	766	6	63	1	0	0	0	0	9	0	1	2	0	0	3	0	5	1316	126	206	78	223	222	156	1	2197	820	351	1597	0	127	1272	203	3	0	0	1	0	0	0	0	0	0	0	0	0	2448	366	16	431	2572	394	40	12	489	584	3496	2	80	167	1	0	3	0	3	2	9	0	0	4	0	36	0	0	0	0	0	0	1	0	323	827	468	767	415	48	3	0	0	0	0	0	0	21	0	169	317	33	929	276	449	506	211	4	63	19	362	55	56	18	7	229	445	253	10	28	15	435	731	468	70	52	399	427	276	57	30	10	2	42	226	53	1	8	176	325	32	485	38	51	198	200	172	116	95	0	24	35	25	90	242	68	76	12	430	303	0	1	5385	185	30	544	48	743	15	234	1	137	188	57	581	108	652	155	387	12	0	68	45	152	44	98	389	56	119	92	94	246	454	28	396	4	0	4	41	46	20	190	38	22	0	1	0	3	20	157	47	0	15	42	916	21	77	123	363	86	245	154	0	0	34	24	76	553	98	1	79	223	1	59	114	143	95	2397	217	21	17	183	20	530	400	231	1993	96	6	263	501	62	125	1	176	268	25	317	302	141	104	11	448	152	46	78	112	168	340	50	113	538	0	0	0	0	0	0	121	53	28	170	90	34	14	5	4	3571	205	553	985	35	0	1	5	349	2	1	6	70	0	565	153	948	25	120	5	284	0	0	84	712	11	110	470	2406	285	0	1	2	7	732	22	7	96	5	35	219	487	844	0	171	0	220	48	3	350	80	0	182	140	762	167	0	37	144	1250	544	2	6	224	51	535	50	169	672	66	1	1412	64	211	394	731	0	133	326	3	58	378	88	519	478	192	23	3	229	126	49	2	117	32	80	345	54	4	107	446	64	233	144	216	42	50	31	328	605	21	10	0	12	2	65	24	120	16	6	431	1019	525	104	135	712	92	7	200	33	441	105	1616	3	162	391	0	0	0	0	0	0	4	104	11	62	0	58	166	2	0	39	0	1	4	0	9	121	255	250	4	213	60	6	337	124	0	1	66	743	3	134	108	1	0	18	6	92	1	178	0	39	281	185	288	150	97	167	40	98	52	82	150	117	172	12	467	152	306	24	49	0	5	27	4	18	2	236	116	693	258	116	415	31	10728	518	1159	441	62	26	104	159	392	276	254	233	312	75	14	198	138	237	29	134	170	185	87	7	1117	18	3	782	0	681	334	202	126	162	2169	39	50	38	91	388	228	34	161	53	38	43	19	95	309	94	367	485	5	30	167	166	599	26	6	228	208	69	0	592	109	27	2	34	94	522	54	120	85	39	32	57	1214	17	47	268	0	4	42	913	542	285	167	36	87	139	132	258	0	0	2608	1	45	349	227	173	64	7	261	970	643	490	52	0	63	2	108	29	1029	10	94	116	1	0	21	122	6	458	20	0	53	177	220	4	79	0	273	0	69	28	376	900	3	33	56	280	45	133	81	211	91	123	102	287	519	41	2181	22	0	1	1	85	71	53	9	11	11	64	105	1	5	338	167	206	11	70	0	137	24	153	64	163	0	46	0	3	365	104	69	79	690	4	39	4	1227	78	237	590	457	285	0	0	0	4	89	13	294	2295	39	0	40	56	4	113	413	6	52	1	45	50	115	519	49	24	91	1020	60	257	88	23	1717	433	64	160	133	141	55	67	173	274	13	327	470	0	0	0	0	0	1	44	0	0	0	0	17	0	2	7	2	11	28	9	20	0	0	4	0	0	50	10	98	13	56	229	68	21	57	264	49	286	2	126	92	215	280	82	3	1	58	23	145	1585	175	111	510	600	3	1	0	6	452	733	105	1	136	1	3	2	5	134	232	149	70	335	2	838	54	18	303	77	54	19	235	107	101	57	33	2849	54	118	379	125	1	118	15	53	225	619	125	157	162	98	16	1	456	89	40	869	513	92	68	4	192	48	23	17	24	136	240	672	17	137	357	231	28	28	70	62	8	152	51	39	72	260	37	1262	82	19	665	2198	152	45	865	109	3	17	27	384	404	61	1091	14	325	211	585	86	1160	96	0	273	83	237	144	311	67	52	61	5	0	483	411	512	223	21	46	22	57	81	215	115	34	239	1439	97	393	74	0	0	293	302	35	95	27	351	298	195	233	5	122	162	1970	68	206	501	268	1	0	0	126	60	63	89	72	17	51	57	26	79	0	820	54	22	64	67	0	30	171	28	43	339	162	52	413	259	1162	113	54	25	170	183	9	284	81	100	203	0	0	0	3460	147	270	0	0	0	73	3724	29	0	224	650	1	14	42	282	42	9	79	6	100	9	28	401	31	4	33	41	167	333	257	560	42	147	71	18	227	38	130	14	10	174	18	263	0	35	134	96	291	77	25	283	210	19	98	19	71	0	0	37	0	65	485	52	41	30	2	171	204	4	106	39	90	5	0	11	55	503	27	13	6	1031	842	542	24	29	19	32	59	3	1	1	169	2	0	26	32	3	3	163	65	66	1	191	122	107	482	118	131	7	286	334	748	26	187	605	17	32	79	29	263	9	145	24	12	92	42	23	234	770	385	146	25	173	60	341	78	90	11	83	1	7	278	4	140	4	173	2863	0	11	40	6	155	166	299	93	12	29	57	208	36	105	20	255	124	7	245	92	63	10	21	1	337	435	929	355	94	0	15	481	12	50	33	353	288	451	77	400	903	368	36	4	212	66	28	228	75	164	84	12	60	0	3	327	129	6	19	1859	42	23	269	53	35	28	67	332	57	142	151	947	49	28	88	32	10	56	100	103	196	37	1447	1	203	183	0	0	0	12	471	46	337	3223	1	43	78	42	21	385	106	6	6	2	105	0	26	178	5	45	0	1	79	17	91	23	585	64	247	52	378	108	823	187	330	427	217	6	506	53	101	361	141	633	267	31	15	303	21	34	86	161	881	222	94	109	4	77	12	13	264	744	56	362	127	13	120	41	40	618	1026	33	219	138	203	528	13	260	24	143	86	643	276	1	1	209	54	11	25	419	0	0	185	74	358	41	41	19	108	74	7	195	768	20	36	68	29	121	110	2255	44	31	30	4204	37	12	35	129	23	65	0	30	197	23	2	10	23	215	462	1	3268	54	52	324	54	270	0	190	21	367	671	12	733	315	153	17	42	76	127	260	41	73	706	4	0	388	253	31	284	88	0	0	136	89	34	4	7	40	69	7	128	144	62	1	1	564	405	105	0	1072	83	69	10	10	1674	1389	53	13	122	883	421	33	228	75	42	369	55	130	45	111	1	0	1	137	116	11	32	948	109	0	143	177	333	70	98	33	21	1	569	144	505	165	0	35	250	84	575	280	3	132	55	297	206	51	0	195	0	828	3	338	89	1003	38	153	388	683	0	48	27	246	118	48	1	72	24	0	0	169	0	188	117	308	779	123	0	3524	96	48	51	82	316	21	4	7	1	932	251	23	10	7	303	2	331	79	1	0	535	149	230	0	120	43	241	232	333	801	323	123	304	59	83	523	39	30	1699	761	43	38	91	15	186	14	175	289	86	705	31	101	37	15	3	8308	1	1	38	85	2399	7	1	0	0	0	0	75	4	80	23	540	100	76	0	91	348	3	98	292	12	325	250	256	857	521	100	16	0	13	75	10	21	626	13	290	161	13	446	70	290	0	132	66	19	0	1	2	57	0	44	0	104	7	2	0	1	2	0	157	0	1	0	52	1	36	4	1691	33	6	9	1	1	21	288	32	93	100	200	50	175	25	89	117	87	264	213	599	10	138	180	207	63	62	191	167	1	367	211	468	36	132	228	99	0	0	1	0	0	91	30	27	69	120	0	0	0	0	0	0	157	67	341	209	424	87	0	279	120	156	52	11	20	43	364	199	52	0	0	0	41	97	95	199	467	202	12	176	28	131	106	388	267	86	137	168	79	74	25	76	284	33	80	1	3	11	1	13	2	0	192	27	56	0	0	32	354	78	0	477	282	184	98	132	94	284	447	1	58	512	344	10	5	192	81	5	1	0	34	48	3950	59	0	1182	2	87	176	88	370	883	1	4	19	144	29	12	10	18	2	430	3	349	355	640	0	0	6	648	204	632	45	86	1	22	38	12	43	2	26	47	180	1873	98	1	12	110	230	23	112	456	63	33	0	0	0	0	0	362	0	841	105	160	6738	0	5	3	0	0	124	858	1	1	3	0	6	76	0	69	15	7	274	305	8	693	347	16	244	344	5	26	185	20	161	5227	111	40	52	182	162	0	262	26	193	22	88	0	117	20	87	7	17	40	11	43	150	257	38	194	169	878	47	616	47	48	20	144	1187	58	215	361	248	211	4	32	5	477	47	82	73	139	127	459	183	36	20	25	13	207	20	0	439	239	663	6	31	290	139	109	40	96	33	15	283	275	29	339	3642	3666	4	99	119	4	212	100	29	645	32	12	3	1139	788	80	6	1386	76	109	66	3316	291	382	1	202	9	103	0	0	0	651	4	71	185	23	94	481	65	78	78	24	0	0	2	273	1	141	88	159	30	490	49	0	25	59	397	77	46	0	3	0	0	5	121	0	15	33	494	148	45	139	91	24	160	109	1	50	40	43	356	0	132	21	160	53	659	130	7	18	0	20	115	0	2	0	1	0	264	15	18	7	227	817	34	113	45	339	130	613	168	317	54	627	143	3	534	67	0	6	0	1	15	9	734	75	18	87	0	118	78	1	0	278	74	68	1	0	330	249	1321	35	2	1	59	1398	520	102	36	34	25	79	52	717	62	78	3599	211	41	98	257	166	93	0	990	41	54	432	1110	98	377	174	86	75	435	164	4362	5080	343	323	276	0	0	106	267	0	44	2	2	9	36	293	29	10	27	298	0	50	12	382	137	437	271	11	52	19	288	86	314	151	144	29	233	0	0	9	137	3	461	238	78	207	1021	23	1112	43	472	430	370	2114	74	54	1980	7	154	176	379	1169	686	1	1025	0	910	172	1623	5	124	62	14	13	106	41	369	136	242	126	103	578	96	159	184	231	258	2	2	61	571	30	4	112	18	2343	532	2670	96	910	260	5	370	8	38	172	28	153	45	82	186	105	16	171	224	0	65	133	7	24	340	21	587	90	4600	166	52	2147	325	3266	73	204	333	38	91	209	14	2	100	3	3	3	128	34	3	462	721	2	21	0	15	0	140	7	3586	98	116	9133	14	6	44	4	165	1	3	143	176	6	229	349	33	30	225	323	633	943	0	0	98	7691	3147	17	32	132	79	64	141	316	10	64	384	23	0	2793	277	480	619	491	22	841	16	101	234	56	11	13	222	52	1	116	47	5	190	1082	4	44	76	0	260	15	1	13	244	229	363	43	0	121	8	1	97	33	176	33	23	90	0	0	0	0	0	0	31	41	551	37	115	48	37	216	559	0	15	45	1006	419	86	117	1319	232	801	0	2	355	1436	24	107	6	80	13	26	383	28	16	70	268	52	9	435	3	0	0	0	15	70	0	120	9	21	86	168	284	459	166	2	1	45	15	113	3	0	1	172	53	227	223	252	1301	417	472	1875	39	84	71	168	462	7	104	15	24	361	42	2757	0	13	31	12	34	471	3	131	0	16	19	841	59	14	0	73	0	0	16	214	127	175	14	629	29	2604	33	168	585	396	248	845	1819	322	0	581	53	178	237	124	281	13	9	2	162	33	0	0	0	1	0	2	58	54	305	247	0	13	374	0	348	74	140	4	290	199	73	70	43	298	0	598	0	0	0	0	2	14	59	15	116	16	1768	2	2451	57	218	6	59	16	27	24	156	19	0	0	0	0	88	178	19	76	656	143	166	169	134	188	31	19	27	77	19	32	140	112	388	33	359	13	1471	301	124	47	379	0	32	39	20	727	3	53	291	1	515	1	4739	139	11	9	0	0	1654	118	3	161	3	73	503	92	0	340	0	0	213	47	76	91	89	541	1251	183	109	37	0	0	55	0	94	432	352	125	71	129	658	19	36	0	2	418	702	437	1	50	126	133	340	275	815	185	0	28	162	87	148	131	201	245	74	0	97	74	137	171	41	183	166	1	7	168	98	0	180	10	104	1043	84	72	277	1	56	302	45	69	46	25	123	51	76	169	182	14	106	10	61	265	85	8	161	0	15	106	60	712	21	778	88	537	140	88	1936	519	13	22	10	353	90	160	84	34	210	60	165	14	138	40	329	101	390	23	0	305	319	68	45	4918	239	0	45	22	65	58	61	23	140	26	120	86	48	212	53	41	77	62	0	52	81	101	37	245	2	170	1453	51	2798	16	673	79	457	1	23	200	50	11	93	216	6	2	1482	57	29	27	611	1082	43	23	13	310	152	564	51	143	320	419	16	189	43	11	107	0	7	23	36	154	126	67	818	80	1120	30	111	3	43	27	55	12	3480	0	25	9	118	335	458	0	0	33	274	28	161	11	159	90	402	79	123	346	99	59	9	124	63	0	220	295	0	135	75	1201	693	213	58	84	525	129	88	354	33	12	50	7	69	107	84	346	1634	0	42	1475	226	106	117	75	140	21	39	231	62	5	519	35	722	14	2	2	11	1	17	159	110	69	4	214	78	1	16	708	53	1256	50	76	81	303	352	403	19	58	723	36	492	58	58	215	3	351	23	667	467	34	33	180	48	1	147	90	160	5	2	144	11	111	178	127	167	0	1501	12	175	704	368	804	14	60	313	0	0	2	1	205	58	165	734	0	99	280	265	3	0	0	202	0	385	94	1	80	114	523	11	177	306	13	666	92	4	0	36	268	80	224	50	1	0	0	0	283	82	2	0	4	2	16	156	30	291	26	0	262	5	155	225	10	79	0	0	33	2	45	29	4136	313	168	1473	173	1727	0	43	211	47	2	51	424	164	1	7	0	1	0	21	367	21	341	456	301	105	205	176	45	82	122	290	79	4	418	299	12	93	28	27	37	5	167	326	18	59	0	185	88	81	382	885	26	344	1533	36	151	681	86	1772	80	148	0	61	0	243	7	20	34	249	358	19	21
"SAMN03072546"	55	0	4	0	3	0	0	0	0	4	150	129	7819	682	249	74	9	4	1	2	2	3	2	1	2	101	15	39	851	415	4	31664	20	67	41	60	345	209	152	341	294	87	396	68	430	23	362	1	4	2	469	97	5337	1	0	896	5629	302	35	671	1	0	1	61	36	419	88	0	0	128	709	0	225	225	20	1	59	63	29	258	59	3	0	4	208	0	0	6	27	4	165	5	74	1	678	438	124	694	3	541	492	161	398	291	23	145	92	357	121	67	488	0	176	100	46	2	1	96	14	0	325	589	131	176	1	19	26	2	127	34	693	19080	0	14	12	110	2	1	113	119	420	183	103	118	243	350	254	572	95	8	64	128	267	2	393	57	157	15	994	360	121	54	242	208	258	58	98	171	202	830	478	105	2	54	355	653	1377	454	208	295	0	4	77	78	9	101	270	0	311	348	2	249	5	0	184	428	97	192	9	317	1061	631	125	17	22	202	240	393	43	32	396	83	626	160	126	122	309	3	349	428	64	1	43	969	137	283	59	15	114	167	9	0	5	866	110	67	127	54	143	25	443	67	64	0	122	215	76	411	200	129	81	133	252	3	1	0	349	130	410	0	0	1	39	1	6	1	0	3	0	0	0	0	0	0	38	62	0	2	0	0	1	10	1	2	0	35	66	0	158	2	23	0	0	0	98	330	0	0	3	580	334	111	231	57	3	73	20	0	0	730	126	62	0	2	1421	0	95	863	199	159	0	28	1009	29	1452	97	9	0	3	156	1	1	52	120	0	1	0	2	4	8	22	4	414	124	219	52	132	17	65	200	11	2	68	0	414	431	49	154	355	38	1570	1513	3	0	0	3	229	251	244	303	0	0	7	0	2	0	3	1	212	2478	18	271	261	2	6	1	52	1	576	108	38	191	620	67	937	39	0	61	223	871	128	0	251	277	81	306	6331	0	101	46	3	83	5	581	0	139	0	0	141	0	0	3	185	222	252	1001	122	122	154	30	228	64	424	60	269	346	147	61	118	99	122	3	179	44	33	35	1	91	325	59	201	154	58	132	69	83	485	1	60	2	14	15	307	15	250	10	63	16	9	760	20	250	60	779	101	48	302	13	27	92	291	301	319	299	14791	52	266	473	36	538	104	495	407	49	31	0	4	125	220	19	463	25	18	29	0	131	0	365	215	3	414	10296	1	4	297	128	27	209	169	54	217	190	41	12	0	5	54	214	61	14	467	633	425	140	381	51	65	67	23	9	1385	55	236	271	4	298	142	618	68	313	198	144	162	1	9	118	63	1002	408	181	0	79	46	148	16	10	27	164	5	127	33	191	0	1178	19	1164	189	85	2	5	8	480	24	113	151	268	21	77	104	1063	659	1	2	1	68	78	4	15	88	392	64	790	43	425	3	111	96	239	124	69	49	9	11	252	205	316	17	81	5	188	20	672	279	298	158	403	0	14	34	38	7	88	31	229	129	3	265	90	527	89	85	36	6	8	8	2	0	3	91	122	343	5	7	129	46	185	37	63	1	85	26	14	36	1200	84	0	53	860	1	2	9	0	5	4	0	0	98	641	29	2	1	5	719	157	68	67	423	688	0	525	456	0	2	214	109	150	49	685	401	69	200	1	0	6	66	251	1	5	84	585	116	6	0	203	331	3	157	121	240	101	202	2	152	1	148	113	0	0	0	0	2	105	41	2637	0	628	87	17	60	0	0	38	0	0	0	190	4	211	3	336	16	100	40	138	0	116	52	1451	1088	11	49	11121	11	17	120	399	5	172	0	89	594	118	1103	3	0	17	2	42	9	263	507	211	70	279	0	1	2	21	1	0	0	0	1	100	41	9	227	655	1	133	70	72	3	483	0	0	0	2	0	1	32	2	50	292	0	169	24	241	0	1	558	1770	1	161	2	0	0	17	0	1	0	0	2	15	18	0	2	1448	1498	2	347	0	12	3	1	226	552	2	0	12	181	0	0	0	26	12	18	199	0	1	38	249	21	718	155	305	120	41	390	2	1	65	1	6663	14	40	3	118	182	34	147	114	165	108	223	225	129	352	475	118	186	368	27	132	9719	0	160	180	106	40	136	659	90	169	334	212	163	27	4	146	521	611	364	654	215	3	92	34	363	188	732	74	56	289	567	19	67	179	182	4071	428	6	0	103	102	156	2	3	134	0	2	11	13	59	1	226	101	28	4	149	844	5	219	428	0	442	31	130	1	739	69	3	128	595	0	0	159	12	131	48	237	165	2	0	1	183	19	5	27	140	1703	33	417	1	108	126	85	552	359	193	70	105	1	5	20	367	4	206	0	1	1834	420	5	2732	1229	8	22	229	6	435	344	431	470	98	1038	0	383	2	1	60	8	53	248	1	23	5	263	3217	48	117	136	232	391	492	21	103	1820	2	169	2164	1497	0	79	80	18	76	235	248	582	88	11	2	166	101	51	574	6	396	533	0	1	267	210	65	50	140	832	60	0	0	17	6	17	0	3	7	3	1	2	0	976	7	2	218	103	95	0	5	58	237	0	0	4	111	263	43	136	1	1625	247	5	14	0	0	23	10	95	2	106	175	39	148	5	50	0	4487	2	13381	446	77	2	90	125	371	15	62	70	162	11	4	6	0	0	3	126	99	43	16	101	1101	2	729	10	203	102	3	23	731	2083	107	6246	7	10	7	0	2575	0	164	170	11	23	242	527	114	121	80	77	24	173	31	38	269	303	0	77	34	224	0	6	185	501	428	691	228	214	369	6	9	2	2	361	247	120	7	286	26	86	222	0	10	45	550	3	6	51	161	8	61	0	54	33	127	18	342	5345	236	164	44	165	134	261	173	55	26	37	95	130	100	331	1245	2	158	139	118	2	20	801	206	0	1	70	340	0	198	0	0	623	206	113	21	4	73	5	77	337	20	0	1698	5	168	132	66	156	271	17	7	14	0	0	82	364	68	10	258	1	5	8	89	37	0	133	2	291	97	266	274	112	753	121	114	30	57	31	5	6	251	166	271	1597	0	0	128	45	166	490	17	137	33	37	1293	5162	0	79	61	59	13	427	2	0	25	8	80	5	14	15262	0	266	2	75	36	19	105	60	2	32	0	17	231	55	219	97	65	0	73	577	1029	127	32	278	486	187	18	284	399	3	109	532	84	98	640	141	265	317	96	32	46	199	0	0	0	18	1044	2008	15	0	31	114	113	82	391	89	176	0	128	465	646	25	2193	139	113	133	156	128	21	139	8	3	56	63	1285	12	0	44	0	779	269	1	8	360	428	77	0	0	0	39	601	5	69	24	10	13	18	14	507	71	0	4	1	0	82	5	236	8	3	370	201	22	0	3	173	200	510	13	102	309	0	4	2265	85	253	1	0	170	0	0	357	450	12	47	0	2	49	30	0	627	104	1314	0	313	3690	71	646	5	1	5	7	944	392	1180	13	42	0	1530	49	73	93	287	157	31	86	105	2	1	4	2	22	51	89	175	35	1056	461	1	36	0	25	56	0	13017	371	98	1162	256	99	324	25	3	176	119	32	1	0	14	2	163	59	0	3624	43	6	92	62	180	425	57	249	250	103	80	223	23	305	100	20	93	13	33	235	225	806	3	8243	1546	94	65	322	31	139	63	185	42	30	727	93	79	3	196	68	68	35	116	64	706	163	461	349	32	39	562	260	432	57	167	277	2	110	11	1742	13	158	147	191	258	47	45	104	1	9	0	45	10	9	18	11	0	0	87	0	48	3	46	315	59	323	534	123	0	321	139	3	24	0	1204	2	7	9	1	10	196	44	2	6	0	449	4	0	114	134	322	43	450	3	15	0	0	234	3	7566	485	913	582	65	883	0	3	0	0	70	151	6	549	220	211	0	2	128	1	171	19	52	63	231	173	189	1139	0	1	89	87	8	462	48	366	0	58	18	20	12	874	430	43	5	25	2	4	161	99	4	311	1053	2	1	2	0	7	3	4	42	425	0	0	0	22	0	53	75	6	5	2	183	45	429	3	51	0	0	143	30	4260	16	253	248	91	317	19	17	115	254	28	124	811	67	0	30	1	1	0	72	2536	88	0	5	151	68	0	335	11	279	2	7	193	1698	127	0	0	0	2	0	136	5	225	13	67	11	109	507	180	1	419	2	184	22	1	10	1399	0	0	4	1	0	11	267	23	141	427	172	7	0	4	406	96	101	2	178	472	0	47	136	0	0	0	104	243	0	6	0	92	542	0	10553	313	144	89	230	496	232	238	402	633	6	27	20	1	1	2	4	81	198	20	1	4	194	662	29	342	175	11	120	63	193	1	13	0	3	187	10	429	0	2	0	114	0	3003	7	2	7517	60	98	5	37	187	4	174	286	19	302	48	63	292	72	96	261	173	234	22	656	4	1	94	13	490	301	86	43	390	177	28	56	6	19	49	44	104	26	758	36	142	607	39	0	14	4	74	482	3	172	4	262	0	1	0	90	9	106	182	0	0	45	0	0	0	0	14	2	5	0	2	1	1	1	57	0	0	35	23	34	0	4	99	32	0	788	36	327	50	0	988	297	295	83	0	1	1	0	28	7	7	6	1	0	2	2	7	0	16	86	298	110	3	76	97	142	0	283	52	0	6	30	0	474	11	3	0	0	4	1	1	2	0	1	7	1	7	10	13	18	1	2	1	0	0	2	0	2	178	27	142	1	2	52	78	341	157	110	30	161	448	555	12	159	958	172	126	87	136	1	799	114	58	250	483	307	0	1100	4	1	9	5	345	40	79	9	85	6	445	19	83	18	2	100	153	401	375	1	2	0	168	49	19	597	0	8	405	342	842	459	2	14	10	2	1	0	242	224	3	683	2	0	0	0	0	0	229	6	37	1	700	149	5	4	408	71	62	46	8	1	165	0	2	3	4	361	11	180	383	192	548	0	0	236	3	118	150	0	0	2	13	2163	24	0	5	30	212	5	1	2	7	35	12	15	346	106	0	3	2	77	2	22	62	252	163	0	193	169	7	1	100	255	0	61	212	97	49	366	120	127	1	6	79	142	205	38	28	95	2	418	186	47	19	100	437	427	199	512	169	130	129	24	71	2	2	168	0	3	10	292	149	491	0	57	57	64	832	896	75	20	0	0	15	163	153	45	81	187	224	6	188	115	481	263	121	145	197	99	61	1	10	2	18	4	46	3	76	180	105	381	186	422	1082	77	3	0	152	376	33	728	9	40	582	229	51	19	181	4	2	0	67	5	41	142	100	23	1	3	59	22	74	113	197	227	59	59	65	104	33	124	12	0	0	0	1543	138	550	124	25	5	0	1	0	0	1	0	163	327	465	128	248	27	865	94	110	55	75	49	99	62	61	6	176	152	4	1	521	236	40	16	2	713	0	2	3	1	108	1	35	112	46	408	32	2	15	363	206	15	4	0	170	291	491	266	257	366	285	27	64	2	14	259	81	16	9	20	165	24	34	13	0	3	112	91	57	35	113	0	106	887	42	220	600	3557	2	163	29	489	161	310	2	111	81	0	11	2	10	708	349	22	200	286	73	3	107	6	105	735	0	901	0	0	4	2	623	64	30	364	0	9	0	1	154	1	129	0	242	53	0	138	5	9	68	26	0	1	10	73	141	73	4	0	11	23	29	153	0	0	3	1	0	4	11	5	0	2	23	1	65	471	0	16	210	42	0	104	798	41	14	0	4	111	14	4	9	204	695	43	4587	243	653	166	81	14	0	71	10	1	43	0	3	1	2	1	447	83	0	3	2	8	0	0	35	210	20	1	1	2	25	3	1	340	421	1	3	45	73	0	415	392	401	115	165	472	525	152	1	2	89	58	12	141	5	48	78	155	317	141	59	103	346	557	319	45	15	10	13	1	33	42	47	1	99	20	20	331	100	52	4	137	6	629	82	199	86	26	99	4	166	12	0	0	45	443	5	141	2	263	190	1088	430	3	75	0	35	255	2	261	17	0	10	18	0	773	9	265	0	0	238	97	726	9	67	1	0	46	149	58	206	673	217	8	36	0	0	10	53	131	3155	0	0	0	308	354	2	0	0	109	142	0	0	162	63	26	275	6	15	52	1	22	83	14	4	0	1194	49	89	180	0	373	128	2	1	2	0	132	139	24	49	203	0	68	1739	90	234	96	1	344	239	5	49	223	81	343	7	0	83	1	0	36	45	875	208	6	36	0	956	834	107	195	87	42	641	363	31	89	262	0	72	43	201	2	70	150	36	63	6	23	99	4738	183	93	330	0	15	200	135	72	435	208	148	90	16	142	328	245	109	37	14	45	1738	45	8	1225	232	155	71	28	10	169	328	2551	30	1870	291	70	34	173	252	51	390	308	146	379	110	48	127	1	381	134	3	17	29	733	188	13	2	508	379	21	103	585	491	286	142	1933	73	146	133	3	110	86	35	0	69	39	136	0	0	2	171	0	72	182	78	133	1018	4	964	11	37	47	124	61	545	1	33	0	0	42	400	31	781	8	2	375	113	281	0	42	6	105	0	76	10	51	449	149	2	4	233	3	355	71	26	2	407	26	107	8	420	49	7	115	0	535	109	83	19	0	2	2	1	179	17	15	1	181	48	106	2	141	117	33	124	1	3	20	173	35	54	1	6886	50	15368	9	61	22	17	22	30	4	912	208	1	91	39	181	143	134	173	427	22	103	146	2	1	5	125	4	116	101	517	173	18	57	21	66	5	70	128	154	1479	20	12	1	46	2	253	41	2	22	292	421	24	97	11	2	1	21	95	301	235	156	2	8	50	94	276	164	110	19	15	1024	234	9	11	1494	19	244	0	377	2	79	40	66	35	79	3	0	266	2	56	130	95	459	234	149	174	6221	179	59	16	16	2	4	9	51	91	6	0	0	50	61	0	0	0	2	242	0	2	0	101	2	48	3	5	0	0	2	5	25	354	160	632	301	1	6	188	7	237	168	1718	18	191	326	33	26	40	6	1	400	0	80	1	0	0	4	0	61	160	29	172	1	111	105	0	0	0	10	367	161	3	2	0	2	38	51	10	5	296	2	593	34	43	5	30	1333	137	1	5	109	580	6	203	2	3088	1	0	84	48	2	1	5	0	47	11	63	125	482	469	100	659	4	28	109	16	8	11	19	27	194	119	25	90	50	18	2	136	378	3	2	0	0	55	456	9	0	177	702	2289	3	0	607	8	7	1896	0	13	1	6	538	0	138	396	35	289	0	6	35	118	44	143	2	5	3	1	1651	1	0	3	0	0	337	1	8	3056	201	722	15	39	7	24	11	714	236	836	0	0	171	147	311	86	21	1006	4	4	39	14	79	175	80	393	172	619	87	0	0	4	0	21	9	628	74	0	71	2	60	14	3	29	27	747	304	118	7	4	9	1	11	5	73	318	2	1	28	19	9	0	0	3	140	12	4	370	809	21	5	117	25	214	310	1	2	59	66	1	0	0	112	19	1175	19	69	128	395	67	12	307	725	0	81	91	0	0	122	63	98	6	2	14	2	72	30	74	2948	10	209	35	677	3862	172	138	57	367	3	51	2378	380	1	0	241	69	2787	173	393	0	98	57	90	125	571	1004	63	25	1506	7	203	92	126	437	96	272	25	184	66	218	893	114	122	3	10	27	85	83	143	535	100	2093	170	120	45	140	939	3	1	194	261	85	88	155	167	189	187	1137	0	27	180	1	0	406	2	1	2	39	20	826	3	1	1	1	8	135	0	57	0	154	14	93	368	26	3	106	352	10	499	32	292	1	1	0	73	21	86	721	63	99	314	106	28	1	37	1455	31	663	34	12	110	123	798	23	145	0	486	0	3	123	43	20	5	172	102	1	20	0	0	4	5	8	203	359	141	104	2	705	95	227	0	0	117	62	91	12	100	192	0	0	2	48	172	14	147	31	484	153	80	10	5	22	70	73	41	5	6	112	306	0	103	217	1484	0	1	0	85	169	43	29	40	1	194	42	59	0	1	146	267	131	325	53	70	22	31	3	43	103	0	0	86	683	317	3	59	252	21	2	1	23	59	8	72	0	211	15	28	521	6	81	641	68	103	71	3	1	98	0	0	0	0	0	21	0	0	1	0	264	113	17	0	431	0	0	118	0	1	0	0	0	8	0	0	0	0	0	185	0	77	40	17	80	18	90	0	0	0	0	0	0	0	0	0	389	485	310	20	7	3	58	0	260	142	21	58	57	204	19	1	117	60	2	2	51	0	0	1	38	56	743	129	92	39	22	38	269	22	3967	4	1791	229	325	1	63	0	142	198	157	24	109	0	224	393	14	1	9	97	39	87	65	106	95	743	0	226	187	8	23	0	24	9	348	9	180	272	3	85	1195	33	85	4	41	96	0	80	21	10	52	175	122	573	0	1	54	7	0	54	7	4	6	317	295	57	12	390	88	84	61	406	63	41	81	5	517	8	603	0	1617	228	47	294	534	80	2	22	254	64	3	305	4	106	1	0	158	89	154	324	43	197	0	1	6	5	1	3	1	4	0	5	133	66	162	0	0	1	20	43	4	36	35	0	0	0	1	6	0	28	198	131	74	1	105	50	79	151	281	114	285	0	84	3	121	29	123	95	385	13	54	63	23	123	10	111	39	0	43	3	486	669	13374	65	357	405	2	0	241	1	6	637	112	0	51	0	0	16	1	6	73	467	0	0	14	100	193	68	83	316	410	55	375	88	152	35	218	41	50	0	39	397	75	27	26	476	4	0	114	227	517	487	364	80	11	862	5636	68	461	38	2	5507	296	125	1	0	0	0	27	118	8	28	70	17	1144	81	527	73	124	60	331	406	33	126	0	1	96	103	1181	359	92	79	299	1	42	62	0	93	193	245	2	445	336	1	13	28	5	13	99	227	132	95	1	14	74	2	338	1066	2	3	1	0	16	228	56	298	119	21	45	183	153	2	145	0	19	79	770	0	6	54	3056	881	3488	4	5	0	63	8	71	0	9	4	12	15	2	15	0	6	625	0	0	0	429	121	49	66	6	99	696	51	0	62	0	219	13	617	171	808	787	0	331	4	263	4	0	34	1039	7	143	35	0	16	6	218	1023	227	1	10	64	419	0	0	0	0	0	119	301	192	201	3	3	137	166	404	473	3	37	10	204	108	2	33	464	3	1159	199	23	124	1556	10	51	392	642	15	93	0	218	44	49	50	73	95	713	0	0	1	9	106	46	40	1	245	17	86	252	714	3	1	0	91	404	31	141	1	162	2	0	4	1	1	3	97	0	3	14	75	4	426	69	180	73	51	39	7	257	246	42	101	7	6	7	84	113	87	4	1	1	344	54	161	398	431	9132	0	0	0	1	6	15	73	26	7	76	6	2	2	70	139	935	11	58	124	21	4	100	21	2	65	3	8	242	475	49	325	243	287	434	2	4	7	1	24	1518	284	54	0	0	0	3	37	0	0	0	143	27	42	165	260	105	86	242	830	9	59	312	86	158	1073	14	3	526	121	245	4	174	356	0	41	226	102	341	5	353	1	35	250	470	78	43	317	44	200	32	100	71	82	13	1907	221	155	615	40	234	126	51	110	41	51	455	151	404	203	6	961	356	0	118	37	586	300	168	114	322	0	29	0	0	0	0	0	30	0	0	0	0	0	2	53	81	585	639	329	0	407	2	24	4	594	8	136	0	0	0	0	666	189	80	94	4	471	106	115	167	437	31	1	21	1	54	330	23	431	171	4	2	52	54	133	261	55	236	750	104	12	2	0	150	105	61	0	2	30	345	529	19	0	0	2	23	142	30	27	52	120	500	66	4	175	62	232	406	72	34	92	186	15	311	32	216	334	51	44	58	168	2	1	2552	28	5	224	27	81	632	104	26	40	431	282	51	628	379	155	25	0	38	68	42	157	7	84	0	64	1900	434	115	97	15	97	71	21	12	3	23	4	17	157	8	103	67	441	64	64	43	60	60	133	115	5	62	2	162	102	18	84	166	106	123	577	90	3648	54	43	6	29	38	1	109	6	427	0	8	519	159	1	89	1	7	883	4	0	178	12	173	174	233	20	30	14	0	3	0	1	469	1812	126	6488	45	23	281	131	1	4	15	0	8	86	4	11	6	76	66	20	0	718	130	106	68	10	0	1090	43	333	18	6	59	0	2	2	52	161	14	3641	103	5	1	5	151	0	0	264	433	2	0	2	16	0	1	0	0	0	50	188	0	6	270	56	98	7	0	0	1	2	0	46	1325	1	62	81	18	2	282	3	7	354	361	60	7	110	0	209	170	0	0	127	0	984	244	0	30	51	1	23	10	104	38	2	554	27	8	0	6	14	153	2	78	125	20	462	4	87	109	46	41	7	167	2	0	66	33	0	78	362	1	36	176	230	1082	35	7	8	88	163	286	344	1	879	116	21	6	3	39	10	2	0	0	0	238	323	41	1154	59	297	0	6	127	0	0	0	299	16552	540	365	1173	44	0	232	0	369	173	451	463	17	57	60	31	218	21	5	2	1	475	18	8	30	62	1542	17	160	1674	111	6	237	19	219	179	2	4	5	5	12	0	151	201	108	605	94	26	139	7	184	0	201	0	3	137	8	33	35	424	270	169	362	111	355	135	41	41	0	61	598	724	125	379	403	506	966	1148	24	373	27	12897	181	347	783	61	3	20	3	420	6	19	113	262	250	25	16	18	88	370	276	278	104	36	7	64	296	75	27	760	2	0	29	291	1	128	0	185	41	4	8	45	125	48	154	36	5	959	21	197	0	177	0	28	113	96	227	192	114	279	26	2	203	241	4	17	828	7	181	3	132	94	20	153	681	1407	24	0	155	5	161	122	46	34	295	849	98	3	1646	151	88	44	41	159	15	1737	347	94	173	202	0	0	17	7	194	231	182	104	10	73	4	5	20	18	39	4	6234	160	0	11	82	0	2082	1119	43	114	290	0	3	80	120	503	3653	52	47	328	20	50	2924	0	0	4	1	32	47	194	14	1054	0	3	0	694	76	7	0	2	17	3	3	327	60	1	91	2	0	1	0	1	1	2054	127	630	0	29	16	7	1	104	491	9	75	6	3963	24	59	69	5	411	252	612	1	4	3	4	1	39	230	16	1	20	17	16	1047	433	13	0	0	4	2	31	0	61	341	766	73	0	0	0	0	31	18	181	1	1	9077	17	75	88	694	3	123	236	1	31	41	391	200	9	2	149	4142	13805	325	340	1	93	12	2	64	116	69	430	809	131	578	164	117	789	257	1090	194	1	15	144	258	47	16	192	145	349	2844	61	15	26	90	77	0	3028	726	338	554	0	0	371	63	479	113	51	0	32326	0	0	0	0	0	0	4	377	0	10	0	0	6	0	14	1	252	579	1168	8817	411	61	280	135	2	42	5	0	0	0	0	0	0	0	98	399	0	1	94	0	136	3	0	0	69	0	0	321	0	0	0	0	0	645	3	0	91	353	52	1217	60	279	29	114	408	1	0	1	135	111	79	756	49	677	510	151	282	151	668	237	160	248	58	68	45	132	3	124	429	191	228	706	12	235	100	409	5	5	10	45	114	302	310	383	0	805	30	37	61	13	10	104	0	0	115	1	0	63	1305	206	147	0	132	7	0	0	0	0	18	5	1	1	1	31	32	7	993	1	5	137	151	10	193	50	212	23	0	2	169	0	2	0	652	267	0	1	155	26	314	92	42	70	98	1	14	104	48	44	315	5212	62	1	0	442	3	4	0	91	34	61	0	2	70	2142	191	7	220	838	289	163	42	554	268	2	36	0	40	2	247	68	0	437	0	5	44	0	7	1	3	0	0	1	66	0	0	3	71	0	0	0	3	58	1	132	0	0	5	3	0	0	3	56	6	31	144	0	0	6	3	638	0	1	0	789	36	108	101	781	22	0	74	0	0	1437	749	16	375	43	37	2	0	42	1	0	0	155	324	5549	0	209	230	19	55	140	110	0	0	75	0	0	102	6	8	110	157	324	0	1	95	178	3	0	1	36	50	86	0	131	1190	4	113	27	9	10	225	134	196	324	441	1777	28	511	292	84	52	7	163	1	19	59	39	1	145	0	991	457	39	28	294	363	106	20	40	26	5	52	3	7	230	21	37	154	3733	569	125	142	70	23	29	130	0	156	429	95	0	124	212	72	1	48	82	169	207	5	312	113	29	656	153	91	293	49	44	0	17	23	7	1	8	0	1	382	194	157	757	121	131	371	560	135	136	305	254	2	0	8	0	0	946	3543	9	40	303	39	370	0	0	0	1366	125	229	240	90	468	1	0	3493	21	58	144	297	0	1	1	0	0	0	0	3	0	0	1	3	0	0	3	4	1	5	3	11	182	0	106	22	204	102	7	104	18	518	496	4	113	14	221	0	18	131	4	80	447	260	661	0	308	292	459	280	19	3	4	75	864	230	103	2	147	197	111	4069	71	627	9252	38	2	184	3	0	369	664	5	291	265	212	0	520	152	445	255	40	142	491	71	3	4	274	36	0	7398	1890	170	651	36	348	223	259	133	113	0	0	12	79	772	153	1	0	101	78	0	152	80	111	23	13	81	98	545	60	113	75	34	278	85	0	94	289	6	432	1	2	48	11	1	1	1	102	267	2	261	128	146	162	1046	0	192	95	0	4	0	4	3	10	0	42	0	132	274	662	377	2640	2032	0	389	772	3	518	178	1250	0	222	381	1182	3295	2	676	1	703	62	1211	0	16	0	0	52	166	0	3	144	191	25	23	81	0	41	44	146	3	106	1219	50	157	6	409	194	21	25	11	51	1184	83	44	0	0	23	321	28	818	1	211	457	113	418	421	445	589	424	405	193	127	699	113	460	53	2	55	589	45	22	1	88	154	283	1140	4	1706	89	444	2	31	36	414	1	151	423	122	99	335	18	0	0	391	43	2164	27	345	261	147	76	32	1	1	1739	46	591	150	553	19	825	1288	49	27	2	3	0	16	0	191	166	133	103	30	171	153	352	131	4	12	0	55	0	343	82	70	0	181	86	486	38	126	348	854	151	0	51	134	5981	1286	232	984	316	121	23	1105	5	13	83	1008	481	16	111	63	15798	0	175	18499	0	12	421	0	5	1007	27	1023	3	380	1	47	285	466	1	1	13	1	53	15	12	0	1778	2	209	44	3	0	211	57	624	0	22	0	81	775	270	1664	459	12	691	1	0	0	0	79	132	0	0	1	67	3	1	5	82	520	181	195	358	376	113	117	983	72	1	28	5	9	643	223	120	263	30	0	10	2	3	13	290	3	2	190	420	133	232	1	1553	35	0	27	182	0	1337	79	247	3192	2452	5	242	171	18	74	72	1	2	110	95	115	26	145	29	1	0	176	109	96	0	4	446	0	0	449	13	168	141	499	143	295	539	0	0	617	5	360	402	338	87	0	17	788	38	512	0	20	99	212	6	241	91	120	18	1144	7	2	1	3	1	3	0	39	86	534	1300	1999	6	197	3	20	1	10	0	5	169	0	0	0	0	0	0	1	0	0	0	38	32	885	29	0	36	263	79	1	162	301	135	20	48	113	0	3	27	113	78	417	1	201	58	181	54	29	5	1	0	414	28	92	88	281	0	78	105	2	1	0	0	252	58	17	520	147	152	15	84	0	121	655	23	4	205	243	258	62	77	105	930	2	244	59	575	0	0	1	29	0	0	0	0	1	0	2	722	286	143	79	761	320	3	0	1	0	352	0	66	109	4999	208	19	9	11	489	102	0	55	106	36	71	229	8	1	21	385	71	0	23	556	14	21	61	16	2	25	422	31	47	243	8453	20	147	31	1483	275	315	0	3	90	107	187	137	533	7763	21	0	0	0	19	2	2	7	1	2	0	19	175	136	521	296	37	12	0	2	8	0	148	22	122	75	0	3	3	1	623	118	2	184	0	90	0	377	0	0	3	72	283	109	95	191	8	77	1552	227	14	12	0	591	22	285	205	603	1110	228	114	97	88	8	432	350	184	361	79	110	1256	92	149	1	7	96	192	14	52	89	545	383	159	395	996	24	1	8	1	0	0	0	0	183	0	63	497	206	117	14	91	934	57	106	171	103	30	51	474	71	373	0	93	140	4	14	34	144	1	548	420	2	55	34	433	109	1	17	38	1	320	57	26	559	54	36	4	243	16	271	695	409	44	26	57	121	1	27	178	82	1	16	2	9	15	201	167	16	30	26	32	136	24	383	333	163	45	27	113	239	210	133	141	5	22	373	0	22	791	113	38	1	24	30	3	0	3	0	68	161	109	2	25	599	37	89	448	0	2	21	974	317	0	5	15	338	64	78	101	32	1	414	913	445	250	279	400	104	197	30	416	0	0	0	0	0	854	68	180	366	1367	352	6403	11	108	1681	76	14	503	2505	67	385	0	586	293	154	467	7	37	588	1	1318	113	200	3	49	11	2	6	0	3	57	205	14	263	0	1	0	646	101	10	409	36	1	5	1	13	0	0	0	0	0	2	82	0	34	253	227	958	3	1	198	47	2	23	263	450	0	401	521	53	141	2	0	0	43	5	0	0	5	18	659	393	99	53	69	739	52	5	36	3308	219	10	32	3	6	252	284	193	141	24	44	58	3	846	0	13	0	5009	169	14	416	35	335	22	74	303	194	100	1	127	206	0	366	0	1	13	371	8	48	157	123	514	246	35	6	62	490	132	7	18	0	104	129	3992	24	0	295	168	122	5	40	0	374	120	140	404	1440	73	281	16	163	42	0	0	211	60	15	89	4	10	7	70	1	112	12	1	0	345	3	35	10	8	0	139	104	16	306	1365	7	27	4	23	79	190	64	1	174	86	4	268	263	0	460	0	11	290	0	0	0	202	0	102	260	3	1	47	306	37	3	212	1271	121	354	12	0	0	9	2	3993	24	5	7651	290	30	103	41	38	3254	1149	391	0	6	69	2	41	0	109	15	846	8	128	39	332	104	76	592	127	0	1	175	5	1613	1348	92	10	102	130	0	0	1	621	8	22	126	119	0	0	1007	19	63	0	351	665	526	481	137	104	1	0	0	1	0	0	0	26	38	153	9	89	100	7	177	2677	1	79	259	0	26	0	434	987	0	48	111	3	477	53	452	1	0	0	0	1041	3225	197	72	182	151	0	198	5	77	5	207	201	40	88	32	0	0	42	124	0	0	3	3	196	34	0	0	6	0	0	304	5	47	50	8	569	0	48	20	240	647	110	276	304	116	196	286	31	103	9	428	1460	10	98	15	43	108	399	278	101	186	136	89	6	22	404	34	277	70	189	31	74	22	31	2	0	0	0	0	33	82	1	6	3	24	742	266	209	0	149	9	553	3	12	59	277	23	97	526	169	2	930	29	0	673	118	1	268	95	466	74	13	76	154	160	685	268	60	277	456	50	41	22	670	81	571	96	8	302	36	416	507	1274	145	32	0	38	6	0	1162	89	22	13	45	70	29	19	369	3	17	1915	8	4	2211	75	23	53	167	272	877	12	223	249	42	300	192	10	24	3	12	62	186	1263	0	231	9969	4	11	45	29	2	222	107	332	134	517	119	184	103	147	30	6	1	2	233	32	2	89	594	243	145	115	678	91	1	479	10	41	391	379	401	50	281	132	30	45	3	281	165	392	60	1279	703	193	372	88	370	1	2	239	545	5	0	27	338	167	56	0	9	14	196	400	67	267	21	14	1142	3	111	68	70	7	0	81	22	1026	56	140	2	81	17	2	282	33	290	433	222	4	0	758	9	0	1	1	102	8	534	36	1	145	70	5	36	3	25	247	2	0	266	34	144	38	719	80	55	18	44	120	394	52	0	1	1	15	21	4	269	10	1	20	147	88	382	111	393	0	614	128	102	354	795	1	0	0	214	5	5	2	3	1	12	56	63	173	63	153	76	271	45	59	108	11	86	92	12	151	229	330	240	127	13	199	954	29	237	0	1	4	30	379	262	172	392	33	18	0	1	1964	257	3	65	440	361	1	368	70	24	118	16	100	0	964	339	427	88	8	55	398	28	11	6	21	17	222	56	67	48	13	14	522	1	669	150	372	113	71	0	123	2	57	541	118	77	107	224	193	356	60	65	16	517	3	0	49	190	134	102	72	65	178	458	470	487	406	130	30	0	0	438	1	197	97	136	61	23	35	0	173	3	41	15	9	39	1	16	70	3	1	0	1	96	240	0	374	24	205	30	2	0	41	124	3	1017	301	58	330	284	330	46	104	845	607	293	520	485	334	23	387	661	62	566	348	83	25	204	506	554	222	80	5	1128	10402	310	113	0	0	0	34	53	7642	242	294	70	602	55	365	618	0	22	489	2616	1591	4	203	676	2	198	0	259	45	1	2	37	203	0	0	0	0	0	0	0	38	514	69	148	26	4	14	0	676	629	34	0	21	806	0	5	279	166	1159	0	2	60	12735	0	74	2996	919	447	163	58	240	1988	288	382	4036	528	243	2	1	1	86	0	45	4	165	118	557	205	216	0	20	0	638	16	1102	38	474	25	166	6	13	66	217	89	174	6	167	130	0	1768	190	208	188	334	178	783	66	103	175	336	314	342	37	1	1	31	105	4	569	130	25	14	1	43	2	1	41	478	923	422	185	196	187	74	51	5	1346	134	4099	2	283	0	236	0	182	627	68	38	1635	20	12	0	6	846	20	147	88	27	270	286	46	0	0	4	0	0	757	473	131	259	364	571	138	159	192	924	342	0	424	343	145	468	111	19	377	0	45	393	655	2480	390	20	299	417	1805	276	434	18	545	138	936	6	22	83	182	466	52	676	832	69	159	100	173	19	0	86	54	0	45	0	0	140	64	15	0	407	14	62	71	303	244	104	4	36	7	4	275	134	523	214	315	119	165	320	10	5	196	0	0	0	0	146	0	0	0	0	0	1	6	91	165	1	62	0	1	0	3	273	2	6	94	467	43	13	256	1	2	60	107	690	1	0	943	945	513	46	218	1	88	294	56	5	493	121	4	111	1257	41	64	159	5	0	2	3	614	0	2	3	0	8	809	19	100	274	17	0	1	28	7	140	8	213	160	8	154	76	0	0	211	321	34	13	17	5	110	86	376	92	2	440	0	294	384	475	0	0	0	0	0	0	2	507	282	469	146	1343	0	86	656	664	3	19	4	255	410	0	287	19	470	59	0	0	0	0	951	12	118	444	533	172	68	96	126	31	176	0	1	437	521	6	11104	138	170	143	68	147	29	736	92	92	171	0	0	0	1	160	144	133	460	53	921	394	2	36	127	285	542	700	46	7	0	93	1	340	1	0	10	554	685	427	16	1	15	157	81	77	108	27	470	370	137	86	2464	34	1322	154	129	102	141	121	282	630	4	99	192	96	3	2	0	3	14	28	88	22	634	365	3	2	5	134	100	7	21	786	141	0	100	0	0	0	0	0	0	1032	429	531	178	751	200	49	288	7	185	65	2	12	0	663	0	164	0	471	2	191	1220	13	52	111	248	1764	2310	310	54	97	268	581	1	1	694	207	84	342	647	34	44	897	28	0	0	295	97	0	195	341	72	21	51	23	34	957	52	8	21	26	213	3160	286	10	260	123	2861	0	212	1	527	389	111	5	938	120	41	1165	47	155	79	2	722	10	805	380	200	8528	179	209	688	437	6	422	191	1228	38	34	15	67	129	873	189	729	88	325	20	6	124	821	142	393	194	1493	220	356	0	7	204	1664	2530	166	383	523	1504	69	10833	132	295	123	129	605	581	8	9	224	827	518	8	0	1310	617	487	30	299	9	402	385	41	2	484	13	137	55	259	826	27	1585	464	255	1156	1037	224	956	866	279	72	7	584	0	218	2	199	87	1390	89	8	140	97	745	94	344	2	127	0	1	1930	226	0	11	36	33	5	1112	59	111	0	0	2	0	0	0	74	0	4	13	0	0	0	1	0	0	872	0	0	210	0	4	0	0	316	324	31	204	1	1	2	0	0	0	0	0	0	108	0	4	18	28	3	64	621	5693	383	0	248	168	2	17	4	117	7	0	0	0	1	738	8	4	124	31	310	1	0	0	0	0	1082	132	4	428	132	5	48	5	17	904	0	0	0	0	2	3	0	0	0	0	0	1	0	1123	1	0	0	1104	15	0	65	8	439	0	2	0	146	3	0	1	8	14	719	256	341	7	0	0	0	0	0	0	0	0	0	89	0	13	213	3	0	1	0	1	1	0	0	32	84	87	0	0	0	0	0	0	231	38	70	0	102	327	4	0	0	2	0	0	0	0	1	0	0	0	0	0	800	400	44	2	290	38	72	292	1	0	0	10	1	483	0	604	0	0	5	420	0	0	0	692	1	0	0	126	86	5	0	4	32	9	81	0	0	21	0	2743	0	0	0	477	8950	575	266	77	584	0	35	44	21	13	4	93	1182	714	68	26	10	160	24	85	0	40	1	6898	319	79	4	22	11	270	27	237	103	39	16	64	1041	1	1	0	0	135	1	172	117	11	3	160	419	1	2	0	19237	3	0	5	0	42	671	5	101	6919	70	254	245	1030	76	40	6	40	10	2684	12	125	4	400	1441	67	159	2070	27	11	337	115	1	279	676	0	7998	3124	0	30	9	316	5	663	241	22	3	28	0	196	55	14	0	111	781	2	282	2	0	33	5	2	28	56	455	940	242	76	531	0	3425	28	0	94	66	0	9	28	63	639	394	9	1347	285	252	0	3251	81	222	25	117	20	197	2	1	0	0	1359	0	291	823	136	1037	5	0	0	37	514	147	50	149	1	0	0	261	74	0	80	39	25	133	0	291	265	304	14	2881	0	13	1055	121	5	53	6	0	0	825	4394	3	39	0	16	53	301	2376	388	0	0	0	13	36	1	0	19	56	160	21	11	1	894	46	0	0	1009	0	37	127	257	10	32	505	78	568	59	2	71	10	4	6	131	600	3	534	19	13	18	79	69	662	67	187	123	2	1	194	1	42	266	287	223	15	0	131	1	341	244	16	0	161	8	175	44	29	0	0	9	11	498	1	51	104	447	29	66	4	252	0	0	47	0	0	19	4	28	36	1	0	10	0	1	0	0	2	15	8	0	4	43	0	0	3	49	0	0	0	0	1	1	3	8	15	0	0	4	32	4	1	2	84	1	3	0	0	0	17	0	39	9	4	314	3	0	0	725	3	34651	9749	0	5	8639	24180	0	205	0	1	5023	0	94	0	26	15917	0	2453	0	304712	353	56	655	493	0	286	3	93	135	0	52	46	535	5	235	6	208	100	39	5	224	100	8526	43	511	360	171	245	573	1	10	1001	8	5	0	131	25	33	2	3	6	38	25	8	74	237	7	73	352	23	1	4	140	299	41	46	2	2	14	30	18	0	2	37	1	15	35	3	2	0	2	7	783	313	510	192	0	2	30	167	10894	1828	296	277	134	0	230	366	0	219	9	19	0	278	124	0	0	0	16	279	526	0	0	1	1	1	2	0	59	0	0	0	0	0	13	0	3	5	102	2	0	0	0	0	2	0	2	3	166	1	1	9	238	0	0	1	238	0	0	4	2	3	0	1	1	1	0	14	1	0	2	1	0	0	0	2	0	0	0	0	4	17	2	255	2	250	6	127	0	0	0	2	1	0	1	92	3	0	3	1	1	0	4	1	1	1	0	2	3	0	0	2	1	1	4	115	6	12	0	0	0	2	123	43	0	0	0	4	3	1	0	0	0	0	0	0	0	466	1	0	0	1	0	5	2	0	0	0	3	1	0	1	56	1	0	1	0	0	0	0	3	0	0	80	2	0	0	0	0	0	98	0	770	3	2	190	0	0	54	4	513	0	5	0	2	0	73	0	24	0	71	11	0	1	31	0	0	0	2	0	87	1	17	7	0	25	0	108	0	0	1	0	1	1	5	42	1	548	21	0	22	15	7	2	11212	3	0	2	0	10	51	2	1	87	23	1	27	0	2	0	0	14	9	5	0	18	0	0	0	0	12	2	0	0	0	1	0	0	2	0	0	0	0	0	0	0	32	0	1	1	27	0	5	153	0	28	0	0	0	3	0	0	6	0	0	7	0	1	16	0	0	3	0	2	0	2	5585	69	1	1	57	193	171	0	1340	0	0	10	441	0	0	173	102	18	31	32	77	10	22	74	48	92	11	1	42	0	18	107	2	254	355	96	23	10	304	27	60	20	0	70	10	156	2	453	88	32	58	168	43	559	9	338	71	251	2294	277	5	1	644	429	271	1083	15	230	386	6	87	3	50	1	0	0	4	6	2	1	0	1	7	21	0	1	0	7	11	1	0	354	5	3	2	1	17	321	1	1	0	5	3	1	0	0	0	0	0	0	0	0	61	0	0	1	37	1	7	0	0	0	0	0	0	3	5	0	0	2	2	0	1	0	0	0	0	0	0	0	0	0	0	3	3	0	1	0	0	2	0	0	5	0	0	1	0	0	0	0	0	1	0	0	0	1	2	0	0	0	2	3	0	0	2	3	0	0	0	0	0	0	0	0	1	2	0	0	0	281	68	504	1	568	78	609	481	39	539	440	14	153	1116	325	1472	441	250	613	165	35	240	11	176	177	616	152	366	76	310	799	115	64	50	59	47	234	607	5287	0	0	5	429	1	2	3	44	202	2	0	0	237	310	484	118	0	0	0	0	6	1	2	5	14	0	2	0	0	2	2	28	151	140	526	55	189	260	4	164	42	689	6238	452	200	3	420	96	107	55	2538	506	241	4503	111	168	114	136	136	28	329	7	299	91	225	153	187	57	3979	1570	2	174	130	407	16	19	2	1	7567	251	428	1002	54	61	4034	37	1133	122	817	37	406	275	16	18	339	9	253	578	2781	509	46	422	215	767	1069	1254	327	1448	4181	497	0	331	159	1	3	881	2	2	0	2	260	2	1	17	1	2	431	978	21	4	6	498	6	10	2	5	1807	305	17	86	52	453	126	406	3	801	30	48	11	8	14	203	285	59	247	9	357	758	14	419	10	13	0	0	29	2	285	0	269	10	154	13	521	278	72	87	640	247	1855	154	2	1	1	0	0	0	0	0	0	16	0	0	0	2	0	0	486	116	105	926	19	1061	2	41	137	328	39	2	132	25	225	353	53	0	2	61	241	25	126	257	35	8	21	538	61	16	190	527	85	282	93	17	191	99	2028	3	481	14	3	0	0	0	98	29	37	4	41	2	6	68	583	82	101	1	349	531	518	0	3	10	51	4	120	721	211	326	1019	621	69	13	47	0	27	32	200	20	319	1	34	207	0	0	0	0	0	0	0	0	0	0	0	0	0	0	0	0	0	0	0	0	0	346	86	97	45	1	20	0	230	1	131	23	115	2013	462	1	0	1	7	0	0	0	1	0	0	0	0	2	0	0	4	2	4	1	16	4	0	10	6	0	3	15	12	472	572	34	334	183	0	0	4	92	252	0	1049	17	3	854	21	93	53	1	133	25	352	3	13	427	0	0	222	33	126	0	1	149	123	694	94	96	3	5	0	8	0	0	4	368	6	256	305	498	519	83	31	0	3	0	1	76	183	204	67	27	249	163	0	0	0	4	0	213	55	193	209	151	571	145	709	415	322	147	120	38	66	5	0	1	0	6	119	111	4	1	87	1425	324	50	1561	798	271	441	3	55	330	39	75	206	48	55	52	60	179	0	0	0	0	0	0	41	11	25	1526	101	716	543	55	287	100	209	241	400	0	0	6	392	675	715	106	157	0	0	0	726	12	389	216	90	334	457	444	2	0	1	287	0	3	1053	88	132	27	63	82	0	3	1	1	8	0	1	132	177	44	61	5	10	21	14	306	89	48	155	1442	236	402	203	781	277	3	490	374	177	42	46	0	693	16	345	206	530	5	565	404	885	77	173	290	6	0	6	0	0	0	0	308	5	2	0	21	67	171	369	0	334	139	511	0	494	568	0	0	1	618	2	7	155	85	1370	793	411	3	0	1	2	0	248	619	269	425	165	0	0	2	0	0	0	0	1	24	1	2	0	284	18	3	177	1	307	0	234	152	297	737	432	1477	336	469	85	283	1575	21	75	81	385	666	0	0	0	551	0	428	493	55	0	0	1	19	0	1	24	11803	6502	9403	6795	10703	4210	895	72	23	3	0	1901	449	998	2554	0	106	0	35	0	11	3	0	0	0	5	0	438	210	75	96	509	151	152	46	4	5	1	207	0	0	0	208	2	0	0	0	1361	527	272	2	247	347	667	298	223	147	71	700	337	621	20	908	21	661	25	14	3	0	1	185	708	0	0	2	2	1571	308	2	0	0	0	1	2	1330	0	0	169	0	131	8	383	0	0	0	344	10	0	823	7	343	471	29	1179	0	4	0	123	6	30	283	0	166	563	303	0	7	796	3151	48	105	59	161	234	570	207	927	326	446	88	0	1	1	0	213	0	0	3	80	2	0	6	4	11	0	0	415	1	1	0	0	20	0	0	10	0	0	0	0	11	19	0	0	0	19	1	100	500	2	3	4	3	5	1	248	3	0	0	1	22	7097	49	21	751	266	298	444	14	408	664	545	354	26	0	1	3	1	0	12	3	1	0	720	0	55	163	189	0	2	3	18	0	0	0	0	1	2	1	0	0	1	1	0	51	140	562	259	151	17	1	0	0	4	1	96	895	1	1	1	921	125	0	1197	292	0	0	1251	0	545	533	1303	20	688	0	0	0	4	6	2	1	0	8	20	32	37	2	0	0	0	0	0	7	2245	221	123	18	0	0	0	0	0	0	14	1	0	29	0	0	1	1199	11	1	934	2	1	0	0	142	0	0	1	11	119	1	0	0	0	161	1	0	0	0	0	953	0	314	188	5	1	3	29	58	17	71	406	1197	12	0	0	0	0	0	26	1	0	0	0	241	218	401	42	17	9	0	115	334	50	502	580	1681	7875	1001	1169	1173	249	9	1239	1477	0	0	2	2	3	0	123	0	2	0	0	1	0	2	0	5	0	0	0	0	0	0	50	0	0	6	1	0	5	0	1	1	2	2	1	0	6	86	57	34	40	278	934	0	0	0	0	0	0	0	2	2	0	1	0	30	21	0	0	2	0	1	0	0	18	0	0	3	4	40	5	2	0	2	0	93	2	0	7	0	2	3652	85	606	1	4	17	0	0	0	0	1	0	0	1	0	6	0	1384	143	4	0	0	0	19	0	1	0	12	0	0	0	0	0	17	0	0	1	2	0	0	10	0	163	4688	0	4	0	0	2	0	0	16	0	22	24	0	0	0	0	15	133	0	0	0	6	78	4	26	1	867	0	1	9	220	0	34	0	0	0	0	1	1	0	0	0	0	0	0	2	1259	444	812	31	287	140	576	1	0	11	3	41	2348	0	24	155	165	100	703	484	700	630	354	0	0	0	0	3	0	39	213	1925	166	1	34	76	202	224	17	63	95	0	0	0	3	0	0	62	67	197	114	1	99	1007	0	1	147	0	76	1	2	1	0	0	0	0	0	2	0	0	0	0	0	28	0	0	0	0	0	0	0	837	276	1195	29	10	165	0	0	2	24	0	0	0	0	0	0	0	2813	187	1	328	16	255	44	3	74	442	461	1	11	249	514	201	27	3	426	61	330	240	223	259	119	36	416	0	20	5200	101	39	244	0	273	164	2	0	0	0	2	0	0	2	6575	6	1	6	5	0	29	6	2	6521	2	6	66	177	118	105	442	107	407	153	3364	357	0	0	108	199	4	4	4	4	1676	120	123	80	137	4	261	216	60	674	47	0	0	0	3	2	0	5	2	9	1	0	0	0	0	246	1162	0	84	83	275	0	0	978	1	209	6676	93	584	11	5	3	1	2	8	0	6	295	3	258	407	12	296	26	0	3	0	2	0	7	196	82	214	24	594	390	147	37	2	34	0	4	1	1	40	3	1	4	0	0	0	7	2	147	1099	286	2	143	7	451	1	555	65	76	83	195	584	1	0	145	618	2	94	190	382	179	416	0	45	186	292	319	0	1	128	1434	3	3	82	9	442	106	109	382	188	18	4	420	155	230	2	125	39	747	65	189	128	227	1	20	4	133	889	65	369	462	77	10	6753	324	245	2197	24	20	1242	59	277	4	37	166	8	222	295	59	1	51	61	21	130	17	111	147	136	0	230	619	261	2	109	684	303	141	144	0	16	113	823	0	0	54	452	4	138	164	191	111	2	122	375	52	1	21	142	460	131	145	1	1	10	73	269	260	15	475	3	6	2	0	5	6	2	136	253	0	117	560	178	139	145	2	145	1	102	146	0	4	69	334	80	124	346	0	0	109	8	5	89	1015	1	160	1352	0	684	2	2	0	0	36	0	1	6	34	296	4	3	115	114	91	0	19	0	627	58	29	210	281	123	368	283	42	28	1955	129	29	127	43	215	3	171	135	87	194	237	94	0	531	870	87	4	67	0	0	0	5	17	1	19	392	72	23	69	2	76	50	1015	94	268	11	433	183	179	29	304	0	179	64	50	107	105	190	6	685	10	2388	367	1402	22	135	280	229	497	69	1	7	2	0	237	22	798	8	386	456	83	46	106	47	22	31	58	1695	3	4	63	135	11	88	579	12	0	0	459	2	4	92	17	971	21	15	677	16	40	95	806	5	0	45	22	146	110	11	28	149	279	60	75	8	169	112	41	10	30	27	2	153	36	129	1	10	4	151	12	465	11	6	25	132	0	93	764	289	397	5393	335	202	0	0	0	13	1	1	0	9	0	1	0	0	1	16	5	6	0	0	0	2	0	0	0	0	1	0	0	0	129	16	2	0	0	0	0	0	0	0	5	0	0	1	0	1	0	2	0	0	0	0	0	0	0	0	0	0	1	0	0	1	0	625	23	0	0	0	0	0	0	0	1	0	12	0	0	24	0	368	4	0	0	0	0	0	0	2	0	0	0	0	628	6695	0	0	1	2386	580	154	291	108	426	235	19	51	10	0	0	0	0	1	6	0	4	9	26	0	0	0	2	0	0	2	3	0	0	3	0	1	0	5	0	0	0	60	12	0	10	0	0	0	176	172	113	337	0	1	0	46	1110	0	0	0	1	40	11	57	228	2	82	0	4	89	119	1	0	0	0	103	0	0	0	38	1446	1	625	0	0	11	180	0	0	33	46	592	0	0	0	0	1	0	0	36	2	0	0	0	1	117	220	308	35	0	0	0	0	0	0	0	220	0	634	462	470	308	454	36	6	362	0	0	38	174	7	501	390	293	4	0	5	1626	3	0	665	42	446	9	352	2	13	136	17	6	110	355	7	157	1	0	1	1	10	164	283	106	5	3	0	0	0	0	0	0	0	0	0	1144	0	98	32	36	1165	0	24	132	145	47	3	174	80	207	0	7	0	0	0	0	8	1	0	0	3	6	1	1	0	0	0	0	0	0	0	1099	0	0	2	0	0	0	0	0	0	0	0	0	0	0	0	0	0	0	0	0	0	1	0	34	73	104	140	0	0	0	8	1	0	1	1	0	0	0	0	0	0	0	0	0	3	0	21	0	3	74	16	0	0	2	0	1	355	0	4	0	0	1	0	2	0	0	0	0	0	0	3	7	0	1	0	0	0	0	0	0	1578	469	580	972	1851	605	859	1	4	1	53	29	0	0	1	0	0	0	3	0	1	0	0	0	0	0	1	0	1	76	0	0	0	1	2	0	0	0	2	1	25	438	438	187	1	2	0	0	0	0	0	0	4	0	0	195	154	0	0	2	2	0	56	684	2	21	2	76	0	1	7	1	1	0	180	960	276	5605	0	0	14	0	0	4	2	8	1	5	228	2	0	9	196	0	0	0	0	0	0	0	7	0	0	1	0	1	0	0	0	23	45	5	83	5	338	49	33	18	164	422	0	0	1	0	8	0	0	14	0	88	189	1	0	1	1	78	5	0	0	0	0	41	0	0	0	1	0	0	13	1	0	2	3	0	0	0	0	1	1	308	633	2	1	1	1	0	0	0	0	0	0	0	0	0	0	0	0	0	1	0	0	0	0	1	0	0	0	0	0	0	0	0	863	276	0	0	0	0	0	0	0	0	3	0	33	81	0	1	0	0	0	1057	1	0	0	6	0	0	0	0	0	2	3	1	267	0	5	0	0	0	508	1	0	543	479	164	86	0	2	1	0	0	50	0	0	0	1	1	0	3	0	1	0	2	37	409	22	0	3	1	1	0	18	0	2	672	4	0	251	1	0	0	89	0	0	1	0	0	0	0	1	5	7	0	0	0	0	0	0	0	1	0	0	0	0	0	2	414	5	0	5	0	0	4	0	1	0	0	1	133	92	0	4	0	0	0	206	0	0	287	0	0	0	0	0	0	0	0	1	0	0	1	0	0	0	0	0	0	0	3	0	0	0	1	1	0	0	157	0	93	401	137	19	240	66	15	0	89	59	580	292	72	503	0	1	0	0	0	1	0	10	0	0	0	0	3	0	0	0	207	6	92	0	1	53	15	3	5	0	0	309	381	0	51	15930	339	0	0	0	2	0	1	0	0	3	0	0	0	0	8	0	2	2	0	3	1	0	2	2	2	1	3	7	0	1	1	0	22	381	3	0	1	0	0	1	2	0	0	0	2	0	0	2	1	0	3	4	1	0	0	88	0	27	0	1	2	0	0	0	0	0	0	0	3	0	0	1513	0	0	0	0	0	2	0	0	0	0	0	0	3	0	100	0	0	0	2	487	2	6	0	0	0	15	0	0	0	465	825	0	0	0	0	0	0	2	0	0	2	0	0	0	4	0	3	0	0	0	0	0	0	0	0	0	0	255	699	0	3	1	0	0	0	0	0	0	0	0	0	0	28	2	0	0	0	41	0	18	152	274	1	0	0	0	0	0	0	148	1	6	359	0	0	7	8	9	0	0	1	1	0	0	0	0	0	0	0	0	0	0	1	0	0	0	0	0	0	1	0	8	0	0	0	1	0	0	0	19	1	0	0	1	0	0	0	0	0	0	0	0	0	0	0	0	0	0	0	2	0	1	0	1	0	0	0	0	0	2	0	0	0	0	1	4	0	0	0	0	0	0	0	0	0	0	0	2	0	2	0	0	0	0	0	2	97	0	0	0	0	0	0	0	0	0	0	1	0	0	0	0	0	0	0	0	2	0	0	0	0	0	0	0	0	0	0	3	0	2	0	0	0	0	0	0	0	186	422	338	0	0	0	0	0	0	0	0	0	0	0	0	0	2	0	1	0	0	0	0	0	0	0	0	1	3	0	1	0	3	0	0	0	0	0	0	0	0	0	1	0	0	0	0	3	0	0	0	0	1	0	0	0	2	1	0	0	0	1	0	0	0	0	0	0	5	1	1	0	11	12	1	0	0	1	0	9	0	0	2	0	0	0	0	0	9	0	0	0	0	0	0	0	0	0	0	0	1	0	0	0	0	0	0	0	0	0	0	0	0	0	3	0	1	0	0	0	0	0	0	0	0	0	0	0	1	0	1	0	0	4	0	0	0	0	0	0	0	0	0	10	0	0	643	5	6	0	0	0	3	0	0	0	0	0	0	0	0	0	0	0	1	1	1	0	137	0	1	2	0	0	0	0	23	203	0	5	0	3	0	0	3	0	0	0	0	1	410	1697	0	0	0	0	0	0	782	0	309	3	0	0	0	78	0	0	0	0	1	723	0	1	0	0	0	0	0	1	0	0	0	0	0	0	0	0	0	0	0	0	0	1	6	0	2	1	6	0	0	0	0	2	0	447	1052	0	0	0	0	0	0	1	2	0	339	417	0	0	1	2	8	6	0	5	3	11	630	0	136	5	1	1	107	9	0	6	0	2	0	0	0	0	0	4	0	0	0	0	0	0	0	0	0	0	0	0	0	0	0	0	0	0	0	7	2	0	0	0	0	5	0	2	218	16	0	2	0	0	0	0	0	0	0	0	0	1	0	1	0	1	4	0	1	3	1	1	0	1	0	0	0	71	1	0	0	1	0	0	0	0	0	1	0	0	0	0	0	3	0	0	0	0	1	0	0	1	0	0	0	0	1	1	7	0	0	0	3	1	285	2	0	0	0	2	0	1	194	335	0	0	0	0	0	1	1	0	3	1	0	0	13	0	2	0	6	0	0	2	4	0	34	88	0	1	0	2	51	0	3	0	0	0	0	1	0	0	1	0	213	0	45	197	0	0	0	1	0	0	0	1	0	0	0	0	1	0	11	0	0	0	0	0	0	1	0	0	4	317	1992	1032	4	2	1	0	0	94	197	0	226	70	9	4	2	0	0	1	0	30	2	0	605	60	399	35	1	506	0	2199	1	4	254	179	0	220	814	0	0	0	0	180	2319	0	0	21	0	38	804	363	0	0	183	564	597	537	0	0	0	2	0	0	0	0	0	0	0	0	3	22852	0	0	0	0	9	0	1	0	0	3	0	1	1	1	1	5	5	0	0	1	1	0	0	0	0	2	1	0	0	0	1	0	0	0	0	0	0	215	69	88	138	154	71	283	128	123	0	1	0	0	1	4	3	0	0	0	0	0	0	0	0	8	0	0	0	1470	1	0	10	0	0	3	0	0	0	2	10	0	264	1004	153	166	4	25	70	45	0	0	0	0	0	0	0	0	0	0	1	4	0	0	0	0	3	0	0	5	0	0	0	0	0	0	466	0	197	0	0	0	1	6	0	0	0	1	0	0	1	0	0	0	0	0	0	0	0	5	1	0	0	0	0	0	0	0	0	0	0	81	1	0	0	8	1	1	0	1	0	0	0	0	0	0	0	2	2	0	0	0	0	0	0	0	0	0	0	0	0	0	0	0	3	0	0	0	0	0	0	0	0	0	0	555	0	0	0	0	2	0	0	0	0	0	1	0	0	0	0	0	0	0	0	3	0	1	0	0	0	0	0	0	0	0	0	0	0	0	3	0	0	0	0	3	0	0	0	0	1	0	1	0	0	0	1	0	0	0	0	1	0	1	0	0	1	0	0	0	330	315	372	2	0	0	0	2	0	0	0	0	0	0	0	0	0	0	0	0	0	0	0	3	0	0	0	0	0	1	0	1	0	0	1	0	28	0	1	0	1	0	0	0	2	2	0	0	0	0	0	0	2	0	0	3	0	0	0	1	10	0	0	0	0	0	0	0	0	3	0	0	184	495	1	0	0	1	0	0	1	1	0	0	0	0	0	0	4	0	0	0	0	0	0	0	0	0	0	1	21	0	0	0	600	0	3	1	0	0	0	0	1	0	0	0	0	0	1	0	0	0	0	0	0	0	0	1	0	3	0	0	2	0	0	15	0	0	0	0	0	0	0	0	0	0	0	8	0	0	3	0	1	0	0	0	0	0	0	0	4	0	0	2	3	0	0	0	0	0	0	0	0	0	1	0	0	0	0	0	5	2	0	0	1	3	0	0	0	0	0	0	0	0	0	0	0	0	0	0	0	0	0	0	1	1	0	0	1	6	0	0	0	50	0	0	3	0	1	0	0	0	0	0	0	0	0	2	4	1	0	0	11	0	0	1	0	4	0	0	2	0	3	0	0	0	0	0	0	0	0	0	1	0	0	1	0	0	3	0	0	0	0	0	0	2	0	0	0	0	0	0	0	0	0	0	0	0	0	3	1	1	0	0	0	0	0	0	0	0	0	0	1	4	0	0	0	0	0	0	1081	14	0	0	0	0	0	0	0	0	0	0	0	0	0	0	0	0	0	0	0	0	0	0	0	0	0	1	0	0	0	0	0	0	1	0	0	0	0	0	0	0	2	0	1	0	0	0	0	0	0	0	0	0	0	0	0	0	0	0	0	0	0	0	0	0	0	0	6	0	1	0	8	9	431	525	17	17	147	777	508	216	2	114	3	325	461	5	249	2210	531	834	0	0	681	0	0	0	0	0	0	0	0	18	61	0	2	2	2	973	0	0	0	0	0	5	0	0	0	0	0	0	0	0	1	0	0	0	0	0	0	0	0	1	0	0	0	2	6	0	1	0	0	0	0	0	0	0	0	0	40	507	377	0	0	0	0	0	20	0	0	1	0	0	0	0	0	2	0	0	0	0	0	1	0	0	1	0	1	0	0	0	4	0	0	0	0	0	2	0	1	0	0	0	0	0	0	0	0	0	0	0	3	1	0	1	0	0	0	0	0	0	0	0	0	0	0	12	6	0	2	1	0	0	0	1	1	1	0	0	0	0	0	0	0	0	0	3	0	0	1	0	0	0	0	0	0	3	0	1	0	0	0	2	0	0	3	0	0	0	1	0	0	1	0	0	0	0	2	0	0	0	0	0	1	0	0	1	2	0	0	12	0	0	0	0	0	0	0	0	1	0	0	0	0	0	0	1	0	0	6	2	0	0	1	0	1	0	1	453	17	1	0	0	0	1	0	1	1	0	0	0	0	0	1	0	1	0	0	0	0	25	1755	28	1	3	1	0	26	0	1	0	0	0	0	1	0	0	0	0	0	0	0	0	0	0	2	2	0	0	7	0	0	0	4	1	0	0	0	0	0	0	0	0	1	0	0	0	0	1	0	0	0	0	0	1	0	0	0	0	508	567	132	1	3	259	7	1	0	0	0	0	0	2	0	0	0	0	0	0	3	2	0	7	0	0	0	1	0	0	473	69	631	0	2	402	312	200	0	0	0	0	1	0	0	0	0	0	0	0	0	0	0	0	479	595	42	0	0	0	0	0	0	0	0	4	0	0	0	0	0	0	0	0	0	0	0	0	0	5	0	0	0	0	0	0	0	0	0	0	0	0	0	0	0	1	0	0	2	0	0	0	0	0	2	34	0	0	185	409	518	39	133	0	1	1	1	0	0	0	0	0	0	0	0	0	0	1	143	371	84	307	85	92	0	0	0	146	0	28	0	0	322	755	0	4209	2	0	0	0	104	260	0	15	470	87	243	495	0	75	466	411	1583	929	207	4	725	1603	0	46	5	444	526	0	140	39	352	339	2800	67	302	2645	1126	4	8	0	0	100	14	93	933	1189	24	195	0	172	32	466	262	295	1	151	0	0	2	16	1528	155	0	4846	3	86051	228	22	1595	294	0	452	558	611	128	166	1210	999	2345	0	0	0	0	0	0	0	0	0	0	0	0	221	89	1470	271	1	62	120	19	1134	138	0	405	834	1660	1151	280	0	0	2	154	6771	6849	4053	11857	71	5194	416	281	65	187	0	76	663	7	86	0	0	0	0	0	0	0	3	4	0	0	2	0	27	452	335	167	92	68	0	120	6	6661	1100	230	18	0	276	3289	283	25	0	0	0	0	0	0	0	0	0	0	0	0	1966	829	64	279	1823	259	552	241	221	1102	2148	13	156	486	5	0	0	0	0	0	0	1	2	8	0	0	0	0	0	0	0	1	0	0	562	481	935	633	503	32	2	0	0	0	0	0	0	0	0	0	5	33	6	401	678	704	250	125	1	0	2	421	38	41	99	226	99	530	25	176	2	333	749	32	41	2	353	537	268	70	79	9	0	21	306	37	63	7	0	366	106	175	89	112	210	3	183	90	38	1	39	74	39	126	16	126	32	39	534	15	1	3	15658	212	48	644	115	508	13	139	1	51	105	86	617	0	724	218	363	3	0	106	122	163	6	1	473	381	67	72	63	197	874	9	15	12	9	7	50	2	0	193	35	7	0	6	1	73	0	199	162	0	82	103	275	47	141	245	189	125	2	205	57	1	34	22	120	175	360	0	39	67	20	30	252	5	2	11	262	33	14	277	39	960	707	1	682	89	12	641	437	205	232	0	242	1	12	498	109	82	60	96	1034	287	0	1	2	2	2	19	147	459	0	0	0	0	0	0	103	125	181	111	174	54	27	0	0	8444	179	877	941	12	15	100	179	401	11	4	4	58	0	326	7	1363	57	86	9	415	0	0	155	259	31	30	323	8552	236	0	57	0	3	691	26	63	60	6	40	374	295	400	0	108	0	303	15	5	2	0	259	163	109	1332	289	0	46	238	1292	1003	1	3	101	77	511	78	184	586	57	0	12	0	28	37	553	0	61	24	7	4	188	47	448	248	222	1	0	67	2	30	290	142	259	50	188	26	26	188	348	63	274	163	170	339	79	74	711	643	0	4	1	0	40	98	12	67	7	7	345	1195	232	28	126	6	196	291	95	76	59	116	1103	3	99	64	0	0	0	1	0	0	20	242	0	427	0	88	83	0	0	5	0	0	1	191	0	370	2	173	12	379	145	209	3	90	0	1	124	5	5	231	58	0	1	16	4	0	0	19	0	0	5	0	0	2	1	1	35	72	33	60	90	155	342	12	2	116	219	24	43	1	1	13	3	0	0	357	423	499	112	393	494	35	9699	24	2618	428	145	15	71	151	681	3	2	2	518	4	78	169	492	227	63	309	186	191	98	1	5	16	3	2391	0	657	510	333	207	5	1508	32	272	27	142	297	544	25	2	128	126	4	131	176	759	156	348	1483	3	56	321	4	377	22	24	860	172	0	0	359	309	5	34	26	2	302	66	78	189	25	88	23	535	26	30	6	0	25	42	104	4	532	293	18	92	237	112	250	71	0	3250	2	7	1188	175	407	204	3	1	10	7	2	0	0	1	20	0	38	918	44	2	0	1	0	6	259	8	755	17	0	126	294	401	0	155	49	2	0	0	45	299	1344	1	45	72	214	130	147	181	427	118	147	3	1	351	80	1274	47	78	7	34	1	0	127	12	10	58	178	125	4	5	1082	252	3	0	55	258	463	1	148	3	507	0	1	3	1	163	94	152	257	1354	2	66	0	831	71	293	571	268	893	0	0	0	0	32	0	298	5792	34	0	128	129	164	67	546	81	30	3	43	136	136	364	146	49	472	714	176	423	0	0	1183	1523	158	369	212	323	106	75	1080	517	78	1	570	0	0	0	0	0	0	0	0	0	0	0	40	0	7	0	0	4004	31	0	0	270	0	0	1	6	40	16	76	0	0	905	254	22	51	166	112	453	11	84	137	378	232	214	8	2	154	63	145	2952	146	0	398	13	30	7	100	3	232	232	6	25	21	5	2	0	10	164	124	112	1	79	103	785	237	20	2	220	91	119	1	0	0	0	66	9151	23	0	1315	100	0	2	22	0	393	514	19	244	60	6	0	22	219	123	24	2092	372	105	1	1	92	129	95	25	3	275	360	948	35	84	316	1294	73	5	193	164	108	368	51	52	1	474	1	10	124	37	1096	2588	318	75	679	65	0	211	129	419	214	258	1129	58	645	276	747	287	1933	180	0	227	180	3	133	335	235	87	129	17	0	368	483	386	254	230	93	96	105	241	434	99	28	291	3710	279	391	256	2	0	835	173	87	180	42	468	524	291	138	10	233	207	5617	174	258	4	3	2	3	0	6	170	171	309	182	88	48	37	54	110	3	800	0	50	89	51	3	81	368	94	176	216	259	37	702	433	528	2	16	25	100	470	124	5	74	418	324	0	10	0	285	6	3	0	0	0	1	6337	40	1	571	854	0	74	81	331	14	6	42	3	0	1	296	621	223	1	183	93	102	4	301	523	296	292	15	2	258	89	147	38	16	254	89	462	0	174	3	271	544	242	139	407	515	4	260	3	0	0	0	24	2	152	595	68	88	8	1	177	301	4	63	123	111	5	0	30	44	349	0	2	3	102	913	633	42	20	33	16	0	0	4	6	444	37	0	128	127	11	1	0	1	159	2	275	86	105	532	149	3	0	2	4	598	86	202	617	62	4	56	34	280	12	233	8	45	149	181	22	320	7	251	260	101	88	152	351	75	112	4	0	3	0	392	15	237	2	240	2305	0	28	100	5	270	112	258	38	16	80	623	425	60	65	21	551	85	17	327	1	22	0	0	43	1482	381	670	658	118	1	111	357	92	149	5	433	324	353	174	154	1358	817	55	3	513	39	86	490	87	264	219	17	84	4	3	1315	726	4	1	1877	69	100	453	53	125	244	51	515	13	192	126	655	0	1	801	115	0	67	142	123	127	104	1571	0	333	218	0	2	17	27	536	2	249	13	0	28	93	68	8	3	590	8	3	0	270	0	29	2	1	9	19	3	57	12	143	68	587	44	295	173	389	224	861	171	293	678	145	23	5	30	136	374	216	11	545	3	7	2	22	0	92	410	1041	341	197	41	9	115	25	4	23	3	316	486	255	13	71	54	175	7	408	12	362	145	280	238	7	328	76	93	62	81	286	1	0	114	0	29	16	235	0	0	113	124	298	78	30	4	109	75	1	244	5	6	59	128	106	294	185	35	90	10	191	1259	14	13	118	344	37	1	0	44	201	182	42	30	39	176	448	0	9579	155	115	361	0	2	0	219	91	533	326	30	714	360	495	97	1	1	65	223	52	65	2281	5	1	7	4	5	1	134	6	0	0	30	13	11	7	156	69	18	69	42	10	0	0	2	2	90	7	10	227	137	4	5	1058	140	25	8	32	8	683	127	222	325	105	455	273	219	17	51	0	0	0	85	58	5	206	965	128	0	297	158	243	37	50	18	19	3	9	192	16	2	4	2	489	78	1788	188	1	454	147	314	0	0	4	145	4	875	18	290	89	750	1	6	2	8	0	112	100	265	82	13	31	54	0	0	0	117	0	1	1	2	521	34	1	2041	540	73	84	51	373	25	44	99	17	15	258	3	15	2	279	1	149	298	1	5	3	1	326	0	55	135	543	117	314	299	718	2	292	7	172	150	67	4	1086	1759	95	221	23	5	155	52	435	360	145	607	27	374	49	1	0	992	0	0	1	0	1154	1	16	1	0	4	5	90	4	226	16	339	154	47	0	111	349	1	72	588	23	462	471	441	646	296	97	0	0	0	1	13	15	685	0	388	1	71	868	94	481	0	126	70	3	0	0	1	29	0	0	0	11	4	1	67	21	159	0	81	0	2	0	93	0	116	5	1328	101	0	97	0	0	28	250	29	46	82	59	18	138	13	51	135	208	351	565	199	12	335	345	1	0	168	81	217	0	206	201	117	279	216	373	335	0	0	0	0	0	2	1	29	36	0	0	0	0	0	0	0	1	60	228	140	202	85	0	88	91	49	143	0	32	0	1	0	2	32	11	11	0	207	318	65	557	1	1	532	12	85	1	242	17	118	86	1	90	280	46	246	0	11	110	0	0	3	1	3	0	0	3	8	203	1	4	25	172	229	0	3	2	2	0	207	240	511	214	332	296	368	550	1	12	0	0	0	3	0	28	0	3796	8	0	1551	1	197	718	0	3	2	1	4	161	269	31	12	18	1	0	407	8	433	80	112	0	0	30	930	153	1297	86	66	0	30	90	38	10	0	88	134	193	589	0	0	41	142	404	20	220	42	163	67	0	0	0	0	0	328	0	2	1	0	4010	2	1	94	37	0	52	323	0	117	11	0	7	1	0	38	38	5	85	98	27	4	345	4	4	3	28	58	790	19	456	13728	138	104	70	0	0	0	388	84	300	27	0	0	0	20	1	3	14	41	4	109	276	70	39	187	168	6	3	355	26	73	21	122	958	134	2	1	151	286	5	42	7	104	23	85	281	175	292	950	181	182	128	28	2	74	19	0	17	336	500	8	70	184	76	0	84	160	60	12	320	239	31	200	1295	345	5	56	38	1	539	80	35	183	100	10	7	2426	764	226	0	2876	128	68	144	5737	3	6	1	2	12	5	0	0	1	840	0	0	59	2	89	490	86	202	63	61	1	0	3	5	2	0	0	1800	79	490	11	0	37	1	428	3	0	0	0	0	0	12	113	0	7	54	472	101	120	276	265	34	182	0	0	39	35	98	147	4	148	30	34	208	20	4	3	0	0	110	2	0	0	0	0	0	59	14	20	6	250	972	0	3	48	3	0	6	1	0	84	5	574	5	285	771	2	0	0	18	1462	0	9	27	23	626	0	182	155	3	0	222	104	190	2	2	139	711	1206	1	3	0	29	12	543	355	77	105	28	69	77	1806	157	60	21	1	8	271	285	283	313	3	288	20	72	209	759	220	330	281	252	0	3	2	18	35	415	0	184	0	0	0	1	0	1	0	1	619	13	2	29	9	12	495	0	42	13	1126	175	485	157	85	31	21	441	235	417	124	471	59	192	3	6	19	15	0	2	2	331	134	181	4	231	67	13	431	233	2942	44	95	1467	5	240	228	6	1576	372	1	257	0	1732	117	2271	185	4	50	17	13	85	50	181	47	563	99	440	385	171	194	195	79	740	5	4	62	239	110	9	351	21	6272	162	17	269	2308	253	0	880	4	60	186	0	35	114	312	124	293	28	165	598	0	116	184	8	5	7	19	561	54	1835	78	61	215	667	1842	132	2211	3	18	1	59	35	5	90	458	352	205	1	14	1	157	4	88	56	0	12	0	494	2	1513	41	175	4338	10	0	70	54	193	155	59	165	50	379	474	969	235	12	138	610	636	917	0	4	27	52	21	145	92	285	69	172	118	322	32	53	278	20	6	1756	607	4	345	2971	57	468	80	106	252	115	46	2	4	38	0	61	63	1	665	399	0	51	149	19	167	0	1	22	4	191	4	37	0	563	311	1	59	160	781	35	29	88	0	0	0	0	0	0	102	186	1	67	242	202	42	263	422	0	96	82	189	270	113	344	1136	234	3	0	0	489	788	53	0	16	38	28	14	130	12	2	202	270	130	22	7	1	0	0	0	12	26	2	60	5	31	98	246	281	1230	1017	1	25	169	54	1	1	0	0	1	0	4	280	162	13	206	474	2083	155	143	120	110	616	174	21	15	35	301	119	9294	1	140	21	30	63	582	3	61	0	0	21	440	102	11	0	125	2	22	10	0	476	14	13	8	45	2157	14	112	283	9	259	691	109	228	0	4	75	192	1	142	45	12	584	432	121	30	0	1	0	0	0	1	70	18	673	4	0	32	88	0	131	34	82	55	1925	298	171	136	98	607	13	64	0	0	45	58	2	0	331	0	89	8	4132	5	3964	391	55	0	67	38	17	26	162	6	0	0	0	1	48	124	201	69	3276	640	324	2	132	1337	10	0	0	107	54	46	242	293	86	30	226	20	1136	304	229	91	4	5	70	133	29	2664	38	55	145	29	143	32	1251	161	12	1	0	0	1520	37	5	2	0	107	808	87	0	323	0	0	94	77	57	18	168	429	10	183	122	54	0	0	16	0	4	358	264	342	84	321	622	90	47	1	2	2008	3313	763	0	768	157	193	54	427	802	3	0	0	435	74	570	206	149	2	1	0	19	0	255	633	186	189	1	4	18	1	1	0	2	0	1	11	1	162	329	13	23	522	127	112	31	18	232	0	148	305	395	8	209	74	1	7	78	0	1	0	0	157	14	505	74	848	51	547	232	95	6	3	0	30	20	314	52	84	95	16	221	104	201	16	141	18	180	64	0	0	0	340	206	0	76	2722	404	1	53	31	163	28	56	45	67	3	98	81	117	169	53	141	108	92	0	22	104	122	64	676	0	154	6	56	6744	4	445	54	391	0	13	186	0	0	94	574	6	12	44	56	21	24	3	246	30	73	61	250	127	550	2	101	379	2	2	152	47	2	166	0	2	109	67	117	90	6	429	55	7	6	65	0	34	14	85	4	21	2	18	142	45	310	262	1	0	0	240	13	13	2	57	42	3	110	1	2	98	40	15	156	31	0	448	209	0	4	2	2941	6	270	16	100	417	85	77	371	90	5	165	56	72	46	73	8	1444	1	1	514	474	2	348	99	211	89	86	162	294	116	323	61	607	25	0	0	0	0	138	203	1	2	0	0	0	0	10	570	210	1918	82	71	94	336	298	2	1	1	414	5	450	44	77	1	0	4	0	587	403	102	5	33	0	0	2	0	1	3	7	117	25	68	63	71	300	0	8	5	0	228	81	1021	64	0	1	64	214	86	168	0	0	0	736	0	20	182	200	0	0	0	188	0	665	27	0	1	178	405	6	235	263	100	388	55	4	1	52	444	108	438	90	0	0	0	0	1	319	3	2	0	0	29	308	63	279	0	0	4	28	92	1	3	1	0	0	2	0	59	82	2596	266	190	1097	108	13	2	0	60	37	3	0	5	2	0	55	0	12	25	26	2	48	132	5	3	0	1	0	21	3	147	238	1	1	260	176	26	106	41	65	47	7	278	134	71	131	3	2	122	189	283	329	107	316	1289	34	403	6	1	11	9	1	0	471	3	3	11	18	48	123	253	0	8
"SAMN03072547"	75	0	2	0	1	0	0	0	1	2	105	104	6028	800	270	88	7	8	3	0	0	0	0	0	3	77	11	27	936	387	7	47913	51	69	41	38	364	223	155	258	262	88	432	123	388	25	359	0	4	0	461	71	5116	0	3	762	5310	275	30	621	0	1	1	57	37	389	68	0	0	72	595	0	211	216	28	0	85	106	24	198	34	1	4	1	181	0	3	9	16	1	5	5	46	1	842	390	97	671	35	389	476	124	398	259	24	175	92	367	123	52	488	0	168	69	49	1	3	81	9	3	284	504	132	140	0	8	17	0	115	27	241	16062	1	15	12	90	6	0	115	72	397	147	103	106	286	364	237	496	65	2	65	100	248	1	353	80	159	9	1323	362	126	53	210	198	219	49	84	134	173	657	370	78	0	31	354	760	1390	499	421	258	0	0	72	68	13	93	317	0	278	322	4	234	4	1	165	469	101	157	6	284	1038	653	109	27	39	195	202	422	59	20	297	69	677	137	122	90	262	3	269	389	80	2	40	823	119	215	73	36	129	130	2	0	0	751	84	61	125	59	127	18	476	81	57	0	108	229	69	376	194	147	118	130	277	40	1	0	327	100	479	0	0	0	30	3	9	1	0	2	1	0	0	0	0	0	23	78	0	0	0	1	1	9	3	1	0	48	82	0	160	0	6	0	0	0	113	269	0	0	1	488	291	101	202	59	5	82	23	0	0	508	70	55	1	0	1194	0	82	869	179	74	5	37	992	18	1294	97	3	0	2	134	0	4	37	89	2	3	1	0	0	1	2	0	409	89	231	52	145	12	50	173	6	5	88	1	402	391	42	142	313	34	1407	1608	3	1	1	3	214	275	184	277	1	1	15	0	0	0	0	0	173	2442	25	258	249	4	15	5	45	0	583	115	34	183	590	75	650	50	2	45	136	656	77	0	158	148	84	348	5297	1	83	35	6	86	4	604	0	77	0	0	142	0	0	1	182	342	210	812	141	77	161	28	116	40	387	74	242	298	154	47	81	62	109	2	132	29	30	22	2	53	235	40	192	164	47	87	75	93	382	29	62	11	17	10	288	15	304	16	66	22	13	859	5	227	45	658	61	53	247	20	37	79	238	234	221	240	13531	46	227	491	43	598	116	605	391	118	22	0	0	126	192	27	375	24	19	24	3	125	0	359	147	7	366	8880	2	1	227	135	22	173	113	45	200	173	37	16	0	5	45	188	62	14	334	525	338	161	390	46	72	200	9	4	436	16	211	260	0	262	131	644	46	315	174	107	154	1	13	92	65	834	375	168	0	81	46	130	34	34	23	190	9	100	35	258	0	972	8	967	176	55	5	2	2	427	46	90	90	122	33	47	74	1180	537	1	1	0	40	73	1	8	106	417	41	760	43	368	9	88	170	206	108	63	45	9	18	252	141	376	8	58	2	168	10	685	230	288	132	343	0	14	40	15	3	77	63	191	90	0	155	94	465	68	65	39	2	16	10	1	0	3	67	109	364	3	13	108	61	172	42	43	0	77	10	10	43	1050	67	0	53	828	3	5	3	2	1	1	2	1	75	509	19	6	2	10	673	112	97	35	432	663	0	627	357	0	1	188	83	156	32	498	398	74	205	3	1	3	67	227	0	3	61	481	105	2	0	129	237	11	151	87	225	75	359	3	175	0	154	98	0	0	0	0	2	76	54	2314	0	565	70	11	52	2	1	17	0	0	0	180	5	242	1	325	27	80	29	105	0	100	78	1370	2334	10	51	8525	6	17	87	322	2	112	0	84	583	181	979	0	0	13	3	40	40	256	533	158	63	316	0	0	0	19	1	0	0	0	0	115	23	4	182	651	0	137	92	83	1	432	0	0	0	0	4	0	23	1	39	310	1	108	18	195	0	4	461	1438	0	134	5	0	0	26	1	0	0	0	8	11	14	0	2	679	598	1	37	0	3	1	0	68	34	2	0	15	10	0	0	0	24	12	27	249	0	1	16	235	16	756	155	333	131	90	333	0	0	59	0	5570	2	8	0	121	171	39	117	144	116	79	249	196	142	353	419	70	133	273	16	101	7918	1	131	151	83	28	136	543	65	147	314	181	117	6	0	157	475	609	341	578	201	3	67	40	278	153	672	59	35	277	468	27	96	188	152	3233	407	6	1	85	98	133	7	1	82	0	1	3	10	101	1	211	95	28	10	110	850	9	237	399	3	416	48	103	0	577	90	2	101	594	0	0	144	10	123	48	238	121	3	0	1	188	6	3	37	114	1341	22	442	0	111	126	83	456	296	153	76	81	2	9	18	289	0	175	0	1	2481	445	5	2493	968	8	29	185	5	385	282	356	387	69	827	3	37	35	2	39	6	27	173	4	14	11	245	3080	47	132	138	250	390	552	23	77	1470	9	193	2015	1435	0	68	67	18	53	175	212	501	38	6	10	153	100	88	520	9	462	439	0	0	251	178	58	48	99	617	46	0	0	33	3	21	1	6	8	6	3	0	0	869	12	1	239	94	69	0	3	60	195	10	0	0	111	212	36	129	0	1935	218	3	9	0	4	14	3	73	4	84	195	29	120	4	37	0	5138	2	10611	353	73	0	77	100	279	12	48	87	165	10	0	8	0	2	5	116	87	58	14	113	1181	4	705	7	163	76	3	22	619	1859	85	6906	6	3	5	0	3655	0	123	196	19	20	191	430	114	117	74	46	9	151	34	24	303	234	0	252	22	182	0	0	201	529	468	641	204	204	349	7	15	3	1	357	144	101	3	314	26	85	209	2	14	26	537	1	2	35	115	1	48	0	66	16	125	34	245	4415	204	137	39	182	127	285	157	37	15	28	85	103	168	308	1144	1	143	169	39	1	9	1033	315	0	3	62	366	5	183	0	0	581	207	114	15	10	61	4	52	334	17	0	1672	5	141	177	36	135	216	11	6	8	0	0	63	333	60	14	239	4	4	31	91	30	4	65	3	261	114	243	234	103	1535	252	387	52	49	21	2	5	242	97	334	1413	2	0	115	38	139	449	12	131	20	31	1340	4324	1	60	52	73	1	366	3	0	18	16	78	11	12	12433	0	231	3	85	22	13	115	35	1	21	1	25	228	56	199	122	49	0	77	219	1050	155	28	208	435	174	15	335	390	3	71	527	101	111	572	162	286	372	80	31	39	221	0	2	2	10	864	1950	11	0	28	85	135	64	322	82	163	0	90	470	642	39	1883	95	65	104	130	126	15	157	5	2	33	57	1184	10	1	35	0	1432	498	8	40	327	463	51	0	0	0	31	475	7	67	30	6	8	23	5	263	53	0	3	0	1	100	3	197	4	0	286	173	9	2	1	125	201	446	6	59	278	2	2	2120	52	234	3	2	147	1	0	323	436	7	21	1	0	7	37	0	542	114	856	0	352	3197	81	684	4	1	1	5	852	514	1102	15	46	0	1357	62	100	79	291	120	39	66	112	1	0	4	1	25	44	102	221	18	922	516	1	49	0	34	61	0	9646	305	79	1171	193	64	285	33	4	192	80	24	1	0	7	2	139	36	0	3510	39	2	95	54	142	325	39	270	198	100	96	195	15	208	64	28	60	13	17	216	212	738	1	6406	1238	81	62	242	29	131	71	155	56	21	849	81	66	9	176	83	96	36	78	54	670	152	366	353	14	44	485	237	519	65	160	243	0	109	5	1633	20	142	130	147	219	53	33	60	0	4	0	36	6	5	2	8	0	5	69	0	52	0	69	252	89	297	428	120	1	280	107	3	6	0	1095	3	18	2	0	14	231	27	2	0	0	325	6	1	82	94	321	33	465	0	21	3	0	206	0	6251	407	722	538	56	796	0	3	0	0	51	165	10	444	163	186	0	8	131	0	147	35	35	62	193	136	423	1103	1	0	61	88	5	391	38	292	0	52	22	5	12	695	492	54	0	33	2	3	115	102	0	324	863	2	0	1	0	3	5	1	30	392	0	0	0	57	0	40	52	0	4	2	167	41	328	3	43	0	0	136	33	3979	21	216	216	75	318	10	12	95	191	29	128	708	65	0	24	2	3	1	67	2303	68	23	3	98	51	0	278	9	298	3	6	170	1571	83	0	0	0	0	1	79	3	183	16	47	14	101	436	135	0	291	1	138	32	0	5	1234	1	0	1	0	0	7	276	16	129	509	135	5	0	0	336	82	97	0	197	499	0	44	132	0	0	0	102	175	0	10	1	83	452	2	13701	269	99	91	180	438	207	214	466	591	5	22	21	1	0	0	0	44	204	22	0	2	179	724	18	275	216	13	97	62	161	1	6	1	0	163	9	451	0	0	1	73	2	4504	1	2	6763	78	94	3	32	160	12	143	289	15	273	54	58	272	46	78	282	104	122	18	414	2	1	400	43	441	180	70	46	318	154	24	48	4	8	41	47	93	31	589	46	134	483	21	0	4	1	49	376	1	178	3	213	0	0	2	76	2	84	170	0	0	7	2	0	0	0	6	0	2	1	0	2	1	1	114	0	1	29	47	28	1	3	66	33	0	746	28	358	55	0	872	240	255	95	2	12	0	0	13	6	4	0	1	0	1	1	12	0	14	46	238	92	7	51	96	115	0	268	51	0	7	16	2	315	6	0	3	0	1	0	0	2	0	1	10	4	10	2	26	35	2	1	0	0	0	0	0	0	183	16	125	0	4	23	65	337	119	102	1	80	394	597	12	129	828	130	81	58	98	0	685	109	49	211	342	280	0	1030	0	0	10	0	315	24	79	5	62	7	375	43	67	15	0	78	117	356	488	5	1	3	227	50	5	493	1	3	344	320	780	338	2	17	15	5	1	3	229	209	1	607	5	0	0	0	0	0	231	5	22	3	707	101	2	3	336	64	48	46	9	0	122	0	0	2	3	294	6	145	411	193	582	3	2	214	1	69	162	1	2	2	9	1952	83	0	3	27	143	4	2	1	3	12	10	5	284	63	0	3	3	62	4	13	41	140	150	0	131	127	5	4	94	226	0	44	161	83	78	303	81	144	0	2	101	103	183	40	10	67	1	351	170	58	29	118	371	353	169	495	154	117	101	34	79	1	8	151	0	0	17	227	141	464	4	51	26	96	721	773	78	7	0	0	8	147	125	44	64	175	131	6	166	138	484	260	232	142	154	119	57	2	16	1	16	4	64	1	74	199	88	312	166	273	773	83	2	1	141	303	25	559	1	25	505	216	48	14	140	0	12	0	52	13	48	108	104	19	0	6	54	12	68	83	295	220	54	48	55	77	18	119	18	0	0	0	1801	110	428	85	18	3	0	0	0	0	2	0	138	371	426	93	291	47	741	97	68	38	56	22	76	60	46	7	122	103	7	4	485	253	67	10	3	689	0	2	5	0	95	1	26	100	52	328	31	3	18	364	202	34	8	0	126	293	480	246	229	425	232	44	46	1	18	178	93	16	15	21	112	35	16	8	0	3	100	72	50	41	117	0	87	816	41	165	480	4513	3	151	48	531	132	259	1	81	64	0	13	2	8	664	264	26	124	300	77	0	81	4	76	940	0	781	4	0	2	2	541	47	67	364	0	9	1	3	201	7	151	1	224	30	0	118	4	1	75	30	1	0	2	64	114	66	3	8	2	20	16	158	0	0	1	0	0	5	3	2	2	1	13	0	85	403	0	26	251	30	0	92	1078	7	14	0	0	197	12	5	9	151	619	40	4264	205	543	138	62	14	0	90	10	0	55	0	3	0	0	3	448	16	8	8	15	24	0	0	16	159	26	3	0	0	40	3	0	6	19	2	2	64	58	1	347	404	283	100	214	413	524	144	1	0	83	87	14	178	3	55	96	144	304	120	41	102	275	523	315	51	20	22	13	5	25	27	37	0	148	1	15	255	91	44	5	131	9	849	98	213	64	18	93	1	152	12	0	0	55	452	7	149	1	254	156	1013	355	0	28	0	29	225	0	207	34	0	1	24	1	720	11	243	0	0	161	94	798	6	69	2	2	35	138	31	152	542	153	9	29	0	0	8	30	123	3114	0	0	0	234	342	1	0	0	75	123	0	2	128	51	20	211	4	12	43	0	15	89	15	3	0	1012	62	54	140	0	422	116	2	1	30	0	121	85	20	42	219	0	45	1878	47	184	69	3	315	196	8	43	227	68	328	12	0	54	3	0	31	37	907	183	8	38	1	818	788	113	179	64	38	766	425	37	79	245	0	79	62	105	2	66	127	40	57	4	21	103	4661	159	93	132	0	29	150	149	48	448	154	127	94	4	89	293	230	72	24	26	37	1452	35	11	1028	264	100	56	13	6	87	342	2340	25	1343	323	90	23	179	226	44	323	300	109	404	125	68	123	1	368	119	5	8	32	659	199	12	8	670	378	19	142	820	562	284	126	1222	61	161	118	2	92	74	46	0	68	40	120	0	0	0	191	3	76	176	78	137	858	3	791	9	28	38	131	36	791	1	24	0	0	36	326	34	817	17	0	314	96	265	0	37	4	99	0	62	25	56	489	114	2	1	197	7	309	101	21	7	382	37	96	11	432	41	35	102	0	428	105	51	51	2	3	1	0	163	17	11	1	185	56	103	1	130	106	40	112	1	2	22	159	12	33	8	5554	29	12183	7	58	25	17	23	34	8	1148	220	0	105	43	169	115	136	161	459	14	70	145	6	4	4	127	0	113	103	473	205	21	64	15	48	6	65	238	145	1114	21	20	0	58	3	224	37	2	13	226	366	84	177	13	0	0	15	125	247	232	150	0	5	29	109	148	168	66	19	25	842	210	2	19	1713	22	189	0	363	0	51	61	59	29	95	2	0	226	0	44	92	90	406	208	173	175	6311	204	39	12	22	1	1	6	31	126	2	1	0	39	57	0	5	0	1	235	0	0	0	86	3	50	1	1	0	1	3	1	23	325	122	528	272	0	7	171	6	219	165	1436	21	165	251	19	2	39	6	0	365	0	74	0	0	0	1	0	81	132	36	168	0	112	91	0	1	0	5	417	137	0	0	0	0	19	65	1	28	292	10	652	17	38	4	31	1346	96	0	3	101	503	10	163	8	3291	1	0	73	37	1	0	3	1	29	14	20	119	472	398	68	671	2	25	114	4	3	12	18	17	225	93	14	72	35	14	1	145	307	2	0	1	0	18	330	74	0	146	340	1394	7	0	563	5	1	2039	0	22	0	0	427	0	308	338	25	347	0	3	8	115	42	187	1	15	1	0	1936	0	0	2	0	0	282	0	2	2685	164	616	4	32	14	32	37	1509	200	699	0	0	161	150	232	84	24	887	1	0	11	4	52	193	74	365	203	481	93	1	0	1	0	20	10	569	54	0	70	0	89	4	2	48	26	1092	261	107	17	3	4	0	7	5	71	230	7	0	17	6	11	0	1	3	97	14	14	374	911	26	2	128	35	236	268	0	1	60	45	0	0	0	92	28	663	16	57	116	447	67	13	270	616	0	63	119	0	1	132	53	69	1	1	16	0	73	20	48	3314	3	167	44	624	3371	106	141	47	297	0	185	1811	372	1	1	155	65	3657	164	454	2	75	37	88	119	568	988	61	30	2442	3	202	92	136	378	72	231	26	215	70	183	702	87	59	0	19	34	94	92	140	395	88	1897	159	111	32	119	894	2	0	152	235	55	64	164	163	119	269	2998	0	39	151	0	0	369	0	1	4	38	30	640	4	2	0	0	2	125	0	36	0	140	2	77	257	24	4	121	354	9	558	18	262	4	1	0	84	27	82	775	43	102	311	73	13	2	35	1369	8	538	23	8	87	47	742	22	128	0	442	1	2	108	62	15	6	116	77	3	10	0	0	6	4	20	214	370	152	100	1	688	67	171	0	0	126	28	92	8	109	168	0	0	0	34	122	14	130	28	440	167	48	13	6	23	64	70	37	5	14	200	506	2	80	169	1426	0	0	0	69	149	30	35	41	4	197	38	122	0	0	127	216	89	354	49	77	46	21	1	13	67	1	0	73	587	260	1	50	60	30	0	6	19	57	17	94	0	182	9	21	124	3	77	563	51	58	2	1	1	84	0	0	0	0	0	36	0	0	0	0	250	101	24	0	436	0	0	96	1	0	0	0	0	1	0	0	0	0	0	209	0	68	17	9	71	13	63	0	0	0	0	0	0	0	0	1	359	370	266	17	3	7	30	0	203	130	16	58	41	218	25	0	142	58	4	0	45	0	0	2	65	70	637	95	73	33	20	41	227	34	2973	6	1685	230	272	5	54	0	527	164	106	19	100	0	166	397	10	3	11	102	25	76	39	95	85	749	0	236	180	2	25	0	36	1	320	8	176	225	4	71	1126	66	49	1	38	64	0	99	20	5	40	215	106	507	2	0	95	9	0	59	16	1	39	283	227	44	7	385	67	90	34	410	41	35	69	7	460	10	613	0	1671	234	25	350	390	91	0	20	278	69	0	257	2	134	0	0	126	83	76	286	69	139	0	2	4	5	1	6	0	2	2	7	89	124	127	0	0	4	5	33	0	39	15	0	0	0	1	11	0	33	167	132	111	2	86	58	63	130	282	123	279	0	53	1	80	23	120	98	353	10	33	40	13	140	5	90	14	0	41	0	522	616	10026	46	396	419	1	0	328	0	3	495	82	0	46	1	0	24	1	4	60	408	0	0	12	73	156	98	89	288	350	66	372	82	202	37	185	47	48	1	21	571	77	22	19	413	1	0	78	196	484	492	302	51	8	835	4791	78	369	40	0	4866	157	99	2	0	0	0	43	109	7	23	72	11	936	79	445	80	110	25	262	421	41	124	0	0	77	112	1039	304	109	68	248	0	43	53	0	62	189	215	0	403	280	4	16	28	8	14	76	108	134	70	0	6	94	8	331	1021	0	3	3	0	10	227	60	255	141	91	37	159	145	5	155	2	13	58	651	0	6	46	1717	556	1911	6	4	0	38	3	88	0	21	2	4	22	0	10	4	1	564	0	0	0	441	129	48	60	9	103	693	41	3	49	0	183	14	612	204	838	1055	0	295	6	332	10	0	41	984	2	121	28	0	12	2	248	848	248	0	20	41	327	0	0	0	0	0	117	412	180	168	4	2	133	151	329	461	4	44	4	170	83	1	24	441	3	782	157	29	111	1397	3	40	470	622	16	88	0	184	49	64	17	49	90	737	1	0	6	6	75	36	23	2	227	9	38	194	645	4	0	0	47	373	44	191	1	164	0	0	12	0	0	7	107	0	0	28	169	3	406	73	155	43	53	24	3	298	202	30	112	9	4	5	67	111	99	1	2	0	257	70	134	384	357	7885	0	0	0	5	3	7	48	10	6	78	7	1	1	52	165	989	24	49	129	12	4	105	18	2	45	0	10	269	542	46	410	239	283	463	3	4	2	0	15	1612	352	67	0	0	0	4	30	1	1	4	130	26	22	113	229	125	86	239	743	6	64	390	80	143	961	13	4	587	100	195	3	193	257	0	51	201	96	262	2	312	0	31	174	463	57	51	347	39	118	37	82	44	76	13	1690	197	137	507	41	253	95	38	101	19	67	375	128	338	185	16	870	270	0	101	24	539	247	288	45	391	1	7	0	0	0	0	0	22	0	0	0	0	0	4	47	79	542	528	281	0	388	1	24	5	511	4	120	0	0	0	0	656	129	84	89	4	479	124	99	150	461	21	0	37	0	50	288	11	349	188	5	3	43	33	74	236	54	142	727	71	13	6	0	122	81	49	0	33	38	272	381	9	0	10	1	25	125	25	19	51	136	479	63	3	202	37	182	381	91	50	76	179	7	246	7	242	345	40	44	31	155	1	1	2127	18	4	169	24	68	518	100	22	30	367	271	36	616	382	180	6	0	38	61	31	117	19	70	0	48	1737	374	99	77	16	78	55	43	19	7	15	12	19	134	5	110	34	416	69	54	41	70	78	136	203	8	69	3	167	206	33	60	131	206	226	485	81	2847	49	43	3	36	35	3	128	7	302	2	16	449	158	1	59	0	4	1045	1	1	156	15	176	165	202	19	19	6	1	26	1	1	625	1578	113	5163	44	17	326	120	1	0	2	0	5	82	2	0	3	53	43	12	0	561	116	92	69	10	0	897	31	335	0	3	27	2	1	3	33	168	13	5690	109	1	0	5	110	0	0	292	324	26	0	2	2	0	1	0	0	0	5	145	0	5	253	47	106	1	0	0	0	0	0	43	879	2	86	60	28	1	288	7	5	373	360	53	6	104	1	205	189	0	0	114	0	794	241	0	60	33	0	30	2	103	17	2	661	22	7	0	7	7	130	0	84	139	14	430	2	63	97	90	89	66	145	7	0	120	45	0	190	300	2	31	158	207	839	36	10	2	112	114	293	315	1	823	129	19	5	7	123	17	2	0	0	0	208	343	40	1050	61	255	0	5	99	0	0	1	239	15825	498	326	978	50	0	201	2	356	130	399	438	5	55	58	21	158	14	4	0	1	444	15	3	18	67	1512	10	162	1223	93	8	69	10	215	202	0	4	1	2	7	2	138	185	105	469	98	14	109	7	173	0	145	0	2	101	17	60	23	401	209	149	305	92	400	75	35	54	0	48	605	903	101	337	447	559	1067	1283	19	286	12	11369	178	376	745	80	1	13	0	395	3	19	126	168	238	25	15	19	60	358	295	222	127	32	9	87	305	65	18	716	0	0	34	312	3	71	0	97	57	4	1	33	93	62	164	41	16	1279	19	152	2	98	1	38	119	68	182	152	103	260	12	1	153	240	7	17	569	8	154	7	121	92	16	102	518	1455	19	0	142	5	142	141	12	28	200	928	104	2	1631	139	68	22	22	143	16	1771	366	83	145	135	0	0	27	11	159	273	145	105	8	72	4	1	9	12	26	3	5700	185	1	8	74	1	2025	1141	38	113	248	0	3	100	109	408	3715	49	55	285	28	27	2710	0	0	5	0	35	62	161	5	243	1	2	0	1259	59	10	0	4	8	1	4	309	62	22	123	2	1	3	0	1	5	625	103	633	0	11	22	6	1	106	507	18	362	8	4152	18	50	67	3	370	226	438	1	1	10	3	1	30	577	11	0	18	18	12	939	470	13	0	0	10	3	29	1	84	319	610	41	4	1	0	0	19	17	177	1	1	9349	13	84	70	394	6	159	223	0	13	27	314	148	8	6	174	3735	12676	295	331	2	97	4	3	62	125	63	345	715	134	590	177	138	715	237	1012	184	1	9	147	228	43	53	249	158	503	2671	81	4	13	83	70	1	2783	682	403	459	0	0	374	98	436	65	34	0	28862	0	0	1	0	0	0	12	349	0	6	0	0	1	0	10	1	223	520	1059	6728	283	68	238	111	3	35	2	0	0	0	0	0	0	0	51	158	0	0	42	3	138	1	0	0	27	0	0	316	0	0	0	0	0	569	12	2	105	332	61	940	41	257	22	86	381	2	0	0	125	117	81	594	28	519	391	182	535	113	541	252	124	214	35	58	42	114	4	214	363	178	246	591	20	198	90	579	2	9	5	45	101	240	363	340	0	1011	38	25	39	6	14	64	1	5	99	1	0	92	928	187	178	6	126	1	0	0	0	0	15	6	1	2	0	21	31	10	832	0	0	95	144	2	161	73	201	20	0	2	195	0	4	0	586	357	0	0	181	12	299	72	25	75	69	0	4	92	0	32	292	4201	38	0	3	372	1	7	1	93	33	32	1	1	43	2068	132	21	211	1575	202	159	36	404	176	0	44	0	63	3	198	117	2	361	0	4	23	0	2	2	2	0	0	1	55	0	0	0	29	0	0	0	5	48	4	119	0	0	2	4	2	0	1	41	8	24	114	0	2	2	5	403	0	0	0	503	35	121	93	733	24	1	20	0	0	1191	602	17	298	13	48	0	0	36	0	0	0	185	288	3980	1	172	221	32	58	114	106	0	0	84	0	0	66	2	25	85	111	284	0	2	82	149	1	0	0	40	57	80	2	125	992	1	80	36	32	30	155	105	177	295	509	931	29	366	285	88	38	11	195	0	26	59	33	0	131	0	872	421	45	14	267	550	100	12	32	23	5	42	2	6	215	26	42	122	3151	529	112	128	56	25	23	131	1	145	355	64	0	101	157	79	4	46	76	157	283	1	247	79	29	530	167	80	313	32	47	0	17	27	8	1	7	0	1	315	191	134	679	103	121	345	661	43	163	322	229	3	0	14	0	0	536	1787	2	25	271	23	214	1	0	1	1133	100	172	256	85	417	3	0	3083	16	64	142	239	0	0	0	0	0	0	0	1	1	0	0	5	0	0	0	6	0	2	0	7	103	0	92	16	180	75	2	109	17	581	462	4	124	28	189	0	14	107	1	100	358	245	604	0	242	301	306	265	15	8	4	79	705	174	135	0	177	165	103	3007	81	510	8390	40	2	156	0	0	399	724	1	337	285	249	0	479	149	378	198	38	132	434	68	3	5	216	40	0	6031	1976	160	625	16	327	189	202	132	86	0	0	15	64	651	155	0	0	116	72	0	143	67	88	50	17	73	89	458	64	101	70	29	266	55	1	103	250	3	285	5	2	49	16	0	1	1	94	197	5	223	111	116	115	828	0	203	75	1	7	1	4	5	19	0	52	0	93	278	810	336	1923	1792	0	349	653	0	573	175	1094	0	181	338	1047	2874	6	720	0	555	89	1009	0	20	0	0	54	183	1	0	142	185	17	13	60	0	37	41	132	2	56	1108	41	151	10	390	168	25	23	6	55	1407	86	31	0	1	40	261	31	756	5	212	537	80	23	21	44	39	458	323	178	105	622	95	434	36	1	51	567	31	20	1	84	121	212	1150	3	1512	77	283	2	28	28	307	2	174	342	99	74	343	25	0	0	323	41	2031	11	321	219	119	77	29	0	0	1543	48	548	139	507	19	821	1189	29	23	5	0	2	1	0	230	443	105	94	17	152	117	326	109	7	7	0	50	0	280	106	59	0	144	58	417	27	116	344	942	140	0	31	110	4542	1597	224	813	332	99	27	988	2	8	82	928	104	17	125	54	11612	1	167	19565	1	8	372	0	3	1103	22	910	8	335	0	50	279	406	0	0	10	0	39	14	11	0	1638	8	254	102	1	0	215	45	513	0	18	1	72	690	217	1433	422	11	583	1	0	0	0	61	94	0	0	1	61	0	0	3	70	480	145	289	408	358	86	180	903	49	2	30	3	9	462	192	131	209	21	0	14	0	3	3	221	1	2	114	477	104	179	1	1572	41	0	28	243	0	1382	73	204	2329	2165	1	209	162	19	78	76	2	4	96	84	117	22	110	20	5	1	165	75	91	0	1	421	0	0	378	4	161	131	417	142	289	401	2	1	539	2	347	369	320	86	0	12	720	66	517	0	26	89	166	4	234	103	104	29	991	6	1	1	0	1	0	0	51	79	479	951	1476	0	150	3	15	2	7	0	12	154	0	0	1	0	1	0	0	0	0	0	56	64	565	3	0	25	271	67	0	176	291	130	9	42	130	0	2	25	90	54	348	3	195	46	315	96	49	2	2	0	382	25	97	99	283	2	77	112	1	1	0	0	189	53	21	476	103	141	41	75	0	113	628	43	6	218	219	185	45	62	68	503	18	167	40	361	0	0	1	19	1	0	1	1	0	0	1	400	290	122	80	696	402	3	0	4	1	309	0	40	118	4670	139	32	13	3	441	104	0	64	119	26	45	209	1	1	18	327	60	2	0	571	11	22	30	59	1	16	243	36	56	212	7138	10	301	34	1303	327	390	2	2	105	145	172	115	385	7132	22	0	0	0	20	4	3	8	6	0	0	23	149	110	421	232	31	6	2	0	11	0	111	10	104	75	1	1	1	0	556	105	2	152	0	107	0	386	0	0	3	56	254	78	77	137	6	99	1148	350	3	18	0	620	30	216	215	514	1046	221	97	65	64	5	384	302	166	401	46	90	1293	61	128	0	3	118	152	2	38	24	513	357	147	279	1263	23	0	5	3	0	0	0	0	214	0	44	581	149	116	16	84	862	53	86	143	78	33	31	488	30	414	0	108	125	2	15	22	110	2	467	387	2	29	46	353	105	0	16	46	2	356	43	25	413	44	20	4	205	5	246	608	346	40	29	49	84	1	37	202	61	0	79	9	40	18	171	141	10	21	21	39	145	14	303	288	174	42	31	86	186	157	126	266	8	7	364	0	13	937	119	65	0	18	12	1	0	5	0	71	111	125	5	37	443	31	61	385	1	0	22	844	276	1	7	17	284	54	81	89	27	0	345	869	419	256	281	332	113	169	32	376	0	0	0	2	0	715	51	190	352	1183	254	5237	6	80	1459	82	9	360	2435	57	329	0	518	278	119	383	8	39	706	0	1464	138	210	1	48	4	2	7	1	2	48	278	15	344	0	2	0	655	96	7	340	28	2	0	0	61	0	0	0	0	0	0	6	0	41	195	186	975	3	0	206	8	2	14	199	543	0	350	456	47	133	3	0	0	30	0	0	0	16	22	646	346	87	59	57	769	53	4	21	2241	234	7	78	0	8	236	252	188	138	13	17	63	4	805	0	17	0	3815	147	18	251	28	237	16	90	269	148	129	2	139	209	0	340	0	2	8	293	8	46	154	102	625	203	46	4	46	419	129	10	12	0	83	107	3625	10	1	253	188	106	14	36	1	290	158	59	425	1268	68	299	15	154	34	0	0	173	24	20	34	13	7	3	26	2	276	14	7	0	835	1	40	2	49	0	191	106	6	251	1188	13	24	4	20	62	201	54	0	166	78	15	261	249	3	229	0	24	260	0	0	0	176	0	84	279	4	1	24	292	33	2	185	1231	105	361	10	1	0	5	0	3697	20	0	6848	274	14	82	33	28	2843	983	370	1	7	77	2	23	0	78	17	862	14	90	43	353	106	62	448	128	0	0	187	13	1594	1267	89	2	111	116	0	0	0	632	11	28	117	97	0	0	945	8	46	0	330	753	529	461	141	81	1	1	0	0	0	0	0	15	30	121	4	78	69	3	122	2694	0	79	195	0	33	0	505	885	0	52	113	1	380	22	364	0	3	0	0	1085	2212	359	56	96	125	0	165	1	69	5	171	198	37	189	38	0	0	40	39	0	1	0	1	184	23	0	0	8	0	0	303	8	41	22	6	488	1	31	9	160	685	80	217	246	97	175	306	19	77	9	354	1332	11	74	17	35	84	322	293	101	192	117	76	2	16	346	25	220	48	199	4	75	10	22	1	0	0	0	0	38	96	0	2	8	7	743	238	103	0	111	8	514	0	21	77	190	19	78	354	162	0	1176	65	0	678	144	1	270	68	385	74	0	66	217	158	842	181	66	303	441	53	27	27	705	64	540	78	6	238	22	367	413	1288	142	47	0	45	5	3	956	63	9	15	48	71	23	17	320	3	14	1380	5	8	1925	94	26	52	146	231	846	7	209	235	54	215	187	12	14	5	13	41	171	1233	0	165	7511	0	9	111	23	0	181	82	287	138	508	87	167	114	165	57	7	2	0	163	17	1	85	596	219	165	89	622	74	1	516	4	39	347	359	344	62	278	107	37	40	1	372	189	325	79	1081	483	174	404	55	344	0	1	164	461	4	0	31	299	90	31	0	11	18	203	369	43	208	20	12	1373	3	107	49	73	2	0	72	3	1020	59	141	2	33	13	4	141	15	166	384	215	3	0	627	11	0	2	1	129	6	516	57	0	127	521	3	46	3	16	187	2	0	213	35	142	72	721	178	115	13	125	112	718	42	0	0	3	20	16	6	294	15	2	22	107	66	367	111	372	0	545	130	69	411	731	0	1	0	205	2	9	0	3	0	16	94	71	188	56	98	96	252	55	49	79	18	91	84	12	176	197	331	180	124	16	205	871	104	215	0	2	3	44	328	218	137	259	40	16	0	0	2298	262	3	43	411	407	2	316	73	20	105	15	67	0	959	268	399	72	5	57	438	47	11	21	29	13	183	69	37	20	5	9	444	0	804	148	320	86	96	0	104	1	49	517	133	68	99	230	167	424	34	47	24	443	0	1	37	154	85	93	47	60	173	359	391	492	356	112	18	2	0	346	0	174	71	103	65	22	33	4	158	5	33	18	9	29	0	12	42	7	4	0	0	79	282	0	368	18	178	24	1	0	62	111	1	822	270	56	330	222	331	43	124	971	441	297	422	423	303	20	523	717	48	435	266	109	40	231	529	496	225	64	5	988	7790	219	119	0	0	0	28	26	7309	184	226	107	579	60	236	510	0	21	401	2402	1568	2	175	649	2	171	0	260	58	3	19	10	192	0	0	0	0	0	0	0	26	472	61	151	29	17	26	0	585	595	33	0	37	794	0	10	262	155	1043	0	3	81	11968	0	34	2585	912	384	165	53	203	1851	317	415	4219	430	304	0	0	0	95	0	65	2	154	97	444	172	192	3	11	1	610	16	1597	67	389	30	158	1	14	49	219	84	164	5	136	100	0	1693	158	261	167	157	159	680	111	96	195	340	296	352	38	0	2	18	88	3	436	149	21	10	2	31	0	3	30	483	750	369	142	240	186	85	43	11	1131	126	7074	0	290	0	188	0	120	567	104	11	2103	33	18	0	2	488	21	143	66	16	274	277	41	0	1	3	0	0	874	432	129	178	231	457	122	171	220	1006	248	0	413	240	155	459	93	19	318	2	46	351	766	3246	327	24	300	453	1413	271	442	12	622	221	1052	17	23	75	182	269	70	571	674	44	176	74	156	19	0	75	48	0	29	0	0	179	72	13	0	379	12	57	51	321	198	132	6	53	1	4	273	133	514	146	307	143	146	303	22	4	177	0	0	2	0	90	0	0	0	0	0	0	16	84	175	1	65	0	0	0	3	283	4	5	68	430	104	10	244	1	0	68	61	610	0	0	941	1026	396	58	249	0	92	266	53	8	396	109	5	63	2170	31	54	161	9	0	0	2	457	3	1	0	0	21	775	17	82	193	20	1	0	25	10	145	8	196	140	8	103	87	0	2	169	184	15	4	26	7	130	38	309	83	3	428	0	219	303	432	0	1	0	0	0	0	3	458	244	383	335	1140	0	100	510	618	2	25	2	236	387	0	223	9	590	75	0	0	0	0	889	2	69	366	437	139	60	83	145	35	181	3	2	308	637	2	9157	114	199	125	79	110	50	654	77	82	172	0	0	0	2	151	152	93	400	33	757	316	1	49	118	271	589	616	31	11	0	38	0	326	0	0	8	508	513	431	16	6	10	107	49	91	74	19	425	283	143	168	1024	26	1040	134	128	78	138	151	248	494	3	87	193	100	3	0	5	29	28	30	81	13	997	317	2	1	14	61	79	12	17	680	167	0	2	1	0	0	0	0	0	921	458	501	157	629	187	50	253	31	197	103	0	19	0	546	1	206	0	409	4	152	1084	12	32	79	312	1648	2124	401	34	86	251	468	3	0	618	177	95	242	683	33	77	784	62	4	0	293	77	1	202	364	48	17	44	24	28	803	57	3	5	23	221	2806	268	6	242	172	3570	1	244	0	557	393	57	0	851	152	58	1128	47	12	72	5	617	1	709	364	177	7370	152	160	637	451	5	339	181	1056	37	28	9	55	147	1370	199	888	113	283	9	2	99	837	97	307	213	1434	148	291	0	3	177	2184	4008	139	336	475	1273	70	9727	124	291	80	116	605	1596	2	3	256	836	510	11	0	1194	702	429	10	267	11	351	356	33	1	507	2	176	53	258	763	17	1466	447	228	1137	962	229	934	665	273	77	1	553	0	214	6	183	72	1210	71	11	111	51	871	75	333	3	107	1	2	1502	282	0	9	47	23	1	1086	70	127	0	0	6	0	0	0	395	1	9	30	0	0	0	0	0	0	852	0	0	223	0	6	0	1	337	296	86	195	0	0	0	0	0	1	0	0	0	75	0	1	24	62	0	47	604	5705	329	0	271	160	1	18	2	139	11	3	2	1	2	599	0	4	178	25	293	5	0	0	0	0	1174	148	2	574	85	2	44	5	16	819	0	0	0	0	4	0	0	0	0	0	0	0	0	1067	0	2	0	850	5	0	78	30	365	0	3	0	101	8	0	1	3	5	633	279	293	2	0	0	0	0	0	0	0	0	0	104	0	18	203	0	0	4	0	5	0	0	0	11	91	48	2	0	0	0	0	0	198	45	80	0	85	291	3	0	1	0	0	0	0	0	0	0	0	0	0	1	721	398	41	1	298	32	58	268	0	0	0	7	2	474	0	497	0	0	0	141	0	0	0	481	0	0	0	100	134	9	0	11	43	7	46	1	0	18	0	3147	0	0	0	497	7001	629	271	84	704	0	33	95	34	13	1	88	1156	483	54	11	6	158	29	67	0	53	7	5387	251	94	4	26	14	285	25	202	94	28	12	56	942	6	0	0	0	160	5	167	124	13	0	120	481	1	1	1	16977	0	0	2	0	24	567	13	109	5835	54	199	243	770	102	33	14	41	8	2236	12	125	5	409	1376	63	145	18	31	25	336	93	1	239	692	0	6327	2624	1	29	3	311	11	608	224	13	0	32	0	145	47	9	2	79	706	3	303	3	0	27	3	0	17	52	434	579	214	74	624	0	3016	32	0	83	76	0	21	31	63	629	348	6	1082	312	315	0	3212	84	292	18	94	17	238	0	0	2	0	951	0	256	973	115	1081	5	0	0	19	440	150	50	118	2	0	0	256	102	1	65	47	21	108	0	222	204	277	3	3185	2	13	1015	122	23	59	4	0	0	787	4622	2	34	0	11	55	288	1633	385	0	1	0	3	35	1	0	24	81	145	18	20	1	713	50	3	0	887	0	49	81	261	6	63	457	74	438	56	1	54	19	1	12	176	619	0	516	14	12	15	32	191	674	40	179	99	4	0	179	5	37	232	261	175	1	0	111	5	274	226	10	2	112	9	147	73	54	0	4	6	20	416	0	51	74	460	22	102	8	169	0	0	273	0	0	13	6	18	27	1	0	12	0	0	0	0	5	14	4	0	1	26	0	0	1	46	2	0	2	0	0	1	7	6	11	1	0	3	42	45	1	1	97	0	3	2	0	0	9	0	26	18	2	332	0	0	1	568	2	29902	9237	0	7	6591	24361	2	92	0	0	5096	0	89	0	7	15154	0	3052	0	233155	305	62	541	461	0	303	3	75	147	0	59	43	526	21	169	0	224	80	25	0	192	72	6244	26	410	327	147	229	554	0	11	944	7	1	0	151	16	24	0	4	1	16	30	3	62	237	1	70	358	22	1	0	110	313	38	38	0	1	15	18	4	1	1	19	1	15	18	4	0	1	2	6	749	245	421	166	0	3	20	148	7295	1245	266	767	148	0	194	302	0	219	6	12	0	251	99	0	0	1	27	231	445	0	0	4	1	2	0	0	39	0	0	2	0	0	3	0	5	6	77	1	0	0	2	0	5	1	8	2	136	0	1	16	211	0	0	0	265	0	0	1	2	1	0	3	3	0	0	12	0	0	4	1	1	0	3	1	0	0	0	0	3	12	1	229	1	228	8	133	0	1	2	0	0	0	0	95	5	0	0	3	0	0	2	0	0	1	0	1	3	0	0	1	0	1	2	81	1	13	0	0	0	3	129	33	0	1	0	1	0	0	0	0	0	0	0	0	0	483	2	0	0	3	0	5	6	0	1	0	3	1	0	4	30	0	0	3	0	0	0	0	1	0	1	76	2	1	0	4	0	0	75	0	1195	5	3	158	1	0	48	2	1074	0	9	0	0	0	55	0	16	0	79	4	0	0	26	1	0	0	0	0	75	3	13	4	0	12	0	78	0	0	2	3	1	1	2	37	2	627	8	0	17	11	3	5	7122	0	0	0	0	22	30	0	1	47	9	2	20	0	0	0	0	6	2	2	0	2	2	0	0	0	16	1	0	0	0	2	0	2	1	0	0	0	0	0	0	0	59	0	0	0	19	0	3	51	0	27	0	0	0	0	3	0	9	0	0	1	0	0	38	0	0	0	0	5	1	0	3086	59	2	0	46	172	140	0	1259	0	0	20	484	0	0	143	105	21	35	35	58	11	18	95	49	85	7	2	25	0	28	116	5	204	320	60	22	25	241	36	86	7	3	65	14	147	10	490	41	33	62	176	20	491	2	306	93	243	2151	312	1	1	529	377	174	1062	17	211	325	8	94	2	94	3	0	0	1	4	2	4	0	0	6	25	0	0	0	12	3	1	0	305	3	5	9	0	22	343	1	0	0	5	1	0	0	0	0	0	0	0	0	0	47	0	0	0	49	1	4	0	0	0	0	0	0	5	9	0	0	1	5	0	1	0	0	0	2	0	0	0	0	0	0	5	1	0	0	1	0	0	0	0	2	0	0	0	0	0	0	0	0	2	0	0	0	1	6	1	0	0	2	0	1	0	1	1	0	2	0	0	0	0	0	0	2	0	0	0	3	281	61	540	0	514	68	680	475	64	470	377	20	167	1291	226	1053	366	239	520	162	34	178	7	166	171	608	122	318	78	322	751	87	65	37	64	26	202	559	4538	0	0	2	411	0	3	5	35	143	0	0	0	214	271	468	96	0	0	0	0	10	0	1	0	7	0	2	1	0	0	7	16	131	155	529	70	140	305	10	128	55	574	5246	617	220	6	357	66	90	55	1947	638	297	3801	100	135	97	102	139	59	320	4	309	59	168	131	175	40	3215	1883	5	156	126	353	15	8	0	0	6025	303	345	1034	33	55	3816	39	853	89	788	42	361	230	14	26	281	1	197	600	3171	472	39	450	210	781	1070	1133	321	1669	3622	310	0	471	147	1	0	729	2	1	0	2	220	0	1	12	0	2	363	979	29	3	9	563	9	5	1	2	1565	288	8	70	49	569	148	295	1	819	34	53	17	2	14	143	337	91	262	8	306	681	8	410	9	10	0	0	42	3	288	1	236	4	148	12	497	278	73	63	614	174	1501	129	0	1	3	0	0	0	0	0	0	2	0	0	0	0	1	0	567	78	138	804	26	1132	1	50	223	267	55	1	125	16	209	349	40	0	2	39	234	19	60	267	65	15	20	526	72	18	255	440	82	241	68	28	251	119	1941	1	459	18	1	1	0	0	83	21	25	0	28	3	0	65	431	43	81	0	349	471	718	0	5	11	44	0	78	660	287	358	784	547	73	7	28	0	40	30	189	22	268	1	22	227	0	0	0	0	0	0	0	0	0	0	0	0	0	0	0	0	0	0	0	0	0	308	81	84	41	0	33	0	212	0	139	33	95	1621	457	0	0	1	6	1	2	0	2	0	2	0	0	0	1	0	2	0	1	3	4	4	0	5	0	0	2	23	14	355	542	23	336	139	0	0	8	85	276	0	256	6	2	751	16	65	61	0	136	27	332	2	12	410	0	0	191	23	110	0	1	110	109	740	77	92	3	10	0	8	0	0	3	362	7	333	263	449	516	63	41	0	2	0	0	62	246	205	73	33	235	185	1	1	0	3	0	198	48	181	174	135	450	77	848	340	237	118	119	48	62	3	0	0	4	5	62	131	2	0	68	1507	288	45	1303	979	269	384	4	54	308	42	66	165	36	52	38	87	194	0	0	0	0	0	0	31	5	14	1492	96	673	503	43	350	114	250	203	373	0	0	1	357	781	605	92	158	2	0	0	707	12	342	155	62	315	431	366	2	2	0	221	0	4	1180	68	101	23	58	81	0	3	0	1	6	1	1	117	142	61	48	18	6	20	11	348	61	30	109	1395	176	359	179	780	215	2	533	299	184	101	31	2	613	16	312	180	574	2	542	349	861	58	146	232	8	0	3	0	0	0	0	395	7	0	0	13	76	152	310	2	290	111	614	1	618	554	0	0	0	485	1	1	193	72	1709	663	344	2	0	0	1	0	201	612	248	413	189	0	0	0	0	0	0	0	1	47	3	2	0	245	14	3	190	0	332	0	227	96	324	731	493	1222	427	473	133	260	1398	23	73	61	485	949	0	0	1	485	0	384	462	241	0	0	0	20	0	1	38	10128	5442	7197	4264	9023	3039	807	49	51	8	0	1063	266	934	2285	0	110	0	47	0	12	1	0	1	0	1	0	470	149	131	66	504	176	113	51	0	1	1	196	0	0	0	179	1	0	0	0	1363	570	287	5	251	351	700	249	223	106	52	567	429	595	40	643	11	594	9	31	4	0	1	187	638	0	0	0	10	1380	273	0	1	1	1	1	5	1315	0	0	103	0	105	4	362	0	0	0	336	2	2	622	10	286	409	25	1071	0	5	0	145	7	35	264	0	139	475	260	0	8	747	4763	42	102	38	163	208	532	217	997	283	286	96	0	0	0	0	250	0	0	2	96	1	0	4	4	5	0	0	171	0	0	0	0	17	0	0	24	0	0	0	0	4	17	1	0	2	21	0	69	470	0	2	6	1	1	2	258	0	0	1	1	18	7050	18	22	601	274	217	416	12	380	576	438	279	22	0	1	0	0	0	4	5	0	3	733	0	65	128	163	0	0	2	9	0	0	0	0	0	0	1	1	3	1	0	0	30	101	505	199	176	15	0	2	0	6	0	99	559	0	1	1	1282	182	0	1187	245	0	3	1145	0	482	540	1228	16	601	0	0	0	0	5	2	0	0	4	12	30	18	1	2	0	0	0	0	6	2380	179	149	7	0	0	0	0	2	0	16	0	0	15	1	0	2	1513	2	1	846	2	0	0	0	177	0	0	3	37	127	0	0	0	3	46	1	0	0	0	0	819	0	344	156	12	1	4	31	59	6	85	295	1017	2	0	0	0	0	1	25	0	0	0	2	217	238	332	62	18	5	0	93	353	53	429	439	1390	7793	923	1175	1002	271	9	1210	1487	0	2	0	4	4	0	99	0	0	0	0	0	0	3	2	2	0	0	0	1	0	0	56	0	0	7	0	0	4	3	2	0	2	3	0	0	1	76	48	33	59	265	1011	0	0	0	0	0	1	1	0	3	0	0	0	26	21	0	0	0	0	0	3	0	7	0	0	5	2	22	6	1	0	0	0	101	0	0	7	0	3	4178	72	507	0	0	13	0	0	1	0	1	0	0	0	0	6	0	1201	121	2	0	0	0	24	0	2	0	11	0	2	0	0	0	10	0	0	0	0	0	0	14	0	164	6453	0	0	0	0	0	0	1	23	0	17	14	0	1	0	1	0	96	0	0	1	9	66	9	38	6	930	0	3	8	118	0	23	1	0	0	0	2	0	0	0	0	0	0	0	1	1147	295	795	15	331	145	531	4	1	7	2	25	2270	0	19	125	118	83	644	431	638	560	347	0	0	0	0	6	0	28	204	1832	147	0	22	35	182	161	4	71	66	0	0	0	7	0	0	46	81	234	93	0	102	896	0	0	118	0	82	0	0	0	0	0	0	0	0	3	0	0	1	2	0	32	1	0	0	0	0	1	0	742	290	880	49	14	132	0	0	0	20	0	0	0	0	0	0	1	2479	173	0	299	22	248	70	2	68	390	401	1	19	242	397	147	21	0	434	35	251	185	176	180	133	35	436	1	12	4265	144	39	201	0	155	208	0	0	0	0	1	0	0	0	7156	5	0	2	0	0	4	4	0	5884	5	10	69	168	90	80	438	114	384	190	3521	359	0	0	81	99	2	1	5	7	1358	90	127	65	122	9	241	149	64	588	37	0	0	1	1	0	0	3	1	4	0	0	0	1	0	266	1133	0	87	71	296	0	3	488	1	197	5424	74	435	8	0	3	1	0	6	0	3	279	0	272	304	27	271	31	0	2	0	0	0	10	145	74	185	20	498	375	138	30	1	10	0	2	2	0	14	1	3	2	1	0	1	6	2	109	1369	235	0	145	2	421	1	454	49	51	83	155	669	0	0	118	499	0	68	156	345	235	432	0	39	214	276	317	3	4	122	707	2	5	63	19	510	115	91	310	252	21	5	503	203	199	4	101	58	978	57	182	108	206	3	20	8	109	727	47	425	305	49	11	5477	351	187	1313	18	16	1199	58	245	15	29	196	1	220	277	41	0	36	50	50	106	15	120	145	108	0	228	542	174	2	91	468	285	104	132	0	17	88	758	0	1	96	378	7	108	204	192	123	1	128	325	64	0	22	133	339	94	60	1	0	8	59	304	263	6	510	0	6	3	0	7	5	0	121	181	1	115	476	165	130	154	0	134	0	117	133	0	4	72	375	85	150	356	1	1	68	17	16	71	1056	5	143	1198	1	615	1	1	0	0	18	0	0	11	17	315	2	3	99	110	72	0	16	0	585	38	34	171	260	105	378	213	41	24	2598	120	25	105	13	161	1	122	97	53	97	141	106	0	465	811	102	11	132	0	0	0	3	3	1	17	248	64	26	61	0	48	89	1012	76	209	7	360	173	149	37	327	0	163	39	57	90	112	159	2	556	6	2171	322	1320	24	131	231	210	450	94	0	6	1	1	243	24	748	2	340	420	68	37	83	41	20	70	26	1621	1	0	49	92	15	67	478	20	0	0	422	1	3	76	10	890	27	2	762	9	41	89	759	2	0	57	18	163	81	4	64	319	278	36	82	20	144	47	39	26	38	41	0	501	90	196	5	0	9	123	14	463	10	3	25	135	0	65	697	241	325	4095	317	229	0	0	0	5	0	0	0	11	0	0	0	0	1	35	3	3	1	0	0	0	0	0	0	0	0	0	0	0	185	21	0	0	0	0	0	0	0	0	2	0	0	2	0	1	0	1	0	0	0	0	0	0	0	0	0	0	0	0	2	0	1	472	26	0	0	0	1	0	0	0	0	2	22	0	0	26	0	303	4	1	1	0	0	0	2	0	0	0	0	0	656	5197	0	0	0	2152	538	144	235	104	434	194	21	42	4	0	0	0	0	0	5	1	0	5	25	0	0	0	0	0	0	9	2	1	0	7	0	0	0	4	0	0	0	53	13	0	6	1	0	0	175	147	93	270	0	0	0	34	925	0	0	0	0	23	11	81	149	1	57	0	2	53	78	0	0	1	0	75	0	0	0	37	1332	1	526	0	0	9	114	0	1	42	54	486	0	0	0	0	0	0	0	38	5	0	0	0	1	86	154	212	49	1	0	0	0	0	0	0	228	0	502	347	483	257	358	49	2	342	0	0	43	139	7	531	358	424	3	0	7	1360	2	0	580	66	381	24	290	0	13	130	26	3	124	260	7	137	0	1	0	2	11	176	149	115	121	0	0	0	0	0	2	0	0	0	0	868	0	92	46	46	1257	0	50	104	112	63	3	196	80	145	0	2	0	0	0	0	11	0	0	0	1	3	4	0	0	0	0	0	0	0	0	1136	0	1	0	0	0	0	0	0	0	0	0	0	0	0	0	0	0	0	0	0	0	1	0	19	59	131	148	0	0	0	3	1	1	2	1	1	0	1	0	0	1	0	0	0	4	1	28	0	1	50	11	0	0	1	0	2	341	0	4	0	0	0	0	1	0	0	0	0	0	0	0	0	0	1	0	0	0	0	0	0	2364	482	485	783	1556	545	703	0	1	3	63	34	0	0	0	0	0	2	2	0	1	0	0	0	0	0	0	0	0	104	0	0	0	0	1	0	0	1	2	1	13	373	445	90	4	0	0	0	0	0	0	0	1	0	0	218	161	0	0	1	0	0	71	658	5	8	1	63	0	0	9	0	3	0	152	1014	206	9536	0	0	17	0	0	1	1	5	0	5	230	0	1	13	203	0	0	0	0	0	0	0	8	0	0	0	0	0	2	0	0	20	46	3	72	5	276	48	76	2	108	330	0	1	0	1	8	0	0	18	0	122	171	1	0	0	0	65	5	0	0	0	0	53	0	0	0	0	0	0	22	2	0	2	1	1	0	0	0	0	0	263	568	3	0	3	0	0	0	0	0	0	0	2	0	0	0	0	0	0	0	0	0	0	2	0	0	0	0	0	0	0	0	0	1038	250	0	0	0	0	0	0	0	0	0	0	36	91	0	1	0	0	0	849	1	0	0	3	0	0	1	0	0	1	2	0	226	1	2	0	0	0	412	0	2	526	421	167	102	2	2	1	0	2	26	0	0	0	0	1	0	0	0	0	0	0	39	328	16	0	1	0	0	0	24	0	1	1297	0	1	159	0	0	0	93	0	0	1	0	0	0	0	0	2	1	0	0	0	0	0	0	0	0	0	0	0	0	0	5	345	9	0	3	1	0	1	0	0	0	1	0	134	89	0	4	0	1	0	158	0	0	377	0	0	0	0	0	0	0	0	1	0	1	1	0	0	1	0	0	0	0	0	0	0	0	0	2	0	0	124	1	143	554	159	11	184	49	2	0	84	62	705	247	52	526	0	0	0	0	0	0	0	12	0	0	0	0	2	0	0	0	281	5	76	0	3	25	10	1	0	1	1	206	292	0	66	11737	272	0	0	0	6	0	0	0	0	4	0	0	0	0	17	0	0	0	0	0	1	0	0	0	0	1	4	7	2	2	0	0	18	797	0	0	6	0	0	1	1	0	0	0	0	0	0	1	1	0	1	2	0	0	0	75	0	30	0	0	5	0	0	0	0	0	0	0	2	0	0	1445	1	0	0	0	1	0	0	0	0	0	0	0	1	0	109	0	0	0	0	372	1	1	0	2	0	12	0	0	0	364	797	1	1	0	0	1	0	0	0	0	0	2	0	0	2	0	10	0	1	0	0	1	0	0	0	0	0	259	816	0	5	0	0	0	0	0	0	0	0	0	0	0	49	0	0	0	0	67	4	29	120	258	1	0	0	4	0	1	1	139	0	2	301	0	2	1	6	13	0	2	0	0	0	0	0	0	0	0	0	1	0	0	1	0	0	0	0	0	0	0	0	6	0	0	0	1	0	0	0	17	1	0	0	0	0	0	0	0	0	1	0	0	0	0	0	0	0	0	0	0	0	2	0	0	0	0	0	0	0	0	0	0	0	1	0	1	0	0	0	0	0	0	0	0	0	0	2	2	0	2	0	0	0	0	0	1	160	0	0	0	0	0	0	0	0	0	0	0	0	0	0	0	0	0	0	0	1	0	0	0	0	0	0	0	0	0	0	1	0	4	1	1	0	0	0	0	0	155	375	358	0	0	0	0	0	0	0	1	0	0	0	0	0	0	0	1	0	0	0	0	0	1	0	0	1	2	0	0	0	1	0	0	0	0	0	0	1	0	0	1	0	0	0	0	1	0	1	1	0	0	0	0	0	0	0	0	0	0	0	0	0	0	0	0	0	4	4	1	0	5	6	0	0	3	1	0	3	0	0	2	0	0	0	0	0	4	0	0	0	0	0	0	0	0	0	0	0	0	0	0	0	0	0	0	0	0	0	0	0	0	0	6	0	0	1	0	0	0	0	1	0	0	0	0	0	2	0	2	0	0	7	1	0	0	0	0	0	0	0	0	5	0	0	639	4	1	0	2	0	0	0	0	0	0	0	0	0	0	0	0	0	3	0	0	0	112	0	0	1	0	0	0	0	24	242	0	13	0	1	0	0	0	0	0	1	0	3	355	2177	0	1	1	0	0	0	961	0	263	1	0	0	0	89	0	0	0	0	1	799	4	0	0	0	0	0	0	0	2	0	1	0	0	3	0	0	0	0	0	0	1	0	2	0	0	1	4	0	1	1	0	0	0	406	1060	0	0	0	1	0	0	0	0	0	306	580	1	0	1	4	1	16	0	8	1	21	490	0	119	1	0	1	69	11	1	2	0	0	0	0	0	0	0	2	0	0	0	0	0	0	0	0	0	0	0	0	1	0	0	0	0	0	0	3	3	0	0	0	0	8	0	4	137	1	0	1	0	0	0	1	0	0	0	0	0	1	0	0	0	0	0	0	1	0	0	0	1	2	0	0	0	71	2	0	0	0	0	0	0	0	0	0	2	0	0	0	0	0	0	0	0	0	0	1	0	0	0	0	0	0	1	0	7	0	0	0	1	0	282	1	0	0	0	1	0	1	181	316	0	0	0	0	0	0	1	0	0	2	0	0	12	0	3	0	9	0	0	2	4	0	42	93	0	0	0	0	63	0	2	0	0	0	0	0	1	0	0	0	176	0	33	235	0	0	0	0	0	0	0	0	1	0	0	0	0	0	4	0	0	0	0	0	0	0	0	0	7	244	1882	960	0	1	1	0	0	88	187	0	177	63	14	3	5	0	0	2	0	30	0	0	689	53	355	36	0	426	0	2291	0	2	223	159	1	190	800	1	1	0	0	151	2179	0	0	18	0	54	672	311	0	2	205	595	528	616	0	0	1	1	0	3	1	0	0	0	0	0	5	19296	0	0	0	0	14	0	3	0	0	0	1	0	0	1	0	2	2	3	0	0	1	0	0	0	0	1	0	0	0	1	0	0	0	0	0	0	0	283	43	84	134	115	77	261	121	107	0	0	0	0	1	1	1	0	0	0	0	0	1	0	0	4	0	0	0	1395	0	0	7	0	0	3	0	0	0	1	2	0	241	946	185	167	0	11	48	25	0	0	1	0	0	0	0	0	0	0	2	5	0	1	0	0	6	0	1	5	0	0	0	5	0	0	506	3	187	0	0	0	0	4	0	0	3	0	1	0	0	0	0	0	0	0	0	0	0	4	0	0	0	0	1	0	0	0	0	0	0	81	2	0	0	8	2	0	0	1	0	1	0	0	0	0	0	1	2	0	0	0	0	0	0	0	1	0	0	0	0	0	0	0	0	0	0	0	0	0	0	0	0	0	0	462	0	0	0	0	0	0	0	0	0	0	0	0	0	0	0	0	3	0	0	1	0	0	3	0	0	0	0	0	1	0	0	0	0	0	0	0	1	0	0	0	0	0	0	0	1	0	1	0	0	0	2	0	0	0	0	0	0	0	0	0	0	0	0	0	264	256	374	0	0	0	0	2	0	0	0	0	0	0	0	0	0	0	0	1	0	0	0	0	0	0	0	0	0	3	0	0	0	0	0	1	19	0	0	0	0	0	0	0	1	2	0	0	0	0	0	0	0	0	0	2	0	0	0	0	9	0	0	0	0	0	0	0	0	2	0	0	184	652	1	0	0	0	0	0	2	0	0	1	0	0	0	0	2	0	0	0	0	0	1	0	0	0	1	2	17	0	0	0	476	0	3	1	2	0	0	0	3	0	0	0	0	0	1	0	1	2	1	0	0	0	0	0	0	1	0	0	0	0	0	8	1	0	0	0	0	0	1	0	0	1	0	5	0	0	1	0	0	0	0	0	1	0	0	0	0	0	0	0	0	0	2	1	0	0	2	2	1	0	0	0	0	1	3	0	2	0	0	0	0	0	0	0	0	0	0	0	0	0	0	0	0	0	0	0	0	0	1	0	0	0	1	0	1	14	0	0	0	30	3	0	0	1	3	0	0	0	0	0	0	0	0	0	3	5	1	0	8	0	0	0	0	5	0	0	0	0	1	0	0	0	0	0	0	0	0	0	0	0	0	0	0	0	0	0	0	1	0	0	0	0	0	0	0	0	0	0	0	0	0	0	0	0	0	2	0	1	0	0	0	0	1	0	0	0	0	1	3	9	0	0	0	0	0	0	1024	18	0	0	0	0	0	0	0	0	0	0	0	0	0	0	0	0	1	0	0	0	0	0	0	0	0	0	0	0	0	0	0	0	0	0	0	0	0	0	0	0	1	1	0	0	0	0	0	0	0	0	0	0	0	0	0	0	0	0	0	0	0	0	0	0	0	0	2	0	2	1	2	4	340	591	16	29	146	611	455	204	0	89	2	370	452	3	227	2587	523	682	0	0	740	0	0	0	0	0	0	0	0	19	28	2	2	1	0	960	0	0	0	0	0	7	0	0	0	0	0	0	0	0	0	3	0	1	0	0	0	0	1	0	0	0	0	0	2	0	1	0	0	0	0	0	0	0	0	0	71	480	343	0	0	0	0	0	25	0	0	0	0	1	0	0	0	4	0	0	0	0	0	1	0	0	3	0	0	0	0	0	2	1	0	0	0	0	0	0	0	0	0	0	0	0	0	0	0	0	0	1	0	3	0	0	1	0	0	0	0	0	0	0	1	0	0	9	3	0	1	1	0	0	0	1	0	0	0	0	0	0	0	0	0	0	0	0	0	0	0	0	0	0	0	0	0	2	0	0	0	0	0	0	0	0	6	0	0	0	0	1	0	0	0	0	0	0	0	0	0	0	0	0	0	0	0	0	4	0	0	22	0	0	0	0	0	0	0	0	0	0	2	0	0	0	0	0	0	0	5	1	0	0	2	0	0	0	0	424	19	2	0	2	0	2	1	0	0	0	0	0	1	0	1	0	0	0	1	0	0	13	1454	18	1	1	0	0	12	0	0	0	0	0	0	0	0	0	0	0	0	0	0	0	0	1	0	0	0	0	5	0	0	0	0	11	0	0	0	0	0	0	3	0	1	0	0	0	1	0	0	0	0	0	0	0	0	0	0	0	455	512	102	0	2	260	9	0	0	0	0	1	0	3	0	0	0	0	0	0	4	0	0	2	0	0	0	0	0	0	423	65	533	0	0	431	258	136	0	0	0	0	0	0	0	0	0	0	0	0	0	0	0	0	220	556	50	0	0	0	0	0	1	0	0	3	0	0	0	0	0	0	1	0	0	0	0	0	0	0	0	0	0	0	0	0	0	0	0	0	0	0	0	0	0	0	0	0	0	0	0	0	0	0	0	30	0	1	168	409	429	57	128	0	0	0	0	0	2	2	0	0	0	0	0	0	0	0	111	335	62	273	72	114	0	0	0	159	0	27	0	0	313	579	1	3711	1	0	1	0	93	209	1	15	439	77	178	565	0	56	469	432	2420	858	232	2	625	1286	3	99	1	342	494	0	144	8	303	295	2388	78	301	2453	1146	4	5	0	0	108	8	74	744	1449	45	180	0	185	52	404	279	295	0	133	0	0	0	4	1431	139	1	4325	2	65896	177	14	2101	212	1	373	637	532	112	102	1178	1124	1995	0	0	0	0	0	0	0	0	0	0	0	0	192	55	1262	225	0	62	114	16	989	153	0	469	727	1464	875	269	0	0	7	175	6050	5302	3191	8801	66	4529	335	230	52	176	0	77	690	0	95	1	0	0	0	0	0	0	2	5	0	0	4	1	16	376	334	182	94	67	0	173	5	5634	1349	221	9	0	240	3085	259	13	0	0	0	0	0	0	0	1	0	0	0	0	1885	696	39	264	1805	210	439	192	160	990	1909	6	147	452	6	0	5	0	0	0	0	0	0	4	0	1	1	0	0	0	0	2	0	0	566	483	723	708	545	42	4	0	0	0	0	0	0	0	0	2	1	13	6	376	631	671	293	137	0	0	0	317	20	21	23	218	102	463	14	121	1	345	795	38	47	2	292	571	261	40	66	13	0	25	251	52	6	3	0	338	87	139	85	94	226	1	182	68	45	1	24	65	31	129	12	163	28	26	539	26	0	2	13208	232	40	519	103	559	10	123	0	119	82	102	587	1	688	224	336	2	0	116	129	186	13	5	425	328	61	77	72	165	688	7	98	8	1	7	32	0	1	178	46	2	0	8	2	7	0	193	182	0	80	66	252	10	157	271	152	92	2	158	44	0	37	16	82	181	303	0	41	98	22	13	176	0	1	7	201	35	4	312	25	908	735	0	588	83	116	557	440	187	203	1	205	2	8	479	116	98	58	82	882	199	2	0	0	3	0	15	139	424	0	0	0	0	0	0	63	120	159	126	127	45	15	0	0	7819	118	798	713	18	10	13	11	362	3	2	2	45	1	434	16	1213	48	71	6	372	0	0	165	225	16	42	350	7839	252	0	29	0	0	490	19	33	98	15	32	310	259	342	0	113	0	287	33	0	0	0	68	131	92	1284	239	0	46	192	1322	884	1	6	78	50	636	57	209	504	58	0	10	0	28	31	583	0	64	10	1	1	209	16	397	224	228	3	2	54	0	27	4	150	181	47	192	26	13	124	249	68	242	122	157	389	75	80	666	680	1	1	0	9	12	80	8	67	13	3	276	857	273	28	135	4	207	316	67	77	66	106	1123	2	107	59	0	0	0	0	0	0	16	188	0	313	6	69	61	0	0	7	1	0	0	20	11	370	4	167	19	350	110	117	1	121	0	1	141	3	0	160	93	0	0	21	5	0	0	23	0	0	1	1	0	0	0	2	45	69	30	68	100	176	296	16	2	118	169	18	35	0	4	19	1	0	0	329	395	378	95	349	430	63	10597	14	2104	479	148	20	106	171	677	1	1	3	541	1	49	153	436	162	81	316	169	212	84	0	7	5	6	2101	0	531	508	408	173	4	1370	33	265	55	127	233	513	14	0	149	67	5	105	133	767	126	362	1439	2	41	266	2	428	43	16	761	151	0	1	473	321	14	17	24	1	307	62	74	112	16	114	22	535	13	17	3	0	15	25	283	2	432	253	14	75	216	72	189	20	0	2980	12	19	908	161	386	160	9	3	8	9	5	0	0	1	17	0	29	881	38	0	1	2	0	7	230	3	747	14	0	153	288	362	0	138	35	1	0	4	32	297	1279	1	50	50	218	115	76	167	381	121	126	4	1	284	75	1009	29	3	0	1	1	1	85	15	5	14	151	91	4	8	895	236	3	0	71	5	379	0	109	0	426	0	0	0	3	186	85	127	209	1104	1	91	0	886	53	289	714	264	798	0	0	0	0	42	2	250	4845	32	0	82	128	149	70	489	36	28	3	35	97	121	361	94	40	374	666	148	351	0	0	1014	1340	131	324	196	290	73	57	954	422	53	2	599	0	0	0	0	0	0	1	0	0	0	0	95	0	0	1	0	5342	33	0	0	156	0	0	1	2	59	16	81	0	0	1021	104	8	60	155	87	381	5	88	127	302	228	166	3	0	170	54	178	2411	148	0	469	5	24	1	74	7	372	487	6	6	11	1	4	0	14	173	153	89	0	76	80	886	204	19	0	210	80	128	3	0	2	0	50	7693	44	3	1185	86	0	0	16	0	318	491	61	226	29	6	0	18	261	134	12	1788	326	63	1	1	99	146	123	18	0	233	277	850	31	84	347	1034	48	5	132	131	132	293	47	70	0	403	0	5	137	18	915	2665	291	80	599	84	8	159	104	416	205	191	1338	36	506	237	704	253	1790	143	0	169	154	0	114	314	247	71	120	0	0	347	507	371	238	222	70	73	58	193	351	87	31	332	3164	239	301	191	5	0	842	201	84	112	40	461	498	209	156	12	229	175	5692	165	116	2	0	0	0	0	0	151	120	278	148	100	45	42	33	147	0	722	0	41	82	60	2	72	317	111	166	268	214	65	430	247	153	0	21	14	71	398	107	0	62	386	280	0	0	0	214	61	59	0	0	0	2	5236	26	0	502	735	2	44	85	286	13	7	51	3	0	9	286	515	180	2	147	95	91	4	347	554	281	287	17	0	237	89	219	56	21	222	49	523	0	178	2	243	521	153	112	388	435	10	238	2	1	0	0	30	0	122	596	73	71	9	1	170	282	0	57	78	110	0	0	28	43	296	0	2	2	12	855	535	31	18	23	8	1	0	4	4	420	26	0	108	84	10	1	0	0	160	0	269	71	100	537	150	0	0	0	4	530	62	203	352	81	13	54	36	230	11	191	7	40	128	123	25	268	3	324	262	101	128	139	302	67	87	4	0	5	14	330	9	154	3	210	3112	0	4	95	6	292	98	246	56	17	54	551	403	44	75	20	494	75	15	362	0	30	0	0	35	1264	455	694	642	116	4	169	404	86	127	4	378	214	309	135	178	1355	726	36	1	452	40	65	377	71	229	206	12	59	14	10	1234	655	2	0	2194	64	82	391	60	121	189	59	438	15	187	128	644	2	2	724	110	1	53	101	98	121	96	1858	0	308	154	0	0	3	36	594	1	219	12	0	40	71	70	9	0	511	2	0	1	82	0	39	4	0	8	7	6	85	11	83	57	513	37	226	154	352	234	987	163	196	643	187	12	1	39	145	367	227	6	595	7	12	3	15	0	80	380	885	385	183	41	6	111	36	1	52	15	286	480	229	6	62	77	158	4	470	7	334	89	242	267	2	310	77	121	72	68	273	0	0	81	0	6	17	411	0	0	92	100	262	64	33	3	123	61	3	217	4	10	40	109	90	269	167	10	63	30	154	1294	7	15	118	348	28	1	0	52	175	145	29	20	27	163	435	0	8367	119	100	151	0	3	0	214	71	511	380	52	623	332	428	88	0	1	75	200	47	47	2173	0	0	6	3	3	2	107	0	0	1	18	16	6	5	146	62	9	42	56	2	0	0	0	3	97	4	11	223	93	9	4	1191	131	22	12	21	7	586	102	222	304	64	557	238	198	16	56	0	0	1	69	51	6	187	806	123	0	260	155	222	27	50	17	29	2	4	162	4	3	0	0	433	52	1624	152	6	378	133	326	2	0	0	123	3	976	16	254	82	877	0	3	4	12	0	79	84	250	163	26	10	43	1	2	0	110	0	0	0	0	505	28	2	2721	489	50	71	46	361	10	26	26	2	11	258	0	5	2	269	1	154	255	0	7	3	1	325	0	40	96	471	108	313	260	554	1	274	0	142	99	38	11	1046	1418	86	199	34	15	132	29	412	358	159	609	20	415	49	1	0	1594	0	0	0	3	596	4	11	0	0	0	4	52	8	210	10	281	130	65	0	94	301	0	82	520	21	438	381	378	686	266	126	1	0	1	14	9	20	687	11	361	1	62	704	70	380	0	102	63	6	0	0	1	53	0	7	0	100	0	1	0	1	2	0	107	0	0	0	114	0	63	0	1205	72	0	66	0	0	28	225	25	49	70	67	22	111	15	54	123	163	303	516	170	5	300	303	3	0	161	118	193	0	186	155	89	269	223	362	271	0	0	0	0	0	0	1	16	21	2	0	0	0	0	0	0	0	77	223	126	206	61	0	106	105	52	147	0	22	0	0	1	1	3	1	0	0	237	373	81	551	2	5	489	14	56	1	205	13	125	82	0	73	266	30	274	4	16	53	4	0	1	1	4	1	0	0	18	191	0	0	15	157	219	0	3	4	2	0	224	238	464	212	381	253	371	515	0	8	1	1	0	3	0	20	0	3073	4	0	1414	1	165	460	0	3	9	0	3	164	158	20	24	4	66	0	453	5	462	96	207	0	0	29	849	112	1258	83	81	1	20	52	41	21	1	60	116	193	538	0	0	50	108	335	16	256	35	87	64	0	0	0	0	0	339	0	3	2	3	2797	0	0	120	15	0	125	299	3	60	9	0	7	0	1	45	29	8	62	71	25	15	236	23	0	3	12	54	685	25	372	11473	130	48	46	1	2	0	344	69	330	20	0	0	0	20	1	4	18	32	16	85	258	82	48	185	218	13	0	265	32	54	10	159	918	116	0	1	164	233	5	37	4	106	16	91	258	152	225	979	164	123	116	22	0	53	12	0	27	333	464	8	70	195	161	1	99	133	35	17	382	212	33	174	992	352	3	51	32	8	621	97	44	296	59	3	2	2004	847	206	0	2228	103	59	115	4703	4	5	1	1	2	3	1	0	0	681	2	0	60	0	99	436	92	211	44	16	0	0	3	1	0	0	1	1693	52	501	11	0	29	1	392	0	0	0	0	0	0	17	78	1	7	42	440	97	108	233	239	36	145	2	0	55	34	68	148	0	143	27	40	229	11	14	9	0	0	76	2	0	0	0	0	0	51	3	21	5	213	821	0	0	24	0	0	6	0	2	79	7	432	3	239	657	0	0	0	2	2165	0	1	31	18	648	0	163	134	3	0	200	85	143	0	1	142	552	1105	0	0	4	22	13	463	317	84	116	23	47	67	1533	124	60	12	5	10	245	244	275	356	6	290	16	73	215	709	158	346	316	227	0	4	2	10	27	370	2	135	0	0	0	1	0	0	0	3	267	12	0	17	7	4	666	0	10	14	1105	196	455	165	94	47	24	418	145	359	101	356	35	186	1	1	6	84	0	2	3	363	144	87	11	121	57	8	410	219	2228	25	68	1381	1	219	206	5	1253	364	0	65	0	1194	122	2024	166	1	58	8	7	65	51	263	61	594	84	393	396	165	180	185	58	722	7	4	70	291	98	6	265	18	5135	153	9	212	1866	255	3	656	10	47	157	0	49	74	293	94	233	17	150	477	0	114	147	0	1	4	19	437	59	1343	155	54	218	654	2128	93	2308	1	20	2	29	23	1	95	6	10	8	2	41	1	213	1	57	14	0	11	2	350	0	2348	45	149	4062	0	15	50	44	181	91	20	135	46	369	390	794	261	17	115	511	486	858	0	2	14	43	19	120	96	268	62	173	87	291	16	44	256	30	1	1843	551	2	340	2545	57	445	73	116	263	99	49	3	2	69	0	62	61	2	591	319	1	46	112	4	214	2	0	36	6	201	2	40	0	429	244	2	57	147	666	33	16	97	0	0	0	0	0	0	75	121	0	49	128	222	21	263	304	0	84	74	179	262	99	316	1027	229	2	0	1	436	743	24	1	18	20	25	26	112	11	5	146	241	75	19	4	4	0	0	0	12	30	0	33	6	32	74	214	226	943	834	0	13	209	19	1	1	0	0	0	0	1	284	321	8	161	471	1603	134	108	55	142	495	116	28	7	32	284	96	8628	0	92	21	23	54	550	4	57	0	2	7	528	68	13	0	100	53	1	6	0	408	8	13	4	45	1908	33	114	261	10	200	644	202	253	0	2	51	217	2	111	27	9	514	372	126	29	0	0	0	0	1	0	60	28	727	12	0	11	94	0	102	57	136	12	1435	231	155	115	93	600	10	220	0	2	66	59	2	0	302	2	75	15	3989	0	3623	236	58	0	94	41	15	22	139	13	0	0	0	1	23	169	116	52	1577	477	284	2	199	1204	17	0	0	119	33	39	235	268	96	16	240	12	1168	327	211	55	1	0	53	144	23	2312	36	53	129	1	101	27	1765	115	17	9	0	0	1754	16	6	1	0	130	741	107	0	333	1	2	86	80	72	23	136	472	14	199	125	50	0	1	7	0	2	443	251	284	83	311	698	78	52	0	1	1447	2990	624	0	703	140	181	34	412	742	3	0	0	387	75	560	191	215	1	1	0	17	1	267	590	203	169	0	3	8	0	0	0	3	0	0	16	0	166	347	0	15	321	81	98	40	18	200	0	124	301	352	13	216	10	1	3	76	0	1	1	0	143	10	527	76	794	28	568	169	105	10	1	0	34	9	312	34	59	97	28	231	79	190	7	117	26	150	34	1	0	0	288	272	0	45	2306	396	2	42	24	169	30	63	44	52	0	117	71	91	200	62	116	98	98	0	31	39	80	38	522	0	131	4	54	5936	3	436	26	425	0	20	147	1	0	90	637	7	7	54	51	36	27	1	210	57	72	48	215	147	600	1	92	394	1	2	71	20	0	154	0	6	87	47	91	55	1	370	57	2	19	80	3	9	8	61	7	26	0	13	91	68	237	256	1	0	1	191	17	30	10	52	40	6	98	0	1	74	58	8	126	70	0	338	226	0	2	0	2102	2	274	16	100	384	105	66	349	62	6	173	43	70	36	63	9	2445	0	0	596	451	1	306	97	98	71	71	128	252	83	342	53	582	16	0	1	0	0	114	153	0	0	0	0	0	1	8	562	213	1490	55	45	54	316	184	1	0	1	497	0	467	34	99	1	1	1	0	544	460	79	2	20	0	81	0	0	1	1	1	133	17	84	69	67	298	0	2	2	1	306	104	833	45	0	4	66	315	115	121	4	0	0	689	0	23	154	214	2	0	0	244	0	735	25	0	1	145	442	0	132	245	68	434	67	2	1	31	319	96	408	58	0	0	0	0	0	288	4	0	4	0	23	312	65	264	1	0	3	32	143	1	1	1	0	0	0	1	59	55	3184	348	177	1341	105	8	1	0	93	35	4	0	2	0	0	0	0	2	2	20	3	32	224	4	2	1	1	1	30	1	129	261	1	2	243	200	18	95	54	69	33	4	250	116	63	83	2	0	91	112	276	470	69	243	1440	29	408	1	0	7	23	0	0	153	2	0	18	13	37	105	281	4	10
"SAMN03072548"	84	0	716	0	5	0	23	0	143	8	49	50	6037	138	108	65	1035	2	0	0	0	0	0	2	6	115	7	63	642	111	7	85807	6	56	42	7	480	184	46	54	214	65	270	144	572	49	294	16	2	169	214	321	2692	1	2	263	2868	179	44	179	4	86	258	43	60	479	9	4	48	96	1514	53	103	49	40	10	96	369	47	69	11	163	24	1	140	129	7	0	2	1	3	0	0	52	117	194	80	69	1	335	609	130	278	141	397	196	3	200	86	14	231	14	212	16	11	2	386	148	41	4	294	231	93	194	2	12	17	87	47	27	165	7900	0	5	12	81	3	160	47	43	237	83	104	125	77	317	170	93	94	6	60	46	354	27	139	117	269	23	790	202	139	33	96	259	107	126	87	38	376	71	475	86	9	96	373	615	2706	1036	371	350	0	1	163	53	23	1	160	1	231	79	2	54	234	149	89	756	46	168	8	206	1276	183	47	41	70	106	48	311	121	127	151	25	157	92	90	75	121	344	62	309	46	108	44	437	58	629	82	72	14	77	6	4	0	1218	75	24	100	61	77	15	8	41	35	91	122	264	103	69	212	48	155	139	291	44	119	1	76	124	388	0	0	105	145	236	807	153	0	87	93	0	0	0	0	0	2	178	23	1	9	2	10	2	1	0	3	52	89	0	13	0	8	0	0	4	95	89	41	0	0	185	346	51	31	19	192	153	41	0	0	488	0	19	14	22	672	0	113	855	69	3242	19	32	558	12	375	39	8	53	525	172	4	335	24	28	63	414	60	191	245	62	1	0	259	63	92	88	89	13	128	354	52	19	32	0	591	345	12	134	253	1	1157	1515	477	14	45	274	2	119	392	238	50	149	285	35	223	0	130	110	131	15	671	36	128	11	1447	116	782	268	342	88	57	186	377	163	306	40	1	71	27	572	55	0	306	185	36	132	3385	0	80	48	6	74	23	356	45	316	0	123	189	0	152	234	422	105	48	1095	425	65	179	4	0	89	274	47	160	167	313	117	75	25	173	11	96	42	56	16	26	28	623	37	272	56	87	45	56	139	387	0	12	0	6	5	129	23	508	69	260	16	18	7	22	68	102	449	74	23	97	24	38	75	73	72	520	62	7012	32	115	6	233	693	60	346	139	142	65	0	485	54	213	16	314	23	12	14	1	197	19	442	93	1	56	4727	4	2	144	184	38	173	60	64	289	98	33	18	0	8	11	53	55	22	848	310	278	444	439	96	2	396	38	1261	78	25	147	240	9	196	128	560	57	537	97	79	154	269	1286	48	395	371	205	122	2	176	155	53	42	31	26	200	5	250	88	233	0	421	1966	900	375	113	0	9	0	302	5	75	153	27	40	64	73	1929	1596	137	233	17	65	103	0	18	74	424	45	767	80	105	146	36	406	101	289	52	38	40	37	100	112	370	3	73	5	98	24	424	177	337	64	234	1	95	38	7	491	58	95	119	97	96	8	127	121	71	68	31	3	30	29	260	2	10	44	61	378	1104	101	347	264	144	41	27	391	131	78	32	45	721	121	103	69	280	206	443	1044	183	974	326	1	5	86	124	3845	763	273	80	215	54	148	62	383	476	4	689	349	175	740	194	251	104	1	652	355	146	162	557	2	12	106	131	64	1	24	586	38	4	0	95	755	1450	352	26	260	100	1297	963	259	450	237	72	1	1	0	0	9	51	64	3324	0	617	96	58	39	4	4	85	1	0	0	170	3	182	0	239	82	65	70	113	2	38	63	2417	1959	22	34	5527	1782	25	72	239	693	18	0	199	559	672	329	499	0	135	6	67	10	286	737	128	44	292	164	177	138	13	113	1	1	0	1	22	45	233	80	896	206	62	72	50	5	496	0	0	1	6	253	27	79	1	10	82	43	10	18	100	153	99	190	1401	1	244	466	9	0	21	77	17	0	2	12	6	32	3	22	21	3	0	11	0	11	0	18	3	2	0	0	5	0	4	1	3	6	15	26	276	2	256	34	183	703	574	44	99	60	146	1351	254	15	44	0	2159	35	61	185	312	111	64	100	282	339	30	1331	74	72	250	316	22	163	296	27	149	4286	24	168	151	107	100	68	384	21	104	183	92	235	0	213	15	324	236	390	316	237	363	71	24	142	122	421	103	40	432	350	44	358	156	72	2142	203	33	2	141	112	265	1	89	157	0	248	12	155	79	278	362	142	4171	174	76	1838	564	117	621	107	238	73	127	62	335	172	10	140	604	0	120	140	8	29	86	121	164	3	13	449	153	7	514	33	86	877	27	363	139	61	59	135	956	453	101	54	58	251	234	7	267	189	96	20	190	2930	484	0	1230	72	110	67	15	9	1041	250	284	287	135	2247	0	10	4	1	111	55	17	192	18	10	44	346	1580	121	93	324	580	310	453	5	32	940	45	180	874	1310	0	18	411	111	58	189	300	1024	46	7	9	163	333	253	293	25	223	295	0	37	274	317	27	29	76	283	108	0	106	33	956	3812	40	14	9	599	241	193	4	266	19	28	284	61	189	1	25	84	93	4	0	392	60	169	8000	224	7	2916	324	126	2542	87	2	3794	1083	20	270	33	152	63	616	246	39	1	10	228	8196	257	55	2	55	95	50	35	115	399	111	138	479	925	3	211	1059	50	153	17	18	87	2043	6	566	4	127	39	0	42	352	1293	2	14	0	18	7	57	5242	0	104	9	48	19	309	348	259	95	75	55	55	200	201	23	548	260	0	164	59	81	0	545	221	1010	415	724	301	57	303	1515	14	253	2	310	323	301	929	337	13	1	171	40	9	54	733	1	3	25	34	2	559	0	194	6	82	76	99	2144	75	28	36	289	115	184	1302	38	6	13	18	401	178	62	150	0	368	35	57	282	3086	873	285	119	1	56	248	0	139	131	0	800	381	99	6	17	41	571	195	349	53	1	3117	531	472	173	20	53	410	6	811	10	1	5	149	446	64	13	98	231	150	13	77	91	151	43	747	120	88	967	627	130	814	101	163	45	114	70	16	12	605	46	305	921	146	0	106	90	99	594	35	182	49	32	2302	2754	11	34	86	67	6	146	79	129	3	16	105	1	25	6053	76	159	0	101	84	41	59	40	281	80	0	19	54	25	233	68	93	0	163	197	135	214	69	382	220	531	3328	408	383	278	121	229	212	106	852	123	358	400	67	32	18	168	0	314	5	3	355	1261	30	2	545	99	118	2330	1287	75	109	0	81	77	116	29	1114	238	25	74	56	73	16	90	926	460	38	56	1387	1607	110	40	14	604	301	2	71	284	452	91	1	0	0	11	730	369	39	18	888	5	24	12	258	18	16	6	43	0	102	11	123	23	156	194	66	52	4	128	161	122	420	224	36	606	216	189	4413	75	131	3	166	50	22	0	372	1124	2434	9	0	0	1	114	4	674	261	1302	0	196	1151	48	671	283	0	1	1189	790	552	1115	20	72	2	158	60	42	38	292	190	45	39	33	0	0	0	1	14	44	124	280	16	333	872	91	22	9	68	99	17	5851	74	34	543	65	102	559	76	86	139	61	17	417	1	15	169	10	68	1	489	73	15	61	43	385	349	504	318	167	195	121	240	19	780	53	71	134	38	45	126	172	702	1	3778	800	88	25	338	28	166	63	146	36	82	1150	36	49	17	153	82	111	65	441	28	625	40	425	787	2	55	15	349	398	105	408	200	2	609	11	1932	1	136	160	232	160	55	28	213	261	74	233	10856	2965	988	5	129	1	7	219	1	84	299	63	62	95	613	808	108	36	110	212	37	4	0	5233	1	26	11	186	3821	74	4	764	0	1	380	0	301	68	118	220	19	1520	1	3037	28	25	128	2	3497	25	30	1143	55	767	9	830	89	147	19	179	1245	507	82	47	0	85	285	18	99	74	22	141	111	238	0	1330	7	140	18	41	118	1696	16	177	0	89	302	1	41	1307	192	75	1424	41	832	360	67	137	90	184	684	10	118	435	27	994	35	9	84	1158	1	0	0	49	120	72	25	1	5	6	277	129	72	23	156	0	1	1644	29	4909	59	444	967	89	698	57	30	31	222	12	49	343	62	0	91	200	211	97	48	2591	78	1	550	552	61	7	215	23	36	252	78	81	731	67	0	36	233	5	29	76	159	209	12	123	107	119	463	74	211	302	7	44	51	165	5	272	2	71	416	26	2	917	177	18	167	904	281	1077	46	65	205	81	109	19	331	1851	0	26	153	0	4	293	212	617	0	279	56	68	756	114	12895	217	83	98	463	458	85	169	574	138	33	45	13	27	103	1	1	63	190	48	1	219	3128	489	12	108	1079	28	400	48	61	102	2	109	120	126	1883	333	126	138	688	67	1	7	1168	311	3710	65	274	1197	0	283	13	90	365	6	682	81	42	199	28	41	316	127	123	15	738	3	79	146	17	616	206	24	96	449	75	12	30	644	36	64	116	144	32	905	51	328	2114	24	0	5	10	112	911	51	162	776	479	1	124	0	130	8	77	137	0	0	8	133	0	0	0	2696	221	354	120	618	455	186	302	97	0	1	43	43	50	46	18	74	43	0	472	27	261	94	0	1242	149	183	147	2	59	204	93	33	536	1	1	329	44	313	223	34	0	11	50	134	79	91	78	50	127	0	496	104	0	3	8	191	170	731	603	710	0	259	200	0	344	218	153	29	20	11	1685	16	35	2	1	282	1	51	90	85	355	165	95	140	109	14	30	6	404	88	42	0	18	710	212	438	89	457	164	91	57	145	2	282	229	70	380	733	777	0	1260	212	83	1580	422	146	28	63	4	112	11	304	39	228	3	1	127	157	244	810	7	0	4	359	127	28	139	438	0	49	348	1127	327	43	28	39	252	160	747	154	15	216	746	346	0	0	0	0	183	170	622	43	393	2050	119	508	719	629	88	45	697	18	217	183	370	136	290	220	1109	13	642	253	191	276	0	1	381	225	36	124	133	128	145	3330	4320	62	0	435	17	104	6	2	104	33	67	26	1442	171	20288	289	634	460	80	74	53	164	94	91	0	85	203	101	2	29	331	0	47	58	26	77	81	143	46	48	19	228	146	315	38	24	95	101	629	148	104	49	127	385	395	126	122	15	65	46	35	72	1	3	150	108	179	79	354	178	491	4	26	8	552	152	506	211	66	0	0	15	134	162	93	102	161	187	3	225	421	393	267	253	112	412	172	49	237	57	669	39	397	71	16	88	93	142	299	135	1042	2015	71	507	153	4	117	77	15	1	31	286	75	104	30	43	187	22	0	91	0	73	115	94	17	0	21	54	5	86	117	527	118	37	44	54	91	28	44	31	0	0	0	2808	354	1705	271	37	341	0	0	6	0	0	0	158	704	832	97	222	55	37	246	229	43	117	88	45	87	58	303	39	193	16	263	1131	182	406	1	1	206	110	437	1055	414	74	303	28	48	46	630	69	377	90	144	477	75	841	30	144	215	181	409	200	728	171	32	129	312	36	949	79	19	75	30	45	25	4345	6	10	426	855	94	114	118	181	0	184	197	38	238	108	5859	184	50	55	293	93	191	0	139	22	2	2660	197	5	606	120	48	139	489	108	0	123	571	126	1237	2	536	4	0	463	0	1175	78	122	170	0	15	205	144	543	273	322	670	481	157	0	89	1	73	49	167	1	264	38	76	54	146	636	9	26	104	12	211	0	63	391	104	81	1516	1187	691	329	347	439	0	41	136	370	18	362	27	0	71	954	4	9	0	20	1552	2247	899	1202	128	282	63	6908	338	269	268	159	16	0	3	2	0	59	16	279	281	110	214	308	7	4	1	4	6	1	1	24	124	22	359	455	170	40	644	0	1	3	46	223	134	20	5	83	213	408	142	160	308	403	203	207	287	78	83	12	201	354	37	78	11	155	223	3	159	34	836	211	71	63	35	8	3	17	21	27	112	139	25	10	477	229	14	5	97	19	1916	95	142	86	66	75	148	164	12	0	0	82	388	4	123	62	390	215	574	23	0	47	0	23	72	53	139	35	0	27	68	315	1774	132	249	1	0	62	48	786	18	32	72	5	27	79	38	50	244	274	1	5	1	1	21	61	82	3669	0	0	0	629	216	15	0	3	54	54	0	2	64	677	17	65	3	1473	32	11	8	56	2	254	8	237	84	244	289	0	1037	40	338	160	2	0	295	93	11	54	16	50	62	4049	89	113	110	137	137	624	226	45	96	37	159	38	0	714	2	0	22	13	696	207	33	63	42	386	332	81	121	32	67	790	681	78	83	75	24	62	53	382	1	95	207	98	42	12	4725	137	2185	234	56	86	0	67	88	30	31	525	101	128	82	8	35	383	393	37	16	98	75	951	386	160	919	639	201	173	15	46	89	215	3243	212	1205	543	275	34	447	187	20	329	373	86	194	143	75	45	264	261	122	120	3	53	248	103	1307	10	9	51	30	300	1828	211	380	103	3679	39	230	61	186	34	28	87	3	83	29	242	0	0	0	309	20	150	134	32	26	479	2	488	9	6	35	94	161	810	476	13	0	1	60	344	33	582	7	146	49	81	91	0	9	48	226	2	21	45	23	553	119	41	132	86	3	14	105	25	5	337	1	64	20	386	54	26	74	50	117	76	56	35	167	6	481	333	145	18	177	347	208	69	38	277	59	658	34	116	5	709	7	158	30	20	4	5067	33	7750	1054	66	8	33	25	31	1575	1818	279	307	146	19	124	258	102	169	827	8	147	1066	9	1	1	274	268	61	39	359	228	9	432	52	648	15	62	207	143	637	49	40	85	65	45	215	22	0	19	586	104	10	246	1772	255	0	41	257	194	442	48	2	8	61	222	135	70	56	15	31	2023	186	920	37	2066	8	80	24	344	0	158	43	141	31	141	1	0	150	297	40	43	87	425	401	280	179	6582	169	34	1780	1070	557	634	15	7	207	972	416	0	131	93	0	419	0	377	366	5	3	35	13	4	111	0	29	0	1	5	7	49	523	133	349	154	1	4	231	3	81	145	757	28	201	472	18	0	155	4	192	301	137	68	3	0	0	639	0	29	182	13	214	82	68	30	2	1	3	11	503	92	10	213	17	295	14	117	21	536	254	14	1169	99	45	7	4	3955	51	139	218	79	243	10	184	3	2153	0	0	62	38	53	21	12	64	593	44	24	42	968	185	91	340	277	36	191	7	4	1486	188	33	48	77	4	89	150	34	111	23	730	114	225	77	109	57	101	394	0	87	476	603	4	0	637	50	11	2345	0	46	6	0	314	0	525	141	31	535	0	0	3	129	31	230	359	13	248	2	2229	56	0	1	0	0	186	0	1437	1481	441	486	12	96	35	45	38	1096	62	499	0	0	501	942	187	96	61	514	85	1	10	10	2	254	8	671	293	18	13	25	10	13	79	8	1941	535	253	0	95	295	70	26	341	73	31	79	935	379	34	541	774	137	2217	3	52	219	10	1	42	2400	7	0	88	3	98	20	10	127	1144	11	701	108	441	261	125	55	115	22	447	0	0	0	86	33	1191	6	120	128	76	14	2232	166	261	0	96	250	0	7	285	28	260	16	3	19	181	42	13	16	3487	0	39	43	480	138	75	91	60	877	502	229	2388	380	457	316	106	1002	7517	189	363	35	29	28	242	107	140	1684	27	18	1723	0	242	19	87	234	39	145	32	252	81	233	674	4	95	369	65	150	68	110	92	541	411	167	89	105	46	57	324	119	5	185	95	68	47	92	116	186	312	1709	71	118	125	154	2	545	7	47	12	24	3	266	10	395	88	4	1351	188	242	135	5	336	6	73	37	2820	566	205	441	4	911	2	35	209	255	0	26	34	122	981	70	8	411	50	18	1	21	698	346	480	4	34	83	1170	177	7	287	76	684	1	3	34	93	29	316	121	60	385	23	0	0	2	1	6	183	763	193	42	3	825	27	338	42	0	125	26	35	8	42	135	0	0	309	19	73	6	239	34	252	237	79	17	563	64	77	130	109	3	19	349	458	78	160	298	236	175	15	215	105	373	30	15	30	18	204	120	140	108	0	350	617	79	205	79	80	52	42	356	87	64	0	2	62	210	160	2	45	18	3	1	352	11	39	20	0	15	1110	1	8	37	10	69	179	36	20	0	426	308	124	0	6	6	3	1	8	10	2	1	0	229	61	41	0	288	2	0	105	1	0	0	0	0	1	0	0	0	0	4	122	0	47	18	87	86	8	114	0	0	0	0	0	1	0	0	0	268	56	630	31	5	9	39	83	172	70	5	19	23	144	39	427	256	28	606	0	34	0	0	226	39	78	626	179	64	29	132	23	119	44	2280	9	1947	78	404	689	49	0	0	203	9	30	352	0	76	239	1793	4	14	61	27	50	31	70	125	274	1	340	372	75	53	34	168	960	485	16	200	117	3	134	706	8	73	637	40	58	74	59	38	1704	42	259	168	277	0	0	0	14	0	131	12	494	44	457	41	17	8	561	99	106	1	858	50	135	37	19	1151	18	755	117	1606	260	73	439	5	22	261	38	588	36	22	41	756	206	75	251	503	38	73	64	204	167	16	359	769	1449	466	431	73	782	56	140	51	63	297	2	3	4	1	31	10	123	6	0	0	0	6	10	0	265	99	147	151	363	220	32	576	144	221	112	364	0	100	286	37	12	50	21	705	17	19	55	6	157	40	49	6	1	56	3	42	1938	18212	21	339	971	90	1	266	171	577	714	257	0	48	148	0	75	0	805	105	165	1	0	7	65	157	65	81	174	160	65	140	98	118	169	16	109	95	2	44	439	428	13	20	232	2	0	47	113	561	566	151	35	38	4224	3038	17	533	287	1	2815	1087	505	0	0	0	0	68	162	9	159	85	29	694	42	469	29	18	22	162	772	75	81	1	6	68	35	701	39	266	39	313	0	365	38	1	42	84	158	3	81	267	3	37	78	13	17	142	25	236	22	1	10	102	5	366	254	0	2	174	7	22	263	187	400	111	73	41	63	249	8	238	12	23	37	366	201	3	88	649	226	971	2	1	2	65	1029	109	1	9	627	1053	48	144	7	213	526	154	0	0	2	279	231	15	75	847	85	1108	32	3	156	0	467	32	704	248	1573	1832	0	61	1067	282	0	0	99	1487	866	178	451	0	17	277	159	141	106	1	13	31	118	0	15	8	0	1	77	51	248	235	488	608	220	141	72	433	262	69	659	124	70	0	21	121	227	2517	767	25	118	242	20	64	448	80	17	126	40	104	46	48	78	73	131	661	0	107	2	18	353	105	78	229	114	3	29	224	269	636	13	29	130	393	73	342	46	323	5	3	44	132	2	3	144	0	6	9	130	0	623	155	103	42	96	95	16	172	139	42	59	5	1162	862	59	178	135	424	36	48	129	19	39	153	368	4810	0	0	0	1012	10	9	35	41	456	146	11	63	114	102	171	1303	36	62	155	3	7	294	13	289	138	1	2	958	493	56	729	572	350	539	4	9	1185	8	3673	1430	586	116	0	1	0	0	5	1	0	308	97	27	16	142	286	147	88	226	863	10	24	848	52	139	343	255	143	612	79	242	189	155	203	0	84	125	78	546	5	146	98	35	805	243	97	46	308	21	65	32	66	100	125	23	1251	457	48	2055	6	133	149	22	102	21	46	762	192	283	151	257	402	858	0	231	86	227	77	216	149	274	1	4566	0	0	0	2	1	79	3	2	1	0	0	1466	21	300	127	99	132	2	138	193	24	38	827	176	76	0	0	1	0	952	140	67	270	20	654	84	164	51	457	112	1	62	0	54	454	11	170	289	45	230	27	27	35	185	109	259	684	12	46	557	0	178	42	287	0	17	46	224	121	12	4	322	186	29	107	62	4	15	369	145	205	0	159	27	169	361	73	103	70	107	191	605	2	229	397	31	16	15	42	0	0	434	45	7	140	55	18	1085	74	9	43	166	446	73	1001	519	480	5	0	58	69	55	43	39	82	0	24	581	474	29	31	19	192	144	64	14	6	15	23	41	88	946	71	47	313	40	35	153	103	60	200	242	16	45	323	175	98	26	151	62	169	299	226	76	2213	9	52	5	59	43	5	368	241	206	3	356	72	146	0	84	1	17	1151	449	94	663	27	120	112	5	8330	7639	1733	109	42	67	128	638	1609	270	3398	38	28	196	96	5	2	9	1	1653	212	0	0	1	33	7	0	1	341	175	51	5	10	11	558	31	313	0	2	21	218	144	3	28	153	39	12577	43	823	141	851	72	0	1	526	53	10	0	278	5	0	0	2	15	31	9	234	1	15	229	97	186	0	0	1	1	0	12	14	261	34	171	51	68	315	230	13	0	89	215	7	7	287	2	209	278	0	0	56	3	1463	128	4	9	8	0	76	14	67	11	2	823	60	26	1	2	200	12	399	79	145	77	536	523	22	83	75	131	100	65	86	0	46	34	0	18	322	91	49	267	79	565	40	1703	26	76	94	247	235	173	202	57	1086	7	939	90	19	6	0	0	0	129	325	103	681	84	351	1	632	134	0	0	49	206	7223	1076	425	2056	109	0	64	50	370	54	663	192	13	46	44	20	90	4199	1149	116	195	246	20	12	451	33	2118	24	152	1568	51	5	146	20	419	167	264	1306	874	52	13	144	150	195	70	374	93	32	313	17	504	497	103	0	10	211	23	70	73	294	229	121	108	80	353	27	182	94	0	54	285	1635	150	484	557	38	1000	243	12	319	11	5695	56	256	17	399	5	43	15	383	251	17	129	148	174	32	29	8	28	108	153	185	57	39	5	113	940	17	34	1301	50	99	82	429	4	394	0	24	105	4	9	29	121	38	181	28	66	3082	37	39	2	16	0	107	115	151	73	62	66	304	41	294	74	321	6	15	198	12	1473	13	77	132	27	207	249	2182	29	1	80	12	106	240	33	59	67	1040	61	362	2158	60	127	14	43	82	50	310	138	51	80	194	42	0	13	777	135	431	496	102	11	177	10	7	2580	4035	41	16	3024	269	502	2190	54	14	4217	182	31	87	180	0	1	233	90	209	3955	62	27	206	34	36	3654	0	0	8	21	7	90	250	7	47	0	299	36	1196	381	17	258	666	1	171	1803	191	62	238	218	184	482	54	17	8	6	95	354	1059	2	39	1	963	188	196	418	24	384	11	4949	432	70	36	5	215	1012	2037	0	439	329	426	178	49	1581	11	5	48	21	37	421	393	26	181	53	8	129	70	1	118	116	327	60	4	92	37	0	30	13	119	0	12	7589	19	26	26	330	848	262	210	64	4	2	367	40	11	197	396	3307	5845	259	215	1	71	0	712	34	70	76	326	426	37	1043	144	30	308	667	693	48	1	309	169	140	33	0	349	93	396	2216	45	17	34	77	68	150	468	666	271	751	0	0	614	148	284	67	1	87	20085	40	63	181	0	17	195	97	226	66	1825	17	287	790	56	5	0	263	301	147	3563	336	78	215	240	24	42	363	0	0	0	0	0	0	0	320	409	0	119	205	561	161	6	65	0	44	1	0	100	0	0	0	0	0	300	20	474	149	318	19	1252	26	136	288	121	90	58	2	0	136	84	123	361	2408	877	385	196	589	40	263	154	49	37	34	276	44	27	55	231	517	775	120	1007	51	228	62	546	3	2	4	30	106	103	324	628	41	1369	67	141	516	65	24	27	18	2	54	10	0	25	724	252	60	413	93	65	0	0	0	0	20	7	26	2	97	38	174	25	1765	54	4	102	89	387	244	120	55	32	0	7	190	0	589	0	4990	280	0	0	310	13	48	70	31	101	376	2	14	278	4	91	247	3534	76	185	109	226	541	310	190	201	95	83	16	1	42	5190	111	75	86	1988	65	171	3	31	250	8	64	0	65	28	216	114	8	172	0	474	108	0	0	402	1300	0	0	1	169	28	84	490	3779	6	0	0	6	43	10	154	0	0	847	5	222	98	389	455	10	86	143	0	0	1090	0	242	0	2	0	1475	15	123	74	698	222	159	135	0	1	726	784	3144	175	4	91	7	2	43	0	0	0	147	150	3415	3	30	141	60	125	145	151	1	0	78	1	0	101	50	29	91	500	412	0	1	33	90	441	0	9	37	112	164	0	40	964	15	82	23	4	14	116	281	38	373	480	1928	28	1657	532	141	33	62	942	6	46	148	30	278	244	0	511	895	202	123	840	898	403	51	72	33	26	144	13	9	83	34	34	463	1998	451	110	82	35	42	13	100	163	109	213	45	0	57	162	107	214	118	24	717	848	15	250	74	31	166	356	35	145	83	15	1	8	48	14	6	10	0	97	118	376	88	361	67	79	231	322	0	24	309	170	11	0	27	0	5	417	1463	9	10	33	10	297	119	82	70	522	338	48	232	28	571	264	0	1639	26	145	159	52	0	0	0	0	0	0	0	0	0	1	0	0	0	0	0	1	507	12	7	23	86	0	111	19	191	60	10	55	37	384	104	20	89	1	4	0	16	36	0	504	306	367	292	0	268	512	121	181	40	12	34	125	289	122	305	190	1949	131	24	1836	36	244	4218	29	1	42	56	0	192	522	242	160	7	415	5	564	159	49	205	79	128	266	61	6	2	73	140	0	3653	1352	75	243	27	242	118	178	177	67	0	0	31	9	317	43	0	0	326	45	0	73	54	117	28	7	69	33	428	98	17	17	31	223	30	330	138	47	309	13	708	13	51	5	0	307	430	57	139	401	158	72	74	141	371	0	172	29	0	382	115	295	104	14	57	10	0	131	63	1052	255	1774	939	33	167	506	207	425	185	587	2	574	214	468	8935	132	1115	46	342	57	593	0	34	5	4	1	154	2	344	27	63	397	2	25	0	27	25	114	163	150	992	37	183	544	109	195	5	19	23	15	1895	76	34	0	191	70	142	46	563	7	25	677	136	1	3	3	5	303	160	179	127	336	102	264	21	96	39	16	6	15	170	35	70	320	5	115	1858	48	285	149	5	116	155	13	485	77	69	80	59	25	1	16	170	77	1141	57	35	205	62	47	26	9	15	309	59	341	87	366	24	508	243	48	8	27	116	3	1	5	98	295	80	25	21	148	76	242	59	43	819	115	39	0	416	64	242	0	65	206	471	42	33	186	1283	36	3	26	23	2966	1222	120	222	136	60	11	703	6	29	90	1476	49	28	320	4	41	0	46	53	0	20	101	12	716	1153	50	1507	140	433	0	60	98	677	61	0	9	0	16	104	608	0	585	854	303	51	2	0	180	41	302	3	11	111	85	308	401	2141	452	37	514	125	2	128	5	176	58	118	2	76	31	5	213	9	32	285	93	286	660	248	51	48	1578	157	3	61	588	17	282	253	83	188	37	3	31	1	6	20	1028	7	1	35	244	106	71	194	2009	29	0	87	316	0	1141	103	191	1332	747	5	149	30	33	57	92	2	1	113	41	7	25	154	21	287	158	205	83	47	0	584	241	0	0	301	191	79	60	85	101	248	636	227	90	142	6	216	411	521	117	131	41	554	398	451	0	65	36	77	154	168	96	46	45	2201	26	0	0	2	0	2	0	20	84	802	1202	197	80	52	327	2653	325	2636	0	35	190	0	0	16	0	84	125	18	0	0	2	135	249	319	0	0	29	462	14	76	82	312	105	44	228	185	8	290	38	177	32	291	352	137	81	281	84	50	641	1	0	195	25	40	117	399	6	816	277	268	201	2	113	280	26	32	280	56	51	10	123	0	191	413	31	10	252	673	29	35	91	69	847	11	588	129	1527	0	1	221	5274	43	1	1	0	29	0	173	523	271	1294	35	472	543	134	77	336	5	141	0	11	61	2052	718	60	23	13	1001	251	0	79	211	14	97	410	293	535	43	277	25	2	11	704	3594	4188	4841	139	5	4202	157	150	67	33	3375	4869	353	39	2285	463	403	2	3	148	136	198	169	939	4282	32	0	0	0	33	11	225	810	3	124	0	26	192	29	1263	203	67	20	134	421	171	12	297	8	64	46	57	480	396	1	422	95	229	45	0	90	0	1091	0	0	225	54	177	108	32	75	8	111	1478	295	16	26	1	1777	123	107	190	492	563	67	56	76	40	1383	68	422	475	606	123	69	2234	54	77	1	28	68	142	3	126	14	1029	633	348	19	1556	58	2	29	5	0	0	5	1	125	2	27	405	100	323	89	74	1036	110	80	142	89	19	28	702	4	63	48	175	188	16	4	18	102	7	232	287	12	99	8	45	78	20	15	32	165	1537	42	74	148	88	30	722	183	10	206	200	175	11	12	86	161	0	95	623	54	146	9	2	11	57	268	79	22	26	12	77	103	35	798	4	243	154	70	141	230	45	55	163	560	8	249	207	58	1241	225	55	0	3937	3891	726	0	24	44	55	153	273	14	35	457	73	36	262	0	0	44	102	231	2	13	32	215	34	24	106	26	0	539	484	459	634	41	888	71	334	30	196	1	21	1	1	0	690	121	6	545	1861	512	3722	7	65	1337	476	33	306	3435	84	216	136	464	254	57	694	727	10	696	58	1815	284	100	587	57	962	385	1	20	9	48	433	1	674	20	262	0	504	212	43	217	7333	69	1089	144	18	0	0	0	0	0	137	25	1	8	289	49	430	3	1	440	4	88	14	90	488	0	288	612	97	154	4	0	0	7	556	1	48	18	21	1031	200	85	55	59	221	61	30	32	5816	555	3	7	543	672	118	743	188	138	24	20	144	3	390	404	91	2	2402	78	25	389	22	204	23	46	162	30	351	335	410	112	0	352	4	390	26	164	5	76	181	82	554	307	92	7	37	350	213	13	46	36	40	269	2180	11	35	483	296	3	19	55	1	81	55	53	67	651	21	504	31	141	19	0	0	241	11	9	1	3	6	1	1	2	55	10	2	0	159	2	59	3	5	2	439	430	65	250	150	41	34	26	33	88	414	83	96	262	15	95	713	321	0	219	0	16	447	0	0	0	95	0	45	56	42	184	128	288	67	179	114	240	621	1863	11	14	0	767	325	3817	25	13	3204	206	46	36	21	25	4348	347	251	5	186	78	846	28	0	64	27	242	6	137	34	177	295	123	75	62	51	9	707	7	2407	158	110	2	104	22	0	0	1	2032	73	86	254	78	10	1	1003	10	41	0	269	472	245	365	221	57	0	2	1	0	0	0	20	23	32	232	7	39	57	5	78	3732	0	13	157	6	24	0	113	451	0	47	70	8	423	20	356	0	40	0	0	457	3247	79	19	26	117	1	216	331	44	665	145	154	50	51	64	0	1	0	75	1	0	0	2	97	37	34	0	3	2	4	79	39	66	290	753	1127	1	33	10	287	480	115	46	186	34	47	464	28	54	18	1613	955	29	161	14	61	25	153	465	43	317	244	268	5	47	351	10	246	40	82	57	58	67	15	0	0	0	0	160	37	149	86	39	22	25	903	24	29	0	40	0	557	165	17	84	59	18	203	25	21	220	2113	55	2	496	25	3	137	71	1002	60	0	78	383	244	2067	194	57	78	296	34	101	6	756	91	754	733	11	241	72	375	854	2032	150	38	0	146	19	53	1687	66	1840	2037	61	42	3	10	446	76	6	6193	16	713	1342	99	124	79	24	373	990	35	223	274	271	34	484	12	39	5	34	55	115	931	0	116	4991	31	9	165	14	435	83	68	75	85	291	54	708	53	357	77	1	0	2	274	432	2	88	52	178	102	84	629	38	0	323	18	101	671	111	1838	27	20	156	2	39	481	423	182	387	67	1365	87	108	193	248	266	1	3	317	259	465	169	70	677	323	6	3	6	30	183	510	50	91	4	23	3066	155	85	56	128	7	0	138	12	776	76	86	84	10	56	378	7	0	58	74	412	701	118	867	87	24	46	237	351	288	267	10	2	236	736	1	65	426	4979	201	0	0	437	183	208	61	462	710	286	23	541	147	2311	83	0	0	2	47	5268	708	156	18	192	18	152	35	98	75	146	0	114	72	24	420	208	2	121	65	241	6	1798	208	561	0	1	350	85	145	1088	615	1951	186	371	192	381	60	70	65	26	82	132	670	109	90	5	61	719	28	85	0	134	675	22	88	145	190	404	28	44	2	191	6280	189	209	7	166	160	3	752	97	13	146	14	179	0	1676	157	569	94	549	95	488	141	16	15	57	22	176	94	180	33	13	16	383	0	800	15	377	36	75	0	67	0	34	570	234	181	50	425	261	544	28	10	14	255	322	85	91	52	689	65	43	21	509	53	207	908	525	323	18	171	249	225	1	54	160	152	86	33	84	2	316	6	79	26	15	44	1	20	39	279	234	42	293	65	227	0	869	42	442	28	221	0	50	83	3	1502	234	114	227	178	425	69	148	1295	406	273	232	610	213	29	601	486	78	373	287	172	70	186	302	404	162	129	111	974	6586	148	99	0	0	0	55	65	8825	308	252	147	905	86	255	255	0	48	359	1202	800	9	340	566	199	92	18	197	93	14	24	24	15	0	0	0	0	0	0	0	59	361	43	104	33	1	48	0	1031	608	56	0	17	407	11	49	221	60	700	0	2	61	5624	0	69	1620	732	2428	25	65	170	1193	633	341	4471	652	284	3	195	219	95	82	91	18	387	89	100	134	263	1	18	230	604	46	1714	70	265	39	152	6	12	146	73	41	204	33	217	197	0	664	178	605	141	116	98	589	140	100	196	368	115	354	49	99	10	5195	48	759	174	188	147	19	148	5	0	383	31	868	324	34	86	400	301	75	29	1525	248	146	5489	283	221	0	164	189	248	1199	138	13	1850	47	21	0	196	576	4	126	364	45	275	177	53	0	38	323	1	1	887	192	105	49	685	145	72	271	174	284	225	6	150	825	36	507	220	33	311	1	69	332	568	2022	580	107	33	352	831	328	695	34	689	416	770	26	15	66	281	731	30	468	424	68	67	56	166	58	0	103	30	0	291	1	12	597	659	40	26	596	25	92	121	155	106	49	6	67	11	7	276	177	2	94	260	21	81	107	31	0	117	1	73	3	180	41	0	0	0	5	1	0	24	232	485	40	20	0	0	0	6	120	231	874	281	1054	191	79	1173	0	0	44	208	557	51	0	1132	1644	287	88	278	48	165	334	16	15	150	80	412	57	1944	27	94	103	15	67	42	205	539	0	2	301	1	34	222	8	81	316	15	0	0	31	44	201	680	100	76	20	67	52	6	1	117	58	28	1385	26	2	191	113	325	37	596	203	0	211	91	533	0	0	0	0	0	0	14	453	264	201	364	1604	2	114	349	134	210	47	137	608	398	125	120	39	864	114	9	0	0	0	430	8	20	139	598	119	43	132	80	40	182	0	46	356	709	1	5200	14	224	142	76	84	27	460	106	37	94	13	0	5	144	224	349	45	265	33	278	125	93	39	97	65	250	336	42	4	94	92	109	502	0	1	4	972	325	171	164	1	19	194	48	88	134	31	353	549	117	25	142	59	847	94	48	149	359	146	302	767	97	68	42	52	14	3	9	7	24	35	33	277	892	1079	49	344	23	140	88	0	45	641	175	0	1	0	0	0	0	0	0	257	132	859	141	754	206	41	303	18	569	121	39	37	0	203	1	245	3	315	8	10	1510	36	34	99	365	726	1408	1	42	259	367	395	2	6	117	222	187	249	746	50	129	483	82	2	4	159	28	0	506	270	82	31	45	41	71	487	37	1118	34	50	124	2651	285	2297	185	282	13	79	166	90	593	144	28	0	510	123	56	1756	54	0	81	3	363	9	545	72	276	4777	92	206	1864	146	22	270	43	1182	574	38	40	44	112	2951	274	542	78	190	72	1	131	1926	46	153	1175	492	319	321	221	209	101	3275	2835	457	980	280	672	22	6386	256	376	256	132	376	3508	25	57	275	2364	452	28	0	1142	1021	813	59	120	1369	403	127	151	1	218	89	511	120	344	633	32	1031	409	84	1170	880	321	436	701	182	120	5	449	0	199	6	91	111	4368	66	17	339	722	1457	37	254	8	110	0	0	850	1374	0	19	75	44	15	1523	8	96	0	0	0	0	0	0	162	0	12	48	0	0	0	0	0	0	495	0	0	344	0	238	86	0	612	93	188	191	14	0	1	8	0	20	28	8	11	52	15	0	24	27	71	121	309	900	502	0	188	190	1	17	3	121	19	1	5	1	0	385	7	10	241	38	243	153	0	0	0	0	879	116	1	464	30	14	62	213	54	517	0	0	0	0	320	0	0	81	20	0	1	0	0	872	16	0	0	728	41	1	30	19	449	0	4	9	176	8	0	17	3	278	1114	533	192	42	1	1	0	0	0	0	0	1	0	73	0	35	6130	163	2	1	0	2	0	0	85	14	61	169	1	0	0	0	3	0	237	37	482	0	71	309	2	0	1	0	0	0	0	0	1	0	7	2	1	4	654	791	45	35	193	150	79	3556	5	0	0	1955	0	416	0	228	0	0	4	309	0	0	22	1904	32	0	0	134	253	0	1	17	17	19	6303	0	11	89	1	2920	0	0	0	2530	5351	710	475	82	588	0	30	133	37	27	0	66	987	598	36	3	0	217	30	267	0	18	25	3279	698	433	256	19	140	577	39	157	407	14	20	44	299	1	74	1	0	140	3	114	591	20	0	167	712	2	1	25	82	312	18	5	20	22	298	4	52	3993	77	193	134	32	199	78	10	27	12	1516	29	71	1163	166	216	45	118	12	55	52	355	36	458	116	1418	139	3844	291	94	10	7	125	994	1119	155	16	11	17	1	459	72	29	5	30	3737	177	234	4	42	31	2	123	67	22	163	1078	86	45	1045	0	3103	112	88	84	76	0	12	53	195	791	1020	4	780	315	262	4	2314	42	262	24	99	19	217	70	2	193	0	3699	1	58	1170	116	1482	160	0	0	13	150	458	82	155	0	0	0	254	168	9	42	75	21	107	1	125	207	440	5	4479	4	2946	2877	113	3	187	8	0	0	551	2250	170	13	0	35	42	314	1050	172	0	0	0	3	100	639	10	166	84	76	1	18	1	218	294	19	0	384	0	47	284	613	24	75	304	57	146	57	82	1	14	343	15	294	487	2	545	8	8	28	43	37	364	13	141	72	422	13	199	5	28	109	612	122	9	0	1023	5	271	235	12	86	167	1888	73	152	92	0	0	36	31	453	0	103	124	635	64	115	18	84	0	1	115	1	1	27	243	53	45	2	0	9	46	0	0	0	2	3	4	5	161	30	101	0	15	89	22	9	32	19	1	313	901	11	27	3	0	2	30	116	384	11	58	2	6	2	2	41	1243	0	15	40	68	260	2	0	0	272	0	62891	14171	0	6	10535	31227	0	1180	1	1	5603	0	29	0	14	20727	0	4686	0	302203	849	37	440	1414	0	145	320	48	65	0	41	49	329	8	140	0	69	26	29	110	110	61	4663	51	236	196	156	196	308	1	16	552	6	658	0	128	3670	7	527	33	331	47	59	11	89	817	256	62	381	39	517	379	46	488	74	45	0	1	28	34	5	2	8	16	0	13	60	1	0	0	4	18	512	264	257	139	0	5	19	39	8181	1433	175	589	273	9	192	177	48	181	3	7	0	227	124	3	11	140	47	180	216	0	0	0	1	0	0	0	23	0	2	0	0	0	1	0	1	4	36	0	0	0	0	0	1	0	2	1	59	0	0	3	63	68	0	1	141	0	0	4	2	11	1	0	0	50	0	7	0	0	1	2	0	1	0	2	0	0	0	0	0	17	0	174	0	325	12	141	1	0	0	88	1	0	3	148	0	1	2	3	0	0	1	0	0	0	2	1	0	1	0	0	2	0	0	41	1	13	0	0	2	0	161	12	0	1	0	1	0	63	0	1	44	1	0	0	0	412	1	106	0	0	0	3	0	0	2	17	5	0	0	0	8	3	0	0	26	0	0	1	0	1	0	100	1	0	0	4	0	0	77	0	814	2	2	130	161	0	14	2	1834	85	1891	31	105	35	299	82	12	4	28	24	81	56	36	0	1	119	31	1	72	6	7	10	1	21	1	162	0	0	5	112	0	0	2	33	101	661	14	0	47	51	31	2	3945	0	0	0	0	94	45	31	0	59	10	65	23	2	37	0	0	23	7	7	7	6	100	82	0	0	1	1	0	0	0	31	0	2	96	1	0	31	0	1	0	1	43	130	74	117	15	22	26	323	153	44	45	2	0	151	241	45	2	11	0	3	20	193	16	0	0	13	0	2	1	5	2805	194	14	15	58	138	381	5	3	0	0	20	323	5	56	73	43	37	32	44	71	22	29	64	499	139	31	40	23	0	55	94	20	476	218	42	31	9	227	113	101	13	7	94	88	162	16	384	47	51	76	196	21	267	9	296	70	299	2398	312	12	6	460	215	107	1194	36	181	194	14	185	482	71	3	0	0	6	72	89	82	71	13	8	104	0	0	0	3	7	158	2	217	318	1	5	2	12	358	3	338	0	158	116	1	27	0	0	0	0	0	0	1	38	6	0	0	73	0	13	0	0	3	0	0	1	0	2	0	0	131	2	0	1	3	0	0	0	0	0	0	0	0	0	0	0	0	0	0	0	0	0	1	3	0	0	0	0	0	0	0	0	0	0	0	0	0	3	1	0	0	4	0	0	0	1	3	2	2	0	0	0	0	0	0	0	2	0	0	0	187	24	594	7	87	25	935	3	1	629	261	44	11	2198	41	1006	270	813	461	267	67	404	14	357	312	493	107	149	38	1321	312	52	23	53	20	19	275	92	3901	0	0	3	523	0	0	1	78	274	3	0	0	87	92	424	82	0	0	0	0	3	4	0	0	0	0	1	0	0	0	0	1	114	200	808	79	235	592	283	96	80	388	13306	565	411	6	137	9	50	126	2000	261	299	1943	63	103	168	276	257	88	221	0	497	81	96	57	61	28	1832	2227	587	61	213	60	35	3155	87	0	7601	467	264	306	151	132	3056	9	819	59	6	56	450	163	10	69	587	1	108	788	2355	585	52	366	215	375	1370	1155	473	2490	2927	60	28	386	304	189	150	1943	176	235	263	321	156	506	548	11	399	328	186	1360	25	1208	2210	362	1274	1563	246	820	587	112	70	47	81	330	183	159	372	1423	32	59	28	5	23	129	497	105	455	3	14	335	15	368	15	51	91	0	61	229	171	2	521	16	199	22	214	253	128	92	532	224	1429	60	3	63	185	1	0	0	2	0	0	10	3	0	12	22	45	0	468	163	191	293	61	950	1	48	265	904	89	3	215	36	163	273	19	0	5	16	271	72	61	208	46	19	15	510	74	26	319	571	61	336	10	56	238	191	1011	3	225	0	2	372	0	0	82	14	28	17	32	13	7	78	1765	160	73	368	167	472	660	27	6	1333	63	41	226	133	140	491	199	53	84	1198	8347	1	49	48	137	57	139	1	28	188	0	4	0	0	0	0	1	0	0	0	0	0	0	0	0	0	2	1	0	1	0	379	21	187	43	148	68	151	113	0	185	47	19	203	276	78	7	229	1628	59	122	51	295	73	309	85	40	134	190	149	822	300	553	352	4107	726	251	2208	455	46	195	6549	25	543	279	27	159	246	1	0	20	53	329	0	112	2	0	507	47	144	68	39	408	19	185	19	13	163	0	0	57	59	128	0	3	13	69	71	72	54	613	19	1	13	0	0	4	337	10	412	197	3151	881	82	36	54	75	0	0	14	191	379	107	80	201	110	0	23	1	5	0	79	54	119	76	218	5740	85	950	137	182	93	125	223	119	647	1	4	18	1208	17	38	286	35	72	19	62	51	2602	336	175	325	0	54	321	71	105	135	42	32	54	37	268	2	5	1	2	0	0	23	9	58	1387	144	499	302	59	490	469	310	196	247	0	0	0	1760	437	210	262	135	42	4	31	612	16	602	51	10	192	485	157	11	112	0	189	4	299	28	165	122	48	63	44	57	605	64	161	445	134	197	102	62	33	48	23	37	23	51	282	55	25	448	1805	73	173	111	1881	124	0	296	817	341	245	1	39	2457	28	82	392	439	8	96	431	1119	42	158	33	1158	2	13	2	0	0	1	315	396	2	0	5	34	79	121	3	270	113	579	52	557	1436	27	1	2	454	0	1	224	37	2637	749	157	2	0	0	0	0	113	326	210	615	160	0	248	2	0	0	18	6	15	45	38	357	47	149	5	675	113	418	203	0	53	154	486	739	934	2355	404	341	118	167	1273	945	56	124	643	1111	0	0	94	208	47	203	170	975	109	136	37	34	12	76	205	5459	2918	4676	3924	4918	2016	541	126	68	10	73	13	2	477	1663	172	446	112	67	0	43	5	0	0	0	4	1	278	128	113	96	419	405	150	13	0	2	218	97	0	3	1	174	8	0	13	1	482	818	321	10	116	135	1126	114	52	60	84	487	393	537	0	217	6	484	7	20	12	67	87	347	234	1	10	224	8	1370	300	0	0	50	2	40	469	2731	22	0	0	10	61	1565	254	0	1	54	964	537	63	1014	7	144	404	26	616	1	2	2	383	19	24	222	47	76	703	208	0	12	365	4365	10	55	55	110	364	565	156	1	189	187	152	0	74	0	0	351	28	0	181	115	143	0	857	18	6	1	44	237	1	64	20	91	30	33	0	16	2	0	0	0	6	19	153	0	31	42	280	197	386	521	124	1196	439	15	292	231	21	8	103	5	15	6432	4	0	526	189	285	214	254	241	622	457	135	19	45	5	1	69	27	13	3	16	0	1143	1	45	369	183	18	128	348	11	33	3	30	2	33	317	53	106	0	115	29	148	29	112	164	338	179	24	103	65	19	18	73	124	4	117	97	196	1479	240	0	851	262	4	64	952	0	330	478	458	42	368	0	1	0	7	64	24	12	109	0	25	69	69	12	15	1	21	38	42	1032	2857	54	214	142	57	0	44	0	125	0	144	298	0	93	27	0	1	1847	153	258	496	297	0	16	75	185	1	0	141	33	40	17	1	12	0	12	0	26	30	40	13	652	57	518	22	4	80	328	6091	25	14	80	297	266	5	1	46	106	1	4	10	193	2	2	87	231	138	174	56	38	1	0	188	205	33	451	125	609	4409	658	1546	665	347	11	628	1847	34	201	110	20	16	0	286	0	3	1	0	90	0	196	0	10	13	8	1	3	6	0	81	4	22	6	70	1	65	16	0	86	1	3	4	0	161	73	195	47	97	505	960	0	2	3	36	11	81	3	135	5	77	0	0	14	13	0	0	2	69	16	1	61	19	120	8	32	563	0	8	0	10	7	11	116	18	2	82	16	3	5798	69	266	28	554	9	5	0	0	122	207	17	13	3	7	46	9	1132	128	1	7	15	107	19	38	83	0	1	16	36	11	23	0	19	0	4	48	125	60	4	14	17	29	6912	0	3	1	0	75	54	540	24	84	92	35	1	113	8	201	0	5	0	1	0	11	3085	6	184	1	1126	86	2	3	78	198	98	9	6	30	0	36	50	65	2	0	0	12	4	0	420	585	511	2	276	164	334	49	35	19	4	22	3961	20	29	39	62	23	237	413	263	1264	893	0	8	0	1	5	2	54	275	2003	8	3	78	59	70	56	4	116	59	0	0	0	1264	48	0	50	115	203	219	76	150	961	6	4	156	41	105	4	108	66	9	40	11	19	17	8	4	2	74	13	5	109	65	29	3	3	10	47	4	783	200	458	81	13	64	0	0	3	15	22	0	0	24	54	5	37	1821	0	176	468	43	297	111	1	22	215	137	0	28	262	109	100	26	99	407	92	139	90	205	194	225	43	569	201	18	3529	123	52	111	155	356	114	2	3	2	243	185	91	6	272	7929	342	3	1	1	0	85	13	0	2962	2	19	111	157	34	99	956	190	623	190	328	490	0	1	142	126	6	1	5	1	1561	35	101	72	26	558	214	233	78	552	1346	9	0	140	860	76	2	420	211	1109	1	0	22	0	1	70	169	0	27	59	411	0	284	2	277	34	1806	647	230	15	169	582	61	193	1189	109	20	334	247	67	345	15	148	19	41	56	71	182	2	8	322	55	269	6	457	349	96	105	1	0	20	300	554	336	3757	81	111	196	36	50	20	46	5	87	1262	29	0	127	34	95	314	300	169	36	67	27	416	0	5	230	293	192	50	81	246	262	1188	1	53	84	190	262	1	4	125	498	286	565	39	39	630	156	126	180	215	7	3	1204	239	397	295	75	94	1365	73	170	192	219	67	45	480	132	2286	55	281	303	63	9	3903	387	164	1944	2	49	600	52	159	27	44	304	1	255	415	37	1	69	51	59	107	12	66	117	68	1	140	610	192	236	45	227	159	124	12	7	32	18	155	204	74	31	206	20	28	331	140	213	0	64	482	26	4	94	239	442	57	9	202	0	25	92	263	168	9	537	423	867	443	101	10	768	207	44	575	2	128	525	36	42	228	0	30	295	60	131	0	988	95	460	2140	184	76	82	3	48	37	8	245	1189	542	59	1247	0	195	285	138	0	0	32	50	156	25	49	240	1	8	237	26	71	133	39	0	282	26	121	139	404	203	1543	621	109	44	3764	165	9	67	401	105	187	317	65	77	198	182	57	0	627	1321	73	14	199	0	0	0	650	7	195	58	211	19668	7566	129	46	90	17	1151	59	157	14	497	228	145	59	367	0	83	81	48	49	233	75	589	792	81	738	252	722	42	73	104	495	229	107	3	8	298	1	217	67	580	570	169	1073	87	90	25	125	32	54	43	470	186	88	71	121	5	40	81	22	0	0	515	2	273	66	29	761	15	1	457	16	39	197	102	504	0	35	15	68	51	6	14	66	54	49	106	17	138	87	112	26	9	290	0	160	72	372	12	15	16	124	9	484	6	1159	32	81	18	116	637	234	337	1961	509	165	5	1	6	17	68	41	24	17	0	1	138	15	2	26	0	30	7	8	0	0	0	0	0	0	0	33	6	0	279	11	0	0	0	0	0	0	0	0	0	0	0	0	0	1	1	2	0	0	0	0	0	0	1	0	0	0	0	0	1	0	0	176	2	4	24	4	52	0	73	9	71	0	8	3	6	5	4	95	4	1	0	6	39	0	35	13	63	1	0	2	1071	1688	0	0	805	1365	227	44	227	88	265	25	26	78	29	2	0	4	0	9	1	42	1	16	54	4	19	132	95	0	0	42	489	40	11	3	0	0	0	0	6	7	2	121	0	3	14	55	3	33	166	107	78	285	1	32	15	35	472	0	0	12	8	16	2	41	54	44	32	0	10	303	67	8	14	2	22	27	0	1	0	15	737	135	295	2	1	16	445	21	34	38	22	239	1	0	55	4	7	8	2	144	1	0	0	0	2	179	49	137	37	24	9	46	0	6	14	26	296	8	770	202	390	229	165	30	18	345	1	0	114	24	2	438	108	445	3	21	14	542	229	0	304	91	696	31	163	16	33	146	13	6	159	152	69	131	222	83	48	214	2540	251	159	30	0	77	12	3	26	4	1	3	0	7	0	387	2	92	67	40	1980	0	7	783	2866	83	29	137	91	18	2	1085	92	34	18	10	25	36	0	77	3	39	1	21	55	4	112	7	9	0	0	778	38	78	2	3	0	0	11	14	2	11	0	9	10	9	0	0	43	15	0	0	1	0	18	2	11	170	47	1	0	10	7	4	17	29	169	21	6	10	9	7	34	3	16	7	6	0	0	0	1	186	60	1	9	1	2	2	135	7	8	0	15	1	8	13	37	37	9	0	0	1	0	4	12	5	3	0	15	0	0	3	2866	683	320	398	297	1320	927	0	2	0	75	45	0	16	89	2	0	86	0	10	152	76	35	38	0	21	6	11	1	118	88	1	4	1	2	3	1	159	97	3	14	993	379	25	176	5	15	19	82	8	1	60	2	0	1	145	186	29	2	2	1	0	102	646	0	3	3	55	1	1	2	0	7	1	65	657	162	7163	0	0	16	2	3	2	8	1	9	57	996	4	75	17	229	0	10	12	4	2	1	5	6	2	1	1	58	333	3	31	47	9	6	4	0	14	254	55	47	10	274	273	0	22	0	1	4	1	1	31	1	190	86	8	1	22	0	85	5	0	18	4	18	1	4	8	0	15	0	8	13	2	0	2	7	40	0	27	113	1	2	453	356	38	0	5	68	3	0	10	3	0	0	6	0	4	0	5	0	1	12	8	0	18	1	25	0	0	1	0	0	31	2	6	788	183	0	83	0	0	6	0	0	0	1	4	62	130	0	167	0	10	0	428	0	18	6	1	20	0	1	1	1	5	0	4	294	0	1	4	4	2	268	3	4	491	460	268	78	108	4	3	12	2	16	30	0	0	0	3	0	0	1	0	16	0	36	231	1	5	0	19	23	49	21	0	5	1417	57	22	437	5	1	4	112	0	19	8	0	80	7	26	10	4	53	0	1	1	17	0	1	0	0	0	0	9	0	14	2	490	12	12	9	83	0	537	14	8	0	0	11	252	101	10	0	10	76	1	224	0	0	231	0	0	0	0	32	0	0	15	1	2	3	8	0	3	17	6	20	0	0	7	1	15	3	10	4	0	2	317	5	190	460	179	7	135	52	334	9	42	72	555	572	107	389	5	0	0	4	0	8	4	0	25	3	2	31	2	31	1	43	600	1411	19551	76	117	562	506	350	1089	264	116	250	149	0	126	9175	166	0	6	7	0	2	7	44	3	1	0	4	7	1	7	0	0	1	2	5	0	11	3	17	174	0	4	4	4	0	36	87	14	494	2	33	4	3	2	135	2	46	0	0	45	3	1	2	1	19	4	5	1	6	19	209	7	22	0	6	4	2	0	0	15	26	10	5	0	0	8	888	5	3	53	3	3	2	6	0	0	0	0	3	0	25	72	9	1	0	0	549	1	2	1	2	6	785	0	2	5	1184	265	0	1	15	5	19	11	0	0	0	59	0	12	169	1077	2	246	0	3	1	6	47	12	16	0	1	19	71	117	208	0	46	31	1	32	9	5	49	25	0	1	0	62	26	14	69	4	45	3	40	99	241	71	0	9	6	3	3	6	112	377	72	580	0	0	1	0	6	1	0	2	0	1	6	0	0	1	1	1	377	1	0	1	20	0	0	0	11	0	0	1	3	0	0	0	28	3	4	0	0	28	0	50	48	12	0	5	13	9	18	2	5	0	1	2	3	28	6	3	67	9	0	0	0	9	3	15	1	29	6	0	0	6	0	1	0	0	0	1	2	2	3	19	21	13	0	4	0	0	2	2	38	0	8	0	0	1550	48	20	0	4	0	7	1	0	0	0	7	5	101	0	2	0	0	1	17	8	1	23	0	48	14	9	8	3	4	1	10	0	2	1	0	0	2	3	13	4	53	586	216	65	5	11	56	8	3	1	4	9	0	5	1	0	20	0	0	13	10	6	36	6	0	0	0	1	0	1	52	1	1	1	0	31	0	1	1	0	21	0	0	3	35	0	11	1	0	1	0	3	25	0	0	0	0	1	0	0	35	0	0	1	0	1	0	1	6	0	1	4	31	27	0	0	0	0	4	20	1	1	1	0	0	4	0	6	14	0	0	11	1	22	2	2	7	8	7	7	10	9	0	0	8	0	0	7	0	1	1	2	28	11	9	8	5	0	2	2	6	20	34	2	3	1	6	0	1	0	3	0	1	0	0	0	4	24	0	0	0	0	1	0	1	2	597	6	5	7	0	0	2	10	2	0	0	5	8	1	0	3	0	0	0	0	84	8	219	0	2	0	40	6	3	0	18	137	0	10	4	2	0	0	60	0	0	1	1	0	387	2261	2	0	2	1	0	0	690	0	1104	0	0	6	8	25	0	0	2	0	2	628	1	22	2	2	0	0	1	1	0	6	5	9	0	2	0	0	11	2	6	1	55	0	4	3	0	1	12	0	0	0	1	1	16	215	1368	0	0	59	17	5	1	1	1	17	101	742	0	13	2	5	25	8	23	4	23	31	232	0	137	2	2	0	110	15	0	15	1	2	3	0	2	0	0	4	55	3	0	1	0	0	6	5	0	7	0	0	1	0	0	1	5	3	3	3	10	3	0	0	0	3	2	2	195	8	1	0	1	0	0	2	8	7	0	14	14	2	0	0	38	22	18	2	0	2	0	2	0	7	2	13	18	129	0	6	3	23	13	0	1	0	0	1	0	2	3	0	0	0	10	1	0	1	27	9	0	2	0	0	0	17	8	17	4	3	2	0	1	0	260	0	0	0	8	0	0	0	414	106	38	0	0	45	13	1	0	0	7	4	6	2	20	6	0	0	15	1	0	2	2	0	60	76	0	2	0	0	86	0	9	0	4	1	0	1	295	36	136	7	280	3	29	384	22	0	0	36	2	10	7	0	4	43	4	2	14	18	3	0	4	0	0	0	1	1	0	9	13	176	1389	840	0	2	4	24	11	194	175	0	42	24	13	1	4	38	7	183	19	31	34	2	636	101	499	40	2	133	0	645	2	0	274	253	1	104	480	0	0	7	0	90	991	15	1	14	0	40	121	166	0	0	479	183	104	830	0	0	0	399	58	11	2	2	3	0	7	3	0	9160	0	0	1	1	4	0	3	2	8	0	0	1	8	2	1	0	4	0	2	0	1	0	0	1	0	12	37	2	48	15	0	1	15	0	0	0	0	194	60	62	71	123	64	244	114	81	0	9	4	1	0	2	5	5	5	4	0	0	15	3	0	9	1	6	5	3033	2	9	2	1	29	4	5	0	2	45	284	25	364	1252	121	111	16	19	45	59	1	0	0	6	0	36	0	0	0	2	5	1	13	1	0	0	1	1	5	0	5	0	0	6	12	7	394	109	440	0	6	4	77	0	33	20	10	16	0	0	3	0	4	4	6	0	7	6	22	5	2	61	21	7	33	0	0	2	1	1	21	360	6	0	0	10	2	7	1	1	0	8	0	0	6	0	18	17	15	6	0	7	6	0	10	0	4	0	0	2	5	2	0	0	0	0	2	2	22	0	2	0	3	0	0	236	0	0	0	0	2	0	4	0	1	1	0	5	28	2	0	4	1	0	0	7	6	0	0	19	4	4	1	0	1	2	0	1	10	7	22	0	2	0	10	1	12	0	0	0	0	4	19	8	0	0	3	4	78	0	7	5	0	1	0	0	2	0	0	6	75	99	569	2	3	0	3	0	0	0	7	1	2	0	0	0	0	2	2	1	0	1	1	1	0	0	4	7	0	1	0	0	1	3	0	43	14	0	0	2	39	1	0	1	4	3	6	2	0	2	14	3	1	1	0	53	9	16	1	3	0	7	8	13	0	0	0	0	0	2	0	0	146	815	0	29	0	0	0	3	0	0	0	1	0	0	0	0	6	0	0	6	17	0	2	6	1	0	0	0	27	1	0	5	318	0	4	1	1	1	3	5	1	0	0	0	22	0	4	0	0	3	0	0	17	0	0	0	0	0	0	1	0	0	0	14	0	1	5	0	0	3	0	0	0	0	0	0	0	0	2	1	1	0	6	0	0	0	0	0	0	0	11	24	0	0	1	1	0	0	0	1	3	1	55	1	12	18	1	0	2	6	15	1	0	3	0	1	3	4	16	6	5	11	19	1	0	4	0	35	2	6	2	12	3	0	3	2	0	0	2	1	2	41	0	132	0	0	0	0	1	0	0	0	0	2	4	1	1	0	0	0	11	1	24	2	0	3	1	0	0	9	0	0	0	8	0	2	0	0	0	0	0	0	0	1	0	0	7	0	6	0	6	0	27	27	0	0	1	3	4	4	0	0	0	2	0	0	0	1	4	1	0	0	0	5	2	2	0	0	0	1	3	1	0	3	7	0	0	2	1769	125	2	5	0	0	0	0	0	1	1	5	0	0	0	0	0	10	0	2	0	0	1	0	0	0	0	0	5	0	0	0	1	0	0	0	0	0	11	1	0	0	0	0	0	0	0	1	0	0	0	0	0	0	0	11	2	0	1	0	2	0	0	4	18	21	0	0	0	2	2	4	397	2149	617	398	48	18	84	227	456	191	307	114	1240	322	499	656	298	3347	556	552	0	2	1033	0	19	0	24	0	0	0	0	31	94	57	15	129	193	1744	4	0	2	1	0	4	0	0	0	1	11	0	0	1	5	5	0	57	7	2	4	1	32	1	7	4	0	69	5	11	15	0	0	0	0	0	1	0	3	1	134	370	322	19	0	0	65	0	7	0	0	1	0	0	0	0	0	3	0	0	15	0	0	0	0	0	0	4	33	5	2	0	8	36	0	0	0	2	1	0	0	0	4	0	0	0	9	59	18	3	6	0	1	5	0	1	0	0	0	1	0	0	0	0	0	0	3	0	1	1	0	92	0	0	0	1	0	0	1	1	9	0	42	0	1	1	0	0	3	1	3	9	8	6	12	1	14	0	7	0	9	0	1	1	5	4	8	3	5	1	5	8	5	279	1	3	2	3	9	5	0	2	1	0	4	0	7	0	3	0	0	17	26	1	9	14	5	1	2	1	0	9	43	0	1	0	0	13	12	16	557	0	4	30	1	2	1	0	1	222	60	5	0	0	28	7	65	45	0	0	13	2	1	0	0	2	16	1	0	0	1	1971	6706	13	1	11	1	0	13	3	1	0	0	1	1	0	2	3	1	13	3	0	3	1	27	1	0	14	7	0	2	1	19	0	0	0	19	0	0	0	0	0	0	2	0	0	3	0	22	0	2	3	20	7	1	4	2	0	0	23	393	367	62	1	52	818	6	8	0	15	6	0	2	5	0	12	7	0	0	0	3	0	0	4	0	16	1	17	1	2	300	46	249	0	1	963	380	256	0	0	0	5	11	0	0	1	0	0	0	0	0	0	0	0	313	451	61	0	0	0	0	1	0	0	9	0	0	2	0	0	0	1	4	5	2	0	14	3	7	1	1	0	0	1	2	0	0	3	1	1	8	0	0	0	0	3	1	0	19	3	4	0	0	0	0	259	18	0	619	382	626	30	218	3	1	0	0	6	32	4	0	3	0	8	10	0	2	5	291	158	18734	104	85	144	1	1	0	219	1	9	0	0	108	274	0	11393	3	0	21	0	346	773	48	4	23	63	32	74	0	28	578	349	1780	485	101	399	347	1012	0	353	2	220	839	6	342	3	760	477	1043	24	41	2000	1027	12	921	27	0	138	21	20	307	2271	16	207	0	267	19	156	388	135	49	699	0	0	259	9	229	139	2	1457	13	39214	33	21	2133	133	6	124	963	252	122	111	289	912	608	2	0	1	0	4	0	0	0	7	2	3	4	218	21	301	15	64	69	277	8	701	126	0	585	344	1865	936	295	6	0	893	164	3640	4146	2178	5407	52	3355	160	556	78	271	0	36	858	5	53	0	0	0	0	0	10	0	0	4	0	0	1	0	8	1730	129	165	78	120	240	94	1	2949	897	422	2099	0	99	1415	207	1	0	0	0	0	0	0	0	0	0	0	0	0	2507	427	22	426	2745	296	51	9	730	630	4147	5	92	212	0	0	11	0	9	0	10	0	0	5	4	51	0	0	2	0	0	1	2	0	333	782	502	783	610	58	11	0	0	0	0	0	0	34	0	265	445	35	1221	538	396	453	270	2	81	12	568	64	61	24	3	238	628	305	12	36	0	422	859	619	65	5	396	456	313	61	50	16	4	43	233	62	0	4	251	559	41	554	36	73	250	301	219	79	61	0	36	44	25	108	295	38	69	13	424	475	1	4	6402	143	30	589	66	838	16	260	0	118	236	54	702	161	1053	226	479	4	0	73	37	166	19	130	465	51	130	251	143	275	479	6	59	8	0	3	50	73	36	201	51	11	0	3	0	2	13	216	88	0	14	39	1107	16	109	147	331	127	283	208	0	0	26	15	78	541	127	4	73	181	4	55	112	255	121	1986	182	17	8	261	15	480	343	356	2959	128	32	271	540	66	139	0	190	447	13	368	457	158	101	28	439	139	61	104	180	181	390	46	109	443	0	0	0	0	0	0	127	53	31	147	137	33	5	1	7	3803	250	749	1058	10	0	1	6	381	3	1	41	130	0	535	11	1117	15	119	11	266	0	0	129	850	9	140	264	3246	347	0	3	1	3	904	23	10	103	5	40	212	570	870	0	40	0	214	45	2	456	105	0	229	133	1074	221	3	41	147	1537	522	7	9	248	83	779	53	197	950	60	3	1489	78	335	601	748	0	57	451	2	73	377	147	553	615	196	4	4	203	139	66	5	122	38	96	339	57	1	91	473	88	200	136	200	53	64	72	419	628	25	2	0	5	1	70	21	97	19	5	450	1121	567	91	150	822	92	3	256	41	57	136	1454	1	169	171	1	0	0	0	0	0	9	134	11	108	0	69	178	0	0	12	0	0	7	1	1	154	372	238	6	232	71	2	455	121	0	1	64	1016	8	177	99	0	0	36	4	116	6	225	0	33	416	265	374	173	120	204	56	74	43	102	200	134	182	14	567	263	565	10	79	6	9	52	1	33	0	287	168	825	278	113	437	31	9863	755	1361	351	67	43	208	181	332	502	471	416	381	112	9	232	141	282	38	156	191	162	110	0	1626	20	5	989	0	695	397	243	225	258	1852	80	64	81	128	525	302	50	192	51	38	44	22	96	345	114	337	479	12	44	143	275	554	27	4	283	204	100	0	619	122	15	4	39	141	741	67	129	190	55	51	37	1670	15	30	403	0	1	46	210	745	317	176	37	70	148	166	316	2	0	3571	0	27	319	271	141	57	9	463	1373	955	752	62	0	92	0	132	45	1170	25	166	243	3	0	4	86	1	507	14	2	69	202	266	13	66	3	339	0	93	39	420	965	4	27	44	630	75	145	118	222	84	138	183	363	970	32	2399	35	1	0	1	113	99	81	25	15	19	73	128	1	4	410	197	223	24	77	0	107	28	200	114	194	0	72	0	9	484	103	74	55	760	7	51	0	1421	106	295	435	450	361	0	1	0	4	141	15	308	3010	44	0	33	65	8	89	319	5	55	9	55	60	118	540	39	37	113	1087	47	187	133	12	1564	447	56	163	178	155	91	92	180	328	26	418	500	0	0	0	0	0	0	72	0	0	0	0	16	0	4	4	0	30	36	3	32	3	3	2	0	0	55	5	116	26	50	865	23	20	74	202	64	300	3	128	91	287	327	242	4	0	71	31	183	1952	238	140	506	797	5	0	2	4	345	523	37	1	178	2	4	0	15	192	232	198	101	327	0	1378	86	32	405	75	50	22	290	163	166	62	21	3480	35	135	356	82	0	163	18	34	249	665	155	243	185	116	8	1	413	97	48	1155	462	82	53	4	168	46	28	6	31	146	258	697	22	246	377	261	32	34	67	70	14	173	26	51	82	256	41	1509	84	17	761	2207	168	59	987	158	6	21	40	449	508	69	1603	15	409	206	630	99	1163	113	0	337	95	317	75	334	56	35	79	7	0	640	362	695	223	28	52	26	64	82	245	190	51	282	1832	140	428	51	1	0	298	255	30	58	19	394	264	188	279	10	87	203	2333	86	149	618	355	0	0	0	161	90	60	81	116	21	77	48	20	94	0	1039	73	38	54	66	1	51	186	38	48	367	170	35	278	137	268	157	51	17	162	141	25	432	70	86	221	0	0	0	2976	63	8	0	0	0	111	4428	31	0	204	590	0	20	47	364	50	6	106	4	131	3	33	403	33	4	44	56	153	378	259	810	60	164	42	15	190	41	220	49	8	196	26	262	0	25	262	133	294	70	13	302	199	28	104	27	1	0	0	46	1	57	591	44	62	54	3	155	164	2	123	32	107	4	0	11	39	1889	33	23	12	1384	1067	537	32	28	9	39	74	4	1	0	205	2	0	27	42	3	11	204	124	93	3	144	138	100	506	86	123	7	384	481	855	41	217	315	14	21	101	37	153	3	171	27	16	111	59	26	294	980	408	166	17	260	65	335	83	95	11	86	0	7	361	4	166	1	180	2833	1	9	59	2	172	142	351	58	16	32	93	235	46	150	26	353	134	10	334	112	89	13	37	2	416	494	1041	366	104	0	12	412	14	43	56	426	365	453	69	456	1135	375	48	8	222	88	38	264	88	189	71	5	62	5	6	332	137	5	33	1748	53	14	294	47	42	43	74	322	90	173	198	966	61	21	91	36	11	46	111	92	244	51	1761	0	241	148	3	0	3	11	492	54	360	1838	3	52	82	40	37	448	156	2	1	1	21	1	27	305	19	14	2	3	85	22	123	33	665	76	316	63	377	140	604	231	339	403	302	6	714	72	141	474	166	849	292	7	23	366	27	44	88	141	830	256	140	155	4	77	17	5	84	1035	84	434	123	16	135	63	41	841	857	26	175	169	203	709	37	309	21	177	88	839	352	5	0	216	71	14	9	976	0	0	221	84	339	61	44	9	97	57	13	171	898	41	47	116	54	142	123	2257	65	25	27	2924	34	16	49	137	41	100	0	45	177	21	1	17	32	290	526	0	4239	40	71	219	78	366	0	205	22	606	663	13	967	318	157	26	45	86	123	275	47	93	775	1	0	510	300	62	316	88	0	0	144	128	19	4	3	79	88	10	86	180	47	5	0	719	546	89	1	1402	95	66	11	21	1677	1950	57	12	152	1090	473	23	209	53	20	148	63	133	40	199	1	0	2	113	151	10	27	1091	213	0	179	207	397	57	88	21	14	1	858	103	706	256	5	37	302	75	696	302	5	139	58	363	290	57	0	252	3	1072	4	395	115	1267	32	147	486	936	0	48	25	221	203	6	2	41	33	0	0	196	2	285	171	418	1057	41	0	4985	83	42	48	70	392	47	2	12	13	970	360	21	22	13	236	4	394	83	5	1	648	153	225	1	80	49	265	314	346	981	274	195	357	76	93	391	76	12	1927	955	60	58	89	23	212	20	209	315	113	702	22	129	50	5	0	1527	0	0	85	151	979	1	0	0	0	0	0	98	3	83	24	527	80	68	0	100	303	1	52	279	13	418	187	259	1566	572	128	10	0	0	11	24	43	643	10	341	154	28	516	65	354	0	130	83	7	0	1	0	48	0	2	0	27	4	0	0	2	3	1	178	7	0	1	69	1	51	0	2495	30	1	13	7	2	37	301	46	111	113	191	30	146	17	65	136	88	275	241	610	14	213	186	215	81	71	135	136	2	310	241	564	29	162	228	90	0	0	0	0	0	126	31	35	113	156	0	0	0	0	0	0	171	67	394	216	518	76	1	345	121	198	47	28	24	75	385	185	65	1	0	0	31	112	149	86	457	371	11	215	33	182	149	412	299	89	175	255	89	101	28	132	413	30	92	3	0	12	0	26	0	0	260	24	84	0	0	28	376	88	0	724	361	280	148	150	127	287	423	2	70	452	366	16	6	215	89	11	2	0	47	72	4975	71	0	2335	1	105	185	112	457	1091	1	3	21	123	41	11	7	1	4	1205	5	372	312	804	1	0	14	747	238	693	62	79	0	23	72	12	40	0	31	58	147	619	159	0	10	99	287	10	99	644	63	41	0	0	0	0	1	469	0	1370	145	142	10424	0	5	5	1	0	88	901	1	1	7	0	25	84	0	67	11	16	395	382	3	961	84	6	358	446	3	36	257	17	154	6200	95	54	33	259	225	0	496	57	202	38	80	0	126	19	136	2	24	49	14	65	155	384	29	208	160	1203	65	609	59	27	22	125	1423	83	283	392	245	226	5	33	13	585	19	100	91	126	115	502	152	53	19	25	8	315	22	0	596	267	514	8	39	287	158	157	50	82	20	25	310	303	22	293	5890	2903	11	94	126	3	268	115	46	562	30	25	10	1200	1011	134	19	1801	85	167	88	4011	349	497	1	240	9	157	1	0	1	904	1	78	142	33	83	528	79	96	51	13	1	0	5	336	2	197	148	186	26	845	56	0	66	53	484	147	35	0	5	0	0	4	167	0	11	29	610	114	66	112	97	26	135	139	0	79	44	60	275	0	127	20	134	45	722	172	7	0	0	14	198	1	5	2	0	0	368	17	22	13	230	891	35	135	67	415	217	843	231	505	76	811	143	2	629	87	1	9	0	1	10	11	943	80	30	92	1	141	95	0	0	220	83	80	2	0	392	249	1661	49	2	0	35	1981	653	126	49	42	32	95	52	830	59	75	2311	317	36	114	382	205	110	1	1294	73	47	556	1261	184	495	167	107	98	702	309	5257	6817	341	460	335	0	0	65	321	0	56	0	4	8	33	433	18	12	11	308	0	57	37	439	99	489	64	22	69	28	299	99	261	155	118	28	298	1	0	9	56	0	582	281	80	236	270	9	113	65	583	551	411	2418	103	45	2157	7	209	128	603	995	766	3	213	1	1313	233	2017	15	159	87	21	28	72	48	422	182	249	91	130	607	109	162	196	372	311	5	0	71	616	35	2	88	25	2940	713	3263	89	1014	274	7	355	10	44	210	27	69	63	80	346	114	43	193	278	3	83	177	5	40	482	36	1148	120	4255	180	49	2406	369	3270	78	262	456	34	93	289	19	3	102	7	1	0	264	24	1	392	1026	3	14	0	16	0	164	1	2244	151	127	7857	10	13	54	6	188	4	0	207	246	6	227	440	48	25	207	354	804	966	0	0	104	10560	4083	7	36	168	108	71	137	288	16	73	274	27	0	3475	369	647	761	612	32	779	17	129	244	59	14	18	355	69	0	141	61	5	201	1377	6	80	88	0	228	17	1	18	345	218	508	43	0	126	17	3	31	45	163	40	29	97	0	0	0	0	0	0	26	39	732	46	87	72	15	243	633	0	26	57	1372	546	103	98	1248	202	1203	0	3	415	1480	20	126	3	109	29	40	308	31	1	56	325	62	18	607	5	1	1	0	17	93	0	152	12	15	94	169	363	471	251	0	5	18	12	140	2	0	0	210	60	304	179	253	1758	542	379	2192	78	87	97	124	444	7	86	21	34	483	64	3560	0	29	39	16	30	530	4	246	1	15	5	1146	51	11	0	69	0	6	26	267	154	240	28	705	43	2856	70	193	853	510	217	989	261	322	0	798	49	150	373	136	270	27	4	7	207	27	1	2	0	0	0	11	54	56	293	275	0	24	161	0	433	83	211	3	523	256	75	96	59	269	1	15	0	3	1	1	2	13	69	29	112	26	1679	1	2607	21	355	3	76	17	26	29	173	20	0	2	0	0	97	213	36	61	641	40	175	189	260	218	44	25	30	70	18	22	197	163	76	43	388	18	1834	284	169	39	460	1	56	51	31	964	5	67	346	0	95	0	5552	127	3	12	0	0	1810	26	5	143	7	101	552	116	0	372	0	1	263	62	62	76	90	689	1730	233	200	67	1	0	7	0	80	369	374	131	80	131	845	30	52	0	0	4568	6113	483	0	63	134	132	398	264	1103	269	0	55	179	118	135	137	212	257	114	1	112	90	215	199	46	140	199	1	9	231	108	0	276	5	160	1545	129	54	326	9	70	553	63	50	50	31	93	76	93	164	195	11	91	6	83	418	91	13	250	0	13	136	75	757	23	945	32	461	188	125	2071	638	13	25	11	367	128	126	95	48	205	52	192	19	137	44	174	112	579	10	0	290	272	102	47	7424	283	1	46	27	76	136	75	35	161	38	156	70	68	285	69	48	65	70	0	46	97	118	28	227	0	259	1875	69	3399	22	836	73	495	0	26	148	48	12	77	198	12	7	2153	35	13	29	886	1518	61	32	15	292	88	695	68	148	328	585	22	179	65	5	112	0	6	18	82	154	218	60	933	112	1224	19	130	2	32	16	58	11	5045	0	21	9	129	534	546	1	0	53	318	37	103	17	117	62	546	96	220	508	127	106	3	130	46	0	229	384	0	154	115	1600	935	271	69	82	626	91	131	386	23	13	63	16	86	128	94	502	3229	1	56	1906	299	161	122	89	199	14	46	229	58	12	516	41	737	22	1	2	28	0	10	193	106	84	0	262	88	4	19	847	65	1349	33	63	69	363	318	548	22	54	622	36	780	66	60	275	0	472	29	740	709	33	40	44	40	0	270	161	258	4	0	163	12	168	311	151	165	2	2002	22	249	546	444	897	24	86	555	3	1	3	2	285	73	244	814	0	119	325	261	5	0	0	220	0	362	87	1	101	159	758	15	173	416	12	760	100	1	0	27	199	77	242	70	0	0	0	0	373	82	6	0	1	2	16	179	32	469	59	0	357	30	159	256	6	86	0	0	32	0	50	43	5170	466	171	1846	219	2070	1	71	173	66	0	55	634	166	1	11	0	1	0	31	477	35	342	550	436	127	275	246	49	83	144	246	89	6	507	291	16	122	31	46	38	0	175	372	24	63	1	299	120	64	478	612	32	628	1629	74	179	1011	61	1133	57	88	0	263	3	156	3	16	17	144	452	48	21
"SAMN03072549"	84	0	610	0	2	0	27	0	123	14	47	36	6060	161	104	100	848	3	4	0	0	0	1	0	5	89	12	48	804	95	11	81088	16	46	34	7	495	181	39	56	245	85	337	160	610	62	347	5	1	111	163	334	3342	0	3	342	3459	185	41	201	4	94	255	40	34	576	9	10	35	110	1402	33	100	37	46	7	199	312	42	79	26	112	19	0	132	94	3	3	0	1	0	0	1	35	88	229	114	102	3	376	684	137	317	148	353	174	1	229	69	15	236	24	276	14	17	4	293	170	22	2	356	208	89	202	4	10	15	85	58	38	192	9960	0	8	20	115	6	99	61	43	236	81	100	93	94	371	179	76	78	2	61	46	369	9	120	127	312	35	797	196	150	38	115	258	153	144	80	55	335	70	589	68	7	91	350	771	2696	1010	263	370	0	0	150	47	26	1	152	1	185	66	4	48	185	132	106	711	52	121	9	185	1394	212	66	30	65	87	39	388	97	105	156	45	160	60	108	79	138	398	97	409	50	68	34	503	52	514	65	59	27	75	6	5	0	1259	90	24	106	74	87	7	4	52	38	78	101	240	78	68	192	67	208	184	239	74	109	0	96	124	438	0	0	63	119	162	658	134	0	65	79	0	0	1	0	1	3	114	15	0	6	2	6	0	1	1	0	60	71	0	23	2	15	0	0	1	78	89	38	0	2	209	499	43	33	15	150	107	38	0	0	671	1	19	13	14	729	1	121	928	98	3600	17	46	682	16	490	48	12	48	452	173	7	280	32	21	61	280	55	197	198	55	2	0	300	48	117	71	110	27	104	435	34	18	27	0	554	342	24	123	254	0	1077	1364	382	16	42	237	0	132	404	249	31	139	281	35	143	0	88	88	120	10	626	37	109	9	1229	113	697	218	366	72	72	243	422	137	486	27	0	90	34	649	66	0	305	203	56	142	3689	1	85	53	3	52	33	488	41	231	0	101	155	1	136	186	446	99	64	1007	422	85	187	3	0	92	301	30	189	191	372	109	81	33	160	7	117	48	47	29	26	38	702	42	240	71	62	82	44	159	462	0	29	0	14	5	134	19	418	43	192	24	21	7	49	80	105	480	60	30	100	36	44	80	78	75	531	63	8627	29	124	4	154	642	61	321	159	159	52	0	449	42	267	21	360	20	6	15	0	249	22	441	186	5	66	5509	8	4	188	162	39	166	69	83	307	99	39	25	0	6	16	52	52	31	1007	287	447	572	451	59	0	292	25	1053	173	26	174	207	13	166	122	504	90	425	83	64	158	206	1076	47	357	378	201	89	5	174	122	78	55	27	19	235	9	257	79	235	0	487	3998	832	323	98	0	7	2	331	14	53	187	58	51	70	85	1729	2230	241	512	30	79	126	6	16	89	360	35	854	106	114	117	32	352	93	253	46	49	23	38	153	117	369	6	71	6	121	8	556	138	318	48	238	1	97	32	2	385	61	95	127	109	65	4	109	128	84	65	26	1	17	26	207	1	8	36	62	431	930	78	295	231	208	34	27	315	133	93	29	66	686	149	101	61	377	208	347	774	192	984	330	0	8	104	184	3195	626	247	108	259	58	125	69	360	504	2	639	401	406	650	172	211	85	1	725	361	147	177	450	2	11	85	109	45	4	31	798	37	9	0	131	613	1240	352	30	258	109	1310	769	230	358	209	70	0	0	0	0	14	37	68	3308	0	627	87	48	48	0	0	71	0	1	0	163	9	185	2	237	67	53	58	96	5	49	123	2918	1940	13	25	6563	2068	23	73	264	707	23	0	164	590	596	323	397	0	92	4	79	8	319	781	129	36	326	125	163	116	15	80	1	1	0	0	14	61	170	84	837	206	53	66	40	3	488	0	0	0	2	187	7	68	0	21	98	70	9	8	86	139	67	168	1392	1	229	368	3	0	17	60	27	0	0	9	11	22	4	13	17	0	2	8	0	9	0	16	4	0	0	0	5	0	2	0	0	12	11	13	76	2	233	31	184	560	533	49	149	54	165	1443	199	16	45	0	2879	23	39	132	229	96	61	90	237	260	25	1081	82	78	249	398	22	166	348	34	142	5825	22	189	138	132	74	86	448	13	88	195	110	209	0	144	18	459	266	412	333	240	282	61	21	177	100	455	94	45	467	381	33	417	162	80	2736	211	26	6	119	106	281	2	79	162	0	233	11	122	23	243	305	148	3625	108	68	1899	494	190	633	101	211	61	116	47	417	160	16	158	500	0	120	185	7	16	102	126	144	7	10	371	172	6	419	28	122	1010	39	408	86	71	67	145	811	469	133	78	58	200	210	6	290	136	88	23	243	2884	494	1	1386	103	68	56	21	10	921	338	328	319	120	2232	0	3	1	0	134	35	14	174	36	14	13	336	1487	106	99	308	506	349	368	2	25	1114	38	174	859	1384	0	32	415	97	45	181	394	975	54	21	13	195	398	237	313	17	227	421	0	31	330	294	31	36	58	292	114	0	70	34	789	3138	38	10	9	500	216	172	1	336	11	21	311	102	151	0	37	87	112	7	4	356	44	223	9084	240	5	2783	399	121	2190	65	6	4003	1262	22	233	37	127	74	591	172	41	2	9	230	9534	302	50	1	52	88	45	18	118	338	72	97	384	777	0	180	854	64	156	27	24	102	1926	5	522	9	139	47	1	60	408	1381	2	8	3	36	5	58	5083	0	139	21	56	22	303	349	237	73	98	53	46	193	163	21	526	251	2	208	73	107	0	422	220	858	478	732	326	81	279	1204	13	164	5	286	362	294	790	314	8	11	228	45	7	43	685	3	4	24	52	3	467	0	159	15	70	61	95	2182	80	17	26	246	80	179	1042	45	6	35	24	374	161	61	226	1	261	26	70	210	2704	1040	302	85	3	74	225	0	141	87	1	878	286	100	18	19	21	504	156	388	51	0	3528	414	398	181	28	45	455	2	609	19	1	2	151	421	47	17	82	243	232	13	100	95	131	119	680	138	84	938	618	120	228	24	12	59	88	78	17	10	520	98	297	872	137	0	182	120	112	615	32	156	41	31	2197	3018	4	26	77	76	7	142	104	137	3	10	118	4	22	7562	72	183	0	109	67	33	57	51	246	91	0	17	63	23	229	73	89	1	309	324	115	173	45	406	240	569	2949	430	417	227	116	228	198	116	819	151	405	426	64	27	27	188	0	251	4	1	363	1132	36	3	392	83	97	2122	1140	85	126	0	90	109	125	43	1855	207	32	93	83	58	18	102	863	474	25	48	1251	1311	80	55	9	795	423	6	73	375	510	62	0	0	0	26	1085	410	77	23	699	19	26	14	387	59	17	12	28	0	134	7	109	10	154	192	79	61	5	153	152	123	478	205	43	614	181	153	4142	51	182	2	114	47	10	0	452	1062	2796	29	0	0	0	118	3	746	221	1376	0	193	1430	40	693	216	0	7	1015	726	595	1042	21	92	0	458	52	39	31	403	181	32	27	12	1	0	0	0	24	44	21	277	15	349	924	63	5	15	48	164	15	6840	82	17	511	67	94	500	51	103	173	65	33	304	0	27	152	7	46	1	418	90	6	45	33	341	330	494	308	135	320	75	215	22	728	43	44	120	29	35	199	126	670	0	4401	953	76	31	334	29	205	62	123	36	72	1030	33	37	9	184	80	141	70	380	30	580	33	516	614	4	73	12	361	339	108	328	179	1	490	5	1819	6	144	167	234	173	70	30	202	212	98	242	12527	3345	759	14	117	0	4	215	2	81	240	69	73	72	554	800	94	31	113	197	27	19	0	4550	0	28	17	197	3392	80	7	586	0	1	454	0	312	99	106	262	19	1262	0	3465	26	26	129	0	4170	26	14	1039	56	684	0	651	86	116	18	151	1106	580	93	56	0	76	242	15	107	65	25	102	128	248	1	1267	5	114	23	37	106	1499	9	170	1	77	275	1	43	1304	205	72	1135	36	770	381	107	131	67	182	779	11	98	348	11	768	49	10	121	999	0	0	1	46	115	87	18	3	3	9	272	101	105	29	278	0	0	1297	29	6213	40	452	846	92	635	26	29	28	240	6	36	319	88	0	111	143	156	84	57	2264	78	0	518	577	55	4	278	21	68	191	70	71	763	119	0	16	176	3	17	141	139	191	12	95	109	114	441	73	152	284	5	35	48	144	15	246	2	48	320	19	0	856	193	25	177	816	330	935	30	56	226	85	123	24	329	1678	0	28	127	0	1	211	230	730	0	206	41	94	885	137	23760	218	115	81	395	521	69	142	575	138	30	40	27	23	93	0	0	72	208	41	4	284	2801	510	21	99	883	20	339	44	62	95	4	74	119	140	1607	362	102	104	567	80	2	3	1006	246	4383	69	389	951	0	263	11	114	391	12	639	116	43	180	18	48	296	217	128	21	827	1	58	16	4	633	274	60	62	451	59	14	31	548	20	66	95	139	34	833	53	263	1753	37	0	8	11	122	974	49	169	647	429	0	117	0	180	11	52	163	0	0	3	86	0	0	0	2192	207	310	89	488	436	182	227	142	0	0	38	38	37	42	13	80	54	0	473	42	230	100	0	1190	157	251	127	5	86	214	80	34	469	1	0	245	29	284	191	20	0	18	84	132	72	89	56	63	148	0	476	85	0	4	9	161	305	547	478	571	0	198	176	2	251	159	82	22	15	7	1339	16	63	3	2	242	1	38	74	81	325	167	61	94	101	17	19	5	454	70	37	0	23	662	230	448	89	514	161	106	65	199	2	298	190	48	368	665	861	0	1240	163	72	1285	340	128	32	60	8	85	11	389	42	200	2	0	153	130	209	682	13	2	4	389	185	22	141	331	3	50	308	1351	271	24	18	42	175	119	590	168	15	201	792	279	0	0	0	0	156	196	473	34	289	2043	95	409	591	574	91	33	546	21	205	195	290	112	269	171	949	9	539	271	245	307	2	1	431	163	40	111	112	116	99	2731	5107	35	0	369	49	115	7	2	112	11	90	13	1119	206	21016	214	488	403	58	50	87	149	86	74	0	82	256	78	6	31	336	0	45	64	19	82	103	97	32	44	15	211	162	283	46	19	79	115	623	152	106	62	175	439	475	126	134	17	71	53	34	85	3	3	160	90	135	96	415	148	489	5	30	6	475	184	509	195	48	0	0	35	223	138	106	82	128	244	14	211	354	483	242	198	118	395	140	29	166	52	524	50	334	69	11	127	97	160	360	194	1387	1726	49	420	136	3	102	78	11	2	37	292	94	102	42	51	162	14	0	124	3	65	74	90	22	0	25	37	7	124	114	435	107	39	43	65	80	33	49	23	0	0	0	2836	310	1449	192	53	378	0	0	9	0	1	0	128	554	669	114	217	66	35	248	182	67	74	73	53	53	91	276	19	168	12	186	1073	208	344	10	2	224	104	364	980	446	74	221	8	40	28	628	77	298	96	143	533	61	712	41	167	261	196	357	200	697	206	23	96	240	44	1038	126	22	67	59	26	16	4336	16	7	339	755	97	119	124	261	0	321	217	41	229	89	4893	128	27	59	289	87	226	0	158	30	0	2209	134	3	503	146	52	117	426	77	2	104	413	132	1211	3	615	0	0	368	0	997	56	88	203	0	23	157	118	554	243	298	556	471	134	0	71	2	54	59	200	1	235	39	60	25	135	579	4	28	75	7	241	0	47	538	100	69	1248	985	578	255	360	771	0	36	121	313	24	306	42	0	63	998	3	18	0	14	1160	1847	725	1024	152	263	54	6284	273	292	327	132	20	0	0	0	0	67	12	261	208	107	188	345	18	8	0	0	5	2	0	20	134	34	269	340	137	33	553	0	1	0	38	160	131	20	0	100	212	439	137	115	349	493	170	191	229	89	89	11	201	344	32	56	8	122	307	13	171	49	869	229	58	60	42	9	7	21	26	52	129	127	39	11	460	146	14	8	111	16	1909	108	153	61	60	72	153	130	14	0	0	105	361	5	114	46	362	199	671	15	0	57	0	22	78	34	144	41	0	41	46	244	1566	109	291	0	0	67	47	886	10	53	58	3	36	87	32	52	223	254	6	15	1	0	14	74	91	3503	0	0	0	555	266	15	0	5	53	25	0	0	58	649	17	63	4	1389	38	5	17	60	5	220	7	211	77	296	280	0	956	24	299	124	8	0	338	65	10	49	18	25	52	3295	78	109	118	160	130	540	181	59	111	35	198	30	2	725	0	0	26	20	877	219	46	43	28	407	301	101	118	45	55	821	560	94	95	90	19	66	86	355	0	109	269	105	36	19	3745	133	2705	320	80	163	0	35	92	40	24	461	105	121	76	14	21	432	529	30	6	50	59	911	335	132	900	593	209	177	22	49	128	223	3689	220	1105	461	300	35	371	178	31	409	482	53	184	211	82	40	222	236	133	102	1	57	205	113	1082	0	6	60	34	303	1715	267	385	102	3089	88	213	78	148	48	33	112	3	70	18	204	0	0	4	227	12	178	143	30	13	536	4	479	11	17	37	76	141	820	402	10	0	0	45	287	34	471	9	97	41	94	73	0	8	47	236	2	21	48	26	582	127	53	109	66	4	12	148	19	4	293	0	62	16	383	79	54	58	57	124	74	51	69	105	4	380	257	232	15	106	287	210	92	50	202	74	531	37	114	1	604	15	202	48	35	6	5238	28	9442	897	71	20	32	19	18	1348	1668	269	238	100	19	125	234	115	192	847	15	156	1150	9	2	3	316	200	61	43	325	211	12	358	33	517	16	90	187	134	756	47	15	72	46	29	239	16	0	8	587	139	30	207	1567	162	0	26	275	190	424	47	4	6	73	336	192	81	75	7	23	1583	178	730	41	2064	11	76	31	396	1	116	54	129	46	147	5	0	131	191	33	53	101	499	494	209	185	7343	202	24	1421	918	408	497	22	8	181	760	402	0	102	89	0	333	0	302	341	4	0	31	13	5	109	1	20	1	3	6	3	50	553	116	395	148	3	2	242	4	75	134	895	28	195	577	31	1	155	6	135	311	121	66	2	0	2	596	0	28	183	16	273	70	53	33	0	0	0	27	460	111	14	341	16	369	11	116	25	336	261	8	1152	93	77	7	10	4064	45	125	190	80	285	13	157	2	2589	0	0	42	38	38	27	10	46	517	23	10	64	876	195	75	339	234	44	176	7	3	1225	179	70	41	96	1	113	114	27	79	28	671	75	146	46	72	50	114	374	0	126	519	559	2	0	712	41	5	1949	0	37	9	2	312	0	506	117	25	541	0	3	1	154	35	278	283	18	174	1	2263	44	0	1	0	0	178	0	1184	1385	391	498	8	92	74	54	13	1534	53	556	0	0	439	902	195	100	49	510	72	1	6	9	1	289	7	632	245	14	9	10	6	9	59	24	1730	617	257	0	94	298	53	15	286	76	41	143	823	382	16	429	572	103	1831	2	49	271	5	1	44	1785	16	0	43	4	93	19	0	133	1032	4	595	95	336	256	136	32	105	34	528	0	0	0	88	48	1308	1	155	123	50	18	1836	191	304	0	102	211	0	13	300	29	229	10	1	25	144	30	13	13	3432	0	43	38	600	108	64	95	53	703	390	302	2404	328	311	232	180	784	6329	177	481	22	37	23	257	70	113	1519	30	10	1521	0	211	10	72	259	40	125	21	219	61	245	738	4	158	329	54	141	78	122	100	550	331	169	73	96	45	66	336	129	7	164	71	67	37	108	118	160	508	435	59	95	128	108	8	677	4	45	6	34	12	673	12	329	65	3	1159	179	184	114	1	354	4	79	49	2349	512	215	408	5	849	3	17	173	230	0	37	50	103	957	62	13	457	57	17	1	20	643	465	477	14	69	79	1250	232	17	249	58	640	1	2	38	71	30	246	136	45	331	26	0	0	2	3	11	187	669	209	35	2	834	39	343	44	0	127	15	31	7	41	131	0	0	271	28	129	10	207	34	353	203	65	28	461	50	56	110	144	4	10	290	267	77	128	252	225	161	6	164	95	354	46	15	17	17	177	171	153	59	0	332	533	91	176	77	68	77	38	257	123	53	0	0	71	209	133	2	44	30	17	0	293	3	39	17	0	8	950	0	12	59	13	66	185	22	19	1	500	367	96	1	5	3	0	1	13	7	0	1	0	220	63	39	0	371	2	0	106	0	1	0	0	0	1	0	0	0	0	6	121	0	41	29	71	72	7	100	1	0	0	0	0	0	0	0	1	302	79	531	30	5	4	37	75	240	69	0	17	22	130	33	346	288	24	522	0	38	0	0	171	48	69	593	115	97	20	86	18	85	37	2200	6	1760	68	347	549	42	0	1	193	5	37	357	0	68	223	1575	4	15	49	20	78	50	62	103	310	0	377	375	49	53	28	127	762	494	13	192	121	4	157	983	23	69	472	34	72	79	53	39	1529	36	491	134	343	0	0	0	24	0	131	9	474	65	453	30	31	6	606	76	110	1	788	49	115	32	20	1030	11	1122	99	1556	447	87	516	5	13	196	44	651	29	16	31	595	192	52	157	425	39	125	169	473	181	10	267	597	1278	317	308	64	647	56	296	113	111	286	6	2	6	1	41	25	150	16	0	0	0	6	12	0	219	94	152	124	314	187	51	505	169	225	106	362	1	111	217	51	15	40	21	651	9	26	46	15	141	26	73	12	3	60	3	64	1712	22978	34	383	887	71	1	257	130	459	832	220	0	96	106	0	91	3	637	103	156	1	0	8	64	165	65	77	208	129	43	147	84	22	150	14	117	132	1	76	489	367	14	21	251	4	0	48	135	621	547	130	63	37	3909	3233	20	587	405	1	3290	1342	562	3	0	0	0	66	135	14	186	72	26	1023	66	523	25	9	27	200	780	69	84	1	9	65	48	748	56	291	43	321	1	265	43	0	55	123	133	1	70	250	4	31	71	8	31	137	85	259	37	0	12	104	2	433	291	0	3	151	10	18	287	193	453	103	928	44	73	265	8	243	7	34	36	379	158	5	80	1148	530	1989	5	6	0	60	868	144	1	5	669	1147	152	118	3	140	450	186	0	0	0	276	241	15	72	783	65	968	27	4	130	0	337	31	607	277	1439	1648	0	64	905	562	0	0	126	1566	740	130	430	0	15	257	145	149	107	1	10	30	156	0	9	6	0	1	98	104	260	224	398	489	346	120	74	423	257	70	645	142	50	0	25	122	214	2355	640	39	203	198	8	51	437	82	15	130	32	69	84	25	44	52	190	795	0	67	2	18	376	113	80	185	99	13	29	226	252	565	11	22	133	441	48	305	38	278	4	0	46	97	1	1	141	0	2	28	178	6	652	216	117	48	159	125	22	193	129	54	47	5	1027	608	55	143	111	365	36	41	162	24	47	143	410	5453	0	0	0	794	9	16	82	50	366	180	12	76	134	131	174	1159	21	83	134	4	4	281	32	280	123	2	17	844	348	55	707	569	335	443	1	5	940	10	3114	1194	705	119	0	0	1	0	10	0	0	222	91	29	24	127	270	156	91	199	916	13	10	838	62	161	316	268	109	535	63	305	115	125	211	0	67	152	61	632	6	163	89	45	807	235	51	43	336	24	37	115	56	112	95	25	1423	587	65	1786	7	111	133	40	85	24	43	851	167	276	148	273	427	739	0	254	57	296	71	191	154	245	0	3852	0	0	0	2	0	72	3	2	3	0	0	1199	13	294	174	137	136	0	133	146	33	35	851	214	102	0	0	0	0	985	186	66	245	15	626	109	240	58	507	78	2	25	0	44	485	13	146	280	33	191	32	34	23	194	103	259	576	15	45	500	0	180	39	251	0	4	65	206	119	15	10	390	172	39	122	49	1	14	315	141	158	0	158	61	182	356	95	113	64	148	176	613	0	227	420	26	26	24	40	0	2	527	51	5	120	49	28	1135	73	9	43	211	402	58	948	554	436	3	0	67	146	56	54	42	58	4	18	615	516	47	38	29	378	156	146	30	6	29	21	40	99	655	85	54	340	31	59	160	103	108	383	453	17	92	238	205	164	49	139	73	293	433	260	99	2380	5	38	3	56	44	5	667	196	270	5	301	86	193	0	99	0	17	1048	351	76	590	26	93	141	0	8334	6933	1658	85	51	73	100	692	1597	257	3939	44	25	199	83	11	6	11	0	1376	191	0	1	5	83	6	0	0	341	161	44	8	31	9	615	20	317	0	4	28	181	129	1	19	162	35	9521	36	725	122	701	96	0	2	522	62	28	1	224	1	0	1	8	12	15	1	240	3	28	259	82	156	0	0	0	1	0	13	10	243	24	129	56	59	236	338	14	1	168	569	12	9	265	1	206	255	0	0	50	1	1338	104	3	17	13	3	75	20	62	9	0	751	68	21	0	3	156	14	244	88	146	78	662	394	29	69	101	21	6	75	65	0	138	115	0	79	316	82	46	213	102	699	50	1389	37	132	105	265	219	160	245	79	869	9	705	179	22	5	0	0	0	108	374	98	682	83	351	1	1270	169	0	0	39	205	9256	906	474	2188	100	0	54	40	379	70	605	118	8	34	27	18	87	3687	982	103	136	300	26	5	439	28	2254	13	171	1509	50	5	368	14	524	229	361	1446	1008	50	13	95	127	189	132	370	86	36	295	19	415	486	128	0	7	212	22	75	73	311	223	108	108	72	323	16	148	61	0	36	309	1539	180	474	695	36	840	254	16	271	12	6373	58	282	19	402	3	60	8	402	197	16	188	130	235	20	27	9	15	102	163	155	90	35	2	129	889	24	19	1231	40	61	90	371	5	318	0	19	69	1	26	35	106	55	253	21	50	2712	36	47	6	56	0	64	131	129	88	73	67	268	36	281	89	373	11	39	637	16	1312	9	80	139	53	433	739	2560	55	0	88	5	75	188	109	54	65	1133	60	316	1879	78	117	7	29	90	40	321	161	59	86	202	30	1	20	624	212	463	505	95	14	160	4	3	2124	3427	40	20	3332	243	410	1760	52	11	4179	198	36	86	170	0	3	235	154	222	4264	52	61	222	26	27	3952	0	0	6	13	10	123	282	8	131	1	342	22	929	602	14	327	724	1	125	1578	222	84	180	148	228	481	44	9	6	6	265	314	1014	0	29	0	812	180	146	498	17	44	16	4722	301	63	57	4	300	967	1632	0	353	234	310	153	59	1465	17	5	55	22	34	394	420	23	162	54	14	96	61	0	126	115	333	48	5	117	27	0	70	8	91	5	16	6861	11	30	23	438	732	262	202	44	0	4	480	40	5	159	375	3693	6986	204	197	3	52	0	584	30	60	66	338	449	31	1205	109	51	307	648	745	50	1	252	133	101	27	1	697	253	701	2227	35	16	32	85	61	107	516	641	298	645	0	0	520	118	259	64	11	60	21652	25	48	131	1	11	167	172	216	64	1376	8	252	637	48	7	0	267	289	152	3725	238	86	246	171	17	47	263	0	0	0	0	0	0	0	312	1242	0	74	219	473	146	8	64	0	164	0	0	127	0	0	0	0	0	305	14	398	153	355	31	1073	61	127	242	149	92	41	2	1	125	105	111	372	2557	899	343	188	386	34	229	182	36	17	23	206	52	27	41	322	610	729	107	905	80	286	60	463	0	0	11	25	94	99	501	589	16	1347	45	128	557	82	30	40	17	3	86	10	0	65	869	320	68	376	112	57	0	0	0	0	41	12	11	2	70	37	117	18	1564	41	5	85	88	271	287	82	79	28	0	5	177	0	616	0	4347	277	0	0	315	8	56	74	31	91	419	1	15	292	2	126	274	3986	84	157	65	318	415	238	124	211	95	98	14	5	46	5459	115	59	103	1445	75	168	2	21	273	1	79	0	60	22	235	168	5	192	0	366	95	0	2	370	1026	0	0	1	139	36	59	440	2845	3	0	0	3	56	11	126	0	0	738	5	168	69	365	381	12	67	209	0	0	832	4	295	0	0	2	1418	24	94	62	730	213	133	108	0	0	763	698	2728	224	1	69	4	3	22	0	0	0	178	192	3982	8	40	147	52	129	121	122	2	0	54	0	0	228	38	18	84	409	468	0	2	36	98	368	0	14	42	103	143	0	2	904	11	84	17	4	11	193	306	34	307	523	2037	46	1550	474	128	47	49	1016	8	60	149	36	207	264	0	539	796	92	82	518	577	246	48	69	38	25	174	24	19	114	40	38	461	2360	483	95	87	38	46	14	91	137	142	265	54	0	49	214	174	186	128	60	559	499	5	271	91	21	145	315	32	154	72	24	1	10	33	19	6	18	0	67	133	383	86	383	56	78	207	324	1	27	313	169	14	1	21	0	0	800	2860	11	39	126	17	373	83	78	63	438	301	48	289	27	545	217	0	1936	30	126	199	52	0	0	0	0	2	0	0	0	0	1	0	0	0	0	0	0	392	5	5	17	94	0	101	8	171	67	14	34	39	400	116	8	69	1	5	0	9	36	0	667	303	328	305	0	401	463	151	178	33	5	37	127	299	140	326	139	1866	121	25	2065	46	272	4920	32	0	40	51	1	188	570	238	203	11	389	5	565	156	69	253	74	136	253	65	2	1	78	118	0	4471	2246	81	246	17	292	118	152	194	63	0	0	18	7	300	47	0	0	393	65	0	78	66	118	32	15	78	75	435	94	36	19	23	216	18	311	135	49	249	10	596	8	67	16	0	254	303	45	136	333	175	77	63	148	428	0	174	32	2	312	112	217	65	12	44	6	0	127	104	1027	239	2115	1079	26	166	579	182	550	177	529	1	560	202	557	7613	114	1010	21	358	43	588	0	21	2	3	12	124	2	248	54	93	284	13	39	2	27	28	84	119	128	1001	42	158	501	103	196	3	25	21	16	1734	86	35	2	171	46	160	45	655	9	50	612	112	1	4	2	1	444	192	184	155	428	123	312	22	107	31	34	8	10	161	46	90	404	11	117	2295	42	414	111	12	101	148	15	461	112	53	116	71	14	0	9	207	59	1342	46	41	235	48	63	32	7	20	299	46	388	107	319	29	495	592	58	6	43	80	1	0	5	78	254	68	28	31	149	84	250	62	43	593	88	35	2	502	56	225	0	72	143	495	40	37	173	1179	27	6	19	23	3275	1104	155	225	134	69	19	794	9	28	86	1413	61	27	351	4	31	1	49	38	0	22	104	8	541	1020	49	1541	115	465	0	63	118	776	40	0	8	0	28	149	498	0	755	631	299	58	1	0	183	41	306	1	14	176	80	373	323	2254	415	33	585	118	3	134	2	157	62	97	0	91	40	3	141	10	35	321	82	332	559	263	59	93	1680	155	7	52	531	18	301	248	82	186	30	6	22	1	3	11	805	10	4	47	279	138	58	138	2436	28	0	77	324	0	1262	132	238	1527	843	5	189	53	20	72	93	2	0	108	49	5	20	185	34	231	117	260	85	69	0	438	274	0	0	295	141	89	71	95	128	245	687	183	75	166	6	228	463	520	105	112	50	617	341	489	0	67	48	59	110	171	89	40	35	2130	18	1	0	3	3	3	0	19	79	839	1163	213	70	60	262	2698	296	2051	0	29	171	0	0	15	0	66	117	13	0	0	1	210	361	426	0	0	34	485	9	63	70	335	105	48	190	226	10	233	38	198	28	354	309	138	110	488	164	71	454	1	2	248	22	29	114	442	2	669	264	265	159	5	87	281	35	47	356	79	58	12	107	0	202	482	28	10	235	553	58	34	96	103	1879	21	540	171	1281	0	2	175	4097	13	0	0	0	20	0	135	1282	325	1139	40	486	492	128	54	337	3	145	2	19	68	2184	587	50	45	10	1115	247	0	84	176	14	99	338	262	421	44	249	23	1	10	653	3331	3995	4401	64	1	3382	169	146	69	47	4245	4241	305	34	2241	600	520	1	4	128	149	223	174	885	4864	46	0	0	0	35	10	183	838	1	98	0	44	197	53	2322	149	66	18	130	325	150	10	307	9	70	55	47	444	330	0	434	99	187	33	0	103	0	974	0	1	176	72	175	114	30	121	16	110	1589	250	30	37	0	1605	94	116	224	471	505	85	63	105	40	964	80	439	408	610	140	70	2015	64	108	0	18	76	101	7	130	12	898	592	303	19	1372	65	2	22	3	0	0	2	0	123	0	26	506	94	370	92	69	1048	96	82	157	119	10	44	677	5	73	29	140	197	8	11	27	114	8	227	299	14	87	5	35	93	24	8	28	117	1397	47	112	167	88	45	532	154	20	230	223	161	15	18	65	152	0	81	560	61	131	8	2	7	55	290	66	15	35	9	70	109	38	955	1	283	198	93	158	215	35	68	323	438	17	240	184	30	1202	229	45	1	3257	3248	669	0	10	31	57	185	303	12	52	487	69	36	270	0	2	48	132	258	1	14	21	197	34	31	124	25	0	607	527	572	641	51	719	61	313	34	226	1	13	0	2	0	852	132	13	549	1662	461	4280	12	68	1341	463	29	342	3112	63	240	101	516	256	45	675	635	6	712	55	2211	250	104	462	56	754	334	5	33	4	45	411	3	574	30	238	0	525	182	55	288	6421	44	887	129	13	0	0	0	0	0	119	32	0	4	251	69	446	8	1	361	2	69	15	94	516	0	319	647	81	153	8	0	0	7	484	0	38	23	19	888	238	53	33	71	261	64	24	32	5506	478	5	47	413	515	114	995	161	104	36	20	155	3	349	392	94	1	2614	86	21	344	29	347	19	69	307	41	462	279	331	160	0	450	1	440	32	169	4	50	189	100	603	310	100	8	27	318	194	16	51	23	51	229	5291	4	34	457	279	3	20	62	1	99	65	120	54	763	17	606	30	148	26	0	0	229	20	12	14	8	17	0	0	0	47	12	8	0	113	3	43	6	6	5	376	394	48	282	137	37	44	15	30	77	391	78	78	203	14	87	663	279	1	441	0	9	502	0	0	0	110	1	59	48	55	211	119	289	57	135	118	274	640	1557	9	12	0	604	296	4019	18	5	3707	203	61	29	16	22	5334	349	260	2	144	70	659	25	0	66	19	285	5	172	3	180	269	93	82	57	46	7	610	2	2513	201	124	2	116	30	0	0	0	1632	62	94	213	102	6	1	1031	16	37	0	264	475	250	379	207	69	0	0	0	0	0	0	7	23	29	201	7	32	62	3	150	8668	1	51	142	3	41	0	128	491	0	63	89	9	469	26	443	2	17	0	0	984	7039	176	37	37	232	0	171	241	39	517	152	150	40	36	58	0	2	0	73	5	0	0	0	73	26	28	1	4	3	4	116	31	74	261	601	1045	0	18	4	249	467	109	40	179	37	74	484	28	59	19	1567	1123	26	136	8	53	34	162	471	50	379	210	224	8	44	293	13	234	44	70	38	61	50	28	1	0	0	1	122	55	178	65	23	24	28	1102	30	26	0	44	2	608	159	10	155	58	18	173	12	16	161	1922	38	1	499	33	1	147	56	839	61	3	88	278	231	1858	156	55	82	282	26	85	7	694	101	795	620	10	285	133	443	824	2031	145	45	0	89	21	55	1805	133	1963	2437	65	39	0	13	658	74	4	5730	17	625	1298	82	167	64	13	374	986	27	221	304	209	29	452	19	43	6	21	45	122	940	0	136	5873	25	7	148	37	292	105	81	59	81	314	55	671	51	453	85	1	3	2	324	486	2	98	32	227	74	45	668	36	2	343	15	146	654	107	1519	37	13	144	2	44	418	462	172	352	46	1308	99	113	211	238	289	4	5	286	316	336	116	53	736	259	16	1	7	24	250	541	31	91	7	13	2516	165	87	50	111	8	0	158	2	954	80	104	73	23	59	305	48	9	134	89	545	576	84	969	79	29	25	211	305	229	255	13	0	221	11	2	83	403	4099	219	0	0	506	128	296	121	429	970	351	21	485	318	3295	70	1	0	0	39	4540	646	111	12	164	13	180	30	94	75	147	0	110	56	29	408	242	0	104	48	460	7	1458	146	407	0	0	309	103	178	2432	532	1655	164	276	220	342	47	56	108	23	73	161	633	111	93	10	37	667	42	102	1	117	531	34	85	156	140	402	40	26	5	190	6381	196	174	6	255	192	4	680	95	22	111	16	158	0	1483	160	609	124	451	99	456	128	19	10	66	30	163	77	118	32	9	20	408	0	1042	14	447	42	70	0	73	1	41	545	166	300	57	372	251	720	38	18	16	250	258	93	79	45	544	63	71	28	448	60	215	891	516	261	19	123	265	293	4	46	165	174	107	52	102	3	304	7	70	35	6	53	0	13	66	215	202	31	260	74	256	0	709	40	461	42	181	0	80	87	2	1495	259	88	232	193	421	82	162	1114	426	331	290	597	199	27	517	395	93	364	278	123	65	270	319	444	138	131	98	935	6928	198	93	0	0	0	40	85	7280	293	235	131	910	111	283	253	0	58	336	1292	815	5	347	536	150	99	6	199	88	13	6	8	12	0	0	0	0	0	0	0	73	343	39	126	21	2	41	1	1071	679	48	0	29	446	15	38	243	54	721	0	3	73	6694	0	72	1958	763	2065	19	59	182	1475	611	338	5052	778	283	4	117	184	120	83	135	15	322	70	90	125	228	8	24	160	694	45	1681	85	268	45	169	2	23	102	89	74	154	37	211	147	0	809	163	633	184	302	84	706	119	84	387	400	140	423	57	95	9	4181	59	540	221	189	122	28	132	4	0	307	30	945	337	28	116	321	239	57	31	1256	278	122	4285	313	247	0	172	137	234	1250	128	19	2027	35	12	0	143	911	20	162	294	50	314	207	66	0	28	209	0	0	958	239	110	79	815	129	90	281	159	285	201	3	186	784	49	499	230	17	389	0	52	473	626	2032	549	37	43	334	893	334	653	30	748	530	902	20	27	56	324	672	33	529	430	78	81	51	168	54	0	102	36	1	189	2	10	590	546	37	21	602	30	72	228	203	134	37	11	82	16	6	279	200	1	167	272	16	80	140	31	6	104	1	45	1	180	44	0	1	0	3	3	0	30	176	463	38	20	0	0	0	3	112	178	662	249	921	752	54	1084	0	3	46	143	642	54	0	1184	1481	298	69	268	38	167	331	24	14	153	86	308	63	1496	27	119	74	10	51	42	147	465	0	1	230	2	24	225	8	67	288	25	0	1	45	47	206	562	111	44	19	66	56	1	4	182	90	28	2711	20	2	220	106	294	26	503	189	0	220	111	717	0	0	0	0	0	0	13	462	290	172	279	1592	1	97	388	149	206	51	113	539	386	89	128	39	804	65	5	0	0	0	424	10	31	199	611	98	35	163	94	27	215	0	39	430	751	0	6130	23	292	145	71	19	13	501	146	52	98	7	0	4	112	263	294	45	262	28	350	156	78	16	111	98	224	349	45	7	87	76	83	484	0	0	6	906	322	145	123	6	11	250	47	87	137	28	357	550	110	69	235	62	820	114	55	132	303	151	249	696	148	65	37	45	13	1	6	19	23	22	73	306	826	951	6	279	13	110	102	1	33	741	200	0	2	0	0	0	0	0	0	260	124	930	128	688	251	40	255	12	556	151	12	23	0	192	0	391	0	369	10	8	1551	51	60	119	405	737	1245	1	75	258	346	451	3	2	79	256	211	231	659	67	161	371	48	0	4	157	20	0	521	318	105	29	49	28	67	505	32	1243	61	59	133	2836	272	1668	213	232	15	109	147	83	644	155	27	0	586	148	73	1813	48	0	78	1	383	8	768	62	271	5499	78	217	1674	159	23	298	45	1257	440	29	37	40	96	2328	345	540	72	165	84	6	139	1902	60	168	1068	517	286	334	197	354	102	3468	2599	501	867	243	697	39	7650	234	357	188	133	452	2587	29	49	287	2684	494	37	0	1409	1102	734	38	140	1092	408	146	151	0	238	63	519	90	430	704	23	1139	441	92	1166	1048	349	388	636	215	101	8	540	0	212	5	99	136	3632	91	19	267	754	1197	48	308	3	149	0	0	908	1154	0	15	95	67	8	1568	9	72	0	0	4	0	0	0	27	1	8	56	0	1	0	0	0	0	583	0	0	349	0	186	78	0	440	92	203	239	14	0	1	12	0	19	28	5	4	42	11	3	32	52	35	131	401	895	489	0	153	169	0	11	4	159	18	3	3	0	0	390	6	7	227	29	223	161	0	0	0	0	896	90	1	453	32	13	77	230	33	627	0	0	0	0	235	1	1	94	13	0	0	0	0	839	14	0	0	637	41	1	26	14	494	0	3	10	192	6	0	24	3	263	1092	485	239	30	0	0	0	0	0	0	0	0	0	68	0	29	5595	135	1	0	0	3	0	1	45	20	87	126	1	0	1	0	4	0	297	35	403	0	113	294	5	0	1	0	0	0	0	0	0	0	4	1	0	1	722	620	81	44	251	118	79	3162	2	1	0	1573	4	363	0	228	0	0	10	279	0	0	21	1725	14	0	0	130	247	3	2	17	30	14	6511	0	4	63	0	2458	0	0	1	2011	5414	653	527	94	619	1	27	135	50	23	0	76	1069	623	27	2	3	197	33	206	0	28	7	3956	689	358	180	19	154	418	47	159	372	19	12	43	354	1	69	1	0	148	7	110	414	20	0	161	693	0	0	26	73	346	18	1	18	18	312	8	60	4997	44	207	195	50	113	92	13	29	10	1581	18	87	1898	186	232	68	116	5	59	34	321	41	413	121	1285	117	4358	260	83	13	11	149	819	1259	138	22	5	23	0	419	73	24	1	29	3440	146	286	8	41	36	3	104	42	25	168	1199	69	56	1075	0	3026	88	56	85	70	0	14	41	214	1056	932	3	950	560	282	7	2255	59	286	28	97	14	200	76	4	144	0	3049	3	61	1044	141	1705	339	0	0	2	153	366	109	181	0	0	0	203	195	10	30	78	18	105	1	164	218	627	14	3843	2	2521	2328	139	0	171	19	0	0	607	2488	133	15	0	31	30	334	1613	197	1	0	0	3	91	431	6	132	83	73	6	24	5	237	161	13	0	351	0	40	201	446	21	58	348	50	142	93	57	1	21	317	14	281	607	3	567	14	5	42	51	86	368	19	145	75	386	12	165	4	51	110	482	145	2	0	878	1	324	245	8	51	157	1655	77	192	125	0	0	19	28	511	1	142	138	709	84	98	13	89	1	4	186	3	4	28	236	65	53	1	0	20	37	0	0	0	2	3	1	1	138	29	86	0	14	210	19	1	15	5	0	272	1496	9	26	1	1	0	37	146	413	10	96	1	1	0	1	28	1309	0	18	34	65	300	1	1	0	636	2	52047	13091	0	9	9886	26807	1	830	3	0	5085	0	90	0	18	18409	0	3797	0	274180	849	29	432	1230	0	206	237	57	75	1	59	70	363	10	136	2	71	21	46	82	102	66	4590	48	238	247	151	211	340	0	8	580	4	1005	0	105	4320	19	429	54	274	34	49	13	120	813	186	66	426	42	595	366	61	450	62	21	0	2	36	17	6	1	6	23	0	7	55	1	0	0	8	7	496	242	304	122	0	3	22	43	8887	1564	170	708	226	8	194	189	48	150	6	14	0	241	132	6	13	109	33	181	255	0	0	1	1	0	0	0	23	0	1	0	0	0	2	0	0	5	32	0	0	0	0	0	0	0	3	6	61	0	0	3	41	70	0	1	135	0	0	0	1	6	0	0	0	38	0	4	0	0	0	0	1	0	0	3	0	0	0	0	1	6	0	154	2	363	6	98	0	0	0	71	1	0	2	142	0	0	0	5	1	0	0	0	0	1	0	1	1	0	0	1	0	0	2	26	1	20	0	0	0	1	143	7	0	0	0	0	0	45	0	0	50	1	0	0	0	441	0	91	0	1	0	2	0	0	0	20	3	0	0	3	10	4	0	1	12	0	0	4	1	0	0	93	1	0	0	1	1	0	104	0	682	3	0	130	137	0	22	3	1479	76	1439	21	74	37	214	36	5	4	54	11	54	45	18	0	1	85	50	0	89	1	8	2	0	31	2	139	0	0	1	72	3	1	0	86	88	1125	15	4	55	40	9	4	7659	0	0	0	0	76	47	38	6	91	17	41	24	6	26	0	0	28	9	6	3	5	107	52	0	0	1	1	0	0	0	32	0	2	67	0	0	15	2	2	0	0	92	159	68	94	15	26	30	251	132	27	48	1	0	134	306	25	2	14	0	8	25	142	19	0	0	6	0	4	2	4	5997	168	0	19	71	230	360	2	2	0	0	20	425	0	67	72	52	33	37	34	64	31	30	64	512	102	32	38	23	2	33	78	40	526	262	71	39	2	287	110	96	29	5	69	88	218	14	425	58	86	88	251	6	294	16	301	72	284	2445	322	7	7	519	193	106	1457	41	211	200	9	161	334	77	3	0	0	6	67	75	61	62	14	3	54	0	0	0	6	3	132	1	234	250	3	10	2	11	399	3	275	0	140	91	3	18	0	0	0	0	1	0	2	46	2	0	0	67	0	8	0	0	4	2	0	2	0	0	0	0	118	5	0	0	2	0	0	0	0	0	0	0	0	0	0	0	0	2	0	0	0	0	1	4	0	0	0	0	0	0	0	0	0	0	0	1	0	2	0	0	0	4	0	1	0	0	0	0	0	0	0	0	0	0	0	2	0	0	0	0	178	14	657	10	63	21	821	1	0	689	310	44	20	2107	27	1172	356	878	522	196	54	463	18	341	302	463	116	167	33	1153	339	53	21	64	16	20	248	110	4529	0	0	0	526	0	1	2	50	252	4	1	0	103	90	423	85	0	0	0	4	4	4	1	0	7	0	1	0	0	1	2	2	107	144	859	84	182	749	206	88	58	421	12461	481	316	14	124	5	68	175	2170	284	374	2172	59	109	167	304	240	86	300	3	409	65	87	56	52	25	2083	2207	455	64	268	50	26	2517	77	0	7918	491	248	299	116	152	2981	8	836	53	1	45	306	243	11	56	546	0	103	811	2254	503	77	597	223	400	1444	1213	466	2361	6396	61	20	334	284	128	118	1656	152	183	191	258	148	487	927	0	328	611	224	1228	32	2797	2593	347	993	1306	163	812	608	110	69	59	61	281	171	180	356	1261	25	43	23	9	29	236	520	103	401	3	14	316	16	345	11	42	73	0	34	182	185	0	585	23	243	20	207	306	119	94	602	302	1638	58	1	41	145	1	0	0	2	0	0	2	1	0	14	14	40	0	552	212	189	398	82	1147	1	74	219	995	71	19	224	32	164	277	10	2	8	7	317	77	94	178	40	13	16	481	69	13	351	681	68	290	7	28	256	199	1033	9	305	2	0	265	0	0	64	26	32	12	20	21	6	88	1799	131	71	334	209	542	622	28	2	867	72	41	200	156	403	531	253	47	73	972	7201	0	51	54	150	47	164	2	26	185	0	0	0	0	0	0	0	0	0	0	0	0	0	0	0	0	0	0	0	0	0	287	28	152	28	100	37	121	124	1	153	43	30	217	386	94	6	146	1183	62	122	67	246	65	284	98	38	130	205	101	876	294	579	373	2887	737	227	1916	396	31	239	4974	32	547	238	24	181	253	5	0	25	56	358	1	180	6	1	625	43	212	59	39	331	8	193	18	11	173	0	1	53	67	141	0	1	48	58	67	73	54	459	22	0	12	0	0	9	437	10	414	198	2608	943	67	38	38	66	0	0	28	43	455	99	58	244	78	0	9	0	6	0	98	43	120	73	250	6675	62	966	172	170	130	140	188	108	497	1	5	9	1368	9	48	250	27	70	18	48	39	2530	343	156	322	0	29	368	59	114	148	35	37	38	48	309	0	2	0	3	0	0	42	3	47	1521	134	579	361	62	465	468	287	203	248	0	0	0	1583	395	221	158	132	30	4	28	613	11	700	51	6	168	497	153	1	95	0	174	1	239	23	166	168	56	47	66	40	548	54	162	449	345	125	109	58	33	39	23	33	28	28	274	66	32	391	2348	52	242	87	1896	120	2	295	883	383	215	4	24	2049	25	116	381	397	6	102	455	1219	52	186	51	936	5	5	2	5	0	1	75	332	2	0	4	20	72	99	7	240	103	591	64	447	1295	9	1	1	429	2	0	210	32	2340	831	203	2	0	0	0	0	126	383	222	558	135	0	196	2	0	0	7	18	18	30	34	270	45	149	5	463	90	318	210	0	54	158	500	886	903	2478	472	457	115	218	1660	796	51	106	670	1076	0	1	95	271	46	205	181	943	81	93	22	49	7	49	194	6653	3252	5384	4429	6305	2332	607	80	47	25	43	16	2	482	1910	114	388	111	56	0	49	2	0	0	0	1	3	290	139	135	104	548	426	135	14	1	1	198	97	0	1	0	217	6	0	10	0	540	882	328	7	104	173	1225	134	71	86	60	545	372	554	2	226	5	526	1	20	7	58	73	325	220	0	9	180	5	1451	356	0	0	62	1	22	359	2854	11	0	0	5	38	2826	260	0	0	40	965	509	97	1095	7	178	495	36	723	0	3	0	348	8	46	211	31	79	687	159	1	10	394	3879	14	69	66	139	422	531	155	1	206	274	167	0	53	0	0	324	36	0	169	122	177	0	669	13	6	1	38	203	2	45	25	56	37	33	0	27	1	0	0	0	14	9	127	0	27	54	216	219	520	461	92	996	311	11	263	256	14	5	59	3	17	8390	10	1	517	158	281	185	231	230	716	486	147	29	54	5	0	88	24	22	2	13	1	1573	0	40	349	164	12	106	305	13	26	9	20	5	31	366	37	60	0	132	20	152	27	103	167	391	171	19	67	38	14	32	53	118	1	72	52	141	1470	200	0	951	312	14	40	1239	0	400	466	490	20	429	0	0	0	3	106	39	9	89	0	33	79	103	8	6	0	15	25	22	1753	2848	59	214	121	51	0	36	0	87	3	85	314	0	99	33	0	0	2165	183	147	569	373	0	16	53	228	2	1	104	23	47	13	2	9	2	18	1	27	23	35	17	764	56	438	15	5	79	411	6198	48	16	103	233	351	17	3	45	75	3	5	13	132	1	5	62	200	136	233	41	35	6	0	212	179	29	442	105	722	5722	750	1896	789	321	10	536	1790	17	162	117	15	12	0	268	0	3	0	0	55	0	233	0	14	14	6	1	3	10	0	88	2	17	6	45	4	61	13	2	68	3	5	6	1	164	74	155	59	110	512	958	0	2	6	18	7	47	4	216	11	83	0	0	14	15	1	0	1	35	18	2	35	23	89	12	10	504	0	3	4	3	5	5	99	13	0	47	11	4	5148	74	293	20	554	15	2	0	0	90	160	12	13	3	8	23	4	1201	132	2	5	9	87	24	27	66	0	1	10	17	13	22	1	17	0	2	33	77	46	3	7	18	25	7646	0	3	3	0	59	44	422	22	73	72	44	0	106	1	177	0	3	0	0	0	2	2725	3	149	4	1428	61	2	15	145	203	81	2	1	22	0	26	34	53	0	0	0	2	8	3	485	537	531	2	255	166	347	44	32	17	1	26	3789	21	28	26	59	19	226	492	300	1050	779	0	9	0	0	5	3	43	299	1835	7	0	109	175	69	49	14	139	62	0	0	0	1176	46	0	66	104	242	237	89	154	1169	11	0	164	28	83	5	128	49	7	55	6	12	18	15	1	1	76	5	3	96	48	16	8	1	9	43	4	943	188	532	57	22	67	0	0	2	20	13	0	1	9	45	2	30	1969	0	123	371	29	331	103	5	19	237	149	0	36	346	107	108	33	83	440	90	170	95	176	170	236	29	634	156	13	3783	140	52	102	106	410	113	4	3	0	191	124	62	9	216	6940	281	3	0	0	0	40	10	1	3827	0	12	109	158	61	91	923	159	648	207	258	704	0	0	132	161	4	1	6	3	1784	34	92	68	33	470	261	223	76	598	1018	5	1	88	762	62	6	303	164	908	0	0	27	2	0	85	197	0	38	69	450	0	330	2	225	42	1999	542	209	10	162	466	40	182	898	85	9	341	224	65	335	6	151	42	35	99	95	224	6	19	341	39	297	10	477	379	112	109	1	0	20	288	522	248	3224	59	96	135	29	37	17	65	6	115	1289	20	1	138	27	99	226	412	148	44	54	36	401	0	4	177	369	174	55	93	190	320	1201	1	99	104	199	304	6	3	139	911	230	509	34	26	609	199	133	189	263	3	0	1030	240	336	243	56	67	1337	52	156	198	253	53	29	390	115	2706	35	250	275	52	11	4365	453	214	2130	3	51	478	64	177	6	30	315	1	245	388	47	0	56	54	67	102	6	65	100	95	3	138	645	148	175	47	231	202	145	8	5	26	24	131	167	77	14	219	15	38	365	124	231	0	77	473	16	4	81	244	492	73	9	151	0	15	108	277	193	19	490	428	725	383	70	8	646	167	60	695	0	148	478	41	56	285	0	30	255	45	86	0	1355	65	400	1804	522	96	59	8	82	22	13	223	1065	455	56	1080	0	225	224	101	0	0	28	39	113	46	40	278	0	7	211	27	69	107	35	0	350	14	74	145	383	188	1423	637	109	50	3930	139	10	62	313	110	161	318	59	82	198	179	58	1	661	1480	75	8	253	0	0	0	526	8	163	43	292	14933	5433	164	54	100	16	1136	55	197	15	449	214	164	46	339	0	104	72	56	57	154	65	478	799	62	782	326	734	44	75	133	461	265	131	0	14	216	4	226	61	592	484	197	1017	51	82	26	122	28	46	33	513	173	59	78	188	8	44	120	15	0	0	551	3	191	71	26	681	130	0	457	31	32	182	136	393	0	49	18	76	55	11	30	140	76	43	98	21	149	100	84	27	23	307	3	213	122	362	10	10	17	114	12	460	7	911	28	83	10	125	713	225	343	2189	584	141	1	3	7	14	43	32	29	13	0	1	153	16	5	36	0	32	8	5	0	1	0	0	0	0	1	46	3	0	270	11	2	0	0	0	0	0	0	0	0	0	1	2	0	1	0	0	0	0	0	0	0	0	0	0	0	0	0	0	5	0	0	165	4	6	19	8	67	0	91	12	64	0	14	2	7	17	3	117	6	2	0	5	22	0	20	9	94	5	1	2	1032	1705	0	0	578	2089	234	40	292	70	320	45	14	75	24	5	1	7	0	10	0	32	3	23	52	5	10	124	55	1	0	27	427	28	11	8	1	0	0	2	5	1	2	99	1	0	7	89	4	19	221	99	101	296	2	25	7	43	424	0	0	10	4	13	6	29	130	36	42	2	23	613	140	8	7	3	48	39	0	0	0	21	885	107	409	3	0	8	579	17	24	49	10	268	2	0	24	13	13	10	0	112	0	0	0	0	0	169	43	192	42	16	12	48	0	7	5	9	325	4	790	257	464	221	181	30	13	342	0	0	149	21	2	420	93	414	4	13	10	619	202	0	305	64	1023	16	167	19	21	146	18	4	233	168	74	120	161	87	35	246	2087	325	150	26	0	62	12	3	21	4	0	3	0	3	0	503	0	129	60	21	2050	0	28	649	2298	87	23	152	85	10	2	1041	69	46	24	10	52	39	0	71	3	27	4	12	64	2	143	12	15	1	0	857	28	93	1	1	0	0	15	12	5	8	1	8	15	9	0	0	64	15	0	1	1	0	25	4	17	174	45	1	0	10	7	3	9	38	156	16	8	15	6	6	27	8	8	3	4	0	0	0	0	170	63	0	7	8	2	1	161	9	17	0	8	2	4	16	25	41	6	4	1	3	0	5	34	1	2	0	5	0	1	0	2826	791	322	379	354	1424	881	0	0	0	69	41	0	13	61	2	0	62	2	13	238	106	41	25	0	22	13	9	0	87	94	0	0	0	3	3	1	183	99	3	15	965	353	15	179	11	12	32	63	9	2	28	0	0	0	215	266	17	0	4	0	1	81	603	2	7	0	70	0	1	2	0	3	1	56	799	173	6525	0	0	15	4	8	1	12	0	22	72	784	3	110	15	224	0	9	6	11	2	3	3	4	0	0	1	52	317	4	17	25	7	5	7	0	17	365	45	41	19	267	297	0	15	0	0	2	1	0	22	0	191	68	6	0	18	0	79	7	0	7	2	11	0	4	5	1	17	0	4	9	1	0	0	15	25	0	19	136	1	0	399	347	57	0	9	58	0	0	9	6	0	2	2	0	0	2	3	0	3	4	6	0	8	1	15	0	0	0	1	0	17	2	3	1024	214	0	71	0	0	2	0	0	0	1	6	53	140	1	209	2	6	0	391	0	12	1	2	17	0	0	1	2	3	1	0	271	1	0	2	2	1	302	2	7	638	514	300	93	89	4	0	13	2	14	23	0	0	0	5	0	0	1	0	19	2	36	285	0	2	0	12	9	55	27	0	5	1226	35	12	440	3	1	4	131	0	20	8	0	67	8	11	12	6	44	1	2	1	13	0	0	0	0	0	0	4	0	5	4	513	17	10	11	61	0	451	17	9	0	0	9	230	82	8	0	11	55	0	223	0	2	179	0	0	0	0	37	0	1	14	1	3	0	12	0	1	14	4	9	0	0	2	0	21	3	7	2	1	0	309	4	146	494	177	7	207	53	259	3	41	64	561	573	105	489	4	0	0	4	0	8	4	0	15	1	2	23	5	16	1	47	504	1119	23225	58	102	1159	570	303	884	261	97	247	142	0	105	9432	192	0	1	3	0	2	4	35	0	2	0	4	4	0	17	0	0	0	2	4	4	5	0	9	127	0	2	7	9	1	30	58	12	457	2	16	3	3	0	91	3	51	0	0	51	8	5	1	0	11	3	6	0	1	10	207	4	17	7	3	2	1	0	3	11	31	10	9	3	1	7	997	5	3	65	2	1	0	6	0	1	2	0	6	1	31	73	7	0	0	0	669	1	2	0	1	5	556	0	3	5	1146	341	0	0	9	5	17	14	1	0	1	56	1	12	137	1108	1	447	1	2	0	2	30	10	14	3	0	13	86	187	189	0	25	25	0	14	3	3	36	14	0	2	0	44	26	23	53	0	43	4	29	108	227	53	2	2	5	2	0	4	144	324	64	502	0	0	2	2	14	0	0	2	2	0	1	0	0	1	2	0	272	1	1	0	17	1	0	0	8	0	0	0	2	1	1	1	32	5	3	0	0	30	0	56	69	2	0	4	9	10	6	3	4	3	2	1	5	32	8	1	54	3	0	0	0	10	0	12	0	12	2	0	0	7	0	0	3	0	0	2	0	0	1	5	25	11	1	2	2	0	4	0	37	0	1	0	1	1288	35	12	1	0	0	6	2	0	0	0	4	9	93	0	0	0	0	0	7	3	1	30	0	34	11	7	7	5	3	1	8	0	5	0	0	0	1	2	11	9	58	489	268	48	7	15	68	10	0	1	3	8	0	2	0	0	23	1	1	16	9	5	38	3	0	1	0	0	3	1	45	0	1	0	0	17	1	0	0	0	25	0	0	3	21	0	3	4	0	0	0	4	17	0	0	0	0	0	0	0	52	0	0	0	1	0	1	0	6	3	1	2	22	13	2	0	1	1	2	11	1	3	1	0	0	0	0	6	5	0	0	6	1	19	2	3	7	5	13	6	12	7	0	0	11	0	0	5	1	0	2	5	16	11	15	15	1	0	2	2	9	23	43	1	3	4	1	0	1	0	3	0	0	1	0	0	1	8	0	0	0	0	0	6	0	4	567	4	5	1	0	0	4	2	3	0	0	4	12	0	0	0	0	1	1	2	60	5	240	0	1	2	30	2	4	0	18	121	0	11	4	1	1	0	50	0	0	1	3	5	478	2299	4	0	0	0	0	0	668	0	963	4	0	3	6	32	3	0	0	0	1	766	0	13	0	1	0	3	2	1	0	2	1	10	0	1	0	1	7	1	1	3	51	0	5	2	0	0	16	0	2	1	3	2	27	210	960	0	0	40	17	4	1	1	2	10	110	650	0	9	3	6	17	9	19	5	6	37	233	0	100	1	4	1	119	14	0	11	0	4	4	0	2	0	0	4	45	1	0	1	2	0	8	1	0	6	0	0	3	0	0	0	0	3	4	0	9	1	0	0	0	0	2	0	185	8	3	2	6	0	0	5	14	2	0	20	8	2	0	0	46	22	22	5	0	1	2	0	0	1	6	7	11	107	3	6	3	16	4	1	0	0	0	2	0	4	3	0	1	1	10	2	0	1	22	4	0	4	0	0	0	14	7	30	3	0	6	0	0	0	269	2	0	0	4	0	1	0	364	107	16	0	0	37	19	0	0	0	5	3	6	2	15	3	2	0	17	0	1	4	0	0	54	58	0	2	0	0	64	1	12	0	5	0	0	2	223	39	152	10	241	7	41	538	9	1	0	23	2	6	3	0	1	53	7	2	16	19	2	0	6	1	0	1	1	2	0	14	10	215	1321	967	0	1	4	24	17	226	185	0	49	22	6	3	1	41	3	157	16	20	16	0	803	109	543	37	1	140	0	1109	3	3	289	282	1	97	444	1	1	8	5	89	1107	8	3	26	0	59	114	209	1	1	461	173	121	802	0	0	0	593	81	3	1	1	4	0	3	0	2	9845	1	0	0	1	5	0	1	3	4	0	3	2	1	2	0	1	4	0	1	0	0	0	0	0	0	14	40	2	21	14	0	0	7	0	0	1	1	169	67	94	96	133	73	260	95	79	0	8	1	0	0	5	5	4	4	10	0	0	11	0	0	5	1	3	6	2978	1	6	1	1	11	1	2	0	0	45	243	19	345	1300	155	108	12	13	40	35	0	5	3	5	0	28	1	0	0	0	3	5	11	1	0	2	5	0	5	9	3	0	0	4	20	9	404	92	404	1	5	4	59	1	24	17	10	17	0	0	0	0	4	3	1	0	3	6	28	7	6	63	22	6	58	0	0	5	1	2	20	339	1	0	0	3	1	4	0	3	0	14	0	0	5	0	6	20	26	1	0	3	5	0	19	0	2	0	0	1	4	0	1	0	1	0	6	1	24	0	0	1	1	0	0	229	0	0	0	0	1	0	4	0	0	1	1	5	21	1	0	4	1	2	0	3	2	0	0	9	7	2	1	0	0	1	0	0	11	5	35	0	6	0	4	0	11	0	0	1	0	8	36	0	2	1	1	3	98	0	1	0	0	0	1	0	0	0	0	6	67	117	587	0	0	0	6	3	0	0	7	3	0	0	0	0	0	1	1	2	0	0	1	0	0	1	0	3	2	5	0	0	2	1	0	27	15	3	0	2	23	1	1	0	3	1	9	5	0	4	5	2	2	1	0	37	8	17	2	3	0	21	8	13	0	0	0	1	0	0	0	2	114	819	2	19	1	0	0	2	0	0	0	1	1	0	0	0	4	0	0	5	4	1	2	2	1	0	0	1	24	0	0	6	448	0	4	0	0	5	4	6	0	0	0	0	20	0	2	0	0	6	0	0	8	0	0	0	0	1	0	0	0	0	0	18	2	0	4	0	0	1	1	0	0	0	0	0	0	0	15	0	1	0	8	0	0	0	0	2	0	0	0	15	1	0	1	1	2	0	2	2	1	1	45	1	11	24	0	0	2	14	16	3	0	6	0	0	4	0	8	4	4	7	16	3	1	1	0	49	1	7	0	16	3	0	3	2	0	0	0	3	5	43	0	114	0	0	0	0	0	0	0	0	0	3	1	0	0	2	0	0	16	1	18	0	0	2	0	0	0	5	0	1	0	5	0	0	0	0	1	0	0	0	0	0	1	0	5	0	1	1	7	0	26	14	1	0	0	3	0	2	0	0	0	3	0	0	0	0	1	5	0	0	0	1	2	2	0	0	0	2	0	3	0	0	12	0	0	0	1878	73	0	2	1	0	0	0	0	1	0	2	0	0	4	2	0	7	0	1	0	0	0	1	1	0	0	0	0	0	0	0	2	1	0	0	0	0	12	0	0	0	0	3	1	0	0	0	0	0	0	0	0	0	0	13	1	1	0	0	0	0	0	6	21	25	1	1	4	1	6	2	336	1739	677	480	57	28	59	200	520	189	225	97	1057	450	511	599	307	3148	585	501	1	14	1393	0	26	0	16	0	0	1	0	26	100	29	6	129	121	2016	4	1	0	0	2	6	0	0	0	1	10	0	0	7	9	2	0	39	5	4	4	2	41	0	1	1	1	43	6	5	11	0	0	0	0	0	0	1	6	0	107	369	406	10	0	0	66	0	3	0	0	1	0	0	0	0	0	2	0	0	8	0	0	1	0	0	1	5	17	0	0	1	3	52	0	0	1	2	3	0	1	0	2	0	0	0	4	49	30	3	6	1	0	4	0	1	0	0	0	0	0	0	0	0	0	3	4	0	2	0	2	70	0	0	0	1	0	0	1	2	7	0	31	0	0	1	0	2	3	0	3	9	3	8	10	1	2	3	5	1	13	0	0	0	2	3	17	1	5	2	2	3	0	197	1	3	2	2	7	9	0	3	1	0	4	1	1	2	6	0	0	11	12	0	8	6	2	0	0	3	1	8	40	0	1	0	0	9	11	12	469	0	21	25	1	2	0	3	5	251	64	11	0	2	17	12	87	40	0	0	10	1	2	0	0	6	20	0	0	0	0	1456	5915	11	0	6	2	0	8	4	4	0	0	1	0	0	2	6	1	8	1	0	2	1	26	0	1	33	12	1	8	0	19	0	3	5	18	0	0	0	0	0	1	2	2	0	3	0	21	0	4	3	9	6	3	1	4	1	1	20	339	366	77	0	55	769	7	9	0	7	7	2	2	4	0	4	3	0	0	0	4	1	0	5	1	8	7	10	1	4	336	28	300	0	0	937	346	228	0	0	0	3	5	1	0	1	0	0	0	0	0	0	0	0	309	565	77	1	0	0	0	0	0	0	2	2	0	2	5	0	0	0	1	8	0	0	8	1	2	1	0	0	0	3	1	0	1	1	3	0	15	0	0	0	1	0	0	0	12	4	4	0	0	0	0	194	34	3	598	422	542	19	256	0	1	0	0	2	36	3	1	0	0	9	2	2	0	1	272	195	16187	144	97	145	2	0	0	217	0	13	0	0	125	263	0	13239	4	0	18	0	330	605	39	2	9	72	50	57	0	22	516	363	1596	547	116	339	322	948	0	188	0	248	822	2	325	1	781	427	1065	22	35	2301	1172	5	768	18	2	131	18	28	336	1885	8	195	0	338	46	170	379	109	28	734	0	1	191	12	241	156	2	1581	7	45627	51	26	1851	156	5	131	961	244	107	126	317	887	668	1	0	2	1	5	1	0	0	4	1	0	2	195	20	332	10	56	101	244	11	882	144	1	576	344	2006	1009	268	4	1	742	182	4157	5167	2620	6026	63	3125	186	526	89	284	0	31	779	4	54	1	1	0	0	0	5	1	2	5	0	0	1	0	10	1573	166	170	78	86	188	67	2	3495	875	462	1542	0	138	1412	219	0	0	0	0	0	0	0	0	0	0	0	0	0	2467	497	21	438	2433	384	72	9	586	542	5139	4	94	229	1	0	1	0	5	0	18	1	0	11	1	43	0	0	0	0	0	2	1	0	345	780	705	630	591	42	4	0	0	0	0	0	0	40	0	274	358	27	993	619	460	587	239	2	67	18	431	79	38	30	4	198	608	319	13	26	5	441	989	603	96	34	419	541	335	53	32	20	1	50	248	64	0	14	184	613	28	518	46	74	179	244	185	95	86	4	31	32	19	106	273	31	79	26	430	418	1	4	8416	196	32	761	54	850	25	268	0	110	238	51	681	99	1036	219	487	3	0	71	31	196	28	111	484	52	208	262	148	265	517	8	5	3	0	5	53	45	39	223	34	15	0	3	0	1	15	240	63	1	26	52	1009	17	96	143	370	94	267	210	0	0	43	11	106	586	123	3	65	191	3	84	159	213	89	1669	239	21	23	306	22	522	369	256	2689	145	59	287	536	73	139	0	182	374	19	354	369	135	111	20	553	153	57	62	126	141	294	30	121	541	0	0	0	0	0	0	154	45	56	183	108	33	14	1	10	3291	199	719	1058	11	0	2	9	468	3	5	34	148	0	565	71	1378	19	124	8	306	0	0	127	689	18	160	253	3973	265	0	0	2	1	985	24	13	85	25	27	212	573	839	0	13	0	229	45	4	379	119	0	225	159	970	234	1	22	144	1484	639	2	9	260	68	826	47	186	853	71	2	1292	59	266	506	774	1	41	337	1	33	298	100	615	589	183	13	1	355	128	49	1	146	19	115	366	54	0	122	495	76	264	173	190	53	75	61	338	860	21	4	0	1	1	79	25	107	9	4	522	1276	433	117	159	712	96	4	237	52	308	100	1499	3	136	175	0	1	0	1	0	0	9	148	13	116	2	54	235	0	0	14	0	0	1	0	1	195	361	287	6	278	84	10	343	161	0	0	68	964	7	185	100	0	1	33	6	100	1	154	0	45	335	207	334	143	91	172	49	108	53	111	169	158	214	16	414	247	518	13	87	2	4	38	1	17	3	308	199	838	269	101	405	38	8535	627	1270	311	78	47	203	145	393	383	326	344	389	115	12	210	169	254	31	168	201	152	93	0	1388	38	4	949	1	661	505	276	207	208	2091	50	78	84	129	584	311	52	160	72	69	43	34	93	313	100	328	585	13	37	130	211	613	22	5	310	278	77	0	542	138	24	5	46	178	650	59	134	191	46	68	53	1925	23	28	394	0	0	55	62	573	307	220	44	77	175	171	302	1	0	4140	2	34	402	278	156	65	9	311	1138	768	605	20	0	62	0	133	62	1123	17	124	165	4	0	0	141	2	609	8	1	58	230	263	10	90	2	272	0	76	29	431	890	3	29	56	491	79	153	105	300	113	149	118	259	890	44	1777	22	0	0	1	85	95	93	8	7	15	90	102	2	5	443	265	192	13	69	1	139	23	215	94	253	0	63	0	7	377	109	70	73	769	3	63	1	1355	88	284	378	612	391	0	0	0	3	99	12	331	3546	61	0	47	64	6	95	412	4	61	8	45	61	147	666	46	36	125	1061	69	232	124	11	1781	569	55	205	163	191	72	67	213	370	21	397	489	0	0	0	0	1	0	34	0	0	0	0	27	0	2	7	0	15	53	4	21	2	2	1	0	0	55	7	154	16	45	1602	70	21	54	237	68	301	1	150	114	302	293	227	4	0	95	33	190	2038	233	91	551	639	2	1	1	4	624	659	33	5	159	2	3	0	9	159	287	160	84	259	3	1455	64	24	358	79	46	29	221	125	138	47	23	4460	40	109	392	100	1	208	21	24	237	871	114	241	130	88	8	0	369	103	29	1125	510	78	43	0	212	48	52	17	25	161	310	765	25	159	426	290	38	28	80	72	11	164	34	60	78	296	42	1265	83	17	678	2111	183	49	837	141	5	27	52	447	400	55	1567	22	429	190	582	90	1238	107	0	343	79	260	156	348	64	55	72	6	0	683	383	748	229	25	52	33	67	91	274	176	51	287	1982	126	529	80	0	0	347	228	31	90	44	426	289	213	288	11	112	174	3332	78	241	560	284	1	0	0	134	79	63	116	116	28	65	70	21	66	5	1408	65	33	68	55	0	34	192	34	64	337	180	79	544	283	967	139	92	24	149	188	9	350	95	109	212	0	1	0	5559	1	0	0	0	0	81	5412	24	3	257	645	0	11	39	320	42	10	77	7	133	8	44	455	146	4	55	44	176	346	305	793	65	177	36	19	225	45	228	30	11	152	24	299	0	30	285	114	315	80	25	315	238	24	123	18	1	1	2	50	1	73	538	60	69	29	3	167	182	2	111	44	122	2	0	11	43	537	13	17	8	1184	919	786	37	25	12	33	73	0	0	0	214	1	0	22	38	0	3	153	76	87	0	202	121	101	536	82	116	8	324	410	1102	37	236	466	25	29	96	38	209	6	169	20	28	151	48	32	289	765	412	202	17	284	75	275	84	96	10	84	0	3	323	6	283	4	178	4160	0	10	50	7	165	188	338	109	18	51	98	257	72	123	39	309	128	18	386	88	67	13	31	1	449	494	1101	390	83	0	22	396	29	74	55	443	316	388	71	476	1191	425	46	5	275	95	31	240	97	206	99	10	56	6	2	356	131	0	26	1564	56	24	281	41	44	47	66	361	111	185	204	1055	38	6	82	46	5	55	111	103	244	49	1692	3	219	223	6	0	3	11	496	57	303	3522	2	34	69	48	28	394	155	1	0	1	36	1	44	239	16	33	2	3	120	30	110	19	569	83	312	70	379	160	600	204	373	420	327	3	665	55	142	376	122	647	357	2	17	355	27	29	115	159	899	198	176	126	4	112	23	12	21	830	77	389	163	18	189	65	45	815	999	33	119	158	241	558	23	277	28	145	63	724	275	2	0	200	52	15	1	730	0	0	229	81	416	47	42	21	83	46	9	163	911	30	41	84	55	166	110	1840	66	25	30	2605	35	24	285	161	46	95	0	50	197	17	2	17	29	250	552	0	5263	48	78	410	63	327	0	185	24	718	633	8	856	323	154	12	33	67	154	299	32	74	707	29	0	485	331	91	372	39	0	0	194	109	28	0	1	55	59	7	101	182	28	14	0	599	492	151	0	1228	91	76	13	17	1496	1679	89	20	113	855	562	29	187	86	47	330	82	136	41	203	0	0	1	141	131	7	21	1333	206	0	203	288	590	54	107	28	15	2	703	140	572	252	5	23	395	74	798	284	0	168	57	401	187	61	0	196	1	1032	4	389	188	1207	33	144	450	739	0	50	26	266	185	0	2	24	29	0	0	170	0	215	127	366	931	176	0	4290	122	40	46	75	397	47	9	12	65	843	416	11	17	13	224	2	333	111	5	0	489	129	279	0	83	54	251	244	300	812	320	187	310	60	133	454	69	7	2304	1010	44	48	82	16	207	29	271	324	102	642	23	117	84	5	0	812	0	1	68	120	1461	3	0	0	0	0	0	95	5	79	31	572	111	132	0	103	398	1	30	275	4	434	211	252	1750	613	108	10	0	0	1	9	27	652	9	343	116	16	539	94	355	0	131	66	7	0	0	0	38	0	0	1	10	5	0	0	0	8	1	164	11	0	1	79	0	64	4	2297	23	4	6	2	2	25	262	36	122	110	156	39	220	29	94	154	105	289	233	559	6	208	187	176	63	92	141	156	0	417	221	529	57	140	226	81	0	0	0	0	0	126	50	58	169	124	0	0	0	0	0	0	160	70	326	236	442	105	1	283	90	190	64	26	18	47	349	170	47	0	0	0	27	116	176	204	513	243	21	222	25	135	130	400	483	96	171	168	96	66	11	89	262	31	88	4	0	16	0	30	1	0	205	22	67	0	1	40	583	127	0	538	265	212	106	146	114	362	464	1	61	387	392	10	6	173	52	6	2	0	40	72	5092	70	0	2376	0	101	403	77	380	835	3	3	33	256	38	16	13	0	0	1242	2	352	315	695	0	0	14	785	263	665	53	79	0	13	60	14	34	1	36	59	260	602	120	1	13	89	301	12	87	518	84	23	0	1	0	0	0	591	0	1318	131	108	8210	1	9	0	0	0	95	888	1	0	16	0	22	77	1	62	18	21	322	290	11	846	127	7	305	350	3	38	220	19	167	7145	104	78	41	248	169	0	510	40	203	20	72	0	121	19	117	3	18	42	11	43	136	358	28	161	172	1000	58	680	41	44	22	127	1153	81	233	352	234	214	3	50	4	506	24	94	75	161	127	535	170	41	19	28	11	236	25	0	955	284	451	9	37	260	157	147	42	68	36	17	283	334	39	313	4975	4823	9	57	97	5	296	113	35	486	22	13	13	1323	902	109	10	1790	88	185	96	4545	276	438	3	185	5	107	2	0	1	453	2	83	177	11	59	479	71	114	80	8	1	0	3	332	0	201	130	139	32	809	38	0	77	49	500	90	33	0	0	0	0	7	157	0	13	43	620	109	42	127	86	32	123	136	0	54	29	72	305	0	120	17	137	51	827	172	4	0	0	9	179	2	0	1	1	1	318	13	32	14	261	961	23	81	62	290	162	760	218	563	71	871	196	4	541	61	1	6	0	0	11	9	729	75	26	97	0	115	94	0	0	276	86	84	2	0	320	285	1903	39	1	3	48	1641	604	124	48	41	26	74	55	785	53	78	2602	263	41	115	369	176	111	1	1233	49	71	423	1674	160	443	157	96	63	504	214	4202	5184	355	394	317	0	0	74	248	1	47	0	1	8	20	383	21	14	10	409	0	15	30	459	132	450	189	12	60	26	340	84	279	152	158	16	279	1	0	6	14	2	479	236	82	210	852	11	463	66	489	469	450	2942	73	45	1993	12	177	171	501	904	770	2	688	0	1428	209	2189	15	96	113	18	21	87	44	476	136	184	89	148	497	122	187	224	276	312	5	2	33	449	44	8	124	14	3375	587	2795	91	947	226	3	326	4	45	170	16	44	70	89	288	126	68	235	317	0	90	138	12	30	374	30	1097	109	5070	138	55	2077	387	3750	73	275	416	24	80	215	20	2	100	3	4	1	190	36	3	448	812	3	16	0	17	0	200	7	1994	119	133	9538	15	9	51	12	201	1	4	200	238	2	219	475	46	24	247	360	942	1059	1	0	86	8774	3403	14	50	151	91	92	112	326	5	68	319	24	0	3578	307	483	740	664	25	703	20	130	273	57	20	12	312	58	0	108	73	5	223	1241	4	57	75	0	292	13	3	23	267	194	405	48	2	144	11	0	8	27	161	31	26	110	0	0	0	0	0	0	32	45	571	51	81	81	42	245	474	0	16	44	1309	599	101	110	1293	237	953	0	2	493	1485	36	112	6	69	16	27	318	45	0	43	413	62	8	486	2	0	0	0	16	83	0	115	4	16	76	188	369	449	193	3	6	80	18	123	6	1	0	225	93	271	227	256	1445	495	368	2321	59	110	70	107	412	9	71	29	37	431	56	4355	0	53	37	18	44	422	2	230	1	4	11	1110	73	14	1	70	2	0	29	225	157	190	19	576	56	3085	46	208	853	387	264	980	1900	302	2	648	45	161	329	138	385	15	10	3	188	28	0	0	0	0	0	5	52	39	367	248	0	20	202	1	482	82	322	5	370	196	96	105	77	326	0	1	0	0	0	0	1	8	78	22	103	29	4210	2	5709	41	308	9	119	18	35	28	177	10	0	0	0	0	94	252	28	62	1674	115	603	155	215	187	20	21	37	71	20	29	197	180	136	43	456	14	1803	286	193	40	369	0	42	50	26	1100	2	40	335	1	183	0	7224	135	4	28	0	0	1746	25	7	132	4	79	542	124	0	384	0	0	256	46	85	138	114	644	1369	260	185	54	0	2	44	0	79	336	441	165	93	128	755	28	60	0	0	8006	12885	554	0	99	135	110	297	319	1063	192	0	53	199	98	204	151	176	202	89	1	93	70	212	224	63	159	194	2	11	203	94	0	221	1	122	1271	89	76	331	15	90	745	57	73	52	25	110	50	90	171	250	17	90	7	60	362	89	5	211	1	7	146	74	728	23	1055	13	514	195	115	2474	522	9	21	15	447	103	136	104	48	214	81	189	18	140	30	193	101	452	7	0	266	269	73	40	7136	259	0	42	23	72	110	65	32	149	24	215	72	70	282	75	58	67	71	0	54	123	116	26	287	1	339	1394	90	3995	29	775	68	572	0	19	185	63	14	104	212	5	4	1825	36	38	38	710	1389	40	16	28	295	119	709	51	196	305	517	15	263	46	5	116	0	5	10	84	152	162	117	881	78	930	14	101	7	61	31	51	12	4240	0	13	14	159	520	454	0	0	32	525	46	69	14	181	94	406	98	138	452	104	96	8	142	95	0	235	399	1	165	126	1758	805	268	56	106	601	101	116	333	33	14	73	10	98	99	104	346	3430	1	50	1670	312	108	156	82	137	19	37	163	40	10	494	42	701	20	2	2	17	1	17	151	108	55	0	204	70	0	25	808	59	1379	52	78	65	417	369	454	15	49	711	28	776	78	50	186	1	446	22	756	646	33	45	74	42	0	179	138	187	6	1	163	16	119	280	168	158	1	1528	10	167	659	459	955	14	71	424	1	0	1	0	244	50	166	874	0	90	352	270	5	0	0	235	0	458	81	0	78	141	582	16	212	364	24	685	140	0	0	29	267	87	239	75	0	0	0	0	383	95	7	0	1	1	18	185	33	469	52	0	271	30	169	223	8	100	0	0	15	5	63	33	4822	438	154	1747	197	1750	0	51	229	61	15	48	523	147	0	10	0	0	0	49	401	24	430	586	356	100	223	205	42	76	133	296	72	2	530	275	10	135	38	41	47	3	184	417	33	117	0	255	115	81	374	549	31	566	1657	69	159	752	67	970	25	103	1	385	0	137	4	29	16	130	454	23	32
"SAMN03072550"	65	0	2	0	7	0	0	0	0	9	157	188	7747	752	326	97	3	4	12	1	2	1	0	2	3	76	10	52	1052	330	11	58481	41	126	64	41	392	277	164	277	318	115	510	98	655	17	365	0	0	0	432	149	4771	0	3	744	6365	308	55	581	0	1	1	67	34	433	54	0	0	101	1412	0	284	205	31	0	115	89	22	254	36	4	6	4	208	0	0	2	24	1	607	1	39	2	688	508	121	622	8	547	753	169	393	263	13	250	87	389	118	54	516	0	294	72	37	5	0	119	13	2	384	654	125	256	0	22	14	0	113	37	878	16882	0	14	15	93	1	0	97	91	534	196	168	148	261	390	259	578	88	4	53	143	324	1	373	72	208	13	2197	361	150	57	234	232	236	99	136	161	185	546	438	142	1	60	504	851	2479	607	1032	524	0	3	101	80	24	110	359	0	258	358	1	220	4	5	157	478	95	319	8	346	1168	719	122	30	43	185	191	518	78	26	415	129	640	168	119	98	269	0	303	534	67	0	65	970	119	173	74	56	130	172	8	1	0	982	97	54	168	46	181	26	402	82	55	0	138	237	99	313	182	105	133	149	311	9	0	3	328	145	557	0	0	1	31	3	4	1	0	1	1	0	0	0	0	0	164	91	0	1	0	0	1	3	0	3	0	41	58	0	148	1	22	0	0	0	145	260	0	0	13	466	437	113	244	27	1	77	33	0	0	741	48	66	0	0	1521	0	87	752	215	62	0	29	1628	21	1258	137	677	0	0	188	0	1	70	97	1	0	0	1	0	247	200	43	471	105	235	58	135	18	82	283	9	4	66	0	430	537	39	164	321	48	1893	3236	1	0	0	2	211	268	290	307	0	1	12	0	0	1	1	0	227	2393	24	242	266	3	4	0	23	1	641	116	48	212	587	97	1694	54	0	68	159	1123	119	0	326	128	85	287	6399	0	159	32	2	101	12	788	0	72	0	0	136	0	0	0	292	421	245	1029	135	72	194	26	57	80	569	66	225	382	244	80	141	114	209	3	183	36	37	25	1	53	468	71	307	177	41	78	62	157	588	1	84	18	14	9	278	28	371	39	71	21	13	767	21	210	79	646	99	39	221	23	20	112	220	272	457	228	13537	41	236	500	46	1085	115	560	312	127	21	0	1	119	255	54	1092	46	39	48	5	373	0	438	168	5	329	10013	2	1	306	148	18	174	197	55	192	381	94	37	0	9	99	129	77	11	478	627	477	169	714	57	80	330	35	4	1098	64	256	325	3	329	143	1103	68	598	189	155	211	0	2	79	90	973	486	224	8	111	65	137	25	63	43	405	4	169	100	375	0	1172	16	1211	374	79	2	4	1	406	85	102	146	144	41	86	127	1873	723	0	0	0	67	110	0	16	92	464	70	1579	56	478	1	90	166	223	298	94	43	16	8	272	178	413	11	65	3	230	24	678	316	332	103	428	0	18	72	135	2	125	41	316	140	0	214	112	557	79	90	52	2	15	18	0	0	2	82	111	421	1	11	156	62	282	29	73	1	147	38	26	44	1199	100	0	84	820	1	1	6	0	4	1	0	0	132	617	15	1	1	8	706	137	137	60	454	861	0	635	666	2	9	182	117	220	26	689	468	47	222	2	0	4	59	224	0	4	77	717	124	7	0	107	456	3	187	105	317	126	243	1	214	5	156	118	0	0	0	0	0	92	79	2625	0	827	92	38	52	0	6	116	0	0	3	199	2	282	1	279	22	161	38	136	0	106	95	2025	3340	10	65	11159	3	18	131	405	0	139	0	84	752	301	1163	0	1	14	6	56	96	344	897	203	80	278	0	0	0	16	0	0	0	0	1	96	30	0	237	697	0	126	116	82	2	525	0	0	0	5	15	0	32	3	29	382	1	136	20	247	0	0	492	2218	0	179	1	0	0	52	2	177	0	1	7	9	48	0	0	379	366	0	12	0	0	0	0	39	33	0	0	10	4	2	0	1	5	17	34	491	0	0	47	339	21	897	135	293	129	183	498	0	1	82	0	7100	4	23	0	244	183	42	121	188	139	111	348	192	161	365	467	88	196	461	29	165	9721	1	159	184	94	66	142	757	60	165	304	172	135	12	1	159	417	544	497	647	292	4	77	40	399	206	682	81	77	267	556	27	85	199	191	3861	391	4	0	103	109	177	5	1	173	0	2	6	5	87	0	264	134	20	1	128	1260	1	235	481	0	374	57	138	0	704	223	2	218	1001	0	0	206	12	163	95	245	182	3	0	1	203	20	5	62	196	1645	53	621	1	119	163	110	901	417	228	78	133	1	4	18	345	0	196	0	0	2870	421	9	2479	1015	25	19	190	7	556	322	549	468	132	2045	1	34	3	0	169	6	14	245	3	14	16	269	5734	89	149	186	453	529	539	17	88	1862	6	253	3254	2081	0	128	191	56	33	238	313	1192	62	11	8	270	144	201	500	9	422	584	0	0	322	227	65	63	134	706	70	1	0	47	0	7	0	9	3	0	2	0	3	982	11	2	315	129	111	0	1	72	274	34	0	0	101	249	20	164	2	5189	335	4	7	1	1	11	3	86	1	119	257	43	234	0	35	1	3200	0	13912	490	119	0	86	107	375	13	79	84	198	2	1	1	0	0	1	137	107	54	10	102	2385	7	790	21	177	95	3	16	709	2557	102	4722	4	12	17	0	4341	0	318	186	17	13	337	419	156	136	98	50	33	205	40	40	388	419	0	138	53	218	0	0	303	1306	855	687	245	203	371	1	12	1	1	360	279	200	1	464	26	66	372	0	5	49	693	2	17	35	127	7	68	0	106	36	119	35	280	5688	200	129	39	176	181	273	173	84	31	50	85	151	224	305	1080	3	174	152	94	0	1	1584	331	0	1	94	399	4	230	1	1	875	259	158	22	14	54	2	56	373	30	0	2370	0	417	203	24	126	552	14	6	17	1	0	130	717	53	17	291	0	4	49	81	72	0	128	2	260	154	279	355	188	5663	695	1252	69	128	74	9	39	472	129	453	1774	0	0	190	103	207	617	12	136	62	28	1510	5111	2	108	127	88	16	495	0	3	24	37	96	1	8	15273	1	281	1	90	35	31	114	64	0	31	0	15	277	63	243	134	65	1	131	337	1107	163	38	329	555	267	14	513	543	14	126	575	124	134	865	165	317	405	123	21	46	410	0	1	0	15	993	2668	25	0	23	110	125	87	820	87	106	0	113	408	662	21	1851	127	65	167	123	160	18	92	2	0	67	61	1640	3	0	30	0	587	217	3	18	223	349	27	0	0	0	20	308	30	54	58	1	8	30	6	369	39	0	3	0	0	102	4	273	3	2	404	341	31	2	10	127	135	487	14	104	874	1	2	4126	76	243	0	0	129	0	0	562	526	7	36	0	56	528	41	1	801	123	2311	0	314	3631	116	876	2	1	0	2	1323	953	1266	33	147	0	1875	67	81	93	385	179	38	82	109	1	4	1	2	23	60	136	263	26	1065	695	0	75	0	99	68	0	12038	322	97	1332	250	100	407	39	8	227	103	35	0	0	14	1	128	45	0	3657	59	7	90	72	158	503	52	438	213	169	94	244	28	329	88	33	87	33	31	218	302	867	0	8272	1607	118	61	340	27	157	76	229	66	25	1299	83	72	45	211	74	153	64	107	52	702	153	460	340	44	51	447	511	570	82	389	300	6	176	16	1714	18	204	195	235	326	53	53	175	2	14	1	34	5	1	8	20	0	1	148	0	68	0	65	251	67	353	972	115	0	242	187	3	1	0	2260	3	19	2	1	8	212	5	1	20	0	486	8	5	119	275	418	25	427	15	4	1	0	214	2	7241	436	853	1155	73	941	0	3	0	0	58	163	15	605	181	182	0	9	163	0	149	23	73	129	245	120	135	1398	2	1	58	81	3	414	28	334	0	60	35	5	25	1605	429	52	3	40	2	0	195	100	3	350	1141	3	1	0	0	1	2	7	24	643	0	0	0	86	0	82	49	6	5	5	235	212	327	8	122	0	0	145	32	5889	19	317	219	99	367	20	15	65	224	26	147	791	91	0	36	0	1	2	64	2674	65	82	2	244	73	2	391	11	276	1	6	178	1756	90	0	0	0	9	0	98	3	251	7	60	12	162	545	153	1	330	2	165	45	0	12	1114	0	0	1	0	0	2	297	22	150	514	176	3	1	1	422	86	114	6	286	834	0	64	135	4	0	0	210	399	0	21	0	87	683	0	8728	329	148	120	294	484	238	206	662	608	9	38	25	0	0	1	0	69	222	34	0	2	177	814	38	281	202	20	324	66	152	5	6	0	0	242	12	528	0	0	0	124	0	3571	4	2	7214	105	157	1	5	225	4	186	397	9	311	100	82	262	52	90	391	93	165	44	503	3	0	573	7	598	186	107	135	412	155	28	60	0	22	54	73	212	42	895	64	367	1670	87	0	8	4	114	902	0	168	1	427	0	0	0	89	4	122	277	0	0	9	1	0	0	0	5	2	0	0	0	1	0	2	134	0	1	37	39	35	0	9	67	31	1	634	24	388	49	0	1287	291	285	120	0	0	0	0	25	3	5	2	0	0	0	0	13	0	24	52	253	108	22	59	132	131	0	520	77	4	10	13	0	414	3	2	2	0	0	0	0	2	0	0	17	0	7	5	27	21	1	4	0	0	0	0	0	1	236	10	144	0	7	40	59	439	142	104	17	146	436	512	6	165	1034	190	124	144	112	0	736	110	56	755	1004	563	0	1298	2	2	3	0	320	67	101	6	103	5	557	34	132	10	0	125	249	326	1234	6	0	2	285	150	11	461	5	0	309	326	1254	546	2	8	7	1	0	0	294	200	3	1295	3	0	0	0	0	0	237	1	31	1	957	142	1	9	441	93	57	39	8	1	372	0	0	0	6	349	7	144	408	196	622	1	6	336	3	114	169	0	0	0	6	3129	93	0	2	35	171	1	4	1	5	18	20	1	334	37	1	1	4	77	2	37	99	94	158	0	172	211	6	1	108	409	4	49	152	85	73	340	147	149	1	12	228	158	242	50	19	189	0	423	170	60	42	269	506	536	244	530	156	113	103	26	103	4	13	221	1	0	5	318	205	444	0	67	26	146	669	892	106	20	0	0	5	180	161	92	101	191	195	5	306	207	525	300	167	202	184	114	55	1	32	2	16	2	57	14	108	133	128	410	192	686	2370	77	1	0	133	336	83	607	403	43	606	191	96	11	178	1	18	0	40	3	86	114	106	20	4	8	41	31	89	149	312	212	44	77	49	125	54	134	28	0	0	0	3312	345	991	180	28	11	0	1	0	0	0	0	184	328	880	137	241	41	823	144	77	56	59	62	114	80	79	1	166	120	15	1	546	326	115	9	4	679	0	0	2	0	134	4	35	103	37	517	52	1	54	403	204	16	3	0	175	343	559	318	300	543	300	45	93	0	23	399	121	18	43	50	148	32	8	7	0	0	101	119	68	50	198	0	106	818	35	267	481	10590	3	164	90	486	188	325	0	159	82	3	5	0	7	816	350	30	193	370	66	2	131	3	224	1220	0	929	2	0	0	0	677	86	103	349	0	7	2	2	448	5	235	4	326	34	0	157	1	0	67	50	0	1	2	84	91	118	3	2	12	33	23	160	0	0	0	0	0	3	4	1	0	3	30	0	92	364	0	33	252	54	0	121	1349	36	7	0	5	204	20	3	6	172	837	65	4945	248	745	166	109	7	0	70	12	0	43	0	1	2	0	2	438	1	5	13	13	3	0	0	32	163	34	1	1	0	31	3	0	3	21	1	3	95	54	0	349	361	563	150	214	549	706	216	1	1	106	86	37	215	4	52	85	142	279	239	42	147	285	686	424	89	27	42	9	3	30	36	43	0	209	12	15	373	99	43	14	146	7	1194	137	333	109	63	69	4	206	16	0	0	108	478	4	158	5	316	222	1273	307	0	94	0	37	256	0	246	23	0	226	38	0	702	9	315	0	0	222	89	985	3	52	1	0	38	144	91	190	532	254	14	38	0	1	12	45	140	3525	0	0	0	324	375	8	0	0	122	111	0	1	187	73	37	253	11	14	53	2	32	89	12	0	0	1080	66	86	166	0	696	109	2	2	15	0	144	144	22	46	182	0	66	3953	79	217	150	0	330	233	3	38	296	82	322	20	0	40	1	0	43	49	1213	214	7	44	1	868	901	105	262	102	68	917	448	37	131	279	0	105	54	165	3	102	158	58	61	13	6	115	4462	222	87	172	0	50	193	123	55	532	165	176	100	3	138	404	302	147	40	29	65	1843	26	15	1130	435	154	104	33	6	58	337	2601	59	2107	670	141	27	180	267	46	377	414	164	411	151	61	153	1	449	123	2	12	48	744	176	10	7	1073	388	25	262	1219	494	352	159	2606	69	194	130	3	129	87	28	0	77	70	170	0	1	0	295	0	175	313	94	113	1052	7	840	10	66	43	151	81	830	1	28	0	0	93	348	32	702	33	0	299	118	392	0	30	3	192	0	83	52	61	612	130	2	1	206	1	306	121	26	6	371	11	127	18	388	53	23	151	1	518	106	97	59	1	0	0	0	245	20	15	3	340	56	145	0	76	145	35	127	3	0	19	220	20	31	2	7833	39	13469	10	87	27	27	34	42	1	2012	416	1	130	45	148	108	160	198	1003	14	111	302	5	1	7	242	1	112	102	449	244	34	59	20	52	9	61	314	163	1241	18	68	0	82	0	298	37	0	22	220	356	19	163	5	1	0	16	77	290	236	161	0	3	63	195	162	182	83	19	17	1197	221	2	15	3741	15	154	0	456	0	45	39	112	24	126	9	0	321	0	68	99	131	567	343	155	192	8034	198	47	3	18	2	0	11	19	91	0	0	0	50	72	0	5	0	2	413	0	46	2	28	5	56	0	3	0	0	0	2	46	486	199	498	223	2	9	204	3	226	162	1895	19	197	430	23	42	61	5	2	376	0	105	0	0	0	2	0	85	148	23	233	0	136	109	0	0	2	12	557	158	3	0	2	1	40	89	2	8	371	12	822	23	45	2	36	2086	72	0	5	107	728	23	142	4	4351	1	2	72	40	4	0	8	0	77	14	73	104	670	451	128	578	1	42	178	8	1	14	22	73	195	132	17	138	90	46	2	87	360	1	0	0	1	76	312	81	0	244	272	1141	2	0	838	4	3	2443	2	44	0	4	623	0	239	345	43	439	1	2	13	203	57	226	0	23	2	0	2774	0	0	2	0	0	311	0	5	2691	197	692	9	49	10	48	22	2129	223	1602	0	0	345	165	216	100	18	1015	3	0	15	7	74	205	45	468	223	484	74	0	0	4	0	27	4	691	114	0	93	0	62	27	7	95	46	493	624	252	14	0	1	1	4	11	62	331	5	0	15	5	14	0	1	2	124	19	0	339	1731	21	3	139	40	288	313	0	1	61	90	0	0	0	127	28	1491	29	86	143	402	48	5	402	642	0	97	102	0	4	143	64	101	15	7	22	1	80	38	55	6374	5	161	44	891	3208	159	150	49	349	3	161	2827	602	0	2	232	59	7233	287	520	0	68	52	96	130	532	2232	70	32	4506	8	222	67	158	389	93	322	30	277	61	278	841	43	241	2	6	29	88	100	152	597	122	1789	176	123	59	135	950	10	0	154	278	68	62	165	134	356	369	13299	0	100	220	0	2	479	0	0	7	42	15	581	9	2	0	3	5	171	1	56	0	157	11	101	282	9	1	163	422	9	1075	42	316	0	0	0	87	30	130	1010	36	102	362	87	49	0	38	1264	23	718	18	11	115	172	669	17	199	0	739	2	3	147	72	21	2	134	82	0	33	0	0	5	2	9	231	371	208	110	2	1081	73	218	5	0	109	38	121	9	117	192	0	0	1	43	150	11	172	47	540	165	71	7	0	35	93	124	29	6	9	253	719	2	67	261	1395	0	7	0	77	249	33	32	37	0	265	55	318	1	3	168	661	111	419	87	79	66	38	2	30	63	0	1	112	681	267	0	26	39	18	0	1	27	52	15	96	0	251	0	26	109	1	73	653	77	86	480	0	1	108	0	0	0	0	0	12	0	0	0	0	339	126	40	0	425	0	0	106	0	2	0	0	0	13	0	0	0	0	0	169	0	64	37	7	70	29	144	0	0	0	0	0	0	0	0	1	546	401	401	30	4	7	56	1	258	120	16	39	40	219	24	0	288	57	0	2	65	0	0	1	57	60	832	109	104	30	24	45	247	36	4408	2	2448	240	372	3	66	0	262	187	124	23	131	0	179	473	8	0	22	94	24	88	69	123	87	776	0	308	154	7	32	0	42	1	442	27	171	234	1	115	1362	13	91	3	59	98	0	84	28	2	48	397	143	516	0	2	2	15	0	77	26	0	40	358	232	64	18	861	105	105	37	439	65	57	89	18	1221	6	1132	0	3535	270	55	504	430	79	2	20	344	80	5	268	0	102	0	0	128	109	88	259	67	208	0	0	0	3	0	1	0	1	3	8	182	123	155	0	0	2	9	39	6	66	17	0	0	0	2	10	0	30	208	176	218	0	134	53	100	193	323	261	341	0	118	1	98	26	131	118	441	13	41	59	13	236	32	122	30	1	71	2	484	1105	15959	54	327	582	1	0	447	0	1	734	135	0	48	1	0	37	1	2	127	482	0	0	11	74	241	104	92	300	342	58	404	107	946	79	208	107	95	0	50	1646	162	27	24	456	0	0	105	218	781	635	431	86	23	1280	5854	84	525	75	2	5489	240	103	0	0	0	0	67	225	10	32	84	21	1191	89	642	91	66	58	271	465	53	155	0	0	108	93	1376	286	143	79	262	0	62	67	0	102	199	240	1	423	362	1	20	53	10	16	210	164	155	55	0	14	121	2	490	1060	1	1	0	0	8	232	83	430	187	71	43	145	130	6	238	5	21	78	732	1	4	109	1504	726	2363	2	1	0	70	2	194	0	21	0	10	14	1	48	0	1	732	0	0	1	478	170	42	52	2	140	1348	48	3	136	0	494	23	893	234	1145	2377	0	292	2	401	0	0	47	1413	5	128	57	0	27	2	271	987	268	3	14	51	360	2	0	0	0	0	169	285	228	189	1	2	170	163	334	469	3	31	7	205	134	0	25	454	5	1867	261	36	154	1219	21	83	506	555	1	166	0	202	79	82	50	56	95	901	0	0	5	20	221	82	55	1	191	13	78	260	759	1	0	0	80	613	47	206	0	307	0	0	2	1	4	0	122	0	3	25	264	1	538	122	143	69	92	54	4	307	200	33	116	4	2	6	69	142	118	1	0	0	331	49	106	461	399	9228	0	0	0	0	2	10	45	15	6	157	10	0	0	58	252	1720	17	79	228	8	4	219	12	1	84	1	8	357	610	85	878	286	214	514	3	5	2	1	8	1539	492	54	0	0	1	4	21	0	0	2	114	27	34	163	368	100	114	371	1366	10	63	512	100	202	971	38	3	628	105	254	2	252	320	0	76	227	132	524	7	366	0	42	199	432	49	80	325	65	169	65	98	86	58	9	1562	235	143	557	26	271	118	44	111	45	77	516	165	379	171	25	920	409	0	183	55	516	277	308	68	331	2	12	0	0	0	0	1	26	0	0	4	0	0	3	47	108	601	508	286	3	362	1	17	0	680	2	118	0	0	0	0	888	180	113	93	2	405	141	104	151	629	73	1	28	0	53	471	12	331	274	7	1	51	74	100	333	152	352	923	72	28	5	0	154	86	75	0	24	35	369	473	60	0	2	0	23	185	36	13	51	158	445	68	2	231	27	226	420	93	62	51	183	18	333	3	233	539	56	43	47	205	3	0	2383	20	7	235	40	72	602	113	33	50	427	303	36	571	498	173	17	2	45	117	122	124	41	115	1	55	1545	583	98	95	37	121	78	34	21	13	32	20	28	134	4	99	57	476	62	67	94	126	82	288	246	8	42	1	269	240	55	132	155	330	282	485	114	3368	24	51	5	46	33	1	110	4	437	1	15	465	189	1	66	0	9	2302	1	0	147	26	196	236	226	15	13	2	1	20	0	1	738	2854	180	5983	48	20	369	111	1	1	1	3	8	155	2	8	7	86	34	12	1	629	177	113	62	23	1	904	35	415	5	12	43	1	1	3	36	177	13	14356	117	1	0	2	180	0	0	507	306	20	0	3	5	0	1	0	0	0	7	208	0	1	252	57	102	1	0	0	0	0	0	48	1258	0	134	86	22	0	268	16	0	153	1425	61	9	117	1	317	287	0	0	95	2	2035	222	0	23	45	0	106	24	93	41	1	771	47	18	2	6	4	118	0	108	152	30	528	4	88	77	110	239	75	169	4	0	41	18	0	529	408	1	54	219	253	1107	39	7	2	82	198	322	289	0	766	163	14	8	0	116	8	2	0	0	0	231	399	29	1248	118	316	0	6	145	0	0	0	284	16047	827	366	1261	89	0	238	0	535	193	612	346	7	61	65	21	210	12	2	0	1	507	20	5	27	85	3720	23	203	1609	89	14	223	47	296	181	0	2	2	3	24	0	146	252	152	540	87	36	261	17	372	1	186	0	1	191	11	81	73	362	251	181	286	104	515	135	76	158	0	58	472	1570	166	495	558	483	943	1338	16	406	26	12193	189	372	775	198	7	20	0	423	2	25	122	210	232	40	15	18	64	269	316	235	149	38	9	189	403	116	15	846	0	0	63	442	0	53	0	111	43	1	6	23	143	52	279	36	1	2109	32	237	0	146	1	109	161	98	208	178	104	319	10	0	180	290	13	38	860	4	136	12	175	101	19	169	625	2172	10	0	163	9	119	119	90	34	206	1232	117	1	3601	141	94	26	25	165	27	1862	344	84	169	193	0	4	26	7	168	450	186	170	25	94	3	8	14	5	38	10	5739	170	2	5	124	0	4103	1048	48	153	289	0	57	37	32	443	6751	72	32	315	35	52	5094	0	0	4	0	23	79	205	7	383	1	1	0	1239	150	11	1	5	47	1	5	394	130	3	159	1	2	1	0	1	3	744	113	945	0	29	5	2	0	158	561	30	721	11	6207	9	54	106	7	387	402	1081	0	1	7	2	0	78	549	4	2	46	12	20	958	776	7	0	0	7	2	43	6	106	272	722	94	0	0	0	0	20	26	196	0	0	21097	16	60	85	423	0	246	219	2	19	12	344	171	10	4	322	5594	13864	311	420	3	121	4	2	78	136	68	415	799	154	944	197	145	800	281	1027	155	2	25	164	295	60	3	467	247	685	3011	67	14	14	125	130	0	3037	837	426	504	0	0	468	110	524	70	44	0	35102	1	0	1	0	0	0	20	447	0	2	0	0	2	1	7	0	369	578	1119	8888	358	151	378	160	1	51	1	0	0	0	0	0	0	0	208	860	0	0	95	0	145	0	0	0	145	0	0	350	0	0	0	0	0	597	26	1	182	435	72	1731	73	381	30	135	499	0	0	0	179	154	123	698	47	1061	550	201	2205	133	532	290	129	250	47	92	34	121	4	218	656	178	272	826	35	315	142	1125	2	13	4	49	134	231	526	455	0	2095	38	39	115	11	8	109	1	0	129	1	0	43	1710	254	177	10	123	5	0	0	0	0	7	2	0	3	0	32	95	15	2621	0	6	133	168	7	202	56	199	34	0	1	226	0	0	0	560	293	0	1	223	14	291	79	24	129	90	0	37	81	52	82	389	5156	36	0	0	403	1	1	0	178	75	86	0	3	56	3572	185	0	219	5060	209	232	35	431	363	3	88	0	107	0	213	206	0	370	0	1	39	0	4	4	1	0	0	1	37	0	0	2	30	0	0	0	7	93	8	148	0	0	2	5	0	1	3	35	11	45	88	3	0	2	5	524	0	0	0	1049	26	124	99	1221	31	0	31	0	0	1630	1229	11	324	22	55	5	0	51	0	0	0	255	310	5095	0	217	288	79	117	133	138	0	0	79	0	0	87	1	18	161	181	307	0	1	69	157	2	0	0	33	51	208	0	124	1163	3	153	26	29	25	212	227	225	283	523	2505	18	1057	389	146	58	2	269	0	32	99	50	0	184	0	886	599	153	62	916	1451	298	25	228	58	18	77	5	9	211	21	44	164	3497	723	159	156	63	50	34	138	0	155	457	81	0	116	183	66	1	77	195	439	825	21	247	89	36	490	191	83	352	56	43	0	22	22	11	2	2	0	0	393	274	134	887	111	192	369	693	29	126	384	287	2	1	16	0	0	737	3393	10	38	145	24	610	0	0	0	1332	119	201	334	95	461	0	0	3137	28	56	202	318	0	0	1	0	1	0	1	0	0	2	0	0	0	2	4	0	1	11	0	12	158	0	73	17	190	125	13	118	56	720	443	6	140	17	228	0	23	102	2	97	445	511	690	0	364	348	405	383	24	8	3	116	827	228	191	0	233	181	138	3956	103	497	10106	50	5	146	0	0	433	709	2	351	264	301	0	571	217	373	256	87	198	548	97	7	3	216	116	0	6224	3583	170	567	21	468	256	219	160	117	0	0	17	58	995	129	4	4	192	112	1	139	95	140	26	7	84	93	693	75	100	66	29	365	57	1	129	272	3	246	1	8	34	3	0	0	2	105	265	1	251	122	158	218	1083	0	244	91	1	1	0	5	1	15	0	34	1	120	313	1001	415	2181	1935	0	406	1025	1	693	196	1655	1	245	328	1110	7447	1	773	1	898	82	1117	0	20	0	0	34	235	0	2	102	151	28	13	70	0	43	50	246	6	100	1318	38	231	1	375	202	33	31	13	68	2434	116	52	3	0	21	277	25	899	1	195	509	102	513	716	3678	6211	445	374	288	148	679	134	581	55	0	76	497	48	26	0	88	130	245	1097	1	1694	104	393	0	18	49	312	1	290	376	154	60	294	22	0	0	444	43	2430	15	295	286	124	73	41	3	2	1601	55	539	137	445	11	795	1997	49	28	0	2	0	0	0	227	245	135	84	24	230	195	398	131	4	7	2	90	1	355	150	151	0	181	133	447	22	125	383	1429	150	0	22	146	5570	2255	225	924	357	166	32	1187	5	23	92	1755	165	21	144	44	23593	0	164	32279	0	7	459	0	0	2177	33	1557	3	480	0	80	291	594	0	0	4	0	59	13	3	0	1966	3	299	102	8	0	338	84	566	0	13	0	68	791	241	3079	498	24	658	0	0	0	0	105	118	0	0	0	67	1	0	0	38	499	167	359	773	470	136	78	1491	100	5	26	3	9	587	332	91	247	17	0	12	1	2	8	1105	11	10	162	393	183	208	0	2168	24	0	41	570	0	1539	97	351	3182	2018	2	191	134	27	107	95	0	2	159	102	98	42	174	26	1	0	179	143	211	0	1	418	0	0	479	8	135	141	491	133	329	558	0	0	510	3	357	517	690	87	0	10	770	104	699	0	50	88	196	4	269	120	108	41	2053	11	0	0	2	5	1	2	38	105	549	1557	1931	4	166	0	5	1	5	0	12	222	0	0	3	0	0	0	0	0	0	0	54	22	433	2	0	58	337	60	0	195	272	155	25	60	314	0	5	27	143	49	512	1	182	48	393	154	74	3	0	1	659	32	97	129	403	2	105	173	1	1	0	0	279	59	25	590	164	158	10	90	0	227	650	108	24	263	445	229	72	108	114	807	1	415	117	1107	0	0	3	11	0	0	0	0	0	0	1	584	355	139	81	784	687	2	0	0	0	407	1	44	88	4599	330	24	22	6	568	123	0	95	191	30	63	224	2	1	20	389	69	1	0	1030	5	8	39	195	2	9	468	62	108	279	6492	12	269	44	2268	368	449	0	2	162	110	215	139	1195	7503	25	0	0	0	31	3	1	1	1	0	2	33	221	120	654	315	75	9	0	4	5	0	168	27	120	89	1	1	1	0	756	157	0	143	0	114	0	530	0	0	1	78	245	155	83	201	0	88	1955	424	10	23	0	761	33	246	230	780	1090	220	102	109	61	1	379	364	253	410	68	148	1531	108	167	0	2	130	199	6	77	53	709	469	149	287	3259	19	0	15	2	0	0	0	0	238	0	45	741	183	124	10	126	1064	59	112	238	111	30	60	557	6	378	0	134	152	11	8	38	148	5	481	555	2	28	108	339	105	0	8	46	2	663	81	39	411	71	30	1	195	22	294	745	337	48	41	50	133	0	38	218	89	0	28	4	19	31	390	158	28	38	12	47	197	37	633	278	364	192	23	172	319	164	134	336	9	17	416	0	26	997	133	35	1	5	6	0	0	9	0	72	165	209	1	43	627	110	105	359	2	7	51	781	310	0	3	12	365	65	112	168	87	0	460	1008	484	221	314	345	124	290	43	413	0	0	0	0	0	592	74	158	725	1549	335	5836	5	105	1610	100	24	401	5404	75	432	0	618	361	122	522	4	32	675	1	1691	123	185	2	54	1	0	5	2	8	50	358	3	598	1	1	0	841	126	17	454	19	0	4	0	32	0	0	0	0	0	0	37	0	41	199	211	1034	3	3	233	38	0	16	209	703	0	605	678	50	170	0	0	0	56	0	1	0	7	29	1052	453	101	46	93	764	68	8	47	5845	443	2	20	2	3	275	332	232	157	12	38	98	3	734	2	17	0	4975	132	54	357	23	230	8	24	218	141	124	1	144	288	0	569	0	3	14	289	13	49	209	194	987	291	40	25	76	366	183	6	9	0	115	181	10068	9	0	692	222	141	36	33	2	273	126	181	396	1139	67	368	13	241	61	0	0	207	16	6	70	6	19	5	8	17	316	36	1	0	1709	2	97	6	40	0	437	151	20	420	1166	24	49	2	22	83	256	86	1	219	54	9	337	232	0	277	0	44	384	0	0	0	162	1	123	281	8	0	43	269	39	4	233	1146	95	590	6	0	0	0	1	5371	55	10	7789	252	9	85	53	31	5328	930	382	0	14	68	4	46	0	106	12	695	7	214	48	355	91	69	498	184	0	0	250	19	1749	1092	133	5	146	107	1	0	7	1291	17	34	143	105	0	0	1306	6	59	0	404	899	439	465	147	104	0	1	0	1	0	3	0	47	40	222	18	92	78	4	157	4879	1	76	276	2	37	0	567	756	0	80	153	2	538	56	481	0	5	0	0	1512	4057	139	59	84	162	0	178	4	89	4	247	159	53	133	66	2	0	168	90	1	0	0	1	246	25	0	0	6	1	0	306	14	65	48	5	741	0	59	19	243	806	109	263	261	112	195	566	31	83	12	483	1444	15	110	15	83	123	316	331	79	304	157	115	2	22	465	34	292	69	155	6	95	33	30	1	0	0	1	0	23	99	0	9	3	12	1073	220	263	0	134	3	710	2	15	68	223	43	88	417	171	0	2060	20	0	841	136	3	304	81	805	106	0	134	196	208	1702	228	69	326	505	74	22	158	1041	72	633	131	14	373	65	452	556	2212	171	50	0	64	8	1	1827	80	11	9	48	106	42	22	384	2	14	2309	5	5	2090	249	32	58	153	335	1014	11	344	247	72	236	255	14	35	6	16	60	166	1794	0	232	9137	1	10	104	58	0	209	108	331	170	562	152	241	85	342	83	3	3	0	339	24	2	97	592	336	150	101	732	102	0	503	36	54	466	333	430	71	283	116	40	52	4	507	233	417	66	1663	499	171	422	76	543	4	2	188	567	2	0	28	803	352	16	1	1	13	266	377	73	219	19	5	2663	6	125	42	88	3	1	120	3	1259	113	155	5	37	64	0	113	12	170	422	380	4	0	1055	12	0	2	0	237	8	485	30	5	144	731	3	37	1	8	233	0	0	451	52	135	31	995	63	30	11	11	84	305	24	0	0	12	54	12	1	277	22	0	15	195	83	371	152	408	0	555	133	87	445	813	0	0	0	294	0	3	0	1	0	4	206	119	256	73	145	161	297	53	53	148	21	67	102	17	124	225	528	214	137	9	173	1065	32	225	0	0	0	46	330	261	161	580	16	14	5	2	2646	327	13	60	454	390	1	294	105	16	120	19	115	0	1674	317	439	98	6	100	565	46	17	10	37	25	218	140	42	26	11	9	722	3	1311	116	404	124	100	1	122	1	56	602	166	88	122	223	227	505	57	36	8	504	0	0	39	168	101	102	48	72	216	347	414	612	417	167	25	1	0	441	1	174	106	166	107	50	81	2	255	6	74	21	2	39	1	18	56	0	2	0	1	133	332	0	905	45	353	61	1	0	37	107	4	1218	376	68	363	301	615	50	118	2215	639	408	520	479	385	33	1248	985	99	483	374	246	42	327	621	631	278	168	1	1342	9672	316	136	2	0	0	48	64	19105	296	356	101	842	78	369	707	1	21	577	2991	1954	2	306	788	2	187	0	250	71	6	37	14	188	0	0	0	0	0	0	0	32	553	89	210	2	4	32	0	1141	768	34	0	13	873	0	14	455	171	1200	0	4	81	13283	0	69	3472	1182	407	156	78	296	2129	323	604	5854	954	439	0	0	0	110	0	66	0	218	112	519	165	346	9	15	0	579	8	3268	99	439	36	180	5	9	53	324	130	235	3	260	408	0	1696	166	309	207	116	203	833	80	115	373	462	333	343	71	0	0	10	104	4	463	187	49	7	0	15	0	0	37	665	762	347	274	210	211	98	49	2	1086	178	17170	0	346	0	251	0	294	899	87	21	3044	30	29	0	2	3744	24	119	124	22	280	354	56	0	1	0	0	0	983	399	188	207	587	489	175	208	242	1045	287	0	379	669	160	571	157	29	498	1	41	370	873	5401	539	56	300	530	1701	406	451	10	977	233	1140	23	29	83	302	1139	88	710	692	83	166	97	223	19	0	100	60	1	53	0	0	173	78	29	0	611	13	53	90	304	191	127	6	30	13	5	291	153	500	164	266	81	203	313	31	4	236	0	0	2	0	80	0	0	0	0	0	2	13	183	265	0	42	0	0	0	5	285	2	1	181	1121	52	16	443	2	1	77	166	674	0	0	1096	2320	601	48	277	0	87	393	55	12	421	113	4	120	6126	24	89	155	14	0	1	2	980	3	1	1	2	25	872	28	72	389	39	0	0	50	14	258	9	240	157	8	182	72	0	1	197	268	11	0	48	8	189	159	427	122	2	533	1	347	269	582	0	0	0	0	0	0	1	564	342	465	446	2136	0	127	709	522	0	34	3	313	563	0	276	31	1050	78	0	0	0	0	944	7	119	418	814	188	91	94	138	55	214	1	0	463	989	6	10330	113	323	143	82	97	51	949	98	72	192	0	0	0	1	225	155	108	531	48	710	324	4	58	157	300	553	721	31	7	0	44	0	406	0	0	7	753	625	352	24	4	13	170	72	114	108	19	513	557	168	127	1136	41	1154	156	131	104	138	113	380	698	2	120	208	105	2	1	4	23	22	32	62	10	1890	449	2	0	10	167	96	3	34	826	147	0	593	0	0	0	0	0	1	841	408	955	175	949	298	72	274	15	487	116	1	14	0	610	0	228	2	560	9	178	1638	14	32	135	315	1707	1889	461	69	194	361	568	0	0	480	294	89	276	636	47	185	790	49	0	0	489	56	0	212	400	70	24	65	17	56	1128	78	3	1	47	226	4255	375	7	341	166	2386	2	258	0	690	437	33	2	1047	151	48	1894	54	189	98	4	596	0	982	298	268	9935	166	181	1017	465	9	426	155	1579	39	30	24	84	223	3525	236	1214	205	315	27	7	133	884	124	361	204	1492	181	449	0	1	190	2471	7420	139	912	436	1591	76	9716	216	282	131	140	600	3962	10	5	231	1066	524	14	0	1620	1121	522	23	247	0	506	449	40	3	478	4	268	66	376	795	28	1784	607	238	1733	1056	342	917	885	355	77	2	686	0	263	8	205	88	2637	111	29	135	95	756	87	360	12	126	0	1	1704	598	1	6	87	26	5	1359	77	120	0	0	9	0	0	0	523	1	10	25	0	0	0	0	0	0	781	0	0	266	0	0	0	0	818	286	259	186	0	0	0	0	0	0	0	0	0	91	0	14	23	107	0	99	718	4846	619	0	277	164	6	7	4	136	8	1	0	3	2	851	5	3	174	44	289	1	0	0	0	0	1346	141	0	483	95	2	84	1	18	961	0	0	0	0	0	1	0	0	0	0	0	0	0	1287	0	0	0	1851	19	0	65	13	496	0	1	0	161	11	0	3	10	8	1023	568	406	2	0	0	0	0	0	0	0	0	0	159	0	9	265	1	0	2	0	2	0	0	0	27	77	147	0	0	0	0	0	0	254	26	67	2	70	522	5	0	0	0	0	0	0	1	0	0	1	0	0	2	767	488	65	1	333	29	90	373	1	0	0	3	4	416	0	580	0	0	2	562	0	0	0	1093	0	0	0	114	198	6	0	18	29	28	48	1	0	13	0	6827	0	0	0	832	8858	1222	209	178	1016	0	57	132	40	36	4	105	1217	508	60	45	8	225	36	89	0	52	29	6428	424	79	2	22	5	356	37	241	118	63	39	49	962	2	0	0	0	218	1	206	88	21	3	155	958	8	5	0	30600	1	1	551	0	33	700	7	114	6622	139	338	293	801	143	111	12	15	16	2951	9	125	3	467	1400	51	151	3008	19	89	391	104	1	207	1365	0	7737	3240	1	31	12	269	3	2270	210	19	0	23	0	235	62	16	0	115	875	12	321	9	0	30	15	0	21	55	728	1167	204	74	1412	0	4902	23	1	118	105	0	11	28	82	738	398	15	1082	382	596	0	3334	108	382	17	117	22	195	0	0	0	0	3043	7	255	2215	166	1034	9	0	0	21	424	467	56	190	4	0	0	290	144	0	58	40	26	149	1	283	300	343	20	8364	4	4	1334	116	4	118	16	0	0	1019	5850	0	30	0	17	56	379	2134	410	2	0	0	11	108	2	0	22	59	161	17	14	4	693	150	0	0	1172	0	43	114	956	15	44	509	72	527	107	0	83	18	2	7	200	881	0	747	15	20	18	74	113	646	64	270	129	2	0	231	3	27	226	525	205	1	0	193	1	438	296	5	5	144	3	163	79	55	0	0	11	14	671	0	106	130	629	108	80	10	238	0	0	139	0	0	17	0	45	47	0	0	8	0	1	0	0	1	10	11	0	5	32	0	0	4	111	0	0	0	0	0	1	6	8	23	1	0	0	46	4	2	2	258	1	2	4	0	0	5	0	43	18	2	378	0	0	1	1288	4	86378	18771	0	50	25995	62435	1	304	1	1	13298	0	274	0	48	39711	0	6809	0	376059	708	69	805	564	0	300	0	95	192	0	40	62	608	3	233	1	259	110	34	1	233	136	8198	62	520	415	202	305	562	0	62	1169	10	1	3	136	5	43	1	8	0	22	21	1	104	311	5	81	405	29	5	0	142	334	62	47	3	6	21	34	8	0	4	28	1	23	29	2	1	0	4	12	812	354	647	209	0	6	22	233	10341	1752	383	1795	201	0	217	383	0	355	16	15	0	322	264	1	0	0	24	358	547	0	0	3	2	0	0	0	56	0	2	1	0	0	6	0	2	9	83	0	0	0	0	1	2	2	11	1	157	0	0	12	190	0	0	3	298	0	0	6	2	0	1	3	4	0	0	8	0	0	3	0	1	2	0	3	1	0	0	0	2	22	2	296	2	319	2	238	0	0	0	1	0	1	0	179	4	0	3	5	0	0	5	1	0	1	0	1	3	0	0	1	0	0	3	96	6	43	1	1	0	4	217	40	0	0	0	2	2	1	0	0	0	0	2	0	0	707	1	1	0	1	0	17	4	0	0	0	2	4	0	6	60	2	1	3	0	0	0	3	2	0	1	96	4	1	0	5	0	0	95	0	1689	4	1	283	0	0	53	5	607	0	4	0	0	0	249	0	24	0	71	14	0	0	25	0	0	0	5	0	113	0	11	15	0	14	0	130	0	0	3	1	1	2	5	21	0	347	18	4	36	27	4	7	15002	0	0	3	0	47	93	0	3	115	7	1	48	0	0	0	0	26	0	9	0	15	3	0	0	0	20	1	4	0	0	0	0	3	0	0	0	0	0	0	0	0	51	0	1	1	17	0	12	240	2	44	0	0	0	0	0	0	8	0	0	11	0	0	27	0	0	0	0	3	0	0	6162	80	12	3	36	132	309	0	991	0	0	12	574	1	1	121	109	37	50	24	65	18	45	108	66	72	9	0	21	0	38	87	4	382	379	72	40	7	271	55	78	15	3	62	18	186	16	528	63	41	87	115	70	437	14	466	92	268	2361	319	4	2	777	386	258	1395	15	236	357	7	121	1	73	1	0	0	3	9	0	2	0	0	27	21	0	0	1	8	6	0	0	340	1	0	4	4	60	397	18	3	0	8	1	2	0	0	0	0	0	0	0	0	56	0	0	0	52	1	1	0	0	0	0	0	0	1	0	0	0	0	4	0	0	0	0	0	0	0	0	0	0	0	0	0	1	0	1	1	0	0	0	0	5	0	1	0	0	4	0	0	0	3	0	0	0	0	6	1	0	0	1	1	3	0	4	4	2	0	0	0	0	0	0	1	1	1	0	0	3	285	114	651	1	504	68	942	305	13	636	482	26	149	2036	252	1551	457	276	767	169	43	323	14	241	219	739	205	390	91	326	784	127	55	62	64	23	387	482	4799	0	0	3	634	2	1	5	56	215	3	0	0	174	316	673	152	0	0	2	1	9	0	2	2	7	0	0	0	0	5	4	11	153	175	856	63	166	376	4	204	54	663	11374	1066	210	2	384	65	99	84	2432	547	409	4844	128	197	101	70	200	89	441	2	428	78	238	171	198	61	3731	2248	1	137	190	340	31	8	0	0	14925	395	409	964	53	87	4211	36	1439	138	757	45	309	326	16	103	376	1	241	689	3403	412	59	768	227	700	1295	1278	450	2997	6055	429	0	873	217	0	0	935	2	0	0	1	326	1	0	2	2	15	145	2181	23	4	4	630	4	2	0	0	1965	295	9	96	55	815	286	414	4	1467	25	66	24	6	24	245	291	65	349	14	317	713	54	529	16	16	0	0	46	0	282	1	352	14	190	7	570	334	95	115	681	286	1750	132	1	1	1	0	0	1	0	0	0	4	0	0	0	0	0	0	1002	109	144	691	21	2264	0	64	444	343	95	4	185	20	264	452	57	0	0	17	275	54	73	233	100	6	28	715	73	9	205	652	94	275	68	13	374	253	2549	1	525	18	3	0	0	0	108	21	20	0	48	1	6	95	1004	112	136	4	350	490	932	0	7	11	64	2	97	737	241	416	910	466	72	6	16	0	38	76	186	31	311	1	55	235	0	0	0	0	0	0	0	0	0	0	0	0	0	0	0	0	0	0	0	0	0	307	68	429	70	0	36	0	222	0	164	21	136	1674	548	1	0	0	2	0	0	0	1	1	3	0	0	1	0	0	2	2	0	8	8	2	0	3	0	0	4	11	20	417	730	24	395	220	0	0	10	96	305	0	664	14	0	712	41	109	79	0	333	84	380	4	18	415	0	0	218	22	150	0	0	257	127	695	119	94	1	10	0	14	0	0	9	458	6	390	368	453	716	102	57	0	0	0	0	51	346	223	83	57	350	151	0	0	0	2	0	215	55	193	211	251	552	103	1314	400	298	119	105	47	54	1	0	8	1	4	112	119	3	0	91	1285	220	25	1264	998	333	493	8	40	372	33	77	267	44	60	25	73	281	0	0	0	0	0	0	42	9	15	1802	123	660	503	63	314	117	310	241	420	0	0	0	349	857	587	157	144	0	0	0	631	11	473	194	84	342	456	302	7	0	0	169	0	7	963	119	145	18	69	81	0	0	1	0	4	1	0	101	137	71	60	13	5	45	13	397	75	53	102	2002	230	345	200	763	287	0	674	438	304	132	50	2	660	33	339	226	578	5	500	437	1185	77	213	249	5	0	5	0	0	0	0	381	2	0	0	19	104	182	336	1	344	142	561	0	583	523	0	1	1	724	2	3	249	86	3569	754	420	6	0	0	0	0	243	613	293	602	184	0	1	1	0	0	0	0	7	54	0	0	0	275	6	3	176	1	341	0	195	135	385	929	441	1904	603	540	135	307	3080	30	80	57	628	2002	0	0	0	436	0	399	439	74	0	0	0	25	0	0	41	11926	6724	8019	6935	9345	3667	875	60	79	14	1	973	386	829	2522	0	183	0	160	0	8	10	0	0	0	2	0	452	176	130	46	474	291	215	38	0	2	0	150	0	0	0	272	6	0	0	2	1164	688	392	3	224	360	863	279	239	124	75	630	459	575	21	868	15	671	7	14	5	0	0	285	648	0	0	1	7	2536	274	2	2	1	0	0	3	1820	0	0	72	0	103	5	449	0	0	0	367	2	0	1236	5	356	572	29	1023	0	2	8	120	6	48	256	0	186	466	327	1	1	728	9509	48	128	52	171	235	632	287	977	298	443	118	0	0	0	0	271	0	0	0	137	0	0	3	8	4	0	0	369	0	0	1	1	10	0	0	31	0	0	0	0	15	17	0	0	1	73	0	206	615	3	1	3	5	0	0	264	1	0	0	6	27	9420	14	22	820	334	394	449	13	486	679	593	317	37	0	0	0	0	0	32	7	3	4	1006	0	76	134	281	0	0	4	14	0	0	0	0	0	1	0	0	0	0	1	0	93	153	573	303	179	34	0	0	1	12	0	96	2013	0	0	0	1958	275	0	1680	397	0	0	1740	0	510	888	1072	20	670	0	0	0	2	3	0	0	0	23	39	68	54	1	4	0	0	0	0	3	4590	228	246	53	0	0	0	1	0	5	34	2	12	16	1	0	0	1791	9	1	896	4	0	0	0	199	0	0	2	110	133	0	0	0	0	237	2	0	0	0	2	842	1	420	209	7	0	4	13	98	27	72	320	1212	8	0	0	0	0	0	26	1	0	0	0	264	234	384	65	28	11	0	98	372	114	570	488	1745	11084	1173	1402	1210	259	3	1268	1928	0	1	1	0	24	0	115	0	5	0	0	0	1	0	0	14	0	2	0	0	0	1	77	0	2	18	1	1	2	2	1	1	1	1	0	0	6	76	48	40	96	331	1004	0	0	0	0	0	1	0	0	7	0	0	1	36	24	0	0	0	0	0	0	0	15	0	0	5	1	26	15	4	1	2	0	126	0	0	12	0	3	8229	131	523	0	1	23	0	0	1	0	1	1	0	0	0	1	0	1501	162	14	0	0	0	44	0	1	0	6	0	0	0	0	2	31	0	0	0	1	0	0	24	0	156	10067	0	2	0	0	0	1	3	22	0	35	23	0	0	0	1	13	115	0	0	2	9	51	5	32	0	956	0	1	8	252	1	70	0	0	0	0	2	0	0	0	0	0	0	0	3	1171	466	871	7	341	142	772	1	0	12	2	35	2914	0	24	151	167	90	657	523	659	817	576	0	0	0	0	7	0	34	293	1849	121	0	42	55	207	198	9	56	97	1	0	0	2	0	0	122	95	221	154	0	110	942	0	0	190	0	159	0	0	0	0	0	0	0	0	3	0	0	0	1	0	39	0	0	0	0	0	1	1	936	331	1040	65	11	132	0	0	4	29	0	0	0	0	1	0	1	3552	170	1	352	15	358	74	3	91	445	398	2	16	292	359	213	17	2	403	62	324	204	278	324	121	36	647	2	37	4265	175	46	247	0	684	203	0	0	0	1	2	0	0	0	14126	3	1	6	0	0	4	5	0	6669	1	8	80	206	104	138	518	150	616	187	3333	503	0	0	105	164	2	3	10	3	1693	86	124	97	127	3	290	330	79	962	21	0	0	4	1	3	14	2	0	6	1	0	1	0	0	252	1078	0	99	76	330	0	2	1554	1	222	6617	62	409	13	0	0	1	0	1	0	6	285	3	206	682	37	288	34	0	1	1	0	0	17	354	68	246	38	656	402	137	57	6	5	0	0	2	0	11	1	0	1	0	0	0	10	2	171	2231	236	0	126	12	430	1	435	81	103	102	163	1062	0	0	134	622	1	75	204	279	291	667	0	48	169	272	364	2	2	188	698	2	2	57	46	543	163	154	316	383	9	7	574	265	275	2	99	83	1488	86	192	136	345	1	18	1	174	1155	65	457	365	68	20	6145	359	267	1954	22	33	1394	82	267	14	48	301	2	259	359	50	2	50	69	30	160	32	103	144	132	0	242	977	275	6	124	682	384	154	115	0	21	98	686	0	7	89	369	9	128	327	185	234	1	138	427	34	0	19	127	549	104	32	0	0	8	78	298	307	14	555	0	1	1	0	1	2	0	142	324	10	153	556	132	123	297	0	96	0	91	150	0	1	93	732	90	143	349	0	6	59	15	14	82	2511	3	183	1608	0	659	0	0	0	0	4	0	0	15	34	375	4	2	132	114	85	1	15	0	675	36	37	246	514	149	709	594	34	27	2840	156	22	140	32	232	2	385	94	74	245	298	115	0	519	1523	119	9	78	0	0	0	1	8	1	32	280	26	13	98	0	105	257	1208	78	258	13	438	203	191	39	300	0	188	71	62	118	121	185	2	657	3	2156	384	1299	25	155	257	406	378	119	0	1	2	5	319	31	748	2	299	647	63	46	90	54	28	50	31	1505	1	1	99	131	18	75	516	14	0	0	549	5	3	110	20	826	105	13	915	22	50	91	392	2	0	48	27	144	143	18	61	211	242	68	58	21	216	194	72	10	0	32	1	303	10	265	12	45	10	128	13	452	15	0	21	143	0	200	845	247	378	5147	432	276	0	3	0	23	0	0	0	19	0	1	1	0	2	48	10	17	0	0	0	0	0	0	0	1	0	1	0	0	148	21	1	0	0	0	0	0	0	0	1	1	0	2	0	0	0	1	0	0	0	0	0	0	0	0	0	0	0	0	1	0	0	500	11	0	0	0	0	0	0	0	0	0	23	0	0	35	0	355	2	0	0	1	0	0	0	10	0	0	0	0	715	6448	1	0	0	2778	551	94	222	113	428	192	39	65	11	0	0	0	0	0	7	0	5	12	34	0	0	0	0	0	0	2	2	0	0	2	0	0	0	3	3	0	0	48	12	0	16	6	0	0	180	148	96	320	0	0	0	42	997	0	0	0	2	48	7	55	215	3	64	0	4	226	98	0	0	2	0	110	0	0	0	25	1603	0	805	0	0	14	136	0	0	60	41	616	0	0	0	0	0	1	0	51	1	0	0	0	1	135	171	296	44	0	0	0	0	0	1	0	213	0	1163	479	515	346	410	25	6	344	0	0	34	111	14	788	392	691	6	0	2	1722	2	0	632	43	508	20	347	0	10	148	12	1	163	319	9	218	1	1	0	2	8	214	182	94	11	0	0	0	0	0	5	0	0	0	0	1284	0	149	41	51	1604	0	9	104	125	68	1	227	111	152	0	0	0	0	0	0	29	0	0	0	8	1	4	0	0	0	1	0	0	1	0	1161	0	0	2	1	0	0	0	0	0	0	0	0	0	0	0	0	0	0	0	1	0	2	0	20	77	134	125	0	0	0	4	0	0	2	3	0	0	0	0	0	0	0	0	0	5	2	17	0	0	65	24	0	0	0	0	0	302	0	7	0	2	1	0	0	0	0	0	0	0	0	3	1	0	3	0	0	0	0	0	1	6059	737	739	991	1738	791	783	0	4	5	70	29	0	0	0	2	0	0	4	0	1	0	0	0	1	0	0	0	1	102	0	2	0	2	8	0	1	0	2	2	21	390	538	109	0	0	0	2	0	0	0	0	5	1	0	214	179	0	0	4	0	0	72	905	0	14	0	75	3	1	1	2	8	2	157	1088	280	16896	0	0	44	0	0	1	4	3	0	1	240	1	0	11	230	0	0	0	0	0	0	0	7	0	0	0	0	0	0	0	0	30	35	1	76	8	445	55	50	10	166	449	0	0	2	2	2	0	2	32	0	149	165	6	0	0	0	92	12	0	0	0	0	80	0	0	0	0	2	0	23	1	0	1	1	0	0	0	0	0	0	365	737	2	1	0	0	0	0	0	0	0	0	2	0	0	2	0	0	1	1	0	0	0	0	1	0	0	0	0	0	0	0	0	1190	274	0	0	0	0	0	0	1	0	3	0	86	161	0	3	0	0	0	1315	0	0	0	2	0	0	0	0	0	7	2	0	409	2	1	0	1	2	530	0	2	624	643	169	125	0	0	2	0	1	38	0	1	0	0	7	0	0	1	3	0	1	21	483	6	1	2	0	0	0	60	0	3	4342	1	0	467	0	1	0	121	0	1	0	0	0	0	0	0	5	3	0	0	0	1	0	0	2	0	0	1	0	0	0	9	452	7	0	1	0	0	0	0	0	0	0	0	194	101	0	2	0	0	1	307	0	0	381	0	0	0	0	0	0	0	0	0	0	0	0	0	0	0	0	0	0	0	1	0	0	0	0	0	0	0	165	0	196	857	150	18	187	54	10	0	110	80	914	320	87	610	0	0	0	1	0	0	0	4	0	0	0	0	4	0	0	0	464	2	34	0	4	14	8	0	1	0	1	381	300	0	85	15937	312	0	0	2	3	0	0	0	0	5	0	1	2	1	17	0	4	9	0	0	2	0	1	2	0	0	4	47	2	1	0	0	43	726	0	0	3	1	0	0	1	0	0	0	0	0	0	6	2	0	0	3	0	0	0	179	0	26	0	3	0	0	0	0	0	0	0	0	0	0	0	1476	0	0	0	0	1	1	0	0	0	3	1	0	8	0	106	1	1	0	0	490	0	9	0	2	0	15	0	0	0	613	656	0	1	0	0	1	1	1	0	2	2	0	0	0	1	0	9	1	0	0	0	1	0	0	0	0	0	232	928	0	5	0	0	0	0	0	0	0	0	0	0	0	85	1	0	0	0	46	0	29	118	332	0	0	0	5	1	0	0	159	1	2	308	0	0	9	5	3	0	0	0	2	0	0	0	0	0	0	0	0	0	0	0	0	0	0	0	0	1	0	1	3	1	0	3	1	0	0	0	24	0	0	0	0	0	0	0	0	0	0	0	0	0	0	0	0	0	0	0	0	0	0	0	0	0	0	1	0	1	1	0	0	0	0	0	1	0	0	0	0	0	0	0	0	0	0	0	0	1	4	0	0	0	0	0	0	186	0	0	0	0	0	0	0	0	0	0	4	1	0	0	0	0	0	0	0	0	0	0	1	0	0	0	0	0	0	0	1	0	8	2	1	0	0	0	0	0	212	387	458	0	0	0	0	0	0	0	0	0	0	2	0	0	0	0	2	0	0	0	0	0	0	0	0	0	3	0	0	2	2	0	0	0	0	1	0	0	0	0	0	0	1	0	0	3	1	1	0	0	0	0	0	0	1	2	0	0	0	0	0	2	0	0	0	0	2	0	0	0	6	15	6	0	0	0	0	24	0	0	9	1	0	0	0	1	9	0	0	0	0	0	0	0	0	0	0	0	0	0	0	0	0	0	0	0	0	0	0	0	0	0	3	1	5	2	2	0	0	0	0	0	0	0	0	0	2	0	1	0	0	3	0	0	0	0	0	0	0	0	1	10	0	0	794	8	1	0	0	0	0	0	0	0	0	0	0	0	0	0	0	0	0	0	1	0	149	0	2	5	0	0	0	0	52	232	0	9	0	1	0	0	2	0	0	0	0	1	343	4744	0	1	0	0	0	0	1455	0	277	1	2	0	0	81	0	0	0	0	1	970	0	0	0	1	0	0	0	0	0	0	0	0	0	0	0	0	0	0	0	1	0	0	7	0	0	0	8	0	0	0	0	3	0	492	2162	0	0	0	0	0	0	0	0	0	297	2157	0	0	0	4	9	4	0	4	4	20	589	0	107	7	0	0	116	20	0	8	0	1	0	0	0	0	0	4	1	0	0	0	0	0	0	0	0	0	0	0	0	0	0	0	0	0	0	2	3	0	0	0	2	5	0	7	249	24	0	0	1	0	0	0	0	0	0	0	0	2	0	0	0	0	1	1	0	2	0	0	0	0	0	0	0	91	0	0	0	0	0	0	3	0	0	0	1	0	0	0	0	0	0	0	0	0	0	0	3	0	0	0	0	0	0	0	3	1	0	0	4	0	305	3	0	2	0	1	0	1	185	325	0	0	0	0	0	2	0	1	2	3	0	0	12	0	5	0	12	0	0	1	4	0	53	101	0	0	1	1	65	0	1	0	0	0	0	0	0	0	0	0	287	0	44	346	1	2	0	0	0	0	0	1	0	0	0	0	3	0	8	0	0	0	0	0	0	0	0	0	5	342	2624	1068	2	0	3	0	0	161	198	0	164	63	16	6	6	1	0	0	1	52	0	3	843	79	615	59	2	494	0	2280	1	12	312	175	0	254	863	3	0	0	0	231	1862	0	0	11	2	44	617	321	0	1	332	657	533	950	0	0	0	3	0	10	0	0	0	0	0	0	12	20994	0	0	0	0	23	0	3	0	3	0	0	0	0	1	0	2	4	0	0	0	0	0	0	0	0	1	0	0	0	0	4	0	0	0	0	0	1	294	80	102	130	165	90	279	135	124	0	0	0	0	0	0	7	0	0	2	0	0	1	0	0	6	0	3	0	1479	2	0	7	0	0	1	0	0	0	1	6	0	323	971	217	232	7	28	82	58	0	0	0	0	0	1	0	0	0	0	2	16	0	2	0	2	1	0	1	8	0	1	0	7	1	0	562	0	327	0	0	0	0	9	0	0	0	0	0	0	0	0	0	0	0	0	0	0	0	7	0	1	0	0	0	0	0	0	0	0	0	75	2	0	0	11	5	1	0	5	1	0	0	0	0	0	0	0	0	0	0	0	0	0	0	0	3	0	0	0	0	0	0	0	1	1	0	0	0	0	0	0	0	1	0	555	0	0	0	1	2	0	0	0	0	0	1	0	0	0	0	0	0	0	0	7	0	0	0	0	0	0	0	0	0	0	0	0	0	0	2	0	0	0	0	3	0	0	0	0	0	0	0	0	1	0	1	0	0	0	0	1	0	2	0	0	3	0	0	0	259	268	505	0	0	0	0	0	0	0	0	0	0	0	0	0	0	0	0	1	0	0	0	0	0	0	0	0	1	3	0	0	0	0	2	0	36	0	2	0	0	0	0	0	0	3	0	0	0	0	0	1	4	0	0	2	0	0	0	0	2	0	0	1	0	0	0	0	0	1	0	0	201	628	0	0	0	0	0	0	1	4	0	5	1	0	1	0	8	0	0	0	0	3	1	0	0	0	0	0	34	0	0	0	625	0	2	1	0	0	0	0	1	0	0	0	0	0	0	0	0	3	0	0	0	0	0	1	0	0	0	0	0	0	0	24	0	0	0	0	0	0	1	1	0	1	0	9	1	0	4	0	0	0	0	0	0	0	2	0	6	0	0	0	0	0	1	1	0	0	0	0	0	0	1	0	0	0	0	0	3	0	0	0	0	0	0	0	0	0	2	0	1	0	0	0	0	0	0	0	0	0	1	0	0	0	1	0	0	9	0	0	0	45	0	1	2	0	1	0	0	0	0	0	0	0	2	0	1	0	0	0	12	0	0	0	0	2	1	0	0	0	0	0	0	0	2	0	0	0	0	0	1	0	2	0	0	1	2	0	0	0	0	0	0	1	0	2	0	0	1	0	0	0	0	0	0	0	2	2	0	2	0	0	0	0	2	0	0	0	0	4	2	3	0	0	0	0	1	0	1980	23	0	0	0	1	0	0	0	0	0	0	0	0	0	1	0	0	0	0	0	0	0	0	0	0	0	0	0	0	0	0	0	0	3	0	0	0	0	0	0	0	1	0	5	0	0	0	0	0	0	0	0	0	0	0	0	0	1	0	0	0	0	0	0	1	0	0	8	0	0	2	0	5	485	766	17	50	133	880	517	186	2	149	2	478	596	2	315	4658	545	930	0	0	689	0	0	0	0	0	0	0	0	27	75	0	2	0	1	1206	0	1	0	0	0	5	0	0	0	0	0	0	0	1	1	0	0	0	0	0	2	0	1	0	0	0	0	0	4	0	0	0	0	0	0	0	0	3	3	0	107	503	383	0	0	0	0	0	23	2	0	0	0	0	0	0	0	1	0	0	0	0	0	0	0	0	1	0	0	0	0	0	1	1	0	0	0	0	1	0	0	0	0	0	0	0	0	1	0	0	0	2	2	3	0	1	3	0	0	1	0	0	0	0	1	0	0	12	7	0	1	0	0	0	0	2	0	2	0	0	0	0	2	0	0	19	0	0	0	0	0	0	0	0	0	0	0	2	0	0	0	0	0	1	0	0	6	0	0	0	1	0	0	1	0	0	0	0	0	1	0	0	0	0	3	0	0	3	2	0	0	28	0	0	0	0	0	0	0	0	0	0	0	0	0	0	0	0	0	0	3	0	0	0	0	0	0	0	1	477	43	2	0	1	0	0	0	0	0	0	0	0	2	0	6	0	0	0	0	0	0	12	1413	23	1	1	0	0	36	0	2	0	0	0	0	0	0	0	0	0	1	0	0	0	0	1	1	1	0	0	3	0	0	0	2	22	0	0	0	0	0	0	4	0	0	0	0	0	0	0	1	0	0	0	0	0	0	0	0	0	518	528	92	1	0	368	8	0	0	0	0	0	0	9	0	0	0	0	0	0	3	3	0	2	0	0	0	0	0	0	491	77	639	0	1	609	425	262	0	0	0	0	0	0	0	0	0	0	0	0	0	0	0	0	214	715	63	0	0	0	0	0	0	0	0	0	0	0	0	0	0	0	0	0	0	0	0	0	0	0	1	0	0	0	0	0	0	0	0	0	0	0	0	0	0	0	0	0	2	0	0	0	0	0	1	30	0	0	271	588	731	44	191	0	1	1	1	0	1	2	1	0	0	0	0	0	0	0	303	331	36	302	89	126	0	0	0	244	0	28	0	0	264	787	1	4427	0	0	0	0	346	286	0	16	403	93	131	646	0	92	467	549	5071	1227	316	2	804	1497	7	189	1	427	560	3	125	28	584	393	2713	60	313	3459	1480	5	3	0	0	82	10	86	695	3501	42	288	0	234	45	428	340	276	0	187	0	0	0	9	1392	227	1	4929	2	88640	209	47	5595	283	1	441	784	604	120	169	1055	1637	2349	0	0	0	0	0	0	0	0	0	0	0	0	309	40	1265	246	1	62	138	28	1417	161	0	587	663	1895	976	445	0	0	2	166	6274	5907	3920	11338	62	5542	542	318	77	314	0	86	906	3	86	1	0	6	0	0	0	0	1	4	0	0	6	0	15	342	339	194	112	173	1	246	7	6049	1727	301	5	0	261	4119	324	11	0	0	0	0	0	0	0	0	0	0	0	0	2036	820	10	453	1986	318	436	168	178	1037	2488	12	163	407	4	0	8	0	0	0	0	1	0	5	0	0	0	0	0	0	0	0	1	0	512	742	759	1268	568	36	4	0	0	0	0	0	0	0	0	0	2	32	3	305	998	713	261	215	0	0	0	395	36	24	65	278	170	561	7	123	4	363	933	43	47	10	499	499	322	93	64	17	1	41	308	50	59	6	2	361	82	194	91	99	249	0	227	142	133	0	58	84	50	151	5	152	41	40	907	34	0	8	14659	304	62	613	159	667	15	203	3	308	117	83	731	2	1018	241	523	1	0	85	107	247	8	0	572	326	69	67	99	190	1041	5	180	9	5	7	41	0	1	184	39	7	0	3	1	363	1	291	177	0	78	94	413	526	170	242	241	117	2	246	58	0	49	14	91	194	411	0	42	110	15	52	240	3	0	8	196	29	36	460	35	1080	648	0	1050	120	336	590	572	193	230	2	311	1	17	457	130	140	48	101	1053	257	0	0	0	2	1	28	183	487	0	0	0	0	0	0	144	120	140	273	230	51	10	1	0	8164	159	1129	852	27	6	9	15	516	1	1	6	66	0	737	8	1134	75	158	4	434	0	0	200	276	31	51	343	8028	224	0	99	0	4	876	27	36	160	71	40	316	371	444	0	116	0	387	73	0	1	1	60	187	134	1185	380	0	52	218	2327	723	3	7	118	94	781	68	314	742	70	0	9	1	28	45	689	0	167	18	5	1	226	54	628	233	317	6	4	101	0	46	7	150	210	81	253	33	11	192	291	81	250	231	216	333	73	64	676	965	0	21	0	19	2	147	10	78	16	12	370	1709	291	49	161	1	181	253	101	96	98	124	2453	0	159	282	0	0	0	0	0	0	10	248	0	337	1	96	96	0	0	67	0	0	0	4	17	488	0	202	20	437	146	66	2	101	0	3	154	2	3	191	150	0	1	20	0	1	6	22	0	3	0	1	1	0	0	0	43	107	81	86	142	170	323	24	0	216	596	48	74	1	11	36	6	0	0	359	431	802	79	331	509	40	25332	32	2367	502	156	33	171	215	829	1	1	0	658	2	46	290	472	190	72	347	172	224	128	5	2	12	3	2457	0	579	520	254	227	0	2101	39	301	108	125	337	574	37	0	120	107	0	105	204	700	182	455	1348	4	53	295	3	799	46	9	835	390	0	0	570	264	24	22	106	1	401	66	98	215	24	110	34	1435	19	40	2	0	27	23	172	1	533	330	31	82	272	120	267	9	0	3588	5	37	1103	180	495	193	10	0	2	5	0	0	0	0	11	0	29	998	46	0	0	2	0	20	232	6	786	18	0	185	279	411	2	156	9	1	1	1	42	358	1882	2	74	73	394	129	146	184	457	176	243	1	0	700	88	1845	51	495	142	150	0	1	141	10	9	35	207	114	16	13	1073	357	1	0	85	5	402	0	184	1	420	0	0	13	2	188	95	162	195	1539	4	74	0	1055	87	354	1187	281	809	0	0	0	1	41	0	336	5763	41	0	66	127	158	115	586	49	42	7	53	109	159	371	116	75	400	1003	168	443	2	0	1793	1394	118	384	209	361	139	71	879	521	61	2	677	0	0	0	0	0	1	0	0	0	0	0	112	0	0	5	0	4321	30	0	0	65	0	0	1	0	48	24	161	0	0	781	174	44	58	218	86	470	9	84	171	372	453	247	7	0	233	94	303	4214	96	1	690	4	11	1	108	11	397	513	2	1	19	6	6	1	19	242	189	108	0	78	101	1023	178	15	1	205	78	143	1	0	2	1	51	9130	58	0	1314	139	0	0	25	1	384	413	37	270	60	5	0	25	309	151	20	2128	543	113	2	1	151	143	82	15	6	241	524	848	43	140	633	1079	74	0	160	146	125	421	48	73	0	502	2	6	160	32	1207	4292	289	89	691	85	4	182	121	600	209	244	1801	56	637	363	1515	310	2125	180	0	290	178	1	206	471	235	63	119	3	0	416	531	549	298	242	99	104	97	241	406	151	28	465	3741	270	431	208	3	0	852	313	65	96	53	487	501	301	267	10	259	247	6239	180	118	3	2	1	0	0	2	214	182	305	173	107	110	56	51	104	1	1412	2	31	79	67	2	62	374	100	145	356	263	20	450	235	1279	1	31	20	55	485	129	3	115	466	340	0	2	0	379	45	122	0	0	0	0	6956	43	0	491	818	0	50	63	340	18	12	107	1	0	6	293	755	91	0	167	84	162	3	329	1176	255	365	14	0	314	117	362	40	23	233	84	539	0	169	1	230	556	188	123	548	460	8	256	4	0	0	0	36	0	161	620	95	98	14	0	170	370	2	86	102	198	6	0	23	53	876	0	3	2	5	1265	587	28	19	43	9	0	1	1	1	486	18	0	111	92	20	0	1	0	217	0	270	73	155	714	204	0	0	2	0	479	62	223	258	57	20	115	70	345	9	283	20	40	160	169	16	363	0	718	233	86	198	159	601	69	98	8	0	0	14	455	4	203	9	249	4566	3	13	108	2	261	104	285	79	16	65	502	408	81	114	51	533	110	16	325	1	64	3	0	44	1363	824	1067	684	126	0	57	605	107	144	2	473	292	301	164	158	1522	970	61	4	421	65	65	374	104	218	267	15	81	11	8	1354	597	1	0	4671	63	91	375	59	119	211	56	520	26	260	145	790	0	2	632	103	0	53	166	154	135	80	3957	0	369	179	0	0	1	41	754	0	309	5	0	28	97	79	13	0	562	7	0	1	170	0	65	0	0	11	34	1	50	7	120	75	581	60	209	160	444	194	871	200	303	794	211	19	1	60	170	449	327	6	675	22	26	1	34	0	130	336	998	481	216	114	9	188	22	8	149	5	305	543	255	13	143	69	159	3	639	10	380	129	283	290	6	299	76	213	73	91	323	1	0	159	0	24	29	1504	0	0	164	151	432	77	43	5	118	81	5	284	1	8	74	141	90	326	214	21	101	82	147	1904	10	10	611	361	32	0	2	69	272	120	50	39	32	262	454	3	9269	135	99	624	1	1	0	212	96	713	631	55	1107	372	457	96	0	1	139	288	46	123	2101	0	2	2	5	0	1	130	6	0	0	34	29	3	11	128	45	16	81	56	0	0	0	3	3	149	10	7	218	118	20	8	2282	160	37	15	29	6	668	95	362	371	79	491	282	209	40	104	0	0	4	135	152	11	130	1030	205	0	284	101	543	117	67	21	35	5	3	306	6	1	7	0	524	91	1804	247	2	455	134	379	0	0	0	123	0	2227	16	489	65	1738	0	1	3	3	0	85	104	262	153	54	10	127	0	0	0	112	0	0	1	1	547	59	0	6225	443	68	79	69	477	14	19	88	11	4	272	0	3	4	380	2	159	309	2	6	1	0	360	0	69	199	681	108	258	430	618	0	330	2	197	319	76	19	1531	1805	100	187	44	313	220	58	327	472	185	687	47	294	84	2	0	5843	0	1	1	0	1948	8	13	0	0	10	8	153	1	206	15	531	105	68	0	109	394	1	69	589	24	620	370	478	1106	636	101	0	0	3	19	12	39	723	6	491	0	84	753	101	502	0	162	82	9	0	2	0	173	0	3	0	115	0	0	1	2	1	0	418	0	1	0	118	0	89	6	1959	80	0	71	0	0	27	251	37	102	139	59	39	220	18	88	166	173	368	506	256	6	399	436	3	1	185	218	322	0	250	222	100	242	271	448	253	0	0	0	0	0	0	1	28	51	0	0	0	0	0	0	0	0	62	234	209	253	91	0	139	91	56	131	0	19	0	1	0	0	39	3	2	0	242	352	162	711	0	0	425	25	72	0	233	41	107	123	1	91	273	36	219	1	9	103	2	0	1	0	8	4	3	0	20	168	5	1	37	290	226	0	4	1	1	0	281	221	448	359	368	266	535	617	0	3	2	0	0	4	0	22	0	4608	10	0	2150	2	169	522	0	1	2	2	13	167	206	22	15	6	0	0	1336	13	502	123	448	0	0	32	842	161	1207	90	103	2	44	80	42	27	3	82	96	277	1322	1	0	62	184	360	25	262	34	114	61	0	0	0	0	0	357	0	2	0	4	9877	7	0	49	7	0	101	344	0	115	16	0	14	0	1	57	24	0	53	104	11	7	261	16	0	2	19	41	863	17	406	13627	163	93	61	1	0	0	626	66	339	24	0	0	0	34	1	2	19	35	2	106	300	130	46	185	201	4	0	492	25	99	36	145	1122	152	1	3	187	347	2	26	5	120	23	86	245	178	235	1012	225	135	113	40	0	76	20	0	37	347	630	16	79	249	135	0	103	166	51	16	479	251	33	270	2501	922	5	72	61	2	682	109	42	469	79	16	7	2323	1766	200	0	2950	125	56	132	5224	1	0	0	0	6	6	0	0	0	1045	0	0	78	2	102	559	80	227	82	16	1	0	6	1	2	0	0	1742	40	636	14	0	47	0	447	0	0	0	0	0	0	5	164	0	5	65	569	308	120	245	308	40	158	0	0	52	37	117	212	4	146	25	32	221	4	29	4	0	0	74	0	0	0	0	0	0	48	9	30	8	242	1190	0	2	64	1	1	4	0	2	98	2	528	4	278	673	0	0	0	0	2631	1	0	84	37	573	0	200	178	1	0	303	78	203	0	0	167	666	1428	0	3	0	35	6	556	400	130	142	26	104	68	1934	171	111	141	4	47	267	478	298	398	0	334	21	102	239	1153	160	670	377	209	0	3	0	14	11	447	0	130	0	0	2	2	0	0	0	0	104	11	0	56	4	14	598	0	15	18	1005	242	597	169	118	51	41	559	186	574	120	349	47	267	7	1	9	297	0	1	8	330	130	589	58	725	84	6	465	221	4421	38	77	2621	2	287	258	3	2035	424	1	536	0	1476	119	2998	207	0	86	35	6	143	50	495	32	444	163	467	574	193	282	210	89	716	1	1	75	240	109	14	241	19	5946	180	14	252	2527	301	1	632	7	60	183	0	89	93	366	179	274	26	194	548	0	144	180	6	11	1	12	1805	77	2661	131	54	296	702	3619	84	2335	2	16	2	42	13	2	71	1290	1604	883	0	56	1	433	1	74	9	0	10	0	237	14	4188	60	182	6008	9	0	76	36	316	31	30	213	57	323	418	719	210	21	147	651	665	1019	0	0	47	20	14	100	113	298	70	203	106	395	24	60	386	37	4	2272	510	0	338	2946	72	594	60	174	383	98	64	1	0	154	2	101	74	1	591	560	1	84	198	7	254	0	1	10	4	257	2	74	0	547	243	0	81	125	646	42	28	92	0	0	0	0	0	0	107	108	2	88	366	250	35	270	286	0	70	91	263	320	117	317	1561	241	1	0	1	511	1003	31	0	28	35	77	25	224	12	4	190	259	152	32	2	3	0	0	0	56	43	0	64	3	42	109	283	278	1345	888	3	14	107	13	0	1	0	0	0	0	2	404	104	9	223	681	3029	175	133	229	174	999	97	33	29	33	329	129	9496	0	99	22	48	64	783	9	58	0	2	5	585	74	18	0	119	1	2	15	1	482	17	26	2	78	2232	37	139	661	6	344	670	186	438	1	3	65	281	1	128	47	20	559	302	126	43	0	0	0	0	0	2	76	20	802	6	0	30	143	51	216	65	107	121	1775	363	131	111	116	597	2	356	0	0	92	49	6	0	297	1	105	20	4844	1	4560	423	77	4	136	39	28	32	158	12	0	0	0	1	95	149	110	97	2631	206	249	0	132	1281	13	0	0	160	53	48	355	239	92	196	309	7	1103	352	244	74	4	2	73	149	28	2614	54	53	150	12	110	34	2488	141	20	11	0	0	3854	27	16	4	0	139	988	123	0	566	0	0	126	79	74	24	185	506	10	213	147	62	0	1	39	0	2	487	348	250	97	374	807	78	62	0	1	1157	2823	715	0	606	211	239	45	479	1211	6	0	0	568	83	544	216	210	0	1	0	18	0	327	594	188	235	4	4	19	0	0	0	0	0	0	7	1	179	285	6	18	434	153	110	30	26	219	0	139	365	346	10	216	186	0	0	70	0	1	5	1	176	8	690	73	942	54	768	249	206	0	2	12	25	24	338	75	103	141	42	351	102	264	10	150	19	341	59	1	0	6	450	456	0	74	5202	392	2	50	38	148	57	48	35	81	0	144	129	153	258	54	151	100	101	0	35	123	102	52	688	0	480	2	167	6980	5	458	39	508	0	11	145	0	0	119	626	13	11	66	37	14	14	1	223	62	66	69	275	178	951	0	124	410	2	0	79	58	16	220	0	4	94	118	280	184	7	824	90	4	10	127	0	21	10	90	13	11	0	22	149	74	594	361	0	0	0	472	38	51	11	86	65	2	120	1	0	90	128	15	173	39	0	382	353	0	3	0	2304	2	353	28	131	399	102	82	418	59	19	177	41	98	59	82	6	2141	1	0	538	481	0	309	110	273	70	85	113	257	98	628	67	798	20	4	1	0	0	147	196	0	0	0	1	0	0	18	899	181	2294	68	92	90	398	398	4	0	3	586	6	512	49	83	0	0	1	0	605	1096	94	4	45	0	3	0	0	3	0	4	129	15	86	85	137	326	0	4	4	0	266	137	1427	70	0	1	323	1548	186	474	0	0	0	768	0	29	192	286	9	0	0	245	0	840	31	0	0	138	405	4	218	298	100	408	58	1	3	56	464	117	420	155	0	0	0	0	0	307	10	0	2	2	24	330	81	305	0	0	2	44	191	0	0	0	0	0	0	0	72	65	6507	586	204	2524	130	6	3	0	116	21	4	0	4	1	0	76	2	69	29	32	2	30	296	4	3	0	0	1	46	0	141	369	0	1	282	207	10	146	69	68	64	12	312	117	43	123	4	0	156	227	259	733	91	563	1821	41	369	0	1	6	20	6	0	600	4	1	20	31	59	283	250	2	4
"SAMN03072551"	86	0	0	0	5	0	0	0	0	10	151	175	5921	888	327	70	8	1	5	4	0	2	1	1	4	67	9	32	975	397	10	60600	19	81	60	53	440	238	192	337	351	128	517	74	596	42	360	0	2	0	550	127	4693	0	5	1094	5205	260	37	821	0	0	1	72	35	374	88	0	0	103	707	0	264	265	33	5	106	111	19	242	41	1	0	4	248	1	1	5	20	2	39	3	25	7	705	540	127	655	2	679	614	118	480	267	25	207	83	433	132	85	548	0	382	76	52	3	1	89	7	2	365	803	146	254	0	8	19	0	145	38	1115	16934	0	29	9	98	3	1	98	117	516	208	134	141	336	403	321	655	88	5	68	125	282	0	460	57	215	14	1679	385	100	61	211	233	325	60	126	166	146	840	449	122	0	44	400	795	1693	679	355	267	0	1	89	67	25	98	395	0	363	489	3	251	9	7	192	565	124	231	3	405	1081	879	141	15	32	205	243	475	60	39	442	78	843	178	143	161	354	4	425	528	55	3	44	929	178	262	98	38	142	132	9	0	0	1180	116	75	143	40	159	39	479	82	68	1	95	287	70	442	202	172	120	131	264	7	0	0	391	114	589	0	0	1	52	2	3	0	0	1	5	0	0	0	0	0	106	75	2	0	0	3	0	13	2	3	0	35	68	0	183	2	35	0	0	1	107	312	0	0	2	760	430	110	236	48	0	102	23	0	0	674	9	76	0	0	1892	0	96	942	234	57	1	26	1431	29	1865	125	11	0	0	147	0	0	57	111	1	0	0	1	0	6	142	6	476	121	255	54	142	23	80	216	15	6	88	0	506	447	39	184	358	52	1913	2114	4	0	1	3	250	351	246	345	0	0	15	0	0	1	1	0	190	2603	21	290	320	5	2	1	53	0	813	127	26	233	680	61	2060	58	0	45	155	956	137	0	232	196	84	414	5765	0	111	37	4	92	18	755	0	57	0	1	167	0	0	0	213	379	291	1011	130	116	188	39	3	47	565	89	314	388	182	53	126	96	131	3	195	37	33	34	0	80	321	42	216	184	59	125	64	97	568	2	89	3	11	12	314	25	443	13	84	15	15	876	24	281	61	860	72	50	283	17	26	106	281	302	258	338	12516	46	286	595	42	679	112	501	386	128	39	1	4	129	179	43	1089	38	51	59	1	290	0	476	165	1	454	8366	3	2	385	153	11	223	197	44	196	397	83	18	3	19	109	142	89	12	434	633	462	161	424	43	80	113	18	2	887	55	266	296	8	342	151	731	44	382	190	110	205	1	4	142	83	1249	509	206	2	102	46	179	36	28	40	275	6	165	55	317	0	1288	10	1016	155	82	4	5	7	540	66	105	129	258	36	89	100	1109	755	2	5	3	83	71	0	12	105	462	61	1086	48	568	7	97	143	214	143	80	46	12	12	293	170	407	12	91	3	284	12	798	320	336	165	391	0	20	48	18	8	120	31	269	166	0	231	117	643	67	67	41	3	17	14	0	0	5	61	124	487	2	11	110	61	211	21	78	4	93	36	18	45	1159	101	0	61	1099	2	0	3	1	0	1	0	0	101	697	15	6	1	7	918	143	83	78	501	804	0	533	486	0	5	243	71	182	8	918	481	78	215	1	2	3	57	255	0	5	71	643	155	14	1	181	294	3	163	134	292	133	268	0	177	4	157	126	0	0	1	0	0	82	61	2333	0	736	88	17	47	0	3	43	0	0	1	197	1	254	3	374	33	170	24	184	0	109	64	1387	2718	12	70	9733	6	8	139	471	2	174	0	72	735	204	1117	1	0	10	1	67	30	312	618	182	69	336	1	0	1	13	0	0	0	0	1	146	31	2	220	761	1	162	74	80	0	519	0	0	0	1	1	0	28	1	43	317	0	120	24	275	2	0	611	2165	5	135	2	0	0	22	0	1	0	1	5	7	32	1	0	96	95	0	4	0	1	0	0	3	6	0	0	2	2	0	0	1	2	16	21	267	0	0	42	259	17	921	170	397	159	63	330	1	0	58	0	7466	9	41	0	145	203	43	136	136	148	69	239	217	164	445	507	102	166	358	21	156	9129	1	122	159	93	55	182	761	69	147	411	198	124	32	0	171	567	556	408	748	187	4	99	46	401	159	845	101	43	303	633	21	117	230	196	3569	482	2	0	115	99	212	6	0	166	0	0	5	0	68	0	225	118	19	5	128	960	5	356	424	0	484	27	103	0	905	96	5	160	786	0	0	207	6	184	87	251	175	1	0	0	244	17	2	34	149	1765	53	621	0	144	137	80	559	408	249	98	106	2	6	6	449	0	204	0	0	2758	386	6	2728	1409	16	24	250	12	394	378	516	583	111	1001	5	1	0	2	62	6	7	217	3	5	31	308	4352	78	147	143	269	514	522	22	116	1983	2	205	2743	1688	0	117	74	21	39	296	314	546	53	7	15	200	76	73	790	9	466	498	0	1	240	245	81	51	98	935	54	0	1	29	0	6	0	12	7	2	2	0	5	1006	10	2	274	105	98	0	5	67	293	2	0	1	166	250	13	144	2	2415	269	8	5	0	2	14	1	102	0	145	183	15	171	1	32	0	5813	0	13965	531	77	1	71	141	424	24	90	82	165	10	1	3	0	0	2	130	106	46	11	93	1213	1	736	10	186	130	3	13	838	2864	132	7164	1	5	5	0	4272	0	164	259	19	30	239	561	122	138	88	58	20	197	34	28	238	256	0	108	21	294	0	2	243	535	608	665	250	236	401	1	16	0	0	390	141	113	0	355	33	100	269	1	12	34	766	0	7	35	139	1	59	0	63	28	173	25	353	7085	241	200	39	218	132	329	207	63	32	54	100	156	170	392	1204	3	172	197	86	1	6	1109	384	3	2	93	494	2	184	0	2	818	306	190	28	13	62	2	59	455	27	0	1891	3	161	183	34	181	291	3	6	12	2	0	63	473	64	7	341	0	6	23	97	54	0	283	2	316	125	348	263	171	3169	520	679	24	57	33	5	17	282	94	391	1965	0	0	142	89	147	583	10	151	33	66	1551	4260	1	71	58	85	8	461	0	1	21	21	118	0	8	13844	2	351	4	83	29	23	90	49	0	18	0	21	227	56	221	81	73	0	108	447	1128	138	35	205	552	258	13	394	511	3	122	622	84	117	855	146	325	360	81	27	28	297	0	0	1	12	1232	2465	17	0	31	81	145	33	427	115	152	0	107	491	787	13	2532	139	92	157	123	179	25	164	1	0	57	52	870	3	0	31	0	190	98	2	3	313	326	34	0	0	0	18	317	21	85	52	1	12	32	5	628	68	0	1	0	0	81	10	266	7	1	409	213	20	4	12	89	141	611	5	126	371	1	1	2440	83	259	0	0	189	0	0	477	524	4	38	1	3	11	29	0	610	136	1446	0	348	3883	74	899	5	0	6	1	869	691	1181	21	77	0	1095	96	70	89	365	173	53	108	80	6	0	1	0	31	37	78	241	25	1179	573	0	47	0	39	77	0	11092	399	114	1163	268	93	357	37	4	219	116	34	1	0	13	0	190	47	0	4366	49	8	88	67	180	448	20	295	273	148	98	189	21	289	118	33	67	13	38	248	274	884	0	6737	1473	131	62	289	34	122	81	232	53	9	852	116	90	13	189	91	72	43	108	78	713	157	525	399	44	33	536	359	510	74	142	250	1	147	4	1784	11	169	140	214	345	47	48	101	1	18	0	12	4	4	4	7	0	5	97	0	59	0	70	358	71	350	551	93	2	304	125	4	2	0	1030	2	9	7	0	4	206	2	2	5	0	477	6	4	119	189	439	21	517	0	8	0	0	300	0	6201	531	1098	703	72	873	0	7	0	0	55	185	8	664	205	204	0	11	147	1	213	26	70	72	220	168	352	1249	2	0	67	106	4	436	33	456	0	57	19	1	12	1090	475	37	3	27	1	1	157	120	1	478	1415	2	0	4	0	1	2	1	41	366	0	0	0	36	0	84	66	0	11	5	157	50	426	3	47	0	0	129	32	5039	22	213	264	124	363	32	15	138	191	38	165	763	54	2	39	1	2	0	68	3138	86	27	1	151	63	0	311	12	309	4	8	196	1925	140	0	0	0	0	0	93	6	199	7	58	10	111	570	229	1	480	7	134	21	2	15	1363	0	0	0	0	0	1	333	26	187	485	193	4	0	1	443	76	90	0	215	660	0	67	164	0	1	2	121	198	0	15	0	93	648	0	14233	340	158	92	264	472	278	254	439	756	11	30	27	0	1	6	3	68	209	30	0	1	209	792	49	350	196	8	112	77	191	3	8	0	0	225	2	537	0	0	0	119	2	5301	2	3	6237	83	131	2	1	204	11	171	340	20	298	73	80	355	48	76	332	124	185	23	490	0	0	375	5	513	267	82	58	451	172	33	48	3	7	55	48	105	20	720	43	182	767	50	0	10	16	49	465	0	195	2	314	0	0	0	93	5	85	256	0	0	2	1	0	0	0	7	1	2	0	1	2	2	0	64	0	1	43	42	29	0	4	82	32	0	837	50	354	53	0	1217	329	280	110	0	1	0	0	34	3	7	0	0	0	1	0	13	0	15	84	328	70	8	66	112	117	0	277	69	0	8	18	0	286	2	2	2	0	1	0	0	0	0	0	18	0	7	1	16	16	5	3	1	0	0	0	0	3	172	14	140	0	8	41	89	450	191	125	11	170	361	695	14	145	1206	145	111	93	118	1	927	188	65	384	487	549	0	1293	0	0	3	2	400	31	90	8	65	3	611	46	67	7	0	87	140	454	554	0	0	0	339	62	14	560	4	2	440	279	982	449	5	32	12	2	0	2	291	232	0	719	1	0	0	0	0	1	315	0	33	1	890	119	0	4	432	67	62	57	5	0	151	3	0	3	7	428	2	162	358	189	688	0	3	322	4	116	218	0	2	0	4	2402	48	0	2	32	175	3	2	1	15	37	2	4	314	40	0	1	2	67	1	22	63	43	191	0	202	227	9	0	90	322	0	40	286	80	61	426	127	190	0	9	99	141	165	39	12	108	0	459	139	53	33	190	505	455	238	598	174	116	135	32	71	1	3	222	1	1	10	282	150	679	1	64	26	73	931	906	89	22	0	0	2	150	160	51	101	202	190	11	180	126	553	275	215	187	229	111	84	2	24	0	14	5	74	5	76	196	114	390	177	363	1102	81	2	0	173	361	34	845	120	25	741	246	52	18	205	2	14	0	64	2	41	124	134	15	1	7	47	33	79	121	264	198	60	81	60	120	27	127	16	0	0	0	1735	221	532	94	28	4	0	0	0	0	1	0	134	307	550	126	331	64	865	98	90	42	78	40	86	69	69	6	168	124	5	0	634	307	74	10	1	796	0	1	0	1	170	0	26	83	67	473	38	0	38	422	226	21	6	0	168	357	731	291	320	509	268	45	71	0	19	261	99	26	30	29	156	40	14	4	0	1	119	55	63	44	194	0	94	883	46	234	622	5106	3	194	50	670	197	324	0	113	97	0	6	0	2	783	328	29	182	338	82	4	105	5	145	965	0	1235	0	0	0	0	677	44	56	267	0	8	1	4	225	2	172	2	216	35	0	151	0	2	78	20	0	0	4	59	132	70	5	0	27	36	22	159	0	0	1	0	0	3	1	0	0	1	18	0	91	511	0	60	295	50	0	118	1222	23	14	0	5	387	13	2	4	187	972	47	5037	265	845	170	111	14	0	114	5	0	51	0	1	0	0	0	565	0	1	4	8	5	0	0	24	176	25	4	0	0	45	3	1	2	2	0	2	37	54	0	437	526	448	92	175	592	643	124	0	1	68	81	30	155	2	57	93	162	334	197	70	110	388	564	361	52	27	56	10	3	26	62	50	0	138	13	33	376	72	56	6	139	7	1154	103	235	109	30	112	4	189	8	0	0	45	478	10	157	1	221	210	1207	383	0	85	0	18	237	0	230	26	0	24	22	0	737	11	256	0	0	254	82	854	6	92	0	3	50	223	73	193	678	244	5	36	0	2	11	52	170	4065	0	0	0	269	461	14	0	0	96	115	0	0	147	49	24	385	6	2	72	0	14	101	16	0	0	1265	65	87	182	0	336	115	4	0	9	0	129	116	22	61	292	0	63	2089	75	268	122	1	320	259	3	63	279	109	365	15	1	63	1	0	44	44	1032	170	7	48	0	1086	973	116	206	112	74	861	402	26	112	263	0	89	49	105	0	99	160	41	82	6	6	113	4398	204	114	184	0	32	223	182	52	597	220	130	111	8	186	361	313	120	34	37	38	1983	31	5	1450	291	143	76	23	19	158	392	2589	22	2194	407	75	15	182	290	49	451	351	141	419	163	63	125	0	474	137	4	4	31	771	232	6	4	885	444	14	262	1027	688	278	154	1715	70	177	156	8	128	100	33	0	67	90	137	0	0	2	193	1	105	290	114	143	1278	4	1128	17	39	35	117	70	697	1	26	0	3	64	422	37	911	38	1	404	112	276	0	27	0	166	0	73	28	61	527	178	5	1	267	3	370	116	20	6	452	19	131	15	354	46	8	126	3	533	139	74	71	0	4	0	1	238	23	14	4	169	54	139	0	170	97	27	115	4	0	19	163	28	45	1	6672	73	13164	4	53	31	21	41	49	4	1281	293	1	111	36	190	140	146	209	461	14	93	167	8	4	10	120	0	104	115	536	259	14	69	14	63	4	57	177	164	1170	14	18	1	59	0	236	39	0	18	286	400	33	88	2	1	0	17	94	305	366	202	0	3	43	113	151	232	82	19	28	1318	226	0	12	2065	13	220	0	470	2	83	63	64	30	97	6	0	328	1	43	97	110	476	287	220	184	8004	199	46	4	22	1	0	11	12	118	0	1	0	59	53	0	3	0	3	354	0	6	1	15	7	78	0	4	0	2	2	0	24	380	183	678	327	0	20	184	1	286	170	1997	15	168	308	24	37	35	3	0	444	1	74	0	0	0	0	0	87	167	11	192	4	115	93	0	0	0	12	468	130	0	1	0	1	26	62	1	11	293	6	860	30	39	8	46	1714	127	0	4	90	734	13	157	2	3874	0	0	93	55	2	0	5	0	34	7	10	120	600	694	85	803	9	29	164	7	2	6	23	54	197	112	28	101	37	12	6	151	365	4	2	0	0	46	469	20	0	142	596	1915	1	0	721	3	6	2427	1	30	0	1	518	0	251	420	25	338	0	5	4	135	73	214	0	20	2	0	2492	0	0	2	0	0	420	0	0	4033	220	834	12	38	5	51	16	1733	229	888	0	0	209	148	263	85	22	1169	2	2	9	17	68	174	86	401	170	616	73	1	0	3	0	17	4	795	68	0	75	0	73	15	6	48	39	781	326	136	13	1	4	0	3	5	56	407	2	0	7	5	20	0	0	1	127	14	8	495	1155	21	2	131	30	276	334	0	0	59	62	0	0	0	128	24	1207	24	57	149	464	53	14	369	791	0	101	99	0	2	167	48	97	8	7	22	1	89	35	76	3905	6	219	39	870	3556	144	132	69	430	0	135	3154	492	0	1	225	68	3782	211	469	0	93	34	95	117	682	1052	83	40	2800	2	246	88	148	462	103	296	18	256	46	270	1178	42	198	0	16	21	78	107	160	552	102	2015	174	144	42	151	1107	5	0	186	364	57	91	166	186	196	201	5154	0	65	238	0	0	420	1	0	2	47	29	935	12	0	0	0	7	114	0	77	0	128	8	93	370	14	2	146	386	10	477	38	335	1	0	0	105	24	84	929	51	103	359	86	36	2	49	1679	18	773	2	41	126	80	926	15	155	1	456	0	2	146	87	18	3	202	94	0	17	0	0	2	1	12	192	416	166	94	1	812	118	233	4	0	145	36	70	10	130	205	0	0	1	43	166	3	162	42	585	166	67	9	6	44	72	83	50	1	29	192	551	2	117	262	1603	1	7	1	69	170	23	29	68	0	259	42	140	0	0	195	242	113	368	62	56	46	51	1	32	78	0	3	97	791	291	4	46	153	27	0	1	22	77	13	97	0	263	0	22	322	4	101	616	68	91	29	1	0	84	0	0	0	1	0	8	0	0	0	0	352	104	35	0	607	0	0	125	1	0	0	0	0	31	0	0	0	0	0	264	0	86	41	15	96	19	124	0	0	0	0	0	1	0	0	1	422	440	416	18	3	7	64	0	213	144	33	69	62	238	31	0	130	61	1	19	53	0	0	2	62	49	830	114	78	23	16	34	303	26	5184	3	2049	230	406	3	85	0	485	127	146	21	133	0	241	465	8	2	16	113	40	102	50	105	97	1057	0	280	161	10	34	0	22	4	478	13	251	314	3	99	1191	21	81	3	31	82	0	109	29	3	56	203	152	623	0	0	0	8	0	56	15	2	104	380	248	62	15	467	82	88	11	439	79	49	67	9	775	5	1068	2	1951	260	36	406	520	124	3	16	272	67	1	364	1	126	0	0	156	106	105	322	108	260	0	0	0	3	4	4	0	1	0	6	112	144	198	0	0	1	1	43	6	56	25	0	0	0	2	13	0	45	175	190	111	0	114	43	66	131	343	163	323	0	95	1	140	26	155	104	384	6	80	81	18	172	11	116	38	1	47	0	580	775	15179	39	336	456	1	0	391	0	0	665	137	0	63	0	0	23	2	0	70	535	0	0	11	141	207	112	83	342	502	81	443	98	842	33	246	40	43	0	39	1071	107	21	18	570	0	0	122	280	677	600	397	61	11	1186	4852	77	508	48	0	4662	476	124	0	0	0	0	48	193	9	46	89	14	1123	82	616	94	88	40	321	488	36	172	0	0	92	118	1480	356	133	110	301	1	49	50	0	90	200	256	0	549	357	1	21	23	3	19	177	152	129	116	0	12	110	1	389	1544	0	15	1	0	7	280	44	414	145	28	44	153	140	3	213	4	23	90	961	1	7	55	2003	591	3372	1	1	0	28	5	131	1	17	1	3	12	0	26	2	1	832	0	0	0	581	134	53	58	2	132	737	52	4	63	0	229	20	705	190	871	1405	0	374	3	320	1	0	17	1372	7	124	31	0	11	1	257	1109	207	1	28	47	376	0	0	0	0	0	134	455	244	159	2	0	157	185	395	614	0	37	8	188	106	1	26	435	4	1118	224	37	93	1401	6	60	445	621	7	110	0	202	65	47	54	63	92	915	1	0	1	10	127	34	27	1	252	9	82	214	963	2	1	1	52	431	52	235	0	175	2	0	12	0	2	3	91	0	2	12	135	2	517	69	179	77	85	20	1	314	255	34	163	11	4	0	52	105	98	5	1	0	321	53	171	488	386	8724	0	0	0	1	2	12	48	9	1	113	10	0	0	48	213	975	14	72	126	8	5	95	16	0	59	0	11	289	562	50	398	228	316	427	1	2	2	5	9	1894	359	77	0	0	0	1	44	0	1	1	136	23	37	197	321	100	117	304	909	18	80	370	111	154	962	24	8	557	133	297	6	218	372	0	56	281	117	399	14	347	0	43	154	548	60	42	370	58	195	43	83	65	70	10	2437	209	264	676	20	244	120	64	123	41	70	344	163	467	276	11	1176	397	0	89	37	667	315	378	35	364	0	6	0	0	0	0	0	35	0	0	0	0	0	4	60	106	833	600	359	0	408	0	11	0	735	10	119	0	0	0	0	857	188	96	93	4	611	122	118	184	566	33	3	17	0	44	290	18	418	221	3	2	46	37	85	320	80	154	785	89	23	4	0	168	128	72	0	18	30	396	546	18	1	2	1	30	208	45	19	53	160	544	64	0	231	56	190	396	78	48	74	233	22	273	0	187	460	66	43	59	187	0	1	2998	29	7	272	34	64	601	80	15	43	532	308	38	738	462	169	29	0	35	110	56	146	19	29	0	69	2260	491	101	104	18	130	59	35	15	3	18	18	16	150	1	99	57	488	66	59	71	92	57	176	162	7	40	1	178	139	33	88	165	241	137	510	92	2746	47	51	1	28	29	3	193	3	502	2	12	653	229	0	96	4	8	1342	1	0	162	20	198	207	177	16	8	1	0	11	0	0	756	2444	116	5131	37	30	328	127	0	0	1	1	2	114	0	4	10	71	65	5	2	806	133	95	57	15	0	950	47	447	3	14	50	1	2	3	53	209	9	5686	132	5	2	2	140	0	1	326	512	4	0	1	0	0	0	0	0	0	0	170	0	7	365	65	88	0	0	0	0	0	0	51	1375	0	84	94	26	2	327	11	0	202	487	69	12	110	1	272	237	0	0	121	2	964	273	1	5	4	0	50	7	132	34	3	690	19	7	1	7	8	156	1	106	137	24	510	1	74	119	72	153	63	209	5	0	27	38	0	136	476	0	54	239	255	1333	35	7	14	85	175	374	339	1	1056	139	13	6	5	51	5	7	0	0	0	292	425	14	1404	40	298	0	3	164	0	0	0	277	15582	658	481	1203	58	0	220	0	385	200	609	436	11	72	55	25	204	8	4	0	1	531	20	3	22	62	1855	13	198	1949	115	17	275	23	241	235	0	2	3	4	15	1	161	217	170	673	116	22	103	19	195	0	241	0	1	103	15	87	22	518	278	194	361	122	443	131	50	74	0	71	827	988	146	370	564	502	1050	1457	14	365	34	13240	242	377	1112	85	2	14	4	397	0	25	124	316	232	20	11	28	81	426	417	288	155	45	5	88	389	116	25	941	0	0	57	376	0	99	0	152	35	4	2	23	124	43	248	39	21	968	25	230	2	145	1	29	115	86	221	224	104	336	14	2	201	242	13	31	891	11	193	6	129	104	30	155	732	1910	17	0	167	9	168	150	9	51	276	922	115	4	2026	190	75	25	36	185	11	2062	422	118	199	220	0	1	29	10	197	430	161	149	9	73	9	4	10	6	36	2	6193	191	2	3	106	0	2277	1099	45	123	329	0	4	66	112	658	4906	50	63	355	32	43	3864	0	0	4	0	22	57	157	2	351	0	0	0	1015	139	14	1	0	16	1	5	384	96	4	120	0	2	0	0	1	6	913	142	789	0	17	11	4	0	100	595	16	470	5	4730	28	48	99	11	513	240	535	0	1	4	1	1	49	372	4	5	44	21	25	1236	530	13	0	0	9	1	31	9	84	309	927	62	2	0	4	0	31	12	149	2	0	14189	12	96	84	558	4	188	273	0	18	13	373	220	8	7	208	5376	13425	466	367	3	100	4	0	74	178	86	593	862	122	797	190	128	857	306	1271	187	1	23	185	290	55	3	273	275	606	2239	59	10	18	139	93	0	3089	881	452	706	0	0	433	86	356	83	61	2	29295	0	1	1	0	0	1	9	490	0	1	1	1	2	1	7	0	340	596	1522	7735	406	129	283	156	0	46	1	0	0	0	0	0	0	0	108	126	0	0	79	4	137	3	1	0	20	0	0	421	0	0	0	0	0	673	7	1	124	372	89	1325	45	433	26	122	455	0	0	0	149	116	88	861	29	638	479	181	646	139	757	287	162	291	33	42	24	162	0	221	520	185	248	774	18	255	110	798	2	7	3	49	149	291	481	431	2	1035	32	21	69	9	17	117	1	1	149	4	0	59	1465	207	166	5	144	3	0	0	0	0	18	2	2	3	0	18	43	17	1331	1	1	125	173	3	151	51	257	34	0	2	207	0	1	0	623	313	0	1	143	22	378	85	19	84	95	1	12	104	45	49	360	4157	33	0	0	556	1	0	0	72	58	51	2	1	81	2554	173	0	237	1977	288	173	39	538	279	3	33	0	64	2	265	98	0	393	0	0	22	0	3	1	3	0	0	0	34	0	0	0	19	0	0	0	3	79	5	145	0	0	3	1	0	0	0	61	21	20	61	0	0	3	1	763	0	0	0	770	43	132	100	960	11	1	29	0	0	1559	775	9	298	28	52	4	0	35	0	0	0	191	315	3706	3	192	261	39	91	166	123	0	0	76	0	0	112	2	13	102	115	319	0	0	84	161	0	0	0	41	56	100	0	78	1272	6	133	35	52	43	199	165	219	317	664	1697	17	563	307	79	63	7	239	0	32	99	53	1	153	0	1141	462	46	31	298	604	112	24	80	42	9	59	2	4	201	28	30	136	4160	696	165	168	55	26	37	132	0	153	440	76	0	98	152	61	0	58	157	218	289	2	332	99	34	806	190	78	387	44	38	0	32	23	13	1	8	0	0	428	212	176	1077	106	165	408	740	0	146	424	359	6	0	10	0	3	974	3642	3	24	454	44	323	0	0	0	1685	151	285	305	122	561	1	0	3604	21	51	160	317	0	0	0	0	0	0	1	3	3	3	0	6	1	4	3	5	1	4	1	16	174	0	108	23	217	109	11	128	58	693	480	5	159	23	219	0	23	150	2	81	524	276	656	0	369	365	510	267	21	4	2	74	1212	270	147	0	118	216	103	4271	70	673	9465	33	0	195	4	1	453	774	2	346	308	253	0	680	194	436	302	54	179	559	74	6	1	326	66	0	5660	3662	213	751	21	465	225	212	177	111	0	0	14	87	902	154	3	0	119	89	0	184	99	130	24	23	69	117	643	68	105	89	28	360	108	1	78	301	2	329	3	2	38	21	0	0	0	136	347	0	348	167	168	191	1195	0	224	78	0	1	0	10	1	19	0	61	0	113	301	948	387	1826	1833	0	448	1016	0	637	224	1588	0	225	450	1480	4040	0	861	0	843	78	1501	2	32	2	0	52	165	0	0	148	184	30	19	78	0	54	55	158	5	89	1279	23	229	3	503	207	34	33	9	68	1613	93	43	0	0	22	299	29	983	0	207	594	123	72	122	130	186	558	602	258	136	794	121	677	73	1	66	686	59	32	0	85	147	257	1547	4	1220	99	448	0	13	38	421	0	167	428	158	74	419	15	0	0	489	28	2760	26	387	250	136	66	26	0	1	1817	65	693	178	665	27	1109	1712	42	25	0	2	0	2	0	192	249	121	106	26	180	168	337	139	3	5	0	59	0	400	106	82	0	167	82	470	35	173	397	1050	141	0	46	179	5216	1971	257	1054	414	141	16	1157	7	13	92	1105	225	24	137	67	20111	0	199	25550	0	4	468	0	0	1360	23	1151	5	391	0	57	335	466	1	0	5	0	45	13	7	0	2351	1	214	62	6	0	296	59	708	0	26	0	90	800	319	2249	610	18	814	1	0	1	0	81	151	0	0	0	79	4	0	2	49	671	144	347	382	521	93	65	1081	75	1	52	2	7	712	234	113	226	40	0	12	1	3	7	370	9	3	158	530	112	218	0	1956	35	0	36	266	0	1545	75	245	2523	2801	2	193	185	30	83	92	4	0	146	111	131	36	171	23	4	2	221	105	104	0	0	541	1	0	593	6	178	142	580	142	318	564	0	0	674	2	457	508	407	90	1	7	745	41	630	0	35	100	240	13	281	93	134	39	1543	6	0	3	0	0	2	0	44	95	459	1607	2412	3	239	0	7	0	5	0	8	208	0	0	2	0	1	0	0	0	0	0	51	39	606	1	0	20	257	83	0	205	379	97	20	70	112	0	4	28	111	73	422	1	238	57	340	114	54	2	2	4	549	21	85	135	358	0	69	119	1	1	0	0	228	71	39	607	171	140	13	99	0	178	784	70	8	248	174	247	87	95	138	1335	1	225	63	447	0	0	0	8	0	0	4	0	0	0	0	1150	273	176	76	974	464	0	1	0	0	406	0	59	112	4218	198	18	10	6	377	122	0	63	103	19	78	250	2	3	24	413	74	3	1	628	1	20	38	42	0	8	518	50	72	306	6263	18	270	32	1373	416	459	1	1	83	158	125	123	763	6951	20	0	0	0	20	5	0	7	2	0	0	19	217	150	465	297	15	4	0	7	16	0	125	18	141	74	0	3	4	0	675	130	1	202	0	97	0	539	0	0	1	78	246	98	81	219	3	95	2046	361	5	12	0	758	37	259	199	641	1307	251	121	79	106	3	440	450	196	370	73	107	1746	80	171	0	3	131	241	6	33	11	774	359	174	349	1896	30	0	20	3	0	0	1	0	247	0	57	564	175	169	20	106	1457	64	73	159	94	11	30	590	5	447	0	107	136	5	18	44	130	5	573	505	3	35	84	475	140	0	8	55	0	280	34	55	559	51	28	0	246	9	315	746	472	59	36	64	131	0	14	262	80	0	60	8	17	30	234	164	31	28	22	34	187	26	427	286	219	129	34	114	229	247	212	294	6	6	439	1	24	946	127	26	0	15	15	0	0	6	0	65	147	153	3	34	606	34	109	515	0	2	19	936	349	0	0	16	404	67	104	102	37	0	314	1243	442	283	279	354	155	186	21	445	0	0	0	0	0	778	76	166	551	1370	327	5224	9	89	1445	63	18	555	2847	70	527	0	740	385	140	559	4	23	715	3	1675	126	201	2	51	2	4	2	2	1	38	319	0	389	0	3	0	726	108	9	469	20	0	1	0	75	0	0	0	0	0	0	31	0	45	249	288	946	2	1	236	62	0	16	223	682	0	524	708	48	133	1	0	0	45	1	2	0	10	24	913	405	98	69	65	844	42	6	19	2824	132	5	72	7	3	276	265	204	158	29	43	58	2	888	1	19	0	5424	121	26	314	23	309	17	98	381	211	101	0	179	261	0	479	0	2	13	376	7	47	179	142	635	220	44	2	62	543	153	5	12	0	107	113	2281	14	1	341	170	129	10	31	1	323	110	123	548	1505	88	297	25	147	50	0	0	222	51	15	103	15	17	7	13	4	184	8	5	0	1316	2	40	3	38	1	187	113	7	441	1451	8	33	9	21	99	193	79	4	195	74	6	304	295	0	269	0	20	312	0	0	0	192	0	85	320	3	0	27	371	35	3	221	1272	131	329	14	0	0	2	0	5529	22	15	7165	268	50	114	53	27	4093	1277	422	2	9	64	2	42	0	135	4	1012	15	155	43	424	122	57	528	188	0	0	248	17	1667	1348	114	4	117	196	0	0	0	733	11	22	146	129	0	0	973	5	54	0	455	854	714	596	165	99	1	0	0	0	0	0	0	27	37	149	11	73	92	3	170	2981	0	49	295	0	36	0	577	1170	0	57	153	7	476	63	453	0	0	0	0	1134	2990	191	46	93	134	0	176	6	96	5	210	203	28	118	54	0	2	175	63	0	0	0	0	204	35	1	0	6	3	0	316	14	56	30	3	595	1	47	17	261	681	102	326	309	151	214	349	22	114	18	498	1290	22	100	7	56	123	433	321	95	152	178	98	2	23	470	25	308	46	207	1	92	20	35	3	0	0	0	0	43	93	2	5	3	20	969	269	176	0	136	5	679	0	17	68	214	31	71	645	215	0	1973	32	0	746	146	8	276	94	435	77	1	128	190	175	1038	269	63	299	500	40	38	24	887	72	777	100	12	416	32	525	633	1681	145	47	0	42	4	1	1728	52	10	11	46	77	43	22	415	3	31	1447	11	7	2367	122	22	70	184	279	967	14	235	236	45	356	232	2	25	1	16	64	155	1422	0	222	8943	2	8	78	29	1	239	118	363	141	659	140	192	112	214	50	1	13	0	252	26	10	78	720	354	192	112	718	61	1	559	12	55	521	364	430	49	322	108	33	55	2	411	233	434	63	1614	591	225	460	71	458	2	0	120	617	1	0	38	195	162	7	1	2	10	272	463	92	206	29	9	1804	11	138	55	57	2	0	77	1	1415	68	192	3	66	30	0	223	36	327	422	274	4	2	950	5	0	1	0	131	8	471	35	1	159	387	7	39	0	12	256	3	0	350	19	160	43	719	111	69	5	125	89	548	64	0	2	6	18	14	6	258	11	0	17	149	82	448	128	544	0	624	148	86	394	897	0	0	0	379	5	4	1	0	0	0	80	71	220	48	151	67	334	67	39	114	13	111	105	18	180	224	356	211	130	19	218	1228	40	263	0	0	1	32	478	286	165	281	31	11	0	0	2514	303	2	74	467	463	4	305	98	41	113	12	101	0	1064	360	517	80	2	73	484	46	12	10	28	22	227	75	43	16	8	7	577	0	982	168	367	126	82	8	141	0	75	556	151	87	106	240	197	464	41	26	6	568	0	1	48	169	123	108	65	88	153	476	578	533	437	124	42	0	1	605	0	235	115	128	99	31	36	1	168	3	44	26	7	28	0	9	54	1	0	0	2	106	343	0	439	23	246	40	1	0	58	105	5	856	399	62	398	342	448	46	110	1003	764	372	589	606	406	18	635	869	70	560	356	159	45	235	710	610	201	77	1	1286	7158	394	111	2	0	0	54	62	8468	240	337	77	759	56	391	716	1	19	618	3106	1735	14	227	841	6	171	0	326	65	6	29	22	243	0	0	0	0	1	0	0	29	485	78	147	6	71	18	0	701	650	37	0	6	820	0	8	347	239	1234	0	3	52	12333	0	79	3934	1058	529	182	61	284	2370	332	585	5867	646	324	0	0	0	102	1	41	1	136	115	588	183	375	9	22	1	632	46	1842	58	562	40	204	3	10	83	245	115	272	2	152	174	0	1926	164	278	193	307	231	1006	106	103	268	478	389	526	37	0	1	17	92	0	528	183	35	9	1	43	0	2	40	576	1044	458	237	333	193	120	56	8	1360	122	8954	1	457	0	197	0	173	560	94	26	2576	22	18	0	2	1942	14	142	98	32	330	316	44	0	0	0	1	0	1047	493	151	201	426	563	145	141	264	967	342	0	516	340	117	416	112	24	346	0	70	282	828	3868	415	15	356	527	1857	283	458	17	902	223	1197	20	13	80	284	640	76	712	879	67	190	72	160	21	0	105	49	2	29	0	0	200	106	27	0	454	17	70	65	300	208	101	9	52	10	4	344	132	508	227	336	116	163	386	25	4	216	0	0	1	0	111	0	0	0	0	0	0	24	134	198	0	40	0	0	0	9	304	3	0	105	581	40	10	246	0	3	59	83	786	0	0	1141	1133	495	58	291	0	103	256	78	9	557	120	0	102	2919	28	100	173	10	0	0	1	596	2	1	1	0	1	950	42	90	306	27	0	2	53	3	151	6	192	162	4	161	97	0	1	208	340	14	2	16	8	138	86	441	142	2	618	0	306	511	516	0	0	0	0	0	0	1	567	336	491	258	1678	0	96	690	644	5	33	2	261	514	1	248	44	508	71	0	0	0	0	912	9	103	534	468	120	60	85	169	48	188	0	1	443	807	9	9549	145	292	132	78	52	33	836	96	87	188	0	0	0	3	134	159	128	588	36	1115	506	1	50	131	299	651	777	53	4	1	27	1	272	0	0	7	613	769	423	13	0	14	204	94	106	87	19	549	296	129	181	1495	35	1011	146	134	100	120	168	271	699	3	108	185	108	7	3	5	18	25	36	51	21	1324	394	1	0	8	122	84	5	26	872	180	0	302	0	0	0	0	0	0	1028	481	899	180	816	248	71	351	16	235	100	1	26	0	813	1	204	2	595	10	238	1515	17	40	164	329	2166	2810	480	57	84	312	727	1	0	683	236	91	283	858	33	82	943	38	0	1	420	104	2	236	410	83	10	64	25	41	1304	81	5	16	25	283	3587	370	5	410	142	3667	0	328	0	588	437	66	2	1125	145	33	1590	34	158	118	7	938	2	891	536	281	10128	287	188	950	436	7	525	176	1463	23	51	20	76	171	1067	241	1080	199	344	28	4	144	861	143	519	225	1752	233	478	0	1	238	2447	4544	174	336	563	1924	96	8758	130	371	124	95	755	2861	13	9	277	1051	487	14	0	1539	871	494	13	320	4	460	539	33	2	609	1	236	58	345	999	27	1938	585	276	1429	1230	296	1039	1026	391	55	9	703	0	254	4	235	108	1398	67	18	159	80	993	137	423	8	124	0	0	2450	286	3	12	42	39	0	1406	91	140	0	0	9	0	0	0	334	0	10	29	0	0	1	0	0	0	1051	0	4	238	0	1	0	0	495	356	72	223	0	2	0	0	0	0	0	0	0	136	0	6	19	207	5	72	814	7458	491	0	302	198	2	8	2	151	6	4	0	0	1	933	7	9	173	50	359	1	0	0	0	0	1423	134	2	547	127	5	82	2	14	1108	0	0	0	0	1	0	0	3	0	0	0	0	0	1318	0	0	0	1428	14	0	51	15	493	0	1	0	169	5	0	3	4	3	752	363	407	4	0	0	0	0	0	0	0	0	0	150	0	10	283	2	0	3	0	0	0	0	1	20	113	145	0	0	0	0	0	0	248	19	42	1	101	393	6	0	0	0	0	0	0	0	0	0	0	0	0	5	1064	417	56	2	394	22	86	324	1	0	0	2	4	595	0	662	0	0	2	246	0	0	0	541	1	0	0	89	140	7	0	8	20	16	53	1	4	24	0	4518	0	0	0	477	5882	636	209	131	915	0	38	145	37	18	0	130	1323	625	72	16	1	179	40	103	0	39	12	5958	321	135	6	30	10	362	33	289	92	49	20	54	945	0	1	0	0	162	5	204	126	4	0	163	571	4	0	0	18122	2	0	13	0	26	911	12	128	5785	100	264	312	1237	83	30	7	35	11	2985	11	138	2	521	1511	88	185	465	37	32	447	123	0	263	860	0	6663	4062	0	31	4	477	3	1628	312	16	6	26	0	232	54	19	0	99	742	4	368	3	0	35	16	0	23	65	647	1025	234	42	784	0	4209	27	0	84	76	0	15	41	86	884	406	19	1843	298	347	0	3935	90	389	21	115	13	276	0	3	0	0	1389	17	356	1433	131	1307	3	0	0	26	454	164	45	134	2	0	0	278	129	0	73	68	37	136	0	333	321	303	13	3751	2	3	1244	124	16	121	10	0	0	1006	4646	0	40	0	10	58	363	2555	368	2	4	0	5	69	1	0	48	59	185	28	12	7	996	43	3	0	1165	0	38	116	315	16	44	609	56	559	145	0	81	23	1	12	203	752	2	709	19	28	18	75	180	744	72	257	131	1	1	249	8	37	241	400	275	0	0	131	8	389	241	14	0	163	7	193	63	46	0	0	10	19	544	1	39	56	621	27	102	6	245	0	0	125	0	0	11	3	20	47	2	0	13	1	0	0	1	2	12	4	0	1	32	0	0	0	116	0	0	0	0	6	0	4	6	24	0	1	1	44	18	0	1	183	2	0	2	0	0	6	0	38	17	4	430	0	0	1	547	5	40076	8664	0	7	12196	32950	0	131	2	1	6303	0	103	0	25	18580	0	3988	0	243514	261	69	746	493	4	311	1	104	184	0	35	71	620	3	191	2	238	105	46	0	221	94	6387	35	516	375	166	269	662	1	52	1277	12	1	0	167	5	41	0	7	2	30	33	1	76	220	2	65	431	23	3	0	131	340	40	20	6	0	15	26	6	0	7	13	0	14	36	1	0	0	2	15	896	349	582	217	0	17	31	163	7957	1130	355	1078	146	0	216	436	0	260	11	9	0	314	89	1	0	2	15	378	476	0	0	5	1	0	0	0	54	0	3	2	0	0	6	1	1	8	68	0	0	0	2	2	2	4	7	1	193	0	0	12	249	0	0	1	301	0	0	3	0	1	6	1	1	0	0	4	0	0	1	4	0	0	0	2	0	0	0	1	0	12	0	287	0	235	8	157	0	0	0	0	0	0	2	128	1	0	2	3	0	0	1	0	0	1	0	2	0	0	0	1	1	1	2	99	2	13	0	0	0	2	190	48	0	0	0	0	3	0	0	0	1	0	0	0	1	529	2	0	1	2	0	5	3	0	0	0	7	3	3	3	51	3	0	1	0	0	0	5	3	0	0	77	5	2	0	1	0	0	111	0	1927	2	1	267	0	0	51	2	671	0	2	0	0	0	93	0	25	0	100	4	0	0	27	0	0	3	2	0	92	6	12	18	0	20	0	95	0	0	4	0	3	0	8	40	0	833	14	8	28	20	14	3	24708	0	0	1	0	9	49	0	3	116	7	0	15	1	0	0	0	12	0	3	1	9	2	0	0	0	10	1	0	0	0	1	1	3	0	0	0	0	0	0	0	0	54	0	0	0	23	0	21	129	1	44	0	0	0	0	1	1	13	0	0	5	0	1	17	0	0	0	0	1	0	1	8243	75	3	3	53	156	188	0	1832	0	0	13	534	3	1	183	127	22	31	23	29	18	20	71	69	86	8	0	29	0	40	124	3	287	487	55	40	6	305	47	57	13	7	49	16	152	9	640	72	35	71	114	45	725	9	466	77	312	2951	359	3	5	924	430	289	1604	22	232	410	4	92	1	81	2	0	0	13	4	0	1	0	2	4	20	0	0	0	9	7	0	0	363	0	0	12	0	31	372	5	5	0	7	0	0	0	0	0	0	0	0	0	0	66	0	0	0	38	1	2	0	0	0	0	0	0	1	0	0	0	0	8	0	0	3	0	0	0	0	0	0	0	0	0	2	1	0	0	0	0	0	0	0	9	0	1	0	0	0	0	0	0	2	0	0	0	1	6	0	0	0	1	0	2	1	1	1	8	2	0	0	0	0	0	0	1	0	0	0	0	338	150	606	0	652	63	965	485	45	547	477	21	173	1555	323	1427	491	235	855	163	46	224	4	236	161	811	150	378	105	355	716	78	47	60	62	40	302	577	3999	0	0	2	521	0	3	6	32	178	1	0	0	225	345	542	165	0	0	0	3	8	1	1	2	6	0	0	2	0	2	5	3	166	169	892	100	181	402	4	224	46	875	7172	691	202	4	427	95	123	69	2203	749	372	4023	131	192	108	102	162	62	477	7	427	74	226	146	229	66	3285	2071	3	189	171	455	33	7	1	3	8341	272	519	1318	22	77	4242	45	1167	128	790	36	436	344	9	32	449	0	283	685	3512	637	56	723	192	916	1212	1358	367	1743	5263	474	0	610	148	1	0	1126	0	0	0	1	291	1	1	1	1	5	459	1132	15	5	1	686	0	7	0	3	2097	387	2	90	61	605	215	391	0	928	16	50	15	6	19	208	385	88	309	18	404	843	12	606	11	27	1	0	31	1	271	1	324	11	169	20	653	289	91	102	723	244	2071	148	0	0	2	0	0	0	0	0	0	2	0	0	0	0	0	0	663	75	114	1043	22	1628	1	66	214	352	86	7	275	18	238	402	46	0	7	6	339	27	63	270	53	14	18	732	66	11	231	669	96	303	81	21	268	180	2319	3	513	20	1	1	0	0	86	25	26	0	36	4	2	79	545	68	92	1	450	601	726	2	8	5	60	1	122	980	238	329	1117	779	61	12	20	0	31	60	227	36	309	1	42	275	0	0	0	0	0	0	0	0	0	0	0	0	0	0	0	0	0	0	0	0	0	426	101	145	53	1	20	0	245	0	171	28	178	1918	569	0	0	0	2	0	2	1	3	2	1	1	0	0	0	0	4	0	1	1	3	1	0	5	0	0	3	5	28	529	613	27	450	167	0	0	5	104	326	0	622	11	1	1035	32	124	80	0	146	20	450	9	7	513	0	0	265	11	106	0	0	175	152	857	140	127	1	8	0	21	0	0	9	445	9	392	429	624	667	104	56	1	0	0	0	66	193	267	78	46	286	174	0	0	0	4	0	238	58	209	194	174	515	127	803	473	339	135	114	30	45	0	0	2	3	6	140	99	2	0	63	2140	307	46	1783	1000	368	504	12	65	352	34	77	271	48	71	28	61	248	0	0	0	0	0	0	41	14	16	2084	96	893	663	61	368	114	340	234	488	0	0	0	510	867	712	115	163	0	1	0	781	9	372	182	108	357	545	476	1	0	0	280	0	2	1163	99	173	24	79	100	0	0	0	1	0	0	1	165	151	89	82	10	7	29	23	387	96	47	137	2082	235	508	227	904	357	2	814	371	223	109	44	0	783	21	374	194	566	7	594	461	1021	63	220	350	6	0	3	0	0	0	0	212	2	0	0	17	99	187	398	1	329	165	546	0	596	628	0	0	0	678	2	8	222	63	1917	943	406	1	0	0	3	0	235	583	324	517	201	0	0	0	0	0	0	0	10	58	3	1	2	291	13	1	178	0	393	0	226	151	394	897	518	1865	553	505	108	299	2026	23	101	46	498	1005	0	0	0	603	1	495	504	224	0	0	0	39	0	0	43	11583	5920	7540	5814	8714	3017	884	82	36	6	0	589	266	1269	3434	0	153	0	51	0	17	4	0	1	0	2	1	543	213	159	51	550	176	188	46	2	19	1	217	0	0	0	243	9	0	0	0	1834	516	323	2	319	423	830	303	244	159	63	933	376	697	15	830	20	721	6	22	9	0	0	241	765	1	1	0	3	2179	380	7	1	1	0	0	3	1856	0	0	49	0	124	3	494	0	0	1	296	2	0	839	6	386	598	30	1480	0	0	3	163	5	32	258	0	165	758	321	0	7	897	6168	69	100	52	184	266	736	306	1038	419	363	85	0	0	0	0	220	0	0	0	113	0	0	3	8	1	0	0	333	0	0	0	0	22	0	0	33	0	0	0	0	15	11	0	0	0	29	0	103	590	2	0	0	0	2	0	279	3	0	0	4	19	11277	8	24	955	337	264	472	17	397	688	587	418	29	0	1	0	0	0	24	5	0	3	1044	0	92	189	255	0	1	2	20	2	0	0	2	0	1	0	0	0	1	2	0	21	140	593	357	189	25	0	0	0	2	0	126	1063	0	0	0	1355	204	0	1490	291	0	0	1626	0	543	644	1252	16	805	0	0	0	7	9	0	0	0	11	23	33	26	2	1	0	0	0	0	4	3014	246	175	9	0	0	0	0	0	0	22	0	0	17	0	0	3	1844	6	0	1247	0	0	0	0	229	0	0	2	50	145	0	0	0	0	145	0	0	1	0	0	1093	0	408	218	11	1	2	12	85	22	119	394	1548	1	0	2	0	1	0	35	0	0	0	1	314	280	421	56	17	8	0	122	528	70	670	665	2077	10448	1207	1499	1528	287	7	1459	1567	1	0	1	1	4	0	103	0	4	0	0	0	0	0	1	2	0	0	0	2	0	0	75	0	2	7	1	2	2	4	3	0	1	0	4	0	5	92	64	51	86	301	1102	0	0	0	0	0	0	0	0	4	0	0	0	41	25	0	0	0	0	0	1	0	9	2	0	0	0	14	6	12	0	4	0	94	0	0	12	0	1	4224	120	539	0	0	16	0	0	0	1	0	0	0	0	0	6	0	1650	199	17	0	0	0	43	0	0	0	24	0	0	0	0	0	21	0	0	0	0	0	0	13	0	200	6822	0	3	0	0	0	0	1	23	0	16	22	0	0	0	0	13	3	0	0	3	7	58	5	41	0	936	0	0	23	406	0	37	0	0	0	0	0	0	0	0	0	0	0	0	0	1538	442	1054	3	372	196	664	6	0	14	6	22	2147	0	30	153	186	91	871	642	830	649	360	0	0	0	0	1	0	42	257	2273	150	0	72	84	228	189	6	105	87	0	0	0	2	0	0	55	105	235	106	0	134	1139	0	3	131	0	76	0	0	0	0	0	0	0	0	1	0	0	0	0	0	22	0	0	0	0	0	1	4	986	352	1497	51	20	175	0	0	1	32	0	0	0	0	1	0	0	3367	184	2	348	5	437	58	1	79	528	480	2	25	243	478	176	15	0	532	50	345	296	221	199	137	38	542	1	31	4107	167	38	222	0	289	269	1	0	0	0	0	0	0	0	9725	3	0	8	1	0	11	4	0	5483	1	10	117	163	114	111	550	174	464	188	4122	423	0	1	120	190	4	0	8	8	1565	106	115	102	115	6	306	238	65	712	31	0	0	2	1	0	0	0	0	6	0	0	0	0	0	310	1188	0	73	104	424	0	1	768	2	227	8692	98	623	12	0	0	1	0	0	0	9	274	1	284	469	38	390	29	0	0	0	0	0	14	207	69	239	42	606	404	203	27	2	4	0	2	0	2	13	2	0	2	0	0	0	8	7	128	1424	319	0	127	2	599	1	614	48	65	76	240	764	0	0	148	674	0	84	246	438	258	439	0	59	182	337	392	5	1	174	978	1	1	69	21	587	112	115	434	238	16	8	553	228	223	3	126	31	1171	71	247	120	263	3	5	2	153	639	67	469	424	74	9	5330	377	278	1245	20	23	1415	71	324	9	25	259	5	272	322	57	2	54	60	30	153	18	131	167	128	0	193	679	271	11	160	831	407	137	151	0	18	111	864	0	0	57	527	6	155	214	234	141	1	147	453	57	0	14	116	541	135	21	1	1	9	84	351	295	12	592	1	3	1	0	7	1	1	122	304	3	157	625	176	149	241	0	129	0	113	132	0	1	74	401	81	168	403	0	3	69	15	7	111	1366	1	176	1482	0	916	1	2	0	0	8	0	0	14	27	372	8	2	127	124	98	0	21	0	741	49	30	209	322	147	468	312	20	32	3189	123	17	113	22	219	2	120	131	100	205	215	88	1	551	1031	92	2	131	0	0	0	1	15	0	22	354	27	9	81	1	56	185	1242	85	299	11	378	180	175	31	388	0	234	48	77	87	144	237	1	781	5	2428	403	1813	23	128	328	223	515	79	2	5	0	1	249	27	955	0	416	536	68	50	122	30	15	33	35	1979	1	2	90	137	8	90	562	22	0	0	528	4	2	104	12	1225	301	5	808	21	50	97	528	3	0	51	15	151	109	8	28	144	306	72	90	8	175	102	38	7	0	59	2	278	7	317	10	48	12	221	21	553	11	4	19	134	0	99	881	320	414	6577	368	256	0	5	0	10	0	1	0	20	0	1	0	0	1	37	8	8	0	0	0	1	0	0	0	0	0	0	0	0	189	27	0	0	0	0	0	0	0	0	1	2	2	8	0	1	0	0	0	0	2	0	0	0	0	0	0	0	0	0	0	0	0	897	37	0	0	0	0	0	0	0	1	0	21	0	0	33	0	352	1	4	1	4	0	0	0	3	0	0	0	0	753	7102	0	0	1	2897	608	141	253	115	473	248	32	50	3	0	1	0	0	0	13	1	4	13	30	0	0	1	1	0	0	9	1	0	0	2	0	0	0	2	1	0	0	59	22	0	11	1	0	0	178	156	94	355	1	0	0	37	1067	0	0	0	0	47	8	66	288	2	74	0	3	136	189	0	0	0	0	111	0	0	0	51	1749	1	754	1	0	18	128	1	0	39	56	655	0	0	0	0	0	0	0	49	2	0	0	0	0	106	233	214	69	0	0	0	0	0	0	0	245	0	755	539	573	338	467	52	2	390	0	12	34	170	9	711	439	513	2	2	0	1924	1	0	882	53	497	25	382	1	11	163	11	2	193	453	7	178	0	0	3	2	12	176	249	129	283	0	0	0	0	0	3	0	0	0	2	1454	0	143	33	40	1354	0	16	139	157	52	6	248	68	193	0	1	0	0	0	1	17	0	0	0	3	2	4	0	0	0	0	0	0	0	0	1380	0	0	0	0	0	0	0	0	1	0	0	0	0	0	0	0	0	0	0	0	0	1	0	40	115	159	166	0	0	0	1	0	0	2	2	0	0	0	1	1	0	0	0	0	2	0	21	0	0	67	14	0	0	2	0	1	397	0	0	0	0	0	1	0	0	0	0	0	0	0	0	4	0	2	0	0	0	2	0	2	3989	750	691	1063	2316	721	1092	1	4	3	46	26	0	0	0	0	0	2	0	0	0	0	0	0	1	0	1	0	2	106	0	0	0	0	0	0	0	4	0	3	27	475	516	124	0	0	1	0	1	0	0	0	3	0	0	273	218	0	0	4	0	0	84	732	6	17	6	70	2	1	2	1	5	2	238	1213	260	11810	0	0	24	0	0	4	4	14	0	7	283	3	1	4	253	0	0	0	0	0	0	0	1	0	0	0	0	0	3	0	0	21	42	3	58	7	357	45	36	12	120	531	0	0	3	1	12	0	1	20	0	161	292	6	0	1	0	123	0	1	0	0	0	106	0	0	0	1	0	0	20	0	0	0	4	0	0	0	0	0	2	419	698	0	0	4	0	0	0	0	0	0	0	0	0	0	1	0	0	0	0	0	0	0	4	0	0	0	0	0	0	0	0	0	1479	339	0	2	0	0	0	1	1	0	2	0	53	123	0	2	0	0	0	1496	0	0	0	3	0	0	0	0	0	0	1	0	359	0	4	0	1	5	546	2	2	712	575	170	158	0	0	1	0	1	38	0	0	0	0	32	0	0	2	7	0	0	29	516	13	1	1	0	0	0	36	0	3	2116	2	0	299	0	1	0	80	0	0	1	0	0	0	1	0	5	1	1	0	0	2	0	0	1	0	0	0	0	0	0	3	437	11	0	3	0	0	1	1	1	0	0	0	154	83	0	0	0	0	0	193	0	0	424	0	0	0	0	0	0	0	0	1	0	0	2	0	0	0	0	0	0	0	1	0	0	0	0	0	0	0	153	0	147	560	160	22	252	64	1	0	107	96	935	310	73	696	0	0	0	0	0	0	0	7	0	0	0	0	6	0	0	0	255	3	33	1	3	15	6	1	1	0	1	324	337	0	98	16905	372	1	0	0	1	0	0	0	0	6	0	2	1	0	17	0	0	6	0	0	0	0	0	3	0	0	5	14	0	0	1	0	24	527	0	0	1	1	0	1	3	0	0	0	0	0	0	4	1	0	0	8	0	0	0	75	0	22	0	2	0	0	0	0	0	0	0	0	0	0	0	1635	2	0	0	0	3	0	0	0	0	0	0	0	17	0	117	0	0	0	2	583	2	4	0	0	0	12	0	0	0	540	1210	0	3	0	0	0	2	0	0	0	4	0	0	0	1	0	7	0	0	0	0	0	0	0	0	0	0	301	864	1	4	0	0	0	0	0	1	0	0	0	0	0	44	0	0	0	0	45	0	17	144	317	0	0	0	5	0	2	0	183	0	5	362	0	1	0	11	11	0	1	0	1	0	0	0	0	0	0	0	0	0	0	0	0	0	0	0	0	0	0	2	6	0	0	0	1	0	0	0	20	1	0	0	0	0	0	0	0	0	0	0	0	0	0	0	0	0	0	0	0	0	3	0	0	0	0	0	0	0	0	0	0	0	0	0	3	0	3	0	0	0	0	0	0	0	1	1	3	0	4	0	0	0	0	0	1	130	0	0	0	0	0	0	1	0	0	0	0	0	0	1	0	0	0	0	1	3	0	0	0	0	0	0	0	0	0	0	0	0	5	1	0	0	0	0	0	0	147	594	415	0	0	0	0	0	0	0	0	0	0	0	0	0	1	0	1	0	0	0	0	0	0	0	0	0	3	0	0	3	2	0	0	0	0	1	0	0	0	3	0	0	0	0	0	3	2	3	1	0	0	0	0	0	0	1	0	0	0	2	0	0	0	0	0	0	1	0	0	0	5	4	2	0	0	0	0	11	0	0	2	0	0	0	0	0	15	0	0	0	0	3	0	0	0	0	0	2	0	0	0	0	0	0	0	0	0	0	0	0	0	0	1	0	4	0	0	0	0	0	0	0	0	0	0	0	4	0	2	0	0	4	1	0	0	0	0	0	1	0	0	6	0	0	729	5	1	0	0	0	0	0	0	0	0	0	0	0	0	0	0	0	1	1	3	0	112	0	0	4	0	0	0	0	48	267	0	10	0	0	0	0	1	0	0	0	0	0	413	3300	0	2	0	0	0	0	1243	1	341	3	0	0	0	99	0	0	0	0	0	962	0	0	0	0	0	0	0	0	0	0	0	1	0	0	0	0	0	0	0	0	0	0	6	0	0	0	3	0	3	1	0	1	0	521	1430	0	0	0	0	0	0	1	3	0	397	859	0	0	0	7	4	10	0	15	3	13	838	0	140	3	0	1	116	12	0	12	0	3	2	0	0	0	1	1	0	0	0	0	0	0	0	0	0	0	0	0	0	1	0	0	0	0	0	1	2	0	0	0	0	7	0	4	190	15	0	3	0	0	0	2	0	0	0	0	0	0	0	0	0	0	2	2	0	1	0	0	1	2	1	0	0	93	2	0	0	0	0	0	0	0	0	1	1	0	0	0	0	0	0	0	0	0	1	0	1	1	0	0	0	0	0	0	8	0	0	0	2	0	302	0	3	1	0	1	0	4	172	349	0	1	0	0	1	1	0	0	1	0	0	0	18	0	4	0	12	0	0	0	4	0	37	113	0	0	0	0	64	0	0	0	0	0	0	0	0	0	0	0	225	0	42	319	0	0	0	0	0	0	0	0	0	0	0	0	0	0	2	0	0	1	0	0	0	0	1	0	9	350	2455	1373	2	2	2	0	0	133	220	0	249	81	1	6	10	0	0	1	0	63	0	0	873	88	542	64	0	507	0	3814	0	2	271	198	3	248	939	1	3	0	0	186	2825	1	0	14	0	41	798	429	0	0	235	593	556	557	0	0	0	0	0	8	0	0	0	1	0	3	14	23112	0	0	0	0	12	0	0	0	1	0	0	3	1	0	2	1	4	0	0	0	0	0	2	0	1	1	0	0	0	0	0	0	1	0	0	0	0	286	89	84	158	134	80	252	137	142	0	0	0	0	1	1	2	0	0	0	0	0	7	0	0	7	0	0	0	1775	4	5	8	1	0	7	0	0	1	2	3	1	257	1039	206	259	6	9	67	49	0	0	0	0	0	0	0	0	0	0	7	3	0	3	0	2	1	0	0	4	0	0	0	1	0	0	549	0	248	1	0	0	0	8	0	0	0	1	0	0	1	0	0	0	0	0	0	0	0	6	0	0	0	0	0	0	0	0	0	0	0	111	1	0	0	4	0	1	0	7	1	0	0	0	0	0	0	0	1	0	0	0	0	0	0	0	1	0	0	0	0	0	0	0	0	0	0	0	1	0	0	0	0	0	0	623	0	0	0	1	3	0	0	0	0	0	0	0	0	0	0	0	0	0	0	4	0	0	0	0	0	0	0	0	0	0	0	0	0	0	7	0	0	0	0	2	0	0	0	1	0	0	0	0	0	1	0	0	0	0	0	0	0	0	0	0	1	0	0	0	385	301	416	1	0	0	0	2	1	0	0	0	0	0	0	0	1	0	1	1	0	0	0	0	0	0	0	2	2	2	0	0	0	0	0	0	49	0	4	0	0	0	0	0	2	1	0	0	1	0	0	0	0	0	1	0	0	0	0	0	6	0	1	0	0	0	1	0	0	2	0	0	309	589	5	1	0	0	0	0	0	0	0	1	1	0	0	0	7	0	0	0	0	0	1	0	0	0	1	5	17	0	0	0	819	0	2	1	0	0	0	0	3	0	0	0	0	0	0	0	0	0	0	0	0	0	0	0	1	0	0	0	0	0	0	34	0	2	0	0	0	0	1	0	0	1	0	5	1	0	6	0	0	0	0	0	0	0	0	0	3	0	0	0	0	0	0	0	0	0	0	1	0	0	0	0	0	0	1	0	1	0	0	0	0	1	0	0	1	0	0	1	0	0	0	0	2	0	0	1	0	0	0	0	0	0	0	1	0	6	1	1	0	53	0	0	1	0	1	0	0	0	0	0	0	0	0	0	9	5	0	0	15	1	0	0	0	6	1	0	0	0	3	2	0	0	1	0	0	0	2	0	0	0	0	1	1	0	2	0	0	0	0	0	0	0	0	1	1	0	3	0	0	1	0	0	0	1	0	3	0	7	0	0	0	0	0	0	0	0	0	1	0	5	0	0	0	0	0	0	1676	24	0	0	0	1	0	0	0	0	0	0	0	0	0	0	0	0	3	0	0	0	0	0	0	0	0	1	0	0	0	0	0	0	0	0	0	0	0	0	0	0	0	0	2	0	0	0	0	0	0	0	0	0	0	0	0	0	0	0	0	0	0	0	0	0	0	0	5	0	0	0	4	5	412	701	14	40	153	695	547	258	1	92	4	321	534	0	283	2990	713	851	0	0	643	0	0	0	0	0	0	0	0	37	62	1	1	0	0	1034	0	0	0	0	0	10	0	0	0	0	0	0	0	0	0	3	0	1	0	1	0	0	2	0	0	0	0	2	2	0	1	0	0	0	0	0	0	1	3	0	72	612	395	0	0	0	0	0	18	1	0	0	0	0	0	0	0	1	0	0	1	0	0	2	0	0	1	0	0	1	0	0	5	0	1	0	0	0	1	0	0	0	0	2	0	0	0	0	0	0	0	0	5	2	0	1	0	0	0	0	0	0	0	0	0	0	0	7	8	2	3	1	0	0	0	1	1	0	0	0	0	2	0	0	0	6	0	2	1	0	0	0	0	0	0	0	0	2	3	0	0	0	0	0	0	0	6	0	0	0	0	0	0	0	0	0	0	0	0	1	0	0	0	0	3	0	0	0	0	1	0	14	0	0	0	0	0	0	0	0	3	0	0	0	0	0	0	0	0	0	4	0	0	0	2	0	0	0	1	607	23	2	0	4	0	0	0	0	0	0	0	0	0	0	1	0	0	0	0	0	0	12	2082	20	1	3	0	0	24	1	2	0	0	0	0	0	0	0	1	0	0	0	0	0	0	0	1	0	0	0	12	0	1	1	3	6	0	0	0	0	0	0	1	0	0	0	0	0	4	1	1	0	0	0	0	0	0	0	1	0	503	684	114	0	0	343	12	0	0	0	0	0	0	7	0	0	0	0	0	0	1	1	0	0	0	0	0	1	0	1	541	73	733	1	1	433	398	219	0	0	0	1	0	0	0	0	0	0	0	0	0	0	0	0	251	900	73	0	0	0	0	0	0	0	0	2	1	0	0	0	0	0	0	0	0	0	0	0	0	0	0	2	0	0	0	0	1	0	0	0	2	0	0	0	0	0	0	0	3	0	0	0	0	0	0	27	0	2	227	623	632	69	123	0	0	0	0	0	0	2	0	1	0	0	0	0	0	1	183	380	51	266	98	114	0	0	0	130	0	22	0	0	365	888	2	4309	1	0	0	0	58	252	2	31	501	87	309	241	0	92	571	487	2587	1222	312	4	934	1440	0	193	2	476	539	2	153	25	376	295	3482	66	368	3210	1271	8	1	0	0	131	12	106	1032	1965	38	198	0	210	53	552	358	343	0	166	0	0	0	7	1781	190	0	5903	2	84816	212	31	3112	297	0	450	667	588	128	134	1265	1419	2949	0	0	0	0	0	0	0	0	0	0	0	0	231	41	1426	331	0	76	177	9	1209	133	0	572	1138	1858	1488	393	0	0	2	272	5943	4821	3360	10081	63	4142	491	303	65	270	0	100	715	4	104	2	0	0	0	0	0	0	0	13	2	0	0	2	19	404	403	230	111	94	2	154	10	5074	1347	269	5	1	298	4249	310	24	0	0	0	0	0	0	0	0	0	0	3	0	2873	1018	18	300	1967	219	440	205	213	1421	2187	22	148	500	2	0	1	0	0	0	0	0	0	3	0	0	0	0	0	0	0	0	1	0	622	669	869	832	587	26	1	0	0	0	0	0	0	0	0	0	0	16	4	361	964	917	251	207	0	2	0	474	34	34	52	270	103	644	17	189	1	416	844	38	43	8	445	662	250	79	63	24	0	35	263	45	40	7	4	437	131	163	103	97	269	2	224	100	46	0	43	138	47	195	8	163	48	28	717	39	1	2	15158	219	68	630	150	708	12	173	1	119	109	109	702	0	856	251	390	2	0	116	127	203	13	0	593	449	68	67	63	239	1100	5	132	7	21	6	35	1	0	222	56	10	0	2	1	5	0	208	151	0	85	66	315	14	150	314	190	100	3	119	60	0	36	9	149	200	419	0	33	73	18	54	352	3	7	2	316	24	27	363	28	1482	756	1	570	89	75	662	494	213	243	1	208	0	7	574	136	87	58	77	1378	322	0	0	3	0	0	9	158	552	0	0	1	0	0	0	103	132	153	179	189	38	30	6	0	8299	149	955	1171	29	1	4	3	462	1	1	1	60	0	425	14	1421	52	106	15	490	0	0	155	266	27	33	396	8427	232	0	51	0	3	664	33	50	110	29	42	380	364	464	0	59	0	439	29	0	2	0	51	178	147	1307	354	0	71	227	1485	1223	4	5	107	67	715	65	201	790	68	0	4	0	35	43	736	0	150	24	8	3	211	49	485	294	328	71	4	55	1	42	4	123	243	65	189	18	16	153	382	94	198	173	135	425	89	71	812	1179	0	10	0	3	0	126	22	103	16	16	337	1548	236	30	142	0	232	368	86	95	67	102	1582	2	119	186	0	2	0	0	0	0	15	254	0	416	1	66	60	0	0	19	0	0	0	1	15	466	0	232	21	427	141	13	2	61	0	1	158	4	1	240	131	0	0	12	9	0	0	29	0	3	1	0	0	0	0	0	59	74	44	66	123	221	396	15	2	90	233	27	40	3	4	14	1	0	0	446	515	526	104	413	496	20	15443	14	2545	494	206	23	89	173	888	0	1	0	592	1	56	161	488	284	68	403	183	252	112	3	3	12	2	2784	0	796	444	427	186	2	1573	47	390	42	165	317	665	16	0	155	108	1	135	238	685	206	484	1712	4	59	348	2	278	37	14	1174	314	0	0	466	300	19	14	51	0	334	88	103	152	22	99	17	660	37	34	4	0	20	28	116	0	591	355	15	98	305	101	260	1	0	3184	6	16	1549	196	462	204	2	2	1	6	4	0	0	0	15	0	24	1106	56	1	0	0	0	14	293	2	905	14	0	153	337	539	0	158	0	1	0	0	41	389	1847	0	74	57	240	97	148	172	467	162	154	0	1	527	129	1164	43	130	58	26	0	0	107	13	5	16	165	119	5	6	1114	319	1	0	67	0	452	0	165	0	591	0	0	0	5	187	117	178	261	1579	1	95	1	977	57	354	1165	275	1002	0	0	0	0	52	1	347	4715	41	0	106	132	221	89	723	54	33	2	33	128	141	373	130	74	453	803	206	492	0	1	1157	1828	134	424	232	357	79	68	1055	591	85	0	663	0	0	0	0	0	0	1	0	0	0	0	86	0	0	0	0	4473	28	0	0	3	0	0	2	0	58	35	94	0	0	1337	222	19	67	181	92	496	9	143	135	406	286	281	5	0	144	60	197	4179	116	0	507	13	11	0	59	18	327	411	3	0	8	6	0	0	23	193	198	125	1	85	89	845	267	25	0	291	80	133	0	0	0	0	35	8451	41	3	1395	95	0	0	19	1	493	550	27	272	38	8	0	26	274	148	23	2284	428	84	1	1	127	173	127	33	1	315	478	1117	47	81	442	1337	57	1	218	220	115	387	39	63	0	608	4	9	172	18	1196	3039	327	80	701	55	0	236	153	436	210	289	1630	66	738	436	836	310	2007	215	0	241	209	1	231	432	279	68	121	6	0	338	500	459	283	299	94	117	78	232	393	81	24	362	3846	305	377	289	0	0	999	194	115	114	31	607	573	266	220	9	268	293	5943	218	141	2	3	0	2	0	0	201	193	347	168	139	55	49	49	171	1	1330	1	22	105	57	5	61	418	114	177	279	315	45	535	339	202	1	22	20	115	512	114	1	90	444	376	0	3	0	255	22	19	0	1	0	0	5541	55	1	713	993	4	56	66	406	13	12	44	2	0	7	286	707	180	6	180	136	124	3	356	574	333	360	19	0	288	133	224	41	15	222	78	665	0	189	0	220	693	196	132	505	474	5	272	1	0	0	0	21	0	189	591	79	72	11	3	218	409	5	69	99	131	0	0	33	52	614	0	5	0	1	1020	567	26	35	55	20	1	0	1	7	427	29	0	129	90	6	1	0	0	207	0	291	99	126	674	225	0	0	1	6	565	66	241	402	79	12	48	36	333	9	257	9	44	160	161	8	391	0	423	265	87	178	178	426	96	140	7	0	1	2	522	2	201	1	290	5117	0	10	138	6	291	121	301	79	9	67	575	560	73	79	25	660	115	26	368	0	23	0	0	35	1664	485	844	888	148	1	91	549	108	196	2	538	276	372	148	250	1754	1032	37	7	663	49	110	546	93	266	293	4	124	12	15	1680	715	2	0	3056	56	83	557	47	141	245	46	585	11	218	162	807	0	2	859	137	0	67	173	152	121	106	2327	0	339	196	0	0	0	36	666	0	275	6	0	33	107	69	5	2	805	13	2	0	196	0	46	0	0	10	23	0	57	12	123	58	644	53	303	181	444	259	961	175	373	794	224	37	1	31	169	379	260	4	650	9	3	2	20	0	132	443	1231	512	217	51	13	168	34	5	82	7	327	501	290	12	58	73	198	8	449	10	463	145	321	274	4	394	76	154	60	76	441	3	0	145	0	33	28	382	0	0	118	126	333	65	51	73	134	69	0	267	1	7	64	153	86	376	178	15	98	32	187	1263	9	22	527	491	34	0	2	79	193	168	73	32	32	170	475	0	8670	157	108	584	0	0	0	208	151	707	388	40	974	421	556	91	0	0	78	217	37	62	3008	17	2	7	8	0	4	125	13	0	0	13	26	6	7	162	64	15	65	59	0	0	0	1	2	118	0	11	247	115	13	2	1511	140	39	9	20	3	697	106	262	393	97	593	252	260	15	58	0	0	4	70	88	4	214	1111	127	4	361	226	475	54	73	24	34	3	2	250	1	1	1	0	680	77	2130	238	1	600	136	389	0	0	0	150	1	1244	14	270	106	1127	1	9	2	6	0	105	101	297	93	64	14	51	0	0	0	126	0	0	1	0	500	52	3	3144	461	66	68	62	379	14	45	75	10	7	284	1	1	4	347	3	184	402	4	4	2	0	464	0	31	152	665	91	332	344	760	1	392	2	238	188	57	15	1318	1600	116	244	65	22	165	41	470	459	156	645	30	392	65	1	0	2961	0	0	1	0	613	5	3	0	0	4	3	69	9	318	19	408	135	70	1	131	389	0	70	558	39	562	427	470	485	192	122	0	0	2	7	14	25	839	1	357	0	87	946	90	438	0	142	90	2	0	0	2	74	0	1	0	63	0	1	0	0	0	0	110	0	0	4	126	0	123	6	1319	95	0	87	0	0	43	275	39	57	57	93	33	209	12	56	120	233	448	650	256	10	404	465	1	0	191	128	241	0	244	259	104	335	221	461	383	0	0	0	0	0	0	1	26	42	0	0	0	0	0	0	0	2	60	242	137	255	75	0	121	125	87	160	0	23	0	0	0	2	28	7	3	0	217	330	133	627	0	0	520	14	87	0	285	31	135	97	0	67	332	42	280	2	8	110	4	0	4	3	2	1	0	1	12	175	0	3	23	177	258	0	0	0	0	0	257	287	623	308	386	313	533	708	0	8	1	0	0	5	0	26	0	3577	4	0	1587	0	215	653	0	0	4	1	1	191	422	25	27	16	4	0	521	5	492	121	184	0	0	45	1244	139	1529	110	114	0	48	92	42	17	0	106	124	229	760	0	0	61	231	382	25	285	44	101	59	0	0	0	0	0	418	0	1	0	3	3736	11	0	40	11	0	79	371	9	50	4	0	12	0	0	46	40	11	84	84	1	2	234	6	3	3	25	54	878	23	495	11751	189	79	53	1	0	0	456	64	385	16	0	0	1	28	1	1	21	31	15	105	295	86	32	173	194	3	2	416	27	92	51	189	941	184	0	0	163	309	2	45	3	135	27	77	260	183	240	937	198	149	98	31	1	47	6	0	41	382	544	6	85	166	159	0	67	121	50	14	405	232	25	229	2102	541	3	77	54	2	638	95	43	260	101	2	9	2490	844	293	0	3387	149	78	177	3954	1	1	2	0	10	2	0	0	0	753	2	0	73	0	117	566	129	237	40	17	0	0	5	0	2	0	1	1952	47	624	10	0	29	1	528	0	0	0	0	0	0	5	97	1	7	70	519	120	140	291	325	35	165	0	0	38	16	92	194	0	166	25	26	254	7	12	4	0	0	84	0	0	0	0	0	0	44	20	27	4	276	1217	0	1	27	1	0	1	0	2	99	1	781	0	333	876	0	0	0	0	2532	0	2	31	17	665	0	173	138	7	0	221	78	177	2	0	139	1001	1223	0	4	0	42	8	652	398	111	149	29	68	96	2309	145	96	12	2	18	296	339	439	435	1	364	22	95	245	1323	227	398	358	282	0	0	0	9	12	417	1	198	0	0	0	0	0	0	0	2	47	15	1	32	4	13	677	0	5	12	1256	273	584	159	168	67	44	458	215	474	197	515	62	285	2	8	2	127	0	0	1	348	171	62	14	273	97	7	531	274	3937	39	100	1413	2	334	252	5	2311	447	0	109	0	1204	149	2413	210	0	57	13	11	98	42	208	36	657	109	589	378	209	281	218	77	891	3	1	78	260	108	11	376	17	5734	185	13	315	2970	355	3	881	6	45	180	0	29	155	330	101	286	39	155	539	1	130	186	6	13	3	30	1045	41	1647	150	69	260	784	2613	122	2816	2	15	1	32	5	2	105	1606	1287	727	1	47	4	438	3	109	22	0	20	0	331	0	2646	47	160	4422	16	0	64	59	227	10	35	206	49	379	570	1141	245	21	123	775	605	1076	0	1	39	24	9	160	112	321	82	180	128	324	11	61	241	41	3	1844	593	1	358	3011	60	442	90	148	321	120	52	4	2	87	0	76	67	0	844	380	5	38	165	2	222	0	0	20	5	223	0	77	0	602	293	0	75	175	679	33	25	119	0	0	0	0	0	0	149	185	1	83	166	254	44	292	456	0	59	94	174	291	93	394	1659	214	4	0	2	613	988	13	4	28	30	53	22	139	17	6	212	302	112	19	2	5	0	0	0	36	33	0	56	11	47	123	275	268	1592	1079	3	27	152	14	0	3	0	0	1	0	0	323	127	8	188	644	1930	166	146	101	153	690	151	27	17	36	461	167	9071	0	93	28	38	54	840	12	59	0	0	4	578	97	23	0	135	0	0	10	1	515	11	19	1	45	2839	23	130	291	6	304	835	158	286	0	3	56	239	1	141	51	5	534	391	139	44	0	0	0	0	1	1	77	21	996	1	0	22	122	0	170	60	77	34	1732	363	189	120	100	697	0	277	0	0	108	92	2	0	375	0	75	12	4639	2	4541	472	83	0	103	32	18	27	145	9	0	0	0	0	47	164	83	85	2518	343	233	0	166	1395	12	0	0	132	47	47	333	367	154	54	332	5	1326	315	260	77	2	0	97	181	30	2903	31	61	130	16	232	33	1598	137	11	2	0	0	2212	23	14	1	0	114	1032	106	0	409	0	0	123	100	92	26	162	457	3	236	109	63	0	0	8	0	1	356	299	345	112	401	759	93	50	0	0	1396	4218	664	1	692	259	271	41	518	935	5	0	0	571	64	597	265	206	0	0	0	35	0	361	623	218	171	5	1	38	2	0	0	0	0	0	7	0	188	432	7	21	355	144	100	55	20	245	0	143	288	459	10	244	55	0	3	66	0	2	2	0	193	6	697	81	1133	21	610	313	171	1	0	2	36	16	503	66	95	122	40	252	98	246	10	141	27	219	40	2	0	10	309	313	0	55	2697	465	2	49	38	162	26	67	68	74	0	166	78	87	198	48	127	102	92	0	29	96	124	63	809	0	221	5	55	6025	0	451	33	426	0	19	235	0	0	111	977	13	4	41	45	21	20	3	250	56	92	38	261	190	581	2	98	384	1	2	146	53	1	176	1	2	99	54	144	95	13	452	51	5	8	65	0	35	10	76	10	9	0	26	132	89	254	321	0	0	1	400	26	29	4	83	75	2	131	0	0	111	25	18	185	33	0	373	225	0	0	1	1974	2	293	24	119	514	103	96	450	93	6	206	37	70	36	82	12	2736	0	0	772	444	1	393	97	82	117	85	159	254	111	400	55	722	10	0	0	0	1	197	235	1	0	0	1	0	0	8	710	248	2369	71	77	65	324	320	0	0	0	656	2	341	42	96	0	0	0	0	718	538	127	2	29	0	161	0	0	1	4	9	148	12	71	80	98	387	0	2	1	1	297	141	1329	80	1	2	120	626	195	255	1	0	0	806	0	22	199	232	13	0	0	257	0	788	38	0	0	164	456	11	266	323	101	453	63	1	1	46	552	148	483	67	0	0	0	0	2	362	5	0	0	1	22	413	68	244	0	0	1	23	138	0	1	0	0	0	1	0	73	64	3639	382	232	1325	113	3	13	0	49	28	1	0	3	0	0	46	0	77	9	28	3	32	206	2	1	0	1	1	30	0	155	264	1	0	297	203	16	126	64	88	46	5	332	151	63	201	1	0	124	167	300	423	106	335	1728	28	527	2	0	1	30	1	0	660	0	1	25	29	75	331	262	3	21
"SAMN03072552"	58	0	404	0	7	0	20	0	87	8	32	38	4117	210	170	189	1013	3	82	0	1	0	0	1	3	85	9	50	537	75	5	63824	14	62	56	10	387	121	47	47	169	48	277	153	503	38	241	7	0	88	159	171	2291	1	1	268	2335	147	50	164	2	60	134	35	42	309	7	4	22	61	970	41	111	36	24	3	47	333	27	62	11	90	18	1	117	78	11	0	4	2	18	0	2	31	81	177	79	73	4	253	495	103	260	102	242	185	1	158	67	15	169	12	229	19	15	1	199	111	20	1	260	190	66	134	1	27	15	51	29	32	133	6062	0	7	13	69	5	80	41	32	208	68	64	85	73	282	130	66	62	1	37	37	255	12	108	88	211	21	1341	143	93	32	70	197	97	108	67	51	222	65	347	74	11	64	329	575	2201	862	480	290	0	4	99	54	22	4	139	0	184	78	3	33	119	91	83	448	40	126	5	183	903	194	66	38	31	79	36	336	104	74	116	26	166	68	63	53	108	227	67	313	40	53	36	381	35	325	45	62	26	55	5	2	0	995	65	25	98	30	62	16	5	37	24	51	90	205	72	67	163	35	86	111	214	115	76	0	78	78	386	0	0	44	83	117	443	84	0	57	49	1	0	0	0	0	6	91	28	0	3	2	7	0	0	0	2	66	54	0	19	0	4	0	0	0	73	95	19	0	2	175	340	47	30	7	113	89	38	0	0	363	0	13	12	8	567	0	99	662	68	2207	9	22	478	18	330	46	13	33	262	112	3	167	26	15	29	226	46	110	135	43	2	0	266	48	64	47	66	13	107	278	35	8	22	0	397	244	14	105	196	1	1087	1558	264	18	32	188	5	121	264	122	34	86	219	26	115	0	84	84	85	38	409	23	81	10	829	78	492	170	256	74	36	159	342	109	422	22	0	57	32	472	35	0	233	192	41	97	2643	1	63	38	3	63	16	368	29	195	0	69	119	0	69	124	337	71	52	949	269	53	132	2	0	46	263	26	139	157	255	87	64	28	129	6	86	31	38	16	16	15	431	38	252	49	41	31	34	108	355	0	20	3	13	4	91	28	353	32	164	19	25	5	28	56	63	341	56	25	76	22	24	81	62	69	438	43	5729	21	78	10	128	573	44	317	118	183	36	0	278	30	182	28	554	26	28	26	2	347	23	324	106	5	35	3813	10	5	106	118	28	127	51	53	205	153	55	25	1	12	23	34	75	12	590	202	254	295	356	68	2	310	19	630	69	15	116	204	11	167	88	577	37	406	62	57	104	137	700	21	184	311	141	97	0	93	93	50	34	27	20	191	5	168	57	393	2	382	2943	639	281	77	0	11	3	228	18	55	134	68	55	43	60	1719	1348	190	315	24	56	71	1	20	54	329	28	796	95	127	97	28	263	86	166	44	31	19	28	122	81	282	3	70	7	98	16	440	104	247	44	185	0	70	28	4	313	69	65	113	84	76	8	106	128	50	59	15	1	18	19	139	3	2	31	56	321	568	41	231	174	122	41	15	209	132	62	25	36	479	108	34	68	274	150	260	703	97	746	232	0	3	57	113	2037	393	174	80	183	36	79	56	264	479	1	522	352	142	351	131	199	79	0	531	253	106	152	277	2	6	69	80	46	4	17	528	49	5	0	92	431	730	254	25	197	57	836	437	192	219	165	56	0	2	0	1	13	29	45	2356	0	559	63	25	39	4	1	78	0	1	0	118	5	133	1	190	53	62	38	65	0	33	39	1933	3714	9	34	4247	2062	10	50	178	380	26	0	115	439	497	240	258	1	94	8	81	140	212	630	100	41	266	127	100	71	5	43	1	4	0	1	18	42	125	72	726	124	74	76	36	5	391	0	0	1	5	141	11	39	1	13	78	20	10	7	50	120	55	158	1077	2	188	314	2	0	23	58	13	0	0	4	12	73	0	7	16	2	0	17	0	9	0	7	2	0	0	0	3	0	8	0	1	11	26	16	304	3	188	18	148	355	450	47	94	42	140	1045	189	17	41	0	2067	18	58	77	233	92	44	89	209	217	22	697	58	68	192	269	17	145	266	28	90	3782	17	119	154	103	66	49	413	9	77	168	101	140	0	95	15	318	182	256	236	165	191	45	15	127	91	337	75	34	291	276	34	262	123	77	1778	148	20	1	87	84	198	4	78	104	0	168	12	121	134	155	266	119	2222	94	59	1452	341	127	379	85	160	34	92	31	321	185	5	166	476	0	88	118	5	15	59	71	112	2	4	285	131	8	286	48	72	758	15	266	68	52	60	122	688	370	86	51	44	161	115	9	215	105	68	14	101	1987	333	1	1042	82	57	35	28	6	728	256	266	250	94	1643	0	0	0	1	103	40	11	135	13	4	2	215	1647	91	56	221	389	247	364	4	23	826	31	125	911	1016	0	21	316	57	38	129	283	999	31	10	8	182	219	183	241	10	176	274	0	20	209	245	31	31	54	261	83	0	63	32	636	2053	20	14	10	333	149	113	1	220	19	16	218	82	138	0	17	69	68	1	0	227	43	125	4399	179	3	3207	263	92	1340	54	2	3427	799	26	196	22	86	61	537	132	24	2	14	111	6494	222	47	0	39	79	36	9	92	234	72	87	237	552	0	125	521	34	110	19	14	78	1510	3	558	5	110	24	3	25	282	1118	4	28	0	9	12	25	4073	0	128	9	35	20	234	260	155	65	82	45	51	152	132	28	396	261	1	323	63	68	0	228	172	841	457	553	264	46	218	781	15	137	2	274	190	254	526	253	8	4	182	34	8	41	559	0	1	14	42	1	310	0	127	15	63	53	56	1755	56	18	31	171	122	113	800	38	8	18	13	246	172	52	114	0	230	15	49	144	1628	783	361	75	1	53	206	0	123	72	1	610	292	68	11	13	32	401	95	241	34	0	2406	298	299	260	17	55	354	1	441	13	5	1	113	398	52	13	54	189	184	24	54	108	92	63	400	100	76	615	491	73	3809	892	731	71	94	56	8	2	461	59	212	727	60	0	66	80	77	425	29	161	49	28	1608	1997	8	26	79	42	2	144	70	114	2	23	92	0	13	5134	56	168	2	76	61	28	39	31	159	57	0	23	39	21	195	48	92	2	180	197	109	166	31	256	220	475	3005	306	355	161	88	174	141	61	669	90	331	225	65	27	16	169	0	174	1	3	254	965	16	2	312	78	106	1719	722	50	51	0	67	58	100	27	712	169	18	93	41	53	9	61	632	322	21	27	630	447	27	26	7	227	137	4	19	209	210	19	0	0	0	13	319	302	51	36	467	9	20	13	230	26	14	7	26	0	103	11	90	6	69	181	53	44	4	113	88	62	327	175	33	653	90	120	3735	48	114	1	97	28	15	0	365	701	1894	11	0	0	12	79	1	544	198	1108	0	142	1004	52	589	149	0	1	766	631	738	837	19	81	2	257	35	28	22	267	143	32	24	16	0	0	2	0	16	31	114	270	11	294	607	58	67	8	51	88	15	4639	52	12	460	84	103	442	57	55	98	65	5	201	0	21	107	8	37	0	327	65	6	45	40	268	228	344	277	132	208	66	147	12	486	54	41	113	28	22	112	135	584	1	2962	695	70	20	257	25	131	43	116	38	32	780	21	33	19	134	105	92	45	265	20	383	34	335	490	1	42	16	270	329	65	255	135	0	362	1	1290	2	99	123	169	156	55	22	167	134	107	130	9461	2271	604	10	93	0	6	142	0	62	188	49	67	49	446	506	70	29	74	151	20	6	0	3961	0	16	5	150	2310	66	5	379	0	1	398	0	191	58	110	157	22	863	3	1631	9	7	97	1	2732	22	14	973	56	583	1	462	60	69	29	174	695	381	50	23	0	57	213	16	75	49	16	107	91	174	1	967	3	57	22	19	82	978	20	133	0	37	158	1	29	1037	186	51	704	23	472	176	69	94	51	163	609	5	73	223	10	611	32	11	64	1030	0	0	0	110	64	61	17	5	2	1	187	101	97	19	132	0	3	907	21	4404	35	296	598	59	517	25	22	17	176	10	61	217	73	1	80	110	122	45	45	1405	32	0	288	430	56	8	190	15	42	173	62	41	546	55	0	27	121	2	16	46	81	122	6	80	80	95	328	46	96	227	5	36	15	71	6	191	1	46	235	19	3	542	151	29	112	718	173	565	31	48	177	65	80	18	279	1530	0	26	96	0	0	165	248	595	0	167	37	61	668	71	14740	192	66	80	255	357	70	125	539	89	24	26	14	23	64	2	0	45	151	27	3	176	1810	449	7	73	679	26	252	34	69	61	2	58	95	113	1009	315	63	76	364	68	0	27	738	172	3042	56	259	584	0	196	10	75	305	5	523	81	45	124	25	45	246	122	88	18	487	0	37	379	9	483	182	37	66	340	55	11	25	384	11	53	84	129	32	522	37	272	1478	62	0	5	2	88	720	37	140	437	346	0	86	0	114	9	50	160	0	0	2	68	0	0	0	1308	115	207	92	319	273	105	165	70	0	0	48	33	38	42	18	48	35	0	316	30	156	64	0	829	120	169	119	0	18	125	71	15	261	0	0	185	25	164	164	20	0	17	44	100	75	52	76	44	114	0	441	63	1	3	18	118	144	369	308	349	0	196	95	1	247	110	69	10	10	8	893	12	27	1	11	144	0	56	72	55	226	125	40	87	73	5	17	5	341	83	34	1	34	477	172	287	61	407	148	70	54	98	1	281	164	41	332	646	614	0	916	83	54	823	235	161	34	43	3	63	7	237	34	135	6	1	119	135	173	689	5	2	5	310	124	10	123	242	2	37	274	971	340	19	9	22	104	92	537	126	9	176	617	179	0	0	0	0	98	161	392	36	267	1584	72	384	442	401	60	21	358	17	109	138	187	104	208	114	603	11	411	183	142	232	0	4	342	150	32	82	77	83	65	1698	3344	44	0	280	27	83	4	3	90	20	43	19	740	197	17327	161	361	280	66	40	57	164	95	63	0	72	177	54	2	29	301	0	46	39	13	44	79	96	30	33	7	199	131	219	39	17	87	91	460	98	98	95	195	327	297	112	83	14	72	31	36	49	3	0	145	32	106	51	270	117	347	6	23	7	343	150	369	146	43	0	0	15	95	85	65	56	100	123	1	169	271	360	169	216	93	299	100	24	138	37	361	33	254	48	14	69	93	120	281	98	805	1376	25	250	92	5	76	49	16	9	17	245	58	115	28	40	100	23	0	81	1	53	72	106	21	0	20	30	7	61	92	316	88	36	37	47	85	31	27	12	0	0	0	2336	293	1091	190	47	209	0	0	6	0	1	0	110	445	618	67	179	53	32	221	122	38	80	67	39	55	62	178	27	157	19	144	739	140	236	2	2	143	75	225	759	305	54	166	19	33	39	488	46	192	66	110	366	52	464	14	114	213	113	318	138	647	143	23	104	147	25	733	115	15	43	26	28	17	3435	7	2	269	447	86	75	112	90	0	193	183	30	183	62	5358	86	20	44	259	82	164	0	151	37	2	1386	107	12	406	105	44	83	313	79	2	82	303	133	1025	5	435	4	1	322	1	677	40	71	107	0	18	134	103	429	134	235	371	238	109	0	32	3	56	49	136	0	153	24	38	16	151	376	2	23	40	1	190	0	23	303	77	46	725	510	305	141	236	413	0	28	88	226	33	251	21	0	67	1211	4	12	0	11	1116	1104	424	586	100	294	49	4738	232	239	197	125	19	1	2	0	0	71	5	176	162	76	99	245	0	7	14	19	1	1	0	16	99	11	236	279	97	36	397	0	0	1	27	142	103	8	0	64	157	369	109	171	225	337	140	129	169	67	52	19	156	209	20	69	25	128	278	9	113	35	582	178	45	28	15	3	4	17	25	21	83	99	36	12	361	143	11	3	84	9	1426	64	132	56	51	58	135	112	9	0	0	73	310	5	104	37	241	186	494	12	1	30	0	6	55	33	92	34	1	16	48	194	1142	82	186	0	0	66	34	634	10	40	49	5	24	66	46	36	205	173	4	19	0	3	12	56	85	2708	0	0	0	387	174	8	0	2	61	35	0	0	50	444	10	51	8	799	26	10	13	34	4	155	3	156	51	186	232	0	653	26	180	73	4	0	213	56	4	41	17	26	45	3025	62	106	82	97	104	389	135	39	84	33	140	22	2	435	0	0	12	11	664	144	17	54	32	328	259	68	177	34	34	692	453	77	68	67	12	51	26	160	0	68	168	78	23	5	2717	103	1855	238	50	73	0	32	97	18	23	364	75	107	62	8	26	305	313	25	11	23	34	632	232	109	660	459	162	131	16	36	56	142	2395	153	907	554	175	20	260	144	30	318	353	56	181	106	70	31	116	197	107	94	3	47	166	71	696	1	22	50	23	292	1351	218	245	84	2697	48	196	63	109	36	29	33	0	71	20	184	0	1	1	162	10	186	152	28	18	394	5	383	3	13	23	62	95	649	250	12	0	2	47	204	22	357	25	120	44	84	87	0	4	27	208	2	13	52	37	485	101	23	82	72	2	14	118	9	5	221	2	66	10	248	41	22	59	33	82	48	32	20	98	1	213	181	100	7	70	222	176	55	38	113	73	342	40	97	4	382	13	165	33	25	0	3733	20	6021	527	55	10	26	18	14	755	1518	235	141	95	15	90	157	76	121	664	7	86	781	12	1	6	272	128	53	42	250	144	8	229	35	386	10	69	215	100	571	28	31	47	48	32	188	13	0	10	424	109	7	239	1181	143	0	23	160	134	295	43	1	3	50	206	103	65	43	8	14	1327	127	549	27	2042	2	63	22	305	0	110	36	115	26	99	1	0	105	166	28	32	85	331	371	209	150	5228	160	32	896	626	306	343	22	2	138	456	234	1	85	80	0	266	1	188	334	6	0	24	11	3	59	3	24	1	1	8	2	59	397	106	274	139	1	2	165	2	66	104	660	30	175	381	16	1	99	3	104	225	88	55	5	1	2	338	0	24	173	5	204	52	55	26	0	1	0	5	360	64	7	13	23	243	3	89	7	519	211	12	820	56	14	4	32	2537	41	73	90	54	166	9	125	0	1917	0	0	35	34	28	24	10	37	372	22	32	32	633	159	56	293	185	37	143	7	0	799	240	37	34	57	1	105	102	22	63	18	479	58	114	37	46	47	94	529	0	40	371	578	3	0	592	14	6	1594	1	67	3	0	220	0	303	97	30	357	0	1	2	135	25	198	201	72	122	1	2834	30	0	4	1	0	164	0	741	1022	279	375	10	86	59	35	135	1648	60	446	0	0	374	599	125	95	41	443	70	3	6	12	0	197	12	493	170	12	10	12	3	1	40	20	972	476	337	0	54	154	39	18	178	69	49	25	674	239	24	351	366	100	1202	2	40	215	9	0	36	1342	12	0	46	2	79	21	8	105	1055	2	468	87	259	150	97	22	77	31	439	0	0	0	71	25	829	1	123	70	52	15	1305	152	227	0	77	236	0	7	176	21	166	16	0	9	94	35	16	12	3443	1	31	26	483	110	51	72	51	526	239	204	1796	452	240	156	128	513	4860	194	371	10	25	21	188	42	113	1630	20	13	2846	0	144	9	76	197	40	109	10	175	45	194	611	7	144	248	40	86	56	106	52	397	204	144	66	87	31	40	219	70	3	132	68	57	34	85	89	207	396	5975	63	96	108	96	0	395	1	20	7	38	24	453	15	244	38	1	715	134	89	89	0	226	4	57	45	1407	345	182	326	7	712	1	28	102	130	0	33	46	62	784	46	7	337	36	23	0	24	502	262	383	4	42	50	529	172	11	184	30	612	2	0	27	51	17	196	118	37	231	14	0	0	3	1	6	137	472	171	28	1	682	32	228	33	0	92	14	12	6	33	87	1	0	185	25	75	6	168	16	249	153	40	13	327	42	38	119	66	8	8	172	343	57	97	211	205	101	4	112	86	277	28	17	30	6	167	140	404	55	0	306	517	42	159	58	56	87	47	203	88	35	0	0	36	194	107	1	26	43	32	1	156	8	25	11	0	3	722	0	18	62	10	53	114	28	22	8	297	249	89	0	0	0	0	0	12	10	0	0	0	208	44	27	0	213	0	0	71	0	0	0	0	0	3	0	0	0	0	3	102	0	22	19	57	55	16	107	0	0	0	0	0	0	1	0	0	215	63	440	21	8	2	31	36	171	77	0	8	21	130	18	231	172	18	333	0	47	0	0	154	37	58	509	107	73	20	64	20	73	29	1705	4	1346	51	287	389	39	0	6	165	13	23	242	0	61	227	1071	6	9	42	19	65	40	48	88	216	0	307	227	55	49	19	96	499	417	23	119	78	2	116	596	19	61	344	27	45	37	38	43	788	41	251	110	303	0	0	0	12	0	179	19	306	85	349	36	24	6	530	52	87	0	573	33	93	28	23	892	3	702	66	1745	313	44	386	3	20	133	48	487	20	13	30	437	127	36	156	340	29	73	124	243	132	9	176	352	660	238	245	56	492	17	150	58	82	207	4	1	4	1	29	4	115	13	0	0	0	5	11	0	144	93	103	121	199	153	28	344	138	182	100	272	1	68	160	38	13	33	17	442	9	9	49	11	104	25	63	3	2	67	3	44	1131	14401	23	238	666	71	0	282	99	288	705	197	1	39	79	1	24	2	433	71	134	1	0	10	52	130	56	81	127	122	33	113	73	490	82	15	144	110	4	47	1257	295	16	16	222	0	0	34	87	490	390	122	36	15	2862	2192	24	447	225	0	2201	692	267	0	0	0	0	56	182	1	123	77	17	628	49	427	22	14	32	181	563	42	65	0	4	42	35	572	28	219	41	213	2	291	31	1	32	80	120	1	83	190	5	53	57	24	18	118	49	181	30	1	11	75	50	379	221	1	2	119	8	22	215	146	344	93	433	34	37	178	7	181	8	21	39	244	132	2	65	657	167	771	0	2	1	37	552	116	3	6	388	679	69	83	7	138	301	145	0	0	0	181	201	12	80	506	51	1015	42	4	156	0	374	34	479	188	1012	1570	0	50	681	186	0	0	69	1173	468	112	245	0	13	148	122	89	99	2	6	25	103	0	6	6	0	0	83	105	190	142	317	319	259	104	66	352	166	33	383	99	40	0	16	70	115	1636	407	23	128	203	17	54	364	63	9	64	30	70	40	53	52	52	115	605	2	48	0	14	249	72	53	100	87	10	29	160	243	407	7	11	105	360	40	217	32	189	1	0	27	71	0	3	113	0	2	17	69	0	512	175	67	24	126	90	15	130	109	40	42	4	643	440	44	124	88	242	27	25	138	27	40	119	272	3585	0	0	0	551	9	9	32	25	291	92	20	50	82	72	133	1223	15	57	109	1	2	272	11	200	121	0	4	604	370	37	637	399	239	485	0	4	551	8	1828	870	488	111	0	0	2	0	3	0	0	164	70	19	11	123	202	128	86	169	782	11	17	630	41	94	271	449	85	528	54	185	108	111	184	0	56	128	54	311	3	128	70	31	427	147	43	57	210	13	37	118	47	69	57	18	1002	415	59	1328	12	114	108	14	86	14	45	393	139	230	135	220	364	518	0	180	70	181	65	167	84	178	1	2521	0	0	0	1	0	62	0	0	0	0	1	814	15	194	121	71	136	2	93	123	19	34	570	145	50	0	1	0	0	716	117	57	191	19	406	83	140	42	437	62	0	14	0	50	351	7	110	224	22	129	32	29	16	144	86	219	878	15	19	307	0	143	27	247	0	10	47	202	101	25	2	268	94	13	106	55	6	9	260	105	143	1	122	35	141	277	79	100	38	83	109	441	2	182	341	30	11	6	30	0	0	437	35	4	82	37	23	703	74	10	38	147	330	32	597	408	316	2	0	34	60	76	43	35	47	0	17	458	414	28	25	12	135	75	38	12	5	19	24	27	80	603	67	43	222	20	40	123	119	81	174	196	11	39	151	210	105	15	100	58	147	224	163	70	1517	6	48	4	27	44	3	198	134	235	2	212	74	119	0	79	1	12	1223	235	54	421	18	97	116	3	5874	5790	1228	82	33	41	77	550	1321	182	2612	23	22	177	81	6	3	10	2	972	149	0	0	0	39	10	0	0	298	134	33	7	13	7	447	16	220	0	8	21	124	93	2	17	100	24	9539	33	420	79	436	66	0	1	400	37	14	1	166	1	0	1	5	6	14	0	158	0	7	209	82	98	0	0	0	2	0	2	10	181	19	103	44	49	170	166	9	0	240	145	8	5	203	1	191	229	0	0	54	1	1128	100	1	10	16	3	81	23	55	6	1	639	58	22	0	2	119	10	228	57	106	53	425	278	19	57	72	330	160	56	47	0	114	42	0	63	296	52	45	212	64	529	38	936	13	46	72	199	171	92	168	45	631	6	497	35	10	5	0	0	1	99	276	81	600	75	267	0	749	156	0	1	19	132	6167	894	298	1441	77	0	49	31	250	60	492	109	10	16	29	12	82	2280	694	58	88	206	20	2	309	23	1525	6	131	1008	39	9	75	26	451	170	177	1004	611	24	10	72	132	105	68	274	56	30	170	15	366	294	105	0	6	155	17	74	60	225	181	100	97	61	313	13	137	71	0	29	209	1433	111	417	511	29	787	189	8	300	6	4643	41	200	29	322	2	42	6	283	154	3	131	77	166	22	17	10	13	84	113	135	49	22	2	156	605	31	11	1019	26	46	71	287	2	188	0	18	69	0	25	31	91	35	202	16	40	2129	20	33	4	17	0	76	97	104	60	91	60	228	35	192	74	277	17	22	227	13	701	15	72	79	30	194	369	2110	29	0	72	5	81	141	57	42	52	805	45	217	2198	59	108	23	30	80	32	222	151	39	65	128	19	0	16	375	134	404	221	63	14	125	4	1	1536	2026	36	6	2286	168	248	1103	38	7	3254	134	23	71	108	0	17	121	42	193	3440	33	46	187	36	26	3139	0	0	5	7	15	57	208	7	209	0	231	12	1303	340	7	229	451	3	113	1101	157	102	140	144	131	362	37	3	4	5	277	217	743	1	20	0	524	133	116	372	29	1135	16	3953	262	58	83	10	219	711	1273	0	212	174	219	104	48	852	13	4	37	11	30	335	401	24	121	43	3	52	58	0	94	102	267	46	4	62	22	0	19	8	100	1	5	10429	15	12	16	318	436	219	117	40	5	3	316	37	0	111	322	3100	4634	168	145	0	40	0	335	20	61	37	254	338	32	817	97	43	285	482	531	48	4	145	107	90	22	1	164	73	245	1532	22	9	24	42	66	96	362	489	224	586	0	0	437	115	192	52	8	48	15367	35	37	84	0	5	80	97	171	44	940	12	190	410	42	6	1	204	215	84	2685	225	66	187	142	15	32	203	0	0	0	0	0	0	0	386	923	0	59	138	315	115	3	45	0	114	0	0	115	0	0	0	0	0	217	20	258	184	246	22	895	21	103	184	81	77	38	0	0	119	79	86	302	1726	697	329	149	882	25	192	131	30	28	25	152	29	20	20	160	409	480	76	670	62	217	57	714	1	0	5	16	79	90	261	409	15	1190	54	84	377	54	17	22	10	1	62	3	0	28	793	267	54	242	79	53	0	0	0	0	23	12	8	3	43	22	94	20	1342	30	2	104	52	197	221	69	77	25	1	2	151	0	329	0	2907	261	0	3	189	12	44	65	20	138	227	0	16	210	1	97	189	2936	62	107	72	253	253	205	77	179	84	84	9	0	37	3993	58	45	74	2612	50	115	2	32	234	1	62	0	59	13	195	97	2	156	1	252	87	0	3	243	659	0	0	2	108	23	63	254	1730	3	0	0	4	57	16	79	0	0	450	7	151	66	256	248	12	222	122	0	0	587	1	233	0	0	1	1119	14	109	47	651	110	104	103	0	1	495	577	1986	144	4	66	7	0	26	0	0	0	142	159	2556	4	23	125	61	91	99	112	0	0	56	1	0	137	39	31	75	292	311	0	0	24	75	250	0	12	46	79	142	0	59	673	5	69	21	191	118	114	229	31	277	381	1511	33	1336	541	102	25	42	587	3	24	119	43	154	194	0	411	544	106	52	681	678	330	38	194	33	15	140	9	7	106	40	18	307	1485	404	83	55	35	39	17	64	66	88	165	35	0	38	141	107	152	88	80	442	709	11	175	51	15	113	247	21	133	47	27	4	18	29	15	4	19	0	43	105	232	64	316	52	62	168	267	2	18	245	134	12	1	15	0	3	522	1266	4	18	259	1	224	50	54	49	422	210	46	193	21	407	154	0	1468	24	87	126	53	1	0	0	2	0	0	0	0	0	0	0	0	0	0	4	1	297	8	2	13	67	1	91	10	155	58	13	31	28	363	77	9	117	0	9	0	9	27	2	315	256	388	221	0	260	384	102	133	30	3	15	106	271	119	190	119	1766	105	11	1539	24	175	3278	39	0	44	40	0	135	419	152	123	4	279	4	353	136	39	179	78	103	207	55	3	0	71	95	0	3037	1509	67	187	15	212	83	135	129	32	0	0	17	6	264	31	0	0	254	48	0	52	42	104	17	10	68	28	335	69	24	16	23	190	18	178	98	42	153	13	415	8	38	9	0	153	239	47	115	244	127	43	59	160	256	0	145	26	2	229	87	160	59	9	23	7	0	109	53	723	202	1461	799	19	123	508	155	404	132	606	0	473	160	448	7006	75	734	32	275	33	446	1	23	1	4	13	103	0	217	23	58	203	7	27	0	26	20	109	89	95	710	39	166	373	90	177	6	15	9	19	1577	56	36	1	111	34	107	36	483	8	28	474	76	14	19	86	128	262	162	166	106	318	103	198	20	62	35	15	20	21	74	25	61	254	22	53	1273	49	268	70	8	64	106	8	338	70	20	70	46	10	0	5	120	59	933	40	25	208	38	42	20	10	16	263	42	230	75	242	20	399	258	26	7	24	53	4	1	5	52	323	68	25	20	116	94	203	56	44	486	72	33	0	338	94	143	0	54	138	363	35	26	135	1013	23	3	12	31	2240	1170	119	210	148	59	14	510	5	23	50	1360	29	22	365	4	430	0	32	577	1	12	66	4	403	1066	41	1082	75	350	0	53	98	563	35	0	13	0	19	84	331	0	538	553	212	62	0	0	168	19	227	1	9	104	67	238	261	2028	435	29	411	82	2	78	1	117	39	60	0	60	21	5	141	9	35	271	72	328	536	220	25	131	1142	140	2	47	326	11	208	241	63	142	19	1	13	0	2	9	724	4	0	54	194	94	63	86	1760	24	0	49	535	0	985	67	159	998	573	3	115	26	22	45	79	2	2	77	32	8	19	130	18	195	84	187	107	83	0	298	206	0	0	214	108	60	63	73	106	204	454	152	54	100	6	161	366	502	61	53	34	465	222	403	0	44	29	40	63	119	65	32	35	1657	16	0	1	3	1	1	0	13	56	533	1037	174	41	49	171	2326	185	1232	0	13	145	0	0	12	0	55	81	9	0	0	1	127	152	315	0	0	33	347	2	39	81	253	91	26	114	150	7	172	34	179	35	228	171	128	52	198	56	24	284	4	2	319	21	24	78	426	6	443	196	145	118	1	69	190	28	35	221	61	33	7	84	1	151	379	79	11	195	423	37	19	70	79	635	3	378	114	949	0	1	166	2825	13	0	1	1	27	0	79	415	194	834	26	371	470	61	53	245	2	135	0	7	54	1686	490	49	38	18	615	186	0	58	184	16	64	247	138	283	28	217	28	3	7	603	2579	3083	3242	320	1	2321	153	109	70	37	2842	2472	252	25	1506	370	313	0	2	122	103	188	114	906	3353	36	0	0	0	22	7	147	549	3	66	0	21	204	24	1092	123	55	7	97	239	63	5	240	12	40	35	44	250	189	0	393	63	140	36	0	66	0	693	0	0	96	74	132	135	23	94	9	84	1201	363	23	32	0	1205	62	82	140	449	413	61	48	67	43	762	61	300	326	466	117	66	1593	44	72	0	15	72	92	4	76	18	726	450	223	32	1900	41	0	22	3	0	1	2	0	89	1	24	385	59	223	63	57	821	59	67	137	71	30	40	526	8	68	21	148	144	3	8	27	103	8	223	232	3	65	119	32	101	9	8	28	96	862	37	44	124	80	25	303	139	15	179	191	131	10	9	72	97	0	52	395	40	107	135	20	57	33	259	50	12	46	8	43	78	23	496	7	234	189	66	140	172	32	33	144	266	10	197	145	25	990	153	42	0	2008	1951	405	0	3	21	41	133	265	10	44	367	60	27	222	1	1	35	74	241	0	12	16	179	16	28	83	23	0	395	403	487	421	52	520	63	239	38	199	2	18	0	2	0	932	107	16	541	1241	322	2665	13	52	970	314	26	206	2935	55	243	56	372	207	30	558	432	3	643	30	1779	169	70	314	60	481	254	3	3	12	41	387	0	451	22	175	0	408	142	5	179	3819	44	521	82	257	0	0	0	0	0	80	14	0	4	178	52	370	2	0	258	0	43	14	51	533	0	261	490	70	131	10	0	0	4	334	2	42	4	13	950	134	47	27	50	206	59	14	33	3819	291	2	18	324	438	85	553	123	110	16	8	97	1	345	212	48	0	1929	41	16	220	16	212	13	22	151	32	253	202	239	103	0	324	4	266	39	117	5	31	168	79	531	280	64	8	27	208	150	15	27	33	47	167	798	8	26	345	246	0	21	41	3	48	38	67	68	560	8	367	18	137	11	0	0	172	22	6	18	8	6	0	0	2	108	18	5	0	713	2	47	9	14	2	347	274	21	239	128	28	20	21	18	61	264	68	60	187	11	79	499	198	6	175	0	24	350	0	0	0	64	0	58	52	24	107	94	171	39	98	96	196	371	1129	9	11	2	482	175	3542	44	8	2467	178	45	30	8	32	3568	268	203	4	99	45	420	17	0	62	18	212	5	169	37	148	205	89	60	57	40	4	400	12	1744	100	58	0	82	28	0	0	0	1462	46	81	164	39	3	0	733	14	27	0	259	496	222	322	173	36	0	0	2	0	0	0	13	18	14	159	5	29	49	5	68	2148	0	47	124	0	22	0	81	326	0	47	76	6	296	15	332	0	17	0	0	765	1712	69	35	48	80	0	150	143	31	348	91	102	29	128	102	0	0	26	77	3	0	0	1	90	19	19	0	3	6	3	72	28	40	205	509	770	2	21	10	208	412	71	34	134	29	53	379	19	46	12	923	819	26	109	6	43	20	128	333	37	269	166	235	7	67	226	10	167	32	60	32	39	75	18	0	0	0	0	80	34	121	47	10	12	8	953	21	27	0	33	0	458	108	19	81	40	21	105	19	5	132	1806	26	0	416	20	2	104	54	844	63	0	84	209	201	1784	153	42	56	237	24	79	14	555	84	516	415	9	233	63	310	529	1714	129	24	0	62	19	41	1694	53	892	1154	53	25	1	17	356	61	0	3383	12	429	1022	111	138	51	17	260	871	14	164	216	167	32	310	13	28	2	15	35	70	780	1	86	3828	21	6	103	19	214	58	57	55	65	224	46	447	52	326	74	1	7	0	298	340	0	61	42	197	50	40	491	40	0	278	25	73	504	72	1047	40	18	122	3	34	278	478	149	298	58	1095	75	79	223	171	246	5	5	205	228	267	89	35	213	220	10	2	5	12	164	340	25	73	4	4	2682	117	53	30	110	4	0	102	5	732	60	73	41	17	37	207	48	11	105	75	422	357	43	730	72	17	32	139	266	130	187	19	1	209	1177	2	41	273	2576	173	0	0	342	48	180	73	335	601	162	18	240	127	1608	96	0	0	5	50	2657	438	107	17	103	18	132	33	91	60	127	0	76	48	16	328	177	0	55	29	242	8	920	131	368	0	0	215	65	151	789	329	1054	152	225	130	225	38	63	79	15	77	108	595	83	67	3	23	479	17	61	0	67	393	20	64	132	130	264	26	25	6	82	3921	178	123	5	143	129	2	463	70	6	118	13	141	0	1387	133	425	88	265	55	362	90	12	14	67	25	126	51	89	33	6	8	332	0	820	18	322	22	41	2	60	2	31	483	215	194	37	256	197	527	28	24	5	161	181	48	48	43	434	57	50	20	302	51	175	752	407	221	15	73	169	228	2	43	132	133	84	48	65	1	251	10	55	32	13	36	2	9	41	139	141	23	147	63	218	1	651	37	287	37	152	0	41	65	5	1271	189	77	207	148	367	60	132	972	374	250	223	426	157	35	710	388	66	271	233	131	45	205	255	340	123	140	78	831	4956	143	56	0	0	0	32	58	8738	223	172	118	742	55	208	163	1	21	247	1018	705	4	281	418	125	65	11	172	85	11	54	8	13	0	0	0	0	0	0	0	52	255	25	110	1	12	20	0	829	522	34	0	9	323	10	28	206	65	534	0	1	62	4564	0	38	1591	515	1430	19	50	155	1279	413	341	3959	688	239	3	127	154	68	79	90	8	231	70	54	76	214	7	10	122	430	35	1909	84	225	30	136	2	11	91	93	49	149	28	158	151	0	585	142	499	129	70	80	523	111	66	189	330	102	369	49	57	6	2959	50	389	180	154	92	15	85	3	0	228	28	678	302	37	88	238	203	36	14	787	177	99	11677	179	221	0	139	84	195	1026	109	15	2145	46	9	0	120	3102	5	113	216	38	189	150	38	0	26	136	0	1	871	179	82	54	542	95	55	199	115	222	150	4	119	615	36	356	143	21	296	0	33	242	537	3219	462	26	26	285	654	354	528	30	581	282	734	10	14	33	293	520	20	348	360	57	51	30	140	42	0	87	35	1	143	3	0	311	413	38	23	417	43	73	182	118	85	26	1	58	12	11	195	123	9	75	170	7	81	90	30	2	69	2	31	1	117	26	0	0	0	4	1	1	15	189	321	22	13	0	0	0	4	100	111	391	181	747	310	40	909	0	2	45	118	445	28	0	863	1174	220	64	215	30	103	243	34	10	112	65	213	40	3545	19	62	68	20	41	17	109	631	1	1	184	0	16	205	12	78	235	22	0	1	28	31	304	374	77	30	2	55	50	5	1	121	49	29	1369	31	19	167	78	199	31	351	145	0	152	104	665	0	0	0	0	0	0	12	290	204	167	448	1276	0	97	318	93	120	31	61	454	333	72	109	24	726	75	4	0	0	0	279	9	25	172	567	94	39	94	71	36	156	1	17	284	680	1	3851	20	326	84	54	152	44	415	123	38	70	11	0	6	84	165	199	29	234	28	257	123	82	43	71	82	208	220	34	7	57	32	60	353	0	0	5	787	229	124	94	2	11	183	32	51	103	29	285	322	82	74	481	38	555	78	24	82	225	125	239	548	69	31	26	42	6	1	5	12	18	32	33	196	1236	643	5	243	16	171	87	4	38	559	123	0	7	0	0	0	0	0	0	226	126	903	116	563	187	39	214	16	397	137	17	17	0	143	1	318	2	299	5	6	1120	35	43	102	266	548	945	1	69	159	263	386	5	2	75	190	136	200	456	42	159	355	58	10	0	189	15	0	362	291	52	28	37	36	52	427	23	946	58	55	112	2059	192	1085	150	187	47	69	131	56	633	172	38	1	618	131	56	1694	56	9	80	0	317	5	533	44	274	3885	85	131	1339	122	18	213	55	996	340	26	26	26	82	1913	188	775	110	133	70	3	103	1102	49	114	674	390	233	296	141	202	73	2167	4737	303	858	248	551	26	5113	206	262	142	120	314	3497	45	38	220	1743	367	25	0	972	981	544	40	97	855	322	120	102	0	225	69	398	87	335	421	18	897	367	79	898	731	265	310	496	157	111	4	345	0	141	6	67	71	2643	63	8	208	555	969	55	205	5	93	0	3	638	819	0	12	79	43	3	1211	13	49	0	0	5	2	0	0	280	1	7	39	1	0	0	0	0	0	372	0	0	273	0	143	52	0	462	95	211	173	9	0	0	6	0	16	26	3	4	39	9	2	40	115	30	61	329	738	373	0	143	123	0	8	3	100	15	4	1	0	0	328	2	4	223	34	151	86	0	0	0	0	746	77	0	367	17	9	59	173	32	458	0	0	0	0	156	0	0	60	9	0	1	0	0	646	11	0	0	688	22	2	18	11	332	0	0	3	143	5	0	19	2	187	747	404	183	24	0	0	0	0	0	0	0	0	0	81	1	23	3685	74	0	0	0	0	0	0	26	18	46	167	1	0	0	0	6	0	209	15	191	0	72	325	4	0	0	0	0	0	0	0	0	0	3	0	0	1	513	487	44	23	196	89	62	2251	3	0	0	1048	4	298	0	200	0	1	6	683	0	0	12	1178	7	0	0	87	167	0	0	24	4	12	4516	0	14	47	2	3639	0	0	0	1394	3456	670	310	100	678	1	13	99	32	39	3	58	832	312	20	6	5	193	21	139	0	30	22	2648	432	282	163	13	95	400	36	111	282	17	19	29	240	1	54	0	0	174	17	88	338	19	1	120	623	4	0	12	769	243	10	6	15	22	227	2	47	3314	62	170	119	35	120	68	5	12	8	1235	26	73	1056	117	152	36	87	40	36	69	222	32	259	88	1213	55	3207	199	75	7	7	115	563	1826	108	12	2	29	0	326	39	26	2	27	2083	286	166	8	24	27	6	64	32	18	156	680	58	43	758	0	2497	87	35	80	47	0	7	40	143	851	696	11	668	361	304	2	1838	39	220	19	89	11	196	53	3	136	0	2803	0	62	1395	93	1073	150	0	0	5	160	362	52	129	2	0	0	198	137	4	38	57	17	140	1	116	158	396	8	5747	3	1508	2121	73	4	163	4	0	0	459	3918	114	11	0	29	29	270	1606	130	3	0	0	2	134	365	5	118	70	72	10	22	4	188	161	17	0	296	0	44	165	2086	22	48	273	50	135	45	45	1	12	170	18	201	604	4	432	9	10	24	48	137	302	11	100	67	248	15	134	1	30	77	428	124	0	0	661	5	250	188	9	38	119	990	45	100	69	0	1	18	16	349	0	96	94	529	42	112	13	69	1	2	70	2	2	16	165	37	40	2	0	8	27	1	0	0	2	0	3	2	75	20	83	0	10	103	20	1	28	3	0	175	896	8	17	0	0	4	22	87	284	13	89	0	4	0	1	9	901	0	31	39	51	236	0	0	0	945	4	54608	13444	0	19	10966	30821	1	734	0	1	6331	0	197	0	23	19581	0	3980	0	319440	987	34	378	847	0	107	124	44	64	0	42	54	497	18	88	0	58	23	12	57	76	56	3559	52	175	184	120	161	238	1	31	442	3	862	0	100	3240	16	326	32	171	26	33	10	74	644	150	61	327	33	368	252	39	366	45	22	0	0	18	23	5	6	1	13	1	12	33	2	0	0	4	10	383	200	220	102	0	9	20	48	5860	930	124	1601	203	5	131	147	18	129	3	7	0	184	118	1	5	68	33	135	203	0	0	2	1	0	0	0	19	0	0	0	0	0	1	1	1	6	23	0	2	0	0	0	1	0	2	1	41	0	0	1	23	37	0	1	113	0	0	0	3	2	1	0	1	20	0	0	0	0	0	1	0	0	0	0	0	0	1	0	1	5	1	104	0	337	6	119	0	0	0	49	2	0	0	110	0	0	4	0	0	0	0	0	0	0	0	1	0	0	0	0	0	0	0	27	1	21	0	0	0	0	112	5	0	0	0	0	0	28	0	0	38	0	0	0	0	339	0	73	0	1	0	1	1	0	2	19	0	0	1	1	6	0	0	1	13	0	0	3	2	0	0	68	1	0	0	6	1	0	61	0	564	0	1	105	96	0	14	3	1541	46	860	14	39	20	240	25	4	5	37	20	42	21	17	0	0	71	26	0	60	4	5	3	0	33	0	96	0	0	2	39	2	0	1	37	57	554	11	1	66	34	109	0	10702	1	0	0	0	61	41	31	3	33	12	27	38	2	32	0	1	12	0	7	0	7	73	38	0	0	3	1	0	0	0	16	0	0	65	2	0	15	0	0	0	0	24	87	34	72	7	26	22	234	98	17	24	1	0	76	202	25	4	5	0	6	6	120	14	0	0	5	1	2	2	1	4990	155	14	12	37	117	273	3	8	0	0	11	275	0	45	47	31	26	33	37	60	12	37	55	313	92	18	43	21	0	38	77	22	374	232	34	19	2	186	81	71	9	1	60	41	143	13	343	41	57	65	137	12	203	8	292	48	206	1644	231	8	6	441	203	91	1312	17	148	140	10	144	261	48	0	0	0	3	44	42	49	43	8	3	59	0	0	0	7	9	128	5	188	187	2	3	1	18	228	3	195	0	84	53	1	10	0	0	0	0	1	1	2	51	2	1	0	41	0	5	0	0	3	0	0	2	1	2	0	0	101	3	0	1	0	0	0	0	0	0	0	0	0	0	0	0	0	0	0	0	0	0	3	2	0	1	0	0	4	0	0	0	1	0	0	0	1	0	0	0	0	5	0	0	0	1	0	0	1	0	0	0	0	0	0	0	1	0	0	0	145	19	550	8	72	26	779	1	0	567	227	59	19	2009	38	811	233	272	394	184	48	459	21	256	220	365	98	158	18	851	217	42	26	36	12	14	202	88	2742	0	0	1	486	0	1	1	49	185	1	0	0	62	76	362	47	0	0	0	1	2	1	0	0	1	0	2	0	0	1	3	2	78	159	720	68	144	508	132	106	41	369	10001	606	307	5	106	5	61	147	1562	212	319	1602	75	69	128	240	228	53	190	1	375	55	85	45	48	18	1428	2177	267	58	203	41	17	1696	64	0	5774	354	211	229	92	108	2019	3	699	54	9	56	259	176	4	52	416	0	103	650	1536	434	45	292	218	306	1104	976	359	2306	2337	64	11	436	180	112	99	1179	94	141	126	179	128	380	609	11	246	351	255	1215	25	1281	1245	301	656	843	114	556	520	66	41	59	34	293	283	138	262	1215	24	40	22	5	34	91	377	81	311	3	15	257	11	269	15	34	59	0	48	152	151	1	391	21	142	9	221	253	92	89	479	201	1109	36	2	32	101	0	0	0	1	0	0	2	2	0	9	6	11	0	785	105	152	261	51	1169	2	59	240	621	66	16	210	37	137	244	9	8	3	13	246	69	38	146	70	8	20	467	38	13	275	472	44	232	10	21	236	168	662	6	161	0	3	207	0	0	48	16	21	7	27	7	2	73	1063	101	141	210	124	355	604	15	3	706	45	22	169	112	58	432	150	40	48	608	4366	0	41	80	141	35	118	0	19	141	0	0	0	0	0	0	0	0	0	0	0	0	1	0	0	0	0	0	0	0	0	231	28	179	27	74	32	80	86	0	143	30	26	172	425	91	1	102	795	40	111	45	156	38	241	54	19	89	149	72	658	209	366	262	2172	482	141	1529	264	34	162	3200	17	374	175	19	141	195	1	0	20	24	281	0	103	2	0	399	47	126	85	27	322	25	155	16	11	144	0	1	33	41	97	0	0	4	49	39	68	27	326	7	0	9	0	0	5	250	6	292	173	1836	698	52	50	36	40	0	0	13	342	303	74	55	207	113	0	7	0	7	0	68	40	103	50	203	3928	67	762	106	153	77	105	167	94	372	2	2	7	850	5	37	168	20	49	26	57	41	1677	266	105	272	1	40	219	49	79	110	29	21	18	36	290	1	2	1	5	0	0	17	3	37	1148	111	473	265	59	331	529	283	156	218	0	0	0	1003	287	170	149	131	31	7	22	428	9	450	29	11	150	330	104	7	55	0	135	4	191	30	129	124	31	41	42	33	356	48	83	324	166	103	70	36	25	30	22	20	34	29	257	48	32	278	1942	43	167	94	1268	79	0	288	622	280	163	1	40	1462	25	69	236	364	13	103	338	1075	36	121	52	591	0	0	9	2	0	0	482	236	2	0	2	18	42	98	3	193	82	496	45	501	766	24	0	0	352	1	6	146	29	2089	610	131	4	0	1	0	0	92	301	176	454	93	0	131	0	0	0	4	7	8	47	31	200	27	85	5	353	83	224	162	0	35	93	503	732	597	1926	408	306	85	148	1367	569	51	83	614	1315	0	0	58	186	46	167	130	489	50	46	10	21	5	28	141	4340	2282	3746	2990	4015	1597	433	72	52	7	36	8	0	412	1481	74	265	29	68	0	32	9	0	0	0	3	0	230	98	79	80	393	295	135	4	1	1	132	65	0	1	2	131	9	1	7	1	465	702	250	3	61	130	943	103	57	49	60	414	374	434	0	140	10	437	3	16	9	53	37	227	150	0	6	101	1	1251	221	0	0	43	0	17	313	2303	15	0	0	1	52	1663	222	0	1	20	520	341	54	855	9	125	361	38	507	0	1	0	256	8	19	169	28	50	464	147	0	5	299	4942	3	60	56	84	276	521	105	9	168	208	136	0	44	1	0	243	16	0	102	128	128	0	481	12	4	1	27	272	4	38	12	72	29	29	0	11	0	0	0	0	12	21	73	0	20	42	172	142	375	340	54	456	224	6	197	195	16	7	51	3	8	7268	4	3	502	130	209	162	167	133	494	397	154	22	35	3	2	54	20	24	14	14	1	1020	1	40	254	128	3	69	207	18	27	2	24	6	36	265	34	45	0	151	17	121	41	74	150	271	144	31	51	43	11	15	34	99	13	58	66	110	1486	177	0	727	235	4	28	922	0	273	344	370	12	323	0	1	0	0	34	17	9	91	2	22	72	78	4	7	0	12	19	34	1182	3036	33	157	58	25	0	23	0	48	1	76	214	1	36	25	0	1	1571	81	114	420	305	0	8	50	167	0	0	92	82	27	8	1	9	0	26	0	25	14	15	13	529	35	413	19	2	73	202	4203	8	8	79	194	209	2	0	31	55	0	3	6	83	1	1	52	152	130	172	55	31	13	0	94	145	34	383	112	506	4326	556	1390	647	247	12	481	1494	16	120	77	14	15	0	217	0	1	0	0	58	1	140	0	2	8	7	1	1	7	0	78	1	8	4	26	6	36	5	0	57	0	1	2	0	77	56	121	42	55	326	755	0	0	5	19	8	38	4	150	14	42	0	0	27	11	1	0	3	39	10	1	23	11	76	2	26	403	0	3	1	2	2	5	81	14	0	60	11	0	5774	55	188	10	378	13	3	0	1	47	146	14	8	1	2	29	1	1035	96	1	6	7	73	58	28	47	0	1	12	20	2	23	1	12	0	1	26	53	32	3	6	8	29	7529	1	2	6	0	63	42	259	23	44	44	27	1	45	1	94	0	5	0	0	0	5	1557	5	116	6	871	45	1	8	125	157	58	4	2	23	0	12	39	48	0	0	0	8	1	0	397	422	429	1	184	143	271	40	17	23	1	19	2283	17	18	72	44	29	216	353	207	930	559	0	4	0	0	1	0	34	255	1267	2	2	51	69	59	33	16	110	54	0	0	0	881	36	0	76	60	181	174	64	99	687	13	1	115	14	70	0	85	43	6	29	3	1	15	17	1	1	46	7	2	89	47	10	1	1	4	16	1	672	157	432	52	10	64	0	0	0	28	11	0	1	6	29	2	14	1608	8	75	259	9	246	81	4	37	159	81	0	16	226	63	83	30	64	364	71	105	73	146	135	164	19	387	171	23	2498	105	34	79	143	278	134	8	2	0	167	101	47	6	125	9244	227	0	1	0	0	31	2	0	2525	1	10	94	122	27	58	651	133	550	175	235	511	1	3	134	114	2	2	6	2	1176	23	71	50	38	296	192	278	61	512	731	9	1	73	566	72	2	207	131	564	0	0	24	1	0	55	116	0	21	48	307	0	231	6	201	33	1311	314	185	11	94	296	33	97	661	48	10	241	158	58	420	24	119	28	26	43	35	117	4	18	376	28	182	4	327	255	71	74	2	0	12	164	294	162	2011	52	66	118	29	33	12	30	7	79	1186	28	2	91	22	93	180	243	119	25	53	25	405	0	1	151	273	104	45	83	143	284	1023	0	48	58	158	274	1	2	115	707	143	334	47	19	437	151	88	143	209	13	1	954	187	209	161	48	61	1487	45	89	157	212	41	20	306	102	1762	47	211	179	55	4	2942	317	157	1273	7	53	506	45	129	9	37	233	0	198	343	22	1	46	41	23	78	4	45	76	59	0	85	517	135	137	34	167	149	105	4	1	12	20	114	93	62	50	175	10	28	368	97	191	0	56	386	15	4	52	180	304	56	9	107	0	16	80	188	121	16	433	226	508	290	47	5	450	94	47	507	7	167	364	18	42	328	0	28	145	32	182	0	760	34	371	1239	371	61	49	5	38	14	21	159	1269	288	55	816	0	152	171	91	0	0	23	24	95	14	36	215	1	2	151	19	69	73	32	0	211	15	74	123	370	157	1061	445	114	36	2305	113	8	43	242	114	118	275	58	44	151	173	52	0	479	982	64	10	134	0	0	0	284	6	110	45	153	8300	3495	122	36	86	130	820	45	130	10	316	124	111	34	235	0	65	45	38	45	121	56	327	614	28	521	213	544	26	53	85	350	192	136	0	10	135	4	173	54	534	340	152	744	62	49	32	111	18	68	39	374	107	60	63	117	10	37	69	6	0	0	400	2	171	47	22	529	84	0	394	14	20	118	56	333	0	34	12	37	53	2	3	69	48	33	91	16	97	79	46	15	0	262	0	39	0	322	8	44	12	94	12	344	13	583	32	51	15	122	483	149	245	1567	428	126	1	3	2	14	31	12	11	31	0	2	78	11	1	35	0	11	9	2	0	0	0	0	0	2	0	23	0	0	180	12	2	0	1	0	0	0	0	0	0	1	0	2	0	0	0	0	0	0	1	0	0	0	0	0	0	1	0	0	1	0	0	147	3	1	15	2	39	0	40	12	46	1	5	3	3	5	7	68	5	2	0	10	32	0	20	6	43	1	0	0	710	1284	0	0	351	1331	175	31	198	53	211	14	26	60	16	0	0	3	0	6	2	18	0	21	33	6	11	57	55	1	0	24	253	15	8	6	0	0	0	0	3	3	8	83	4	0	9	47	4	14	125	94	97	215	3	20	8	26	315	0	0	14	3	19	1	13	94	27	17	1	4	395	100	12	6	2	13	31	0	1	0	15	601	81	292	3	0	8	353	8	26	50	18	186	0	0	27	7	5	3	2	95	1	0	0	0	0	116	31	106	28	15	7	22	0	3	4	6	261	4	729	151	367	183	132	12	7	265	0	0	128	19	2	304	84	485	5	15	4	467	141	0	270	57	687	11	138	13	13	107	20	3	159	108	79	88	115	61	27	168	1218	209	126	22	1	47	6	3	13	1	1	4	0	7	0	392	6	55	42	18	1564	0	7	470	1781	76	19	118	62	15	0	583	50	32	7	1	22	20	0	49	2	25	7	13	48	3	80	9	5	3	0	665	16	35	1	7	1	1	10	8	3	3	1	5	4	10	0	0	37	10	0	1	1	0	19	1	7	112	43	0	0	2	9	2	6	22	86	9	4	4	2	4	16	1	9	4	0	2	0	0	0	152	65	0	6	2	1	1	125	3	2	0	4	1	4	7	22	24	5	1	0	0	1	3	16	0	0	0	7	1	0	0	3698	685	353	268	287	950	690	0	3	1	56	33	0	11	38	2	0	59	4	7	141	42	23	18	0	10	5	1	4	76	44	0	2	1	1	3	0	150	61	0	17	654	299	22	103	9	10	6	56	1	2	36	3	1	1	135	179	15	0	1	2	0	74	512	1	6	1	50	0	1	0	0	5	0	57	577	116	12901	0	0	7	0	1	0	8	5	12	47	528	2	49	23	144	0	7	4	7	1	1	1	4	5	1	0	46	285	5	17	32	5	2	2	1	20	211	52	30	16	171	211	0	2	4	3	2	2	3	20	0	157	64	3	1	9	0	70	3	0	10	3	12	1	0	9	0	9	0	5	7	1	0	0	6	11	0	16	79	0	1	287	321	28	0	4	43	0	0	3	6	0	0	7	0	3	5	1	0	1	9	2	0	3	3	7	0	0	0	0	0	15	2	2	937	145	0	106	0	0	4	0	0	0	1	0	50	133	0	130	0	4	0	317	1	6	0	1	6	0	1	1	1	2	0	0	271	2	0	3	3	3	209	0	5	466	443	222	105	40	2	1	8	4	13	10	0	0	0	2	0	0	0	1	18	1	23	242	1	3	1	15	9	17	28	0	8	2331	26	15	277	2	0	3	71	1	17	10	0	43	2	21	8	0	37	0	0	0	10	0	0	1	0	0	0	1	0	2	3	376	5	6	7	32	0	314	8	6	1	0	1	184	71	4	1	8	42	1	214	0	0	217	0	0	1	0	23	0	1	19	1	1	1	2	0	3	8	5	8	0	0	2	0	9	3	7	1	0	0	197	2	135	520	121	6	159	38	215	4	31	61	602	415	83	360	1	0	0	2	0	7	1	2	12	2	3	20	0	9	1	29	429	746	16724	41	100	660	383	177	709	142	46	170	121	0	73	6952	123	1	1	1	0	1	4	14	1	0	0	4	4	0	26	0	0	3	0	2	0	3	1	13	99	0	1	3	1	1	11	46	18	813	4	10	4	1	0	61	1	38	0	0	25	2	0	1	0	8	1	6	3	1	10	235	4	17	2	3	1	0	0	1	13	18	9	8	1	0	6	738	4	1	38	2	1	2	2	0	0	1	0	0	1	21	51	4	0	0	0	489	1	5	0	1	2	371	0	2	1	753	233	0	0	6	4	6	5	0	0	1	44	0	4	57	848	1	273	1	1	0	3	12	4	8	0	0	7	80	127	127	12	37	10	0	14	3	1	19	12	0	0	0	32	30	18	40	0	37	4	25	52	182	39	0	1	3	1	1	2	90	277	38	400	0	1	1	1	3	0	1	1	1	0	3	0	0	0	0	0	187	0	0	1	6	0	0	0	7	1	0	0	9	0	0	0	21	0	3	0	0	13	0	11	46	1	0	1	4	4	5	4	1	1	0	0	0	11	2	1	40	5	1	0	0	2	1	5	1	9	1	0	0	9	0	0	4	0	0	3	1	1	2	3	12	3	0	1	0	0	2	0	23	0	2	0	0	898	22	7	0	2	1	3	0	0	0	0	2	4	40	0	2	0	0	1	5	9	0	6	0	16	3	0	8	3	3	0	0	0	9	0	0	0	0	5	5	1	37	363	168	39	4	7	46	3	0	2	1	8	0	1	1	0	7	0	0	11	6	2	10	2	0	0	0	0	0	0	28	2	0	0	1	5	1	1	1	1	4	0	0	7	15	2	4	1	0	1	0	2	10	0	0	0	0	1	0	0	19	2	0	0	0	1	0	0	2	1	4	1	13	18	3	0	0	0	1	17	0	1	1	0	0	1	0	6	7	0	0	5	0	21	0	2	1	0	16	3	2	6	1	0	5	0	0	5	0	0	1	6	15	6	4	6	4	0	2	1	4	9	19	0	2	0	1	0	0	1	2	0	0	0	0	0	1	22	0	0	0	0	0	8	1	3	534	1	6	2	1	0	1	6	6	0	0	3	4	2	0	0	0	0	1	0	51	10	160	0	0	0	17	3	6	0	21	88	0	12	0	2	0	1	32	0	0	0	0	1	303	2843	1	0	3	0	0	0	950	0	698	0	0	1	6	40	2	0	0	1	1	601	1	21	0	0	0	2	0	2	0	1	1	7	1	0	0	0	7	2	2	2	31	0	4	1	1	0	12	0	0	0	0	0	19	168	1188	1	0	31	9	3	0	1	0	9	70	1179	0	7	2	6	21	2	7	4	9	24	185	0	93	0	1	0	82	11	0	6	1	6	6	0	2	1	0	1	37	2	0	0	2	0	9	1	0	2	1	0	3	0	0	0	0	0	0	1	4	1	0	0	0	0	0	0	147	7	2	1	2	0	0	2	2	0	0	8	4	0	0	0	33	5	11	2	1	4	0	0	1	2	0	4	4	105	2	3	0	4	8	0	1	0	0	1	1	0	1	0	0	0	5	1	0	4	1	5	0	2	0	1	0	14	9	12	4	4	0	0	0	0	243	0	0	1	1	1	0	1	283	87	5	0	0	28	9	0	0	0	1	1	3	2	11	1	0	0	14	3	1	0	1	0	27	68	0	2	1	2	71	0	13	0	2	1	0	0	189	25	95	3	176	0	29	321	6	0	0	9	1	5	3	1	2	27	2	1	11	7	2	0	3	0	0	0	0	20	0	4	8	192	1485	785	0	1	4	11	7	137	150	0	34	17	9	2	3	36	8	112	12	13	15	0	825	107	375	43	4	92	0	1749	1	0	211	175	0	56	357	1	1	7	0	100	768	4	1	26	1	33	104	151	0	1	335	118	74	704	0	0	1	207	27	12	1	2	0	0	4	4	0	6585	1	0	0	0	4	0	1	4	0	0	1	4	3	0	0	1	2	1	2	0	0	0	0	0	0	4	17	0	28	8	0	1	8	0	0	1	0	148	46	64	50	113	53	217	79	61	0	9	1	0	2	1	1	7	12	7	0	0	12	1	2	3	0	2	2	2156	1	0	1	0	10	3	4	0	0	34	209	12	205	913	120	100	12	6	41	34	0	2	2	2	0	16	0	0	1	0	5	2	5	1	0	0	5	0	3	13	3	0	0	3	5	4	356	74	363	0	2	1	44	2	14	9	2	12	0	0	2	0	1	2	0	1	4	2	17	4	4	39	13	6	33	0	0	3	0	0	9	218	0	0	0	7	2	1	1	5	1	0	0	0	2	0	9	19	2	0	0	5	3	0	10	0	0	1	0	1	4	0	1	0	0	0	1	1	9	0	0	0	0	0	0	190	0	0	0	0	0	0	0	0	0	0	0	1	12	1	0	0	1	0	0	5	7	1	0	5	1	6	0	0	0	1	0	0	6	1	12	0	2	0	1	3	7	0	0	0	1	2	17	0	1	1	1	1	60	0	1	2	0	2	1	0	0	0	0	3	56	88	521	2	1	0	3	0	0	1	3	0	2	0	0	0	0	2	1	0	0	0	2	0	0	0	1	5	2	2	0	0	1	0	0	18	12	2	2	0	22	0	0	0	4	0	7	1	0	1	4	3	4	2	0	34	4	12	2	4	1	0	7	5	0	0	0	0	3	2	0	0	111	622	0	7	0	0	0	3	0	0	0	0	0	0	0	0	1	1	0	3	4	0	1	1	1	0	0	2	36	0	0	4	361	0	2	2	0	3	0	3	0	0	0	0	8	0	0	0	0	2	0	0	4	0	0	0	0	0	0	2	0	0	0	8	0	0	2	0	0	0	0	0	1	0	0	1	0	0	6	2	0	0	0	0	0	0	0	0	0	0	0	10	2	0	0	2	0	0	0	1	0	1	23	0	9	15	1	0	1	2	9	0	2	9	0	2	2	1	5	3	2	10	8	1	3	1	0	21	0	10	0	11	1	0	1	3	0	0	0	0	9	23	0	57	1	1	0	0	0	0	0	0	0	1	2	0	1	0	0	0	8	0	17	0	0	8	1	0	0	3	0	1	0	1	0	1	0	0	11	0	0	1	0	0	0	0	1	0	1	2	6	0	18	16	0	0	0	1	0	1	0	0	0	0	0	0	0	0	0	2	0	1	0	0	1	2	0	0	1	3	5	5	0	1	8	0	0	0	1746	81	0	0	0	0	0	0	0	2	0	2	0	0	1	1	0	4	0	1	0	0	0	0	2	0	0	0	1	1	0	0	1	1	0	0	0	0	4	0	0	0	0	0	0	0	0	0	0	0	0	0	0	0	0	10	3	0	0	0	2	0	0	0	11	18	0	0	2	0	4	0	216	1209	470	468	35	15	56	207	349	137	179	70	814	321	393	297	209	3274	489	440	1	0	819	0	29	0	12	0	0	0	0	24	66	24	5	39	72	1382	2	1	2	0	0	3	0	0	0	0	7	0	0	3	5	0	0	26	0	3	1	1	18	0	2	1	0	39	0	0	5	1	0	1	0	0	0	0	2	2	109	300	243	15	0	0	7	0	7	0	0	1	0	1	0	0	0	2	0	0	7	0	0	4	0	0	2	3	19	1	1	0	2	20	0	0	0	0	4	0	0	0	0	0	0	0	7	50	14	4	2	2	1	2	0	0	1	0	0	1	0	1	0	0	0	2	3	0	0	0	1	33	1	0	0	1	1	0	1	1	8	0	26	0	0	2	0	1	1	0	0	6	5	1	5	0	2	3	0	3	3	0	2	0	3	2	8	1	2	0	2	4	6	48	0	4	1	1	10	4	0	0	0	0	2	1	1	4	3	0	0	13	8	4	8	9	1	2	1	0	1	4	18	0	2	0	0	6	10	0	347	0	13	9	0	0	0	1	4	182	27	4	0	1	14	3	43	37	0	0	6	1	1	0	0	1	5	0	0	0	0	958	3891	3	3	6	2	0	14	1	2	0	0	0	0	0	1	5	0	4	0	0	3	0	18	0	0	34	1	0	4	0	13	0	1	2	9	0	0	0	0	0	0	2	0	0	0	0	20	1	0	0	13	1	0	0	2	3	0	4	271	318	66	2	30	586	11	5	0	2	3	0	3	2	0	6	3	0	0	0	6	1	0	1	0	9	3	5	1	3	208	30	198	0	0	691	312	182	0	0	0	1	6	0	0	0	0	0	0	0	0	0	0	0	228	472	63	1	0	0	0	0	0	0	1	1	0	0	3	0	0	0	2	0	0	0	6	1	1	0	2	0	0	1	1	0	0	0	1	1	2	0	1	0	1	2	1	2	6	0	0	1	0	0	0	142	11	0	452	296	375	29	206	0	0	0	0	1	22	0	1	0	0	3	1	2	0	1	217	146	9053	83	61	119	0	0	0	163	0	15	0	0	101	212	0	5999	3	0	15	0	109	472	35	4	23	38	34	143	0	23	394	295	3002	478	105	254	271	733	1	342	0	207	456	3	251	4	539	318	835	16	50	1832	846	7	494	15	0	97	14	17	232	2117	11	170	0	261	18	128	296	98	18	494	0	0	130	7	200	129	1	1265	6	32066	41	53	2475	130	4	106	706	191	86	112	177	801	735	1	0	0	0	9	1	0	1	0	0	0	2	174	44	247	19	32	71	174	11	637	89	1	463	307	1463	652	248	8	0	604	178	2998	3122	1752	4421	48	2579	126	465	62	258	0	23	698	5	51	0	0	1	0	0	5	0	1	8	0	0	3	0	5	1012	113	160	79	156	114	111	2	2158	897	325	1147	0	89	1330	165	1	0	0	0	0	0	0	0	0	0	0	0	0	1837	341	10	355	1897	267	39	12	446	458	3155	5	83	169	1	0	0	0	7	1	7	0	0	5	1	27	0	0	0	0	0	2	1	0	270	700	345	689	390	38	2	0	0	0	0	0	0	21	0	177	253	26	670	263	484	466	198	3	51	11	282	58	55	18	11	177	364	241	6	34	5	313	687	338	42	26	323	437	228	36	28	17	1	32	173	48	2	19	154	299	18	425	29	53	183	176	142	95	86	1	35	29	21	95	180	52	55	21	430	237	0	5	5391	154	28	507	35	622	12	200	0	183	154	46	509	91	784	153	355	9	0	42	43	166	19	70	335	52	153	132	83	197	426	4	273	6	0	5	25	45	24	164	39	14	0	3	0	16	13	172	52	0	24	37	759	31	81	131	268	67	187	133	0	0	19	8	59	527	100	1	74	202	3	42	99	151	54	1675	160	13	19	209	20	474	274	181	2107	76	345	220	412	76	124	2	114	227	11	291	270	135	65	12	426	144	41	71	95	127	225	42	98	407	0	0	0	0	0	0	105	51	21	202	89	31	3	0	1	2662	148	519	738	9	0	1	5	332	3	0	45	142	1	496	49	729	19	118	5	254	1	0	120	525	15	95	282	2774	196	1	0	2	2	664	18	16	108	193	37	182	421	602	0	99	0	190	43	4	304	53	1	122	121	620	175	0	26	105	1419	433	1	7	206	54	688	31	169	647	51	1	1131	60	177	325	551	0	102	255	1	39	261	80	491	464	187	104	1	222	81	52	1	88	29	95	266	41	0	76	361	61	167	140	184	38	54	46	315	652	18	16	0	6	1	48	22	91	11	9	335	981	410	90	90	553	77	5	144	33	183	98	1615	4	116	281	0	0	0	0	0	0	6	104	6	77	0	48	127	0	1	58	0	3	6	0	8	109	184	202	4	220	64	0	244	115	1	0	56	541	4	102	148	0	0	21	9	69	4	127	0	37	209	114	236	105	69	110	32	82	31	66	167	112	151	11	351	215	410	17	51	3	4	24	2	25	0	215	113	632	194	86	374	22	11579	384	1024	323	60	37	117	139	368	226	231	241	284	79	11	238	131	198	36	136	137	123	71	0	862	28	3	624	0	495	310	191	129	127	1934	46	55	50	121	348	233	67	117	48	51	34	11	84	224	79	274	415	17	37	101	144	492	24	7	251	212	58	0	401	81	6	2	54	95	437	44	89	114	45	44	32	1402	14	32	188	0	1	33	394	384	245	184	38	53	124	110	204	1	0	2604	0	57	352	221	157	70	7	245	663	455	340	30	0	50	1	87	45	813	13	55	135	1	1	22	99	4	421	6	2	61	162	201	7	72	0	194	0	55	28	299	785	2	21	33	392	60	116	86	198	97	114	78	228	668	36	1964	24	3	1	3	51	43	49	10	14	11	62	112	3	11	272	174	147	11	56	0	97	22	162	53	164	0	34	1	6	263	80	55	64	576	2	38	0	1071	47	232	549	377	275	0	0	0	8	89	13	219	2387	27	0	48	60	4	66	350	4	52	1	44	35	102	418	23	33	83	892	50	214	73	17	1550	427	51	134	146	131	72	65	131	260	15	266	391	0	0	0	0	0	3	30	0	0	0	0	19	0	2	3	0	58	24	5	16	1	9	0	0	0	36	4	94	10	35	1141	54	22	45	182	43	224	3	105	86	239	305	142	2	0	89	24	150	1535	116	72	392	469	0	4	1	3	267	583	19	2	106	2	3	0	8	131	179	125	37	215	2	904	45	14	199	58	35	19	156	86	85	33	27	2982	19	104	324	75	3	105	20	31	199	560	88	148	119	61	9	1	281	92	15	873	383	69	58	4	181	53	31	12	19	92	186	524	18	147	402	226	19	24	64	53	9	112	32	46	65	221	43	910	74	12	528	2295	127	40	664	92	2	12	40	373	324	48	1116	12	266	194	710	78	996	90	0	236	44	190	61	274	50	35	54	4	0	367	314	517	206	33	54	31	40	59	178	106	32	264	1509	88	339	56	0	0	234	281	28	36	22	307	231	180	227	4	86	137	2009	66	144	342	208	1	0	0	123	55	47	85	89	16	42	42	16	68	2	925	47	26	43	68	1	31	141	28	42	320	129	29	340	171	679	81	51	12	120	139	11	206	84	85	168	0	0	0	3278	37	4	0	0	0	60	3558	25	0	205	515	0	13	20	268	35	7	62	2	86	3	34	331	54	4	42	46	151	250	204	706	39	165	40	12	165	36	175	37	4	124	13	208	2	27	397	86	227	69	13	239	178	12	80	16	50	0	0	48	1	51	341	26	48	27	5	154	154	0	87	35	111	3	0	17	36	1602	28	16	2	774	766	509	17	21	11	24	29	3	0	0	152	2	0	18	41	3	5	121	53	73	3	145	88	86	381	104	100	5	229	298	607	40	157	154	24	28	83	18	154	9	150	15	19	135	40	15	203	512	397	110	21	221	71	306	69	69	12	78	0	30	246	3	122	5	159	2573	0	11	27	2	114	126	263	44	9	24	63	210	57	125	28	261	97	9	228	75	72	8	17	2	295	492	840	335	73	0	12	447	20	46	22	288	226	362	53	383	777	335	50	5	221	77	24	206	70	131	76	5	36	7	1	339	111	1	27	2081	45	21	227	34	49	32	67	258	66	113	132	771	41	21	80	41	11	40	93	92	152	39	1735	0	180	132	1	0	1	10	431	32	261	2762	0	34	63	45	18	295	116	3	11	0	32	0	22	139	8	18	0	0	50	11	85	20	483	84	226	55	299	112	539	155	294	372	217	4	383	35	97	271	124	502	230	36	17	246	18	24	77	121	768	190	100	105	2	83	10	13	178	596	59	350	132	11	126	40	43	419	704	21	143	115	159	403	15	217	22	124	60	519	236	0	1	186	26	18	9	661	0	0	151	62	316	47	46	109	75	55	3	127	674	11	49	87	38	129	101	2238	49	45	30	3652	15	16	87	100	32	60	0	32	148	18	4	13	16	231	432	0	3519	35	50	74	37	209	0	153	16	523	465	10	647	239	152	19	29	39	141	223	43	89	635	6	0	335	137	73	282	45	0	0	91	58	23	4	3	43	49	6	75	156	24	23	0	431	349	86	1	834	80	66	12	12	1558	1072	64	24	103	573	360	28	143	60	19	212	45	113	28	148	0	0	0	71	88	7	25	883	126	5	184	184	501	56	80	24	5	0	379	75	363	157	2	7	272	70	715	258	2	129	33	321	157	32	0	135	0	1004	6	345	126	1124	44	95	235	537	0	39	18	184	154	13	0	34	22	0	0	134	1	137	107	259	663	78	1	3752	82	41	43	67	303	31	7	18	35	678	202	6	6	11	216	4	248	70	3	0	438	101	215	0	139	46	222	203	260	614	251	112	294	44	89	385	48	14	1800	708	24	44	167	31	145	26	197	230	95	544	19	80	60	6	0	5183	1	0	43	83	2089	3	0	0	0	0	1	74	2	73	22	440	73	56	0	69	216	1	56	272	14	322	140	228	954	523	68	4	0	14	45	18	20	574	3	238	91	16	471	71	254	0	118	67	14	0	0	0	43	2	65	0	41	6	0	0	0	3	0	154	0	1	1	46	1	37	4	1897	24	6	11	3	0	18	214	27	87	67	135	26	95	18	60	109	73	269	205	417	8	149	137	187	32	64	128	166	1	243	161	436	24	102	268	72	1	0	0	0	0	88	29	37	100	105	0	0	0	0	0	0	88	48	284	159	375	57	0	220	87	100	43	22	18	32	278	151	52	0	0	1	25	72	67	87	409	124	5	165	22	108	97	267	130	71	126	149	62	63	12	97	203	19	65	5	0	5	2	32	2	0	169	26	44	0	0	36	382	69	0	458	220	166	70	143	108	267	464	3	57	405	363	11	7	126	44	5	2	0	38	36	3699	30	0	1534	0	88	203	61	295	620	3	16	19	121	27	19	6	0	1	816	1	285	250	559	0	0	10	539	187	500	46	66	1	15	57	17	34	0	43	41	149	1181	75	0	4	90	171	19	86	369	70	29	0	0	0	0	0	411	0	692	111	86	7735	0	4	0	0	0	71	689	0	2	11	0	21	67	0	50	16	10	227	227	3	565	81	9	211	212	3	20	156	11	138	5023	82	47	32	177	105	0	283	29	169	15	74	0	77	25	75	1	18	31	9	36	119	169	30	179	128	696	35	548	36	29	19	94	1007	74	159	259	179	188	5	31	12	377	33	67	63	95	102	356	119	39	11	24	6	183	15	0	401	204	555	5	35	226	170	76	40	91	35	24	210	273	33	284	3827	4118	5	57	97	1	195	95	35	466	18	18	4	1010	817	86	8	1173	65	121	74	3235	223	321	0	168	2	89	0	0	0	415	3	41	123	20	75	371	63	83	26	17	0	0	3	218	1	104	63	143	24	620	25	0	63	43	350	60	28	0	0	0	1	4	115	0	18	33	474	128	30	83	74	22	123	85	0	36	41	61	260	4	115	11	124	35	566	111	12	19	0	10	127	1	1	0	0	0	211	17	16	7	215	805	24	74	54	218	83	508	127	305	48	538	167	4	483	71	2	1	0	0	58	11	469	76	17	79	0	80	85	2	0	232	64	64	2	0	245	229	1365	33	2	3	44	1081	419	102	39	40	20	67	66	676	52	51	923	167	65	92	230	152	96	0	858	40	38	311	1325	125	388	146	82	50	308	166	2932	3562	272	224	205	0	0	41	189	0	38	0	3	4	24	269	29	6	9	251	0	10	11	395	105	395	124	11	58	20	305	66	295	107	94	10	254	3	1	2	139	0	387	217	62	178	718	11	289	45	380	369	314	2217	53	36	1994	9	117	130	293	1126	558	0	555	0	833	132	1613	17	84	66	17	19	76	31	406	117	178	93	117	540	97	125	139	194	232	3	1	61	365	25	7	81	16	2406	483	1891	73	738	223	4	279	6	26	125	22	58	60	82	196	92	14	174	223	1	66	132	2	14	222	20	1153	81	3670	144	34	1535	298	3557	52	254	288	39	60	189	9	0	64	31	44	16	114	18	0	312	500	7	5	0	16	0	228	2	3302	92	106	6264	11	5	53	9	189	0	16	137	164	11	162	335	29	20	202	292	578	804	0	0	120	5321	2149	7	32	115	85	64	93	252	10	56	273	20	0	2290	258	378	459	437	27	653	13	101	239	64	11	13	180	63	0	98	62	2	175	815	8	37	85	0	174	7	1	16	178	181	317	40	2	97	9	2	45	36	126	24	26	62	0	0	0	0	0	0	14	27	381	40	110	64	17	179	398	0	21	44	806	427	75	67	1223	188	648	0	3	320	1124	28	98	9	64	22	30	427	15	3	40	215	66	15	331	2	0	0	1	30	76	0	119	9	15	69	142	245	382	162	3	10	77	5	107	6	0	3	141	48	167	213	225	968	311	385	1621	61	85	71	129	380	10	39	26	18	302	50	3011	1	23	23	17	45	383	4	147	0	11	10	945	46	11	0	59	0	0	16	156	143	142	17	426	41	2222	32	169	638	300	226	633	892	294	0	416	55	153	169	112	280	17	9	6	146	23	0	0	0	0	0	2	33	38	283	194	0	16	209	0	391	66	85	4	397	168	83	72	60	244	0	97	0	1	1	0	3	15	67	5	75	21	1561	7	1958	87	192	6	69	15	28	29	111	12	0	0	0	0	138	93	20	59	586	172	131	96	119	201	38	21	19	63	24	23	153	137	92	47	292	14	1207	253	111	32	281	1	44	29	21	717	4	46	232	1	118	0	4890	97	20	5	0	0	1884	6	8	122	1	80	471	83	0	359	0	0	163	41	63	96	95	460	942	203	119	42	0	0	36	0	85	313	282	104	58	123	575	15	52	0	0	3478	7730	399	1	68	119	101	231	268	947	151	0	24	156	105	151	84	151	162	70	1	88	57	144	140	52	124	160	0	9	99	72	0	139	3	102	851	74	50	242	8	47	489	40	61	47	19	87	33	72	173	152	18	93	15	49	214	64	5	119	3	8	129	71	589	27	754	57	426	139	143	1868	343	12	12	6	309	88	100	76	32	199	59	171	14	119	27	268	49	310	11	0	279	211	54	47	4990	209	0	29	21	57	102	53	32	112	16	133	43	63	227	56	31	62	73	0	29	79	109	32	234	0	295	1034	80	2747	25	516	47	357	0	19	109	44	5	84	196	14	4	1186	30	17	16	505	812	34	22	17	254	118	613	47	136	239	343	12	142	31	8	106	0	7	16	54	132	134	80	735	92	570	26	117	0	45	25	39	2	2527	0	18	8	120	382	358	0	0	32	243	33	58	1	63	43	321	74	117	276	96	80	6	87	43	0	196	317	0	110	79	1163	465	184	47	73	439	97	92	278	31	13	51	13	82	80	71	227	2211	0	32	1131	237	78	129	91	183	22	32	176	40	5	424	44	593	24	2	3	11	2	8	132	86	53	3	138	60	0	15	798	44	1147	41	68	59	235	262	285	14	39	592	34	395	52	43	159	4	238	25	482	647	37	44	64	44	0	122	93	127	3	2	111	4	75	171	111	160	1	1065	12	126	538	340	730	17	52	308	2	3	2	2	161	19	101	704	0	76	240	230	2	0	1	166	0	314	69	0	62	114	475	9	160	244	12	531	112	0	0	33	190	56	186	75	0	0	0	0	224	73	4	0	4	2	17	148	25	361	30	2	187	8	114	145	1	76	0	0	30	1	43	35	4953	382	140	1632	133	1231	0	37	181	32	8	32	310	109	0	1	0	2	2	18	255	15	329	387	201	73	161	110	25	62	111	263	66	4	334	249	8	93	24	24	32	0	154	306	14	56	1	161	74	75	291	553	31	456	1232	38	126	497	83	1306	33	114	1	431	0	171	6	16	14	202	350	24	19
"SAMN03072553"	85	0	435	0	3	0	16	0	85	14	59	32	5907	291	184	37	1152	9	6	0	2	3	0	5	13	93	10	49	730	107	4	191038	8	35	43	14	304	161	53	59	256	72	303	122	540	56	358	20	0	94	183	322	2874	2	2	356	2885	149	32	178	2	60	138	48	30	351	7	11	21	67	1282	40	78	34	16	14	132	368	26	61	21	89	11	0	73	95	5	0	0	0	2	0	0	41	97	208	86	85	4	319	577	162	316	120	331	147	2	228	89	15	181	17	331	22	17	0	248	145	27	8	346	232	115	211	2	10	17	58	39	31	195	7807	0	6	17	77	4	95	67	38	239	85	98	120	97	294	188	69	68	7	42	53	318	7	159	133	289	31	1038	193	130	40	100	222	147	127	55	56	281	85	498	71	22	98	334	634	3128	1438	276	244	0	1	113	45	18	1	165	1	271	84	1	45	135	106	96	640	54	140	6	246	1157	157	53	19	66	110	57	326	262	90	179	12	194	62	102	41	134	276	84	403	45	92	36	424	51	429	51	71	21	65	1	3	0	1252	87	33	91	41	87	21	5	41	25	73	93	257	82	66	234	66	153	145	271	2	67	0	80	99	399	0	0	40	81	155	531	76	0	81	69	0	0	0	0	0	2	125	49	0	8	1	5	0	1	1	2	65	60	0	14	0	29	0	0	1	71	116	23	2	1	204	484	55	35	19	138	103	18	0	0	500	1	21	15	12	732	0	155	975	86	2628	16	33	666	12	423	32	12	35	406	150	5	209	27	31	22	293	31	103	145	56	0	0	345	88	104	43	98	23	86	342	62	18	28	0	630	242	17	125	253	1	1071	1193	276	10	35	196	2	149	379	193	36	103	447	24	148	0	91	94	132	13	490	37	109	13	986	75	617	196	336	89	42	156	389	112	687	17	0	82	44	535	39	0	229	197	52	148	3339	0	68	39	5	79	15	437	42	160	0	95	86	0	104	172	363	197	52	1150	332	78	214	7	0	60	290	23	168	177	335	106	89	45	153	5	100	59	68	25	31	26	574	39	667	48	55	43	37	124	445	0	14	0	11	3	110	19	846	26	166	11	12	6	11	99	95	482	77	22	116	16	27	100	78	91	498	54	7070	24	98	6	139	511	65	393	144	111	66	0	410	48	253	37	590	40	18	36	1	287	32	425	124	1	48	4517	4	2	173	200	26	139	65	62	310	211	72	23	2	13	50	47	72	32	721	279	268	425	428	73	2	313	41	689	79	11	151	236	9	210	117	619	54	321	81	77	130	174	799	47	214	463	140	101	1	178	117	69	40	27	33	381	8	246	41	174	2	442	2856	748	245	100	0	3	0	339	7	65	143	36	64	73	86	1400	1614	153	342	50	60	108	3	15	85	459	38	969	95	144	146	37	331	102	214	69	28	14	28	146	130	357	6	78	3	95	15	516	130	291	63	250	2	80	38	2	360	48	58	146	98	88	3	134	128	75	54	19	1	5	16	184	2	11	41	60	440	606	89	397	185	181	15	20	251	132	49	35	43	613	93	44	87	399	176	381	995	128	952	328	0	10	88	212	2666	419	180	107	216	43	108	41	434	489	2	774	369	124	432	164	213	78	0	820	300	152	160	360	5	5	103	137	82	7	21	679	47	7	0	97	499	822	279	43	257	99	1023	490	205	309	196	73	0	2	2	0	11	44	55	2972	0	528	69	38	35	0	0	90	0	0	1	150	4	216	0	238	47	102	28	112	1	58	69	2435	2540	20	30	5495	1562	28	83	267	485	19	0	148	476	564	312	295	0	110	3	77	122	247	777	140	60	304	109	146	76	12	73	0	0	0	0	26	44	116	99	722	125	83	58	50	4	443	0	0	0	4	175	16	43	1	28	75	43	10	17	118	205	78	167	1349	1	199	273	6	0	14	83	16	0	6	17	13	33	1	10	16	3	0	7	0	28	1	35	5	2	0	0	5	1	2	0	0	2	3	25	36	4	193	37	196	439	658	58	159	68	219	1428	171	18	40	0	2718	18	24	79	258	130	75	102	357	240	22	767	75	89	264	409	29	209	411	33	139	4467	28	132	164	128	86	62	511	18	94	169	117	184	0	109	13	366	229	333	272	240	206	55	23	142	97	466	78	42	358	331	26	361	177	67	2190	201	30	8	94	113	248	7	83	114	0	190	11	90	38	157	342	152	2570	104	80	2238	352	141	526	121	238	35	123	43	308	130	9	132	518	0	106	158	6	14	91	99	138	3	9	275	161	6	376	29	104	811	38	306	82	61	76	92	863	532	163	45	50	192	155	2	297	143	94	9	141	4317	254	5	1342	108	49	61	34	4	676	221	353	274	140	2168	1	0	2	1	108	26	8	191	39	14	6	359	1538	103	92	224	375	344	414	4	20	991	42	170	927	1080	0	29	439	89	29	207	437	733	82	14	5	219	263	197	323	13	211	299	0	46	266	262	36	28	66	376	123	2	71	32	771	2324	18	8	8	415	208	126	1	267	12	22	261	89	134	1	33	63	90	6	1	258	52	167	11645	230	6	2305	354	127	1214	61	5	3558	1339	24	189	35	114	49	431	169	36	0	8	154	8068	320	39	1	52	81	48	18	104	273	76	147	271	712	0	142	570	50	165	33	8	112	1468	4	874	7	127	29	2	65	402	1320	0	9	1	24	6	26	10672	0	115	31	26	16	275	388	205	79	86	53	36	212	154	25	424	290	4	431	68	100	0	243	187	631	467	763	417	78	265	990	12	144	1	247	230	256	658	265	9	3	312	46	7	67	696	2	1	25	41	1	383	0	188	17	56	71	110	2247	78	26	49	249	80	187	894	56	9	25	19	302	134	46	175	0	275	25	47	145	1596	1026	427	105	8	65	244	0	117	103	0	772	283	97	19	15	35	438	150	302	46	0	1804	380	387	222	8	63	388	5	534	11	3	0	127	346	59	10	69	206	92	6	73	99	100	64	435	125	87	813	543	76	446	134	39	44	157	122	16	7	648	69	334	921	76	0	145	88	105	514	43	235	48	49	2108	2442	9	32	107	67	2	145	50	111	2	8	84	1	18	6552	59	143	1	107	68	16	46	20	157	59	0	22	72	35	250	61	56	0	153	114	152	114	38	381	193	596	2832	448	446	212	117	234	166	66	936	139	451	472	50	31	16	145	0	175	42	5	415	1092	35	0	331	112	130	4676	933	95	48	0	61	78	144	33	3310	206	32	86	69	62	15	187	732	421	30	40	648	512	32	23	5	411	351	4	71	207	431	23	0	0	0	10	463	389	28	32	520	10	22	10	223	22	12	7	33	0	96	12	111	3	81	227	58	51	6	123	108	65	481	209	39	614	131	100	4335	52	153	0	140	36	37	0	376	970	2323	15	1	0	0	108	4	688	237	1689	1	201	1156	46	675	168	0	6	766	737	662	1048	19	61	0	159	57	43	28	368	188	56	36	15	1	0	0	0	16	23	7	187	10	399	896	112	7	7	51	110	18	6006	66	25	531	87	96	535	63	84	157	77	17	252	0	7	137	15	47	1	423	101	7	60	39	292	381	404	228	161	279	79	173	15	466	51	26	144	23	38	190	156	689	2	3615	799	66	32	383	33	166	59	133	47	63	1233	43	46	5	173	70	139	57	282	45	566	51	490	632	0	40	22	337	439	51	311	172	5	453	12	1627	5	131	156	191	188	55	41	188	86	50	139	11652	2644	836	14	70	0	7	204	2	80	206	44	64	53	462	561	87	35	129	226	43	5	0	4751	0	32	11	180	2672	77	4	398	0	2	400	2	176	52	166	247	26	1108	2	4324	17	14	103	1	3470	47	15	743	78	694	6	544	60	98	22	143	694	489	63	56	0	84	253	18	89	57	21	128	118	247	2	1149	6	71	10	28	66	1266	26	206	0	46	190	1	17	1376	215	77	728	23	511	220	143	112	64	184	718	10	87	251	16	669	37	7	40	1541	0	0	1	19	91	74	19	9	4	3	264	49	70	27	131	0	0	1110	27	5080	32	434	773	98	1004	22	35	33	230	4	52	342	77	1	88	111	146	52	56	1647	56	0	295	515	62	7	245	11	63	240	73	72	784	66	0	37	142	4	25	73	111	186	9	108	89	162	378	69	125	316	8	33	51	92	6	289	0	55	430	23	0	612	193	35	158	806	306	650	58	73	199	82	115	13	326	1880	0	44	114	0	2	178	186	471	0	112	37	70	804	102	2532	218	112	58	303	485	93	145	404	148	30	33	18	29	68	1	1	59	214	13	0	171	2304	537	19	133	757	28	283	40	60	72	8	85	113	134	1129	277	64	88	406	90	1	7	762	203	3573	59	275	763	0	263	12	110	431	25	629	74	44	180	25	58	289	202	113	11	748	3	33	26	2	693	225	38	103	391	57	17	28	447	8	73	114	134	39	750	41	327	2180	63	0	3	10	117	1013	60	148	470	369	0	78	1	153	12	61	156	0	0	3	94	0	0	0	1359	131	246	116	348	303	125	212	90	0	0	59	51	33	47	6	66	30	0	401	19	217	34	0	945	145	241	145	1	92	148	91	13	332	2	1	167	50	194	173	17	1	18	41	157	66	75	88	61	148	0	377	60	1	1	7	146	176	453	360	401	0	270	120	4	266	151	77	10	13	19	894	6	38	6	23	170	0	56	73	55	254	204	60	105	81	16	24	1	468	111	57	0	18	597	194	670	83	536	194	99	73	132	3	304	207	49	603	898	990	0	1141	91	75	974	289	197	51	56	4	101	11	336	46	149	4	0	125	150	276	615	5	1	5	717	188	27	159	283	3	64	493	1121	297	33	26	23	117	115	586	173	9	202	663	188	0	0	0	0	121	208	419	50	304	2024	117	400	452	510	73	34	552	24	113	116	232	141	268	171	721	22	443	285	190	307	5	0	409	128	51	115	130	103	63	1578	2692	19	0	297	24	123	6	8	97	26	52	34	856	305	20710	183	374	311	79	42	65	149	102	77	0	111	172	73	0	42	310	0	57	43	21	83	108	111	35	35	17	231	163	252	29	14	116	110	695	129	118	52	184	424	373	120	101	29	63	59	42	60	2	1	270	56	119	49	376	151	435	7	27	3	369	186	481	137	77	1	0	12	124	127	62	60	132	201	7	167	367	386	223	212	117	446	137	25	148	51	450	68	285	118	9	133	117	128	318	167	992	2330	46	353	215	0	106	58	8	1	31	333	73	113	33	51	117	8	0	130	0	48	71	86	10	0	26	41	30	69	119	246	102	33	42	64	96	36	42	22	0	0	0	1964	764	1622	222	33	496	0	0	11	0	1	1	144	578	776	88	300	59	42	258	223	66	95	78	50	74	90	215	44	199	14	193	871	203	279	3	0	215	84	267	908	433	59	201	26	54	47	597	41	252	75	154	508	40	548	16	136	305	216	407	136	678	194	35	85	172	19	1336	167	17	61	50	36	39	3137	12	0	320	547	78	116	84	141	0	194	191	28	251	89	4069	94	36	65	313	83	225	4	160	51	1	1557	115	7	542	126	33	121	417	80	1	121	383	201	689	0	640	0	0	378	1	769	40	93	131	1	20	154	113	515	142	317	356	309	126	0	71	1	36	57	164	0	192	25	64	42	178	427	4	5	66	3	164	0	51	486	86	40	713	567	365	143	285	424	0	36	130	283	56	349	33	0	84	1475	5	5	0	6	1299	1248	423	714	113	245	43	5625	272	314	264	174	9	0	3	0	1	78	10	398	154	101	133	342	0	4	0	1	5	0	9	18	136	31	231	271	121	31	540	0	0	0	32	154	88	11	0	100	201	506	144	171	343	411	211	166	172	61	71	32	199	268	34	63	15	144	409	14	155	39	961	204	49	60	42	11	3	35	34	30	85	117	16	24	460	159	16	3	119	8	4308	119	167	100	98	99	207	156	6	0	0	59	361	8	129	42	232	142	597	29	1	24	0	20	79	31	138	36	0	15	47	168	1393	102	315	0	0	66	45	647	12	53	62	0	23	85	83	41	273	232	2	15	1	0	14	67	73	3748	0	0	0	430	217	14	0	4	61	30	1	0	73	506	13	81	4	945	28	6	11	60	2	195	5	276	44	183	288	0	762	25	188	106	3	0	320	88	17	46	15	20	53	3318	75	113	106	117	132	472	181	63	76	45	196	27	0	463	0	1	22	27	759	224	19	46	29	394	290	74	216	48	37	782	623	68	90	84	19	79	55	201	2	88	272	53	37	6	3083	130	2103	236	78	124	0	14	103	43	30	446	136	131	89	20	20	438	376	34	14	27	54	990	261	77	1072	507	194	168	17	30	95	216	3090	102	1121	416	267	31	323	166	35	387	422	62	206	152	72	43	128	278	116	124	2	36	253	99	818	0	4	38	9	888	3831	245	377	104	3615	74	228	105	145	35	32	38	4	93	23	248	0	0	0	174	25	178	160	27	27	535	1	588	10	5	38	100	119	760	245	13	0	0	58	296	44	503	37	143	42	110	55	0	6	49	294	3	18	59	25	867	129	29	182	70	1	14	134	18	5	258	0	66	13	384	59	18	63	38	125	79	57	71	100	5	273	223	167	10	123	256	201	62	31	148	62	406	36	117	18	475	19	240	113	21	10	4859	36	8040	862	73	12	23	15	22	1157	1375	229	234	124	17	123	167	98	182	599	18	130	994	11	0	4	406	158	69	43	374	212	10	269	52	431	7	116	215	135	642	20	18	81	77	46	252	18	0	13	487	128	13	218	1296	161	0	28	180	169	391	62	0	4	77	236	142	58	50	8	11	1586	157	657	20	1530	7	103	32	378	1	142	52	149	45	201	2	0	116	180	37	49	104	385	457	320	187	7099	192	50	1032	742	347	336	13	5	176	517	280	1	105	95	0	298	1	208	456	6	0	31	3	9	61	1	64	1	1	8	0	39	513	155	370	121	2	6	202	3	93	148	791	35	202	454	35	0	101	8	108	336	87	77	3	1	3	344	0	35	192	25	214	70	69	24	0	0	2	22	424	85	22	16	16	294	2	95	6	968	284	7	1048	61	70	4	17	3335	61	80	120	84	220	16	187	0	2200	1	0	63	33	47	25	11	65	471	18	9	32	792	193	88	353	211	37	217	3	3	1025	235	44	50	95	1	101	123	49	87	23	549	55	108	48	74	61	139	322	0	167	374	474	2	0	819	1	13	1927	0	51	2	1	223	0	326	114	18	301	1	0	2	154	47	203	226	5	130	2	2082	53	0	3	0	0	193	0	900	1498	337	493	10	37	82	43	13	1908	62	488	0	0	459	1102	202	119	39	632	123	2	2	4	1	165	12	589	199	24	18	20	10	7	43	30	965	617	259	0	103	134	58	23	209	89	73	23	869	353	17	405	482	92	1511	1	36	228	6	2	53	1521	18	0	57	5	66	16	0	101	838	4	589	130	323	231	139	30	78	33	413	0	0	0	88	20	1079	6	132	113	69	28	1682	202	330	0	131	170	0	10	225	39	194	31	5	27	108	21	24	12	2722	1	44	25	585	145	99	89	56	642	294	306	2061	672	295	192	130	648	4705	168	280	10	29	19	241	71	118	1186	27	10	1646	1	232	21	72	292	61	124	23	372	81	212	765	3	131	269	65	137	64	116	80	543	229	161	85	85	39	69	300	138	3	213	99	42	46	105	115	212	419	430	69	45	175	104	0	748	9	22	2	27	6	389	11	306	48	2	820	170	133	96	3	287	13	81	77	1613	363	231	662	6	602	5	36	123	167	0	45	34	101	757	60	11	412	47	28	4	35	633	231	502	7	39	63	1847	231	17	240	53	716	3	1	31	76	35	216	90	56	254	16	0	0	4	2	15	137	602	280	40	0	626	37	279	33	0	134	10	24	1	50	131	0	0	213	21	114	6	221	26	340	212	48	19	317	37	42	155	99	5	20	284	668	78	203	227	321	183	8	143	104	334	76	20	37	26	165	123	220	56	0	354	708	105	202	120	114	39	52	241	105	64	0	2	61	208	152	0	11	12	22	0	196	12	35	12	0	11	949	0	10	10	9	86	138	28	36	2	351	333	122	0	2	2	0	0	0	6	1	0	0	231	60	17	0	312	1	0	135	2	0	0	0	0	22	0	0	0	0	4	112	1	42	32	47	68	14	99	0	0	0	0	0	0	0	0	0	335	88	522	26	6	6	25	39	196	96	4	19	20	145	36	207	186	27	378	0	49	0	0	152	41	83	657	149	78	20	89	25	121	30	2131	2	1519	79	306	512	48	0	1	140	9	20	273	1	82	273	1228	5	7	82	22	86	36	72	78	231	0	637	334	70	41	38	105	582	453	12	192	109	0	133	762	23	75	428	34	50	38	55	20	841	38	260	165	328	0	0	0	20	1	166	11	343	40	348	28	31	17	418	65	84	0	705	38	103	52	12	793	10	1332	137	1186	210	64	496	7	17	151	45	579	38	15	19	466	115	42	171	402	42	112	128	1006	242	3	203	381	752	241	294	90	547	49	189	51	107	251	10	2	2	2	32	3	85	13	0	0	0	9	38	0	190	101	163	128	208	166	47	377	131	220	112	354	2	153	198	45	10	43	35	526	5	12	59	14	114	28	91	12	2	43	1	59	1469	13165	18	382	1193	114	1	313	115	345	445	253	0	80	78	0	51	4	568	75	167	2	0	20	72	165	52	93	197	123	37	162	102	58	78	13	92	86	2	32	327	392	15	25	288	1	0	40	134	593	491	136	50	25	3609	2877	22	491	246	0	2802	2009	856	2	0	0	0	73	104	3	149	47	18	819	51	432	18	13	14	250	634	39	83	1	14	64	33	730	55	283	38	274	2	445	53	0	44	89	128	0	104	225	5	18	43	11	34	171	52	236	43	0	4	88	1	352	248	0	1	166	14	17	238	174	449	103	36	51	60	266	1	223	9	20	52	368	176	4	118	577	338	991	3	6	2	34	615	151	0	18	519	963	43	87	3	111	383	153	0	0	0	207	229	18	66	555	58	805	45	2	214	0	487	20	518	258	1163	1299	0	44	994	271	0	0	41	1797	574	144	320	0	13	181	161	143	110	0	1	30	123	0	12	5	0	3	89	94	155	169	307	366	200	139	54	382	144	61	453	174	52	0	24	101	134	1975	352	31	129	298	12	53	433	85	8	109	32	112	65	54	59	65	137	712	0	62	0	12	355	81	72	113	163	11	28	245	256	520	17	13	148	444	36	489	36	231	1	2	22	65	3	5	142	0	3	34	98	3	357	148	84	26	147	73	4	158	172	43	68	2	716	538	49	162	63	341	35	44	188	27	69	145	325	4650	0	0	0	647	9	17	62	42	275	92	8	55	114	87	182	886	10	92	120	2	6	247	22	257	138	4	2	624	495	55	480	531	357	548	1	5	638	1	1875	1046	644	128	0	0	0	0	2	1	0	144	111	41	10	153	235	118	68	171	844	17	16	773	59	129	349	205	98	689	59	275	173	114	190	0	42	203	67	459	2	177	63	31	566	239	196	38	384	19	76	21	67	100	80	20	1426	513	84	1464	11	115	144	12	93	24	42	441	199	240	145	302	511	610	0	312	46	265	66	446	151	281	3	2439	0	0	0	1	0	60	0	1	2	0	0	896	15	256	153	125	157	0	152	152	7	38	662	302	101	0	0	1	0	1178	150	70	217	17	649	111	185	48	590	73	3	26	0	67	550	16	134	406	26	158	22	23	32	202	98	270	1263	20	37	442	0	218	40	256	0	4	62	257	125	20	2	338	122	27	121	57	4	16	284	155	193	0	151	21	187	315	90	165	65	140	100	576	3	223	411	25	14	11	43	0	1	526	40	4	155	34	38	988	71	7	36	168	486	54	796	507	401	6	0	69	139	51	62	28	24	0	19	647	534	48	40	29	218	129	82	18	4	33	15	28	107	687	82	56	338	19	36	172	124	89	221	306	10	66	230	153	168	27	133	73	170	156	233	84	2111	12	53	8	35	41	4	756	190	214	6	223	74	146	0	107	3	22	874	210	63	500	22	104	104	3	6440	5400	1597	73	41	51	86	1270	2305	238	3355	33	45	223	84	1	2	15	2	1127	122	0	0	2	46	7	1	0	364	172	55	13	29	13	538	23	254	0	1	10	200	119	2	19	161	28	7841	59	488	98	438	82	0	0	594	50	12	0	190	1	0	0	3	2	3	0	250	2	5	265	84	87	0	0	0	6	1	4	13	272	22	102	50	51	211	304	10	0	302	187	3	4	273	2	226	226	0	0	54	1	1369	140	3	24	8	2	28	17	84	15	2	658	56	14	0	2	145	12	224	73	101	79	601	324	39	75	38	27	4	64	38	0	94	120	0	42	361	50	50	260	104	710	39	942	18	69	88	244	206	92	232	92	766	5	641	91	22	5	0	0	0	108	310	77	761	74	365	0	716	171	0	0	24	160	7759	1287	427	1947	131	0	71	38	309	81	623	165	22	48	29	14	77	2656	749	58	105	267	13	5	432	36	1990	8	197	1234	55	4	112	36	375	205	259	1249	841	47	16	87	165	167	74	359	85	22	201	25	428	428	151	0	10	191	5	71	60	328	241	117	157	65	326	33	159	112	0	68	315	1203	143	449	629	25	1040	186	13	364	7	5765	69	285	19	410	2	36	26	349	156	9	84	94	195	27	32	6	30	126	151	174	79	32	2	124	986	36	22	1284	43	62	91	385	1	153	1	27	50	1	15	24	96	36	199	17	35	2137	13	46	1	14	0	88	135	81	96	74	77	283	42	196	37	269	7	19	292	2	997	21	75	116	3	322	394	1582	22	1	100	10	94	153	37	63	77	1018	58	246	1591	65	116	12	48	88	38	330	155	77	64	190	22	0	15	425	179	1056	263	83	9	105	7	4	1760	2385	38	13	2913	176	276	1146	42	9	3774	179	38	72	175	0	22	289	170	247	3925	41	97	228	32	27	3595	0	0	15	37	25	60	235	1	37	4	289	19	865	403	20	273	563	1	134	1230	191	102	191	137	152	479	61	1	3	5	85	242	939	5	44	2	627	144	163	433	6	53	6	5529	267	49	64	8	243	933	1837	1	270	249	228	218	48	1541	15	2	47	14	18	381	312	20	121	54	14	64	38	0	148	120	354	53	3	90	58	0	55	11	104	0	13	5988	14	28	33	356	520	318	201	39	1	3	421	66	4	133	354	3517	5929	202	214	1	65	0	397	30	66	40	394	372	36	744	112	35	336	660	713	67	3	220	114	145	36	2	331	164	442	1980	41	15	27	74	67	96	486	659	457	841	0	0	503	93	316	57	8	60	20104	29	68	98	0	11	124	69	209	36	1003	13	245	463	50	5	1	267	281	105	3283	300	104	212	202	16	45	248	0	0	0	0	0	0	0	693	467	0	96	151	367	146	2	55	0	58	1	0	130	0	0	0	0	0	304	22	293	126	348	27	1081	20	153	208	126	68	40	0	0	153	94	119	379	1766	929	412	170	239	21	241	162	45	27	18	170	54	30	36	234	568	701	140	740	92	308	44	651	1	2	7	30	102	80	354	510	21	1005	51	122	512	73	9	47	2	1	93	5	0	47	960	415	59	332	110	36	0	0	0	0	11	2	15	6	52	35	117	46	2247	45	4	120	59	229	225	69	70	28	0	3	174	0	433	0	3711	356	0	0	329	17	66	68	24	67	327	0	8	31	3	98	245	3484	75	106	94	306	258	259	102	150	56	70	15	0	54	4802	71	58	107	1230	62	191	2	43	263	1	68	0	37	32	233	123	3	166	0	228	61	0	1	320	701	0	0	0	104	29	66	309	1833	6	0	0	9	48	15	135	0	0	484	1	137	47	260	252	17	224	131	0	0	750	2	251	2	0	2	1156	19	122	76	863	118	190	125	0	0	654	762	2583	180	2	42	4	3	24	0	0	0	185	219	3383	5	45	155	55	150	121	113	0	0	63	0	0	98	57	6	105	353	453	0	1	35	93	309	0	12	48	60	127	0	4	767	9	105	16	47	144	129	370	50	344	524	2039	23	1932	583	116	36	45	1753	7	33	128	35	165	304	0	493	844	192	91	906	863	351	48	258	29	10	205	4	18	148	72	41	460	2331	463	110	79	33	43	10	102	96	104	246	63	0	49	196	111	165	127	70	537	841	24	229	82	9	175	288	40	157	75	60	2	6	26	5	0	3	0	48	119	324	101	372	48	64	219	291	0	31	318	190	10	1	10	1	2	524	2176	3	9	237	4	209	59	96	87	512	233	67	229	26	525	142	0	1827	27	93	169	64	0	0	0	1	0	1	0	0	0	0	0	0	0	0	0	0	342	7	6	13	125	0	106	13	167	68	14	31	47	476	105	14	68	0	2	0	12	28	4	708	338	233	293	0	333	549	132	148	39	3	35	111	282	148	334	135	1809	126	24	1892	32	256	4188	37	0	50	62	0	200	597	149	188	7	305	7	517	153	50	237	106	131	291	60	5	2	89	148	0	3723	2118	55	219	18	247	126	148	165	74	0	0	20	4	207	33	0	0	437	67	0	70	46	77	23	10	53	48	441	59	32	19	25	184	15	253	120	29	195	10	497	6	18	1	0	210	340	54	140	321	157	71	84	147	373	0	166	29	0	260	116	220	91	4	30	13	3	134	79	1699	260	1672	923	17	103	651	182	520	135	600	1	400	202	598	8511	89	995	44	346	52	658	1	19	9	3	14	186	2	260	37	84	229	8	31	1	22	30	116	109	124	851	28	165	519	88	193	2	16	15	7	1501	77	53	0	117	33	150	49	622	6	48	548	122	1	2	5	2	414	228	214	144	391	118	236	22	80	52	31	16	11	73	46	106	232	9	80	1749	41	286	67	11	64	146	13	471	94	52	114	63	16	0	14	164	60	1182	63	46	289	54	69	36	10	16	393	62	337	115	308	16	560	196	45	6	29	48	6	3	10	79	232	77	28	17	128	85	277	65	60	654	78	52	0	471	104	194	0	61	125	447	29	42	161	1279	34	1	14	29	2657	1221	116	235	166	130	10	746	6	19	69	1725	27	9	389	3	24	1	35	24	1	10	98	2	531	798	69	1421	77	377	0	57	109	701	30	0	9	0	21	190	458	1	636	678	254	59	1	0	170	32	347	0	9	106	60	317	334	2362	504	34	596	96	4	116	3	125	54	77	0	94	32	5	156	3	29	355	98	415	449	257	37	162	1401	164	11	66	415	27	269	250	55	169	39	7	18	0	0	8	1046	3	1	76	307	151	77	109	2272	35	0	66	206	0	1262	84	214	1242	819	2	142	27	29	69	98	3	3	115	44	6	19	157	28	212	112	198	88	70	0	257	276	0	0	300	145	94	90	106	129	264	624	201	56	177	10	210	391	415	89	55	18	542	241	453	0	43	42	80	93	160	107	35	27	2864	13	1	4	4	2	3	0	15	108	665	1377	181	76	62	157	2744	303	1506	0	34	194	0	0	28	0	65	110	17	0	0	0	206	418	435	1	0	25	413	4	52	67	268	111	38	151	195	8	159	34	238	37	283	220	145	123	353	87	74	279	8	5	246	38	17	82	383	2	510	211	150	129	0	83	271	56	45	321	74	53	1	117	0	149	515	37	8	249	564	22	44	93	128	776	3	457	90	1251	0	1	177	3214	17	0	0	0	29	0	77	415	278	999	35	586	495	84	58	332	4	160	5	9	83	1941	615	30	29	5	464	181	1	95	102	25	88	379	172	317	27	318	26	0	4	576	3048	3244	3816	32	3	2807	111	107	72	32	3608	2728	327	19	1937	419	531	1	0	138	127	172	134	1229	4246	28	0	0	0	56	4	165	954	0	61	1	22	219	34	1234	200	61	7	174	315	98	13	331	4	78	41	69	253	219	1	480	121	133	62	0	75	0	783	0	0	116	68	197	132	30	84	5	74	1650	327	12	36	0	1512	89	116	212	480	633	83	39	104	40	901	99	408	389	665	147	62	2148	53	98	0	16	54	107	5	119	9	794	545	307	20	1557	89	1	28	4	1	1	5	0	124	0	37	401	90	257	78	79	1451	77	66	163	94	9	19	691	3	51	28	98	178	11	7	30	131	6	257	278	9	62	154	45	121	11	3	29	121	1132	33	82	173	77	29	268	204	16	233	211	141	18	10	113	140	0	84	532	39	150	37	16	65	50	195	65	26	34	5	67	117	38	887	3	285	316	76	224	198	51	63	244	315	7	227	168	47	1370	127	28	0	2004	2083	378	0	6	44	57	95	248	8	32	437	73	44	288	2	8	59	121	324	6	11	14	154	30	29	101	8	0	532	511	663	596	32	650	69	300	45	241	1	20	2	1	0	3031	100	10	658	1525	394	3230	10	70	1231	376	23	330	3741	81	248	95	493	273	40	751	525	5	793	41	2365	216	126	413	47	692	481	3	9	2	38	263	2	872	32	228	0	536	91	1	220	4517	70	507	97	151	0	0	0	0	0	92	25	0	9	265	71	396	5	2	298	1	53	15	80	690	0	326	925	76	160	2	0	0	6	502	0	30	18	12	860	205	60	43	64	297	66	28	12	4345	397	11	66	460	464	102	882	136	134	30	12	94	2	387	271	85	0	2344	69	8	213	25	216	6	50	294	36	401	209	286	152	0	475	2	331	37	154	9	60	202	82	544	232	82	9	30	346	200	20	37	30	41	207	1786	10	45	269	264	6	23	27	0	87	77	48	86	708	17	520	14	182	24	0	0	209	4	7	5	5	9	0	0	1	29	8	4	0	120	0	28	4	0	5	311	335	33	328	164	26	40	19	38	92	291	89	82	214	25	118	739	266	1	395	0	4	464	0	0	0	114	2	63	55	27	109	112	267	44	88	115	286	401	1365	14	15	0	513	219	3403	31	9	3122	262	23	23	13	18	4232	400	249	2	117	80	536	39	0	79	26	333	5	198	6	203	262	92	85	65	26	12	515	2	2148	213	52	3	125	33	1	0	3	1864	63	89	192	57	6	3	880	9	43	1	243	547	182	377	200	37	1	0	1	0	0	3	15	17	27	163	12	41	76	6	96	5203	0	32	121	4	11	0	82	501	0	64	90	2	432	22	324	0	24	0	0	895	5240	199	25	22	121	0	178	131	47	412	120	155	43	40	124	0	0	2	144	1	0	0	0	88	23	41	0	5	6	6	93	43	68	177	649	723	2	24	16	236	560	97	46	171	42	73	324	31	57	19	1261	860	13	107	12	56	23	172	446	51	318	114	245	15	70	255	23	245	49	65	50	45	61	28	0	0	0	0	88	49	63	55	11	28	18	1065	29	20	0	40	0	590	173	9	110	66	18	135	17	23	132	5180	12	2	505	31	1	120	69	584	49	1	86	198	200	1574	213	52	81	395	22	100	12	663	109	675	467	13	243	74	404	740	2328	143	36	0	110	20	71	1387	45	2408	3008	62	35	5	6	447	82	7	3462	6	477	1381	116	96	63	8	317	1184	23	180	348	185	43	443	17	55	3	23	50	110	809	0	122	4887	28	5	173	45	286	89	78	84	74	279	57	605	52	349	97	1	1	0	314	639	1	111	32	226	98	48	531	37	1	402	36	118	551	136	1142	36	18	124	0	22	285	553	176	413	52	1080	111	111	204	193	306	0	4	221	286	320	120	43	387	286	8	3	5	22	232	517	44	92	5	7	2755	104	76	57	131	3	0	173	3	774	62	89	37	2	55	244	16	4	61	89	466	401	59	834	66	26	42	143	300	149	239	16	1	288	14	2	60	268	2591	204	0	0	500	67	309	160	356	1317	854	31	1828	277	4834	62	0	0	2	36	2956	627	194	19	107	23	171	32	161	85	175	0	113	50	11	403	195	1	71	29	95	3	986	259	335	0	0	212	65	189	599	387	938	192	232	152	265	43	45	96	8	88	150	648	102	61	9	33	534	21	86	2	84	466	25	94	169	208	315	36	17	6	109	6386	213	123	6	178	192	0	544	79	9	111	10	198	0	1997	161	577	96	333	57	578	101	10	10	108	22	169	98	125	23	8	24	400	0	865	31	452	42	43	3	72	1	37	620	232	179	69	340	253	546	35	17	3	280	244	61	78	48	547	85	66	18	337	78	185	865	485	329	9	80	220	327	2	46	130	160	119	67	109	1	173	3	97	45	13	51	1	6	48	183	156	33	195	86	243	0	908	60	417	40	182	0	57	90	0	1573	229	50	256	197	425	50	104	892	486	237	264	593	161	26	660	518	88	372	247	154	29	265	322	416	143	101	64	931	6494	149	65	1	0	0	21	51	6418	286	231	126	937	65	243	229	0	38	306	1425	721	5	338	536	136	91	12	147	82	9	0	13	15	0	0	0	0	0	0	0	70	399	43	117	1	2	27	2	954	778	40	0	11	488	15	17	170	63	742	0	2	57	5658	0	48	1904	641	1823	21	61	201	1160	451	344	4115	879	313	5	167	220	64	81	101	16	280	99	92	88	253	4	17	159	588	63	1686	72	276	30	181	3	7	110	83	47	183	22	177	182	1	683	189	852	149	61	119	622	88	75	233	382	105	290	29	83	11	3490	63	468	233	166	82	20	101	4	0	266	28	814	367	39	102	248	209	61	31	941	280	134	4886	200	272	0	186	97	217	1420	88	27	2661	31	11	0	174	2691	19	123	209	41	262	195	32	0	27	149	0	0	1219	202	118	71	763	141	56	348	144	234	223	6	155	690	54	284	181	41	478	0	44	373	743	2101	678	41	48	368	758	319	715	16	667	330	1106	24	12	67	345	560	27	479	524	62	91	54	173	34	0	77	31	0	174	3	5	474	486	30	33	589	49	72	139	178	123	50	7	65	3	3	237	153	0	84	394	12	70	99	28	6	124	1	44	1	128	39	0	0	0	6	0	0	17	242	356	51	33	0	0	0	12	115	135	513	224	867	39	58	923	0	3	43	142	563	40	0	1087	1030	302	72	323	43	78	322	41	4	171	82	300	52	1612	22	71	64	7	50	33	117	903	0	2	220	2	9	230	14	90	292	31	2	2	30	43	242	476	86	86	1	60	35	6	2	123	78	32	1330	26	6	220	165	274	18	377	165	0	206	96	657	0	0	0	0	0	0	17	415	253	167	416	1695	1	113	359	127	154	40	75	701	413	82	106	23	644	96	4	0	0	0	455	11	21	172	739	105	47	195	84	15	164	0	28	373	979	2	5054	24	337	164	80	8	29	485	125	51	110	14	0	4	94	206	261	73	230	26	346	127	120	7	104	79	247	298	43	6	58	30	71	322	0	0	10	1002	329	169	109	0	13	205	47	78	124	26	387	387	86	101	236	55	800	98	40	119	280	136	255	588	131	64	27	48	8	0	8	17	14	23	43	207	974	792	7	244	11	143	86	4	18	686	152	0	1	0	0	0	0	0	0	319	179	930	157	687	223	37	349	19	553	110	29	21	0	226	0	240	1	334	5	14	2166	33	49	113	339	734	1731	0	49	225	256	469	2	0	108	226	95	253	687	47	162	435	41	0	4	207	30	0	382	333	47	17	38	50	28	443	31	1012	80	28	149	2209	209	1148	224	160	15	130	156	92	488	231	15	2	994	119	39	1249	70	1	70	8	436	7	781	58	244	4817	88	180	1826	125	24	270	58	1157	395	34	33	43	138	1798	251	649	140	164	65	2	139	1406	75	159	870	469	368	397	194	255	77	4642	2908	351	1173	253	709	40	6370	253	399	269	125	457	1690	39	49	190	2246	459	37	0	1151	1199	533	39	112	1029	412	157	119	1	231	45	449	81	548	541	24	1158	370	110	1166	968	230	415	635	138	194	4	539	0	192	6	100	132	3308	71	15	234	827	1036	23	232	1	135	0	0	928	922	1	15	86	43	5	1366	7	71	2	0	1	0	1	0	28	0	11	4	1	0	0	0	0	0	437	0	0	285	0	166	51	0	433	105	127	179	10	0	0	11	0	15	17	3	3	33	10	1	25	155	39	74	427	820	584	0	159	133	0	9	4	117	8	1	1	0	0	224	8	3	147	29	199	126	0	0	0	0	887	74	0	476	36	8	49	167	7	517	0	0	1	1	170	0	0	84	11	0	0	0	0	758	10	2	0	585	45	0	30	3	393	0	1	0	195	5	0	12	2	233	947	383	212	23	0	0	0	0	0	0	0	0	0	91	1	18	4209	97	1	0	0	2	0	1	25	45	67	185	1	1	0	0	9	0	278	16	213	0	76	300	3	0	0	0	0	0	0	0	0	0	7	0	0	1	682	593	43	32	220	85	81	2865	7	0	0	1160	3	384	0	253	0	1	6	803	0	0	0	1590	1	0	0	137	196	4	3	9	11	25	5558	1	7	56	3	2596	0	1	0	1536	4429	490	227	59	682	1	26	130	48	39	1	71	1188	335	26	4	1	207	30	170	0	22	7	3409	740	369	201	22	118	416	31	157	386	20	12	41	412	1	67	0	0	156	20	115	370	22	0	175	705	3	0	13	57	275	24	0	16	14	330	5	51	4163	69	198	174	36	63	70	5	9	8	1347	14	73	1114	188	211	111	110	5	39	31	267	38	332	131	1580	121	3669	186	97	13	2	119	723	2035	134	21	7	20	0	427	59	7	2	40	2531	160	214	1	49	31	2	63	26	28	140	999	92	57	1183	0	2542	111	48	63	85	0	8	50	155	1359	888	15	937	193	244	3	2197	57	396	24	98	20	165	48	0	158	0	3836	3	78	932	114	1383	137	0	0	8	179	355	59	143	8	0	0	291	170	11	48	54	18	78	1	140	252	282	10	3318	2	1722	2613	96	2	478	10	0	0	659	2851	97	9	0	35	32	311	2267	156	0	0	0	3	158	467	0	132	66	78	5	11	2	227	241	11	0	338	0	30	178	2337	30	37	351	63	138	139	42	4	7	176	10	628	704	3	518	10	17	32	44	83	317	8	142	73	283	24	132	5	50	99	620	115	0	0	872	2	258	175	6	34	127	1097	91	147	121	0	0	20	12	466	0	71	119	636	68	54	7	72	1	0	148	0	1	17	222	38	59	2	0	14	25	0	0	0	1	1	2	1	92	28	77	0	10	123	24	1	27	4	0	247	776	8	27	0	0	0	35	361	351	12	138	1	3	0	1	12	1250	0	44	38	51	291	1	1	0	852	7	58892	12682	0	13	8815	28939	1	894	4	1	6083	0	122	0	32	21243	0	4302	0	284865	913	31	442	1030	0	173	186	37	79	2	56	85	649	4	119	0	78	26	26	62	112	62	4360	48	222	237	138	188	302	0	11	539	7	850	0	113	4101	17	358	56	229	24	36	7	59	665	223	71	425	32	516	321	37	456	36	11	2	3	25	20	4	0	1	17	2	12	44	2	0	1	5	14	522	257	266	144	0	4	29	49	7711	1395	192	1001	144	6	134	202	29	163	10	17	0	204	66	1	8	61	33	164	215	0	0	0	1	1	0	0	26	0	0	0	0	0	2	0	3	5	34	0	1	0	0	0	0	1	3	1	51	0	0	4	39	91	0	0	164	0	0	0	1	8	1	0	0	23	1	1	0	0	0	1	1	0	0	0	0	0	0	0	2	5	0	180	1	263	6	91	1	0	0	72	1	0	0	119	0	0	7	3	0	0	2	1	0	0	0	1	0	0	0	0	0	0	1	26	1	19	1	1	0	1	160	12	0	0	0	0	1	31	0	2	37	0	0	0	1	449	0	97	0	1	0	1	0	0	0	24	1	0	0	1	17	2	0	1	9	0	0	2	1	0	0	54	3	0	0	1	0	2	75	0	1626	0	2	119	71	1	16	3	2112	63	925	18	42	32	152	42	3	1	39	11	53	22	28	1	0	73	18	0	69	1	9	7	0	23	0	94	0	0	7	49	2	0	1	11	53	129	22	0	64	44	2	4	11174	1	0	0	0	75	42	30	3	41	3	35	27	3	25	0	0	15	0	15	0	8	100	37	0	0	2	2	0	0	0	29	0	3	69	0	0	21	0	3	0	0	36	117	71	83	16	18	5	242	100	33	36	2	0	79	249	27	4	15	0	5	15	136	11	0	0	11	0	0	0	6	7867	202	2	15	88	134	293	4	3	0	0	7	360	1	64	59	52	22	23	25	63	18	46	52	324	76	37	48	14	0	31	83	6	501	259	45	24	8	232	65	53	16	0	54	48	147	5	418	42	77	74	146	7	278	13	345	44	235	2319	262	5	8	485	188	116	1698	22	172	203	9	138	268	96	0	0	0	3	60	54	63	35	8	3	66	0	0	0	5	5	140	2	216	210	0	4	0	10	296	6	231	0	103	47	0	19	0	0	0	1	0	0	4	45	5	0	0	55	0	11	0	2	5	0	2	0	1	0	0	0	95	2	0	0	2	0	0	0	0	0	0	0	0	0	0	0	0	0	0	0	0	0	0	6	0	0	0	0	2	0	0	0	0	0	0	0	0	1	0	0	0	6	2	2	0	0	2	2	0	0	0	0	0	0	0	1	1	0	0	0	207	24	761	8	79	19	1003	0	1	798	374	19	14	1694	54	1156	318	369	501	252	84	332	20	280	238	389	97	144	23	986	328	64	34	46	17	19	298	106	3442	0	0	1	551	1	0	3	42	230	5	1	1	113	87	390	96	0	0	0	4	5	2	0	1	6	0	0	0	0	0	1	0	90	134	1130	73	189	906	169	125	50	450	14380	579	313	6	147	10	60	122	1927	277	413	1978	56	103	176	297	215	46	256	7	382	60	83	52	56	16	1696	3058	303	63	211	49	11	1719	104	0	6570	249	216	286	88	89	2629	17	901	61	3	63	378	201	9	82	572	0	132	946	1903	616	71	572	199	362	1407	1368	390	1758	5741	82	12	421	257	113	67	1400	79	133	145	364	155	400	378	1	204	404	74	919	10	1374	3423	451	736	905	173	693	798	116	49	72	52	243	145	178	463	1177	27	32	11	15	23	223	386	59	355	8	21	325	32	359	8	39	76	0	42	264	198	1	492	11	194	18	257	265	123	85	563	261	1452	70	1	30	132	0	0	0	3	0	0	8	1	0	14	14	19	0	502	79	136	285	30	1263	1	63	216	797	56	4	241	33	160	256	11	10	4	7	270	54	52	138	39	14	6	567	54	8	227	522	62	312	17	32	197	198	686	6	218	3	2	241	0	0	55	14	22	5	24	7	2	51	1311	108	139	201	179	548	798	23	2	779	54	40	198	165	102	452	218	39	83	753	5372	0	53	101	128	44	164	0	29	225	0	0	0	0	0	0	0	0	0	0	0	0	0	0	0	0	0	0	0	0	0	294	21	212	37	74	29	95	102	0	126	42	30	197	598	82	3	68	601	36	102	49	228	36	272	83	23	117	142	83	671	201	439	313	1673	520	152	1690	343	22	193	2637	36	445	214	16	161	199	1	0	16	30	218	1	101	7	1	646	58	144	66	32	254	11	187	23	18	178	0	0	41	51	104	0	1	9	67	70	52	42	311	17	0	12	0	0	2	393	5	276	217	2609	932	71	38	31	56	0	0	23	44	418	56	37	195	90	0	11	2	3	0	82	54	150	69	279	7249	58	868	132	203	96	152	178	116	391	0	4	7	1066	2	43	268	27	65	23	62	30	2576	296	122	293	1	52	310	65	98	150	38	32	29	45	262	9	7	1	8	1	1	23	5	50	1455	136	677	328	59	350	417	201	191	297	0	0	3	1235	329	281	147	188	33	13	12	549	8	508	51	5	239	414	134	5	69	1	158	2	218	36	143	121	25	60	64	22	475	38	123	384	147	98	101	88	33	33	18	24	18	23	285	73	40	327	2607	72	182	112	1909	86	0	396	782	290	177	2	33	1692	19	114	321	466	6	94	395	1442	37	152	55	564	2	5	0	0	0	0	72	291	0	0	2	23	65	121	0	208	137	679	48	576	1029	22	1	3	422	5	0	179	43	2010	842	126	7	0	0	1	0	113	395	232	504	139	0	104	0	0	0	3	10	6	20	26	205	29	151	2	453	94	182	192	0	50	119	574	593	822	2451	439	448	112	207	1933	630	72	121	515	1152	0	0	74	245	67	255	133	949	66	96	18	33	5	33	162	5515	2866	4505	3571	5016	1902	489	86	60	19	53	6	2	598	1903	85	329	28	68	0	40	17	1	0	0	1	1	291	127	135	73	554	363	141	9	2	3	118	59	0	2	2	192	3	1	11	1	476	370	258	5	97	177	951	108	66	54	75	664	289	622	1	208	5	482	7	12	9	48	32	184	206	0	1	186	5	1507	299	1	0	30	1	27	381	3085	15	0	2	1	76	1780	215	0	1	28	707	550	67	1143	2	182	404	36	630	1	3	2	326	10	52	194	20	70	659	211	1	18	381	3298	11	58	72	129	436	649	135	3	219	393	128	1	49	0	0	253	20	0	166	123	171	0	569	8	5	2	36	308	3	55	20	73	34	24	0	17	3	0	0	0	8	10	93	0	32	55	180	187	454	392	49	500	258	13	202	243	26	5	72	8	9	8499	10	0	588	185	208	185	259	234	658	505	129	30	54	4	1	65	10	19	7	11	1	1355	5	35	379	168	2	72	283	7	32	7	20	4	26	388	31	50	1	128	15	119	30	89	140	496	156	14	59	49	7	14	40	91	3	66	51	132	1571	184	0	824	233	11	38	1097	0	391	426	504	18	397	0	0	0	8	44	13	8	80	0	22	75	54	1	6	0	22	39	39	1242	2262	46	178	113	34	0	23	0	54	2	111	278	0	31	35	0	1	2470	140	121	643	360	1	20	42	175	1	0	147	18	55	9	1	16	0	34	0	24	17	21	12	636	33	487	21	9	45	383	4668	29	20	51	233	369	3	4	23	72	0	4	16	117	0	5	51	178	173	228	47	22	7	0	86	184	34	438	154	657	5175	587	1155	739	289	8	550	1691	26	154	91	16	18	0	203	0	0	0	2	44	0	214	1	4	15	4	0	1	1	0	208	5	16	5	28	3	35	9	0	50	1	2	1	0	102	64	129	38	99	514	946	0	1	6	23	2	34	3	197	19	50	3	0	16	7	0	0	1	40	16	4	17	15	52	10	14	435	0	2	4	3	1	5	103	22	0	99	12	0	5587	51	264	22	414	9	2	0	0	48	182	16	6	1	10	10	3	1306	146	7	4	9	72	36	34	61	0	3	12	26	4	22	4	23	0	3	21	64	24	3	7	10	46	9213	0	10	0	0	47	53	349	31	43	78	14	0	73	0	124	0	2	1	0	0	5	1810	8	180	6	1072	83	2	7	106	163	67	4	0	11	0	34	21	48	2	0	0	6	4	2	437	553	481	2	252	119	308	74	23	25	0	29	3299	19	13	15	66	42	214	489	278	1288	776	0	1	1	0	2	4	22	190	1636	5	1	107	92	48	59	6	103	78	0	0	0	1030	39	0	75	75	158	222	91	134	1015	3	2	143	13	59	2	96	27	1	25	11	8	15	14	0	1	68	7	2	112	59	19	6	1	3	24	3	735	190	548	51	10	78	0	0	2	35	12	0	3	8	29	4	24	1968	1	87	386	8	324	55	2	33	229	184	4	9	338	94	92	19	91	389	72	136	87	164	159	169	25	572	226	47	3388	112	23	83	162	281	143	3	1	0	197	129	65	1	134	6198	291	0	1	0	0	41	5	0	3034	3	13	62	150	50	87	832	161	385	199	320	572	2	2	115	131	4	7	12	1	1579	27	74	74	31	416	245	199	70	457	852	7	0	97	668	79	0	249	130	622	0	0	40	3	0	88	190	0	43	66	605	0	276	4	220	40	1715	370	281	4	106	298	44	110	814	68	15	325	177	74	157	6	127	32	36	60	66	114	2	18	231	53	211	11	341	355	97	116	0	0	32	263	290	222	2361	69	80	161	49	58	16	55	13	86	945	41	0	114	17	126	214	289	161	26	68	31	357	0	8	217	328	100	66	92	236	454	1240	0	59	69	187	190	5	0	151	1603	181	425	47	13	599	213	107	174	236	8	0	1319	237	292	189	51	71	3260	60	153	178	220	54	41	321	87	1323	72	317	291	54	7	3510	388	192	1660	6	54	515	43	161	9	34	333	2	252	352	38	0	53	63	43	104	4	59	92	98	5	105	650	185	179	47	255	178	120	12	10	37	43	206	109	66	19	243	20	36	312	149	165	0	71	600	17	3	63	222	537	55	10	152	0	9	76	231	150	19	551	259	591	305	82	4	547	118	51	528	1	164	431	39	47	174	0	39	159	54	99	0	1248	72	345	1517	236	72	51	1	49	12	9	207	895	332	65	1274	1	175	198	122	0	0	18	29	100	23	37	257	1	3	191	28	78	77	35	0	257	16	83	155	410	149	1222	615	85	32	6000	165	17	53	215	116	146	352	71	52	200	196	52	0	559	1246	70	6	85	0	0	0	287	10	139	62	171	6639	2692	96	26	79	25	1057	72	196	5	422	183	147	36	306	1	93	93	41	79	73	57	341	756	33	791	322	715	39	69	140	484	274	78	1	1	153	1	234	45	596	405	199	904	94	86	36	110	21	35	41	441	93	44	55	157	7	48	96	13	0	0	582	0	256	54	16	717	76	0	353	19	40	149	109	290	0	37	22	94	57	1	18	81	53	39	107	27	115	81	53	22	0	428	2	5	1	383	13	16	12	180	7	434	14	667	28	101	7	169	618	232	360	2019	373	140	2	3	5	19	58	14	28	20	0	2	129	11	2	31	0	14	5	2	0	1	1	0	0	0	0	22	4	0	137	14	0	0	0	0	0	0	0	0	0	0	0	2	0	1	0	0	0	0	1	0	0	0	0	0	0	1	0	0	1	0	0	223	7	10	14	1	62	0	65	7	43	0	4	0	4	12	3	99	1	0	0	4	23	0	20	10	54	0	0	3	1014	1961	1	0	400	1726	271	55	276	100	284	26	27	96	22	8	0	2	1	3	1	23	1	15	74	0	14	74	58	0	2	31	304	16	14	4	0	0	0	0	9	7	4	89	1	0	8	72	6	18	156	96	84	270	0	24	6	37	403	0	0	12	5	26	7	41	173	23	25	0	9	199	17	8	5	6	7	44	0	0	0	10	881	154	419	2	1	9	414	15	40	45	22	244	1	0	27	8	10	1	0	95	2	0	0	0	1	146	57	141	36	25	18	31	1	4	5	2	321	9	499	210	495	244	166	14	10	364	1	0	114	36	6	377	128	415	5	15	4	563	169	0	324	34	719	15	190	10	21	119	18	4	135	147	104	126	121	63	17	197	1375	188	153	24	2	44	10	4	13	1	0	5	0	9	0	467	0	115	31	30	2804	1	23	559	2325	53	24	168	80	28	1	786	54	34	7	3	16	59	0	60	2	40	1	9	67	3	74	7	5	4	2	887	17	35	0	6	3	0	6	9	5	4	0	6	7	5	0	0	42	13	0	4	1	0	40	0	16	110	65	1	0	5	1	0	13	19	83	10	6	17	5	3	19	2	9	5	1	0	0	0	0	172	58	0	10	8	4	2	144	3	7	1	14	0	7	9	27	39	12	2	0	1	3	4	12	4	0	0	9	0	0	0	3591	865	345	341	333	1208	884	2	0	2	57	33	0	11	62	1	0	37	4	15	186	56	35	16	0	11	8	7	0	79	50	0	3	1	6	1	1	201	59	1	18	965	394	10	109	14	11	3	81	1	10	41	4	0	0	160	170	13	2	2	5	0	49	542	0	6	3	61	1	0	1	0	3	1	77	791	153	8591	2	0	8	0	0	4	12	4	8	37	594	2	89	13	228	0	7	9	8	1	2	0	6	2	1	0	62	307	2	23	30	11	2	2	4	23	296	43	26	11	218	307	0	23	1	6	2	0	2	18	0	165	82	7	1	15	3	85	12	0	4	3	10	1	3	6	3	14	0	5	5	0	0	1	16	13	0	23	65	0	0	280	323	63	0	6	28	1	0	11	6	1	0	2	0	6	0	6	0	2	9	1	0	10	1	5	0	0	0	0	1	20	2	1	1154	189	0	88	0	2	3	0	1	0	3	0	43	96	0	161	0	6	0	440	1	12	2	0	3	0	2	4	2	9	0	0	328	1	0	1	0	3	311	1	0	552	588	281	111	63	2	4	13	2	8	13	0	0	0	2	0	2	1	1	15	1	19	276	0	0	1	15	10	31	36	2	4	1017	35	24	435	1	0	2	112	0	13	12	0	43	8	27	14	3	36	1	1	1	10	0	0	0	0	0	0	4	0	4	1	514	8	8	15	59	0	352	14	7	0	0	3	240	96	7	1	11	52	1	260	1	0	214	0	0	2	0	26	0	0	10	0	2	1	5	0	4	11	2	7	0	0	1	2	16	1	6	5	1	2	265	3	118	488	118	4	150	45	218	7	42	70	646	467	76	424	2	0	0	1	0	13	1	0	12	2	1	10	0	11	0	37	425	715	20394	47	93	560	546	240	808	154	54	273	129	0	53	8697	192	0	3	1	0	1	5	23	3	1	0	4	7	0	9	0	0	0	0	5	0	1	1	11	113	1	2	1	4	0	21	37	26	572	4	15	11	4	0	76	7	25	0	0	36	1	1	4	1	9	5	6	4	10	10	247	9	23	6	14	8	0	0	0	25	15	8	13	0	2	5	967	5	3	40	3	1	1	1	0	1	0	0	3	2	12	58	4	0	0	0	548	1	0	1	0	7	457	0	1	0	896	338	0	2	3	7	8	6	0	1	1	32	0	4	72	750	2	260	2	1	0	8	18	7	11	3	2	22	84	151	129	0	61	18	0	23	2	1	14	18	0	0	0	29	22	26	38	2	15	4	30	63	169	44	0	1	8	1	2	1	148	532	43	488	0	0	1	4	8	0	1	1	1	3	1	1	0	0	0	0	226	0	0	0	5	1	0	0	3	0	0	0	8	1	0	1	24	5	1	0	0	22	0	22	50	7	0	1	9	3	6	2	4	1	0	0	0	14	2	6	36	5	0	0	0	2	0	7	1	14	0	1	0	6	0	0	1	0	0	7	0	1	0	3	12	3	0	0	0	0	0	0	37	0	0	0	1	1220	36	9	0	0	0	5	1	0	0	0	4	4	44	0	1	1	0	0	6	6	0	8	0	24	9	0	9	5	0	0	4	0	8	1	0	0	2	1	10	4	27	494	237	62	4	11	62	4	0	1	5	6	0	1	0	0	19	0	0	8	7	9	41	2	0	3	0	0	2	1	39	0	1	0	0	17	1	0	1	3	14	0	0	10	30	0	4	1	0	2	0	3	20	0	0	0	1	0	0	0	29	0	0	0	0	1	0	1	3	1	0	2	12	11	1	1	0	1	2	16	0	0	2	0	0	1	0	3	9	0	1	1	0	16	4	0	3	4	15	1	2	6	0	0	4	0	0	6	1	0	0	3	17	8	2	8	5	0	4	0	8	10	23	0	2	0	2	0	2	0	2	0	0	0	2	0	4	7	0	0	1	0	0	6	2	3	591	4	4	4	0	0	0	4	3	0	0	5	13	1	1	0	0	1	5	0	68	7	127	0	1	0	9	6	3	0	11	111	0	19	0	0	0	0	46	1	1	1	0	2	320	2323	2	0	0	0	0	0	677	0	1049	1	0	3	6	39	1	0	0	2	2	791	0	12	0	2	0	2	0	1	0	4	0	8	0	0	0	0	6	2	5	1	36	0	2	2	1	0	12	0	0	0	1	0	12	247	940	0	0	32	13	3	0	0	0	16	106	842	1	3	0	4	12	4	14	5	8	21	185	0	138	1	5	0	96	18	0	11	2	1	1	0	0	0	0	4	33	0	0	0	1	0	6	1	0	4	0	0	1	1	1	2	0	0	3	0	7	2	0	0	0	2	1	7	169	4	1	0	4	0	0	2	11	3	0	8	2	3	0	0	31	15	14	3	1	1	0	0	0	4	0	3	12	56	2	7	0	5	5	2	0	0	0	1	1	0	4	0	1	0	3	2	0	5	5	3	0	3	1	0	0	13	7	15	3	7	0	0	1	0	336	1	0	0	5	1	1	0	332	118	12	0	0	18	9	0	0	0	0	2	3	0	15	1	0	0	16	1	1	1	4	0	42	45	0	1	1	0	43	0	11	0	2	0	1	1	174	22	106	3	256	2	61	446	9	0	0	19	2	6	7	0	4	29	4	1	17	5	7	0	1	0	0	0	1	15	0	11	13	227	1460	1320	1	1	4	7	7	190	186	0	59	23	8	1	6	39	4	124	8	17	15	0	905	129	502	40	4	166	0	147	3	1	265	247	0	77	349	1	1	3	4	105	954	12	1	21	1	45	179	218	0	1	328	167	104	613	0	0	0	251	32	5	2	2	1	3	4	2	2	9712	0	0	2	3	3	0	5	0	2	2	0	3	6	0	0	0	3	1	0	0	1	0	3	0	0	15	32	1	38	10	0	1	10	2	0	0	1	181	68	94	76	124	78	261	83	73	0	10	0	0	2	3	1	7	4	4	0	0	14	1	3	5	0	3	0	2570	0	1	0	0	6	4	5	0	1	32	220	29	309	1364	184	111	13	14	30	45	0	0	0	4	0	22	5	0	0	1	2	3	9	1	0	0	7	0	1	5	1	0	0	5	12	1	358	103	534	1	4	4	50	3	22	7	4	10	0	0	0	1	2	5	1	1	13	3	18	3	0	43	8	10	64	0	0	3	0	0	11	246	1	0	0	11	2	2	0	1	0	5	0	0	3	1	6	23	7	1	1	4	7	0	11	1	3	2	0	0	1	0	0	0	0	1	1	1	9	0	0	0	0	0	0	243	0	0	0	0	3	0	1	0	0	0	2	2	14	2	0	1	0	0	0	8	4	1	0	7	2	2	0	0	1	1	0	1	6	4	20	0	1	0	2	2	7	0	0	0	0	2	17	1	0	0	1	3	66	0	0	0	0	5	0	0	3	0	0	6	91	114	516	0	3	0	0	1	0	0	8	1	8	0	0	0	0	1	0	0	0	1	0	0	0	0	1	1	5	6	0	0	2	3	1	21	7	1	0	1	29	3	1	0	3	1	1	2	0	3	4	1	2	1	0	25	4	9	1	3	1	0	8	9	0	0	0	0	0	0	0	0	88	538	1	9	0	0	0	3	0	0	1	2	1	0	0	0	7	1	0	7	9	0	2	3	0	1	0	1	36	1	0	5	385	0	9	2	0	2	1	3	2	0	0	0	21	0	2	0	1	0	0	0	11	0	0	0	0	0	0	1	0	0	0	23	1	0	0	1	0	1	0	0	0	0	0	0	0	0	2	2	1	0	6	0	0	0	3	0	0	0	0	12	2	4	0	2	2	0	0	4	2	3	12	0	8	21	0	1	1	8	5	1	0	5	0	0	3	1	7	4	6	8	7	6	0	9	0	33	2	7	1	7	3	0	2	0	0	0	2	0	6	30	0	80	0	1	0	0	1	2	0	1	0	0	1	0	1	2	1	0	6	1	24	0	0	1	0	1	0	2	0	0	0	1	0	0	0	0	4	0	0	0	0	1	0	0	1	0	2	0	4	0	9	20	0	0	0	4	1	5	0	0	0	3	0	0	0	1	3	2	0	0	0	1	2	0	0	0	1	0	0	5	0	0	7	0	1	0	1307	82	1	3	0	1	0	0	0	1	1	2	0	0	2	2	0	5	0	1	0	0	0	2	2	0	0	0	0	0	0	0	1	0	0	0	0	0	9	0	0	0	0	0	0	0	0	0	0	0	0	0	0	0	0	12	0	0	0	0	1	0	0	0	14	18	1	0	0	2	4	3	274	1477	591	446	37	9	65	224	465	231	253	95	857	267	509	309	265	2907	676	491	1	2	1345	0	24	0	19	0	0	1	0	17	54	46	6	40	112	1129	0	0	1	0	1	6	0	0	0	0	15	0	0	5	3	3	0	19	1	0	4	2	38	1	0	0	0	38	2	2	10	1	1	0	0	0	0	0	1	0	118	332	388	20	0	0	25	0	3	0	0	0	0	0	0	0	0	3	0	0	2	0	0	3	0	0	0	4	18	0	0	0	6	17	0	0	1	1	1	0	0	0	1	0	0	0	3	53	26	10	16	1	0	3	0	1	1	0	0	1	1	0	0	0	0	2	8	0	4	0	2	65	2	0	0	0	2	0	4	3	7	0	25	0	0	0	0	3	1	0	1	4	4	1	2	1	4	2	2	2	4	3	1	1	3	2	5	3	3	0	2	2	0	78	0	2	4	4	7	8	0	1	0	0	5	0	0	2	5	0	0	15	5	0	7	12	3	1	2	1	0	10	14	0	0	0	0	10	14	4	424	0	14	20	0	1	0	0	7	268	53	3	0	0	21	5	47	27	0	1	12	0	0	0	1	1	20	0	0	0	0	914	4864	10	0	8	0	0	10	1	2	0	0	1	0	0	2	4	0	4	1	0	0	0	29	0	0	127	1	0	3	1	11	0	3	5	7	0	0	1	0	0	0	0	2	0	2	0	24	0	3	0	8	4	0	4	1	0	0	8	380	387	53	0	37	653	9	5	0	6	1	0	9	5	1	10	2	3	0	0	3	2	0	4	0	3	3	4	3	3	270	48	280	0	2	1110	359	218	0	0	0	0	4	0	0	0	0	0	0	0	0	0	0	0	252	710	93	0	0	1	0	0	0	1	1	0	0	0	5	0	0	0	4	6	1	0	9	3	0	1	0	0	0	1	2	0	0	0	0	4	3	0	0	0	0	0	1	0	9	6	0	1	0	0	0	182	10	1	650	393	488	26	236	0	1	0	0	0	24	6	0	1	0	5	3	5	2	2	296	160	11133	141	101	101	1	0	0	195	1	16	0	0	128	246	0	9009	7	0	19	0	187	600	47	0	31	54	53	159	0	31	475	309	1663	606	112	424	337	905	0	830	3	320	583	3	326	6	638	426	1069	14	38	2052	897	5	490	30	1	128	7	26	310	1718	14	212	2	357	28	185	386	117	40	681	0	1	126	6	316	136	5	1328	5	41060	52	30	1470	140	2	159	883	275	95	119	336	970	622	0	0	1	0	3	1	0	1	1	0	0	3	236	50	344	17	57	74	217	10	713	127	1	517	382	1232	1106	287	12	0	696	159	3762	4122	2155	5319	59	3101	197	534	55	282	0	34	1078	4	62	1	0	3	0	1	6	0	3	4	0	0	3	0	7	1248	154	206	82	176	166	64	1	2854	683	437	1328	0	144	1564	214	1	0	0	0	0	0	0	0	0	0	0	0	0	2986	410	20	462	2835	375	38	6	537	660	4024	5	99	206	0	0	1	0	8	0	14	0	0	4	2	22	0	0	0	0	0	1	2	0	389	926	506	525	842	39	4	0	0	0	0	0	0	22	0	183	303	22	804	379	625	602	214	8	56	27	337	64	63	26	13	229	448	319	11	51	10	460	931	424	89	7	368	460	278	53	33	20	2	31	224	49	0	6	193	494	20	516	41	56	208	184	182	44	56	2	34	49	23	110	268	26	87	27	502	336	0	4	6735	188	34	674	59	538	13	194	2	59	177	66	649	84	1049	208	320	7	0	58	55	236	49	101	428	90	176	165	86	280	555	6	8	9	0	5	38	46	32	168	37	15	0	4	0	4	17	198	69	0	35	39	937	10	110	137	298	100	202	129	1	0	41	10	81	589	90	1	55	168	1	47	157	170	76	1415	208	21	17	264	15	584	286	178	2643	95	179	287	581	95	117	3	163	224	10	322	287	155	109	20	605	158	54	73	111	185	230	13	140	454	0	0	0	0	0	0	132	48	39	181	85	29	3	0	4	4034	207	599	1069	4	0	2	11	393	3	0	50	110	2	634	3	941	16	122	7	267	0	0	135	650	17	116	252	3326	348	0	4	0	3	813	15	17	112	50	31	283	525	718	0	19	0	210	39	0	306	58	2	144	168	791	191	0	40	135	1427	580	0	16	203	60	1367	50	151	751	72	3	1164	55	184	373	658	0	39	307	1	57	236	91	655	513	235	77	4	171	116	43	4	121	52	86	404	29	5	125	428	78	214	135	179	55	76	55	428	1207	27	3	0	1	0	71	16	61	14	8	402	1227	265	67	99	594	93	6	251	60	32	109	1556	4	83	262	1	1	0	0	0	0	9	136	17	107	0	64	141	0	0	3	0	1	3	0	6	172	211	168	15	253	85	5	308	100	0	0	101	696	2	97	185	2	0	11	14	88	1	196	0	44	252	126	298	114	81	106	35	93	47	64	180	134	207	17	375	264	533	13	60	1	4	30	4	29	1	251	156	893	196	129	436	36	7475	523	1150	407	67	28	146	137	419	254	244	206	366	66	14	169	148	198	39	168	207	136	97	0	963	13	5	757	0	636	404	284	135	128	1789	61	63	67	113	397	209	108	128	65	65	22	19	96	369	117	310	446	7	33	189	139	270	25	12	287	295	86	0	533	142	12	5	45	128	599	60	114	165	46	64	29	1429	11	16	241	0	3	19	109	477	356	210	27	51	220	158	274	0	0	3637	0	27	412	245	159	70	5	253	934	567	398	53	0	51	1	94	45	1141	14	81	135	2	0	1	129	0	602	12	0	72	211	267	12	86	0	256	0	45	36	404	919	1	27	40	580	64	145	106	225	117	149	98	264	897	46	3058	25	4	1	0	56	63	82	13	15	21	83	153	1	11	362	266	144	21	61	0	138	46	200	54	235	0	37	0	1	308	99	71	54	622	2	37	2	1279	64	261	1092	707	356	0	0	0	5	114	17	269	2949	41	0	37	57	7	91	465	9	41	2	54	53	134	518	37	41	123	1047	66	214	76	18	1823	429	73	197	164	190	64	74	192	396	26	344	487	0	0	0	0	0	0	41	0	0	0	0	12	0	1	7	0	16	23	5	33	0	7	4	0	0	24	6	118	25	40	300	27	13	33	179	48	301	0	92	116	274	250	199	2	1	78	38	161	1912	169	101	384	587	1	5	1	5	527	653	15	1	136	0	0	0	6	152	199	111	61	287	3	1207	72	8	265	90	78	40	220	102	101	65	18	3531	16	81	385	111	0	143	22	44	210	643	106	222	129	76	18	0	306	108	33	1071	451	82	117	3	195	55	23	13	31	165	297	781	17	142	539	332	39	28	78	74	21	154	36	71	70	315	45	1203	92	21	719	2205	144	48	695	91	1	14	46	497	403	51	2122	24	370	217	432	113	1297	135	0	302	94	224	101	334	78	58	65	3	0	528	553	656	217	38	49	40	68	77	241	137	24	338	2099	113	444	58	0	0	351	256	45	59	33	427	325	199	291	5	109	169	2323	73	144	471	250	0	0	0	151	77	58	90	93	16	31	66	19	84	0	1082	74	32	56	68	0	39	175	41	59	344	167	39	284	140	454	60	57	21	197	194	23	259	77	104	199	0	0	0	3486	1	0	0	0	1	42	4591	26	1	272	621	0	10	39	318	45	10	58	4	132	5	39	417	46	3	48	64	149	307	285	562	61	210	33	21	217	47	163	24	10	188	20	288	0	34	161	84	321	77	36	331	230	22	101	21	1	0	0	55	2	66	513	54	49	38	3	160	196	1	92	50	93	2	2	9	33	1257	31	4	1	960	899	542	32	14	17	27	88	3	1	1	202	2	0	25	37	2	3	170	69	91	1	200	132	96	492	118	238	13	237	338	980	27	212	189	10	32	93	33	148	6	165	11	21	115	55	13	245	727	373	173	17	260	57	175	77	111	2	88	0	66	287	3	148	5	177	4334	0	6	57	2	191	182	330	77	10	44	89	264	56	146	26	342	78	16	299	66	80	17	25	0	419	353	1104	401	71	0	8	464	17	51	22	362	297	474	84	464	1454	440	51	6	288	84	31	290	93	160	98	7	44	3	0	394	144	4	14	1417	55	18	314	51	63	49	45	341	60	153	170	840	56	26	91	50	5	69	105	85	188	55	1304	0	265	172	1	0	2	12	490	66	319	2355	3	22	71	54	19	294	158	3	1	0	20	1	27	144	11	5	0	3	62	9	104	35	570	83	265	68	399	108	776	185	370	358	351	7	518	38	110	318	164	589	257	1	6	419	22	32	83	162	1052	194	129	84	7	101	19	6	41	622	82	395	138	8	130	66	51	556	492	24	182	174	168	578	16	313	33	124	42	658	319	3	2	196	56	30	6	530	0	0	214	93	358	46	46	86	90	70	7	176	848	14	60	129	53	146	134	2075	74	31	24	3864	17	12	187	110	32	79	0	36	186	37	1	14	32	215	536	1	4332	58	79	115	48	224	0	204	19	637	438	13	1107	355	170	20	43	59	184	338	45	85	805	10	0	392	176	107	377	87	0	0	101	90	29	3	3	74	80	4	118	296	10	30	0	536	390	64	0	751	118	57	22	18	1353	1319	63	39	105	695	510	48	168	50	29	323	90	144	49	211	0	0	5	105	119	9	17	1214	239	13	178	548	649	77	94	17	20	4	490	121	432	151	6	22	356	89	880	302	3	156	78	392	172	41	1	233	1	706	4	312	82	1004	54	143	274	592	0	43	36	303	116	0	2	32	38	0	0	174	1	184	108	260	865	91	0	4161	126	58	49	97	271	38	16	12	11	941	263	7	19	9	295	2	306	120	3	0	554	145	304	1	90	64	244	261	263	719	346	123	352	58	112	257	57	7	1974	893	48	51	258	13	174	23	235	304	106	723	24	136	63	7	0	571	0	0	58	78	893	0	1	0	0	0	1	26	0	94	29	543	119	86	1	71	347	1	33	281	12	496	157	255	711	260	93	8	0	0	2	19	25	670	10	324	167	20	503	86	354	0	137	67	1	0	0	0	30	0	1	0	9	4	0	0	0	2	0	148	0	0	2	60	1	56	1	2291	27	4	15	5	1	37	274	42	101	67	136	41	122	35	60	122	101	324	226	469	7	206	145	203	39	96	157	161	1	350	212	493	65	135	330	109	0	0	0	0	0	104	38	27	136	124	0	0	0	0	0	0	112	50	322	252	379	78	0	240	102	125	44	32	21	32	256	216	81	0	0	0	42	120	115	127	683	160	8	221	19	119	97	332	190	106	151	166	77	116	21	125	248	9	102	2	0	21	0	23	3	2	177	32	43	0	0	36	423	70	0	421	209	176	83	145	119	351	422	2	65	640	424	18	1	140	80	10	0	0	49	48	4250	56	0	1902	0	96	234	73	292	763	4	3	23	166	35	7	8	0	0	1411	1	374	298	551	0	0	9	864	237	792	58	67	3	17	88	11	24	0	44	70	128	1194	80	0	19	95	251	12	92	391	58	43	0	0	0	0	0	601	0	861	99	118	8620	0	7	0	1	0	113	785	1	0	11	0	13	86	0	70	18	4	286	312	6	649	99	6	252	286	4	25	225	4	171	6578	103	54	29	183	130	0	350	45	227	22	83	0	94	20	79	0	27	41	7	91	179	240	62	198	200	809	65	692	42	39	25	148	1442	72	356	518	248	268	1	36	11	493	21	86	67	180	110	474	141	50	9	20	2	170	19	0	571	258	699	13	60	386	349	98	45	79	43	18	322	330	39	248	5233	3615	4	84	140	2	240	171	29	428	25	9	8	1214	738	88	8	1573	88	154	77	4127	314	377	2	181	12	120	2	0	1	357	1	68	204	17	90	432	58	148	45	8	0	0	1	242	0	106	73	141	20	754	45	0	77	82	451	73	28	0	2	0	1	5	159	0	22	46	662	97	50	121	82	28	152	95	0	44	29	67	256	1	115	15	144	60	761	133	4	29	0	7	131	0	0	1	1	0	246	7	16	3	236	870	32	70	90	326	115	589	111	394	80	732	173	3	592	70	1	4	0	1	8	5	568	64	21	97	1	153	76	1	0	191	110	97	0	0	333	312	2355	46	3	2	51	1242	518	121	64	50	25	89	99	796	48	82	4037	196	38	103	347	198	106	0	1056	39	54	361	1448	132	322	161	103	62	400	148	3751	4266	309	286	267	0	0	56	239	0	47	0	1	6	17	484	46	12	15	331	0	2	14	426	146	470	64	17	71	27	277	95	340	164	148	11	290	1	0	0	12	0	410	187	68	214	487	9	222	51	352	423	452	2774	57	76	1551	6	163	167	404	1788	814	2	378	0	1231	193	2234	12	110	72	38	19	78	46	444	109	293	65	131	514	112	201	209	211	285	4	1	79	416	42	5	116	12	2880	464	2203	129	912	292	1	399	1	44	186	26	39	62	39	268	90	37	229	316	1	65	181	11	19	242	30	1836	115	4921	127	63	1825	371	3949	101	283	327	18	49	205	11	2	101	4	2	0	133	51	3	575	571	10	12	0	17	1	98	5	2319	125	135	4788	3	10	64	10	217	0	0	134	185	5	265	438	55	10	242	359	782	1116	0	0	139	6477	2619	6	28	140	93	111	139	350	8	62	193	13	0	3702	294	422	616	637	19	648	16	135	277	75	20	13	205	78	1	160	68	3	218	1031	6	36	76	0	326	22	1	19	213	189	355	85	0	143	12	1	7	45	168	49	36	76	0	0	1	0	0	0	21	40	421	60	75	73	20	265	467	0	23	62	977	504	90	78	1589	223	691	1	2	436	1323	36	140	6	118	32	12	347	7	0	44	339	68	9	373	2	0	0	0	46	73	0	116	10	7	130	116	366	522	258	3	0	68	7	121	3	0	2	203	53	193	219	312	1104	391	374	2171	71	104	87	128	483	10	68	26	34	422	42	3551	0	20	19	18	33	553	6	163	0	12	4	1357	48	18	2	105	1	0	9	174	171	179	18	513	25	2887	33	173	829	295	256	826	195	367	0	526	53	148	244	126	271	19	6	2	182	26	2	0	0	0	0	1	52	54	328	253	0	19	242	1	418	54	183	1	470	164	92	70	60	325	0	2	0	0	0	0	2	15	53	5	71	16	3064	6	3651	50	224	0	134	26	21	35	135	7	0	0	0	0	95	179	23	93	599	72	187	129	315	272	31	23	25	100	28	47	198	163	253	60	387	12	1591	276	153	42	342	1	44	38	22	853	3	54	342	1	335	0	5843	123	9	14	0	0	1281	39	13	152	4	74	555	95	0	389	0	0	208	58	82	109	97	616	1135	347	171	56	1	0	17	0	107	461	375	133	73	119	612	43	72	0	0	933	1530	470	0	82	158	127	297	349	1095	140	0	28	172	168	139	128	192	204	60	0	107	72	205	207	63	143	227	1	6	122	78	0	170	6	105	881	63	77	333	10	12	363	48	66	32	24	88	40	106	163	203	13	96	8	58	252	69	4	137	2	20	126	63	719	21	916	15	597	163	316	2253	460	26	22	7	405	96	137	92	23	253	60	206	15	145	51	190	44	384	9	0	189	237	59	25	7004	269	1	52	31	70	57	59	54	133	48	118	78	55	224	72	56	93	86	0	31	110	130	33	245	0	377	1279	78	3549	27	700	44	523	0	17	144	44	7	96	204	8	6	1529	37	36	14	551	1035	63	37	20	337	151	510	65	164	345	653	23	157	50	3	134	0	4	9	67	149	153	115	886	139	513	15	116	2	30	19	39	9	3002	1	14	12	147	530	431	0	0	54	471	32	49	7	142	97	365	89	137	263	124	69	17	113	73	0	222	273	0	178	115	1424	495	273	41	85	609	90	112	406	36	13	67	18	76	87	100	315	7506	0	57	1474	290	112	159	80	144	36	39	288	87	8	489	49	691	8	6	21	17	1	8	171	117	67	3	172	65	0	15	1164	52	1449	58	73	52	327	339	376	13	58	459	53	505	64	62	186	4	455	27	722	523	47	35	85	46	0	132	93	123	6	4	118	13	80	261	132	203	1	1141	2	143	621	503	858	18	62	291	4	0	0	0	161	18	132	785	0	87	328	180	4	0	0	179	0	411	77	0	86	177	630	14	219	341	12	538	144	5	0	32	198	76	261	66	0	0	0	0	279	85	1	0	6	0	23	195	37	423	34	0	211	13	126	239	9	109	0	2	27	1	60	28	4061	421	174	1375	174	1513	4	38	143	34	3	44	372	137	0	5	0	2	0	35	300	17	376	537	254	83	181	130	28	107	132	288	88	5	394	221	12	109	33	26	65	3	221	380	41	89	1	151	147	76	404	563	37	661	1693	54	168	516	98	1489	76	246	1	172	0	194	7	26	29	243	391	24	14
"SAMN03072554"	43	0	0	0	8	0	0	0	0	1	65	65	6333	356	120	48	1	2	3	0	2	11	1	1	3	36	5	18	507	150	6	23205	29	26	33	24	247	145	62	120	149	61	291	165	298	10	193	0	0	0	202	98	3468	0	0	379	3147	178	28	346	0	0	0	27	15	193	36	0	0	41	451	0	107	107	23	0	30	46	14	131	33	1	2	1	218	0	0	3	4	3	108	1	13	2	264	244	131	258	3	248	361	105	246	114	13	127	31	222	82	42	228	0	111	29	21	2	0	112	10	1	171	265	64	107	1	14	20	0	59	23	225	11056	0	13	12	37	6	0	45	43	195	95	77	71	123	201	123	250	45	4	33	68	213	0	195	48	126	9	701	175	69	23	117	110	120	55	52	74	125	295	266	70	1	42	199	429	1034	378	158	165	0	6	37	39	16	41	273	0	127	150	1	100	5	2	93	199	63	151	6	179	466	283	55	13	19	117	79	281	25	13	178	66	273	60	71	65	129	3	128	266	51	1	29	542	70	91	43	25	73	84	9	0	0	463	50	27	79	48	55	7	225	46	18	0	124	244	68	152	145	58	36	39	159	16	0	0	173	53	239	0	0	0	17	2	3	0	0	0	0	0	0	0	0	0	5	37	0	2	0	0	0	2	0	1	0	27	23	0	59	0	17	0	0	1	54	120	0	1	0	219	211	52	103	12	3	51	18	0	0	567	23	32	1	0	590	0	47	472	118	76	0	23	774	12	693	61	117	0	0	96	0	1	39	43	0	0	0	1	0	8	37	7	160	71	116	22	53	9	41	154	5	9	45	1	219	205	29	84	167	18	896	860	0	0	0	0	92	120	195	154	0	0	2	0	0	0	0	0	108	1475	6	127	133	0	2	1	10	0	265	43	23	100	255	56	879	14	0	51	82	546	62	1	132	361	35	156	3635	0	57	34	2	52	5	273	0	70	0	0	72	0	0	0	178	248	104	512	98	40	107	21	24	23	214	43	121	195	135	38	57	53	83	4	127	19	20	29	0	33	219	31	186	96	19	100	134	70	335	3	30	7	3	1	129	15	196	8	44	10	14	417	36	91	28	373	66	28	86	19	9	52	129	125	236	107	9180	30	125	232	17	397	62	306	195	78	15	0	2	69	115	40	469	27	27	20	0	189	0	207	306	4	105	6288	0	1	108	80	15	95	71	39	82	133	55	22	1	2	64	93	27	9	245	286	265	80	279	17	31	82	12	2	212	17	94	191	1	164	80	418	38	242	122	58	95	2	3	49	38	471	236	80	1	58	38	63	11	10	15	134	4	73	40	321	2	539	2	543	203	54	0	7	2	254	32	43	104	68	28	37	48	816	345	2	0	0	46	63	0	9	55	194	37	540	29	174	0	34	205	100	79	39	30	10	13	123	110	177	1	27	0	106	13	458	124	197	37	217	0	25	24	7	6	76	34	110	64	0	139	57	236	53	40	19	1	6	11	0	0	2	48	54	235	1	9	101	36	106	19	39	2	112	19	11	32	489	35	0	33	410	1	2	0	0	1	0	0	1	52	249	8	2	1	4	314	62	35	34	205	540	1	356	304	0	0	81	116	96	9	322	200	31	139	2	2	2	31	101	0	1	43	407	46	5	0	222	145	1	135	49	147	50	121	0	137	0	83	66	0	2	0	0	0	30	27	1478	0	362	47	10	30	0	1	32	1	1	2	107	2	123	6	215	15	65	33	73	0	55	64	1279	1111	9	16	6235	5	9	60	200	0	57	1	39	375	97	448	1	0	13	3	37	29	232	321	102	28	180	0	0	0	20	0	0	0	0	1	59	16	1	114	316	0	58	65	49	0	279	0	0	0	0	3	0	24	0	30	229	0	34	7	119	0	0	259	949	0	92	3	0	0	17	0	10	0	1	9	6	28	0	1	216	133	0	7	0	0	0	0	14	12	0	0	1	5	0	0	0	2	18	12	246	0	2	20	134	8	385	51	139	54	74	438	0	0	35	0	2769	12	37	0	82	64	23	61	104	62	53	132	99	62	200	196	35	96	257	12	93	5623	0	93	103	78	17	67	297	42	102	152	87	64	13	0	65	373	329	312	270	147	4	32	24	154	74	302	53	27	144	302	21	59	127	79	2997	209	4	0	56	64	78	7	0	86	0	0	7	2	109	0	170	60	19	0	55	571	5	134	230	0	147	11	69	0	316	65	0	164	386	0	1	101	4	58	36	76	81	3	1	3	107	8	0	18	58	833	18	310	0	60	79	46	360	152	129	37	52	0	2	6	166	0	114	0	0	1408	148	2	1295	403	9	10	64	9	324	223	241	238	40	666	1	8	1	0	35	4	16	100	1	5	6	153	1482	42	78	97	172	234	311	8	39	963	6	79	1014	764	0	43	95	22	43	91	219	629	19	6	5	124	85	79	212	5	209	278	0	1	172	100	32	30	38	335	61	0	0	18	1	4	0	4	1	0	0	0	0	435	7	0	141	62	58	0	5	20	103	1	0	0	68	200	8	90	0	1332	206	7	2	0	3	8	2	49	1	53	117	38	149	0	58	1	1160	0	6288	200	34	0	42	74	156	14	24	46	70	2	0	1	0	0	0	57	64	20	4	53	863	5	369	6	110	64	2	21	344	1086	38	2092	0	6	9	0	1919	0	100	77	8	20	139	237	93	78	46	29	14	84	27	14	243	174	0	82	30	108	0	2	126	497	396	343	101	102	171	4	11	0	0	177	141	91	3	206	9	40	128	0	3	25	281	1	4	27	68	0	40	0	46	50	52	23	139	2353	107	80	26	125	107	141	42	24	11	24	36	66	85	159	713	3	71	64	46	3	1	544	131	0	0	61	222	0	110	0	0	382	124	80	6	6	32	0	38	203	12	0	1376	0	110	112	22	63	233	2	4	8	2	0	56	547	32	10	126	2	16	17	85	37	0	57	1	117	63	132	211	84	2323	241	428	56	46	21	3	4	322	58	165	763	0	0	103	44	131	276	14	75	26	20	737	3202	3	64	39	50	6	222	0	1	10	26	57	0	8	8768	0	104	2	45	25	11	48	33	1	8	0	11	127	38	109	62	70	0	67	81	515	103	22	129	255	140	13	245	214	5	52	266	58	54	297	84	159	216	44	21	22	165	0	1	0	2	444	1097	6	0	15	65	53	12	237	82	72	0	35	198	277	36	1872	53	43	53	56	68	15	92	1	0	26	20	716	2	0	42	0	567	300	5	45	239	317	33	0	0	0	24	480	0	12	7	0	25	10	10	497	77	0	5	0	0	72	5	89	15	0	136	169	19	3	0	114	148	262	0	27	277	0	0	1253	40	110	0	1	60	0	0	207	263	5	26	1	4	56	42	0	480	90	874	1	149	1612	49	343	2	0	1	1	546	295	658	20	24	3	345	40	62	41	155	92	20	49	101	2	2	1	1	9	39	172	105	33	372	285	0	52	0	18	61	0	8369	152	50	607	113	67	225	25	5	125	60	11	0	0	14	0	57	27	0	1741	54	5	46	38	84	185	32	171	98	53	58	134	15	136	21	29	59	14	17	199	118	405	1	4777	763	42	32	217	27	66	30	82	35	7	464	50	38	3	86	45	60	29	40	27	299	100	198	163	23	18	164	174	288	51	128	159	0	67	7	790	9	82	88	106	120	22	20	78	0	13	0	16	2	0	1	7	0	3	73	1	30	2	42	110	53	157	348	59	0	124	96	3	3	0	1509	1	18	1	0	4	97	6	0	0	0	195	1	0	56	83	152	11	178	2	4	0	0	92	0	4531	164	340	671	31	443	0	0	0	0	18	80	4	319	115	85	0	8	69	3	77	44	26	50	129	46	74	606	1	0	23	58	4	184	26	137	0	54	15	2	12	439	213	39	3	11	0	0	99	46	0	145	494	3	0	0	0	1	4	3	13	282	0	0	0	98	0	19	30	2	1	3	126	38	512	3	44	0	1	69	23	2245	18	145	91	58	263	7	2	40	144	10	59	417	57	0	21	0	2	0	40	1184	27	10	1	134	33	3	158	7	107	2	11	107	656	78	0	1	1	4	1	73	7	128	20	31	9	69	290	75	0	156	2	71	21	0	7	677	0	1	1	0	0	2	141	56	69	282	109	0	1	1	187	44	63	2	138	391	0	38	51	0	0	0	101	299	0	3	0	39	298	3	3136	172	74	43	118	267	100	130	287	264	3	17	18	1	1	1	4	38	123	15	0	1	87	388	18	143	117	10	148	44	70	0	2	0	0	117	2	230	1	0	0	55	0	914	2	1	3931	39	79	3	12	124	2	101	166	3	150	29	12	157	33	43	220	125	110	10	507	4	0	367	7	307	150	64	42	260	61	11	29	0	9	54	44	88	12	649	27	132	487	18	0	3	3	58	326	0	111	3	136	0	0	0	67	3	37	83	0	0	1	0	0	0	0	1	0	2	0	1	1	0	1	31	0	1	9	11	6	0	1	11	11	0	171	14	93	20	0	254	48	76	21	0	1	0	0	30	1	5	3	0	0	1	0	6	0	22	35	117	74	4	37	43	96	0	253	35	0	41	115	0	563	1	2	3	0	0	0	0	0	0	1	10	0	6	3	10	20	5	1	0	0	0	0	0	0	99	13	72	0	2	16	32	168	66	43	20	83	246	243	7	85	440	103	73	45	41	1	348	36	35	171	300	174	0	546	0	1	1	1	180	22	52	3	56	1	230	21	66	5	1	101	99	162	431	2	1	1	104	28	4	217	4	2	107	258	641	180	4	9	7	0	0	0	135	65	0	506	1	0	0	0	0	0	122	0	19	0	492	52	1	2	243	35	48	12	2	0	134	1	2	0	4	162	5	72	170	109	279	1	8	178	2	45	85	0	1	0	1	2300	31	0	0	40	81	2	2	1	5	17	8	2	149	21	0	1	1	36	0	11	62	38	89	0	53	107	5	0	36	156	0	29	100	36	33	128	57	85	0	7	71	70	185	27	16	54	0	185	159	39	40	53	197	260	108	205	63	65	53	13	48	4	1	81	0	0	22	126	59	204	1	22	13	47	341	528	114	5	0	0	7	57	76	24	41	114	148	3	122	103	264	195	121	84	71	84	31	3	19	2	24	2	48	3	49	122	71	237	107	320	881	37	0	0	94	150	34	305	64	19	357	84	44	17	78	2	8	1	59	1	48	51	69	12	0	15	23	14	68	66	208	119	31	35	59	73	10	56	15	0	0	0	1253	176	405	104	19	4	0	0	0	0	1	0	77	150	321	77	145	24	368	86	45	39	38	41	49	33	54	10	64	68	6	0	239	122	39	2	3	344	0	0	1	0	71	1	13	58	16	256	17	0	14	173	116	10	7	0	54	140	240	157	133	278	116	18	24	1	13	228	77	14	23	7	60	13	7	5	1	0	71	71	36	34	37	0	53	379	17	112	196	2401	2	58	17	227	68	199	0	79	27	1	2	0	9	350	169	28	85	169	35	2	84	5	71	564	0	452	1	0	1	0	314	27	47	181	0	8	2	1	140	2	75	2	170	22	0	63	1	0	59	30	0	1	8	37	49	62	1	2	8	13	7	95	0	0	1	0	0	3	1	0	0	1	15	0	39	152	0	15	114	10	0	59	654	41	8	0	1	149	12	0	4	121	340	45	2935	132	338	87	72	17	0	57	5	1	34	0	0	0	0	0	214	1	3	6	15	1	0	0	16	64	16	1	0	0	16	1	0	5	16	2	0	50	33	0	181	145	256	57	86	217	351	73	0	0	53	45	15	122	5	30	40	82	110	97	23	103	135	293	158	40	7	8	24	11	38	27	46	1	104	15	12	198	61	21	2	100	9	593	44	99	31	8	38	1	75	3	0	0	30	208	3	75	2	187	105	569	131	0	48	0	26	96	1	119	17	0	36	26	2	344	5	272	0	0	94	44	533	2	34	1	0	28	77	3	82	204	74	3	29	0	0	6	37	86	1598	0	0	0	164	245	2	0	0	53	63	1	0	60	34	12	117	4	1	35	0	19	45	5	0	1	547	29	73	80	0	377	64	1	0	4	0	59	72	20	30	98	0	44	1092	35	110	77	0	145	113	0	16	107	42	180	7	1	30	1	0	14	25	576	101	4	21	0	372	353	75	118	48	29	504	272	18	73	122	0	50	21	209	0	70	76	33	37	3	3	59	2946	170	59	177	0	25	100	58	18	245	81	103	52	5	75	165	145	54	25	25	23	829	15	8	425	184	111	73	11	13	125	139	1273	30	849	251	78	20	73	128	31	191	190	76	212	133	41	60	0	176	70	4	2	26	386	94	3	7	402	174	13	92	451	219	173	73	1819	78	96	67	1	38	37	18	0	29	30	72	0	0	1	97	1	78	178	42	53	458	1	395	4	30	45	78	25	475	1	11	0	0	27	183	13	231	2	0	128	67	154	0	18	1	66	2	39	11	31	309	84	1	0	94	0	150	81	9	2	139	3	78	9	264	38	5	45	0	205	39	36	10	1	0	1	0	72	11	7	1	150	36	65	1	86	115	17	71	0	0	9	95	67	53	3	3737	18	11369	8	39	11	13	17	23	5	696	139	0	54	18	85	80	71	107	391	15	65	90	6	0	5	144	4	67	34	231	134	10	29	22	31	4	35	104	101	830	17	6	0	33	0	152	22	0	10	109	158	23	139	1	0	0	10	49	158	136	58	3	3	80	116	257	108	41	6	10	508	114	0	13	1161	6	89	0	309	0	41	99	33	36	57	5	0	112	3	15	31	52	260	149	80	96	3056	78	19	7	12	1	1	3	14	46	1	0	0	29	50	0	1	0	0	151	0	5	0	15	7	32	0	7	0	1	3	3	50	217	117	281	124	1	6	97	2	115	78	651	12	132	247	26	49	30	2	1	146	1	38	2	0	0	0	0	45	72	7	154	0	61	38	0	0	1	34	225	110	0	0	0	0	32	46	2	9	205	0	389	24	50	1	56	746	63	0	1	77	353	9	62	3	1826	0	0	37	44	1	0	7	0	37	13	18	74	267	242	45	291	2	20	93	3	7	9	18	7	91	63	11	64	33	11	3	66	195	0	0	1	0	26	148	44	1	142	633	1696	3	1	545	6	2	1011	0	31	1	4	258	0	147	178	12	196	0	12	5	79	27	124	0	6	0	0	1144	0	0	4	0	0	145	0	1	1305	92	315	7	32	14	32	32	760	99	1084	0	0	110	103	160	73	13	521	1	0	5	11	27	167	25	222	95	177	25	0	0	2	0	13	1	390	61	0	50	0	31	9	3	31	48	182	257	103	9	0	0	0	4	0	28	156	3	0	12	6	12	0	0	3	61	13	2	141	675	9	0	91	16	101	142	0	0	32	137	0	0	0	74	16	823	7	58	67	211	30	3	163	326	0	47	124	0	4	89	34	54	6	4	12	2	33	15	26	2108	2	82	8	533	2345	62	76	33	145	0	61	1209	295	0	0	139	19	2208	131	271	0	48	32	67	64	245	962	40	15	1292	0	114	41	86	180	51	132	8	119	51	97	373	18	38	1	12	6	44	43	67	278	97	810	108	76	27	53	363	2	0	53	113	51	38	85	97	83	94	1980	0	20	91	0	1	234	1	1	2	25	24	292	3	0	0	0	0	67	1	31	2	79	1	72	103	8	2	94	181	3	373	7	89	0	0	0	61	29	53	454	25	51	192	52	14	0	26	522	22	310	7	18	42	24	316	15	95	0	364	1	1	50	64	15	1	92	38	0	11	0	0	5	4	5	131	173	96	46	2	404	33	120	0	0	60	20	49	0	49	114	0	0	0	22	89	3	93	17	320	75	37	10	0	27	20	69	17	5	9	92	323	0	26	99	720	0	0	0	51	122	32	18	14	2	107	80	172	0	2	75	196	157	159	44	42	31	43	0	8	30	1	0	47	316	131	5	285	94	151	1	0	12	36	8	54	1	102	0	130	167	13	63	232	33	22	85	1	0	54	0	0	0	0	0	4	0	0	0	0	127	77	19	0	273	0	0	78	1	0	0	0	0	0	0	0	0	0	0	80	0	27	24	12	39	12	42	0	0	0	0	0	0	0	0	1	225	167	176	12	4	6	18	1	160	59	7	17	34	129	15	0	85	33	0	0	38	0	0	0	25	31	375	41	41	19	8	22	96	31	1809	1	1029	116	163	2	28	0	8	77	35	11	81	0	82	212	11	0	26	36	22	40	17	73	32	323	1	116	73	2	16	0	15	1	203	14	88	122	2	58	789	25	49	0	19	43	0	40	17	1	27	134	64	248	0	1	0	10	0	65	7	0	48	218	109	29	10	320	33	44	15	274	20	28	47	11	271	8	226	0	976	153	29	268	203	51	0	23	168	24	0	131	0	76	0	0	66	24	146	200	73	88	0	0	1	1	0	0	0	0	0	5	33	12	71	0	0	4	3	33	5	67	33	0	0	0	5	8	0	27	99	73	135	1	90	20	57	87	190	74	154	1	38	0	43	17	56	58	182	6	28	18	6	91	5	50	28	0	37	0	225	351	8301	12	220	229	2	0	187	0	0	381	59	0	40	0	0	19	1	2	25	177	0	0	25	62	111	58	50	123	140	34	150	52	164	79	73	58	47	0	17	1222	53	10	9	234	3	0	49	130	291	249	164	20	13	494	4004	27	256	42	0	3404	505	212	2	0	0	0	25	89	4	12	69	13	704	50	277	52	26	22	149	256	30	61	0	0	59	51	686	100	70	32	142	0	20	55	0	48	66	121	1	239	201	4	31	42	6	25	68	113	82	28	0	5	65	4	335	428	9	2	0	0	8	118	64	228	80	40	31	81	59	2	103	0	4	50	327	1	5	39	2759	298	1405	10	2	0	37	2	94	0	7	0	9	16	0	15	1	0	312	0	0	0	245	113	31	52	1	41	634	32	4	260	0	305	16	324	138	557	680	0	121	0	161	0	0	47	642	1	70	18	0	8	1	128	437	94	2	8	31	174	0	0	0	0	0	57	290	143	103	1	0	118	87	207	205	0	17	2	116	45	1	16	282	1	771	104	22	140	682	10	32	246	220	6	63	1	72	30	25	23	35	51	477	1	0	2	17	65	26	18	0	70	13	35	136	297	1	0	0	36	311	24	128	0	97	0	0	1	2	0	1	53	0	3	24	48	1	245	51	79	35	47	58	2	157	110	22	55	2	2	0	45	36	47	0	0	1	166	28	57	195	216	5969	0	0	0	0	5	8	25	10	3	49	7	0	0	34	104	881	13	34	91	6	6	199	9	1	50	1	4	219	298	24	253	124	125	344	3	2	0	1	7	701	248	57	0	0	0	1	11	0	0	1	52	11	8	68	160	38	49	178	643	7	40	281	41	129	385	22	1	357	62	109	0	147	184	1	27	99	61	214	4	170	1	31	82	198	31	67	170	33	70	21	51	37	32	2	773	116	73	261	13	108	57	12	71	26	25	318	74	198	86	8	499	170	0	38	20	222	112	163	62	205	0	4	0	0	0	0	0	7	0	0	1	0	0	1	19	45	310	247	144	0	191	0	8	1	273	2	85	0	0	0	0	352	131	32	44	4	213	54	59	70	240	13	0	16	0	57	188	19	165	159	4	3	40	80	55	118	38	145	389	34	22	3	0	72	26	25	0	9	27	174	200	7	0	4	1	20	101	37	7	16	75	198	17	0	120	78	144	163	61	32	30	105	8	188	1	108	247	26	26	25	60	0	3	1276	15	2	78	26	32	318	45	6	30	220	206	33	343	224	76	6	0	36	24	60	70	18	27	0	34	625	232	49	38	9	55	76	41	11	4	19	7	27	58	0	63	28	226	27	31	39	55	71	73	62	3	40	2	186	79	15	76	56	65	84	273	62	3063	12	33	5	21	29	1	158	0	206	1	10	207	103	0	47	1	11	692	1	0	74	21	111	103	119	8	7	1	0	9	0	1	433	1014	81	4739	28	8	179	66	5	0	28	0	2	71	6	14	12	31	41	11	2	295	96	51	23	14	0	657	20	217	6	5	37	1	5	3	35	96	7	3864	69	0	0	0	93	0	0	168	134	14	0	0	0	0	0	0	0	0	1	79	0	5	126	22	72	0	0	0	0	0	0	26	588	1	48	39	16	1	147	4	0	54	414	24	7	69	0	138	128	0	0	47	0	625	84	2	13	5	0	47	16	61	15	0	378	27	9	2	7	5	42	0	68	75	13	226	2	39	42	26	95	67	92	5	0	97	24	0	193	200	0	13	134	105	437	21	1	4	58	103	135	147	1	380	63	14	2	2	18	11	3	0	0	0	110	219	17	597	46	140	0	1	101	0	0	0	174	8881	362	179	653	44	0	128	0	241	71	256	146	4	35	30	13	65	5	0	0	0	228	16	0	14	27	793	13	107	815	53	1	107	35	162	116	0	1	1	5	16	0	78	100	54	328	47	20	86	3	91	2	75	0	0	41	11	51	23	180	138	74	128	62	249	66	51	69	0	25	260	604	70	280	294	231	489	601	8	239	10	7207	79	219	339	60	0	21	3	281	1	6	78	93	147	9	14	10	42	151	138	118	52	23	0	61	184	42	7	423	0	0	33	174	0	65	0	51	29	1	5	18	80	29	134	14	7	996	16	73	1	25	0	7	64	68	103	110	64	144	5	2	121	195	5	14	204	3	66	6	76	59	3	189	277	1011	28	0	85	8	69	76	6	30	80	544	69	2	1362	51	63	18	12	74	16	857	179	71	116	96	0	0	10	7	108	251	48	79	10	56	6	2	4	4	27	4	3975	96	0	0	36	0	1515	479	20	62	126	0	13	37	51	188	2011	36	44	190	13	27	1969	0	0	3	2	38	53	128	4	131	0	0	1	870	18	7	0	2	6	2	1	189	73	6	78	0	0	0	0	0	1	228	60	402	0	16	2	1	0	79	311	24	310	10	2509	23	34	66	6	216	142	394	0	0	10	0	0	31	169	4	1	10	28	17	417	299	3	0	0	5	4	20	0	35	163	309	37	0	0	0	0	13	14	86	0	0	7101	20	32	21	340	2	114	113	0	6	5	186	59	5	1	117	2507	6918	191	174	0	61	17	0	27	55	26	159	404	64	345	85	46	327	136	555	49	0	18	105	174	41	0	103	57	137	2156	28	6	9	64	67	0	1152	334	200	234	0	0	216	43	258	52	9	0	14968	0	0	0	0	0	0	14	175	0	0	0	1	0	0	17	0	168	231	473	4358	182	28	156	91	0	31	3	0	0	0	0	0	0	0	89	59	0	0	49	5	91	1	0	0	8	0	0	129	0	0	0	0	0	315	5	0	99	247	29	885	76	141	36	56	136	0	0	1	102	78	61	323	18	484	254	119	217	31	233	146	82	109	24	45	30	62	0	90	311	87	107	369	18	165	53	340	6	1	7	19	68	120	196	165	0	608	25	17	50	2	12	49	0	1	70	3	0	41	777	136	100	3	65	3	0	0	0	0	9	1	0	3	0	15	134	27	1950	0	0	65	57	1	121	35	97	37	0	0	110	0	0	0	421	163	0	0	87	18	99	48	20	101	43	1	15	94	18	29	167	4233	47	0	0	257	1	0	0	102	59	39	0	2	28	1468	101	0	92	997	108	121	19	195	193	1	23	0	34	2	172	96	0	254	0	0	45	0	1	1	0	0	0	0	28	0	0	0	9	0	0	0	1	49	3	65	0	0	1	0	0	1	1	23	20	18	121	0	0	1	3	242	0	0	0	312	13	60	45	470	15	0	53	0	1	818	439	3	226	21	258	0	0	21	0	0	0	113	161	4419	1	68	128	29	54	68	65	1	0	47	0	0	57	0	19	65	105	199	0	0	27	71	1	0	0	37	31	47	0	67	740	3	102	11	877	363	126	79	73	162	275	1039	17	434	261	39	43	4	121	0	23	46	26	1	113	0	491	235	327	37	688	893	212	81	65	29	4	51	2	10	161	25	27	97	1506	353	65	72	42	30	15	61	0	88	239	35	0	68	137	58	0	27	59	176	503	58	106	103	15	262	88	35	137	26	19	0	33	11	9	3	6	0	0	163	129	54	373	35	80	178	291	9	64	191	151	3	1	14	0	0	242	1987	10	9	168	12	146	0	0	0	634	68	84	223	62	204	0	0	1664	23	48	73	190	0	0	0	1	0	0	0	1	0	0	0	3	0	0	3	0	0	5	0	7	72	1	34	21	110	49	2	60	18	320	269	3	91	13	75	0	9	40	2	112	252	219	304	0	125	243	179	144	8	5	4	62	329	87	104	0	119	93	57	1905	39	250	5393	18	3	92	3	0	185	318	1	191	148	154	0	266	121	163	92	39	98	241	36	3	2	128	52	0	5399	669	89	276	10	231	139	152	79	72	0	0	7	49	433	83	0	0	104	35	0	81	39	74	14	7	41	51	344	40	34	40	26	137	33	1	51	98	5	146	0	1	23	15	0	0	0	57	111	1	106	69	81	122	443	0	115	27	2	2	2	2	0	3	0	18	0	62	138	591	191	2353	1251	0	267	508	0	378	74	697	0	240	175	549	1987	2	361	0	275	47	401	1	19	0	0	17	112	0	1	62	89	13	46	31	2	11	19	130	3	36	798	41	125	0	161	116	10	23	9	20	908	64	34	2	0	22	173	26	374	5	87	302	36	128	120	837	1284	254	183	120	66	363	52	264	28	1	20	232	14	22	0	47	83	100	523	0	876	51	349	0	9	15	175	0	97	158	49	43	139	18	0	0	173	28	920	12	130	114	67	31	19	3	2	900	27	291	102	208	8	402	511	34	6	3	1	1	3	1	130	305	67	50	20	105	87	184	61	3	3	0	41	0	158	59	46	0	82	98	245	18	65	181	592	73	2	16	69	3526	716	96	507	141	39	8	515	3	14	43	569	70	13	63	26	6443	0	95	9159	0	12	159	0	0	723	18	536	3	212	0	38	168	297	0	0	7	0	17	15	8	0	810	1	112	142	3	0	151	31	290	0	6	0	45	450	118	1258	272	18	371	0	0	0	0	45	22	0	0	1	36	0	0	2	29	213	91	112	305	219	39	44	517	97	1	10	0	13	222	155	58	110	13	0	4	0	4	1	688	2	0	111	212	78	87	0	893	24	0	36	270	0	689	84	195	1745	1151	1	170	122	11	43	65	2	5	63	29	24	20	91	11	1	0	91	138	62	0	0	276	0	0	224	2	77	80	214	54	178	316	0	0	266	2	172	296	252	44	0	14	381	38	307	0	23	139	109	7	99	72	73	35	848	4	0	1	3	0	2	0	25	32	249	606	698	2	87	0	6	0	1	0	2	100	0	0	0	0	1	0	0	0	0	0	29	59	1341	0	0	46	161	23	0	98	152	95	15	24	41	0	1	23	91	45	230	0	98	29	104	26	16	0	2	1	359	9	40	57	328	3	47	47	1	0	0	0	143	39	19	247	71	66	4	46	0	70	360	38	5	132	164	72	26	98	81	607	6	124	31	280	0	0	0	4	0	0	0	0	0	0	0	386	182	84	24	318	266	0	1	1	0	155	0	107	58	2911	160	26	18	7	380	103	0	47	100	15	33	100	5	1	13	163	43	1	0	338	5	3	20	42	1	3	206	30	40	143	5360	4	107	22	884	154	227	1	0	78	81	68	112	336	4949	15	0	0	0	20	6	1	3	1	1	0	11	136	46	294	130	15	4	0	2	8	0	72	8	46	46	1	1	1	0	332	58	0	46	1	67	0	222	0	0	3	66	128	95	55	128	12	61	932	196	11	19	1	352	32	120	129	359	397	134	38	46	29	2	144	184	122	295	33	68	650	50	87	2	4	78	125	0	30	104	301	212	66	126	819	29	0	6	0	0	0	1	0	141	0	30	398	84	132	7	60	529	31	56	113	64	9	28	263	6	159	0	57	71	4	6	14	92	0	213	254	2	25	82	138	28	0	2	21	1	206	35	39	195	43	14	0	98	10	139	344	193	24	10	17	50	0	9	106	29	0	216	12	56	15	152	85	9	22	8	25	75	10	236	158	225	34	27	70	167	64	48	56	2	12	179	0	15	525	57	28	0	4	9	0	0	12	0	32	100	104	2	38	359	48	33	195	0	1	21	323	200	0	3	18	202	40	36	75	36	1	265	457	239	96	144	219	48	99	17	222	0	0	0	0	0	591	37	44	281	753	180	4686	11	52	938	37	13	221	2396	35	179	0	282	159	54	268	3	15	353	0	1140	85	79	2	30	1	0	1	0	1	36	201	1	147	0	0	0	426	63	2	216	6	0	1	0	418	0	0	0	0	0	0	25	0	9	72	102	493	1	0	105	39	0	31	134	442	0	236	343	25	73	5	0	0	15	2	0	0	2	15	444	199	29	29	42	351	31	5	21	1771	154	1	17	1	2	119	179	108	91	11	35	86	1	428	0	13	0	2307	86	9	316	15	299	7	24	134	67	146	0	72	122	0	239	0	2	8	114	4	21	103	69	358	136	52	5	22	198	106	1	4	0	40	120	5342	28	0	194	124	63	9	10	1	115	53	54	224	622	53	214	9	122	28	0	0	103	105	9	177	2	6	6	13	1	147	12	0	0	673	1	50	2	14	0	120	64	14	149	557	4	26	3	14	58	147	44	0	90	32	0	133	95	1	231	0	13	177	0	0	0	85	0	65	120	0	0	12	114	29	2	97	574	40	279	18	0	0	1	1	2475	16	11	4708	122	16	56	19	29	2304	508	168	0	8	52	0	16	0	50	11	364	2	66	29	152	48	36	262	61	0	0	123	19	655	365	68	0	82	42	0	0	0	711	17	20	60	69	0	0	578	4	32	0	210	397	288	226	95	49	0	0	0	0	0	0	0	16	11	94	5	32	40	7	98	4288	0	195	91	0	24	0	289	409	0	47	73	4	303	22	263	0	7	0	0	1107	3394	107	155	372	152	0	94	1	47	0	119	88	14	84	65	0	0	68	91	0	0	0	2	69	26	0	0	7	1	0	126	5	30	23	3	436	1	27	5	104	333	57	106	124	59	79	251	22	56	3	247	747	5	57	10	41	65	167	184	51	140	99	52	2	18	173	16	151	28	65	5	52	13	14	1	0	0	0	4	30	68	0	2	0	15	484	84	66	0	67	3	316	1	7	63	108	11	38	260	71	1	1036	9	0	339	47	0	93	29	569	37	0	46	143	94	550	107	57	168	231	26	18	36	382	28	255	46	3	150	43	240	249	820	102	27	0	45	10	0	1037	87	5	5	21	51	16	17	387	4	6	1090	4	2	1013	115	14	23	79	191	644	3	137	158	24	107	153	5	23	3	14	30	104	717	1	133	4087	1	3	20	25	0	103	47	140	75	202	60	167	55	160	45	1	5	0	134	6	4	66	259	142	75	62	406	49	1	220	8	42	270	140	189	27	106	90	15	36	1	199	134	197	38	766	280	99	166	52	244	4	4	154	282	0	0	23	119	109	4	0	0	13	103	207	17	144	10	11	765	1	43	23	41	4	1	49	5	750	53	72	1	15	23	0	40	5	72	211	237	1	3	441	9	1	0	0	142	5	267	19	2	71	485	5	26	0	4	128	0	1	125	17	146	53	403	147	79	8	89	86	460	193	0	0	2	25	3	2	148	15	0	7	86	34	137	88	180	0	210	73	31	212	360	0	0	0	67	0	0	0	1	0	5	56	57	126	19	106	50	134	15	37	65	6	30	88	16	65	95	281	130	85	6	82	463	34	98	0	0	1	32	185	88	128	205	29	21	0	1	1275	180	3	18	205	178	2	157	44	13	40	6	43	0	852	152	221	26	6	48	174	22	11	9	17	20	109	51	24	44	8	12	316	1	543	84	242	40	44	2	59	0	29	369	92	49	74	178	106	471	19	20	7	269	2	1	28	57	78	72	24	31	118	147	223	332	222	66	37	1	0	221	0	94	93	69	57	24	41	1	146	6	43	11	8	34	3	2	36	1	0	0	0	99	252	0	276	23	171	22	1	0	45	65	6	667	176	37	173	147	193	25	54	569	267	180	228	240	133	24	320	289	45	248	168	80	31	102	254	292	130	44	6	595	7025	151	49	0	0	0	19	41	5406	156	113	55	328	39	166	246	0	18	254	981	797	4	130	341	1	87	0	141	41	3	24	8	118	0	0	0	0	0	0	0	18	249	53	61	0	2	19	0	402	402	33	0	6	473	0	2	194	74	469	0	1	53	7255	0	36	1545	535	198	87	28	147	1701	215	232	2488	369	185	0	0	0	41	1	45	0	138	48	188	96	130	8	27	0	276	24	870	39	203	20	117	1	7	17	143	56	109	7	96	85	0	896	118	148	109	127	58	536	57	71	70	194	164	224	33	0	2	4	48	0	263	129	14	9	0	29	0	0	30	307	398	149	90	113	75	29	23	2	481	88	5388	1	145	0	105	0	131	564	49	43	1029	17	15	0	1	924	12	62	71	12	171	149	25	0	2	1	0	0	455	100	74	87	237	203	94	173	112	439	152	0	173	143	55	342	62	9	177	0	16	380	378	1827	211	10	119	277	804	192	317	15	364	86	728	14	12	35	166	261	22	392	318	32	72	59	107	16	0	48	39	0	15	0	0	141	32	18	0	235	13	24	31	170	132	66	6	30	6	3	138	116	378	106	197	28	76	165	17	2	88	0	0	0	0	36	0	0	0	0	1	0	19	84	185	0	18	0	0	0	5	171	6	0	84	225	41	6	231	0	0	34	115	496	1	0	448	605	220	24	120	1	54	214	33	4	181	87	0	43	1589	20	23	53	10	0	0	0	446	2	0	1	0	9	429	9	51	98	15	1	0	34	10	113	9	83	69	3	65	45	0	4	93	114	8	2	8	7	50	41	151	45	1	271	0	119	112	375	0	0	0	0	0	0	0	271	160	269	152	756	0	43	326	246	0	12	5	108	210	0	150	10	404	47	0	0	0	0	475	6	59	180	365	94	27	75	77	53	142	0	0	261	436	0	8552	65	342	108	25	57	22	484	76	53	76	0	0	0	0	112	92	41	194	25	345	169	3	55	67	101	265	368	14	6	0	4	0	321	0	0	4	590	315	159	20	2	6	96	32	79	62	18	245	204	73	117	390	21	809	65	69	57	55	66	226	295	2	44	84	47	4	2	0	7	9	23	68	11	630	268	4	0	10	22	77	2	21	551	78	0	90	0	0	0	1	0	0	383	202	420	93	342	140	39	156	10	142	90	0	9	0	267	0	116	0	290	5	83	850	16	19	78	174	795	896	101	28	65	143	274	0	0	205	136	90	178	299	25	75	328	30	0	0	157	41	2	154	171	44	15	29	9	30	450	46	1	9	35	105	1862	121	1	159	109	881	1	93	1	328	193	367	1	438	113	35	820	28	2	53	0	324	8	380	119	133	5231	103	88	451	155	8	225	61	639	15	20	17	32	99	781	142	633	60	126	10	5	63	472	39	162	126	593	113	238	0	1	72	1086	2039	141	287	218	724	49	7545	83	134	38	75	286	983	4	8	145	598	235	8	0	741	461	233	11	133	3	209	152	22	0	251	8	114	33	165	444	11	856	259	113	624	516	129	377	319	114	32	1	283	0	110	1	127	60	1123	55	7	55	42	651	63	218	2	64	0	1	793	181	4	4	49	17	0	731	32	63	0	0	5	0	0	0	407	1	6	21	0	0	0	0	0	0	395	0	0	113	0	0	0	0	187	139	67	95	1	0	0	0	0	0	0	0	0	65	0	4	8	14	0	45	310	2888	244	0	135	82	0	4	5	90	13	4	1	0	1	523	1	8	127	12	134	1	0	0	0	0	677	77	4	230	59	5	43	6	19	418	0	0	0	0	0	3	0	0	0	0	0	0	0	542	0	0	0	642	17	0	32	13	251	0	0	0	75	2	0	2	8	5	527	250	200	2	0	0	0	1	0	0	0	0	0	88	0	8	149	0	0	5	0	0	0	0	0	8	35	49	1	1	0	0	0	0	180	25	76	1	66	225	1	0	0	0	0	0	0	0	0	0	1	0	0	0	327	179	54	3	174	17	45	142	0	0	1	1	2	217	0	314	0	0	1	142	1	0	0	513	0	0	0	64	91	2	0	6	11	8	45	0	2	10	0	2013	0	0	0	464	7000	411	176	56	439	0	24	54	23	11	0	68	802	295	37	0	4	95	17	36	0	50	8	4271	241	41	1	10	6	139	27	116	55	25	6	35	474	0	0	0	0	103	8	117	50	8	6	77	321	1	0	0	7926	0	1	115	0	26	252	1	52	4810	61	186	144	487	81	33	4	29	14	1543	14	66	5	287	517	118	79	17	12	35	155	66	0	116	598	0	5032	1498	1	12	2	166	5	1053	94	24	3	23	0	140	38	18	1	59	614	2	185	2	1	20	2	0	16	37	292	435	93	30	322	0	2025	37	0	78	51	0	6	29	48	875	217	22	638	187	467	0	1531	39	132	10	92	6	118	0	5	0	0	945	0	104	611	61	759	6	0	0	15	167	125	32	106	5	0	0	128	109	0	28	32	11	66	0	116	120	195	3	2314	2	4	770	55	3	33	6	0	0	421	2255	0	14	0	8	24	163	293	200	2	0	0	7	44	3	0	7	43	56	11	11	1	359	161	1	0	490	0	27	46	226	10	36	311	32	213	19	0	24	6	0	10	123	354	2	319	11	16	16	45	118	398	22	104	77	0	0	110	1	29	118	237	121	1	0	40	7	213	121	3	0	110	3	84	46	32	0	1	6	13	346	0	25	70	307	21	45	8	106	0	0	61	0	0	5	2	36	17	3	0	12	0	0	0	0	2	7	3	0	1	18	1	0	4	39	0	0	0	0	0	0	0	7	13	1	0	0	24	13	0	0	34	1	1	1	0	0	3	0	30	13	7	182	2	0	0	226	4	20361	5581	0	4	5121	11932	0	327	1	1	2413	0	27	0	16	7215	0	2212	0	213911	394	26	337	249	0	158	0	46	60	0	37	26	335	6	114	0	102	58	27	0	120	71	5617	38	172	161	94	201	260	0	21	426	4	3	0	66	3	16	2	5	3	18	11	0	27	233	1	37	203	16	0	0	100	168	51	32	1	1	11	12	6	0	1	28	0	8	22	2	1	0	3	6	401	152	219	103	0	2	5	94	8181	1322	127	873	98	0	130	218	0	97	6	11	0	197	116	0	0	0	8	143	258	0	0	2	1	1	0	0	15	1	0	0	0	0	7	0	1	7	82	0	0	0	1	0	0	0	2	2	58	0	0	3	142	1	0	1	130	0	0	3	0	2	2	0	0	0	1	4	0	0	3	1	1	0	1	1	0	0	2	0	6	4	1	134	3	243	5	96	0	0	0	0	1	1	0	56	1	0	1	0	0	1	4	0	0	1	0	1	1	0	0	1	0	0	2	57	2	24	0	2	0	2	86	20	0	1	0	1	1	0	0	0	0	0	0	0	0	390	2	0	1	2	0	2	2	0	0	0	5	3	0	1	31	0	0	2	0	0	0	2	0	0	0	59	0	1	0	3	0	0	52	0	935	3	3	93	0	0	28	1	162	0	2	0	1	0	113	0	5	0	56	13	0	1	12	0	0	0	1	0	62	3	12	2	0	26	0	94	0	0	5	0	1	1	0	82	0	145	10	0	18	10	11	0	1621	0	0	2	0	18	22	0	2	26	7	0	22	2	0	1	1	14	0	9	0	6	0	0	0	0	7	3	0	0	0	0	0	0	0	1	0	0	0	0	0	0	8	0	0	0	12	0	1	82	1	22	0	1	1	0	0	0	5	0	0	2	1	0	10	0	0	0	0	1	0	0	867	60	4	0	52	311	70	0	326	0	0	3	230	1	0	65	72	14	25	30	29	13	20	56	26	44	7	0	13	1	28	62	2	142	183	22	19	4	124	20	41	18	1	32	7	65	7	227	76	18	42	161	13	249	13	184	40	146	1068	193	9	3	430	223	107	662	10	106	158	4	73	2	11	0	0	0	2	4	1	0	0	0	1	30	0	0	0	2	6	0	0	169	2	2	0	1	22	147	2	2	0	2	1	0	0	0	0	0	0	0	0	0	29	0	0	0	21	1	4	0	0	0	0	0	0	0	0	0	0	1	2	0	2	0	0	0	0	0	1	0	0	0	0	0	1	0	0	0	0	0	0	0	5	1	1	0	0	0	0	0	0	3	0	0	0	0	4	0	0	0	4	1	2	1	3	1	3	0	0	0	0	0	0	0	2	1	0	0	0	113	63	413	0	189	27	399	146	14	344	289	24	65	841	93	717	246	183	296	81	20	279	8	89	122	385	102	177	33	165	420	33	28	35	17	13	197	220	3931	0	0	0	264	0	0	3	28	84	1	0	0	98	162	315	60	0	0	0	1	6	2	1	0	2	1	1	1	0	2	2	3	70	97	401	33	84	222	5	99	34	272	3277	356	74	5	192	44	57	43	1453	202	231	2526	37	112	51	24	88	45	197	1	173	39	91	49	94	26	2247	935	1	85	58	157	18	4	0	0	4394	187	270	469	22	49	2250	10	525	58	450	15	151	164	10	18	190	0	95	401	1528	200	13	168	138	362	663	666	257	1277	3008	165	0	251	103	0	0	415	2	1	2	0	171	1	1	6	1	5	988	632	20	1	6	272	0	1	1	2	1065	118	4	48	40	263	148	187	2	697	14	20	4	3	13	168	168	54	224	6	100	362	5	230	2	18	1	0	23	0	127	1	185	11	110	11	258	163	60	78	357	165	917	56	0	0	0	0	0	0	0	0	0	0	0	0	0	0	0	0	665	60	103	358	6	528	0	30	133	170	33	1	113	7	112	215	25	0	8	4	116	22	56	137	35	2	18	295	48	13	106	358	49	140	37	17	157	81	995	0	202	11	1	0	0	0	60	20	18	0	16	2	3	26	339	34	52	1	192	233	392	0	0	2	31	5	55	334	101	160	325	267	26	5	5	0	21	22	65	17	155	1	18	139	0	0	0	0	0	0	0	0	0	0	0	0	0	0	0	0	0	0	0	0	0	131	26	63	33	0	19	0	131	0	75	19	49	923	259	0	0	0	3	0	0	0	0	0	1	0	0	0	0	1	2	0	0	1	4	0	0	6	0	0	2	3	22	217	275	6	189	115	0	0	6	78	183	0	93	11	0	451	25	60	26	0	233	35	178	3	6	237	1	0	89	9	39	0	2	26	52	265	49	34	0	1	0	4	0	0	3	226	12	162	174	257	459	32	20	0	0	0	0	25	144	129	41	33	197	157	0	0	0	4	0	95	26	83	136	118	269	61	488	186	152	71	74	28	39	1	0	3	2	4	34	61	0	0	39	724	98	29	638	422	111	214	1	31	168	23	37	107	22	26	30	25	167	0	0	0	0	0	0	29	8	5	952	76	407	297	27	166	80	156	159	229	0	0	0	156	272	271	129	72	1	0	1	340	8	338	79	31	151	246	156	1	0	0	91	0	5	399	66	92	12	32	42	0	0	0	1	1	2	0	61	58	21	38	13	5	22	10	166	43	22	52	1216	107	204	77	378	113	2	200	193	134	55	15	0	166	12	194	95	350	6	279	196	553	39	110	128	2	0	3	0	0	0	0	205	4	0	0	4	35	78	126	0	180	64	344	0	343	359	0	0	0	282	2	5	125	43	913	385	190	1	0	0	0	0	89	448	156	206	80	0	0	1	0	0	0	0	1	43	1	0	0	132	9	0	88	0	175	0	99	48	263	459	262	794	259	257	82	145	1220	25	40	36	332	650	0	1	0	252	0	192	247	104	1	0	0	18	0	0	43	7404	3777	6102	4133	7022	3003	478	32	22	3	0	73	9	428	1232	0	61	0	45	0	11	8	0	0	0	0	2	221	97	39	39	296	65	79	16	0	0	0	67	0	0	0	126	2	0	0	1	615	265	220	0	100	145	553	136	103	85	35	353	288	370	5	264	8	277	4	21	2	0	0	190	326	0	0	0	0	949	132	1	1	1	0	0	0	895	0	0	4	0	52	0	295	0	1	0	172	1	0	659	2	200	279	7	491	0	2	2	72	5	29	112	0	56	233	137	0	3	324	2383	27	68	36	75	118	368	104	455	180	63	147	0	0	0	0	147	0	0	0	48	0	0	0	3	2	0	0	105	0	0	0	0	7	0	0	7	0	0	0	0	6	23	0	0	1	15	0	76	322	1	0	1	0	1	0	149	1	0	1	3	19	8223	6	12	430	153	286	210	19	236	388	254	170	17	0	1	0	0	0	32	4	2	6	524	2	32	72	105	0	0	0	19	0	0	0	0	0	1	1	0	3	0	2	0	12	83	280	155	88	14	0	1	0	6	0	55	253	0	0	1	761	76	0	717	230	0	0	794	0	206	298	641	9	313	0	0	0	1	1	1	0	0	3	10	44	36	2	0	0	0	0	0	4	1815	129	90	42	0	0	0	0	0	2	10	0	0	7	0	0	0	941	20	1	414	0	0	0	0	97	0	0	0	30	102	0	0	0	1	114	0	0	1	0	0	539	1	154	58	11	0	2	6	52	8	41	129	585	7	0	1	0	1	1	17	0	0	0	0	157	151	249	52	35	6	0	84	184	21	305	181	748	4521	515	675	594	116	1	557	979	0	0	1	0	8	0	60	0	0	0	1	0	0	0	0	4	0	0	0	2	0	0	31	0	0	11	0	0	1	1	9	0	3	2	0	0	0	44	21	19	28	125	458	0	0	0	0	0	0	0	0	14	0	1	0	21	10	0	0	1	0	0	1	0	2	2	0	3	4	4	3	2	0	0	0	52	0	0	15	0	2	2472	56	318	0	0	17	0	0	0	0	1	0	0	0	1	2	0	772	86	1	0	0	0	32	0	2	0	8	0	0	0	0	0	19	0	0	0	0	0	0	6	0	101	2914	0	5	0	0	0	0	1	13	0	7	22	0	0	0	0	3	21	0	0	0	6	38	4	28	4	517	0	0	43	365	0	29	0	0	0	0	0	0	0	0	0	0	0	0	3	511	299	407	0	189	93	331	2	0	15	3	19	1532	0	12	82	50	43	288	287	284	289	213	0	0	0	0	1	0	29	179	894	38	0	40	42	101	80	14	42	38	0	0	0	0	0	0	41	48	171	44	0	53	526	0	0	88	0	53	0	0	0	0	0	0	0	0	6	0	0	0	0	0	28	0	0	0	0	0	1	1	440	153	588	41	5	70	0	0	1	36	0	0	1	0	1	0	0	1363	105	0	174	13	183	45	3	34	221	172	2	23	143	163	78	14	0	275	30	140	95	120	168	110	23	277	5	16	4738	97	25	130	0	211	96	1	0	0	0	0	0	0	0	6661	1	0	8	0	2	5	4	1	3429	2	12	62	93	41	96	210	55	254	111	1788	394	0	0	49	111	1	1	5	4	1035	29	80	61	45	2	143	131	48	434	15	0	0	0	1	1	0	0	0	0	0	0	0	0	0	112	592	0	44	39	162	0	0	200	1	128	2553	29	192	7	0	1	0	0	0	0	6	209	0	101	183	20	133	49	0	0	0	0	0	9	197	56	123	22	397	261	87	29	1	2	0	0	0	0	6	1	0	0	0	0	0	5	1	70	794	126	0	109	4	185	0	292	38	48	69	68	382	0	0	151	298	1	55	115	132	238	338	0	25	122	132	165	0	2	77	226	0	1	40	5	212	77	62	180	145	7	3	359	110	123	1	51	37	612	32	98	71	225	4	8	1	97	828	21	210	166	37	7	5027	325	140	2288	9	29	750	43	132	14	14	157	0	130	243	22	1	30	45	36	70	8	72	69	82	0	126	409	158	1	60	267	117	71	71	0	11	37	289	1	2	38	212	6	69	221	67	74	1	61	216	20	0	15	124	174	62	24	0	0	5	44	149	120	8	318	1	1	0	0	7	4	0	44	128	9	90	250	82	53	172	0	59	0	53	72	0	1	53	231	39	109	138	1	1	66	9	13	37	734	3	74	801	0	333	1	0	0	0	10	0	0	8	24	145	7	0	86	36	60	0	25	0	267	25	29	114	294	81	342	152	26	32	1363	59	15	80	23	109	2	70	46	30	117	107	32	1	252	499	58	8	46	0	0	0	0	8	0	14	234	11	9	48	0	58	44	576	68	157	7	225	120	102	22	144	0	152	39	34	81	75	110	1	323	0	935	202	592	14	61	110	163	219	108	0	3	1	1	145	12	486	5	163	292	53	34	46	35	7	36	26	782	0	1	36	73	12	46	178	12	0	0	268	1	2	40	10	399	6	3	489	7	28	36	165	4	0	12	16	65	71	4	19	88	104	34	33	4	122	72	27	7	0	22	1	118	1	78	5	3	10	98	10	241	4	1	19	105	0	49	351	158	241	2059	256	103	0	0	0	5	0	0	0	16	0	1	0	0	1	19	5	7	3	0	0	1	1	0	0	3	0	0	0	0	107	14	0	0	0	0	0	0	0	0	1	2	1	4	0	0	0	1	0	0	0	0	0	0	0	0	0	0	1	0	0	0	0	223	10	0	0	0	0	0	0	0	0	0	7	0	0	9	0	170	2	1	0	1	0	0	0	1	0	0	0	0	476	2819	0	0	2	1526	234	55	162	42	231	107	17	31	5	0	0	0	0	0	1	0	2	2	23	0	0	0	0	0	0	2	1	0	0	0	0	0	0	0	1	0	1	33	7	0	6	0	0	0	94	61	65	181	0	0	0	42	507	0	0	0	0	22	6	32	47	1	29	0	0	31	9	0	0	1	0	66	0	0	0	25	726	1	449	0	0	5	75	0	0	22	16	239	0	0	0	0	0	0	0	19	3	0	0	0	0	58	60	141	16	0	0	0	1	0	0	0	130	0	477	244	264	143	185	25	2	174	0	0	10	30	4	259	159	280	1	0	0	773	2	0	322	39	291	15	167	0	6	79	7	2	92	147	7	108	0	0	0	0	4	120	112	58	17	0	0	0	1	0	1	0	0	0	0	553	0	81	17	18	976	0	28	74	64	35	0	122	49	55	0	0	0	0	0	1	12	0	0	0	5	1	2	0	0	0	0	0	0	0	0	527	0	0	0	0	0	0	0	0	0	0	0	0	0	0	0	0	0	0	0	1	0	0	0	5	24	78	107	0	0	0	3	0	0	1	1	0	0	0	0	0	0	0	0	0	2	1	4	0	0	35	6	2	0	1	0	1	127	0	6	0	0	1	0	0	0	0	0	0	0	0	3	13	0	0	0	0	0	2	0	0	1825	390	259	415	828	347	350	0	1	0	44	13	0	0	0	0	0	2	0	0	0	0	1	0	0	0	0	0	6	54	0	0	0	0	4	0	0	0	1	1	11	227	217	41	1	0	0	0	0	0	0	0	0	0	0	136	119	0	0	1	3	0	47	440	2	8	0	39	1	3	5	0	2	0	95	565	196	5150	0	0	3	0	0	1	1	2	0	1	120	1	0	8	111	0	0	0	0	0	0	0	2	0	1	0	0	1	1	0	0	8	12	3	48	7	335	25	115	3	123	268	0	0	0	0	2	0	1	15	0	102	96	4	0	0	0	61	8	0	0	0	0	45	0	1	0	1	0	0	18	0	0	0	0	0	0	1	0	0	1	122	313	1	0	2	0	0	1	0	0	0	0	0	0	0	1	0	0	0	1	0	0	0	0	0	1	0	0	0	0	0	0	0	500	126	0	4	0	0	0	0	0	0	0	0	28	61	0	2	0	0	0	494	2	0	0	4	0	0	0	0	0	1	0	1	198	0	3	1	0	1	232	1	3	384	269	116	53	0	5	0	0	0	5	0	1	0	0	1	0	3	0	0	0	0	25	166	6	2	1	0	0	0	6	0	1	988	4	0	139	0	1	0	73	0	1	0	0	0	0	0	1	0	3	0	0	1	0	0	0	2	0	0	0	0	0	0	10	252	8	0	0	0	0	0	0	0	0	0	0	88	46	0	2	0	0	1	168	0	0	276	0	0	0	0	0	0	0	0	0	0	0	0	0	0	0	0	0	0	0	2	0	0	0	0	0	0	0	74	0	76	366	79	1	263	78	7	0	41	30	412	138	34	292	0	0	0	0	0	0	0	5	0	0	0	0	3	0	0	0	187	0	25	0	3	1	4	0	1	0	0	158	140	0	29	7424	236	0	0	1	0	0	0	0	0	5	0	2	0	0	15	0	0	0	0	3	0	0	1	0	2	0	4	10	1	1	0	1	10	510	2	0	2	1	0	1	3	0	0	0	0	0	0	3	0	0	0	5	0	0	0	65	0	8	0	1	3	0	0	0	0	0	0	0	0	0	0	842	0	0	0	0	1	0	0	0	0	0	0	0	1	0	56	0	0	0	0	243	0	2	0	2	0	2	0	0	0	358	426	0	0	0	0	0	2	0	0	0	1	0	0	0	0	0	8	1	0	0	0	0	0	0	0	0	0	82	376	1	18	0	0	0	0	0	0	0	1	0	0	0	27	0	1	0	0	18	1	13	53	191	0	0	0	2	0	0	0	73	1	3	134	0	1	4	1	3	1	0	0	0	0	0	0	0	0	0	0	1	0	0	0	0	1	0	0	0	0	0	0	6	0	0	0	0	0	0	0	22	0	0	0	0	0	0	0	0	0	0	0	0	0	0	0	0	0	0	1	0	0	0	0	0	0	0	0	0	0	0	0	0	0	0	0	1	0	0	0	0	0	0	0	0	0	0	0	1	1	2	0	0	0	0	0	1	77	0	0	0	0	0	0	0	0	0	0	0	0	0	0	0	0	0	0	0	1	0	0	1	0	0	0	0	0	0	0	1	0	3	1	0	0	0	0	0	0	94	212	208	0	0	0	1	0	0	0	1	0	0	0	0	0	2	0	1	0	0	0	0	0	0	0	0	1	2	0	1	1	1	2	0	1	0	1	0	0	0	0	0	0	0	0	0	4	0	3	0	0	0	0	0	0	0	0	0	0	0	1	0	0	0	1	0	0	6	1	0	0	3	17	1	0	0	1	0	8	0	0	0	0	0	0	0	0	5	0	0	0	0	0	0	0	0	0	0	0	0	0	0	0	0	0	0	0	0	0	0	0	0	0	0	0	2	0	0	0	0	0	0	0	0	0	0	0	4	0	0	0	0	0	0	0	0	0	0	0	0	0	0	5	0	0	328	6	2	0	0	0	0	0	0	0	0	0	0	0	0	0	0	0	1	0	1	0	102	0	0	3	0	0	0	0	23	124	0	7	0	1	0	0	0	0	0	0	0	0	215	1359	0	1	0	0	0	0	620	0	175	0	0	0	0	68	0	0	0	0	0	433	0	0	0	0	0	0	0	0	0	0	0	0	0	0	0	0	0	0	0	0	0	0	5	0	1	0	9	0	1	2	0	1	0	160	666	0	0	0	0	0	0	0	0	0	141	481	0	0	2	2	15	8	0	1	3	8	236	0	43	2	0	0	68	8	0	5	0	0	0	0	0	0	0	1	0	0	0	0	0	0	0	0	0	0	0	0	0	0	0	1	0	0	0	1	3	0	0	0	0	4	0	0	121	4	0	1	0	0	0	1	0	0	0	0	0	1	0	0	0	0	1	1	1	0	0	0	0	1	0	1	0	50	1	0	0	0	0	0	0	0	0	0	0	0	0	0	0	0	0	0	0	0	0	0	0	0	0	0	0	0	1	0	5	0	0	0	0	0	174	4	0	0	0	2	1	0	64	163	0	1	0	0	0	0	0	0	1	0	0	0	4	0	1	0	7	0	1	2	6	0	24	43	0	0	1	2	43	0	3	0	0	1	0	0	1	0	0	0	150	0	24	168	0	0	0	0	0	0	1	0	0	1	0	0	0	0	5	0	0	1	0	0	0	69	0	0	3	164	1321	541	0	1	3	0	0	67	112	0	103	36	4	16	3	1	1	0	0	15	0	1	404	79	218	23	0	194	1	454	1	0	120	70	1	121	463	0	0	0	0	92	1016	0	0	11	0	37	331	190	0	0	147	211	236	399	0	0	0	1	0	2	0	0	0	0	0	0	2	12345	0	0	0	0	2	0	2	0	1	0	0	0	2	2	2	3	2	1	0	0	0	0	1	0	0	0	1	0	0	0	2	0	0	0	0	0	0	156	39	51	62	91	45	161	78	57	0	0	0	0	0	1	3	0	0	0	0	0	0	0	0	4	1	2	0	847	2	0	1	0	0	4	0	0	0	2	1	0	153	506	79	104	2	15	25	19	0	0	1	0	0	0	0	0	0	0	0	4	0	1	0	0	3	0	1	4	0	0	0	1	0	0	226	1	105	0	0	0	0	2	0	0	0	0	0	0	0	0	0	0	0	1	0	0	0	3	2	0	0	0	0	0	0	0	0	0	0	39	3	0	0	3	0	1	0	2	1	1	0	1	0	0	0	1	2	0	0	0	0	0	0	0	0	0	0	0	0	0	0	0	0	0	0	0	0	0	0	0	0	0	0	211	0	0	0	0	2	0	0	0	0	0	0	0	0	0	1	0	1	0	0	2	0	0	0	0	0	0	0	0	0	0	0	0	0	0	1	0	0	0	0	1	0	0	0	0	0	0	0	0	0	0	3	0	0	0	0	0	0	0	1	0	0	0	0	0	95	96	371	0	0	0	0	3	0	0	0	0	0	0	0	0	0	0	0	0	0	0	0	0	0	0	0	0	2	0	0	0	0	1	0	0	11	0	0	0	0	0	0	0	0	0	0	0	0	0	0	0	0	0	0	0	0	0	0	2	0	0	0	0	0	0	0	0	0	3	0	0	98	302	0	0	0	0	0	0	0	0	0	0	0	0	0	0	4	0	0	0	0	0	0	0	0	0	0	2	9	0	0	0	242	0	0	1	0	0	0	1	4	0	0	0	0	0	0	0	1	0	0	0	0	0	0	0	0	0	0	0	0	0	0	8	0	1	0	0	0	0	0	0	0	0	0	3	0	0	3	0	1	0	0	1	0	0	0	0	0	0	0	0	2	0	2	1	0	0	1	0	0	1	0	0	1	0	0	0	2	0	0	0	0	0	0	0	0	0	0	1	0	0	0	0	0	0	0	0	0	0	0	0	1	1	0	0	0	1	0	0	0	24	1	0	3	0	1	0	0	0	0	0	0	0	0	0	1	0	1	0	5	1	0	0	0	1	0	0	0	0	1	0	0	0	1	0	0	0	1	0	1	0	1	0	2	1	0	0	0	0	0	0	0	0	0	0	0	0	0	1	0	0	0	0	0	0	0	2	0	1	0	0	0	0	2	1	0	0	0	0	0	1	0	0	0	0	0	0	944	13	0	0	0	0	0	0	0	0	0	0	0	0	0	0	0	0	3	0	0	0	1	0	0	0	0	0	0	0	0	0	0	0	3	1	0	0	0	0	0	0	0	0	0	0	0	0	0	0	0	0	0	0	0	0	0	0	0	0	0	0	1	0	0	0	0	0	1	0	0	0	2	2	220	387	6	10	57	264	331	118	1	56	4	186	272	0	155	1623	304	497	0	0	534	0	0	0	0	0	0	0	0	10	35	1	2	0	0	655	0	0	0	0	0	4	0	0	0	0	0	0	0	0	0	0	0	0	0	0	1	0	4	0	0	0	0	0	6	0	0	0	0	0	0	0	0	1	1	0	33	251	174	0	0	0	0	0	24	2	0	0	0	0	0	0	0	2	1	0	0	0	0	1	0	0	10	0	0	0	0	0	0	3	0	0	0	0	2	0	0	0	0	0	0	0	0	0	0	0	0	1	4	1	0	0	0	0	0	0	0	1	0	0	0	0	0	6	2	0	0	0	0	0	0	1	0	1	0	0	0	0	0	0	0	7	0	2	0	0	1	0	0	0	0	0	0	2	0	0	0	0	0	2	0	0	5	0	0	0	0	0	0	1	0	0	0	0	0	0	0	0	0	0	0	0	0	0	1	0	1	10	0	1	0	0	0	0	0	0	0	0	0	0	0	0	0	0	0	0	4	0	1	0	1	1	0	0	1	232	9	1	1	0	0	3	0	0	0	0	0	0	0	0	0	0	0	0	0	0	1	6	790	12	1	0	0	0	25	1	2	0	0	0	0	0	0	0	1	0	0	0	0	1	0	1	1	0	0	0	2	0	0	0	1	2	1	0	0	0	0	0	0	0	0	0	0	0	2	0	0	0	0	0	0	0	0	0	0	0	284	307	46	0	1	151	5	0	0	0	0	0	0	5	0	0	0	0	0	1	3	2	0	0	0	1	0	0	0	0	205	30	307	0	0	336	210	148	0	0	0	0	0	0	0	0	0	0	0	0	0	0	0	0	301	326	29	0	0	0	0	0	0	0	0	3	0	0	0	0	0	0	0	0	0	0	0	0	0	0	0	0	0	0	0	0	0	0	0	0	0	0	0	0	0	0	0	0	0	0	0	0	0	0	0	8	0	0	156	260	242	17	96	0	0	0	0	0	2	0	0	0	0	0	0	0	0	0	126	168	16	114	61	60	0	0	0	97	0	15	0	0	130	328	0	2347	0	0	0	0	51	107	0	6	108	74	81	254	0	18	198	259	1252	561	104	1	358	713	2	143	3	214	270	1	44	17	173	175	1225	22	184	1766	802	1	0	1	0	70	10	45	392	836	6	101	0	157	21	176	207	124	0	68	0	0	0	2	553	100	0	2527	2	40008	90	49	1264	131	0	158	337	272	59	135	503	639	905	0	0	0	0	0	0	0	0	0	0	0	0	140	30	652	100	1	57	61	14	639	79	1	248	389	976	411	148	0	0	0	72	4444	6036	2959	6824	56	3361	175	187	37	111	0	49	370	3	20	0	0	0	0	0	0	0	0	4	1	0	3	0	11	178	161	143	41	52	1	100	1	3917	733	123	3	0	169	1433	158	38	0	0	0	0	0	0	0	0	0	0	0	0	1038	561	9	210	959	174	341	71	88	469	1326	11	75	231	1	0	4	0	0	0	0	0	0	2	0	0	0	0	0	0	0	0	1	0	275	355	876	483	339	23	1	0	0	0	0	0	0	0	0	0	0	16	1	199	552	470	121	140	0	2	2	164	22	16	21	144	73	213	4	42	1	232	431	21	33	2	202	287	178	34	63	13	0	18	200	20	16	3	0	225	45	86	35	69	97	0	91	78	75	0	27	36	20	98	11	102	41	20	364	13	0	0	8981	135	19	249	70	337	8	116	0	65	53	53	356	0	486	117	233	2	0	53	42	109	7	0	311	131	61	86	45	85	442	1	100	0	6	6	40	0	0	88	33	1	0	19	0	87	0	123	52	0	30	47	213	106	70	127	157	70	2	145	33	1	28	15	66	136	182	1	28	60	2	33	148	1	2	4	123	27	8	184	16	499	364	0	395	73	135	266	280	80	112	0	124	0	8	257	54	69	59	44	563	120	0	1	0	2	0	6	87	261	0	0	0	0	0	0	61	39	80	115	90	19	10	0	0	5309	103	464	378	15	2	5	7	306	3	1	9	53	0	273	8	826	24	64	5	265	0	0	50	157	8	27	208	4762	100	0	13	0	3	368	15	12	34	25	22	158	206	191	0	49	0	166	30	1	1	0	15	94	83	465	135	0	16	119	842	371	0	3	86	32	381	18	142	294	44	0	2	0	19	34	363	0	60	19	5	1	161	31	230	125	134	5	1	65	0	19	2	59	61	49	96	12	6	90	158	45	152	87	151	137	45	31	369	545	0	9	0	5	3	56	2	45	11	3	254	806	190	34	76	1	101	95	62	58	43	64	930	0	70	80	0	0	0	0	0	0	7	146	0	202	0	31	62	0	0	14	0	0	1	6	5	200	0	121	7	225	50	23	1	60	0	0	99	1	1	94	79	0	1	27	5	0	0	15	0	0	1	0	0	1	0	0	19	53	19	69	79	64	154	10	0	98	152	17	32	1	6	10	0	0	0	191	270	321	33	153	305	65	7263	4	1419	375	87	23	68	144	333	0	1	0	325	0	25	142	203	72	53	136	120	134	58	8	0	11	2	1152	0	299	229	174	103	2	2790	45	108	17	83	125	295	27	0	54	51	2	43	113	289	93	166	751	1	30	125	5	343	22	8	294	149	0	0	242	141	5	12	18	0	160	60	68	133	19	44	30	217	13	31	1	0	8	25	284	1	190	191	15	42	82	54	120	6	0	1550	0	13	519	98	230	98	2	0	2	2	1	0	1	1	9	0	28	400	24	0	0	0	0	22	175	0	323	8	0	92	188	208	0	89	11	0	0	0	16	198	796	1	39	41	115	85	76	113	218	80	82	3	1	309	31	749	27	12	13	0	0	0	72	11	4	4	87	54	3	3	422	193	0	0	41	1	210	0	61	0	262	0	0	1	2	113	49	56	122	878	0	67	0	765	45	186	519	219	371	0	0	0	0	15	0	180	3626	27	0	224	63	75	52	356	22	22	1	27	37	55	365	80	33	151	559	75	234	0	0	981	618	63	183	120	163	61	21	387	219	16	4	345	0	0	0	0	0	0	0	0	0	0	0	42	0	0	0	0	2017	30	0	0	33	0	0	0	0	43	11	51	0	0	306	66	11	42	90	53	202	5	55	83	192	183	116	1	0	94	58	64	1846	105	0	269	4	10	1	50	9	127	199	0	0	4	2	0	0	6	69	117	56	0	36	42	583	119	12	0	84	27	51	0	0	0	0	24	4937	9	0	763	71	2	0	14	0	181	265	25	134	22	3	0	3	186	94	12	939	291	54	1	2	75	65	47	18	2	108	185	424	15	77	250	666	32	1	110	80	55	166	24	45	0	219	2	2	92	20	633	1495	166	45	386	41	2	76	60	191	106	120	704	18	255	162	440	140	993	66	0	193	87	1	122	214	102	33	75	4	0	346	383	336	193	96	60	46	49	97	208	76	13	203	2350	145	167	120	0	0	393	143	40	128	32	197	244	147	108	12	119	74	3333	81	432	1	1	0	0	0	2	96	68	172	110	51	29	21	23	46	0	371	0	23	34	55	0	28	145	51	87	191	145	16	1008	593	61	1	18	2	43	267	51	0	51	201	150	0	0	0	154	16	5	0	0	0	0	3890	33	1	267	441	0	35	53	233	10	9	34	0	0	7	101	412	126	0	113	45	87	2	168	363	94	140	13	0	143	64	191	4	16	160	36	246	0	57	0	135	327	97	46	214	260	7	133	5	0	1	0	19	0	87	402	54	37	5	1	86	174	0	41	46	71	4	0	12	29	1367	0	4	1	2	499	295	35	13	10	6	0	0	1	3	283	9	0	45	37	8	1	0	0	115	0	175	45	76	378	82	0	0	1	2	361	40	102	144	156	8	45	18	201	8	166	11	10	56	56	13	165	1	242	135	39	51	80	315	50	53	12	1	1	9	167	3	190	6	130	713	1	20	56	3	129	83	198	13	4	50	265	245	49	53	11	206	51	12	189	1	17	0	0	12	557	262	469	371	71	1	156	301	52	72	1	263	173	123	72	99	643	418	29	1	211	39	30	203	48	148	133	8	41	12	1	553	245	2	0	1176	44	48	216	43	74	105	32	263	13	160	53	415	0	0	307	65	0	21	73	71	61	65	1045	1	162	183	0	0	4	21	327	0	130	5	1	16	59	28	5	3	272	1	0	2	61	0	23	1	0	13	1	2	44	5	59	51	274	50	148	85	191	101	445	98	139	427	131	3	0	47	96	275	112	4	330	15	4	0	19	0	54	214	539	194	107	54	3	70	8	6	101	4	117	313	114	9	47	27	75	4	406	12	306	67	166	131	16	144	35	55	50	42	131	3	0	84	1	12	22	279	0	0	54	81	218	55	20	7	66	55	3	118	1	8	14	78	46	148	82	7	55	9	101	744	15	6	19	219	30	0	0	39	96	79	17	14	18	137	208	0	5865	73	50	332	0	0	0	90	35	320	262	14	464	171	274	26	1	0	25	169	17	58	887	0	0	1	2	2	0	54	0	0	0	12	21	5	11	65	29	8	25	20	0	1	0	0	1	69	1	6	109	62	14	4	798	67	8	24	23	1	397	48	124	222	66	278	128	101	15	64	0	0	1	95	65	9	80	423	77	5	150	197	168	25	46	19	14	2	2	149	6	1	1	0	197	49	786	122	2	192	78	182	0	0	0	51	0	644	12	203	31	488	2	5	2	3	0	39	30	155	58	17	4	35	0	0	0	44	0	0	0	1	256	32	0	1568	180	26	48	30	248	21	18	5	18	1	160	2	3	2	189	1	75	129	2	2	1	0	176	0	54	54	298	44	152	174	304	0	163	1	73	171	35	13	871	820	33	85	170	40	106	27	206	177	83	353	20	125	49	0	0	3835	1	0	0	1	1139	7	0	0	0	14	4	70	0	91	8	270	58	19	0	55	237	0	60	330	8	329	492	248	560	243	54	0	0	1	16	12	7	379	1	217	0	26	359	48	248	0	71	43	0	0	1	2	28	0	29	0	66	0	1	1	0	0	0	43	0	1	0	71	0	39	11	778	36	0	28	0	0	24	115	19	56	39	49	18	111	7	35	81	114	168	254	97	7	131	149	0	0	73	93	85	0	118	79	58	98	114	172	136	0	0	0	0	0	0	2	23	33	1	0	0	0	0	0	0	4	33	118	87	150	71	4	71	35	35	69	0	24	0	0	0	2	67	12	8	0	134	165	33	376	0	2	250	6	42	1	145	15	79	55	0	30	115	25	84	0	10	35	2	0	1	0	1	0	0	1	16	123	4	7	28	143	109	0	3	0	0	0	112	103	252	169	153	146	243	302	0	4	0	0	0	0	0	8	0	2727	4	0	721	0	70	206	0	0	3	0	2	85	272	18	6	3	13	0	233	3	230	73	111	0	0	9	391	79	634	46	64	1	19	53	19	13	0	28	40	103	498	0	0	12	101	181	14	127	31	272	41	0	0	0	0	0	161	0	3	0	2	3051	0	0	27	5	0	53	139	1	8	4	0	8	1	0	29	15	2	42	59	6	1	444	5	1	1	4	20	399	14	195	8160	79	30	42	0	0	0	230	61	122	15	1	0	0	15	0	0	11	19	5	47	104	58	19	99	77	2	0	277	28	48	20	72	605	47	0	1	83	168	2	25	12	62	19	61	123	88	156	554	98	46	54	15	0	59	9	0	13	170	417	5	33	140	64	1	52	53	37	15	220	121	19	121	828	310	2	25	36	1	275	50	19	141	48	9	5	1077	460	83	0	1103	71	34	49	5388	1	0	1	0	0	5	0	0	0	57	0	0	47	0	54	280	43	120	43	11	1	0	2	3	0	0	0	925	28	267	9	0	12	0	207	1	0	0	0	0	0	5	71	0	5	32	283	108	77	124	115	37	110	4	0	39	30	33	134	0	92	13	26	105	13	6	0	0	0	40	0	0	0	0	0	0	40	6	11	3	127	665	0	0	29	0	0	0	0	0	30	2	216	3	120	339	0	0	0	0	1208	0	4	34	16	214	0	92	67	1	0	185	43	98	1	2	89	277	895	0	1	0	28	11	233	191	48	64	15	38	57	738	73	27	2	1	16	117	152	152	138	0	190	17	41	100	667	76	221	183	119	0	5	0	6	10	192	0	55	0	0	0	0	0	0	1	4	54	14	1	32	5	7	313	0	5	13	462	107	216	78	40	21	23	203	83	206	53	197	27	102	5	4	4	50	0	0	0	129	78	34	14	340	49	1	225	135	1445	13	50	1176	5	118	167	3	654	251	0	32	0	2032	47	1246	125	0	47	8	7	49	40	150	25	211	84	221	346	97	125	105	46	327	2	2	39	119	34	8	114	9	4305	95	3	97	943	170	0	401	2	22	76	0	48	53	167	93	160	11	100	234	0	55	88	9	9	3	14	421	32	1563	74	29	85	303	1482	24	883	0	10	1	23	6	0	52	187	314	179	0	23	0	98	0	47	18	0	3	0	558	1	1389	32	103	3713	6	0	34	19	136	19	3	117	27	187	244	415	91	10	91	298	242	520	0	0	31	15	9	45	57	133	29	92	46	169	7	37	239	16	0	1302	250	1	185	1174	25	340	13	48	226	56	16	1	0	30	3	51	33	3	302	224	0	17	79	0	103	0	0	29	1	107	1	23	0	204	102	0	46	59	277	28	17	59	0	0	0	0	0	0	45	61	0	44	45	96	20	100	167	0	31	42	81	176	87	113	825	105	0	0	1	227	552	10	1	7	54	11	9	292	11	2	96	159	56	19	0	1	0	0	0	10	24	0	28	2	22	99	140	137	577	365	0	110	76	45	0	2	0	0	0	0	0	215	68	4	87	281	1341	93	71	47	139	694	46	26	11	24	165	54	4891	0	218	20	22	36	412	3	64	0	1	3	322	61	17	0	48	1	0	5	0	243	4	10	4	20	1403	12	49	212	4	210	365	100	173	0	2	39	109	0	55	23	12	274	202	70	14	0	0	0	0	0	0	33	9	345	4	0	10	88	4	91	26	67	24	554	111	83	60	48	261	2	178	0	0	37	27	0	0	120	2	83	6	1807	1	2220	131	49	1	12	34	9	20	102	6	0	0	0	0	36	50	16	53	706	107	23	1	76	497	14	0	0	54	19	24	141	112	79	18	175	3	571	191	139	36	2	0	31	59	12	1358	12	20	93	10	166	19	1058	102	2	0	0	0	1158	17	4	0	1	67	452	52	0	240	0	0	66	50	58	12	84	215	3	106	117	31	0	0	4	0	3	239	177	162	37	192	361	44	33	1	0	1739	1396	488	0	290	117	105	17	265	553	2	0	0	212	48	356	115	89	0	0	0	3	1	129	331	71	126	0	1	14	0	0	0	0	0	1	2	0	119	158	8	17	287	56	66	16	7	135	0	67	156	158	12	105	41	0	1	48	0	0	0	0	54	6	307	26	551	14	328	124	113	2	0	0	19	6	218	45	32	54	15	126	67	151	12	98	5	147	60	0	0	0	172	209	0	90	2098	176	0	18	15	77	18	34	15	50	2	80	60	44	114	35	57	55	36	0	20	59	66	24	267	0	76	1	29	4393	0	214	31	255	0	4	93	0	0	54	244	14	7	17	34	26	11	2	139	27	27	28	150	80	385	1	20	185	0	1	67	30	5	110	0	4	50	53	66	64	1	375	48	3	9	57	1	33	10	22	3	4	0	17	26	41	214	170	0	0	0	86	22	23	8	32	14	0	63	0	0	60	50	3	113	26	0	159	195	0	0	0	2378	3	148	12	73	199	33	38	204	30	9	88	12	34	24	41	6	1410	0	1	282	258	4	161	57	74	22	43	57	90	50	250	48	382	8	3	2	0	1	68	95	0	1	0	1	0	0	7	521	71	951	51	40	53	218	248	0	1	1	298	1	289	31	60	2	0	1	0	299	267	27	0	37	0	13	1	0	0	1	3	73	13	40	55	63	139	0	1	0	0	189	126	598	29	0	0	11	57	44	74	0	0	0	483	0	17	95	231	0	0	0	154	0	387	14	0	0	83	197	2	113	122	36	247	45	4	3	29	211	65	187	56	0	0	0	0	1	156	2	0	3	0	11	155	34	196	0	0	3	17	41	0	2	0	0	0	0	0	38	28	2146	226	85	821	56	5	0	0	59	27	4	0	1	0	0	13	0	17	0	25	0	30	95	2	1	0	0	0	21	0	63	201	0	0	129	134	6	60	53	35	26	6	192	75	42	78	4	1	41	56	163	286	38	206	1137	8	196	0	1	4	16	0	0	266	0	0	16	12	47	126	199	0	6
"SAMN03072555"	51	0	1	0	9	0	1	0	0	1	138	141	11907	585	313	24	2	1	1	1	2	4	15	1	4	82	11	59	1046	395	9	34450	140	31	49	49	427	233	125	279	267	113	490	142	532	42	390	0	0	2	453	134	6673	1	6	736	5818	379	57	573	0	1	0	60	30	415	62	0	1	76	1149	0	164	222	24	0	92	92	31	244	70	1	0	3	231	0	0	0	5	0	54	1	31	1	515	406	231	505	0	500	627	150	362	285	25	195	94	416	153	44	449	0	216	68	47	1	0	174	12	0	305	522	135	179	0	10	6	0	96	40	310	19513	0	21	14	113	3	1	96	110	335	193	108	124	254	334	283	462	97	4	76	122	340	0	349	100	231	34	984	310	132	52	258	240	233	119	81	163	223	582	527	90	1	84	353	766	2192	606	218	274	0	2	95	83	11	75	328	0	265	222	5	256	7	0	208	339	110	367	10	322	1014	542	110	25	29	217	212	482	72	30	384	87	545	125	118	138	263	0	257	467	88	1	52	907	135	223	67	24	117	150	10	0	3	903	79	52	202	73	148	23	460	84	46	0	185	252	98	348	223	136	102	106	297	5	0	1	334	109	450	0	0	0	28	0	2	1	0	1	3	0	0	0	0	0	29	73	0	3	0	0	0	4	0	2	0	54	68	0	126	0	36	0	0	2	123	234	1	0	0	396	345	99	190	28	2	87	25	0	0	605	11	43	0	0	1306	0	92	821	194	124	0	40	1123	31	1236	91	72	0	0	176	0	1	49	117	0	0	0	0	1	3	36	14	341	100	233	62	112	18	55	334	5	4	93	0	395	462	46	137	371	29	1471	1539	1	0	1	0	220	235	318	334	0	0	2	0	0	0	0	0	206	2073	6	235	275	1	0	0	15	1	467	94	46	176	530	98	1606	35	0	69	181	853	97	0	270	148	80	330	6743	0	71	57	8	144	15	530	0	186	0	0	120	0	0	0	180	309	213	1118	163	76	235	33	6	45	466	67	249	297	186	91	109	101	185	4	183	48	40	52	3	80	420	45	373	161	43	83	94	120	622	2	51	1	7	7	293	27	276	16	49	30	16	657	11	176	59	700	119	47	240	19	14	129	264	243	551	209	17928	50	283	422	40	652	128	532	383	42	16	0	1	149	187	36	822	33	40	59	4	338	0	427	158	6	364	11532	1	3	192	177	31	201	142	106	163	306	74	25	0	12	120	221	47	29	490	551	471	128	456	43	57	86	30	3	1000	56	168	344	3	247	147	685	50	392	200	134	169	0	4	101	56	955	446	172	3	97	74	129	33	22	28	261	8	115	54	241	1	981	10	1092	389	96	1	2	0	498	20	64	187	367	49	74	92	1449	706	0	3	0	58	92	2	15	88	394	65	954	48	319	8	75	354	164	143	84	54	28	24	209	199	344	9	73	0	173	21	711	221	396	92	380	0	14	51	2	3	95	60	193	127	1	275	105	427	63	74	31	4	16	23	1	0	3	75	139	415	0	13	198	60	190	26	69	0	133	35	13	23	1166	68	0	51	765	0	0	1	0	0	1	0	0	114	607	11	0	0	6	512	159	94	78	451	809	1	579	583	0	4	151	197	133	2	560	407	44	246	5	2	2	90	214	0	5	72	668	82	11	0	353	309	2	222	93	314	101	239	2	221	1	132	104	0	1	0	0	2	83	48	3140	0	579	83	21	69	0	0	65	1	0	7	180	2	241	1	342	34	107	44	128	0	129	97	1920	1154	6	35	12575	8	28	121	390	0	103	0	89	605	147	1171	1	0	13	1	72	51	407	577	211	62	291	0	0	0	30	0	0	0	0	0	84	35	6	174	617	0	141	105	53	0	534	0	0	0	0	9	0	43	3	38	312	0	82	19	227	0	0	532	1615	0	172	3	0	0	33	0	27	0	0	7	3	39	0	0	136	62	2	8	0	0	0	0	12	32	0	0	2	8	0	0	0	4	6	27	171	0	0	59	242	16	709	111	265	92	94	773	1	2	73	0	5710	22	34	1	151	183	37	145	173	133	91	230	199	106	366	428	86	159	471	18	184	11040	0	190	202	144	38	127	580	57	202	275	217	141	31	1	129	506	576	416	558	304	2	59	43	276	184	581	78	51	285	510	22	83	196	142	5738	368	11	0	89	102	138	4	1	124	0	0	16	2	26	0	271	103	29	2	130	992	2	241	499	0	388	32	139	0	623	92	2	214	597	0	0	153	13	106	30	208	232	3	0	0	173	24	0	26	96	1445	29	470	0	116	128	123	722	295	218	72	105	4	4	11	296	0	200	0	1	2012	209	4	2695	886	13	16	161	13	776	394	428	414	79	1668	1	32	1	0	47	11	8	215	6	9	15	270	2913	69	111	172	249	389	515	11	70	1790	16	136	1993	1468	0	67	152	40	27	171	306	932	447	4	4	178	204	129	477	17	349	430	0	0	268	211	53	54	108	623	77	0	0	21	1	4	0	13	9	2	0	0	0	992	9	4	239	100	150	0	3	57	196	2	0	1	91	211	15	177	1	1943	336	6	2	0	5	5	0	83	0	91	127	38	198	0	29	0	2758	2	12815	381	69	2	95	128	329	19	48	81	135	8	0	1	0	1	1	136	122	46	9	71	1474	6	933	10	212	119	5	16	597	1830	147	4342	7	8	13	0	3000	0	257	182	20	31	316	422	175	137	115	68	24	190	46	21	373	305	0	116	58	215	0	0	186	860	584	638	232	222	300	2	8	0	1	332	266	109	1	378	28	88	211	1	6	44	518	7	10	52	144	4	84	0	74	29	113	46	341	4832	190	104	69	210	107	292	107	60	25	34	64	90	81	309	1391	1	136	105	102	0	1	892	189	0	2	94	327	0	212	1	0	638	228	145	15	7	43	2	71	335	27	0	2393	1	270	98	94	126	364	1	9	7	3	0	110	604	57	13	230	3	16	10	157	39	0	131	1	216	145	271	336	182	1032	129	100	34	99	58	9	4	468	77	255	1356	0	0	141	52	252	490	23	142	39	37	1343	5853	5	84	71	79	3	393	0	0	10	9	79	0	11	16118	0	237	0	91	50	28	77	60	0	32	0	11	208	60	224	97	91	0	72	1070	1033	123	34	284	419	204	10	424	459	7	110	450	99	98	640	132	340	316	100	33	28	295	0	0	0	7	869	1839	15	0	36	122	95	8	583	126	133	0	99	385	521	39	2205	151	71	87	110	151	17	117	1	0	35	68	1669	7	0	46	0	533	146	1	38	406	510	77	1	0	0	51	780	3	141	19	2	20	19	5	356	53	0	1	0	0	70	3	167	6	1	340	380	24	2	0	226	208	464	5	77	494	0	2	2317	54	215	0	0	129	0	0	339	519	8	41	1	11	17	40	1	869	132	1961	0	290	3073	68	637	0	0	6	1	1133	333	1243	18	90	0	1567	61	74	76	293	170	51	101	157	3	2	3	4	25	67	266	210	48	824	568	0	38	0	28	69	0	15583	294	93	1150	168	99	411	20	3	228	97	18	2	2	9	0	129	41	1	3203	71	8	74	54	135	382	57	323	195	90	91	240	21	252	65	30	89	40	47	280	208	700	1	8480	1490	86	52	464	43	121	40	173	46	20	1014	94	64	16	195	64	95	38	80	65	680	147	469	366	42	58	453	227	443	86	248	295	0	137	4	1445	17	153	137	169	273	54	40	196	1	17	0	21	4	3	5	9	0	3	168	0	49	0	75	240	81	313	761	113	0	312	151	10	3	0	2690	0	14	7	0	2	177	7	0	0	0	364	6	2	78	187	289	38	388	0	6	0	0	183	2	8742	371	672	1063	79	789	0	1	0	0	49	207	13	567	104	210	0	10	127	1	140	71	56	91	247	124	83	1361	2	0	77	125	0	361	33	328	1	60	20	3	16	1054	390	58	4	21	2	0	136	91	2	282	928	3	0	0	0	0	3	3	152	619	0	0	2	41	0	57	52	1	8	4	252	62	324	3	57	0	0	126	30	3857	20	278	186	117	371	19	6	85	270	21	112	982	77	0	49	0	2	1	60	2272	76	7	1	219	53	0	335	21	237	2	7	261	1272	148	0	0	0	4	0	108	3	215	27	46	21	155	526	135	1	379	2	153	20	0	7	1412	0	0	0	0	0	1	295	61	142	388	187	1	1	0	351	107	108	2	237	634	0	49	96	0	0	0	136	478	0	2	0	90	651	5	20276	289	124	94	250	509	236	219	444	539	3	33	42	0	0	0	5	65	204	36	0	0	167	757	30	326	180	22	300	51	125	0	9	0	1	230	5	457	0	1	0	108	0	1350	1	0	7097	55	142	0	19	252	3	170	314	19	343	62	44	275	68	77	345	325	262	14	528	2	0	68	4	574	399	105	144	490	174	14	61	0	15	92	77	139	21	1257	51	230	1093	30	0	5	3	98	788	0	178	1	278	1	0	0	72	10	95	125	0	0	6	0	0	0	0	1	0	0	0	0	0	0	0	31	0	0	16	16	7	0	2	37	22	0	373	22	167	32	0	497	129	166	59	1	0	0	0	54	1	14	8	1	1	1	1	9	0	12	90	265	111	4	58	92	156	0	420	90	1	4	11	0	313	0	1	0	0	1	0	0	2	0	0	20	0	18	1	15	11	0	3	0	0	0	0	0	1	199	20	113	1	8	31	47	352	148	99	16	139	589	456	13	155	864	172	151	88	110	1	686	101	63	403	735	396	0	862	1	2	4	0	258	33	83	6	115	6	404	43	104	11	1	139	236	385	531	3	4	7	178	74	7	495	4	1	266	452	1231	279	0	6	17	2	1	2	250	133	0	803	1	0	0	0	1	0	198	1	22	1	830	120	0	2	446	60	78	31	9	1	296	0	1	0	1	252	6	164	390	200	496	0	1	276	0	73	154	0	1	0	3	4384	24	0	0	68	209	0	2	0	12	28	24	1	228	24	0	0	0	51	0	27	88	31	144	0	134	166	7	1	95	295	0	45	192	77	70	284	94	156	0	1	90	153	275	39	21	123	0	352	200	40	19	111	385	472	185	423	104	120	101	24	56	0	5	193	0	0	27	259	112	395	1	58	15	75	617	941	160	14	0	0	9	109	154	48	74	190	285	12	187	147	421	297	174	152	172	133	56	2	27	0	22	4	65	3	74	194	143	377	223	665	2234	64	3	1	127	310	59	618	120	37	604	201	66	29	166	3	5	0	106	3	63	118	92	13	0	9	56	32	88	123	325	214	82	65	80	98	25	119	23	0	0	0	2170	199	790	235	31	6	0	0	0	0	1	1	123	283	667	114	263	55	704	123	86	59	58	42	94	64	63	6	135	130	11	0	504	238	53	3	0	737	0	1	1	1	99	0	37	110	20	496	58	0	16	361	206	38	5	0	131	267	351	280	221	500	265	27	79	2	22	284	79	15	36	14	109	17	7	6	1	0	122	106	70	52	83	0	81	771	32	237	472	4255	1	112	30	491	114	248	1	113	89	0	4	0	14	830	349	29	135	292	60	2	163	3	138	777	1	1011	4	0	0	0	669	40	51	366	0	15	1	1	270	4	202	0	319	31	0	126	2	0	92	49	0	0	9	69	85	53	2	2	3	25	27	155	0	0	1	0	0	1	2	1	0	1	21	1	62	345	0	20	154	31	0	103	800	84	11	0	2	422	17	0	4	201	601	38	5231	223	597	153	106	16	0	73	11	0	38	0	0	0	0	0	457	0	0	2	2	0	0	0	27	129	16	1	0	0	19	0	1	11	12	1	0	50	62	1	379	304	425	106	116	473	512	151	1	0	103	107	32	172	4	50	96	135	258	230	44	153	307	605	293	64	13	19	14	23	52	56	55	0	140	29	27	380	83	41	1	162	9	763	84	192	72	37	85	3	148	19	0	0	33	466	5	130	2	314	146	1072	322	0	145	1	23	230	0	288	38	0	5	29	0	787	7	404	0	0	187	58	898	6	58	0	1	38	101	58	169	489	213	6	35	0	1	11	79	144	3614	0	0	0	322	320	7	0	0	79	139	0	1	161	74	21	230	6	5	53	1	20	108	16	1	0	1186	27	107	164	0	675	128	2	4	11	0	103	140	22	53	191	0	69	2112	75	225	127	0	290	217	1	53	231	80	302	11	0	53	0	0	25	43	994	212	17	60	0	697	743	93	277	94	61	671	425	35	141	248	0	74	39	179	0	117	145	64	71	10	5	81	5231	216	88	446	0	38	176	96	48	421	170	205	83	15	120	348	230	84	45	25	64	1526	30	7	973	287	160	139	30	15	389	298	2687	38	1754	415	138	36	150	255	40	357	312	143	320	138	62	91	1	333	122	7	7	58	619	166	12	2	582	315	10	116	598	389	319	136	3346	146	109	120	1	104	62	51	1	81	44	142	0	0	0	137	1	101	253	62	112	814	1	702	8	37	57	111	64	477	3	21	0	0	58	373	33	498	9	0	232	112	288	0	40	1	128	0	69	14	56	550	134	4	0	176	2	319	77	9	1	285	14	128	7	527	62	22	94	1	426	101	77	29	0	2	0	0	160	19	15	0	202	40	128	0	157	131	58	137	3	0	21	211	27	42	3	7195	45	21103	4	72	42	28	33	44	1	1178	226	1	104	30	184	120	164	203	601	7	89	205	11	0	13	181	4	114	98	502	209	19	98	29	63	16	106	118	203	1401	28	11	0	40	0	247	30	3	29	226	392	34	115	2	1	0	15	106	302	235	119	4	10	43	143	213	171	66	23	13	901	200	2	35	1781	28	216	2	424	0	67	69	100	59	124	4	0	223	1	46	81	86	568	262	153	161	6547	179	44	7	10	1	1	8	15	105	1	0	0	57	89	0	3	0	1	294	1	3	0	17	68	52	1	14	0	8	2	2	17	390	186	606	257	1	10	201	7	214	171	1472	11	247	421	23	13	51	11	1	375	0	70	6	0	0	0	0	102	138	14	228	0	120	87	0	0	0	18	440	176	3	0	0	2	44	60	5	13	388	2	686	45	47	8	23	1304	88	0	6	145	898	14	217	4	3458	0	1	89	75	4	0	8	1	53	22	124	161	434	465	117	646	5	54	201	7	3	6	23	20	207	142	28	146	74	22	5	97	340	3	0	1	0	71	324	22	0	207	220	939	5	0	742	1	6	1881	0	16	0	1	422	0	157	427	29	337	1	2	6	155	43	206	0	5	0	0	1197	0	0	8	1	0	257	0	0	2698	204	640	8	62	2	43	18	676	188	1406	0	0	359	163	283	99	16	871	4	0	9	13	55	263	54	376	179	427	77	0	0	3	0	24	2	664	75	0	93	0	63	19	8	63	49	892	608	201	18	1	0	0	1	1	67	276	1	0	11	1	23	0	0	3	132	13	11	268	1023	17	1	118	37	196	251	0	0	55	183	0	0	0	70	33	1490	16	105	106	289	42	7	319	735	0	69	162	0	2	152	45	103	7	12	10	0	73	23	48	3437	6	138	36	913	4257	130	146	96	298	1	95	2143	461	0	1	442	55	3167	289	487	0	86	38	125	132	456	1445	86	20	1173	2	179	89	193	410	85	272	26	275	55	221	755	27	88	1	12	21	77	123	169	591	160	1461	192	114	44	93	780	2	3	145	243	83	65	152	189	336	190	1640	0	49	184	0	0	501	2	1	9	47	129	2058	6	0	0	3	1	150	3	66	1	177	4	122	305	11	1	218	389	14	667	23	156	1	0	0	96	23	112	790	54	90	364	115	36	0	33	940	36	551	13	15	97	28	654	30	227	0	689	2	0	97	82	18	3	163	73	1	20	0	0	9	18	89	156	408	167	81	3	742	56	230	0	0	132	57	69	6	108	191	0	0	0	42	265	8	185	26	488	142	61	12	2	27	40	97	35	14	44	113	487	1	76	177	1419	0	0	0	69	260	68	42	43	2	221	124	76	0	0	167	520	174	447	64	75	46	35	0	17	54	0	0	88	527	241	0	36	58	18	0	1	25	79	11	92	0	205	1	16	86	2	83	547	60	64	37	0	0	111	0	0	0	0	0	5	0	0	0	0	247	125	25	1	555	0	0	139	0	3	0	0	0	42	0	0	0	0	0	176	0	52	45	22	74	22	95	0	0	0	0	0	0	0	0	2	401	379	271	19	4	6	39	0	293	110	11	38	50	211	29	1	195	43	2	0	50	0	0	0	53	47	700	91	91	43	26	32	202	30	3591	2	1773	306	270	0	73	0	185	147	109	25	151	0	193	406	10	2	27	84	45	85	70	124	65	638	0	188	150	3	34	0	32	1	356	8	155	204	4	103	1464	221	76	3	36	101	2	75	30	0	46	160	119	588	0	1	0	6	0	55	7	1	61	352	218	72	16	456	101	78	2	376	61	65	81	12	549	14	644	1	1708	230	52	499	405	95	1	15	317	62	1	257	1	180	0	0	133	74	183	567	346	190	1	1	1	1	1	0	0	0	0	6	70	56	131	0	0	6	0	49	8	88	33	0	0	0	7	10	0	37	191	120	120	0	114	41	99	147	336	138	248	0	55	0	82	23	103	91	337	8	51	53	17	136	13	101	59	0	52	0	359	688	18590	36	334	426	1	0	172	1	0	698	116	0	33	0	0	18	3	1	61	381	1	0	36	74	163	88	85	274	296	60	331	96	93	96	150	88	69	0	27	881	115	13	14	400	2	0	91	240	576	481	366	57	15	1080	7642	54	495	65	1	6002	1074	701	1	0	0	0	40	195	9	162	79	14	1362	98	520	72	75	85	258	423	51	132	0	0	115	138	1108	243	177	70	249	0	60	62	0	86	183	202	0	481	314	4	43	49	11	12	151	165	182	70	1	8	69	2	489	923	4	7	0	0	7	276	90	330	145	35	57	171	123	8	192	5	12	115	671	0	6	87	968	784	1967	3	1	0	49	3	163	1	28	1	7	13	0	52	0	3	452	0	0	0	430	177	47	83	0	102	1050	45	3	326	0	401	24	483	292	947	1089	0	267	8	206	1	0	88	1114	4	133	35	0	9	1	232	994	250	1	12	53	394	0	0	0	0	0	142	316	193	176	1	0	163	161	355	410	2	54	2	211	70	3	28	515	0	1603	328	54	124	1370	5	55	414	512	5	119	0	198	61	32	33	63	96	764	0	0	7	33	158	53	52	0	219	8	63	326	589	1	0	4	80	579	31	165	0	289	0	0	3	1	1	5	127	0	1	158	103	2	444	98	169	67	82	82	20	255	192	43	88	7	0	4	85	81	112	5	0	1	264	39	128	344	460	11230	0	0	0	2	1	13	46	31	4	92	7	0	0	61	241	1329	24	87	129	15	5	316	6	1	76	2	18	255	477	45	375	246	237	491	1	3	2	3	6	1215	453	114	0	0	0	3	17	0	1	0	128	27	19	138	320	102	70	320	895	17	59	415	82	181	987	23	8	623	93	221	3	234	331	0	56	210	94	423	8	350	0	36	163	431	113	49	315	37	165	21	98	70	67	7	1603	263	125	460	12	246	109	29	109	40	73	580	167	352	147	44	773	322	0	130	36	482	276	219	34	363	0	4	0	0	0	0	1	30	0	1	6	0	0	2	33	92	536	609	240	0	436	1	18	2	524	4	124	0	0	0	0	663	266	62	72	4	442	98	102	119	442	41	2	34	0	101	552	33	331	185	5	2	48	98	99	208	119	425	1119	75	27	1	0	171	71	68	0	3	35	367	363	54	0	0	2	35	159	39	22	30	135	459	37	1	233	26	315	349	89	27	74	209	16	361	1	221	389	42	30	35	143	0	0	2435	25	3	175	37	70	735	97	11	37	389	381	72	549	427	119	6	0	54	54	68	113	15	30	1	72	1402	431	82	100	12	114	84	36	23	4	48	21	29	134	1	102	61	409	46	70	58	104	110	128	137	22	128	0	165	151	16	92	140	151	161	557	96	5479	43	71	3	51	27	3	115	7	351	3	8	388	193	2	93	0	11	1120	0	0	137	14	192	157	288	13	11	2	0	13	0	0	630	2228	151	8437	55	21	363	134	2	0	12	0	3	116	6	12	33	82	74	15	4	582	200	85	63	13	0	1123	32	444	13	10	91	1	0	4	31	212	14	6649	104	1	0	1	164	1	0	267	247	12	2	0	0	0	0	0	0	0	3	188	0	19	218	40	102	1	0	0	0	0	0	50	1162	1	71	72	17	1	266	1	0	26	277	34	7	148	0	213	299	0	0	104	1	1400	198	0	7	18	0	45	6	112	50	0	582	44	13	0	13	7	98	1	80	128	11	408	1	76	82	78	73	13	153	20	3	2039	753	0	172	376	3	40	180	248	932	39	0	3	104	146	307	289	1	727	107	11	6	2	18	11	3	0	0	0	253	347	13	983	83	263	0	1	151	0	0	0	264	18709	699	363	1622	94	0	266	0	429	145	514	395	9	96	48	17	196	5	1	0	0	393	16	2	28	73	1604	21	193	1545	79	1	98	46	308	201	0	3	1	27	4	0	156	204	126	570	86	46	275	22	324	0	166	0	1	92	13	108	54	374	246	178	270	121	386	129	112	159	0	57	474	1073	143	416	488	476	935	1110	28	514	30	14656	137	355	552	130	2	19	0	401	1	25	104	174	275	27	23	15	97	251	228	230	105	32	86	69	342	91	17	915	0	0	73	356	0	133	0	116	50	1	11	10	157	39	202	34	9	1451	17	135	1	137	2	7	117	125	226	158	88	323	8	0	174	307	6	44	835	11	140	12	124	134	25	474	998	1980	34	1	126	13	156	130	30	45	195	1002	108	2	2268	128	103	9	31	119	14	1546	315	117	191	209	0	0	29	6	155	271	149	164	9	91	8	1	6	5	64	3	6904	163	0	0	61	0	2987	896	30	106	244	0	5	84	235	378	4309	62	51	357	21	30	4286	0	0	4	0	16	69	163	20	1332	0	0	0	611	34	10	0	1	15	3	1	365	82	6	122	0	1	2	2	0	2	2056	91	1079	0	28	5	0	0	126	509	14	104	9	4868	37	53	76	5	373	362	1092	0	1	7	1	1	28	297	14	1	22	37	14	825	449	7	0	0	10	4	47	1	78	285	541	77	0	0	0	1	43	27	131	1	0	10469	30	65	45	795	0	237	210	0	11	2	401	194	8	2	188	4600	13906	337	332	2	132	43	1	64	112	61	365	675	134	618	146	100	636	258	1061	144	2	28	153	314	51	1	178	138	263	3909	73	14	20	107	99	0	2561	655	355	517	0	0	377	82	534	65	33	0	35632	0	0	1	0	0	0	18	387	0	1	0	0	1	1	9	0	320	545	815	7591	328	59	288	128	3	42	4	0	0	0	0	0	0	0	119	420	0	0	123	1	166	0	0	1	53	0	0	274	0	0	0	0	0	624	4	0	160	396	61	1449	26	271	27	76	379	0	0	0	160	136	85	642	26	867	431	191	292	91	467	253	124	179	37	89	54	112	2	158	548	177	221	712	38	268	99	367	2	5	8	45	109	229	363	404	0	996	34	14	83	7	16	92	1	3	114	7	0	378	1323	393	158	6	102	8	0	0	0	0	17	6	0	10	0	61	108	23	2690	0	2	123	141	1	196	57	202	39	0	3	157	0	0	0	757	292	0	4	197	15	250	78	25	100	85	1	26	98	9	38	302	7489	91	0	0	407	2	0	0	119	63	65	0	7	65	3210	231	4	226	1095	272	247	44	442	332	0	27	0	48	2	285	83	0	404	0	2	57	0	2	3	0	0	0	2	48	0	0	0	21	1	0	0	4	77	6	116	0	0	2	2	0	0	0	48	20	38	112	0	0	0	15	538	0	0	1	690	29	109	92	800	31	1	91	0	0	1549	830	3	328	26	39	1	0	38	0	0	0	194	300	8383	1	155	212	40	67	135	106	0	0	85	0	0	75	4	15	114	173	409	0	2	49	140	0	0	0	51	64	79	0	41	1305	3	114	19	27	27	302	135	164	357	462	1947	31	905	379	90	71	8	187	0	29	75	50	0	221	0	984	478	317	99	959	932	373	84	166	50	8	101	8	28	268	27	55	193	3588	658	162	125	87	51	37	127	0	178	461	69	1	108	238	78	0	58	88	370	783	35	230	132	29	429	173	68	223	60	419	0	30	37	9	3	10	0	0	279	223	160	647	85	157	302	530	5	139	319	277	3	1	19	0	0	1393	2415	13	39	2122	153	307	0	0	0	1074	122	208	306	95	420	2	0	3499	34	78	168	242	0	1	0	0	0	0	0	0	1	1	0	2	1	4	5	3	0	9	3	10	145	0	73	24	172	87	6	109	14	516	568	9	81	14	184	0	16	104	4	213	527	268	605	0	227	459	411	253	10	4	1	123	751	209	212	0	247	210	76	4201	85	498	10731	40	4	194	4	2	335	707	1	288	204	260	1	490	174	380	213	62	180	514	93	5	2	181	146	0	9567	1382	142	551	26	375	258	251	155	133	0	0	13	59	820	125	0	0	200	106	0	145	82	117	23	8	121	111	781	65	98	92	46	259	77	0	135	207	2	293	0	7	13	6	0	0	0	71	182	0	209	133	143	181	913	0	215	107	3	0	1	3	0	13	0	25	1	159	315	870	323	4586	2315	0	460	804	1	622	141	1119	0	309	348	1088	6631	0	633	0	605	99	869	2	31	0	0	45	229	1	0	136	174	27	12	70	0	24	41	268	8	93	1547	37	192	1	316	207	26	21	6	44	1603	106	51	2	1	27	350	42	717	2	203	508	77	46	23	612	1073	337	395	222	136	684	115	453	42	3	73	393	41	30	0	74	173	216	942	0	1704	104	510	0	15	53	345	0	200	361	88	76	274	21	0	0	291	51	1766	15	329	287	111	55	33	0	2	1646	78	569	184	435	18	729	831	41	26	4	1	1	0	1	190	172	118	109	38	247	164	360	115	7	3	0	59	1	308	66	85	0	186	123	496	44	134	367	1148	115	2	30	116	6170	1119	223	966	262	96	25	1230	2	17	104	1251	159	13	69	48	19087	0	129	33933	0	21	353	0	0	1261	37	1034	9	421	0	74	216	600	0	0	11	0	32	13	15	1	1579	0	227	71	11	1	202	44	636	0	24	0	63	931	207	1746	471	26	640	0	1	1	0	92	87	1	0	1	73	1	0	6	86	428	134	171	484	406	110	16	904	107	4	46	2	14	516	262	138	207	31	1	11	1	3	5	934	0	2	200	386	216	196	0	1809	40	0	39	287	0	1340	99	369	3079	2248	4	238	188	25	75	104	1	2	124	63	95	36	132	38	2	0	168	196	149	0	0	470	0	0	321	7	169	176	412	134	334	586	0	0	565	3	331	392	438	93	1	12	800	41	475	0	24	58	176	10	245	102	112	50	1528	13	5	3	2	0	0	0	39	90	485	1274	1287	6	186	0	11	0	1	0	12	171	0	0	1	0	1	0	0	0	0	0	164	81	602	1	0	62	251	43	0	176	266	145	31	32	101	0	1	34	174	80	420	0	206	86	208	55	26	0	0	0	545	23	69	83	421	2	86	112	0	1	0	0	280	62	43	455	136	162	9	76	0	152	670	50	1	210	423	195	71	96	106	1446	6	282	70	781	0	0	1	7	0	0	0	0	0	0	1	886	349	126	60	570	439	1	0	0	2	268	0	23	126	5543	362	31	25	15	673	128	0	77	140	38	69	210	9	0	17	395	84	1	0	591	3	11	17	48	1	9	365	33	30	194	9300	9	189	29	2151	241	400	0	33	80	132	120	197	790	8962	22	5	0	0	25	5	0	2	0	1	0	12	225	83	693	235	31	6	0	5	2	0	173	12	92	53	2	2	0	2	585	89	0	130	0	89	0	355	0	2	3	116	243	144	95	180	13	86	1600	237	24	25	2	741	28	263	216	595	930	231	82	80	77	5	317	377	227	443	43	96	1256	86	174	0	6	101	190	14	58	21	515	408	158	287	1127	38	1	27	2	0	1	0	0	201	0	69	766	192	127	22	101	977	47	81	195	106	5	49	552	8	289	0	103	138	6	15	27	132	3	433	346	1	64	77	348	84	0	13	38	0	475	47	200	406	75	30	0	182	22	286	548	364	51	19	50	116	0	25	198	60	0	32	1	8	24	237	129	20	28	30	48	149	18	517	266	214	69	52	90	275	140	98	174	4	17	306	0	15	794	123	47	2	7	5	0	0	3	0	57	194	123	2	40	707	50	55	388	2	3	31	802	269	0	1	19	334	47	81	120	36	0	508	925	398	220	252	395	132	186	33	411	0	0	0	0	0	760	74	95	464	1690	379	8204	3	91	1860	62	17	408	3623	62	405	0	554	310	102	520	4	26	534	3	1859	127	164	0	40	1	0	1	0	0	48	298	0	271	1	0	0	897	98	38	346	10	0	3	0	15	0	0	0	0	0	0	76	0	40	204	168	1002	1	0	209	39	0	33	263	610	0	427	589	68	173	6	0	0	26	1	1	0	3	24	852	469	51	63	60	665	58	1	25	4764	288	16	83	6	4	226	314	182	147	22	35	127	3	788	0	20	0	4389	184	13	367	19	770	9	52	750	152	104	0	109	239	0	402	0	3	11	261	6	50	208	144	465	243	71	16	53	350	207	7	11	0	70	159	4927	25	0	304	203	104	18	15	0	258	148	150	408	1189	80	410	20	219	38	0	0	192	19	7	28	1	6	1	19	1	127	10	0	0	319	1	56	11	6	0	190	118	22	239	1139	14	50	4	19	88	288	67	0	196	62	4	236	204	0	408	0	21	370	0	0	0	148	0	123	210	3	0	30	294	45	4	160	1329	126	593	26	0	0	5	0	4213	37	5	8612	245	41	95	21	49	3752	1000	312	0	7	63	1	36	0	117	14	748	8	114	17	246	94	52	560	112	0	0	217	4	1730	923	105	2	132	94	0	0	4	1333	16	43	110	138	0	0	1118	5	58	0	310	639	460	489	167	103	2	1	0	0	0	0	0	15	25	185	17	76	77	2	209	3210	1	58	197	1	33	0	392	825	0	84	134	1	600	45	489	0	0	0	0	834	4209	343	40	76	151	0	189	13	65	1	180	194	36	65	24	0	0	42	105	0	0	0	2	166	42	0	0	6	0	1	235	8	47	24	0	634	1	67	17	200	536	178	263	263	118	190	418	29	103	11	429	1490	8	99	14	60	114	317	294	100	298	141	78	3	22	338	36	253	62	128	4	72	22	24	1	0	0	0	0	58	89	0	4	1	27	728	226	217	0	158	8	535	1	17	63	289	28	70	460	134	0	1384	37	0	630	122	1	248	93	865	119	1	68	250	183	849	196	73	276	494	48	37	13	608	90	457	81	11	294	77	429	490	1679	182	39	0	76	15	3	2074	49	11	17	54	87	30	19	497	1	20	1967	5	2	2018	114	82	40	153	336	809	9	214	302	80	190	245	8	18	1	24	79	227	1273	0	201	9021	3	9	82	60	1	223	110	263	140	488	91	266	103	210	73	6	7	2	320	19	1	131	509	232	152	81	740	68	0	445	18	48	456	349	381	59	174	179	26	68	1	262	213	417	57	1258	570	177	380	86	467	11	1	239	514	0	0	40	241	342	8	0	0	31	235	431	68	252	15	13	1667	3	80	53	61	7	0	96	0	1210	86	132	3	166	46	0	526	58	374	373	322	0	0	886	13	0	4	0	221	7	486	39	3	136	55	10	79	1	4	255	2	0	297	25	129	65	871	259	103	14	141	203	1283	37	0	0	1	47	2	1	300	16	1	10	164	80	298	116	326	0	420	139	92	365	657	0	0	0	335	3	2	0	0	2	8	69	85	214	127	146	67	275	55	65	141	10	71	102	31	121	183	485	277	106	16	186	824	30	226	0	0	2	63	356	238	199	525	29	20	0	1	3123	265	2	46	434	311	0	352	88	21	77	14	113	0	1439	282	444	81	7	68	347	37	19	12	41	33	216	79	53	36	16	8	472	0	792	131	396	80	83	0	134	2	53	567	97	66	125	302	239	587	36	26	1	586	2	0	41	156	112	128	59	57	216	305	361	498	408	139	56	0	0	426	2	176	103	127	63	27	63	1	199	4	60	21	6	50	0	16	51	1	0	0	1	169	347	0	584	47	398	52	2	0	140	130	1	1137	262	68	317	262	371	43	131	996	452	319	436	452	256	19	332	600	99	564	270	93	47	132	454	501	184	80	3	1123	13660	205	88	0	1	0	40	62	10100	289	262	83	582	58	275	555	0	29	412	2138	1480	1	291	629	1	191	0	250	61	5	3	24	174	0	0	0	0	0	0	0	32	437	78	142	1	0	28	0	900	678	42	0	11	956	0	8	231	135	853	0	0	103	13707	0	74	3415	917	429	149	43	265	2147	304	395	3921	675	296	1	0	0	104	2	70	5	229	87	479	155	216	5	46	0	626	125	1181	59	402	25	186	1	6	43	153	92	195	10	233	129	0	1884	230	299	178	234	148	811	73	101	189	380	279	429	47	0	3	9	114	0	556	225	37	12	4	36	0	0	41	568	768	305	169	221	153	71	57	1	1360	168	4702	1	306	0	221	1	228	718	96	29	1047	29	16	0	0	183	20	126	76	28	217	288	47	0	2	1	0	0	552	177	154	178	554	475	104	248	196	952	309	1	392	562	137	590	156	12	379	0	43	383	591	2213	439	14	240	380	1590	340	518	25	633	167	1204	17	20	53	257	533	48	696	710	64	163	88	190	19	0	107	54	0	43	0	1	295	73	17	0	457	13	50	68	352	200	117	7	51	7	5	241	224	621	162	372	69	123	340	27	6	166	1	0	0	0	112	0	0	0	4	0	0	19	190	288	0	30	0	0	1	2	288	2	0	135	635	51	11	472	1	2	42	197	804	0	0	1075	970	449	53	173	1	133	356	62	7	354	123	2	99	1474	35	58	83	9	0	1	3	878	0	0	3	0	7	684	12	80	263	40	0	0	41	12	117	10	177	186	2	134	71	0	2	189	220	28	4	9	22	103	109	300	87	1	424	2	236	274	434	0	0	0	0	0	0	1	488	300	428	154	1284	0	93	601	595	0	22	5	238	456	0	310	11	678	72	0	0	0	0	782	10	93	396	636	166	64	131	118	38	249	2	0	456	535	3	15099	127	355	172	76	24	10	751	107	119	158	0	0	0	0	168	165	95	356	64	658	341	3	13	136	253	468	627	34	4	1	31	0	519	0	0	11	1016	608	331	14	3	13	158	58	104	120	22	393	333	133	165	7597	61	1597	137	128	117	128	121	407	491	1	93	183	84	9	2	3	6	18	41	54	19	651	378	2	0	14	316	178	15	36	908	157	0	128	0	0	0	0	0	0	826	408	650	196	713	253	55	263	16	397	156	0	19	0	546	0	242	0	581	16	124	1543	16	37	100	252	1597	1342	232	48	183	227	445	1	1	462	249	127	309	537	39	90	726	43	0	1	279	71	1	252	343	81	21	38	9	45	818	72	4	12	60	247	3201	205	2	288	161	966	1	166	1	521	365	28	1	1152	107	50	1514	55	42	103	4	602	7	680	303	227	9229	191	204	1441	333	10	444	152	1136	32	32	19	72	225	1516	250	625	122	261	24	2	136	958	104	308	176	1202	188	398	0	2	156	1913	1943	228	802	368	1234	83	14476	135	283	74	148	521	749	5	8	238	1273	458	19	0	1353	724	478	29	234	0	375	288	50	0	462	6	127	63	293	811	52	1633	451	217	1232	991	258	844	723	325	69	1	528	0	225	5	240	93	2423	70	9	120	94	814	68	372	9	134	0	0	1651	288	0	16	73	36	2	1277	59	106	0	0	7	2	0	0	89	0	14	28	0	0	0	0	0	0	774	0	1	207	0	0	0	0	469	249	76	181	1	4	0	0	0	0	0	0	0	98	0	18	9	27	1	75	520	4812	465	0	303	136	0	36	10	174	18	1	2	1	5	647	6	5	224	31	270	1	0	0	0	0	1078	104	7	350	89	3	52	5	22	758	0	0	0	0	0	1	1	0	0	1	0	0	0	1106	0	0	1	1030	33	0	67	41	470	0	2	0	175	7	0	5	13	5	930	408	298	2	0	0	0	0	0	0	0	0	0	155	0	22	197	0	2	1	0	1	0	0	0	16	124	103	0	0	0	1	0	0	264	29	169	0	110	419	9	0	0	0	0	0	0	0	0	0	0	0	0	3	702	373	88	5	303	42	85	291	1	0	2	3	3	461	0	584	0	0	6	907	0	0	0	1323	0	0	1	127	247	5	0	10	18	15	33	0	1	4	0	3246	0	0	0	997	12040	580	264	71	684	0	43	118	36	15	3	130	1447	650	52	61	2	172	32	68	0	32	0	7874	439	88	3	24	6	247	42	245	89	29	27	46	1113	0	0	0	0	142	0	212	102	12	7	157	526	2	0	0	25890	1	0	98	0	29	637	12	61	9488	149	308	282	773	129	95	6	23	22	2623	12	98	3	454	1206	120	162	174	33	10	296	121	0	240	1174	0	8999	2561	1	21	10	265	3	1684	187	22	3	30	1	312	81	16	2	103	967	4	331	1	0	34	7	0	27	53	456	908	203	69	591	0	3706	38	0	102	91	0	17	36	68	1406	361	13	1184	250	437	0	2799	91	183	45	144	22	203	0	3	1	0	2494	0	228	1034	107	1018	1	0	0	27	390	208	77	190	3	0	1	274	182	0	64	37	29	77	0	210	226	417	4	3517	1	6	1865	119	0	63	8	0	1	727	2562	0	31	0	10	46	289	534	404	3	0	0	7	83	0	0	23	72	81	16	25	0	681	155	2	0	839	0	40	102	352	7	51	565	46	460	69	1	45	8	0	15	254	568	3	511	17	20	28	63	178	664	60	146	151	1	1	205	4	57	246	580	224	0	0	67	3	358	253	8	0	212	0	173	63	38	1	0	12	14	541	1	64	127	485	25	87	16	243	0	0	88	0	1	10	3	65	50	8	0	13	0	0	1	0	1	9	10	0	1	40	1	0	2	27	0	0	0	0	1	1	0	8	31	1	0	0	44	26	0	4	61	0	0	0	0	0	3	0	38	13	6	344	3	0	0	490	1	33208	8821	0	9	7442	18074	0	517	2	0	4133	0	69	0	26	11435	0	3175	0	244963	499	58	629	400	0	290	1	92	135	0	65	26	571	0	246	2	187	90	42	1	193	148	9771	43	367	373	217	340	516	0	8	958	4	1	0	135	1	31	1	7	0	24	32	0	79	392	2	68	459	24	1	2	153	297	75	60	1	2	13	20	10	0	2	44	0	18	49	10	1	0	3	10	741	299	403	173	0	2	9	135	15166	2756	267	428	142	0	203	343	0	178	14	20	0	272	191	0	0	1	22	254	368	0	0	1	3	0	0	0	45	0	1	0	0	0	16	0	1	11	125	0	0	0	1	2	1	0	3	2	123	0	1	7	209	0	1	2	213	0	1	0	2	3	1	0	2	1	0	16	1	0	2	1	0	0	0	1	0	0	0	0	5	7	2	194	2	296	10	142	0	1	0	0	0	0	1	92	4	0	2	1	0	0	0	0	0	1	0	4	3	0	0	2	3	1	4	97	4	50	0	0	0	2	163	29	0	1	0	2	1	0	0	0	0	1	2	0	0	605	1	1	0	1	0	6	4	0	0	0	2	3	2	1	55	9	0	3	0	0	1	0	3	0	0	96	6	0	1	5	0	0	92	0	1241	9	1	160	1	0	55	0	227	0	0	0	1	0	147	0	15	0	78	19	1	1	30	1	0	0	2	0	100	3	37	9	0	46	1	161	0	0	3	0	0	0	1	17	0	1081	23	0	30	9	7	0	2420	1	0	6	1	12	44	0	4	81	20	1	30	1	0	0	0	24	0	15	0	9	5	0	0	0	9	0	0	0	0	2	0	3	1	0	0	0	0	0	0	0	31	0	0	1	29	0	11	250	0	26	0	0	1	1	1	0	18	0	0	4	0	0	31	0	0	1	0	3	0	1	1725	82	5	6	45	417	170	0	304	0	0	11	509	1	0	145	105	31	34	30	42	17	17	36	40	85	12	1	32	0	35	110	1	321	353	66	19	4	220	43	78	16	3	54	14	160	5	434	109	25	39	206	14	488	6	292	92	268	2032	335	5	3	615	334	241	937	18	202	337	16	130	0	40	1	0	0	2	4	0	0	0	0	3	20	0	0	0	3	6	0	0	269	1	2	1	3	23	330	1	3	0	4	1	0	0	0	0	0	0	0	0	0	68	1	0	0	36	3	11	0	0	0	0	0	0	3	0	0	0	0	5	0	4	1	0	0	1	0	0	0	0	0	0	2	0	0	1	1	0	1	0	0	9	0	2	0	0	0	0	0	0	3	1	0	0	1	4	0	0	0	1	3	2	1	0	6	8	3	0	0	0	0	0	0	1	3	0	0	2	269	127	684	0	378	61	706	269	29	672	463	31	93	1405	240	1630	447	345	629	150	46	570	17	178	187	580	197	295	89	306	1049	78	41	60	34	27	456	552	8041	2	0	2	438	0	1	3	43	163	1	0	0	174	295	472	121	0	1	2	0	8	6	2	3	9	1	4	1	0	2	3	6	121	219	661	51	188	275	0	194	45	573	7865	557	122	7	316	88	93	71	2844	440	308	4786	49	200	111	70	164	84	277	4	354	98	161	117	173	38	4056	1148	3	162	133	313	22	2	0	0	11306	314	399	844	38	100	4894	29	1174	104	839	31	368	271	19	21	301	0	234	677	2683	433	58	373	210	725	1187	1346	356	2188	4341	337	0	263	212	1	0	756	0	1	0	0	250	0	3	0	0	5	122	1053	46	0	7	555	0	4	0	2	1830	263	7	92	59	441	161	359	1	1153	16	37	13	4	15	304	269	89	308	11	286	665	8	344	15	15	0	0	34	1	249	2	315	11	211	14	441	251	89	110	585	220	1454	120	0	0	2	0	0	0	0	0	0	2	0	0	0	0	0	0	614	118	137	671	8	851	2	38	126	285	78	8	214	22	161	313	62	0	4	9	254	46	71	281	31	8	14	500	81	13	188	582	76	271	64	20	211	118	1820	2	433	11	0	0	0	0	120	39	31	0	37	6	4	71	953	83	87	3	322	469	464	1	0	1	48	0	86	682	302	320	733	523	48	3	9	0	22	42	149	22	285	1	24	246	0	0	0	0	0	0	0	0	0	0	0	0	0	0	0	0	0	0	0	0	0	273	55	107	51	0	51	0	204	0	133	22	68	1939	479	1	2	0	4	0	0	0	2	0	0	0	0	1	0	0	1	0	1	4	3	0	0	5	0	1	6	0	12	444	416	13	356	211	2	1	5	110	341	0	533	35	1	784	22	87	32	0	396	28	379	7	13	445	0	0	192	7	119	0	1	89	112	500	94	76	1	10	0	9	0	0	2	359	9	298	268	465	717	79	47	0	0	0	0	60	104	208	80	55	341	127	0	0	0	11	0	163	45	158	174	214	417	119	938	378	262	154	116	54	58	1	0	1	4	4	71	91	0	0	105	1220	236	45	1231	735	226	392	5	58	356	44	75	200	21	46	68	41	191	0	0	0	0	0	0	54	10	19	1746	149	698	582	51	299	134	256	303	394	0	0	0	352	489	598	142	160	0	0	0	684	9	492	175	69	296	432	382	4	0	1	181	0	6	737	145	144	33	58	75	0	1	1	0	2	2	1	121	131	56	64	19	11	27	24	281	100	50	124	1789	218	374	147	803	219	5	445	333	201	85	30	0	316	15	416	181	592	12	553	375	1091	61	185	282	6	3	8	0	0	0	0	138	4	0	0	13	62	173	286	0	315	184	557	2	468	619	0	0	1	594	3	4	266	70	1550	692	288	0	0	0	1	0	211	756	297	430	167	0	1	5	0	0	0	0	7	32	0	0	0	291	14	1	161	0	396	0	234	106	393	709	389	1378	379	479	85	302	1890	25	76	104	365	909	0	0	0	406	0	418	457	124	0	0	0	28	0	0	33	13701	7347	10516	7718	12597	5065	970	59	41	7	0	231	57	866	2249	0	88	0	40	0	12	1	0	0	0	3	1	378	179	38	57	523	126	130	18	0	1	0	168	0	0	0	243	5	0	0	1	1133	484	315	1	239	322	918	263	223	144	49	576	473	737	16	622	23	525	5	25	5	0	0	247	577	0	0	0	1	1521	279	3	1	2	1	0	1	1347	0	0	28	0	113	2	393	0	1	0	394	3	0	1120	7	333	481	12	980	0	0	2	133	8	55	256	0	117	472	320	0	6	727	3675	52	102	76	160	217	608	197	798	269	1012	160	0	1	0	0	261	0	0	2	73	0	0	0	2	3	0	0	877	3	0	0	1	17	0	0	10	0	0	0	0	18	15	0	0	0	57	0	119	436	0	0	1	1	1	0	268	0	0	1	1	26	11857	3	22	751	329	424	380	26	408	779	500	306	28	0	7	1	1	0	52	3	1	0	1020	0	72	136	251	0	0	2	31	0	0	0	1	0	0	0	0	0	1	4	0	101	134	440	245	147	28	0	0	0	9	0	100	864	0	0	0	984	99	1	1310	389	0	0	1466	0	448	524	1249	22	657	0	0	0	3	6	2	0	1	1	29	66	63	1	2	0	0	0	0	1	3174	222	124	113	0	0	0	0	1	3	25	1	0	30	0	0	2	1333	16	1	902	1	0	0	0	161	0	0	1	23	184	0	0	0	0	87	0	0	0	0	0	936	0	233	154	7	0	4	5	72	23	77	314	1281	3	0	1	0	0	4	16	0	0	0	0	287	225	421	38	45	6	0	135	318	48	554	385	1467	8157	760	1266	1118	210	10	1119	2031	0	0	0	0	5	0	153	0	3	0	0	0	0	0	0	13	0	0	0	1	0	0	32	0	2	17	0	0	4	9	0	0	1	2	2	0	4	97	32	41	64	256	900	0	0	0	0	0	0	1	1	4	0	0	0	26	20	0	0	2	0	0	0	0	8	0	0	6	1	7	7	2	0	1	0	98	0	0	6	0	6	4103	89	602	0	0	17	0	0	0	0	0	0	0	0	0	9	0	1292	131	7	0	0	0	37	0	0	0	3	0	0	0	0	0	20	0	0	0	0	0	0	13	0	148	4136	1	5	0	0	0	0	2	14	0	25	25	0	0	0	0	7	8	0	0	0	7	75	4	58	2	943	0	0	12	214	1	65	0	0	0	0	1	0	1	1	0	0	0	0	3	967	492	700	6	312	137	548	2	0	40	8	25	2980	0	15	86	157	87	553	521	563	636	542	0	0	0	0	3	0	43	277	1758	113	0	74	80	190	139	8	66	83	0	0	0	0	0	0	44	83	209	165	0	112	1003	0	3	156	1	92	0	0	0	0	0	0	0	0	9	0	0	0	0	0	38	0	0	0	0	0	1	0	673	270	1283	67	13	161	0	0	0	68	0	0	0	1	0	0	0	2702	164	1	295	20	319	74	5	53	419	346	4	15	261	395	181	37	1	429	51	269	142	192	283	148	43	650	5	58	8644	135	30	225	2	381	155	0	0	1	0	0	0	0	0	10921	3	2	7	0	0	8	8	0	6606	2	10	83	196	104	153	471	119	528	246	3010	536	0	0	101	160	3	3	4	4	1920	88	118	86	151	1	279	147	89	790	41	1	0	0	2	0	0	0	1	2	0	0	0	0	0	292	1219	0	94	86	297	0	0	628	3	239	4789	67	441	11	0	0	0	0	1	0	12	306	0	227	461	25	228	45	0	0	0	0	0	15	244	82	244	20	610	432	178	72	2	1	0	0	2	0	10	2	1	0	0	0	0	15	1	151	1345	211	0	186	9	383	0	450	101	84	95	151	551	0	0	199	561	0	93	145	312	293	684	0	39	271	274	311	2	1	128	498	0	1	71	27	438	121	94	267	184	11	6	817	194	262	5	108	58	970	69	141	140	287	2	28	0	132	1173	51	320	356	73	15	8700	397	236	3962	15	53	1419	77	222	13	30	234	2	280	372	52	1	63	50	79	125	20	128	122	125	0	252	682	242	7	104	567	286	124	104	0	18	98	632	0	0	23	406	3	121	218	126	134	2	133	355	34	4	22	173	571	80	26	1	0	15	100	235	273	12	492	3	0	0	0	3	0	0	93	248	3	143	442	143	116	224	0	105	0	86	128	0	1	102	434	82	122	281	5	3	132	26	48	81	1107	2	157	1608	0	550	0	1	0	0	16	0	0	12	34	268	5	1	140	83	89	0	26	0	564	42	45	195	459	126	476	380	43	41	2002	122	32	143	25	208	5	231	116	66	193	257	110	0	515	1033	99	10	142	0	0	0	0	8	0	32	362	10	7	66	3	105	30	918	112	240	8	511	216	172	34	308	0	210	60	63	122	116	174	1	636	5	2174	362	1099	19	124	238	300	388	152	0	2	2	3	281	34	679	1	326	723	73	60	68	70	18	23	58	1347	1	1	75	145	10	91	487	27	0	0	525	4	7	108	21	727	87	12	600	20	55	80	478	2	0	38	15	110	108	10	30	203	218	60	35	27	206	149	62	2	0	14	0	114	3	234	6	241	7	131	15	443	7	3	9	166	0	165	674	268	396	4586	446	202	0	2	0	23	0	0	1	11	0	2	0	0	0	19	9	17	3	0	0	1	0	0	0	2	0	0	0	0	171	24	5	0	0	0	0	1	0	0	0	2	0	7	0	2	0	3	0	1	0	0	0	0	0	0	1	2	0	0	1	0	0	508	15	0	0	0	0	0	0	0	0	0	23	0	0	38	0	373	8	3	0	1	0	0	0	1	0	0	0	0	685	6251	0	0	0	3167	580	115	342	100	433	204	27	48	12	0	1	0	0	0	7	0	1	11	32	0	0	0	0	1	0	3	0	0	0	2	0	1	0	2	2	0	0	62	11	0	5	2	0	2	165	151	98	306	0	0	0	59	993	0	0	0	2	23	13	70	60	3	70	0	1	231	181	0	0	0	0	92	1	0	0	32	1144	0	845	0	0	7	130	1	0	32	40	513	0	0	0	0	0	0	0	52	2	0	0	0	4	123	148	315	38	0	0	0	1	0	0	0	206	0	740	482	447	268	417	32	4	412	1	0	28	120	9	527	379	315	4	0	8	1450	6	0	633	57	491	15	314	1	18	141	6	3	172	267	21	161	0	0	1	0	1	190	239	115	170	0	0	0	0	2	4	0	0	0	0	1076	0	115	35	30	1470	1	181	132	146	44	1	193	79	146	0	1	2	0	0	0	17	0	0	0	4	2	2	0	0	0	0	0	0	1	0	1079	0	0	0	0	0	0	0	0	0	0	0	0	0	0	0	0	0	0	0	1	0	1	0	15	37	149	171	1	0	0	3	1	0	1	0	0	0	0	1	2	0	0	0	0	1	0	13	0	0	62	13	0	0	1	0	3	288	0	5	0	0	0	0	0	0	0	0	0	1	0	3	6	0	0	0	0	0	0	0	0	2012	696	446	778	1452	764	754	0	0	2	63	36	0	0	0	1	0	1	1	0	1	0	0	0	0	0	0	0	2	90	0	0	0	1	3	0	0	1	2	1	17	444	445	80	1	0	0	0	0	0	0	0	7	1	0	228	216	0	0	5	0	0	89	746	0	15	3	75	1	1	5	1	1	0	205	993	292	4924	0	0	15	0	0	2	2	5	0	2	234	1	0	11	166	0	0	0	0	0	0	0	3	0	0	0	0	0	0	0	0	12	29	5	65	3	495	49	41	40	217	369	0	1	2	3	3	0	0	30	0	112	181	3	0	1	1	93	4	0	0	0	0	30	0	0	0	0	0	0	19	0	0	1	5	0	0	0	0	1	0	257	602	1	0	2	0	0	0	0	0	0	0	2	0	0	1	0	0	0	2	0	0	0	0	0	0	0	0	0	0	0	0	0	577	217	0	1	0	0	0	0	1	0	5	0	30	96	0	2	1	0	0	892	1	0	0	0	1	0	1	0	0	2	0	0	364	0	3	0	0	0	457	1	3	687	409	204	95	0	5	1	0	0	35	0	0	0	0	17	0	6	0	0	0	2	31	336	3	1	2	0	0	1	25	0	4	1079	1	0	293	0	0	0	94	0	3	1	0	1	0	0	0	1	2	0	0	1	0	0	0	0	0	0	1	0	0	0	2	443	9	0	4	0	0	1	0	0	0	1	1	151	94	0	2	0	0	2	293	0	0	280	0	0	0	0	0	0	0	0	0	0	0	1	0	0	0	0	0	0	0	0	0	0	0	0	0	0	0	158	0	106	408	118	12	401	121	7	0	103	65	578	218	60	535	0	0	0	0	0	0	0	8	0	2	0	1	4	0	0	0	236	1	26	0	0	10	11	0	2	2	1	356	292	0	80	17013	440	0	0	2	0	0	0	0	0	3	0	6	1	1	12	0	0	0	0	0	2	0	2	0	1	0	3	5	3	3	0	0	29	327	5	0	1	1	0	0	9	0	0	0	0	0	0	1	3	0	0	4	0	0	0	142	0	18	1	2	4	0	0	0	0	0	0	0	1	1	0	1378	1	1	0	0	0	0	0	0	0	0	0	0	5	0	93	0	1	0	1	453	2	9	0	3	0	10	0	0	0	527	780	1	6	0	0	0	1	0	0	0	3	0	0	1	1	0	11	0	0	0	0	0	0	0	0	0	0	194	738	0	1	0	0	0	0	0	0	1	0	0	0	0	52	0	1	0	0	45	1	30	119	237	0	0	0	3	0	0	0	177	0	11	280	0	2	3	3	18	0	0	2	1	0	0	0	0	2	0	0	0	0	0	0	0	0	0	0	0	0	0	1	10	0	1	0	0	0	0	0	41	0	0	0	0	0	0	0	0	0	0	0	0	1	0	0	0	0	0	0	0	0	1	0	0	0	0	0	0	0	0	0	0	0	0	0	1	0	1	0	0	0	0	0	0	0	0	0	2	1	3	0	0	0	0	0	2	115	0	1	0	0	1	0	0	0	0	0	3	0	0	0	0	0	0	0	0	0	0	0	0	0	1	0	0	0	0	0	0	0	0	2	0	0	0	0	0	0	178	409	373	0	0	0	0	0	0	0	0	0	0	2	0	0	2	0	0	0	0	0	0	0	0	0	1	0	1	0	0	0	2	0	1	0	0	1	0	0	0	0	0	0	0	0	0	3	2	0	0	0	0	0	0	0	0	1	0	0	0	0	0	0	0	0	0	0	3	1	0	0	10	27	2	0	0	1	0	11	0	0	2	0	0	0	0	0	15	0	0	0	0	1	0	0	0	0	0	1	0	0	0	1	0	0	0	0	0	0	0	0	0	0	0	0	3	2	0	0	0	0	0	0	0	0	1	0	1	0	0	0	0	1	1	0	0	0	1	0	0	0	0	6	0	0	587	4	2	0	0	0	1	0	0	0	0	0	0	0	0	0	0	0	2	0	1	0	180	0	0	2	0	0	0	3	20	224	0	9	0	5	1	0	2	0	0	1	0	3	403	1612	0	0	0	0	0	0	797	1	314	1	1	0	0	93	0	0	0	0	1	738	0	0	0	0	0	0	0	0	0	0	0	1	0	0	0	0	0	0	0	0	0	0	2	0	3	0	11	1	2	2	0	1	0	362	1315	0	0	0	0	0	0	0	2	0	343	656	0	1	1	4	12	19	0	2	3	25	442	0	100	2	0	1	98	13	0	11	0	1	0	0	0	0	0	6	0	0	0	0	0	0	0	0	0	0	0	0	0	0	0	0	0	0	0	0	4	0	0	0	0	8	1	3	241	14	0	1	0	0	0	0	1	0	0	0	0	1	0	0	0	0	1	2	0	0	0	1	0	3	0	0	0	67	2	0	0	0	0	0	0	0	0	2	0	0	0	0	0	1	0	0	0	0	0	0	0	1	0	0	0	0	0	0	12	0	0	0	0	0	323	0	1	0	0	3	0	1	136	391	0	0	0	0	1	2	4	0	5	1	1	0	15	0	2	0	14	0	0	4	6	0	49	92	1	1	0	0	61	0	5	0	0	1	0	0	2	0	1	0	303	0	48	255	0	1	0	0	3	0	1	1	0	0	0	0	0	0	5	0	1	0	0	0	0	4	0	1	4	224	2165	963	1	2	1	0	0	109	182	0	163	77	14	9	11	1	0	1	0	36	0	0	465	58	441	46	2	489	0	2878	4	2	260	160	0	182	703	0	0	0	0	152	1919	0	0	17	11	56	687	380	0	1	209	499	595	759	0	1	0	1	0	3	0	0	0	0	0	3	7	26974	0	0	0	0	9	0	1	1	2	2	0	1	0	2	0	10	4	0	1	0	2	0	0	0	0	1	0	0	0	0	3	0	0	0	0	0	1	237	67	125	155	136	84	308	122	124	0	2	0	0	1	3	3	0	0	0	0	0	0	0	0	3	1	1	0	1415	2	0	5	0	0	5	0	0	1	0	3	0	299	994	171	173	3	17	58	36	0	0	3	0	0	0	0	0	0	0	7	5	0	1	0	1	7	0	0	10	0	0	0	3	0	0	391	0	212	0	0	0	1	4	0	0	0	0	1	0	0	0	1	0	0	0	0	0	0	6	4	0	0	0	0	0	0	0	0	0	0	58	3	0	1	8	1	1	0	2	1	0	0	0	0	0	0	0	1	0	0	0	0	0	0	0	1	1	0	0	0	0	0	0	0	3	0	0	0	0	0	0	0	0	0	426	0	0	0	0	2	0	0	0	0	1	1	0	0	1	1	0	2	0	0	4	0	0	0	0	0	0	0	0	0	2	0	0	0	0	6	0	0	0	0	1	0	0	0	0	0	0	0	0	0	0	0	0	0	0	0	0	0	0	0	0	1	0	0	0	281	224	511	0	0	0	0	3	0	1	0	0	0	0	0	0	0	0	0	2	0	0	0	1	0	0	0	0	0	2	0	0	0	0	0	0	13	0	0	0	2	0	0	0	2	2	0	0	0	0	0	0	4	0	0	0	0	0	0	2	2	0	0	0	0	0	0	0	0	3	0	0	191	485	0	0	0	0	0	0	0	3	0	0	0	0	0	0	6	0	0	0	0	0	3	0	1	0	0	3	17	1	1	0	447	0	2	4	2	0	0	0	2	0	0	0	0	0	0	0	1	2	0	0	0	0	0	1	0	0	0	0	0	0	0	22	0	0	0	0	0	0	0	0	0	0	0	2	3	0	1	0	2	0	0	0	1	0	0	1	0	0	0	0	0	0	0	0	0	0	0	0	0	1	0	0	0	0	1	0	4	0	0	0	0	1	0	0	0	0	0	1	0	0	0	0	0	0	0	1	0	0	0	0	0	1	1	0	0	4	1	0	0	51	2	0	1	0	0	0	0	0	0	0	0	0	1	0	3	0	0	0	7	4	0	0	0	5	1	0	0	0	0	0	0	0	0	0	0	0	1	0	0	0	0	0	0	1	1	0	0	0	0	0	0	0	0	2	0	0	2	0	0	0	0	0	0	0	1	3	2	1	0	0	1	0	1	0	0	0	0	0	2	0	0	0	1	0	0	0	1741	25	0	0	0	0	0	0	0	0	0	0	1	0	0	0	0	0	0	0	0	0	0	0	1	0	0	0	0	1	0	0	0	0	3	0	0	0	1	0	0	0	3	0	0	0	0	0	0	0	0	0	0	0	0	0	0	0	0	0	0	0	0	0	0	0	0	0	0	1	0	1	2	4	497	509	25	37	93	623	591	150	0	99	1	304	412	3	274	2886	531	725	0	0	841	0	0	0	0	0	0	0	0	19	57	0	3	0	0	1154	0	1	0	0	0	7	0	0	0	1	0	0	0	0	2	0	0	1	0	0	3	1	3	0	3	1	3	0	4	0	1	0	1	0	0	0	0	0	0	0	47	414	325	0	0	0	0	0	23	0	0	1	0	3	0	0	0	2	0	0	0	0	0	1	0	1	3	0	0	0	0	0	4	0	0	0	0	0	2	0	0	0	0	4	0	0	0	0	0	0	0	1	1	3	1	1	0	0	1	0	1	0	0	0	0	0	0	13	6	0	3	0	0	0	0	0	1	0	0	0	0	0	0	0	0	11	0	1	0	1	0	0	0	0	0	0	0	5	0	0	1	0	0	2	0	0	3	0	1	0	0	0	1	1	0	0	0	0	0	0	0	0	0	0	6	0	0	0	3	0	2	17	0	0	0	0	0	0	0	0	0	0	0	0	0	0	0	0	0	0	2	0	1	0	0	0	1	0	3	440	24	0	0	0	0	1	1	0	0	0	0	0	1	0	1	0	0	0	1	0	0	14	1504	33	2	1	0	0	37	0	0	0	0	0	0	0	0	1	1	0	0	0	0	0	0	0	0	0	0	0	6	0	0	0	2	2	0	0	0	0	0	0	0	0	0	0	0	1	0	0	0	0	0	0	0	0	0	0	0	0	561	549	117	2	1	280	8	0	0	0	0	0	0	0	0	0	0	0	0	1	4	2	0	3	0	0	0	1	0	0	385	58	496	0	0	537	365	179	0	0	0	0	0	0	0	0	0	0	0	0	0	0	0	0	431	523	48	0	0	0	0	0	2	0	0	5	0	0	0	0	0	0	0	0	0	2	0	0	0	0	1	1	0	0	0	0	0	1	0	0	0	0	0	0	0	0	0	0	2	0	0	0	1	0	0	18	1	0	223	425	514	35	259	0	1	0	0	0	0	0	0	1	3	0	0	0	0	3	136	330	20	270	94	89	0	0	0	193	0	24	0	0	269	616	1	5686	1	0	0	0	103	239	0	9	191	120	200	468	0	31	437	452	1259	973	176	0	635	1476	0	233	3	410	499	1	139	54	435	334	2378	65	272	2866	1399	1	3	0	0	103	11	88	711	1308	27	176	0	317	43	405	266	211	0	150	0	0	0	6	1187	208	0	4554	1	88397	180	39	1843	235	2	374	581	675	137	209	1047	1087	1869	0	0	0	0	0	0	0	0	0	0	0	0	230	50	1476	277	0	98	114	9	1190	171	0	363	749	1658	932	236	0	0	2	153	7816	11155	5366	11986	88	6400	366	346	65	260	0	97	663	11	40	0	0	0	0	0	0	0	3	9	0	0	0	0	13	398	317	219	87	121	2	118	6	7202	1403	244	5	0	250	2928	266	95	0	0	0	0	0	0	0	1	0	0	0	0	1869	890	5	392	1946	363	636	179	174	913	2702	11	146	443	2	0	6	0	0	0	1	0	0	9	0	0	0	0	0	0	0	2	1	0	542	730	926	761	629	47	11	0	0	0	0	0	0	0	0	0	0	37	1	363	1189	823	230	207	1	2	0	366	40	28	54	278	155	526	12	111	1	351	850	43	54	10	393	533	298	68	69	10	0	39	307	25	42	8	1	395	73	145	62	112	196	1	197	62	57	4	56	83	32	167	14	130	74	43	609	36	0	2	17211	215	53	614	146	566	10	189	0	60	97	107	677	0	905	181	417	4	0	81	111	257	12	0	504	240	65	168	88	174	745	6	21	5	4	7	44	0	0	157	47	2	0	2	1	35	0	221	152	0	80	88	356	66	157	234	228	119	0	303	43	1	45	13	135	194	345	0	61	117	14	40	288	1	2	3	247	50	16	266	29	937	642	1	953	92	18	484	510	180	271	3	208	0	15	458	106	120	66	69	995	244	0	1	1	2	0	16	144	411	0	0	0	0	0	0	99	112	186	177	159	42	20	0	0	11331	193	902	733	18	0	6	8	460	3	2	11	77	0	465	14	1460	60	137	9	472	0	0	148	258	23	53	310	7954	183	0	36	1	4	708	29	26	56	7	37	356	319	396	0	26	0	284	38	1	0	0	29	200	132	1080	268	0	40	226	1425	718	0	4	150	80	610	65	190	590	64	0	1	0	40	51	533	0	88	36	5	4	234	69	421	231	204	26	1	84	1	35	2	151	192	79	212	31	12	147	352	61	296	151	227	258	56	66	673	1193	1	10	0	1	1	88	14	87	12	4	359	1372	281	48	105	2	179	216	117	89	49	109	1196	1	134	48	0	0	0	0	0	0	12	214	0	398	0	73	80	0	0	12	0	1	0	3	0	412	2	227	29	353	116	13	3	85	0	0	129	2	2	225	65	0	1	35	10	1	0	15	0	0	1	0	2	0	1	0	39	106	67	66	149	167	288	9	2	292	331	17	59	1	5	30	4	0	0	417	421	705	78	275	527	47	11497	22	3027	554	149	37	98	209	605	0	1	1	641	1	53	237	440	195	92	312	225	222	82	9	1	18	3	2302	0	557	514	291	241	1	1562	45	222	38	179	320	549	28	0	127	124	3	104	223	615	166	300	1230	1	53	240	0	506	36	19	717	203	0	0	400	275	12	7	42	2	277	66	133	192	37	95	34	417	23	30	3	0	12	44	81	1	454	287	28	76	237	134	219	4	0	3504	1	11	1009	165	415	188	4	0	2	2	2	0	1	1	15	0	53	770	41	0	0	1	1	13	283	0	673	19	2	177	335	383	0	118	7	0	2	0	43	398	1335	2	60	63	434	152	142	163	376	145	165	1	1	684	80	2040	36	16	12	13	0	1	131	12	3	5	159	101	2	8	881	274	1	1	67	3	418	0	141	0	496	0	0	0	2	187	97	130	250	1383	2	84	0	995	76	263	890	250	690	0	0	0	0	34	0	292	6572	47	0	129	110	133	62	644	51	42	9	62	121	146	385	143	50	347	875	164	370	1	0	1611	1287	121	349	181	288	132	73	971	423	56	1	579	0	0	0	0	0	0	0	0	0	0	0	34	0	2	2	1	3190	30	0	0	21	0	0	0	0	41	16	110	0	1	1770	481	23	56	127	91	447	5	128	141	420	325	235	2	3	224	81	136	3278	156	0	500	2	17	0	114	10	151	228	0	0	17	2	1	0	20	138	157	104	0	106	115	1206	214	11	0	178	55	110	0	0	0	0	24	8795	25	0	1395	121	0	1	27	1	352	481	9	252	63	4	0	11	324	129	23	1899	525	99	1	1	120	126	112	14	4	243	326	857	46	110	396	1360	43	1	169	189	106	322	57	62	0	391	1	3	132	27	1311	2705	297	83	690	86	3	125	94	443	229	228	1036	38	534	270	626	317	1939	149	0	326	159	1	111	309	206	74	159	3	0	438	570	610	276	192	98	111	90	176	391	126	22	393	4406	293	345	245	3	0	756	139	99	145	47	405	483	286	192	11	236	178	7533	142	210	1	2	0	1	0	2	163	135	305	183	97	46	55	38	76	1	821	0	39	80	53	2	76	299	94	133	223	215	77	438	296	356	1	17	21	112	459	71	0	76	436	326	0	0	0	380	2	2	0	0	0	0	7907	83	0	516	828	0	56	73	364	14	10	53	0	1	5	266	705	909	3	217	96	118	5	326	627	244	239	24	0	224	104	248	8	16	294	94	522	0	143	3	284	556	217	89	406	491	24	280	6	0	0	0	20	0	159	790	80	54	17	4	169	309	0	57	115	86	4	0	24	54	1555	0	6	1	6	980	730	49	17	33	7	0	2	3	6	468	27	0	119	102	9	4	0	0	232	2	266	81	134	643	111	1	0	1	3	537	65	198	417	33	30	80	42	336	15	266	12	32	167	138	14	307	0	361	226	86	162	145	421	79	89	10	0	0	4	319	5	367	6	204	2345	0	11	114	6	277	127	296	27	8	62	548	463	63	98	18	476	76	18	352	0	46	0	0	36	1257	451	1026	643	122	3	35	378	77	175	5	449	330	313	140	179	1175	820	45	2	404	83	60	381	141	246	229	16	95	4	1	1129	620	6	0	1956	87	71	429	73	148	206	49	566	14	226	126	604	0	0	747	143	0	74	144	119	126	121	1551	0	327	317	0	0	1	21	603	0	237	4	0	23	92	70	17	1	506	1	0	0	131	1	29	0	0	22	8	5	69	20	104	65	503	70	284	213	487	223	837	225	251	687	148	11	0	46	145	485	258	13	494	10	10	0	30	0	98	348	997	326	211	84	7	128	34	2	57	5	261	602	248	15	73	45	159	3	761	12	654	94	271	289	9	288	78	124	87	78	306	1	3	175	0	25	16	509	0	0	139	143	401	93	23	30	123	87	0	298	0	12	36	164	101	263	170	5	87	19	166	1296	17	12	29	359	40	0	1	54	235	143	27	23	23	208	458	0	10458	103	125	460	0	0	0	200	75	609	411	31	839	290	429	60	0	0	103	273	48	116	1823	3	0	3	0	6	7	120	0	0	0	43	29	10	20	133	62	5	62	31	2	0	0	1	3	84	0	5	240	118	21	9	1565	105	31	15	31	1	840	111	240	337	57	333	332	182	27	92	0	0	0	151	144	8	150	964	161	0	294	198	302	41	85	18	24	7	2	253	6	3	1	0	380	75	1523	199	3	335	152	290	0	0	0	150	6	891	11	338	72	755	0	4	2	5	0	79	78	272	114	18	11	36	0	0	0	83	0	1	1	2	520	51	0	2794	416	51	97	73	443	20	29	34	17	1	238	2	10	1	330	3	142	266	0	2	2	0	298	1	48	147	492	93	278	262	649	0	246	1	153	359	83	2	1792	1664	82	169	52	31	181	58	421	369	165	626	42	315	74	0	0	1817	0	0	0	0	1505	3	3	0	0	22	15	156	1	186	18	484	153	51	0	110	366	1	49	700	28	449	453	367	844	378	109	0	0	0	2	17	12	556	8	423	0	86	670	79	515	0	142	109	3	0	0	0	22	0	1	0	46	0	0	1	0	2	0	69	0	0	4	130	0	86	3	1899	59	1	69	0	0	33	204	23	91	63	64	21	134	24	44	152	216	275	517	178	9	273	275	0	1	158	108	167	0	189	186	116	206	269	330	290	0	0	0	0	0	0	6	38	44	0	0	0	0	0	0	0	1	57	214	176	215	132	5	136	60	30	109	0	40	0	0	0	2	70	22	13	3	280	309	70	618	0	2	524	13	78	1	258	18	134	110	0	82	242	37	177	0	13	62	3	0	6	1	11	0	1	0	23	209	7	6	32	196	213	0	2	1	1	1	223	215	501	263	247	307	502	505	1	7	1	0	0	3	0	24	0	5684	7	0	1478	0	133	658	0	0	3	5	3	133	290	42	19	29	1	0	462	6	408	110	150	0	0	23	732	162	1368	76	88	0	35	100	28	21	0	74	77	204	734	0	0	52	120	371	11	271	40	108	64	0	0	0	0	0	277	0	0	1	7	7116	0	0	25	9	0	39	235	2	25	5	0	16	0	0	33	26	9	62	92	0	0	171	6	0	0	24	28	741	32	332	14899	139	90	71	0	0	0	516	88	228	37	0	0	0	24	0	7	17	39	7	110	226	115	34	144	168	0	0	553	46	124	38	154	1208	122	1	1	147	291	7	56	10	108	20	93	224	162	327	1081	200	131	84	31	1	79	20	0	32	342	601	7	69	171	107	0	100	105	55	23	382	212	40	238	2565	645	4	44	57	8	512	100	36	221	91	14	2	2132	833	155	0	2309	116	60	126	9962	2	0	2	0	4	2	1	0	0	105	2	0	73	0	106	426	81	166	51	7	0	0	4	2	2	0	1	1613	51	545	19	0	44	1	366	0	0	0	0	0	0	18	137	0	6	76	543	150	122	235	224	35	181	0	0	47	23	51	176	0	159	24	27	196	11	13	2	0	0	49	1	0	0	0	0	0	61	12	27	10	289	1160	1	0	59	2	0	2	0	0	52	3	465	4	244	603	0	0	0	1	1604	1	0	35	23	481	0	191	162	3	0	240	117	170	0	2	178	565	1473	2	3	1	42	9	453	369	60	143	22	70	84	1370	127	80	3	1	22	237	269	259	290	0	320	30	85	246	931	162	309	287	271	0	0	1	1	6	307	0	133	0	0	0	0	0	1	0	0	38	20	0	73	33	10	557	0	10	9	841	176	431	131	86	46	24	435	178	463	124	338	54	226	1	5	3	55	0	1	1	269	140	214	17	548	71	7	418	215	3054	32	113	2130	5	242	296	6	1507	509	2	176	0	4014	105	2699	216	0	66	16	15	97	53	226	41	463	92	425	455	185	242	173	74	649	1	2	69	206	98	13	246	20	7173	132	9	197	1694	242	1	693	6	45	145	0	61	103	254	191	255	35	181	548	0	125	184	5	6	3	26	927	84	1850	146	42	179	505	2503	80	1787	2	19	3	43	12	4	74	163	655	217	2	19	1	245	2	68	16	0	12	0	601	8	1528	48	166	7726	8	0	84	56	193	18	48	211	56	332	360	754	216	24	209	571	581	1003	1	1	42	14	5	92	73	270	73	172	123	311	18	88	462	11	0	1995	478	1	347	2622	45	580	75	127	354	91	48	4	0	47	0	81	100	2	615	494	2	60	170	0	237	0	0	49	11	212	1	53	1	471	227	0	18	137	655	60	22	116	0	0	0	0	0	0	89	111	1	63	311	164	48	217	349	0	59	84	170	304	134	259	1393	254	0	0	1	449	895	12	0	13	100	20	18	292	16	2	150	309	109	24	2	5	0	0	0	11	30	0	72	5	50	164	202	265	1125	882	0	5	985	9	0	7	0	0	0	0	3	334	825	5	199	567	2949	144	145	27	191	955	122	30	7	41	279	99	9241	0	67	28	33	54	925	4	114	0	0	20	397	88	34	2	84	0	0	11	0	461	11	16	4	43	2345	28	114	591	7	333	690	95	269	0	3	68	233	1	83	65	8	610	231	133	36	0	4	0	0	0	2	64	17	717	2	0	15	157	10	169	39	55	9	1512	243	169	124	117	509	3	56	0	1	75	70	0	0	264	1	99	13	2801	2	4145	919	74	0	46	43	16	27	142	13	0	0	0	0	58	108	53	106	3933	927	135	1	135	1046	11	0	0	115	46	50	198	225	118	27	231	8	1054	349	291	58	3	1	74	121	27	2914	39	37	200	16	193	38	1371	170	4	1	0	0	1988	21	9	4	0	119	714	100	0	379	0	0	108	80	72	22	155	502	3	204	145	61	0	0	11	0	3	440	305	317	92	268	568	90	28	1	0	14690	8720	854	0	636	208	177	38	378	1110	4	0	0	446	72	665	203	164	0	1	0	11	0	264	628	155	173	1	1	27	0	0	0	0	0	0	2	0	191	324	14	9	446	112	96	44	21	230	0	138	326	311	17	242	32	0	0	81	0	0	2	0	118	5	464	78	916	10	639	185	165	2	0	0	19	8	249	111	72	107	25	268	114	264	12	156	23	136	112	1	0	0	280	336	0	80	5372	383	4	37	36	175	27	47	35	80	1	149	113	100	190	72	122	127	78	0	28	101	142	39	521	0	146	1	43	7634	0	448	49	451	0	8	120	0	0	82	487	8	7	30	173	228	15	1	232	48	69	72	276	127	688	2	41	349	1	2	91	54	6	154	0	4	74	124	182	167	4	798	79	1	17	140	2	26	15	64	5	5	1	22	90	65	610	338	1	1	0	202	13	13	2	26	32	0	100	0	1	71	44	14	158	147	0	375	307	0	4	0	3981	3	222	23	176	374	74	80	329	62	30	159	48	91	40	73	17	1987	0	0	498	596	3	327	102	444	61	87	107	230	95	442	72	690	10	0	0	0	1	113	198	0	0	0	2	0	0	19	876	126	1645	81	82	88	424	445	1	0	2	530	12	463	61	78	0	0	1	0	541	448	48	2	40	0	139	0	0	0	15	3	114	25	82	123	73	275	0	1	3	2	315	260	1006	47	0	0	39	184	198	221	1	0	1	770	0	23	166	387	3	0	0	218	0	676	24	1	0	133	391	4	219	208	69	380	117	9	10	49	362	83	416	133	0	0	0	0	1	254	7	0	1	0	21	301	76	406	0	0	1	23	77	0	5	0	0	2	3	0	86	49	3516	375	233	1399	100	8	0	0	66	26	6	0	1	1	0	18	0	31	1	54	0	46	357	2	0	0	0	0	55	1	151	381	1	3	249	252	19	120	85	69	57	8	334	169	92	154	0	1	141	199	321	383	56	642	1929	35	337	1	0	2	23	0	0	786	0	0	31	43	70	229	358	1	9
"SAMN03072556"	70	0	215	0	0	0	6	1	40	10	12	15	3828	90	64	41	289	3	11	0	1	0	0	2	2	53	10	24	456	53	7	40541	19	29	16	5	318	153	34	35	192	36	266	150	549	67	196	2	0	53	122	143	2172	0	7	229	1931	143	47	152	1	116	81	23	29	446	5	0	14	41	548	9	62	38	25	0	65	193	33	70	21	62	3	0	193	42	1	0	2	0	1	0	0	20	39	174	270	71	0	295	468	161	266	119	157	184	0	193	41	6	115	7	215	6	10	2	86	162	26	2	176	180	89	136	2	26	9	33	28	35	141	6586	0	9	16	79	7	41	42	21	184	45	77	87	62	244	115	67	39	1	37	43	197	12	145	57	180	19	1677	158	102	10	71	196	78	118	58	46	151	31	370	67	3	62	248	468	1912	651	426	320	0	1	44	43	26	1	121	0	111	53	0	31	75	55	65	342	41	71	7	113	1047	126	35	29	40	84	29	313	73	34	101	18	146	44	93	48	93	352	43	333	60	18	23	335	39	168	53	56	18	65	4	0	0	652	50	13	80	94	29	1	10	43	19	21	151	291	62	47	152	48	108	149	181	10	47	0	49	64	440	0	0	32	47	51	259	35	0	25	23	0	0	0	0	0	0	73	4	0	4	2	4	0	1	0	2	24	16	0	32	1	19	0	0	0	78	62	17	0	1	102	269	35	16	12	42	60	24	0	0	791	1	19	1	19	448	0	76	694	77	1765	3	18	370	10	271	37	2	20	164	107	6	85	22	8	21	112	22	55	86	20	0	0	200	51	58	29	50	5	76	307	13	11	28	0	266	217	11	74	132	0	754	1276	109	2	15	93	0	97	270	136	19	48	36	19	77	2	33	37	73	9	224	29	96	4	470	45	264	72	166	51	42	127	197	76	451	22	0	62	25	415	43	2	123	258	26	103	2478	0	57	48	3	44	15	311	29	189	0	40	97	0	38	82	218	71	43	591	196	35	111	12	0	49	231	18	86	137	267	79	73	34	162	10	85	34	17	46	12	40	306	54	123	42	32	62	74	104	420	0	216	1	3	4	101	15	298	18	95	34	12	2	14	42	78	320	39	25	73	21	20	48	68	64	317	62	5134	21	91	4	55	554	41	247	83	82	29	0	127	30	202	35	407	34	12	11	1	332	30	322	253	1	34	3819	3	7	104	100	41	64	51	86	98	107	39	24	1	5	27	24	96	17	911	198	276	397	194	54	0	256	11	274	58	15	108	213	9	144	83	289	31	385	66	48	84	55	341	28	116	247	136	73	3	126	68	43	27	31	17	184	5	193	43	341	1	346	3030	496	193	70	1	2	0	204	35	23	193	114	48	43	47	1623	1238	168	265	18	40	54	2	6	52	199	29	464	95	103	42	25	224	75	147	37	16	18	19	89	83	216	2	35	1	90	7	433	107	234	11	136	0	104	26	1	141	76	51	90	65	33	1	74	101	67	41	18	2	11	23	86	1	1	27	53	320	269	25	245	109	171	32	28	88	166	39	15	35	385	115	35	76	211	60	108	285	197	863	311	0	10	43	102	982	194	76	122	165	43	85	55	216	397	0	352	384	74	163	54	174	83	1	452	187	43	183	164	1	2	40	93	7	2	21	499	43	7	0	235	234	337	207	21	236	83	402	248	224	128	98	46	0	1	1	0	9	17	35	1832	0	473	53	25	47	0	2	55	0	0	1	100	1	123	1	137	35	50	72	57	1	32	285	1516	4557	11	9	3697	3650	19	71	195	253	8	0	53	452	367	217	131	0	40	7	80	32	250	267	70	38	184	42	51	50	17	12	0	0	0	0	14	52	80	78	509	84	56	82	23	5	353	0	0	1	3	94	11	90	1	13	102	104	3	11	36	22	12	136	1133	0	106	145	4	0	8	24	8	0	5	7	8	30	0	5	10	1	0	7	0	3	0	27	2	1	0	0	0	1	4	1	0	2	14	10	282	0	81	6	134	210	297	24	57	28	148	864	89	4	21	0	1801	69	168	48	205	51	32	55	162	135	19	480	86	47	223	214	15	167	220	8	99	3562	4	69	124	78	20	51	295	8	62	125	59	73	1	56	24	376	180	307	217	154	108	38	16	109	72	282	53	39	223	240	35	420	120	37	1869	179	14	0	74	71	102	2	27	74	0	69	21	257	128	89	200	148	1434	54	28	1240	170	118	274	37	109	39	74	19	250	217	5	175	470	0	34	102	2	5	58	73	136	3	0	154	116	5	107	35	45	684	21	353	35	41	44	69	450	280	69	38	34	78	36	5	178	51	54	13	120	1581	326	0	821	63	37	15	17	6	470	309	232	169	55	959	0	1	0	1	19	21	14	87	7	5	9	175	500	109	60	166	321	235	235	4	9	732	12	109	316	817	0	9	217	42	75	99	318	1037	12	8	6	128	305	312	146	9	197	272	0	7	225	154	16	24	22	125	46	1	37	36	290	1197	7	10	8	187	104	47	1	202	11	8	246	58	92	0	13	51	51	2	1	144	33	241	20536	152	5	2248	260	50	665	29	4	3924	1199	25	84	21	100	71	321	92	75	0	5	83	4826	236	37	0	34	74	40	32	46	169	56	22	138	273	0	72	330	18	126	15	10	60	1680	6	320	11	83	22	2	24	254	1173	2	6	0	22	11	19	3086	0	78	17	31	11	146	123	186	66	71	26	12	159	61	20	243	182	0	388	74	63	0	88	126	833	345	492	122	40	159	403	19	57	3	182	119	193	240	236	3	4	107	8	6	29	338	0	2	15	29	2	193	0	64	31	35	36	60	1424	58	9	22	129	98	112	326	19	7	8	13	129	242	38	120	0	111	13	81	64	898	857	524	20	1	50	164	0	131	29	0	417	152	34	15	6	10	158	87	243	64	2	1805	144	198	324	87	25	256	5	217	16	0	0	63	438	31	16	73	224	158	11	103	106	42	48	192	72	47	399	479	56	2955	737	741	62	71	45	9	3	215	87	317	720	61	0	112	105	89	370	16	77	19	16	1087	1827	11	50	33	50	4	145	63	101	4	26	102	0	8	5165	20	110	0	69	26	15	19	63	88	72	0	17	46	14	134	55	74	0	119	1850	89	107	24	286	170	413	3222	263	200	71	70	149	153	57	446	114	394	227	46	30	11	123	0	89	3	2	212	701	18	0	144	43	39	784	276	85	85	0	40	49	63	34	751	96	20	119	74	29	14	171	778	340	16	30	402	485	26	44	5	400	172	17	54	288	370	47	0	0	0	38	1129	364	24	16	250	15	13	17	585	33	5	3	21	0	145	8	70	14	36	105	44	48	6	117	132	91	300	72	8	414	58	71	2211	41	105	2	45	19	2	0	236	445	2833	30	0	0	1	65	3	461	120	602	0	95	830	48	520	86	0	2	367	348	720	711	28	50	0	969	48	26	18	258	115	31	30	38	0	0	4	1	13	26	112	239	7	239	688	34	32	3	48	117	2	4561	74	24	365	55	62	251	26	82	105	41	8	91	0	7	45	3	21	1	234	37	6	35	30	127	179	176	264	95	141	55	142	20	277	13	35	66	25	32	254	101	502	1	2575	493	47	13	215	25	86	19	92	17	37	505	40	21	6	160	88	52	45	147	8	282	13	335	277	0	33	18	228	223	81	130	154	0	215	4	820	1	118	93	149	140	31	10	86	115	40	80	10272	2782	357	11	35	0	3	116	0	44	91	53	41	56	230	358	48	13	62	126	13	5	0	2949	0	13	3	95	887	64	1	249	0	0	255	0	244	48	88	141	9	411	2	8609	60	9	93	2	2378	0	5	1038	28	350	1	217	12	40	8	154	364	398	33	56	0	28	85	7	71	31	10	71	86	61	0	701	0	47	14	27	33	576	6	118	0	80	92	2	16	559	173	63	394	14	204	73	90	38	12	102	497	7	36	147	5	269	54	5	67	609	0	0	2	57	38	32	6	1	1	3	185	65	376	7	39	0	2	504	35	4522	25	249	382	52	530	13	10	22	250	6	38	212	83	0	61	55	59	35	25	776	27	0	139	446	20	3	198	19	31	31	22	43	380	109	0	6	67	0	2	88	47	138	16	46	33	78	272	45	76	166	4	28	33	38	6	160	4	15	105	5	0	294	124	24	103	397	217	235	4	7	142	43	101	7	227	1023	1	28	67	0	2	94	146	342	0	176	11	38	651	66	6946	121	42	53	166	415	49	89	443	67	9	26	15	6	29	2	0	38	116	19	0	86	868	401	10	83	407	19	130	17	35	44	1	40	39	134	550	234	30	46	195	48	0	2	392	103	2601	36	266	286	0	213	6	79	272	4	289	72	20	134	8	37	283	28	38	3	1236	1	18	243	2	465	71	12	54	299	23	10	44	205	9	58	26	145	8	669	44	125	561	28	1	5	2	40	388	2	101	222	220	0	34	0	186	12	45	87	0	0	9	11	0	0	0	408	22	53	9	79	86	21	46	83	0	1	13	15	24	3	0	22	17	0	152	13	83	35	0	287	40	79	47	0	62	30	8	40	134	2	1	100	7	37	74	22	0	9	92	39	59	29	35	29	148	0	407	49	1	20	88	143	378	156	158	209	0	120	54	1	111	52	40	9	4	12	516	11	28	4	3	68	0	6	28	25	102	115	26	97	23	5	13	2	303	37	33	0	21	488	109	128	66	370	111	52	48	118	1	216	79	33	170	290	384	1	602	45	19	372	128	112	20	59	4	75	1	206	54	102	7	0	118	83	125	1320	7	0	4	229	66	10	57	174	5	24	219	868	224	3	6	21	61	38	209	102	11	41	864	91	0	0	0	0	59	86	203	20	133	1188	45	116	218	319	43	32	170	7	69	125	88	53	77	38	362	1	194	204	136	233	0	1	240	50	27	60	20	32	25	861	3473	8	0	144	50	96	3	0	24	8	40	18	346	156	18529	78	212	153	36	13	49	97	38	59	0	54	196	23	2	30	205	0	60	51	17	41	76	75	13	10	4	139	89	170	32	14	52	18	320	179	79	41	126	220	387	74	81	20	47	35	20	42	3	5	87	33	43	47	253	81	208	2	12	7	238	138	341	165	24	1	0	11	140	75	66	53	108	280	3	80	210	288	159	111	71	147	63	34	49	35	207	35	103	42	7	92	88	94	227	98	831	968	25	176	68	0	45	31	6	2	23	271	37	96	36	37	65	8	0	100	6	37	15	38	7	0	9	18	5	106	81	353	92	28	41	42	62	13	31	14	0	0	0	2229	175	609	108	44	871	0	0	5	0	0	0	59	272	457	41	132	67	27	226	64	24	40	71	32	33	49	193	21	53	18	101	492	194	195	2	0	131	103	120	1053	509	45	103	13	44	20	450	46	92	84	92	275	17	267	10	83	204	172	200	155	466	78	23	85	86	33	825	138	37	48	26	10	14	4244	10	2	140	283	90	127	80	73	0	223	148	11	129	47	5156	37	12	73	209	56	123	1	125	40	0	824	65	1	273	84	20	47	237	52	2	63	76	73	696	0	335	2	0	145	0	518	20	155	54	0	18	41	37	268	76	167	171	181	72	0	33	0	15	45	163	2	237	32	41	20	151	183	0	4	27	8	158	0	12	569	26	23	485	323	204	86	332	547	2	31	75	109	29	144	16	0	55	1771	2	4	0	4	852	536	186	257	132	204	41	3322	167	211	142	103	14	0	1	0	0	62	10	98	75	58	52	208	0	20	19	16	6	0	0	7	66	11	109	139	45	28	208	0	0	0	7	51	103	6	0	67	98	297	81	168	176	200	182	58	88	45	81	22	170	155	19	31	4	44	261	3	142	29	416	150	39	25	44	11	4	20	50	51	33	61	47	7	309	78	16	2	104	13	1078	51	110	24	26	42	143	85	5	0	0	52	227	6	90	16	237	182	345	8	0	85	0	15	65	7	77	37	0	6	17	93	610	50	323	0	0	39	29	665	8	33	21	0	15	58	12	34	118	137	3	10	0	0	12	77	65	1640	0	0	0	252	190	10	0	5	44	13	0	0	36	240	13	29	13	432	30	3	15	41	4	70	0	189	26	108	122	0	874	14	119	44	4	0	157	55	5	66	18	31	37	1735	39	86	62	139	110	244	71	16	75	36	130	17	1	506	0	0	9	22	706	101	21	30	11	177	195	54	58	35	32	701	262	54	59	59	2	49	51	150	2	66	160	31	18	10	1365	107	1868	277	36	141	0	29	60	23	24	221	40	98	53	10	21	336	270	20	4	29	29	542	97	36	386	373	184	165	22	16	122	115	3007	185	644	436	142	48	178	112	12	272	377	51	123	163	63	29	76	127	109	23	4	39	128	71	326	1	2	32	15	160	758	131	273	59	2588	84	150	51	38	35	17	39	0	38	15	136	0	0	1	155	3	162	122	22	7	288	2	236	24	14	50	50	46	538	170	2	0	0	20	92	18	116	0	34	9	79	92	0	3	11	192	3	17	22	11	380	49	12	79	62	2	8	196	11	2	110	0	45	11	233	59	35	45	11	80	32	41	53	50	1	153	115	128	4	39	102	157	55	41	61	66	225	30	78	6	215	6	148	28	55	4	2858	18	6673	120	55	15	26	15	22	160	1323	171	36	59	13	88	109	113	127	671	18	132	811	13	2	5	272	79	30	21	132	99	13	143	21	183	5	96	278	80	527	15	33	12	33	3	218	16	1	12	206	116	11	105	601	64	0	28	100	109	228	22	4	11	86	203	243	89	46	4	4	847	107	200	29	2102	2	36	7	347	2	37	98	55	58	120	5	0	90	71	18	18	87	354	438	128	121	4912	91	27	429	304	150	153	16	1	123	235	136	0	43	60	0	146	0	102	241	2	0	1	9	6	26	0	18	0	6	12	5	62	272	115	264	75	0	2	132	3	41	66	595	17	129	449	17	1	44	10	53	160	143	29	5	0	0	184	0	25	139	4	180	21	46	11	0	0	0	5	303	69	12	31	22	380	20	112	7	226	191	5	530	37	74	6	19	1309	19	57	59	60	185	9	69	1	2011	0	0	55	21	10	11	6	15	239	18	24	43	481	132	44	228	69	36	131	6	3	438	112	27	21	53	2	93	54	16	30	26	323	25	50	27	17	72	77	352	0	141	1055	1673	4	0	487	6	3	1304	0	34	7	0	175	0	155	70	16	313	3	0	4	67	19	181	118	12	71	0	3137	11	0	2	0	0	108	0	394	727	153	314	3	51	34	52	14	2294	31	418	0	0	266	434	125	69	25	275	14	1	2	8	0	199	3	396	134	2	1	5	2	6	13	12	670	410	206	0	59	62	29	11	92	32	40	16	321	142	11	152	235	45	580	2	24	164	5	0	13	715	26	0	22	4	63	9	0	56	970	3	233	81	98	146	76	10	40	22	371	0	0	0	76	29	881	3	58	62	6	10	599	133	205	0	83	141	0	4	162	10	117	11	3	30	61	42	6	14	3207	0	22	19	636	24	14	57	30	331	91	308	1274	370	126	108	302	217	5882	202	292	9	43	19	162	44	78	1539	28	9	3046	1	97	10	85	168	34	94	13	124	39	189	397	1	100	135	24	49	44	84	83	417	134	102	65	64	39	53	216	51	1	108	65	48	24	68	125	75	239	3104	22	89	54	41	2	390	1	10	10	17	1	731	11	151	31	0	347	132	71	69	1	249	3	49	10	708	176	148	236	6	749	0	14	55	76	0	27	38	75	742	24	3	218	85	2	0	16	310	168	297	6	19	64	149	129	13	129	23	408	0	4	17	78	44	92	75	24	76	25	0	0	6	7	16	94	309	127	30	1	615	18	296	7	0	83	11	24	0	26	75	0	0	79	27	166	9	151	20	242	108	40	17	163	36	26	141	105	6	28	108	297	80	32	126	194	86	1	39	47	188	51	20	14	28	119	100	79	20	0	157	254	197	133	36	47	81	55	86	93	51	5	0	31	109	47	7	175	225	39	1	67	4	35	15	0	5	392	2	32	340	18	46	83	21	10	0	427	355	54	0	4	0	3	0	2	2	0	2	0	107	36	27	2	319	0	0	98	0	2	0	0	0	3	0	0	0	0	1	66	0	4	22	28	33	3	79	0	0	0	0	0	1	0	0	1	165	42	283	28	4	3	32	21	143	58	0	15	12	91	26	140	72	13	153	0	50	0	0	64	44	52	412	58	34	23	48	14	51	35	1342	1	1134	46	197	210	26	0	1	143	1	37	208	0	27	141	599	2	14	37	7	32	31	47	51	192	0	201	162	16	25	2	84	264	282	26	136	96	0	68	846	6	45	178	26	42	16	37	37	488	24	284	59	239	0	2	0	8	0	76	19	143	49	275	23	12	8	500	50	66	0	448	21	48	22	16	578	4	944	39	1405	147	60	326	0	13	58	34	327	19	4	16	222	127	15	67	146	34	185	558	518	91	3	97	190	396	120	134	63	290	17	163	27	47	123	1	1	7	0	9	26	133	28	0	0	0	13	29	0	83	65	92	102	98	125	34	186	88	149	151	181	0	80	52	28	10	43	17	295	12	22	19	7	118	19	58	17	1	53	1	32	835	13516	18	209	345	6	1	495	42	146	556	107	1	86	30	3	71	0	228	28	155	0	0	17	33	95	21	56	151	104	22	81	64	351	42	8	60	59	0	64	1376	221	12	10	157	1	0	24	84	367	304	128	31	37	1792	2236	14	360	187	0	2065	136	39	0	0	0	0	83	138	4	33	54	26	873	62	448	20	6	63	149	488	55	66	1	2	38	33	536	32	183	13	155	0	95	26	0	38	54	94	0	49	148	3	31	48	7	12	108	121	190	16	2	13	77	2	429	169	0	1	18	6	17	220	95	456	71	53	19	35	81	3	115	11	31	31	316	72	11	66	2147	399	2377	4	1	0	34	242	132	1	7	519	966	24	43	1	57	148	121	0	0	0	223	105	7	75	271	37	913	23	3	107	0	239	25	472	179	855	1287	0	36	252	322	0	0	50	1090	212	87	169	0	9	69	80	93	66	1	8	9	99	0	3	6	0	0	80	127	186	129	164	195	130	59	38	234	92	44	235	91	27	0	7	73	196	1075	555	27	145	167	18	66	213	37	8	60	12	30	49	72	28	33	100	545	0	31	2	13	165	36	24	59	64	19	28	134	207	194	1	5	56	265	38	153	14	123	1	0	25	34	0	6	58	0	1	48	129	1	423	131	60	48	116	57	4	133	69	33	31	7	259	196	41	47	74	122	2	15	109	16	42	99	298	3446	1	0	0	271	7	20	65	50	140	122	6	31	142	59	66	1228	9	129	68	4	2	158	8	215	70	5	6	414	220	38	536	271	148	273	0	7	356	7	1212	442	699	123	0	0	0	2	5	0	0	69	56	13	5	103	174	93	95	156	522	7	22	569	39	104	220	211	22	297	56	171	16	104	123	0	38	64	47	153	2	120	22	23	190	162	61	27	180	15	27	20	40	51	27	17	824	504	41	771	13	68	64	8	68	17	49	228	117	172	62	66	293	335	0	97	48	185	50	132	145	219	0	1356	0	0	0	4	0	52	0	0	0	0	0	421	6	143	150	83	79	0	118	73	26	10	433	77	65	0	0	0	0	534	115	53	112	9	269	53	127	26	277	60	3	18	0	32	243	19	35	236	9	51	27	15	16	120	52	131	444	16	54	167	0	158	11	105	0	14	98	150	48	7	2	317	61	22	77	33	3	12	136	119	66	1	150	106	90	213	77	48	29	72	67	517	3	166	411	22	16	12	27	0	1	304	19	1	53	29	23	843	76	8	20	141	265	29	473	403	203	3	0	46	70	61	29	24	29	3	9	327	323	20	22	27	320	101	128	19	3	32	9	32	59	230	42	22	176	11	26	186	124	127	165	228	6	57	76	217	208	25	103	54	165	228	176	77	1728	0	47	3	37	43	0	298	46	132	3	112	50	138	0	53	1	16	1157	130	25	214	12	60	84	1	9454	8528	1848	31	19	16	37	582	901	153	2719	22	9	169	43	3	0	10	2	416	83	0	0	5	56	4	1	0	210	149	32	5	20	6	429	14	265	0	3	29	54	33	3	25	153	22	10234	33	212	38	230	85	0	1	300	36	2	0	67	0	0	1	0	2	2	0	153	0	28	147	33	94	1	0	0	2	0	5	11	152	4	115	34	29	56	188	5	1	29	755	6	12	226	0	135	220	0	0	32	0	644	40	2	7	12	0	31	7	45	11	0	675	46	8	1	2	46	6	93	62	93	21	298	137	22	52	96	99	71	34	41	0	118	201	0	113	322	18	22	185	80	415	42	526	7	62	76	179	128	45	168	56	338	7	240	74	29	14	1	0	0	81	264	46	524	64	213	0	670	127	0	0	19	110	5352	618	255	1818	44	0	49	22	315	34	377	82	15	18	28	12	38	1454	411	45	48	235	14	1	78	30	467	15	136	814	24	0	282	3	339	134	288	1253	834	39	8	37	74	86	113	289	55	18	70	6	151	467	58	0	2	167	21	96	20	188	160	85	76	46	274	22	70	82	0	37	148	1247	106	275	416	15	452	127	22	130	8	3855	43	164	10	177	4	24	13	328	75	10	122	58	152	7	17	8	7	48	109	73	49	26	1	229	441	22	8	810	7	8	70	260	1	83	0	14	56	3	22	55	47	43	170	7	9	1020	23	29	3	90	1	1	101	84	78	60	61	170	27	99	89	289	9	26	709	12	371	15	45	84	15	425	1029	1441	53	0	51	6	40	128	34	49	32	744	57	140	1956	48	65	28	3	38	19	221	83	52	53	117	15	0	8	213	156	273	409	75	5	112	15	4	844	1083	40	27	2359	104	137	582	21	3	3340	122	23	74	103	0	1	93	50	116	3115	15	29	154	22	12	2980	0	0	5	4	5	51	281	21	816	0	347	30	992	445	7	281	605	2	36	529	131	71	63	146	206	451	60	1	4	3	1316	145	680	0	60	1	263	72	117	303	20	301	11	2467	141	49	74	11	203	395	776	0	119	114	126	81	62	1205	14	7	28	33	27	255	419	10	80	24	6	39	36	0	68	57	231	22	5	98	4	0	75	8	97	0	3	8765	15	15	1	665	269	141	109	21	3	4	339	9	3	53	209	2473	4320	91	166	1	46	0	201	25	44	52	208	310	38	773	66	48	215	307	458	26	0	120	108	110	19	0	395	94	300	1687	14	21	14	73	65	31	329	290	196	240	0	0	300	87	195	38	7	19	10543	11	18	29	0	2	54	28	117	15	474	2	53	215	22	7	1	168	126	114	2078	148	57	182	92	5	21	138	0	0	0	0	0	0	0	268	418	0	20	77	176	65	3	11	0	40	0	0	97	0	0	0	0	0	277	18	140	139	239	20	581	41	115	97	85	42	10	0	0	139	91	80	271	2209	692	204	114	482	16	89	103	57	12	13	137	28	24	17	227	400	277	88	408	45	203	47	719	8	0	3	6	63	68	270	224	3	1208	53	63	462	102	12	33	3	5	41	7	0	95	525	298	50	131	59	15	0	0	0	0	16	6	5	1	25	25	45	32	1113	7	3	90	60	116	202	52	41	44	0	3	168	0	201	0	1472	235	0	0	197	8	38	66	8	152	384	2	3	134	4	66	139	2741	79	44	14	237	149	95	42	90	48	37	3	10	41	2602	66	19	58	2598	42	96	0	5	143	1	92	0	63	8	161	117	6	213	0	135	48	0	2	381	275	0	0	3	69	19	12	152	2058	1	0	0	4	35	14	54	0	0	207	11	56	27	105	182	42	25	80	0	0	277	6	200	0	0	0	531	9	41	29	618	134	26	34	1	4	444	411	917	172	20	159	0	0	19	0	0	0	105	143	2438	2	24	117	27	150	78	53	0	0	44	0	0	88	10	25	65	190	269	0	3	10	60	122	0	1	33	69	108	0	71	544	11	82	7	8	9	168	159	3	129	292	1322	23	800	353	120	24	17	294	4	30	74	36	84	181	0	323	412	44	39	306	318	143	23	83	38	5	159	38	25	124	49	24	137	1583	300	50	34	39	28	17	41	50	138	191	38	0	40	163	87	69	77	20	250	369	4	134	89	8	61	167	29	129	49	109	0	28	21	8	2	7	0	23	70	251	50	233	37	87	160	285	0	6	194	124	5	0	13	0	1	1137	3479	10	40	63	4	111	32	24	23	250	131	33	188	13	262	39	0	1403	25	51	103	40	0	0	0	1	0	0	0	1	0	2	0	2	0	0	1	2	158	6	3	12	57	0	38	9	138	47	10	18	17	222	96	7	69	0	0	0	5	10	2	430	171	358	168	0	274	275	89	82	13	9	12	74	208	112	257	52	2409	85	18	1341	20	130	3370	21	1	37	9	0	117	406	74	127	6	283	2	291	90	21	138	51	112	170	56	4	0	66	95	0	3156	1429	69	200	18	243	87	108	102	42	0	0	13	7	181	30	0	0	318	37	0	58	44	91	17	3	54	68	288	55	32	13	30	130	16	108	78	30	79	13	201	6	7	2	0	86	120	39	94	97	96	52	46	111	169	0	126	20	3	91	30	63	17	13	28	5	1	87	48	602	131	1382	788	7	92	526	88	372	79	446	0	409	117	338	2918	37	502	9	164	34	266	0	18	0	0	4	88	0	110	20	62	120	18	15	0	8	20	121	56	70	777	38	133	172	59	105	6	8	16	19	1603	70	36	2	66	41	90	38	386	5	26	406	64	1	0	0	4	334	104	164	91	313	68	235	9	29	34	18	11	5	22	42	50	213	4	40	709	36	428	43	15	31	80	7	370	69	35	83	45	10	0	6	149	38	894	31	25	122	38	25	7	4	3	246	67	284	50	180	9	250	65	41	4	33	31	4	1	7	77	140	45	21	19	123	57	144	40	14	211	27	25	2	414	113	116	0	53	157	384	30	21	103	995	16	1	23	31	2197	980	129	166	120	54	9	525	3	28	38	624	49	15	251	1	22	0	34	37	0	12	70	1	260	1030	24	669	57	292	0	38	102	360	11	1	11	0	8	73	147	0	485	284	118	48	1	0	123	19	223	0	6	132	61	230	155	1779	264	17	331	43	0	102	0	65	30	46	0	13	37	1	65	7	29	191	77	362	456	208	33	11	961	117	7	63	180	11	165	194	75	115	11	1	14	1	2	13	322	7	6	47	170	103	37	48	1734	19	0	51	192	0	805	86	156	991	547	6	217	78	4	51	99	0	3	81	20	6	12	116	22	71	37	198	103	49	0	177	160	0	0	207	63	91	69	64	72	209	316	58	13	128	3	133	339	529	54	40	25	377	170	362	0	57	44	42	40	136	50	20	45	1298	21	2	0	1	1	0	1	13	40	650	549	116	31	16	91	2755	48	697	0	15	133	0	0	2	0	32	45	1	0	0	0	131	271	966	0	0	32	271	12	15	88	173	87	15	61	54	4	72	20	185	25	206	81	114	183	214	71	25	110	1	4	317	20	11	87	372	2	239	118	79	50	2	22	262	26	30	197	35	44	2	55	0	78	325	37	10	127	209	33	22	81	85	2384	1	199	81	392	0	1	64	1661	6	0	0	0	8	0	41	1679	241	526	22	302	415	91	18	108	3	91	0	21	37	1548	297	22	24	17	560	266	0	47	153	11	32	185	94	127	16	178	14	1	8	523	3243	4096	4647	136	1	1453	51	79	101	39	3143	1240	162	27	784	413	453	1	2	135	138	153	110	563	3304	28	0	0	0	18	4	61	236	2	38	0	19	171	23	1048	79	22	4	75	121	44	4	123	12	38	27	24	145	136	1	325	83	65	10	0	90	0	451	0	0	63	66	103	106	13	119	9	92	1104	445	33	36	1	851	40	68	169	329	267	52	43	96	21	360	46	203	244	375	52	51	968	39	86	0	17	41	69	11	62	79	421	370	133	12	1471	91	0	9	2	3	0	2	0	105	0	9	416	49	269	25	42	654	41	59	142	44	38	28	354	2	36	12	94	98	12	6	8	130	8	140	211	2	45	10	7	22	9	6	28	41	612	39	52	134	52	33	198	75	11	171	132	107	14	5	23	100	0	37	248	34	46	21	1	11	30	210	40	15	28	4	42	53	15	504	2	270	114	64	91	194	14	38	214	147	15	142	50	14	547	138	44	0	1032	1163	180	0	10	21	41	137	138	2	41	337	30	23	151	3	3	37	72	186	0	3	20	139	16	15	97	11	1	391	360	447	206	48	351	52	180	28	128	0	0	0	0	0	1168	60	15	595	879	275	2899	10	41	824	163	24	181	1858	39	155	48	359	130	18	371	263	8	417	18	1936	133	67	197	34	186	124	2	28	5	52	221	0	271	12	81	0	302	124	206	192	2255	9	215	40	7	0	0	0	0	0	24	27	0	1	87	51	372	1	5	185	2	20	23	58	427	0	217	415	55	102	7	0	0	8	98	0	20	13	5	596	116	20	15	40	177	33	8	16	2299	201	4	82	151	204	63	582	144	53	11	18	105	6	221	121	46	0	1674	63	21	227	9	543	13	55	317	34	460	76	114	105	0	290	5	420	16	102	4	14	111	87	477	198	56	8	26	136	93	7	20	7	33	151	2566	11	5	379	210	3	22	16	0	40	49	85	36	493	18	335	11	91	9	0	0	129	167	10	127	20	38	19	3	7	162	7	2	0	1415	4	56	4	13	6	257	167	20	136	86	9	31	20	11	46	308	32	20	103	1	57	263	111	1	215	1	19	351	0	0	0	66	1	69	32	20	56	61	159	26	59	72	174	237	806	16	5	0	249	91	2595	26	2	2429	92	111	20	6	15	4092	251	125	2	47	79	257	22	0	49	17	151	1	102	28	69	137	45	82	46	14	3	292	11	1479	113	112	3	74	27	0	0	1	1132	28	76	114	95	5	0	622	8	18	2	189	365	185	249	162	29	0	0	0	0	1	0	1	13	20	151	11	29	49	1	92	6316	1	113	77	0	21	0	93	282	0	71	62	3	378	20	338	0	9	0	0	540	5729	424	94	223	223	0	101	102	49	204	87	75	34	147	85	0	0	29	103	10	0	0	1	95	44	14	0	1	1	7	78	18	28	103	204	605	0	15	1	141	350	90	30	117	12	55	423	19	38	16	683	672	14	65	5	40	20	90	328	40	209	146	73	2	23	173	13	154	32	23	41	41	20	14	0	0	0	0	45	26	85	18	15	32	14	1104	22	20	0	36	3	440	60	18	174	30	9	82	9	3	70	1759	29	0	289	16	2	90	32	907	67	0	75	240	131	1417	91	59	43	161	23	25	11	438	47	466	284	6	226	78	348	432	950	67	34	0	28	13	18	1441	94	4730	5368	35	24	1	11	627	17	3	2217	8	245	660	66	115	44	10	235	754	8	219	177	94	16	372	16	46	9	13	14	79	392	0	109	2800	15	6	27	32	102	51	53	59	59	173	40	319	47	275	66	1	2	3	263	414	0	73	26	188	62	38	477	27	0	165	10	87	357	88	638	27	9	102	1	42	168	610	157	278	51	960	66	75	128	136	182	14	8	177	213	143	52	34	76	152	12	2	2	28	161	368	41	57	3	8	1833	60	52	14	59	3	0	84	10	708	85	65	19	58	27	112	223	20	374	67	479	214	28	681	34	6	12	77	105	84	167	13	0	147	358	12	100	142	1377	127	0	0	259	77	332	82	357	751	215	13	310	253	1965	89	0	0	0	43	1483	236	94	11	57	25	88	29	74	70	86	0	66	35	7	187	141	2	42	16	185	3	552	76	155	0	0	183	62	111	1249	318	380	101	122	214	171	19	52	129	64	35	80	501	91	92	4	32	313	77	74	0	41	214	26	87	73	125	236	33	26	3	45	2662	110	55	3	187	117	2	290	36	16	55	12	94	0	942	110	339	65	179	49	242	80	14	16	29	23	98	68	42	38	6	7	320	0	768	15	317	14	46	3	83	0	27	266	265	149	61	190	141	403	11	17	8	141	263	96	54	24	218	41	22	12	199	30	110	562	266	113	42	46	206	232	0	37	90	109	104	64	88	0	189	14	59	32	14	78	0	5	60	65	87	14	81	62	247	0	308	24	242	22	58	0	71	63	1	940	167	82	161	123	241	34	82	1009	307	219	151	310	152	18	886	280	57	255	144	189	48	191	211	282	91	100	19	652	3736	93	40	0	0	0	25	40	7343	198	120	121	621	61	187	150	0	41	204	944	674	1	158	233	57	55	0	144	68	5	16	12	22	0	0	0	0	0	0	0	21	201	36	96	0	0	17	0	377	350	36	0	11	310	1	10	153	54	456	0	5	39	4206	0	41	1311	496	799	3	35	175	1693	334	312	4082	540	216	2	41	69	54	17	126	4	176	27	71	90	173	4	38	56	494	29	2354	62	171	26	140	1	12	46	138	48	109	20	107	44	0	603	113	385	152	189	18	497	80	43	238	279	95	314	40	33	2	1369	53	215	172	147	59	20	51	4	4	147	17	546	253	30	81	216	117	31	23	443	115	125	10929	77	168	0	112	51	158	774	84	52	2496	16	7	0	37	561	17	115	150	25	170	134	30	0	21	93	0	0	1048	70	69	54	524	93	52	166	90	119	141	1	102	382	32	310	101	30	344	2	27	353	462	3189	280	22	47	208	556	239	346	19	574	371	698	26	17	25	281	157	22	279	234	42	48	23	108	26	0	83	25	2	108	1	4	309	219	21	4	295	44	40	136	115	82	39	3	51	7	4	176	142	1	89	144	5	55	88	27	1	72	1	18	0	74	12	0	0	0	0	2	0	27	253	310	8	11	0	0	0	4	92	67	190	112	382	57	16	456	0	1	41	94	559	18	0	590	1252	173	53	168	12	117	209	21	3	116	57	93	34	3397	19	265	27	11	15	12	74	432	4	1	81	6	10	160	10	46	101	17	0	2	34	24	365	246	92	47	0	46	53	0	3	110	55	16	1244	28	7	157	55	133	17	187	138	1	124	57	758	0	0	0	0	0	0	4	229	198	160	531	1068	0	79	258	81	70	37	38	328	257	24	103	10	707	66	10	0	0	0	203	10	25	114	286	71	20	89	80	62	181	0	15	266	1018	1	4335	16	611	87	36	31	53	411	121	36	67	2	0	4	39	153	141	8	169	34	251	94	18	24	84	55	136	216	16	10	28	11	46	319	0	0	3	699	203	94	64	1	15	169	24	43	76	42	241	166	64	103	1274	48	639	95	45	63	132	80	234	306	110	57	18	30	8	3	2	20	27	25	106	261	1520	471	9	418	18	455	299	2	36	652	99	0	1	0	0	0	0	0	0	139	92	1036	92	382	192	46	209	3	315	134	2	29	0	130	0	309	1	243	9	3	1139	41	40	77	280	646	601	1	54	86	232	344	3	1	34	187	124	159	205	21	245	134	37	0	3	72	17	0	291	218	63	12	26	13	28	323	38	1130	54	50	78	2006	263	535	186	201	4	119	51	11	576	117	213	0	341	111	60	1055	42	0	70	1	341	9	819	28	263	4009	58	111	889	97	10	177	25	554	146	34	25	33	67	2480	200	1062	43	103	27	0	118	920	9	127	392	342	136	308	64	478	87	1625	5364	236	392	181	481	32	4817	176	193	34	157	238	1739	22	22	153	1083	331	13	0	697	1312	376	33	86	367	285	90	62	0	190	46	378	63	282	373	32	675	349	58	887	602	202	343	335	137	51	9	347	0	135	3	80	82	2259	79	5	115	730	1099	44	214	4	75	0	2	626	618	0	13	88	34	1	1162	5	38	0	0	1	0	0	0	319	0	5	19	0	0	0	0	0	1	421	0	0	172	1	76	36	0	270	86	241	142	6	0	1	9	0	6	8	1	0	38	2	2	38	105	16	59	230	558	253	0	112	77	0	10	4	96	11	3	1	0	2	298	1	3	206	16	148	155	0	0	0	0	609	41	2	204	22	3	78	215	22	476	0	0	0	0	104	1	1	86	7	0	2	0	0	484	8	0	0	281	32	0	14	14	323	0	2	0	72	1	0	35	7	102	866	413	178	17	2	0	0	0	0	0	0	0	0	82	1	19	1903	62	2	0	0	2	1	0	11	10	69	68	2	0	0	0	6	0	374	29	190	0	59	197	2	0	0	0	0	0	0	0	0	0	2	0	0	5	332	292	70	5	160	50	58	1178	1	0	0	594	3	207	0	201	0	0	3	523	2	0	5	841	1	0	0	77	150	4	0	12	10	8	8174	1	6	27	1	2656	0	0	0	885	3503	658	239	64	820	0	17	159	34	7	3	50	1013	319	8	25	4	90	18	94	0	24	37	2394	346	116	77	13	51	257	33	122	161	18	10	19	225	0	23	0	0	190	10	46	166	15	0	62	714	9	3	6	46	308	0	1	4	17	122	2	39	3207	49	148	167	34	121	45	7	23	9	1081	19	36	1031	220	121	108	66	1	13	43	233	33	155	59	697	41	2860	174	33	7	4	103	262	1895	88	24	6	26	0	258	27	12	1	27	1420	247	273	4	17	22	4	47	24	22	135	460	44	36	364	0	2361	89	18	65	47	0	9	36	113	1386	384	11	526	159	287	0	993	29	142	24	78	6	140	17	4	15	0	1574	0	47	1187	85	1588	216	0	1	3	109	164	61	116	0	0	0	158	120	7	27	33	28	102	0	104	189	371	4	4361	7	917	1744	113	1	78	6	0	0	306	4754	50	10	0	17	31	246	250	98	2	0	0	2	35	159	3	56	64	50	4	23	0	136	85	4	0	270	0	41	73	296	17	59	319	27	120	62	30	1	9	90	19	154	818	4	354	16	6	32	40	161	241	7	98	70	141	1	166	1	27	59	343	76	3	0	191	2	205	124	10	72	113	469	40	72	86	0	0	23	10	329	1	33	77	406	31	81	12	54	2	2	535	0	1	9	225	26	36	4	0	4	20	0	0	0	0	0	7	1	46	15	40	0	6	218	1	0	0	3	2	283	827	9	15	1	0	2	15	122	395	4	37	0	1	2	0	14	1205	0	25	43	55	245	1	0	0	333	2	33079	8856	0	6	8833	17574	1	498	0	0	3354	0	39	0	17	11106	0	3320	0	275237	655	24	285	388	0	128	62	23	46	0	43	29	272	2	91	0	49	16	24	29	81	75	2994	41	148	163	92	131	174	1	23	316	6	452	0	87	3423	21	144	30	93	23	21	17	67	381	56	40	244	26	551	375	40	215	64	14	1	2	15	24	3	1	5	20	0	7	33	0	1	0	15	12	293	184	200	101	0	6	3	30	5038	782	75	1336	139	2	92	136	12	99	0	23	0	198	86	4	3	35	26	102	174	0	0	0	0	0	0	0	13	0	0	0	0	0	1	0	0	2	30	0	0	0	0	0	0	2	3	2	36	0	0	2	42	16	0	0	76	2	0	0	3	6	0	1	1	8	0	2	0	0	0	4	1	0	0	0	0	0	1	0	2	4	0	87	0	282	9	111	0	0	0	23	1	0	1	91	1	0	2	2	0	0	1	0	0	1	0	1	1	0	0	0	1	0	0	25	0	14	0	0	0	2	126	4	0	2	0	0	0	19	0	0	21	0	0	0	0	378	0	118	0	0	0	0	0	0	0	10	0	0	0	2	9	2	0	0	9	0	1	1	0	0	0	84	1	0	0	5	1	1	68	0	540	2	0	82	61	0	22	0	325	46	624	4	16	11	250	28	11	3	71	14	27	21	11	0	0	22	13	0	50	5	24	3	0	56	0	90	0	0	13	35	0	0	1	31	40	547	11	0	24	21	6	2	1364	1	0	0	0	30	43	6	1	62	38	7	16	4	5	0	0	15	1	6	0	1	114	22	0	0	0	0	0	0	0	8	0	0	43	0	0	5	0	1	0	0	56	146	28	38	23	11	9	168	39	25	39	1	0	38	246	13	9	7	0	3	9	45	11	0	0	4	0	1	0	0	902	111	16	1	41	416	90	0	2	0	0	10	221	3	57	46	39	31	43	34	50	18	29	43	248	82	16	14	9	0	52	48	6	192	257	52	35	4	172	42	57	26	0	34	26	138	9	288	73	105	109	323	5	119	21	211	49	204	1205	239	11	3	340	167	54	1283	10	92	160	15	88	125	44	0	0	0	1	15	34	28	13	3	0	44	0	0	0	4	6	126	1	127	112	1	3	5	3	144	1	99	0	54	27	2	10	0	0	0	1	0	0	0	39	1	0	0	53	0	7	0	0	2	1	1	0	0	1	0	0	26	0	0	2	0	0	0	0	0	0	0	0	0	0	0	1	0	0	0	0	1	0	0	3	0	0	0	0	1	0	0	0	1	0	0	0	0	0	0	0	0	0	0	2	0	2	0	2	0	0	0	0	0	0	0	0	0	0	0	0	97	17	363	2	22	12	432	10	0	451	313	21	16	1723	12	841	254	246	315	122	35	383	14	153	176	283	75	123	21	452	222	36	14	41	7	11	244	66	2464	0	0	0	312	1	1	0	46	104	2	0	0	47	64	331	44	0	0	0	0	6	0	0	0	6	1	0	0	0	5	0	1	75	147	481	65	86	359	75	76	38	252	5364	647	105	6	103	12	58	98	1387	195	415	1605	24	85	73	86	190	60	181	1	305	44	61	20	31	26	1287	2601	119	49	168	35	18	844	11	0	2634	280	307	175	54	113	1586	1	546	35	3	36	127	169	12	8	292	0	96	456	1275	174	44	422	183	264	936	856	279	2324	6272	9	12	502	199	73	38	640	28	59	101	111	101	462	537	3	49	395	944	1158	25	1060	6300	256	148	479	37	787	256	64	71	44	32	373	235	137	62	1192	19	21	14	2	20	199	283	74	370	3	10	247	0	271	9	14	35	0	32	72	124	1	371	5	153	9	164	212	86	75	384	209	901	56	1	10	48	0	0	0	0	0	0	2	0	2	1	3	10	0	1273	101	94	217	12	760	0	67	268	514	77	2	135	21	114	184	14	1	13	4	201	47	88	162	63	12	13	423	38	14	228	490	46	186	2	31	340	294	284	0	160	0	1	101	0	0	35	23	36	0	16	3	2	42	594	41	67	103	118	357	871	6	0	333	48	5	64	113	447	328	156	9	25	347	2650	0	21	46	135	25	114	3	13	73	0	0	0	0	0	0	0	0	0	0	0	0	0	0	0	0	0	0	0	0	0	123	14	31	19	27	25	30	79	0	95	31	30	161	281	91	4	169	1103	35	135	57	245	70	318	93	31	132	221	126	852	160	584	267	2791	714	332	2190	396	107	222	3781	34	253	167	10	104	144	0	0	25	47	237	1	86	29	0	463	61	86	50	16	370	1	137	6	15	164	0	0	29	44	52	1	2	83	28	4	59	25	189	5	0	3	0	0	4	244	5	285	174	976	669	35	22	13	23	0	0	7	169	384	77	64	162	60	0	11	0	8	0	70	26	83	86	173	6435	22	859	132	98	51	87	91	63	189	0	2	11	1216	5	25	94	10	25	4	27	27	939	158	100	191	0	14	297	43	112	103	24	24	27	24	264	1	2	1	1	0	0	26	6	28	1202	115	333	218	40	303	311	248	120	186	0	0	0	543	229	121	128	45	9	3	10	259	11	518	25	4	122	373	25	1	31	0	70	7	112	8	125	129	13	39	52	32	589	82	142	533	194	221	50	33	20	19	12	14	29	30	131	32	24	147	2004	53	131	57	743	114	0	320	551	266	140	2	15	411	16	46	224	330	17	67	248	879	41	102	32	295	2	2	1	3	0	0	189	107	1	0	1	21	47	52	0	137	94	366	19	238	522	6	0	0	297	1	2	138	33	2095	380	110	0	0	0	0	0	51	370	167	322	69	0	88	2	0	0	2	9	18	40	8	108	15	109	7	160	47	88	177	0	49	86	420	518	499	1348	351	269	120	139	1682	313	43	81	423	1576	0	0	26	180	9	165	118	434	28	43	4	9	1	20	107	4422	2265	3601	2859	4156	1658	375	53	80	15	19	4	1	276	1349	46	234	56	16	0	44	1	1	0	0	3	1	225	78	63	63	307	179	100	9	0	0	60	80	0	3	1	135	5	1	5	0	413	314	215	3	46	116	909	89	53	62	38	248	308	353	1	77	10	373	0	15	8	16	18	294	90	0	9	87	5	1006	177	0	0	16	0	14	164	2141	6	0	1	1	30	1330	155	0	2	12	388	510	76	719	6	169	317	13	384	0	1	0	173	4	30	95	38	30	291	112	0	7	219	4239	12	50	56	76	288	431	67	2	124	338	159	0	19	0	0	231	8	0	33	114	136	0	212	20	5	7	43	546	5	7	33	19	25	9	0	22	1	0	0	0	10	33	32	0	12	14	80	75	312	133	30	1233	123	0	98	163	6	3	32	2	7	8986	2	1	459	132	219	122	87	153	541	345	147	19	42	1	1	102	3	29	5	8	2	832	0	26	137	102	8	52	273	17	10	3	8	0	29	371	17	26	0	212	10	139	37	63	84	319	167	29	39	16	4	8	14	88	2	24	13	34	1892	188	0	680	289	2	14	1242	0	194	317	300	7	276	0	0	0	2	91	61	0	22	0	16	61	41	7	10	0	4	13	11	1130	2918	29	184	76	49	0	13	0	40	1	39	277	0	30	10	0	0	2254	142	48	293	421	0	14	16	188	0	1	36	49	30	7	0	0	0	25	0	9	5	13	11	604	21	339	7	6	110	402	6657	28	14	73	85	243	1	2	12	34	0	2	5	63	6	2	22	140	118	165	80	21	9	0	139	135	17	295	70	441	4750	589	884	538	183	3	314	1115	6	53	43	9	5	0	257	0	1	0	0	26	0	311	0	15	5	0	0	2	2	0	42	1	4	4	13	0	14	8	2	27	1	5	0	0	42	42	92	48	84	287	528	0	0	1	17	4	25	0	154	0	41	0	0	17	11	0	0	1	30	9	0	12	27	128	4	12	488	0	2	1	3	2	2	76	17	0	26	22	0	3268	52	164	9	577	9	1	0	1	31	65	5	6	0	0	5	1	752	120	2	5	12	41	44	10	28	0	3	4	10	2	11	1	30	0	0	13	33	41	3	4	4	36	10117	0	1	0	0	20	10	656	24	38	27	46	0	40	0	71	0	0	0	0	0	4	787	3	79	2	992	41	0	21	170	195	37	0	3	27	0	4	20	93	0	0	0	7	1	1	257	426	350	0	190	132	252	11	5	17	3	33	1967	8	20	67	43	5	160	350	222	614	334	0	1	0	0	1	0	35	235	820	2	0	83	140	40	32	17	172	41	0	0	0	1157	15	0	63	78	238	214	84	103	959	3	2	156	13	41	2	151	18	1	55	2	5	5	3	0	0	29	4	3	61	62	8	2	0	4	10	1	733	102	322	52	11	58	0	0	0	22	8	0	1	7	15	1	10	1266	1	64	188	23	331	68	4	21	193	85	3	19	198	58	82	26	29	324	33	66	77	90	107	147	18	505	39	14	2734	112	25	62	22	86	77	4	1	0	64	30	24	2	87	8998	99	3	2	0	0	16	4	3	2506	5	10	93	100	28	45	492	91	414	107	85	605	0	7	73	90	2	2	6	4	1374	13	55	43	16	158	195	260	59	431	479	5	0	37	237	7	3	119	50	293	0	0	2	1	1	45	133	0	22	52	349	0	259	3	104	24	1240	198	101	4	68	163	7	52	333	30	2	239	95	37	157	18	110	59	38	59	81	61	3	15	197	34	142	6	382	264	84	136	1	0	5	82	171	110	1190	22	32	28	11	6	4	49	1	82	1373	24	1	110	7	58	98	264	91	44	34	15	450	0	1	157	268	56	28	81	80	682	571	0	69	70	121	188	2	1	81	190	82	204	32	16	292	121	68	124	288	1	5	726	203	198	98	26	55	1335	35	104	62	156	31	37	148	107	1721	36	122	122	31	4	3024	418	154	1411	5	23	458	42	137	9	20	205	2	133	326	29	1	22	41	42	47	4	46	40	58	1	107	346	123	60	29	210	99	64	2	0	7	21	79	42	33	50	158	7	30	343	38	105	0	53	240	24	4	64	124	200	45	8	52	0	12	61	160	148	11	313	148	304	160	26	5	233	71	22	465	2	136	280	39	44	333	1	26	99	56	131	0	1233	39	371	732	156	68	30	1	88	30	24	55	1184	182	47	757	0	162	95	27	0	0	8	14	45	17	28	166	0	3	96	31	45	38	26	0	193	15	46	121	262	127	694	229	72	64	2243	72	13	61	324	91	61	100	12	23	150	146	42	1	339	656	51	1	153	0	0	0	218	5	48	21	359	11767	5174	79	33	75	44	657	68	203	7	308	111	118	29	134	0	83	59	19	46	115	65	155	354	12	546	211	368	17	44	85	287	132	145	3	4	50	3	138	21	380	180	106	673	40	41	15	85	25	58	27	424	57	22	48	85	8	24	80	7	0	0	345	1	40	44	28	278	194	1	318	19	26	63	64	153	0	33	7	58	71	5	82	393	58	40	23	13	130	48	41	21	0	538	0	21	1	355	12	116	10	155	5	291	10	301	20	58	1	92	428	171	247	1234	330	136	2	3	6	2	24	9	9	24	0	0	122	20	6	41	0	7	4	4	0	1	0	0	0	0	0	29	0	0	179	8	4	0	0	0	0	0	0	0	0	0	0	1	0	0	0	0	0	1	0	0	0	0	0	0	0	2	0	0	0	0	0	143	0	2	10	7	32	0	91	17	93	0	7	1	2	10	0	70	0	0	0	3	9	0	8	8	82	1	0	1	760	816	1	0	831	1541	141	29	177	36	222	16	15	40	10	2	0	0	0	3	0	11	2	32	40	1	26	115	113	0	0	14	130	6	2	4	0	0	0	2	2	5	2	100	0	0	11	70	0	5	141	38	89	152	1	16	6	34	324	0	0	7	0	19	10	19	26	16	12	0	7	276	167	0	3	0	144	23	0	0	0	9	696	58	376	1	0	8	308	7	5	33	8	153	0	0	12	3	12	0	0	126	2	0	0	1	0	138	10	119	23	18	9	30	0	1	5	9	257	3	761	134	320	180	105	20	9	179	0	0	107	3	2	294	73	557	6	6	5	362	51	0	175	46	593	30	98	6	21	105	23	4	109	100	18	79	59	125	13	200	676	159	142	30	0	20	2	3	3	0	1	2	0	2	0	341	1	115	22	4	1733	0	40	283	995	63	3	91	40	10	0	1037	81	44	9	6	17	12	0	87	4	4	2	4	16	3	39	7	0	3	0	572	8	83	0	2	0	1	5	2	0	3	0	2	15	4	0	0	57	4	1	0	2	0	7	1	5	119	38	0	0	1	2	2	0	11	52	5	3	3	2	3	9	5	1	1	8	1	0	0	2	61	42	0	3	1	0	3	96	0	2	0	3	0	6	5	21	13	3	1	0	0	0	1	11	3	2	0	2	0	2	1	5356	475	270	230	222	721	387	0	0	0	62	33	0	7	29	0	0	33	2	16	82	78	36	10	1	21	2	2	0	63	17	0	1	1	8	0	0	185	140	0	9	510	207	12	58	11	5	4	21	3	1	24	3	1	1	214	194	11	1	2	1	0	58	493	0	2	1	34	2	4	1	0	0	1	25	695	126	13344	0	0	8	2	3	2	5	0	3	27	310	2	92	12	92	0	4	8	10	0	0	0	6	1	0	0	70	466	3	6	6	7	1	5	0	6	424	38	44	89	195	239	0	0	0	1	0	1	0	24	0	134	30	3	0	7	1	66	8	0	4	2	6	1	0	10	1	10	0	1	10	2	0	0	13	19	0	20	140	0	1	158	254	91	0	3	24	0	0	2	2	0	0	1	0	2	0	3	0	2	5	0	0	5	0	4	0	0	0	0	1	4	0	0	1166	162	0	56	0	1	4	0	0	0	1	2	50	122	1	204	0	1	0	248	2	7	0	0	10	0	2	0	0	3	1	0	214	0	0	2	0	0	158	0	5	459	388	195	49	20	0	3	3	0	6	30	1	0	0	5	0	5	0	0	25	1	17	147	0	1	1	7	8	20	19	0	5	2318	15	0	175	0	0	1	115	0	8	1	0	56	4	8	3	1	29	1	0	2	3	0	0	0	0	0	0	6	0	2	4	370	3	1	9	61	1	134	18	5	0	0	2	144	49	4	0	7	12	0	149	0	0	182	0	0	0	0	19	0	0	4	0	1	0	6	0	0	9	1	6	0	0	3	0	18	7	2	2	0	0	140	0	110	824	104	6	348	110	131	2	23	63	890	289	41	356	0	0	0	1	0	2	5	0	25	0	0	6	1	9	0	9	407	423	20015	23	100	516	374	123	934	75	21	101	101	0	69	5651	129	0	0	4	1	0	0	7	0	3	0	3	0	2	6	0	0	0	2	4	2	1	2	8	45	0	1	7	0	0	13	46	21	727	1	5	0	3	1	35	2	37	0	0	8	3	0	4	5	2	2	2	0	1	3	123	2	18	0	0	1	0	0	1	4	40	5	6	2	2	2	626	0	1	60	0	3	3	3	1	0	0	0	2	0	10	43	3	0	0	0	405	1	4	0	3	0	229	0	1	0	669	204	0	0	2	0	9	4	0	0	2	16	0	1	167	1103	0	215	0	0	0	2	7	2	3	0	0	7	39	108	53	0	28	23	0	15	1	0	13	10	0	1	0	55	14	10	14	1	27	0	18	38	196	15	0	0	3	0	0	0	90	131	19	227	0	0	0	1	7	0	0	1	0	0	1	0	0	0	0	0	91	0	0	1	3	0	0	0	5	0	0	0	1	1	1	0	40	1	2	0	0	26	0	53	50	0	0	0	2	0	2	1	2	3	0	0	0	4	1	1	66	0	0	0	0	8	1	12	0	8	0	0	0	6	0	1	1	0	0	1	0	2	0	4	6	2	1	0	1	0	1	0	11	0	1	0	0	566	26	2	0	0	0	6	0	0	0	0	3	1	84	0	3	0	0	0	4	3	0	13	0	74	1	0	1	2	1	0	1	0	4	0	0	0	0	1	0	0	23	245	154	60	10	9	55	3	0	1	2	5	0	3	1	0	22	0	1	6	8	4	25	4	0	0	0	0	1	0	14	0	0	0	0	8	0	0	0	0	7	0	2	6	8	0	2	3	0	0	0	5	9	0	1	0	0	1	0	0	28	0	0	0	0	0	1	0	8	2	2	2	3	20	1	0	0	1	0	21	1	0	2	0	0	0	0	0	4	0	0	1	0	7	0	0	2	3	9	2	4	11	0	0	2	0	0	0	0	0	0	1	4	12	3	14	0	0	1	0	9	13	18	3	0	0	6	0	2	0	0	0	0	0	0	1	2	36	0	0	0	0	0	1	2	1	455	4	1	4	0	0	0	0	0	0	0	1	6	2	0	0	0	1	0	0	79	2	123	0	0	0	12	0	0	0	17	61	0	12	0	0	0	0	46	0	0	0	1	2	294	3257	0	0	2	0	0	0	808	0	419	0	1	1	0	33	0	0	2	0	0	454	1	5	1	0	0	0	0	0	0	1	0	4	0	1	0	0	3	7	0	1	50	0	3	0	2	1	18	0	0	1	0	3	18	68	1042	0	0	60	4	0	0	0	0	1	70	1090	0	2	2	2	19	7	14	1	4	33	127	0	24	2	4	0	115	10	0	4	1	5	2	0	0	0	0	4	2	0	0	0	0	0	2	0	0	4	0	0	1	0	0	0	0	0	2	0	6	0	0	0	0	0	5	1	166	3	0	1	2	0	0	4	2	0	0	6	6	0	0	1	40	17	4	2	1	0	1	0	0	3	0	0	6	73	1	1	1	3	3	1	0	0	0	2	0	0	2	0	0	2	3	1	0	4	3	2	0	2	0	0	0	5	2	18	5	3	0	0	1	0	208	0	0	0	0	2	0	0	142	79	7	0	0	21	18	1	0	0	2	1	0	2	14	0	0	0	12	0	0	0	1	0	49	33	0	0	1	0	39	0	5	0	1	0	0	1	225	34	130	4	103	0	45	416	6	0	0	13	1	1	3	1	1	18	3	0	24	5	0	0	3	1	0	0	0	0	0	7	4	171	1106	528	1	3	2	9	3	183	104	0	17	15	6	6	4	14	4	64	3	17	11	0	1169	127	322	16	0	86	0	917	2	0	136	110	0	72	244	0	2	12	0	64	546	3	2	24	0	56	47	122	0	0	357	112	89	690	0	0	0	424	90	6	0	1	1	3	0	1	0	5973	0	0	0	2	7	0	2	4	4	0	2	1	0	0	0	0	1	0	3	1	2	0	0	0	0	13	22	0	13	8	0	0	14	1	0	0	0	136	34	57	66	75	63	164	62	36	0	5	1	0	1	1	0	0	0	3	0	0	5	0	0	4	0	1	2	1618	2	0	0	0	1	6	3	1	2	9	50	1	229	691	116	76	9	9	28	20	0	4	1	0	0	7	0	0	0	0	1	6	17	1	0	1	1	0	1	5	2	0	0	4	3	5	345	21	329	0	0	1	90	0	5	2	5	4	0	0	0	0	0	1	2	0	4	1	32	6	1	87	40	8	33	1	0	3	0	0	29	119	1	0	0	4	0	1	0	4	0	11	0	0	5	0	6	15	8	1	0	0	2	0	10	2	3	0	0	0	1	0	0	0	0	0	2	1	1	0	0	0	0	0	0	158	0	0	0	0	5	0	0	0	0	0	0	0	23	0	0	0	0	0	0	0	1	0	0	2	1	0	0	0	0	1	0	1	20	0	18	0	3	0	1	1	8	0	0	0	0	2	21	0	0	0	1	0	96	0	0	1	0	2	0	0	1	0	0	2	23	81	503	1	1	0	0	1	0	1	2	0	4	0	0	0	0	2	1	2	0	0	0	0	0	2	0	4	1	1	0	0	0	2	1	12	6	0	0	0	6	0	0	0	1	3	3	4	0	2	3	0	0	0	0	21	2	9	2	3	0	0	6	3	0	0	0	0	0	2	0	0	116	477	0	6	0	0	0	0	0	0	0	0	1	0	0	0	6	0	0	1	8	0	0	4	0	0	0	2	11	0	0	7	295	0	4	0	1	0	0	1	3	0	0	0	3	0	0	0	0	2	0	0	1	0	0	0	0	0	0	0	0	0	0	9	2	0	2	0	0	0	0	0	0	0	0	1	1	0	2	4	0	0	3	0	0	0	2	0	0	0	0	5	1	1	2	0	1	1	0	0	3	0	24	1	4	10	0	0	0	11	5	0	0	0	0	0	1	0	1	4	0	8	3	0	0	0	0	58	0	10	0	2	0	0	1	7	0	0	0	2	4	40	0	30	0	5	0	0	0	1	0	0	0	2	1	0	0	0	0	0	8	3	12	0	0	1	0	0	0	3	0	0	0	0	0	0	1	5	1	0	0	0	0	0	2	2	1	0	0	0	6	0	9	3	0	0	0	1	1	2	0	0	0	0	0	0	0	0	1	1	0	0	1	0	2	0	0	0	0	0	0	2	0	0	2	0	0	0	1193	52	0	2	0	0	0	0	0	0	0	0	0	0	2	1	1	1	0	1	0	0	0	0	0	1	0	0	0	0	0	0	2	0	0	0	0	0	1	0	0	0	1	0	0	0	0	0	0	0	0	0	0	0	0	19	0	0	0	0	0	0	0	1	10	7	0	0	3	0	3	1	117	2278	535	376	25	12	22	124	364	82	64	67	393	238	360	146	191	2762	328	352	0	0	844	0	9	0	12	0	0	0	0	14	43	27	3	27	37	1051	2	1	0	0	0	3	0	0	0	0	0	0	0	4	4	2	0	20	0	1	8	1	33	0	7	0	0	24	0	3	4	1	1	1	0	0	0	0	1	0	103	206	173	5	0	0	34	0	5	0	0	0	0	0	0	0	0	3	0	0	4	0	0	0	0	0	5	3	9	4	1	0	1	41	0	0	1	0	1	0	0	0	0	0	0	0	0	46	17	3	1	0	1	3	0	2	0	0	0	0	0	1	0	0	2	0	0	0	1	0	3	22	0	0	0	0	0	0	0	0	3	0	48	0	2	7	0	1	3	0	2	4	0	1	10	1	2	0	1	0	7	0	2	0	4	2	5	1	1	0	1	0	3	67	0	0	2	2	11	8	0	0	0	0	8	0	1	0	1	0	0	16	1	1	2	4	3	0	1	6	1	5	11	0	3	0	0	3	3	3	136	0	13	4	2	0	0	0	2	191	44	4	0	1	3	4	53	11	0	0	5	0	4	0	1	1	12	0	0	1	0	562	2203	12	1	4	0	0	20	2	1	1	0	0	0	0	1	1	2	0	0	0	0	0	15	0	1	23	2	0	3	0	2	0	3	5	12	0	1	0	0	0	0	0	1	0	0	0	5	0	2	1	3	2	0	0	2	0	0	8	177	288	35	2	16	287	3	2	0	3	1	0	0	5	0	7	3	0	0	0	2	0	0	2	0	3	0	21	0	0	176	17	232	0	1	584	254	172	0	0	0	1	7	0	0	0	0	0	0	2	0	0	0	0	158	337	30	0	0	1	0	0	0	0	0	2	0	0	5	0	0	0	1	3	1	0	2	0	0	0	0	0	0	1	0	0	0	1	1	0	6	0	0	0	0	0	0	0	5	4	2	0	0	0	0	53	27	0	306	279	277	11	121	0	0	0	0	1	48	1	0	0	0	2	8	1	3	2	128	98	4351	37	75	92	0	0	0	188	0	15	0	0	70	157	0	4638	1	0	2	0	20	307	12	1	3	50	21	81	0	9	235	242	2801	406	51	111	241	454	1	422	2	177	395	0	110	5	493	197	701	16	26	2053	1121	0	241	24	3	71	12	20	172	1748	6	113	0	277	9	140	186	76	9	328	0	0	67	2	133	104	1	1322	9	22794	37	51	2021	112	2	73	505	162	54	103	173	880	674	0	0	2	1	1	0	0	0	0	0	0	5	134	20	171	12	26	44	70	5	579	69	1	328	243	1115	396	250	3	0	227	111	2743	3324	1771	3651	43	2105	106	263	42	297	0	29	388	4	15	1	0	2	0	0	16	0	2	2	0	0	0	1	5	540	84	197	71	85	72	69	2	2355	846	220	577	0	112	983	133	3	0	0	0	0	0	0	0	0	0	0	0	0	1196	360	7	225	1096	314	33	3	223	352	3616	6	59	166	0	0	3	0	10	0	16	0	0	4	0	17	0	0	0	0	0	0	8	0	300	591	916	663	337	27	6	0	0	0	0	0	0	6	0	188	146	31	328	255	536	546	138	1	23	1	183	57	27	8	5	188	228	290	7	10	11	243	762	211	37	10	251	330	210	33	32	17	0	65	230	38	0	9	96	261	21	172	24	54	113	92	92	61	118	1	39	19	18	92	82	36	49	23	322	135	0	0	5290	129	24	474	44	562	17	163	1	116	103	44	511	42	779	125	278	10	0	47	17	122	30	26	428	10	138	99	131	118	348	4	253	1	1	5	42	19	5	129	22	4	0	1	1	1	3	176	19	0	15	35	574	6	78	78	246	72	85	123	0	0	30	12	51	380	56	0	55	118	3	74	170	64	34	2317	151	14	26	134	15	316	252	99	1382	55	57	166	339	69	132	0	90	125	21	209	189	119	92	12	418	104	3	22	46	51	94	14	86	438	0	0	0	0	0	0	106	29	39	186	75	18	97	0	1	2426	112	414	427	17	0	1	4	294	5	3	22	72	0	448	10	1028	19	92	11	288	0	0	84	278	11	75	141	2768	120	0	0	0	3	808	12	5	103	7	17	108	308	337	0	59	0	184	38	3	132	42	2	120	93	441	160	0	13	55	1041	338	1	14	138	48	454	18	197	422	41	0	1487	19	99	189	437	1	141	112	0	4	249	56	413	279	172	4	0	170	47	35	3	96	3	90	170	22	2	71	450	59	153	119	146	50	46	48	154	692	13	6	0	1	0	64	12	86	15	0	315	917	351	49	63	279	62	9	113	46	32	90	1458	2	125	370	0	0	0	0	0	1	2	55	1	87	0	28	162	0	0	20	0	0	1	0	7	144	121	162	6	161	41	2	124	118	1	0	48	242	3	243	129	0	0	34	12	37	4	32	0	18	114	72	114	39	30	52	29	94	58	63	87	95	126	8	194	125	185	30	41	1	1	22	0	10	0	158	113	622	90	33	323	63	9787	242	795	233	64	28	116	128	251	156	159	132	287	42	9	219	92	118	33	101	130	134	47	0	551	36	3	472	1	293	336	163	107	62	1930	61	42	44	103	457	182	38	64	47	47	23	19	111	176	59	170	389	2	37	55	80	325	13	5	174	188	15	0	326	82	24	2	15	179	240	33	91	154	29	58	40	809	9	29	114	0	3	30	89	203	181	166	28	49	105	79	276	1	0	2978	1	40	261	229	126	56	5	129	435	221	165	9	0	12	0	35	43	513	11	42	86	0	0	11	244	0	372	9	0	68	178	124	0	55	1	84	0	21	28	357	604	3	32	31	164	65	117	75	204	85	109	53	92	487	45	986	20	0	0	0	33	32	69	7	7	11	51	47	1	12	253	201	54	3	50	0	80	6	122	24	187	1	29	0	0	223	114	41	47	518	12	38	2	860	39	224	410	424	187	0	0	0	0	70	5	260	2355	24	0	128	51	3	68	394	5	30	3	24	23	81	590	28	38	73	726	40	238	49	1	1323	302	31	135	100	94	82	29	115	190	10	150	295	0	0	0	0	0	0	23	0	0	0	0	8	0	0	1	0	11	30	0	5	1	0	0	0	0	33	6	45	9	16	526	170	18	47	215	39	178	5	99	86	277	308	51	1	0	61	20	121	1032	164	49	352	212	2	5	0	7	318	270	31	1	158	2	1	0	9	111	210	86	30	106	0	833	46	17	101	61	21	16	93	28	62	17	23	3117	20	49	275	66	0	198	13	3	180	814	78	171	67	38	4	0	290	83	8	636	324	60	5	0	159	45	31	15	30	83	170	345	20	169	398	185	15	11	71	48	11	119	31	35	34	202	25	498	81	11	448	1589	110	58	471	66	2	8	13	315	170	62	738	16	200	171	642	60	745	77	0	270	42	65	185	192	51	42	60	0	0	448	284	498	174	6	31	22	50	33	170	120	34	154	1192	99	363	47	0	0	183	359	14	94	42	209	238	175	197	11	46	79	2127	65	554	195	129	0	2	0	57	50	38	88	95	14	37	46	11	27	0	845	28	20	43	70	1	37	115	19	36	313	112	217	1142	530	275	60	44	25	88	144	6	103	88	93	146	0	0	0	2564	20	0	0	0	0	39	3650	31	0	144	390	0	13	42	233	16	22	20	1	68	6	31	360	98	4	41	27	151	132	173	686	42	112	40	7	216	34	220	0	4	146	15	213	0	6	157	92	199	81	22	195	169	22	73	11	5	0	0	29	1	47	371	55	40	28	2	108	114	0	72	20	88	2	0	14	20	244	4	12	2	483	551	524	22	16	12	6	36	1	0	0	155	5	0	10	21	0	6	57	27	69	1	132	62	51	388	102	19	2	117	208	1247	27	149	196	22	22	43	12	164	7	146	13	14	141	13	15	152	391	533	148	12	127	62	188	45	33	9	25	2	5	176	5	207	3	119	3145	1	7	31	2	129	179	196	55	5	23	71	158	74	99	36	166	67	8	252	25	27	3	5	1	212	474	678	293	58	0	2	574	10	38	22	242	146	166	68	218	655	325	36	3	219	52	19	112	71	114	75	14	39	1	4	295	65	1	15	1775	50	21	140	38	33	25	54	239	90	126	91	542	12	8	59	31	0	17	95	82	111	35	1682	1	142	365	0	0	0	8	413	23	187	1710	4	28	60	46	9	130	124	2	0	1	17	0	19	93	8	20	0	5	54	28	72	23	275	41	152	62	212	72	332	116	350	308	245	1	203	50	89	240	107	232	185	10	7	159	16	19	63	80	479	149	111	79	4	79	12	1	325	280	47	259	100	14	46	40	38	237	601	20	71	67	163	243	28	139	21	135	60	274	102	0	1	118	9	10	5	657	0	0	100	90	251	34	46	6	66	50	5	126	902	26	12	58	56	128	65	1742	54	36	26	1651	20	12	12	175	22	16	0	37	141	11	0	8	19	175	314	0	3473	25	26	244	25	98	0	94	10	300	353	5	466	142	151	8	5	30	99	186	27	66	486	3	0	446	314	26	342	25	0	0	87	37	19	1	2	46	32	7	76	103	40	7	0	198	164	37	1	722	84	55	18	9	1382	543	49	25	50	253	366	18	170	44	22	266	74	85	26	134	0	0	2	125	89	6	21	992	66	0	151	113	243	87	95	12	14	0	186	73	172	75	0	6	202	57	511	185	5	106	26	257	72	25	0	65	0	920	10	317	81	1147	7	74	143	268	0	38	21	284	87	44	0	77	5	0	0	62	0	81	33	102	541	63	0	4263	73	33	31	61	243	33	10	11	44	386	233	16	9	4	165	0	104	57	0	1	179	37	191	0	61	48	210	141	107	382	234	65	151	27	61	313	69	11	1619	583	26	21	27	40	161	25	160	198	94	342	10	29	54	16	4	4615	0	1	21	36	1137	5	3	0	0	1	0	104	1	56	32	384	57	48	0	49	337	1	36	224	18	310	417	169	803	343	66	6	0	41	27	14	14	574	41	189	26	15	287	38	257	0	64	50	4	0	2	1	40	0	15	0	45	1	2	0	0	1	0	25	0	0	2	54	0	34	18	1374	22	3	2	1	1	20	159	10	127	60	64	31	165	20	51	132	71	216	217	341	4	96	95	86	13	59	112	159	0	287	112	252	28	100	112	21	0	0	0	0	0	101	29	48	88	124	0	0	1	0	0	0	35	20	175	118	196	80	0	184	37	93	24	5	23	52	150	27	8	0	0	0	51	56	82	49	269	56	7	126	15	45	43	201	274	60	86	58	47	21	14	46	65	21	34	9	0	3	0	43	1	0	76	7	37	0	0	13	400	51	0	140	88	62	46	108	91	226	262	1	70	496	243	2	1	64	62	2	0	0	14	20	2829	35	0	1111	3	52	399	27	118	296	1	2	27	215	15	17	16	1	0	151	1	226	211	495	0	0	3	413	147	464	21	53	0	14	30	7	26	0	38	35	105	489	27	0	9	103	183	23	84	180	270	18	0	0	0	0	1	323	0	1670	31	25	3332	0	1	1	0	0	98	506	4	0	9	0	8	36	0	66	11	1	113	143	1	307	217	5	115	123	1	19	140	20	105	4409	98	24	33	67	70	0	239	34	102	15	17	0	37	32	30	1	14	23	10	31	86	157	22	113	95	305	7	554	33	87	44	104	780	42	100	107	115	182	4	28	27	219	21	78	38	81	95	386	131	13	11	17	9	129	15	0	715	238	396	14	34	142	89	57	28	40	32	14	194	182	22	272	3253	2768	6	29	63	3	214	85	10	483	17	7	9	844	834	51	2	1080	114	176	50	2922	119	114	0	75	14	31	3	0	0	77	5	25	167	26	84	351	31	64	73	8	1	0	6	117	1	70	47	46	16	446	27	0	23	12	254	33	5	0	0	0	0	5	114	0	10	16	360	45	41	68	53	23	82	36	0	36	33	55	269	0	84	8	63	39	721	56	4	17	0	8	52	0	0	0	1	0	127	6	12	4	172	697	14	34	28	145	48	389	80	489	44	852	109	2	263	73	0	2	0	0	20	1	278	57	14	90	1	80	57	0	0	233	42	52	1	0	164	216	1261	14	3	0	37	536	292	110	28	25	12	45	38	535	38	51	1291	74	30	64	230	122	64	2	581	53	45	170	1112	76	343	82	77	18	139	60	1670	2050	219	117	77	0	0	53	108	1	2	0	1	6	14	36	49	9	17	353	0	21	15	377	108	310	36	12	27	9	191	46	185	66	94	16	179	0	0	3	75	1	206	99	53	106	236	92	1699	33	148	279	229	1920	29	38	1916	5	65	136	166	684	559	0	184	1	1093	87	1100	6	51	62	13	22	57	14	596	40	39	108	116	334	80	117	109	120	193	2	1	28	157	11	4	77	8	2545	282	1182	35	574	156	3	76	3	12	53	3	45	52	52	105	72	20	169	206	0	58	121	3	18	113	14	438	57	2434	107	25	840	230	4171	16	137	116	23	14	57	18	0	57	6	3	3	58	15	0	285	255	1	51	0	13	0	730	3	3979	61	116	5361	0	3	44	15	146	0	11	71	69	2	153	316	27	24	182	278	568	784	1	2	74	3344	1253	15	28	100	34	65	49	273	3	61	201	17	0	1825	148	150	359	360	13	465	5	78	225	34	17	6	83	65	2	132	48	7	177	624	4	60	57	1	253	3	1	8	88	135	171	33	1	70	1	0	27	12	79	29	24	89	0	0	0	0	0	0	23	33	193	60	171	42	29	128	213	0	13	26	448	427	62	53	1172	209	269	0	2	298	851	29	37	4	41	5	19	424	13	5	35	221	56	17	152	3	0	0	0	4	42	0	51	5	10	65	115	294	251	122	0	29	459	24	33	0	0	2	282	63	100	170	694	542	170	324	1460	45	86	23	133	262	1	39	26	16	198	30	3148	0	80	26	17	31	203	2	166	0	0	4	831	66	12	0	43	0	0	11	73	96	64	4	251	43	2130	39	103	362	132	187	507	89	317	0	204	27	104	126	72	164	13	1	2	50	16	0	0	0	0	0	3	13	26	212	71	0	14	209	1	362	69	252	3	114	99	67	61	37	229	0	416	0	0	2	0	2	5	50	9	70	4	5138	2	4577	235	95	0	41	23	24	27	155	9	0	1	0	0	63	99	15	65	827	699	437	47	84	98	19	15	29	48	8	10	174	74	31	13	251	24	1014	150	142	7	140	0	29	37	20	735	3	22	246	0	63	0	5371	91	7	28	0	0	1880	29	8	17	6	62	353	97	0	271	0	0	133	39	59	75	88	392	471	177	104	25	0	1	10	0	29	210	330	128	55	71	503	14	23	0	0	2062	3630	363	0	48	123	95	102	266	662	91	0	20	135	56	177	114	107	85	30	0	41	25	134	180	61	99	127	4	15	60	36	0	67	0	39	463	33	61	177	21	37	518	59	49	25	8	111	26	69	162	117	12	61	8	19	112	69	3	59	1	6	75	24	375	26	690	23	410	74	72	2030	111	9	15	9	421	84	55	77	25	153	80	125	7	100	7	187	68	141	0	0	178	148	26	33	3424	154	3	20	25	44	84	34	9	129	8	166	64	71	183	31	35	63	43	0	32	81	86	12	178	0	52	474	12	2867	9	336	29	355	0	33	133	13	2	82	127	8	5	609	90	37	24	245	533	24	28	10	231	91	619	10	164	170	249	3	317	37	5	103	2	3	6	35	60	86	74	471	57	666	21	45	1	73	29	10	11	1481	2	22	10	109	231	245	0	0	13	300	35	27	11	57	47	182	40	44	138	71	126	6	98	89	0	159	346	0	158	101	1344	299	165	40	72	242	31	63	247	17	18	41	5	63	45	66	221	2372	0	23	719	223	36	107	62	178	12	32	33	27	5	413	22	405	13	2	4	11	6	2	111	23	14	0	86	18	0	15	611	40	978	36	43	63	199	308	190	11	13	491	14	354	53	31	76	0	126	5	351	473	4	12	51	8	0	55	165	75	13	0	85	10	102	124	77	64	0	606	8	66	433	255	578	15	26	127	1	0	2	0	96	16	75	662	0	47	184	205	2	0	0	152	0	308	29	0	24	49	294	8	119	223	7	314	120	0	0	17	124	33	134	32	0	0	0	0	319	61	6	0	0	0	17	154	20	285	17	0	73	5	80	76	7	21	0	0	4	0	35	33	4149	432	152	1708	94	657	0	16	88	32	8	18	204	48	0	4	0	1	1	27	116	12	264	529	103	37	98	76	50	15	49	205	17	4	279	266	8	97	38	22	36	7	218	291	13	123	0	104	60	89	182	205	27	215	1206	36	100	239	132	687	48	36	1	328	0	92	9	25	9	164	273	13	18
"SAMN03072557"	65	0	712	0	6	0	21	0	118	11	59	35	6208	160	92	110	857	2	7	0	0	0	0	1	12	143	7	76	797	113	8	73731	1	54	15	11	277	187	60	71	296	88	389	389	613	70	403	8	0	141	210	417	3109	0	3	325	3142	216	73	214	3	140	256	56	34	586	18	5	51	88	1839	46	86	55	14	9	112	391	33	90	5	160	12	3	107	124	16	0	15	2	2	0	1	57	125	258	59	92	2	351	728	140	291	182	523	244	1	285	83	20	231	28	214	23	18	0	301	207	29	2	366	244	101	241	3	29	12	129	55	39	250	8942	0	2	13	93	9	142	70	35	301	93	116	148	102	331	170	84	110	6	49	52	486	12	153	128	242	29	1625	219	132	35	129	300	144	135	80	73	332	79	594	102	19	109	416	726	4385	1229	676	394	0	2	110	59	25	0	273	0	282	99	2	46	225	164	88	737	61	279	5	301	1795	204	52	14	55	118	56	398	124	126	142	31	228	88	102	67	152	410	81	346	55	96	49	490	72	628	73	83	34	70	3	4	0	1400	78	27	141	46	115	22	7	51	41	93	252	219	82	90	266	62	136	202	396	82	145	0	114	142	411	0	1	69	142	233	834	132	0	96	72	0	0	0	0	0	4	149	34	1	4	4	18	0	0	1	2	66	71	0	28	0	5	0	0	3	106	121	42	0	1	231	369	86	42	10	170	134	19	0	0	359	3	15	18	26	716	0	130	1146	89	2339	13	42	524	17	466	41	3	56	498	187	6	301	29	20	42	392	45	150	233	66	4	0	265	64	114	76	88	18	69	501	54	20	32	0	781	379	24	139	319	3	1335	1921	475	13	48	322	0	192	503	247	43	182	366	58	216	0	118	105	125	23	810	40	141	17	1562	128	830	312	365	119	30	155	486	175	525	16	0	93	52	545	68	0	380	124	46	166	3718	1	86	44	4	96	29	473	68	204	0	116	62	0	90	281	573	125	66	1458	515	66	223	8	0	101	316	41	183	195	339	127	106	40	221	9	124	53	58	22	30	5	615	91	369	78	36	33	57	184	412	0	30	1	10	4	137	18	346	57	224	26	24	5	28	90	99	519	69	31	112	15	22	123	93	101	925	77	8328	30	147	4	171	819	61	545	201	157	36	0	447	49	240	51	786	49	32	43	4	307	36	413	48	0	64	5677	5	10	187	268	19	172	79	57	312	228	64	26	1	28	35	57	69	31	1171	378	513	504	513	93	2	791	29	1091	61	23	197	292	12	171	164	803	69	526	92	88	172	216	1123	51	304	537	233	160	4	167	106	68	28	59	35	356	6	265	87	482	1	408	5144	1061	529	116	0	12	0	321	62	78	176	12	84	58	96	2306	1644	248	345	46	71	94	1	29	40	603	39	1353	93	152	179	55	542	119	302	88	50	12	16	141	167	375	2	92	4	115	19	562	168	380	43	251	0	63	35	15	475	78	50	192	112	107	7	130	131	73	80	21	2	11	20	250	1	19	50	78	425	862	77	544	291	178	55	30	333	157	94	30	68	783	110	100	98	381	225	396	1132	157	1159	431	0	16	100	199	3717	698	222	148	266	68	100	70	459	712	3	892	373	103	583	188	221	121	0	960	380	137	234	525	3	3	86	154	51	1	26	791	38	7	0	78	620	1098	361	37	322	93	1095	846	292	495	261	94	1	1	0	0	13	49	50	3999	0	568	88	44	31	1	2	143	1	0	5	222	5	251	0	289	41	79	68	118	3	50	53	3328	2972	15	42	6406	5602	36	81	318	684	24	0	175	498	759	384	445	1	121	6	122	204	330	948	141	61	404	168	198	114	22	56	2	0	0	1	25	61	230	92	744	198	77	91	61	4	579	0	0	0	6	229	16	123	1	22	72	87	11	15	93	69	81	200	1683	0	212	424	11	0	30	63	18	0	4	7	14	63	2	30	27	0	0	8	0	5	0	29	7	0	0	0	0	0	4	2	1	4	16	48	521	0	262	38	244	597	788	48	167	60	225	1551	258	26	41	0	2745	54	100	131	411	117	75	115	322	370	31	1158	96	69	283	401	24	198	430	22	152	5211	45	163	172	167	97	75	611	20	137	222	124	223	0	218	28	407	271	418	339	332	357	46	19	189	137	522	105	41	495	358	21	334	191	75	2615	265	39	5	129	163	294	5	101	201	0	323	13	135	199	210	389	234	4556	141	78	2258	538	157	492	116	284	25	125	45	302	241	17	203	746	0	140	151	4	24	83	130	187	4	12	372	170	16	472	62	100	949	35	474	109	76	104	94	1175	412	118	75	63	284	174	4	334	180	109	34	151	2609	273	2	1670	103	88	64	23	12	1331	326	330	330	170	3551	1	2	4	1	102	44	8	198	12	5	1	307	3269	155	100	339	561	339	673	9	23	1175	48	207	1927	1591	0	30	521	103	106	220	504	1335	48	13	8	238	417	330	337	3	261	352	0	34	294	349	44	36	79	334	136	0	100	84	925	3589	31	5	5	580	282	199	0	282	8	29	379	100	186	0	38	105	128	1	1	378	54	201	18839	218	4	3371	528	161	2000	89	1	5378	1168	23	255	33	107	50	484	216	22	3	5	233	8632	252	46	0	60	97	68	11	121	375	102	121	453	961	0	228	936	49	181	22	5	130	2365	7	1028	13	100	54	1	41	425	1312	3	7	1	17	14	63	5759	0	213	43	34	44	298	386	369	102	134	53	57	224	199	19	728	478	3	686	130	126	0	377	250	1295	554	911	392	74	325	1368	19	168	1	334	281	371	866	393	10	7	298	52	11	53	821	4	4	24	40	2	487	0	169	14	67	49	97	2736	88	18	46	283	248	219	1197	52	6	27	25	407	298	53	188	2	328	28	30	219	2561	1242	455	135	4	67	228	0	164	117	2	846	358	113	30	25	39	511	185	399	38	0	2123	509	569	231	29	64	500	17	729	32	3	2	149	475	68	11	86	310	313	29	41	127	146	42	678	135	95	1002	719	118	3832	536	843	153	165	106	19	15	1189	19	355	1040	115	0	104	102	140	778	50	253	61	40	2572	2755	29	46	139	68	11	167	90	162	2	29	32	1	19	7068	70	159	1	88	83	28	48	66	277	80	0	18	62	36	282	80	104	0	138	300	136	109	76	497	289	552	5724	570	493	215	128	268	210	100	1112	138	448	347	81	36	21	238	0	242	4	2	409	1951	33	4	418	105	114	1406	1366	90	58	0	79	98	157	18	38	261	39	124	76	86	18	22	1041	445	26	55	2086	1526	95	32	12	181	52	4	19	460	561	73	0	0	0	11	550	452	13	8	781	4	25	10	118	9	9	8	44	0	136	8	131	9	121	226	56	49	6	140	372	129	537	199	41	686	156	174	4836	48	156	5	148	67	24	0	355	1182	3605	14	1	0	0	109	4	657	271	2278	0	245	1220	72	682	227	1	0	1162	900	797	1204	21	80	2	192	80	43	38	334	232	48	33	38	0	0	1	1	31	57	317	131	12	454	1195	84	57	21	93	104	23	7062	87	20	742	86	113	543	59	100	162	99	31	345	0	25	136	12	76	0	469	92	5	57	51	345	333	491	378	183	267	86	236	19	756	57	36	143	25	44	68	207	782	3	3798	788	67	38	421	42	172	84	148	43	83	1362	47	50	22	179	97	106	42	427	41	621	41	553	781	3	36	17	402	589	44	486	236	1	598	8	2129	3	161	209	205	241	93	34	268	72	53	244	12598	3092	1161	7	105	1	5	304	1	107	256	42	67	58	591	763	105	24	133	224	28	7	0	8731	1	46	4	187	2860	153	2	624	0	0	515	0	403	87	378	266	24	1441	10	7602	45	24	137	0	3862	34	25	1372	75	878	3	784	91	114	38	247	1113	486	68	69	0	88	281	11	122	93	20	177	117	279	1	1548	2	99	23	46	112	1626	21	204	0	9	284	2	14	1567	257	75	1256	22	719	282	36	149	70	214	790	8	146	402	16	808	54	10	222	1515	0	0	0	104	134	86	26	6	6	2	354	76	80	28	182	0	1	1443	34	5305	45	469	1079	97	639	29	37	40	267	11	60	408	81	0	73	144	200	98	70	2606	75	1	499	555	52	5	276	20	50	218	77	72	902	43	0	22	188	7	26	47	142	243	4	100	109	150	478	62	213	365	6	40	36	141	9	309	4	65	400	21	1	1037	225	34	220	1612	302	859	53	83	205	86	139	14	413	2687	1	37	147	0	2	273	282	715	0	95	47	65	878	142	2185	271	123	113	495	638	110	204	638	186	2	21	20	27	90	3	0	82	229	24	3	262	3018	540	26	143	1148	32	641	45	96	105	2	88	156	192	1672	387	122	118	662	89	2	6	1130	234	4016	90	260	1062	0	365	12	112	489	15	810	58	56	213	17	53	396	40	43	3	589	3	67	552	81	820	54	12	210	506	74	9	46	662	10	159	163	208	81	1337	32	415	2303	15	0	10	1	162	1379	60	191	729	444	0	113	0	141	23	62	137	0	0	0	60	0	0	0	1071	94	192	75	259	163	89	152	98	0	1	34	31	21	23	8	40	16	0	306	21	139	28	0	623	84	137	80	1	26	91	52	49	490	2	0	262	24	152	206	19	0	4	26	156	89	84	104	73	132	0	593	35	0	1	9	200	96	586	497	607	0	282	182	0	343	169	105	7	28	11	1408	10	25	1	0	258	0	54	92	106	309	211	80	111	101	9	27	3	532	116	52	2	33	1014	182	503	91	672	205	115	72	155	1	363	259	50	619	1084	716	2	1392	160	96	1335	380	245	39	68	3	128	9	367	47	242	1	0	75	219	270	1364	7	1	2	304	205	21	138	426	3	76	477	1299	252	26	12	10	178	155	660	164	10	213	1281	254	0	0	0	0	163	217	549	23	461	2078	118	549	635	630	81	46	598	9	204	118	286	146	304	170	1023	24	539	369	272	341	11	60	432	168	47	113	117	114	78	2615	3356	74	0	432	9	89	2	0	125	31	29	29	1305	196	23768	212	576	405	100	58	43	207	115	83	0	97	220	103	1	46	431	0	79	57	35	86	78	162	71	37	13	196	213	409	22	21	152	119	774	161	134	70	97	457	370	130	170	25	75	47	37	71	1	5	191	103	128	83	425	152	527	7	41	13	593	213	669	164	68	0	0	23	122	182	127	88	162	123	2	296	503	413	279	229	165	487	165	25	207	56	650	68	336	36	13	100	127	145	408	87	1183	3815	56	495	162	1	140	72	15	1	32	405	96	109	43	40	133	12	0	138	1	122	117	136	13	0	23	60	13	125	138	208	112	52	56	59	114	25	39	31	1	0	0	3096	826	2391	288	60	748	0	0	11	0	2	0	168	642	977	107	248	47	43	339	246	67	109	83	57	74	78	320	33	215	10	252	1170	242	307	6	0	222	135	353	1335	534	83	271	28	72	72	760	50	307	104	172	652	66	784	21	168	223	184	449	178	781	153	20	145	271	20	734	138	16	84	62	33	30	6777	8	10	391	901	100	99	123	94	0	173	279	39	243	107	6909	104	50	92	353	111	193	1	186	49	2	2379	160	14	631	147	77	133	528	41	2	138	337	164	582	2	643	4	1	452	6	1235	67	188	132	0	20	147	160	574	222	270	608	328	118	0	59	0	57	51	208	2	293	25	75	35	229	555	9	48	76	8	126	0	68	496	95	51	1300	951	591	236	418	903	0	36	110	348	32	399	27	0	105	1129	9	6	0	7	2024	1787	638	1005	124	312	61	6382	322	375	321	150	20	0	3	0	0	113	23	360	216	142	178	365	2	22	10	25	7	1	0	17	121	8	328	377	178	25	684	0	0	0	28	178	158	14	2	86	218	527	156	376	343	379	232	197	224	120	69	26	257	381	33	95	23	141	439	16	209	46	918	245	26	52	37	7	1	13	13	17	127	144	40	17	526	262	12	8	141	6	1956	78	159	108	86	77	166	165	5	0	0	85	385	10	141	66	366	206	666	27	1	34	0	2	100	51	152	49	0	17	66	257	1750	129	300	0	0	82	50	905	20	58	85	6	34	112	8	64	245	279	4	5	0	2	17	75	116	4426	0	0	0	650	286	21	0	5	47	65	0	0	86	794	17	87	11	1373	50	3	17	65	4	235	8	304	68	207	337	0	1260	21	325	146	3	0	347	109	11	78	33	39	53	4422	73	156	129	183	172	616	201	63	154	43	193	21	0	876	2	0	19	33	831	281	26	61	43	410	286	112	208	48	58	1067	749	77	124	109	18	62	81	293	2	130	232	102	41	3	4341	174	2558	320	59	32	0	21	124	52	27	547	117	145	91	10	24	598	390	35	12	25	101	971	283	152	1037	790	232	234	34	56	53	233	4705	281	1296	549	233	37	406	167	36	383	458	72	222	156	66	63	239	326	131	123	5	37	278	114	1174	2	4	49	22	253	1390	291	485	91	5151	61	252	83	204	44	39	25	4	109	28	297	0	1	0	234	36	199	182	37	40	574	8	594	12	6	22	99	137	1170	463	16	0	1	118	322	23	574	3	143	56	108	171	0	8	56	254	5	24	32	37	779	166	36	198	103	5	23	332	17	5	303	2	87	11	398	84	38	99	65	133	89	56	58	164	0	447	333	156	18	125	347	278	82	55	179	107	555	45	157	6	655	10	150	713	16	1	5476	47	9446	557	61	16	34	29	19	791	2242	308	146	124	20	146	264	126	242	981	4	115	1148	8	0	4	348	258	72	46	453	302	18	434	52	620	4	103	321	190	711	28	33	57	81	32	259	13	0	12	608	179	23	523	1945	194	0	22	279	208	611	65	3	4	90	248	82	84	70	10	21	2232	225	772	38	2611	12	98	33	401	2	168	16	175	67	129	3	0	134	224	29	46	95	615	509	300	180	9415	232	32	1437	1031	492	402	11	3	157	770	469	2	95	86	0	471	0	351	430	1	0	43	9	14	94	0	18	0	2	9	5	64	531	163	436	172	3	6	288	4	89	196	901	23	239	443	16	0	114	8	169	349	171	89	4	0	0	527	0	57	260	1	271	73	58	21	1	0	0	3	627	92	8	23	47	430	10	104	11	976	320	14	1383	76	18	4	20	3326	56	150	197	97	284	16	201	2	2359	1	0	58	38	61	34	15	71	507	14	265	62	1029	195	91	385	273	66	293	7	2	1482	122	21	66	74	3	137	165	44	80	22	827	82	191	71	80	54	116	380	3	27	506	627	4	2	701	33	8	3020	1	62	8	2	261	1	382	133	28	308	0	0	1	251	52	216	329	53	225	0	2987	63	0	4	1	0	229	0	1342	1751	518	595	12	54	56	58	43	1682	82	537	0	0	780	1046	250	119	40	635	140	5	1	6	0	208	7	695	250	19	17	14	7	4	51	21	1733	694	214	0	93	252	78	21	294	124	89	7	1195	394	16	500	706	117	2170	3	51	293	6	1	43	2095	13	0	86	3	93	26	0	180	1507	7	711	124	329	282	165	36	111	32	707	0	0	1	122	22	1286	6	173	122	66	33	2267	212	359	0	72	315	0	11	301	23	258	24	8	19	145	41	21	23	4796	0	38	19	538	152	76	103	57	882	340	425	2332	703	388	278	112	888	6056	383	579	17	35	26	261	83	146	2084	48	16	2830	1	247	14	135	271	54	132	25	252	81	202	872	13	91	384	59	116	73	160	108	750	366	194	77	138	59	70	339	148	8	194	89	63	55	110	119	626	265	7048	112	97	160	158	1	595	11	25	5	48	5	314	15	388	75	3	1077	213	235	131	3	369	8	69	46	2523	518	331	475	10	1010	4	25	190	213	0	39	71	137	652	78	9	461	39	50	0	50	670	249	629	8	54	83	504	255	14	269	60	988	0	5	45	109	33	320	151	45	319	18	0	0	2	1	3	144	884	174	40	0	913	39	475	45	0	152	16	30	6	41	161	0	0	281	29	78	10	258	29	301	243	59	26	509	52	51	137	107	9	7	203	592	85	137	247	352	218	7	138	151	479	46	21	26	15	218	238	63	81	1	436	1269	52	321	99	93	83	44	319	103	56	0	0	69	254	175	0	18	17	4	1	286	4	47	6	1	7	1275	0	9	29	11	91	167	30	29	2	491	383	125	0	14	6	3	0	11	11	0	0	0	213	79	13	2	408	1	0	173	1	1	0	0	0	9	0	0	0	0	3	139	0	54	37	90	80	8	124	0	0	0	0	0	0	0	0	1	323	85	634	24	5	6	31	67	251	89	2	17	20	196	25	363	275	21	508	0	63	0	0	209	47	89	633	204	86	21	82	24	116	30	2422	4	2252	87	358	667	50	0	3	139	4	17	334	0	108	354	1853	8	12	82	19	106	60	94	137	259	1	417	401	83	73	35	187	838	524	41	204	106	5	157	819	5	83	590	39	47	47	67	19	1406	37	410	195	318	0	7	1	12	1	145	29	475	290	436	38	28	12	716	108	119	0	929	42	118	38	10	1217	19	999	128	2135	272	26	543	21	19	186	37	533	33	15	35	677	80	57	205	535	45	53	114	184	198	15	328	604	1314	375	393	88	825	55	161	17	29	369	1	1	7	1	35	20	167	10	0	0	0	11	44	0	263	126	150	228	309	222	51	537	214	300	191	396	2	64	232	48	16	53	33	657	10	25	66	14	137	31	59	7	0	77	1	64	2178	12506	16	426	878	96	1	309	138	459	718	269	1	13	113	0	100	6	758	107	206	0	0	20	80	189	100	118	233	185	53	170	96	367	135	14	124	124	1	41	1584	604	26	28	300	3	0	36	117	654	710	195	36	38	4654	3607	29	483	274	2	2983	441	160	2	1	0	0	81	193	6	74	39	19	984	48	675	25	13	27	207	741	122	85	2	12	58	34	849	68	362	43	324	0	405	61	0	52	109	131	1	138	253	6	64	92	11	14	235	30	325	40	4	16	135	10	619	305	0	1	165	14	21	225	169	452	117	145	63	81	291	10	273	5	14	47	399	196	6	148	301	154	852	1	3	0	37	892	154	0	13	634	1159	29	115	8	127	476	200	0	0	0	227	245	13	42	838	75	1484	33	5	556	0	739	16	716	275	1651	2151	0	36	1144	288	0	0	80	1665	706	175	393	0	22	233	193	154	131	0	4	37	143	0	19	3	0	1	83	38	155	259	479	587	277	170	92	422	262	57	607	168	78	0	23	127	153	2738	394	25	139	284	15	91	627	84	9	155	28	109	61	78	65	84	157	794	0	102	0	19	399	97	92	196	137	8	31	237	294	688	9	15	168	545	28	214	65	386	4	0	26	106	0	3	154	0	3	6	161	2	363	177	124	35	102	112	15	170	177	39	70	3	954	775	78	194	73	458	34	44	155	12	61	164	450	5613	0	0	0	847	8	11	30	65	418	128	19	57	170	99	298	1704	13	96	211	1	3	652	5	300	193	0	4	1081	614	65	751	711	402	938	0	5	1101	4	3338	1400	903	217	0	0	1	2	4	1	0	245	116	26	19	138	299	105	57	281	964	20	35	999	67	178	454	237	139	924	64	310	163	168	271	0	88	169	74	511	1	179	85	42	766	301	4	43	270	25	101	25	72	101	96	30	1496	693	78	2166	22	138	157	23	101	37	52	609	245	256	119	309	512	839	0	211	83	270	71	181	106	284	1	4048	1	0	0	9	3	36	2	1	2	1	0	1411	33	278	141	156	175	1	163	187	10	43	911	56	102	0	0	0	0	977	203	80	266	19	688	89	260	56	591	108	2	12	0	65	880	36	161	322	44	178	33	31	35	215	189	528	1328	26	57	547	0	191	46	340	0	49	83	308	141	119	5	415	162	25	156	75	6	14	398	158	189	1	224	29	173	430	143	64	67	135	209	704	4	254	443	35	24	25	40	0	0	569	25	6	139	33	43	1302	87	5	47	201	520	91	1108	672	513	3	0	78	102	90	52	43	36	3	17	704	561	45	42	26	201	59	37	9	7	24	40	60	108	835	83	60	330	34	49	173	147	46	264	291	15	20	297	284	145	31	140	54	201	435	283	76	2662	9	67	4	52	40	3	41	210	204	5	336	83	176	0	77	3	21	1556	327	85	639	15	108	108	5	11101	11059	2302	98	56	72	109	591	3012	318	3921	44	36	292	119	4	5	3	0	1512	152	0	2	2	12	7	1	1	379	182	59	13	32	13	602	37	350	0	3	15	193	118	1	14	187	37	17054	67	695	120	727	106	0	1	466	45	4	0	283	3	0	2	0	1	1	1	315	1	11	337	100	65	0	0	1	1	0	8	15	298	33	163	58	70	213	254	10	0	53	164	1	5	407	4	193	499	0	0	58	4	2277	153	2	9	13	1	96	19	78	13	2	644	62	29	0	1	198	13	337	81	142	85	735	540	32	78	75	216	178	60	114	1	23	19	0	34	377	74	61	292	100	680	39	1476	24	89	143	250	273	168	267	79	1123	11	776	164	31	3	0	0	0	131	310	81	781	132	396	0	665	226	1	0	39	237	9243	1795	514	3145	195	0	79	50	382	75	765	221	23	40	45	13	88	4314	1210	111	145	298	7	6	406	37	2482	24	173	1568	72	1	112	75	444	220	349	1644	998	53	12	137	126	203	62	376	99	49	310	28	563	501	148	0	6	195	15	68	83	333	278	136	155	77	320	18	206	252	0	54	258	1994	209	634	616	27	1451	321	15	414	15	6993	76	299	22	476	3	49	22	431	262	12	85	143	258	34	15	10	33	127	153	208	95	42	3	187	1169	43	28	1625	57	79	127	484	5	218	0	32	28	1	14	72	131	61	228	28	77	3367	27	53	4	11	0	6	167	171	87	114	63	346	45	311	117	373	21	39	87	2	1227	10	116	121	16	70	105	2012	8	1	93	2	101	248	19	59	81	1456	83	360	2719	69	136	37	40	95	30	397	199	109	91	238	27	0	10	622	110	508	287	95	22	104	14	6	2651	3879	61	14	3438	298	451	1817	68	6	5678	207	30	72	182	0	37	192	2	214	5922	48	40	302	40	28	5827	0	0	32	11	2	56	388	11	55	2	333	24	2936	487	13	355	699	0	141	1590	175	66	275	125	256	590	67	8	7	6	64	343	1555	1	29	3	857	226	229	423	35	624	10	7047	393	38	106	8	314	1312	2688	0	372	298	357	205	65	2234	9	8	57	12	18	415	520	23	196	65	8	93	30	0	118	122	334	62	4	84	12	0	19	12	149	0	14	10921	27	32	42	209	856	326	218	57	5	3	551	60	5	172	481	4363	6622	239	271	2	83	1	649	27	82	31	397	402	38	711	120	57	423	774	795	66	5	288	153	207	28	0	683	101	552	3089	35	23	42	39	135	132	517	606	336	805	0	0	602	62	406	51	15	70	21762	34	54	154	0	12	169	83	254	83	1420	20	263	604	62	9	0	265	277	172	3173	308	106	237	199	20	26	309	0	0	0	0	0	0	0	984	176	0	125	240	573	167	11	71	0	15	0	0	122	0	0	0	0	0	325	39	456	166	400	25	1151	34	145	254	114	106	50	0	0	163	100	109	423	2693	1148	491	214	831	38	304	182	58	36	26	230	69	38	42	209	676	888	165	1017	115	395	75	764	0	0	2	49	100	129	368	637	22	1801	35	142	709	104	14	36	15	5	97	10	0	20	796	316	76	470	100	65	0	0	0	0	34	16	15	3	72	38	383	48	5434	48	0	106	98	324	339	120	79	53	0	9	256	0	594	0	5425	783	0	2	321	11	65	82	37	143	519	1	17	352	0	161	270	4113	109	167	114	312	455	279	143	183	88	75	12	0	81	7331	77	89	102	3016	51	184	3	56	334	4	78	0	52	33	303	213	10	189	0	390	63	0	11	572	1033	0	0	2	130	31	83	478	956	3	0	0	13	64	12	128	0	0	724	17	140	97	317	422	6	50	159	0	0	932	0	324	0	1	2	1350	22	156	65	785	284	136	160	0	0	749	954	3258	101	6	73	14	4	40	0	0	0	184	227	4019	8	47	172	68	114	104	140	0	0	111	0	0	129	52	15	106	421	460	1	3	38	91	397	0	17	60	80	142	2	82	1083	7	73	25	513	582	114	240	39	452	604	2011	45	1987	791	147	37	64	489	10	36	175	65	252	318	0	566	887	954	171	1695	1801	754	144	438	57	14	144	14	9	107	32	36	476	2690	503	122	111	38	51	17	92	173	93	252	40	0	48	196	91	173	157	29	927	1918	188	355	66	7	193	364	42	128	85	6	4	31	43	13	4	12	0	83	138	512	105	448	51	88	230	367	0	13	363	224	14	0	19	0	5	519	1007	3	8	43	1	217	93	72	83	592	298	70	267	32	624	165	0	2116	29	162	144	83	0	0	0	0	1	0	0	1	0	0	0	2	0	2	1	0	411	13	4	34	113	1	119	13	215	83	18	52	30	508	155	5	145	1	10	0	15	34	0	293	385	469	326	1	324	677	145	164	36	5	46	124	376	130	345	149	3231	143	36	2139	43	283	5159	32	1	49	91	0	219	581	263	213	2	393	10	861	162	81	208	107	170	245	67	6	1	73	295	0	4434	1828	84	289	20	241	125	228	204	42	0	0	19	17	332	46	0	2	306	60	0	81	48	130	27	13	98	48	556	114	45	20	32	224	13	354	152	45	271	31	711	7	12	3	0	263	420	67	143	402	160	83	76	194	419	1	197	40	0	329	131	277	109	3	69	8	0	209	101	1078	270	2106	1111	37	124	667	251	605	170	892	0	677	235	556	13899	123	1210	48	390	69	553	0	11	3	0	23	209	1	383	37	104	405	2	36	1	35	41	212	147	183	1134	48	178	671	90	199	4	12	27	39	2459	85	40	0	194	41	161	49	678	6	50	919	130	1	2	5	5	294	210	240	144	416	147	311	23	112	31	27	14	22	97	22	92	209	14	123	1773	60	152	158	25	123	164	7	496	97	61	103	79	21	0	5	180	70	1113	33	32	414	58	57	35	13	30	464	89	389	100	394	27	581	94	47	8	25	88	7	0	1	110	924	81	51	22	217	119	310	65	48	893	109	61	2	455	157	274	0	83	225	636	37	37	234	1769	37	1	19	26	3206	1300	142	249	179	126	12	826	12	30	109	1976	27	45	282	9	21	0	21	40	0	15	134	2	778	1442	60	1404	135	406	0	79	125	764	58	1	4	0	23	169	595	0	770	962	259	173	4	0	209	44	410	2	15	128	45	404	434	2480	576	27	640	146	5	109	5	211	50	127	1	70	35	4	201	8	36	359	91	293	730	340	50	15	1458	147	0	38	517	33	299	344	85	225	35	8	5	1	2	16	2379	3	2	58	301	67	80	135	2636	39	0	103	573	0	1505	100	273	1227	875	7	189	26	37	61	133	2	1	103	53	10	29	167	26	304	173	235	116	142	0	480	325	0	0	323	178	120	98	105	174	282	762	236	94	193	9	262	484	704	105	114	21	559	411	512	0	50	59	92	163	206	121	48	64	2763	11	4	3	1	1	0	0	29	94	1035	1577	231	91	76	296	3408	278	2259	0	27	188	0	0	32	0	94	133	17	0	0	0	41	56	231	0	0	43	548	3	65	96	301	151	64	192	202	9	250	45	270	51	351	304	161	108	402	96	51	441	2	6	472	25	15	150	467	4	680	280	226	178	3	103	407	27	47	377	79	59	3	107	2	211	568	75	14	257	907	51	28	98	117	789	1	554	201	1575	0	2	189	5045	23	0	1	0	29	0	125	512	360	1305	53	634	695	131	83	422	9	146	0	7	76	2499	780	56	28	10	544	223	1	87	89	24	112	322	250	410	16	333	31	2	12	754	4212	5310	6047	165	4	4570	123	133	96	46	4688	4297	381	25	2732	535	471	1	3	173	159	202	160	1677	4531	46	0	1	0	74	6	211	934	2	83	0	34	271	27	1454	194	103	7	152	364	114	29	439	7	93	44	66	401	331	1	488	141	243	55	0	105	0	1071	0	1	172	77	185	248	32	131	2	77	1647	673	37	75	1	1810	120	139	191	439	648	102	76	79	50	1027	88	522	474	835	159	78	2177	60	109	0	20	101	123	4	150	6	939	667	349	17	2360	67	1	36	2	2	0	1	0	184	1	30	401	113	326	86	79	1205	93	83	215	90	43	37	793	2	74	59	90	201	10	6	24	178	12	258	296	8	78	311	44	121	16	18	44	153	1791	41	40	196	103	39	530	197	10	237	272	96	23	14	101	161	0	76	601	57	179	420	247	448	61	290	88	11	31	10	53	117	22	585	4	361	182	82	160	308	38	91	222	443	17	232	217	52	1657	126	46	0	3296	3623	602	0	6	46	70	149	290	8	35	627	102	40	373	0	2	54	144	286	2	24	18	209	17	19	141	36	0	653	577	701	733	55	838	72	284	66	235	5	8	2	2	0	930	159	11	673	2096	599	4232	14	76	1282	509	34	350	4851	88	332	118	428	325	54	741	754	5	1132	58	2351	286	142	593	32	881	425	1	16	8	51	234	4	723	33	249	0	671	86	11	270	7496	75	738	124	1028	0	0	0	0	0	133	15	0	5	323	58	584	5	4	495	3	81	25	72	953	0	330	652	128	174	2	0	0	7	588	4	41	8	24	1580	269	62	61	60	245	59	28	30	7497	754	1	4	500	631	137	696	184	146	42	22	145	3	709	418	63	1	2590	91	32	251	18	173	10	36	139	39	519	265	403	155	0	320	3	451	33	168	10	70	191	104	679	259	91	17	32	441	244	13	43	42	47	256	1244	6	35	524	556	4	19	39	0	84	72	53	88	760	22	629	32	248	20	0	0	289	10	4	16	13	12	4	0	5	421	14	6	0	1615	2	65	2	23	6	484	467	49	241	177	53	25	23	36	103	425	113	64	295	18	142	806	319	4	117	0	68	433	0	0	0	109	3	67	56	51	174	118	338	67	147	148	367	593	1970	33	18	1	734	278	3141	38	8	3731	256	66	47	15	36	4675	422	283	4	136	83	771	29	0	75	17	323	8	164	50	181	290	123	93	78	37	13	639	24	2858	205	30	3	163	42	0	0	3	3296	93	104	252	74	3	0	1192	8	42	0	473	728	195	435	263	37	2	0	3	0	0	0	6	17	34	245	9	23	84	6	53	1295	0	16	175	1	25	0	93	475	0	77	104	7	581	23	432	0	29	0	0	224	1095	5	15	13	64	0	198	253	65	630	132	206	40	207	92	0	0	9	116	3	0	0	0	118	6	41	0	3	0	14	105	40	81	285	816	967	0	40	11	289	713	133	56	169	38	64	570	34	63	15	1450	938	34	137	7	75	26	170	463	45	528	105	300	6	80	220	14	273	48	60	64	60	72	18	0	0	0	0	153	62	112	96	20	41	17	1176	37	38	0	50	1	691	159	6	97	62	16	160	22	19	188	2950	23	1	635	34	0	157	72	1194	76	0	92	122	238	2373	231	60	89	363	39	90	35	863	119	707	660	10	314	139	406	1008	2714	163	35	0	134	29	78	1618	59	4311	4735	86	57	3	17	502	84	13	5177	10	727	1497	186	85	75	16	454	1378	24	253	315	211	57	495	28	34	4	33	62	115	1140	1	141	5111	13	7	60	10	355	92	68	93	88	303	59	755	58	523	102	0	0	0	295	492	2	130	32	301	66	67	750	59	1	428	35	126	840	140	1822	33	33	186	3	41	479	631	214	539	81	1142	116	140	245	244	379	27	3	324	319	374	175	42	412	529	15	5	9	21	292	650	47	135	3	13	3958	164	79	49	179	7	0	145	19	1010	83	116	55	6	86	355	5	2	124	110	535	625	98	932	89	25	39	215	433	248	350	21	3	295	982	1	55	411	4226	293	0	0	658	134	79	45	704	408	42	14	44	63	917	77	3	0	1	56	4794	802	188	6	197	36	180	33	158	96	197	0	122	56	23	478	167	1	102	42	93	5	1726	222	454	0	0	308	116	209	1081	583	966	209	311	262	367	82	60	45	19	78	181	952	145	97	7	39	623	35	90	0	105	626	47	159	185	261	564	46	19	6	118	7119	199	182	7	213	210	3	765	94	10	137	19	196	0	1884	197	740	118	561	63	610	127	12	19	60	32	216	110	130	34	22	3	472	3	960	17	502	45	60	0	72	0	51	787	261	208	72	433	325	868	21	24	13	284	315	104	82	43	613	105	57	28	516	56	223	819	626	371	9	155	273	363	0	60	134	166	96	47	121	0	207	9	72	28	11	36	1	17	67	234	215	38	248	129	326	0	1404	70	453	37	194	0	54	110	6	1521	254	43	256	189	456	45	78	1736	483	274	274	694	178	22	986	547	90	429	279	162	29	225	348	402	150	119	56	989	6438	230	87	0	1	0	14	62	12724	337	209	72	783	52	280	285	0	32	359	1571	1082	8	334	499	159	115	15	99	94	20	30	11	18	0	0	0	0	0	0	0	74	367	50	159	1	14	44	0	975	1031	20	0	11	508	4	32	259	76	813	0	5	85	6736	0	55	2545	635	2245	12	62	230	1385	756	477	4287	827	396	2	193	240	60	88	99	16	447	103	123	123	324	2	13	212	738	102	2314	112	308	35	189	2	5	128	201	75	205	35	359	189	0	820	223	770	169	181	117	637	70	113	193	513	145	321	30	86	10	4685	65	705	253	232	158	14	171	4	0	441	34	873	358	55	108	205	260	68	29	1372	321	195	11522	265	274	0	203	158	243	997	55	7	2469	14	22	0	200	369	4	103	287	49	241	161	30	0	37	243	0	0	1208	117	129	64	855	164	67	349	157	369	257	8	198	999	48	441	254	36	610	3	50	283	781	3258	614	19	59	370	751	360	810	17	856	387	1079	24	20	54	301	665	34	505	508	98	109	53	165	37	1	63	27	1	242	2	6	711	645	42	27	592	26	71	253	218	140	55	5	46	16	3	308	201	3	100	232	20	96	136	20	5	128	0	56	4	204	65	0	0	0	2	3	1	45	352	767	35	34	0	0	0	12	131	228	677	355	1532	98	38	1277	2	4	57	200	768	85	0	1210	1483	310	64	319	57	63	386	40	13	205	80	362	37	3636	47	279	71	7	74	46	181	831	1	0	279	2	2	220	6	109	304	34	0	1	33	50	285	637	100	97	0	68	59	11	0	135	91	35	1603	27	115	194	253	347	30	515	208	0	212	143	808	0	0	0	0	0	0	20	415	261	166	413	1790	0	136	395	149	261	39	94	726	532	81	142	34	1030	85	11	0	0	0	397	4	32	182	684	125	40	115	94	59	190	0	45	452	963	0	6150	41	481	120	83	164	72	611	148	49	130	21	0	4	120	239	350	50	316	39	386	131	101	70	97	91	238	377	35	3	99	10	117	450	0	0	7	1632	299	204	154	7	16	164	43	113	136	16	397	430	145	4	119	68	958	121	38	159	375	125	349	818	95	57	33	87	13	3	11	21	11	10	10	266	1674	1014	3	546	2	227	74	4	21	715	116	0	2	0	0	0	0	0	0	359	211	951	194	712	270	62	290	15	578	136	24	14	0	197	1	410	0	345	4	9	1939	35	48	101	319	754	1717	1	36	301	290	474	4	0	115	300	74	293	833	38	297	512	35	3	6	274	21	0	481	387	44	10	42	43	19	501	48	1483	23	55	161	2284	301	1722	228	105	20	160	156	103	746	183	31	1	862	229	56	1238	64	2	106	9	524	5	856	63	167	4113	107	217	2632	146	12	257	57	1190	508	60	35	43	170	3959	283	1405	122	158	94	0	176	1770	60	180	1189	585	342	399	193	481	127	3081	5119	533	1457	259	776	52	7568	231	410	280	182	418	3548	19	57	280	2215	544	37	0	1511	1484	701	43	124	1386	394	173	100	0	287	62	517	48	399	508	10	1154	523	126	1607	994	248	454	662	199	138	6	541	2	239	8	121	88	5320	68	18	282	996	956	66	302	9	164	0	2	1102	1266	2	17	120	36	8	1544	23	81	0	0	3	0	0	0	510	1	10	45	1	0	0	0	1	0	453	1	0	207	0	243	79	1	1179	117	347	168	14	0	1	18	0	19	27	2	5	64	13	10	23	58	50	112	405	1113	696	1	178	248	0	19	4	149	12	1	3	0	0	274	4	10	135	44	299	177	1	0	0	0	949	86	1	518	46	5	58	268	44	591	0	0	0	0	287	0	0	100	11	0	0	1	0	924	15	0	0	825	28	1	33	8	566	0	2	13	189	5	0	48	6	358	1347	618	202	36	0	0	0	0	0	0	0	0	0	142	0	30	5728	142	0	0	0	0	0	2	44	11	56	240	0	0	2	0	3	0	221	53	506	0	65	377	9	0	0	0	0	0	0	0	0	0	1	0	0	1	810	806	56	27	196	128	64	3424	6	0	0	1732	3	456	0	289	0	0	1	1929	0	1	27	2806	15	0	0	156	380	2	1	8	11	36	9309	0	2	74	0	5644	0	0	0	2247	5097	737	340	109	788	0	31	111	58	27	8	78	1420	683	23	17	5	243	31	231	0	19	12	3493	695	502	250	25	180	632	35	180	457	26	36	45	434	0	95	0	0	213	28	134	479	19	0	191	963	4	0	21	72	416	23	2	13	37	350	4	51	4824	170	215	145	25	85	171	3	6	11	1684	11	95	1761	151	261	27	151	4	53	84	424	45	422	133	1975	142	4520	265	97	11	7	162	844	2644	166	23	0	32	4	500	54	13	0	48	3818	227	227	5	44	37	9	119	29	23	206	986	88	68	936	0	3276	136	59	90	94	0	4	35	183	1827	1175	19	854	560	460	2	2689	61	256	21	133	20	140	102	4	98	0	5869	1	93	1516	127	1908	159	0	2	3	189	736	57	211	20	0	0	299	207	8	37	64	37	115	0	155	229	369	1	6042	10	2854	3856	120	12	134	18	0	1	566	4623	162	15	2	31	33	278	406	221	3	0	0	2	208	582	1	158	59	79	10	7	2	209	570	12	0	391	0	28	256	2297	14	38	427	57	161	46	56	3	3	276	28	351	795	3	619	8	5	38	31	11	427	11	157	83	392	17	169	5	51	121	937	110	1	0	516	13	281	233	8	28	169	1793	66	86	109	0	0	23	21	573	0	78	152	706	80	30	7	102	0	0	289	2	0	24	257	108	48	0	0	7	45	0	0	0	2	4	2	4	116	32	94	0	25	56	19	1	22	11	0	348	1227	7	32	7	1	0	43	32	475	12	80	0	1	3	2	38	1440	0	71	41	76	293	2	0	0	604	2	59382	12649	0	21	10814	29928	1	1128	1	2	7298	0	117	0	42	18806	0	5339	0	250361	526	27	525	1045	0	166	225	65	88	0	73	93	390	15	139	1	63	27	23	105	114	59	4679	69	267	286	156	195	295	1	52	556	9	1144	0	93	4458	25	411	38	297	18	29	10	89	941	201	72	492	25	624	488	60	544	73	47	0	1	23	32	13	1	0	22	0	13	67	2	0	0	5	14	536	308	275	147	0	2	19	69	8110	1310	173	880	114	5	200	220	38	175	7	8	0	251	99	8	9	101	30	161	239	0	0	1	0	3	0	0	36	0	0	0	0	0	1	0	0	1	46	1	0	0	1	1	2	0	1	2	63	0	0	2	53	58	0	0	177	1	0	1	2	4	1	0	1	25	0	4	0	0	0	1	1	1	1	1	0	0	1	0	2	4	0	150	2	368	1	126	0	0	0	90	0	0	0	117	0	0	6	2	0	0	1	0	0	1	0	2	1	0	1	0	2	0	2	29	1	30	1	1	0	1	142	11	0	0	0	0	0	43	0	1	38	0	0	0	0	553	0	141	0	0	0	5	0	0	0	18	3	1	0	2	11	1	0	0	25	0	0	3	1	0	0	47	0	0	0	5	0	0	98	0	695	5	1	148	134	0	21	1	953	78	1787	20	66	41	320	52	10	3	16	24	62	25	17	0	1	78	25	0	82	9	4	3	6	14	0	184	0	0	15	123	1	0	0	72	78	121	13	3	72	61	23	1	1879	0	0	0	0	103	46	48	3	18	8	42	41	4	34	0	0	21	1	12	5	8	131	64	0	0	1	2	0	0	0	25	0	4	87	0	0	17	0	0	0	2	49	142	76	99	6	35	0	734	153	39	36	2	0	126	272	46	3	12	1	3	33	161	22	0	0	14	0	1	3	2	1161	214	17	14	3	102	295	4	0	0	0	18	383	1	64	61	43	15	26	28	60	11	28	64	502	52	21	51	12	0	28	95	11	736	304	45	30	19	213	68	33	16	2	57	83	128	25	460	42	86	101	374	8	341	14	303	46	253	2720	327	8	2	601	378	151	1604	11	177	234	19	255	388	30	1	0	0	1	47	98	86	70	8	2	78	0	0	0	15	5	204	6	233	338	4	2	6	8	280	10	349	0	159	72	4	21	0	0	0	0	0	0	3	45	3	0	0	59	2	11	0	0	6	6	0	4	0	1	0	0	131	2	0	1	1	0	0	0	0	0	0	0	0	0	0	0	0	0	0	0	0	0	2	0	1	1	0	0	2	0	0	0	1	0	0	0	1	3	0	0	0	3	1	0	0	0	0	0	0	0	0	0	0	0	0	2	0	0	0	0	225	45	842	12	88	36	1066	5	0	786	236	52	21	2646	50	1408	401	767	540	282	78	375	36	318	318	431	112	203	36	1400	374	58	22	53	24	30	391	115	4066	0	0	0	735	0	2	0	47	255	0	0	0	103	93	571	121	0	1	1	1	12	5	1	0	7	0	3	0	0	0	2	1	123	80	863	28	221	443	207	132	32	425	16265	1059	219	11	149	12	88	82	2320	354	525	2162	38	137	194	331	334	49	310	3	410	78	102	62	69	19	1906	3033	494	82	232	58	15	2670	70	2	12663	322	230	353	139	87	3469	13	1159	91	3	43	499	224	10	56	699	0	169	955	2463	602	57	298	241	466	1389	1261	427	3401	1392	77	19	489	295	150	106	1798	100	199	224	332	155	664	1191	12	133	363	68	1511	14	1428	5625	491	533	1564	175	948	685	133	35	62	46	665	317	208	435	1840	27	17	16	11	23	95	290	54	398	3	24	418	70	318	8	44	95	0	21	257	200	1	526	20	280	17	340	298	148	73	580	176	1336	64	0	38	184	1	0	0	0	0	0	0	0	0	14	27	44	0	949	114	204	355	25	983	2	64	322	851	44	3	290	44	181	290	26	0	3	14	259	58	35	243	83	10	8	562	39	19	239	608	76	355	18	31	360	309	777	7	201	2	2	317	0	0	54	9	29	9	36	13	2	68	1860	138	83	343	192	587	1360	30	4	976	46	30	207	125	35	575	265	58	131	1121	8781	3	67	33	122	51	145	1	34	204	0	1	0	0	0	0	0	0	0	0	0	0	0	0	0	0	0	0	0	0	0	335	27	175	33	110	41	134	110	0	97	23	35	221	473	142	7	73	473	24	244	96	346	66	341	109	67	166	238	222	1147	207	679	378	1293	915	463	3056	493	244	205	1703	31	649	284	14	211	192	2	0	17	53	255	1	38	2	0	614	71	98	57	52	502	82	230	17	15	185	1	0	61	52	142	0	0	107	75	62	67	56	529	24	1	17	0	0	3	313	7	267	249	3106	915	83	36	37	63	0	0	36	299	502	54	38	255	259	0	11	1	7	0	83	67	139	62	298	5912	87	1412	132	254	121	126	226	129	512	0	4	9	1517	7	43	208	48	66	15	40	18	2662	235	128	339	0	71	413	78	146	191	27	40	46	47	316	4	6	1	9	0	0	22	8	68	1708	139	713	365	63	472	551	186	210	274	0	0	3	1684	265	267	165	145	23	12	19	643	4	708	43	10	248	468	144	4	105	0	186	6	265	25	201	93	30	66	83	7	815	113	191	601	239	367	119	83	38	34	18	24	15	26	341	70	38	435	2855	85	197	115	2582	115	5	357	691	366	96	3	33	1152	38	126	432	544	13	131	469	1545	55	188	86	878	2	6	1	1	0	1	445	386	4	0	7	38	80	148	2	229	103	884	90	829	1446	24	1	2	497	5	1	245	54	3134	831	132	6	0	1	1	0	150	383	243	772	156	0	216	0	0	0	7	16	8	56	29	340	40	165	4	508	97	279	225	0	69	135	766	658	1003	2263	536	467	151	162	2332	913	73	135	785	1974	0	0	60	318	31	277	122	215	82	83	27	38	10	46	192	6275	3385	5354	4097	6231	2140	652	107	97	22	64	1	1	582	2803	135	423	117	88	2	29	13	1	0	0	2	1	340	157	80	94	563	418	174	4	0	1	179	85	0	2	0	186	4	1	19	1	596	496	268	5	134	192	1003	157	89	73	70	570	286	574	3	242	9	460	9	8	8	72	52	308	208	0	10	207	15	1527	345	0	0	57	1	33	548	3268	19	0	0	8	45	2271	226	0	0	50	805	578	83	1394	7	208	431	24	773	0	2	2	329	3	16	235	40	88	784	277	1	15	408	5824	22	109	128	117	387	800	132	5	251	616	219	0	63	0	0	329	29	0	145	159	169	3	739	42	11	3	57	387	2	22	16	74	26	63	0	20	1	0	0	0	6	22	129	0	16	75	239	207	427	452	77	1953	327	32	295	298	22	17	84	7	17	11032	12	1	828	224	267	198	286	239	885	607	161	35	52	4	0	159	13	26	10	15	1	1684	2	36	384	231	11	102	355	9	39	10	28	1	56	382	52	80	4	246	23	117	118	111	154	363	104	11	90	58	10	32	55	52	2	99	56	178	2084	245	1	858	273	7	64	1191	0	398	591	508	29	463	1	0	0	12	95	50	9	106	0	37	76	84	4	13	0	13	40	47	1365	4364	44	186	171	38	2	31	0	114	1	138	332	0	69	37	0	4	2227	153	181	558	548	1	10	54	175	6	0	141	62	50	18	0	11	0	16	0	31	27	32	7	797	64	663	21	5	152	332	8249	18	13	45	284	342	4	5	30	84	0	6	6	161	1	2	73	222	153	178	118	40	8	0	87	155	31	639	122	675	4699	582	1175	763	351	4	629	2258	22	206	106	18	30	0	363	0	1	0	0	90	0	301	2	8	16	11	0	0	17	0	68	4	11	21	41	3	62	8	0	85	4	3	1	0	152	79	117	28	98	413	1116	0	2	2	38	10	65	3	202	16	91	1	0	11	14	0	0	3	61	14	2	37	27	44	15	24	641	0	3	3	2	2	8	150	28	0	109	21	3	6909	63	298	23	637	18	1	0	0	94	232	10	16	1	16	26	9	1409	128	2	4	10	118	70	39	86	0	5	11	32	5	31	2	27	0	3	47	98	46	4	11	15	38	10017	0	2	1	1	80	38	917	27	67	77	16	0	116	2	177	0	7	0	0	0	6	2726	10	160	2	1088	92	3	5	59	252	112	6	6	40	1	21	19	200	3	0	0	7	0	2	455	702	581	0	270	111	358	41	27	28	3	34	4361	16	24	111	54	28	271	522	295	1610	951	0	2	0	1	0	4	29	244	1961	13	1	25	53	57	50	18	122	69	0	0	0	1497	49	0	108	43	218	360	66	175	1017	15	4	205	30	112	6	154	47	9	72	9	12	7	16	3	3	60	10	1	103	49	21	4	1	8	39	0	936	251	508	32	7	82	0	0	0	24	25	0	0	16	61	0	37	1975	1	122	472	13	302	59	2	39	286	126	5	16	315	138	118	20	100	412	92	154	82	154	255	182	29	583	191	39	3900	159	32	119	170	681	159	4	8	1	252	97	66	5	208	12446	322	2	1	0	0	59	1	0	3708	2	8	62	194	58	141	1124	204	471	275	379	655	1	3	125	93	4	3	8	4	2348	28	101	80	55	575	241	299	98	601	1499	12	0	113	874	55	2	394	183	990	0	0	46	3	2	85	236	0	59	61	362	0	315	3	230	43	2061	579	243	12	198	539	41	172	1262	107	21	454	253	85	113	37	150	24	50	63	61	156	4	13	358	63	213	8	546	442	99	168	0	0	25	282	555	387	3635	82	95	175	33	44	11	66	6	126	1710	26	2	171	20	130	283	243	216	38	91	32	815	0	3	229	391	185	62	92	240	375	1306	1	61	113	234	350	4	2	185	181	294	603	49	16	766	218	143	211	283	11	2	1724	263	389	312	73	106	1815	67	155	189	446	65	36	433	85	2879	69	347	291	58	8	4203	381	249	1904	2	45	590	80	216	7	38	400	4	241	518	30	1	74	68	23	135	12	82	127	88	0	145	649	218	218	50	278	222	179	17	3	19	25	213	169	76	77	262	17	43	386	157	288	0	78	601	8	5	80	302	404	68	11	194	0	5	98	267	203	16	749	407	876	436	102	3	771	166	60	720	9	143	644	37	40	358	0	38	289	52	137	0	1183	71	586	2169	239	96	61	7	32	17	26	209	1644	562	66	1575	0	160	262	164	0	0	14	41	169	29	18	307	2	9	243	32	85	123	41	0	356	22	94	171	824	140	1516	691	99	60	3205	171	5	70	227	106	228	441	91	60	240	233	59	0	732	1275	88	10	69	0	0	0	512	6	198	70	132	5919	2219	134	43	90	63	1326	109	161	10	545	233	168	55	350	0	119	59	51	66	47	53	538	822	59	1002	298	749	32	82	129	551	294	138	6	15	199	1	257	52	1044	567	221	1431	114	90	42	168	19	174	62	530	194	72	81	112	12	56	128	18	0	1	532	2	272	73	14	780	49	2	616	15	33	177	117	383	0	43	28	69	59	5	8	35	91	51	104	13	141	126	48	43	0	489	0	129	0	549	8	71	10	117	9	448	18	894	31	98	6	201	644	230	365	2183	417	195	5	0	7	21	53	21	22	22	0	6	141	28	4	32	0	26	5	5	0	0	0	0	0	2	0	32	4	0	104	15	2	0	0	0	0	0	0	0	0	1	2	4	1	1	0	0	0	0	0	0	0	0	0	0	0	0	0	0	2	1	1	196	5	7	25	3	50	0	72	11	119	0	13	2	0	4	12	118	1	0	1	11	23	0	19	12	63	4	1	2	946	2094	1	0	1215	1466	301	60	312	100	316	41	27	68	27	7	0	3	3	16	0	33	1	28	40	5	16	106	166	1	2	32	351	33	10	6	0	0	0	3	3	5	4	91	4	5	19	59	6	31	180	113	102	378	4	14	22	43	532	0	0	13	9	17	6	37	17	41	46	2	6	337	12	17	2	2	121	38	0	0	0	10	936	125	436	4	1	6	507	8	30	36	13	311	0	0	37	18	4	6	0	107	1	0	0	0	0	175	50	211	42	21	8	25	0	7	5	10	288	4	919	264	446	192	189	6	16	394	1	1	123	29	7	489	125	550	1	13	8	627	239	1	291	30	722	56	231	26	17	64	40	6	130	173	90	123	151	108	48	197	2192	161	190	31	0	55	11	8	16	1	1	4	0	9	0	484	2	113	24	32	2485	0	3	829	3188	46	17	201	99	30	0	1053	113	47	13	6	27	45	0	91	2	32	3	20	87	2	51	15	6	1	2	970	22	113	2	2	3	0	14	6	1	6	0	14	20	12	0	0	72	19	0	1	0	1	25	3	14	94	67	0	1	2	3	5	27	29	150	17	4	15	3	6	21	3	7	3	9	0	2	0	2	193	53	0	14	5	2	2	122	7	5	0	14	1	5	15	29	37	11	3	0	4	0	3	64	1	0	0	9	3	2	0	4838	1002	421	423	384	1753	1041	0	1	0	45	32	0	20	60	0	2	65	1	21	172	75	49	33	2	33	12	9	20	60	67	0	6	2	3	2	0	236	180	1	16	1138	415	50	191	10	10	1	79	1	2	66	0	1	0	168	204	19	2	3	1	1	52	574	2	5	4	70	1	2	0	0	7	1	74	859	190	13151	1	0	6	2	6	3	12	1	10	64	930	2	102	32	283	0	15	20	18	0	4	2	6	2	1	0	80	498	6	34	52	3	4	13	0	8	244	62	85	17	264	272	0	0	1	3	0	0	0	8	0	178	102	4	0	23	0	78	11	0	7	3	20	0	5	11	0	8	0	7	18	3	0	4	9	45	0	36	145	0	1	429	434	79	0	5	52	6	0	5	2	2	1	2	0	7	1	4	0	5	6	4	0	7	1	10	0	0	0	0	1	26	2	3	1132	180	0	137	0	0	3	0	4	0	3	2	70	120	0	222	0	9	0	539	1	14	6	2	27	0	2	2	0	9	1	0	360	4	3	5	2	6	295	0	2	623	643	335	49	78	2	0	11	0	6	35	0	0	0	3	0	0	0	0	52	1	16	315	0	1	3	21	14	36	12	2	10	3278	53	17	543	4	0	5	119	0	30	8	0	53	4	19	17	5	61	2	2	1	13	0	0	1	0	1	1	8	0	8	0	442	15	5	20	87	1	526	14	14	1	0	4	310	132	7	1	15	65	1	330	1	1	424	0	0	1	0	32	0	0	15	0	2	1	6	0	1	21	4	18	0	0	1	2	18	2	5	1	2	0	328	9	154	895	70	12	103	37	233	13	62	99	950	582	127	523	0	1	0	3	0	6	3	1	27	4	4	15	2	32	0	37	506	1171	23885	67	161	618	484	319	1599	261	98	293	136	0	57	11942	209	0	5	5	0	1	6	25	1	2	0	12	4	0	17	0	0	1	4	3	2	7	2	21	134	0	12	10	3	0	27	75	22	1740	4	34	4	2	2	112	1	52	0	0	36	2	3	2	1	6	1	4	3	5	16	288	6	29	7	5	3	0	0	0	10	28	19	10	1	2	15	915	4	2	74	2	3	1	5	2	2	1	0	4	0	26	55	7	0	0	0	424	1	3	0	0	4	1005	1	2	5	1233	337	1	1	12	8	18	10	2	0	1	57	0	6	225	1585	0	381	0	1	1	7	32	15	5	1	1	22	69	189	204	65	44	20	0	26	5	4	50	33	1	0	0	60	32	21	34	4	18	1	17	77	182	56	0	2	0	2	0	4	137	468	88	659	1	2	4	3	4	0	1	3	0	3	2	0	0	1	0	0	291	1	0	0	10	0	0	0	11	0	0	0	18	2	0	1	50	6	5	0	1	27	1	44	75	4	0	2	14	8	12	2	8	3	3	0	0	17	8	2	82	2	1	0	0	16	1	10	0	25	4	0	0	3	0	3	0	1	0	3	0	0	1	7	12	11	2	0	0	0	0	0	44	0	3	0	0	1789	33	3	0	0	1	4	1	0	0	0	1	3	108	0	4	1	0	2	6	13	0	15	0	98	13	1	4	7	1	2	1	0	2	1	0	0	2	1	11	2	28	609	285	70	7	10	71	5	2	1	2	9	0	5	1	1	17	0	0	19	7	3	31	5	0	0	1	0	2	2	50	5	2	1	0	8	0	1	1	1	17	0	0	6	42	0	5	0	3	3	1	9	20	0	0	0	0	0	0	0	34	2	0	0	2	0	1	1	4	2	5	2	17	21	4	0	1	0	1	20	1	2	1	1	0	1	0	4	2	0	0	9	2	23	1	2	5	6	22	7	2	20	1	0	7	0	0	5	1	0	0	6	26	9	2	18	3	0	1	3	5	14	37	2	2	5	2	1	1	0	0	0	0	0	0	1	5	51	0	0	1	0	0	3	1	2	614	2	7	17	1	0	1	3	4	0	0	7	13	1	0	1	0	2	2	0	116	7	140	0	3	4	31	2	4	0	33	151	1	23	2	0	1	0	50	0	1	2	0	0	409	3807	1	2	1	0	0	0	1797	1	1395	2	0	3	10	56	0	0	1	3	1	857	0	14	1	4	2	3	0	2	0	3	0	7	1	2	2	0	17	8	1	3	55	1	2	5	2	3	16	0	1	0	2	2	46	245	2002	2	0	73	16	4	0	0	1	9	117	1651	0	8	1	5	21	10	31	4	6	34	244	0	150	0	2	1	112	11	0	13	1	4	16	0	3	2	0	3	26	1	0	2	0	0	1	3	0	5	0	0	5	1	0	2	1	0	1	0	2	1	0	0	1	1	0	2	259	11	1	0	1	0	0	4	11	4	0	19	9	0	0	1	46	21	23	3	1	2	0	2	1	1	1	15	18	53	0	11	4	9	21	2	0	0	0	0	1	1	1	0	1	2	9	3	0	8	14	8	0	3	1	0	0	18	3	21	12	12	1	0	1	0	326	1	0	1	5	0	2	0	473	102	18	0	0	22	25	0	0	0	7	2	11	1	28	3	0	0	16	0	1	3	2	1	36	41	2	3	1	0	51	0	12	0	4	0	0	2	314	29	128	10	383	4	38	447	13	0	0	29	0	13	7	0	1	37	2	0	15	5	2	0	6	0	0	0	0	32	0	5	14	247	2160	1134	0	0	5	22	14	196	162	0	40	22	6	0	3	37	7	163	13	16	27	0	853	114	555	52	3	165	0	220	0	1	309	296	0	107	520	2	5	14	0	72	990	18	6	23	0	78	162	234	0	1	455	203	122	962	0	0	0	394	49	6	5	0	4	0	6	1	0	13460	0	0	0	0	10	0	2	1	1	0	0	1	2	0	1	0	4	0	0	0	3	0	2	2	0	24	21	0	36	20	0	3	28	1	0	0	0	277	61	106	99	127	99	325	97	99	0	5	4	1	0	6	0	7	3	5	2	0	14	0	0	4	0	2	4	3356	2	2	4	0	10	2	6	0	2	50	202	32	353	1423	160	123	4	21	50	38	2	0	0	1	0	38	0	0	0	0	2	12	22	1	0	0	8	0	4	7	8	1	0	1	15	9	424	103	543	0	4	0	51	1	17	18	18	21	0	0	0	0	2	7	1	1	14	7	53	3	5	91	36	17	41	0	0	2	1	2	28	313	0	0	0	11	0	6	0	1	0	2	0	0	4	0	9	20	13	0	0	0	11	0	13	3	3	3	0	0	0	1	0	0	1	2	1	2	12	0	1	0	0	0	0	266	0	0	0	0	1	0	6	0	0	0	0	3	13	2	0	2	0	0	1	5	3	0	0	5	13	2	0	0	0	0	0	1	16	4	21	2	3	0	1	1	13	0	0	0	0	8	32	7	1	0	1	2	80	0	2	2	0	1	1	0	2	0	0	8	100	112	736	0	3	0	5	1	0	1	6	1	0	0	0	1	0	0	1	1	0	0	4	0	0	2	1	3	2	5	0	1	1	3	4	28	5	1	0	1	42	0	1	0	5	1	14	1	0	8	6	0	1	0	1	47	7	33	8	3	0	0	15	16	0	0	0	0	0	2	0	0	113	440	1	17	2	0	0	2	0	0	0	1	1	0	0	0	12	0	1	8	8	0	2	9	0	2	0	1	35	0	0	2	475	0	3	0	3	1	1	7	3	0	1	0	28	0	3	0	0	2	0	0	9	0	0	0	0	0	0	0	0	0	0	16	0	1	3	0	2	2	0	0	1	0	0	0	2	0	0	1	1	0	6	0	1	0	1	0	0	0	9	16	2	2	0	2	1	0	0	0	1	0	52	1	12	26	1	0	1	10	9	2	0	4	0	0	1	1	9	5	2	9	10	1	0	2	1	36	1	12	2	7	4	0	8	8	0	0	1	2	10	61	0	94	0	3	1	0	0	0	0	1	0	0	6	1	0	0	0	0	7	0	23	0	0	2	0	0	0	9	0	1	0	2	0	3	3	5	5	0	0	0	0	0	0	0	3	0	3	0	4	0	28	11	0	0	0	0	0	8	1	1	0	3	0	0	0	0	3	3	0	3	0	1	1	1	0	0	0	2	0	1	0	3	10	0	1	0	1371	106	0	1	0	0	0	0	0	0	1	3	0	0	2	3	2	6	0	2	0	0	0	1	0	1	0	0	1	0	0	0	0	1	0	0	0	0	1	0	0	0	2	0	0	0	0	0	0	0	0	0	1	0	0	6	3	0	0	0	1	2	0	6	16	20	0	0	1	3	5	1	378	3114	854	660	17	16	76	342	516	263	244	116	1183	372	569	601	301	4315	668	610	8	2	908	0	20	0	28	0	0	0	0	31	64	48	11	88	139	1356	2	0	1	1	0	5	0	0	0	1	15	0	1	6	4	2	0	49	3	3	11	1	25	1	3	3	1	64	1	7	12	3	1	3	0	0	0	1	3	0	119	428	396	12	0	0	88	0	6	0	0	0	0	0	0	0	0	2	0	0	9	0	1	2	0	0	2	9	35	0	1	0	3	30	0	0	2	0	1	0	0	0	9	0	0	0	11	60	35	2	6	2	1	3	0	1	4	0	0	0	0	2	0	0	2	0	4	0	2	0	1	69	0	0	0	0	0	0	6	4	6	0	64	0	0	5	1	1	3	0	4	4	2	8	11	1	9	5	5	1	11	4	1	1	6	9	1	2	6	2	3	2	5	186	0	1	3	1	21	15	0	0	0	0	4	1	0	5	7	0	0	21	12	0	11	19	3	1	1	0	3	3	21	0	3	0	0	6	12	7	581	0	12	39	2	0	0	3	4	249	48	3	0	0	12	2	76	34	0	0	16	0	2	0	0	2	15	0	0	0	0	1468	6977	11	1	10	1	0	11	2	3	1	0	0	0	0	1	10	0	5	3	0	6	0	45	0	1	33	1	0	2	0	15	0	3	16	21	1	2	0	0	0	0	2	0	1	1	0	37	0	12	0	16	4	2	1	5	2	0	18	424	439	72	1	53	852	6	4	0	8	3	0	3	7	0	10	9	1	0	0	5	1	0	2	0	10	2	17	4	3	323	45	283	0	2	1045	421	206	2	0	0	5	13	0	0	2	0	0	0	3	0	0	0	0	222	574	80	0	0	0	0	0	0	0	5	2	0	0	4	0	0	6	7	18	0	0	4	0	6	0	0	0	1	2	2	0	0	1	1	5	4	0	0	0	0	1	2	2	15	0	1	0	0	0	0	233	24	2	623	396	632	26	316	1	1	1	0	9	37	3	0	2	0	3	11	1	0	6	377	180	17221	105	112	70	3	1	0	277	2	15	0	0	145	276	0	11159	3	0	24	2	178	764	48	2	16	73	30	444	0	12	609	397	2943	751	214	491	310	1048	0	1107	2	349	811	7	415	5	755	481	1217	28	47	2207	1061	5	732	21	1	130	7	29	316	3040	7	267	0	425	24	181	431	147	32	865	0	0	207	7	321	177	2	1497	11	46851	61	52	3034	158	2	157	1004	320	122	121	364	1066	973	0	0	5	0	6	3	0	2	8	0	0	5	232	15	373	17	71	101	229	18	637	129	0	629	439	1235	1139	299	8	0	820	125	4177	4936	2576	5850	48	3728	193	677	71	271	0	51	993	5	36	1	0	0	0	1	7	0	6	4	1	0	1	0	12	1756	181	314	91	310	251	127	3	3109	1151	453	1814	0	99	1921	240	4	0	0	0	0	0	0	0	1	0	0	0	0	3062	487	38	532	3448	320	77	11	710	727	5450	4	112	229	0	0	4	0	10	0	8	0	0	8	3	46	0	0	0	0	0	2	2	0	456	1178	257	851	580	62	6	0	0	0	0	0	0	30	0	268	399	52	1207	372	1291	616	313	3	81	39	560	102	75	20	5	296	664	367	9	55	11	584	1275	506	73	15	427	518	384	56	34	13	1	64	222	73	0	8	282	500	27	553	30	81	301	275	202	93	108	1	34	27	24	132	283	48	68	16	595	441	1	5	7986	218	44	764	75	511	16	161	0	188	242	66	815	121	1408	276	451	9	0	76	34	244	23	106	465	60	195	258	124	374	623	14	251	2	0	6	29	49	22	256	57	7	1	4	0	3	12	259	66	0	28	43	1248	34	134	149	343	121	285	209	0	0	31	15	55	715	151	0	55	139	2	100	56	231	113	4181	274	41	23	324	16	645	438	287	3330	105	12	331	765	87	162	2	181	339	17	434	416	142	129	29	608	181	50	92	121	185	336	32	130	489	0	0	0	0	0	0	159	53	37	241	108	44	13	5	2	6345	261	693	1234	19	0	4	9	520	4	0	39	130	0	740	14	1052	25	151	7	338	0	0	138	854	27	130	562	3602	346	0	1	0	11	1117	22	31	147	4	36	278	598	959	0	118	0	252	55	1	421	115	0	181	173	1172	246	0	51	137	1753	635	0	7	188	92	743	56	243	987	79	1	2081	80	279	510	773	0	111	393	1	64	170	153	717	691	254	32	6	256	141	40	4	144	52	98	385	27	3	95	595	86	134	208	280	69	92	76	458	1084	47	5	0	21	2	101	22	64	10	3	415	1042	224	128	102	766	105	7	227	64	123	171	2592	2	69	535	1	0	0	0	0	0	12	175	16	132	0	68	186	0	0	60	0	1	4	0	6	188	298	149	8	262	83	2	449	141	0	0	83	890	1	139	135	0	0	27	9	112	3	162	0	49	411	185	327	141	91	178	22	65	39	66	210	165	208	18	627	383	735	31	100	0	2	13	4	21	1	324	163	1018	317	170	531	42	13801	786	1687	597	76	53	239	307	421	445	395	352	463	115	10	274	170	312	52	189	213	193	105	0	1701	36	4	1112	1	795	543	347	219	216	2549	51	83	65	151	615	264	106	223	82	83	28	13	69	387	149	391	477	15	34	168	264	379	26	7	312	246	104	0	737	153	42	6	50	179	784	59	135	179	70	66	30	1787	6	58	449	0	2	29	977	710	380	199	41	95	214	176	414	0	0	5417	0	54	472	351	220	76	10	362	1270	767	558	52	0	68	0	142	62	1260	22	142	191	1	0	19	74	1	627	17	0	74	231	221	9	95	0	353	1	62	58	379	1044	0	29	27	797	103	176	128	298	111	170	162	307	1071	75	3500	37	1	0	0	88	96	114	11	13	19	89	121	2	16	432	269	247	21	94	0	123	24	198	112	247	0	54	1	2	286	148	81	82	873	2	52	0	1654	88	392	841	397	450	0	1	0	5	125	20	276	3159	52	0	21	89	11	102	554	6	47	0	57	66	157	532	34	44	145	1309	74	232	148	15	2114	491	63	210	212	215	85	77	250	399	27	474	520	0	0	0	0	0	2	65	0	0	0	0	24	1	7	11	0	18	25	7	34	0	7	17	0	0	67	9	123	27	71	251	16	21	52	194	54	345	3	82	113	255	480	162	6	2	83	38	228	2171	164	99	530	771	3	3	0	2	368	617	23	5	174	0	3	0	8	202	197	106	95	347	0	1728	75	15	334	67	63	30	274	130	176	65	38	4145	55	129	588	109	1	165	24	48	275	863	183	314	190	115	9	0	499	134	37	1295	456	111	70	1	242	62	36	19	33	159	311	873	32	288	623	390	38	37	100	75	14	176	38	80	90	301	62	1603	124	24	809	2544	197	68	787	63	1	20	49	505	453	85	1369	12	405	289	771	103	1371	120	0	386	85	291	68	359	85	62	80	2	0	583	522	819	279	48	36	68	89	81	304	168	25	310	1968	117	577	67	0	0	340	363	38	39	22	459	444	187	282	8	123	190	3154	90	72	643	418	1	0	0	219	101	92	100	139	26	66	72	16	99	1	930	83	56	73	92	2	29	194	38	50	337	174	9	159	102	84	155	65	8	229	202	11	364	111	120	236	0	1	0	3830	113	5	0	0	5	100	5438	26	4	290	817	0	14	58	473	63	7	143	4	155	1	52	339	7	10	52	66	176	359	329	1016	65	216	37	11	236	53	238	4	14	232	27	331	0	39	189	155	310	109	36	357	300	31	114	27	3	0	0	68	2	79	615	85	68	31	1	229	189	4	113	56	132	4	0	18	53	3289	36	9	9	1582	1447	818	50	10	23	26	91	6	0	1	278	4	0	30	38	10	4	194	98	115	1	215	185	106	748	148	178	5	417	560	1290	43	276	102	7	47	125	79	177	8	285	18	17	107	42	13	323	1217	564	220	27	313	111	323	122	107	12	118	1	17	393	6	187	4	223	3406	0	7	50	1	220	187	436	30	11	48	89	328	31	182	39	403	97	8	415	126	119	18	32	1	497	643	1620	496	112	1	8	656	27	56	63	480	348	528	66	414	1365	407	76	6	324	127	46	312	85	187	114	6	42	2	11	445	168	1	30	2564	65	31	393	61	51	63	20	345	74	206	217	797	53	30	120	49	9	62	140	117	284	46	2128	3	308	121	1	0	1	11	601	61	429	3359	7	16	81	71	23	366	170	0	2	0	35	0	35	249	11	16	0	4	50	12	111	33	678	111	317	73	532	162	948	285	565	397	288	6	671	37	130	416	194	719	217	12	6	451	21	23	94	229	1112	289	130	179	7	107	18	14	230	875	83	475	181	9	173	59	53	857	601	18	229	184	207	638	44	369	41	173	36	756	377	2	0	234	54	22	12	1440	0	0	281	122	564	51	35	37	87	74	8	170	1250	24	50	93	86	133	126	3487	82	38	47	4200	35	9	5	120	52	82	0	53	245	27	1	19	39	267	590	4	5133	54	67	92	67	310	0	258	29	592	710	18	851	408	190	19	43	98	127	313	50	139	930	1	0	551	395	25	375	89	0	0	181	113	36	2	6	59	82	10	62	168	17	7	1	647	572	78	0	792	120	91	25	20	2315	1884	44	26	145	820	619	62	217	86	24	68	82	175	46	223	0	0	5	105	249	9	30	1649	214	4	207	20	418	76	137	15	24	2	733	75	664	236	8	14	326	85	831	331	5	188	69	354	219	50	0	291	0	1156	5	441	102	1380	32	210	464	885	0	55	23	314	72	57	3	76	26	0	0	216	4	251	118	364	1194	76	0	6182	132	42	74	106	473	37	18	8	11	1082	344	25	18	13	374	5	360	99	0	1	712	157	315	3	86	75	382	320	380	921	398	173	416	62	123	352	81	15	1975	915	62	69	505	141	249	17	236	359	139	897	22	144	76	15	0	5164	0	0	72	102	1432	0	1	0	0	1	0	82	4	85	34	667	166	50	2	117	279	1	97	346	20	481	203	346	767	388	112	8	1	2	41	18	14	842	17	409	164	25	635	90	460	0	117	91	8	0	2	5	85	1	25	0	80	4	2	0	0	4	0	248	0	1	1	82	0	49	2	3137	33	5	15	11	1	28	318	42	165	110	174	39	171	27	70	169	113	257	288	717	4	221	210	255	36	105	209	221	2	420	257	663	49	181	300	105	0	0	0	0	0	159	36	45	105	147	0	0	0	0	0	0	142	81	445	231	486	54	0	347	139	167	40	27	7	60	346	223	65	0	0	0	41	131	159	109	605	198	9	306	40	172	165	486	235	129	183	138	116	99	26	102	316	24	97	6	0	9	0	24	4	1	230	51	58	0	0	54	452	79	0	453	270	149	121	162	149	445	416	0	86	1111	437	14	5	157	158	3	0	0	49	67	5357	73	0	2276	1	110	105	88	379	838	2	7	22	63	39	13	6	8	0	1103	0	447	390	877	0	0	16	856	356	826	85	89	0	26	84	24	16	7	39	58	166	2243	121	0	13	147	233	19	97	517	33	55	0	0	0	0	1	460	0	2078	119	116	14986	0	3	0	2	0	177	996	0	0	11	0	21	127	0	108	15	8	381	395	3	1042	106	17	339	422	5	40	305	13	197	6614	120	61	30	280	206	0	634	51	230	41	80	0	118	35	102	0	16	28	9	63	182	320	41	252	186	1079	69	686	29	29	45	162	2063	79	307	416	263	249	0	37	24	556	38	108	70	147	113	637	174	63	3	36	4	256	29	0	653	367	837	14	42	366	165	140	43	108	49	26	408	343	49	273	9174	6349	5	96	150	1	310	116	39	662	23	13	4	1334	1139	101	8	2125	68	199	76	4560	308	440	0	224	13	115	1	0	1	40	1	68	195	37	74	533	95	111	28	18	0	1	4	388	1	198	127	163	45	784	57	0	85	72	538	114	36	0	2	0	0	8	201	0	13	38	645	207	51	140	90	32	158	139	0	23	44	74	450	3	168	24	182	57	857	186	7	15	0	19	184	4	0	0	2	0	333	15	11	5	287	915	50	116	102	434	148	885	223	534	75	1051	186	4	795	156	0	7	0	0	7	4	822	79	22	121	0	155	106	0	0	298	73	84	0	0	442	287	1912	39	3	2	55	1807	754	150	48	51	24	119	95	876	79	95	2049	250	66	105	392	226	103	0	1387	50	78	538	2139	134	549	198	109	105	527	220	5504	6891	400	416	303	0	0	98	297	1	57	0	0	12	29	211	19	14	13	208	0	7	13	496	128	543	92	4	75	28	373	133	419	186	157	22	371	2	1	2	121	2	594	266	88	251	69	38	696	52	467	604	569	3553	83	60	2711	6	225	193	540	1453	789	2	68	1	1755	235	2498	14	162	70	34	36	101	44	609	139	294	103	145	646	123	195	203	254	295	3	3	83	650	45	9	130	23	3139	643	3425	133	955	312	2	405	5	57	234	26	132	84	77	386	146	40	253	334	0	81	229	11	48	359	41	1687	144	4215	65	72	2304	408	3437	88	353	414	27	88	238	27	3	108	4	2	1	204	25	0	413	896	4	5	0	4	0	85	7	3698	184	143	5878	6	1	49	8	263	0	1	202	242	12	239	462	38	18	193	542	983	1272	2	0	64	10833	4273	9	50	168	98	116	148	377	10	81	285	26	1	3304	377	478	791	724	42	636	19	130	344	71	19	18	306	136	0	199	81	2	330	1314	20	71	98	0	346	21	2	27	281	302	465	55	0	144	20	1	68	46	205	49	45	95	0	0	0	0	0	0	28	43	553	74	246	86	15	291	571	0	24	66	1258	596	138	133	1691	311	885	0	4	475	1499	27	122	12	278	22	12	477	27	15	61	416	72	17	561	3	0	0	0	22	83	1	130	9	17	136	190	456	586	255	0	3	16	4	127	10	0	6	321	57	284	289	191	1761	487	487	3213	86	114	74	205	743	3	44	18	42	515	57	4073	0	14	26	17	55	468	5	225	0	4	4	1039	57	18	2	91	1	0	17	230	182	254	24	706	48	3328	62	236	1028	501	250	1071	306	384	1	567	58	189	376	141	334	15	7	4	231	26	0	0	0	0	0	6	57	58	396	229	0	9	291	1	433	83	238	7	498	215	88	128	65	330	0	392	1	0	0	0	0	12	86	15	92	9	755	1	955	8	303	0	47	15	16	36	218	3	0	1	0	0	78	122	38	106	377	28	68	177	170	262	35	33	37	93	26	42	214	167	42	45	409	16	2186	374	212	33	427	0	60	46	23	1182	4	58	490	1	55	1	6287	125	6	20	0	0	2736	32	3	180	3	113	578	133	0	516	0	0	260	78	116	92	112	796	1653	285	172	57	1	0	6	0	129	573	502	147	80	157	716	27	68	0	1	659	856	493	0	92	212	134	428	339	1649	231	0	33	219	111	249	131	290	308	126	1	134	106	259	247	78	171	273	2	4	223	139	0	263	7	146	1445	138	105	420	20	70	588	61	78	31	12	91	64	114	200	198	15	130	4	84	393	119	7	220	0	32	142	101	802	29	1055	52	658	213	173	2366	522	24	21	16	379	97	174	122	20	341	104	269	18	152	44	237	62	461	19	0	260	379	71	67	12172	311	0	44	36	76	129	78	40	170	31	175	81	87	249	73	67	128	103	0	41	116	141	33	285	0	220	1522	82	3917	31	805	80	657	0	28	170	61	9	104	182	15	5	1986	13	3	11	818	1429	70	32	7	383	177	865	66	191	337	714	19	168	72	6	184	2	13	41	110	248	253	64	1530	155	308	11	161	2	41	6	59	14	5045	0	34	9	145	863	547	1	0	45	266	21	94	28	67	53	499	96	148	413	140	116	8	158	35	0	244	457	0	203	104	1807	788	257	63	97	759	101	140	486	34	31	93	28	131	130	153	542	3538	2	63	1866	374	133	210	152	407	39	39	226	66	4	624	55	834	10	4	3	24	2	14	208	127	70	5	249	87	1	16	1207	76	1428	59	70	83	344	683	559	14	54	408	40	709	89	54	245	4	507	22	816	698	16	42	101	42	0	165	153	189	9	5	140	21	24	344	163	214	3	1780	18	217	551	554	869	19	100	423	0	1	0	0	245	60	226	997	0	100	383	350	1	0	0	191	0	464	110	0	89	143	829	17	209	390	31	855	148	3	0	44	229	100	297	130	0	0	0	0	387	98	9	0	3	0	27	211	33	534	44	0	273	5	141	256	11	90	0	0	36	2	65	36	6667	609	214	2290	223	2061	2	65	210	40	15	60	553	163	1	4	0	0	0	31	446	26	345	637	358	145	253	230	23	92	171	394	102	7	634	142	14	130	45	41	59	5	268	427	29	31	1	250	130	157	533	1526	40	830	2154	59	202	770	133	2286	97	102	0	144	1	281	10	28	38	269	448	28	33
"SAMN03072558"	33	0	2	0	2	0	0	0	1	1	52	106	4551	455	128	25	4	1	2	1	0	3	3	0	2	54	8	17	434	167	2	15768	18	39	38	25	168	83	68	112	165	54	228	71	240	15	152	0	0	0	267	73	2289	0	14	405	1952	152	26	434	0	0	0	44	13	232	52	0	0	49	356	0	124	115	10	0	36	40	12	115	18	1	1	1	81	0	1	2	0	0	144	0	28	4	440	194	41	229	2	224	270	62	213	120	13	104	53	211	64	18	201	0	80	27	24	3	0	82	11	3	138	254	72	100	0	9	8	1	53	21	260	7167	0	10	6	44	2	0	44	42	197	88	67	75	119	199	138	207	32	6	37	57	224	1	202	37	85	10	675	222	80	31	120	129	127	41	46	94	96	372	251	40	0	37	175	348	787	264	191	125	0	1	37	34	13	43	128	0	164	164	1	85	5	1	110	238	59	81	2	243	557	415	78	6	11	91	90	201	27	6	138	28	419	52	45	60	126	0	146	248	57	1	18	376	50	114	40	19	75	61	1	0	0	414	32	22	82	31	75	9	279	46	31	0	154	132	36	215	115	68	46	105	184	2	1	0	163	66	284	0	0	0	14	0	1	1	0	1	0	0	0	0	0	0	42	31	1	1	0	0	2	1	0	0	0	22	60	0	74	1	10	0	0	0	64	109	0	0	3	305	179	48	71	19	2	38	17	0	0	196	16	25	1	0	599	0	47	487	128	66	2	23	574	18	763	55	131	0	0	85	0	1	20	50	0	0	1	0	0	12	34	6	163	54	104	29	42	9	38	167	6	1	30	1	282	196	24	81	215	18	774	876	2	0	0	0	139	132	152	146	0	2	6	0	0	0	0	0	98	1896	9	113	135	0	1	1	18	1	287	66	13	54	334	33	233	10	0	42	71	375	55	0	100	75	64	131	2398	1	39	19	8	57	6	308	0	44	0	0	40	0	0	0	73	185	135	338	103	44	104	7	3	56	201	39	164	165	111	48	70	58	73	2	79	23	21	10	3	35	150	25	100	85	12	55	25	56	253	0	49	21	3	6	183	11	162	9	40	28	8	511	12	82	27	360	46	29	92	8	10	56	115	128	169	150	5951	28	149	359	15	362	64	316	196	63	9	0	1	53	117	21	359	27	24	22	0	120	0	208	42	4	121	3696	0	2	129	93	12	101	62	38	73	150	50	9	0	6	49	59	41	8	273	242	209	59	233	21	28	69	16	4	179	7	104	170	0	129	75	360	19	184	117	78	76	0	2	64	35	546	261	91	0	49	41	48	15	15	25	106	2	79	25	205	0	542	10	513	210	40	2	6	4	242	8	51	55	70	13	52	52	765	342	0	0	0	51	48	0	4	66	207	22	417	33	141	3	59	77	75	81	45	36	4	7	94	83	181	1	33	3	55	9	438	115	191	59	191	0	13	27	31	0	69	26	97	75	0	44	50	308	45	33	33	1	3	4	1	0	2	39	60	214	2	8	58	27	104	16	24	1	73	14	6	13	449	22	0	25	541	0	0	3	0	1	0	0	0	47	257	5	0	0	1	379	68	24	45	241	382	0	310	266	0	1	72	77	80	15	341	232	34	128	0	1	5	55	105	0	2	37	319	63	8	1	46	128	1	105	67	132	37	73	2	117	1	73	55	0	0	0	0	0	39	21	1158	0	316	37	11	21	0	0	26	0	0	2	75	1	156	2	240	19	59	16	89	0	76	58	794	1629	3	30	4190	3	10	57	185	0	45	0	40	331	84	400	1	0	6	2	19	6	114	339	97	31	181	0	1	0	9	0	0	0	0	0	67	18	0	96	349	1	84	34	43	0	258	0	0	0	1	0	0	17	1	14	248	0	58	6	98	0	0	288	847	1	70	2	0	0	12	0	87	0	0	2	1	14	0	0	137	105	4	2	0	1	0	0	6	12	0	0	2	2	0	0	0	5	7	8	154	0	0	15	141	3	451	72	183	62	24	191	2	0	35	0	1972	24	58	1	81	84	31	62	109	79	55	106	96	67	143	175	60	66	180	5	54	3395	0	70	79	70	23	66	278	38	93	150	88	73	19	0	106	286	274	213	304	107	2	41	18	166	87	381	41	35	121	277	11	31	99	81	1872	254	2	1	34	63	77	4	0	57	0	1	9	2	57	0	172	59	11	3	48	468	3	115	202	1	192	9	53	0	354	103	0	161	281	0	0	74	9	52	20	87	94	3	0	0	107	14	2	25	50	563	6	254	2	55	78	34	237	180	106	31	41	0	4	6	174	1	98	0	0	937	105	2	1216	458	15	15	109	3	171	188	191	190	50	456	0	2	0	0	21	4	12	109	2	1	3	127	1300	35	86	74	135	272	326	9	54	693	8	99	770	844	0	53	34	8	7	89	164	485	28	11	10	78	88	56	294	2	215	241	0	0	96	104	35	14	43	398	43	0	0	8	3	3	0	3	3	2	0	1	0	480	5	1	140	57	44	0	5	31	89	0	0	0	44	125	27	66	4	1218	158	2	2	0	1	6	5	27	2	67	95	18	126	0	8	0	3468	0	3993	192	35	0	37	46	222	3	17	57	69	3	1	1	0	0	1	58	75	20	6	48	707	4	292	7	63	52	2	10	366	931	111	4338	2	8	5	0	1442	0	65	91	3	30	133	221	94	59	39	34	15	103	22	18	196	152	0	48	31	109	0	2	138	471	374	375	134	82	202	2	9	0	1	176	148	91	2	172	8	63	86	0	2	18	247	0	0	26	56	3	16	0	29	8	55	11	130	2372	85	68	30	122	119	158	59	19	15	15	51	54	79	187	605	0	72	55	64	0	2	577	136	0	1	39	161	0	100	0	0	233	121	78	9	8	29	3	44	159	11	0	710	0	82	59	25	75	187	2	1	6	0	0	32	167	31	4	114	0	11	13	52	28	0	59	0	126	60	123	159	74	1671	248	267	43	24	13	6	4	122	20	205	730	0	0	64	34	116	217	8	100	14	18	661	2208	1	46	33	42	3	215	0	0	16	19	43	1	10	5481	1	120	4	50	17	11	54	34	1	1	0	3	155	30	110	41	41	0	32	151	668	68	15	122	295	85	12	195	223	1	57	256	69	69	300	46	145	162	42	21	19	126	0	0	2	8	431	832	4	0	21	63	39	5	189	48	74	0	32	169	285	10	2037	80	44	77	60	72	10	53	2	1	21	24	435	3	0	26	0	279	127	3	23	211	213	36	0	0	0	9	262	3	25	9	1	9	5	7	103	15	0	4	0	0	46	1	94	4	0	167	143	7	2	0	103	135	223	3	55	277	0	3	1065	204	130	1	0	107	0	0	209	279	4	12	0	18	188	46	1	363	66	589	0	161	1011	34	350	2	0	4	0	604	316	639	12	34	0	473	33	27	50	133	91	22	37	86	2	1	3	1	15	27	47	101	15	471	262	0	20	0	18	29	0	5070	153	43	586	107	68	142	11	4	129	66	6	0	0	9	0	94	31	0	2053	31	3	46	27	86	247	24	166	79	43	45	81	15	98	47	11	59	10	26	90	91	437	1	3065	521	55	44	175	13	89	33	63	33	6	298	46	36	4	90	50	19	19	49	32	305	83	198	167	22	13	275	104	271	27	93	132	0	46	4	842	6	71	75	75	87	27	30	35	0	5	1	21	5	2	3	12	0	7	44	0	36	1	21	130	21	164	291	43	1	149	84	3	0	0	800	3	12	5	0	4	108	2	0	2	0	163	2	3	54	62	149	20	202	0	8	0	0	69	0	2898	173	285	538	44	570	0	0	0	1	28	82	6	272	165	93	0	5	53	0	66	19	34	29	86	85	153	515	0	0	47	46	3	175	25	169	0	15	7	2	6	317	252	32	3	17	2	0	80	52	1	168	497	1	0	0	0	1	1	0	8	139	0	1	0	20	0	15	30	1	1	1	126	16	292	5	33	0	0	72	17	1773	16	203	100	57	198	4	10	50	122	5	62	402	34	0	11	0	1	0	38	1206	36	16	1	81	39	2	173	6	126	1	12	78	783	45	0	0	0	1	0	30	2	93	4	15	4	19	132	24	0	95	1	41	14	0	6	331	0	0	0	0	0	4	154	16	61	185	94	3	0	0	197	60	46	0	142	405	0	34	48	0	0	1	61	239	0	5	0	28	290	1	5303	153	64	51	120	276	146	85	223	286	5	9	12	0	0	0	0	37	127	12	0	2	76	375	11	174	125	21	83	44	60	1	1	0	0	90	4	235	0	0	1	47	0	2342	2	0	2500	29	62	0	108	122	1	68	149	3	189	21	34	126	31	23	169	39	49	6	185	0	0	192	3	228	65	28	27	181	76	8	20	1	3	48	27	45	24	517	23	67	206	3	0	3	1	40	218	0	130	3	153	0	0	0	40	3	40	87	0	0	6	0	0	0	0	4	0	2	0	1	1	0	0	46	0	0	18	18	21	0	5	43	14	0	401	16	199	16	0	343	122	189	56	0	0	0	1	10	1	6	7	0	0	0	1	5	0	16	43	108	51	4	30	46	74	0	196	25	0	0	2	0	117	2	1	1	0	2	0	0	2	1	0	7	0	7	1	7	5	0	3	0	0	0	0	0	1	96	9	58	2	0	20	31	177	87	41	1	78	323	276	2	50	450	76	77	34	70	1	358	62	38	114	232	109	1	475	0	0	1	0	142	21	55	1	64	1	217	19	40	4	0	42	100	177	346	0	0	3	73	39	6	266	1	0	129	255	476	181	2	2	9	0	0	1	146	94	0	313	0	0	0	0	0	0	114	0	10	2	401	90	1	1	189	25	41	15	15	0	110	0	0	1	2	170	2	121	216	121	289	1	2	126	0	29	89	0	1	0	6	1004	21	1	0	24	66	6	2	0	10	18	6	2	138	37	1	0	0	31	0	17	51	18	59	0	74	75	10	0	33	140	0	35	75	32	42	110	61	111	0	1	66	68	121	13	29	44	0	160	98	27	15	34	209	201	76	272	130	59	48	12	31	0	3	86	0	0	10	137	73	269	1	26	11	47	530	408	129	29	0	0	3	74	84	26	25	117	87	8	115	84	270	123	48	77	101	90	32	0	14	0	6	1	35	5	37	78	51	249	139	197	566	38	1	1	118	165	26	343	63	18	340	90	24	15	105	3	13	0	39	16	22	58	56	4	0	0	30	13	31	56	140	95	24	26	37	84	15	62	13	0	0	0	1066	127	205	83	11	2	0	0	0	0	0	0	91	175	238	57	152	18	397	52	57	49	26	20	51	37	28	6	54	54	4	0	261	100	38	7	0	319	0	0	1	2	63	0	19	57	24	261	11	0	9	208	105	21	3	0	69	137	240	155	156	175	76	16	20	0	4	156	42	10	20	13	60	13	10	1	0	1	82	36	11	17	106	0	45	350	22	119	185	2334	3	67	23	254	47	155	0	59	55	2	6	0	8	336	126	12	92	171	47	0	67	0	59	382	0	372	1	1	1	0	292	20	25	119	0	12	2	0	101	3	71	2	130	20	0	82	0	0	48	16	0	1	6	26	47	40	0	0	1	3	10	50	0	0	1	0	0	3	2	1	0	2	7	0	22	159	0	7	125	19	0	48	645	24	10	0	1	35	2	2	3	103	374	26	2726	123	310	84	64	23	0	60	3	0	15	0	0	0	0	0	223	0	4	5	4	0	0	0	16	95	7	0	0	0	9	1	0	0	5	0	1	44	21	0	126	194	198	58	70	234	268	88	0	1	41	30	13	104	4	24	41	55	187	89	27	65	128	358	130	24	8	18	6	4	5	12	23	0	61	30	10	179	42	20	3	77	4	325	30	110	30	13	51	0	95	13	0	0	17	244	1	64	0	131	108	574	176	0	61	0	8	99	0	134	13	0	2	11	0	495	10	193	0	0	84	38	368	1	40	0	1	30	49	126	68	216	101	6	63	0	1	5	43	68	1146	0	0	0	135	213	4	0	0	48	64	0	0	79	45	17	168	4	5	33	0	11	63	7	1	0	608	16	33	81	0	285	47	0	2	5	0	54	51	15	26	163	0	37	941	44	102	64	0	167	96	0	32	127	60	149	12	0	87	0	0	17	14	491	118	9	16	0	420	425	70	56	32	33	430	216	10	73	100	0	76	23	78	1	48	91	24	38	1	6	47	1875	105	48	81	0	18	69	59	22	287	93	104	41	10	68	141	113	42	21	13	15	768	20	7	512	150	92	65	15	5	58	172	1419	16	941	212	78	18	85	145	21	166	130	61	233	67	31	57	0	203	81	2	3	18	359	100	4	0	248	196	2	56	306	248	188	106	750	24	52	58	8	43	39	16	0	44	17	67	0	0	1	113	0	73	162	34	66	458	1	473	2	18	18	55	23	265	0	10	0	0	17	187	17	331	6	0	142	91	213	0	10	1	63	0	34	3	24	265	75	4	0	74	2	156	67	17	3	157	1	75	7	238	22	2	48	0	221	65	37	17	3	1	1	0	83	17	8	0	153	28	61	0	76	64	13	61	2	0	4	89	21	5	4	2940	14	6885	5	43	11	18	19	19	3	652	158	0	67	18	86	69	76	112	334	1	32	84	6	1	0	42	1	49	47	224	131	13	43	9	21	2	37	71	84	500	16	7	0	44	0	129	16	0	13	132	146	15	40	2	1	0	9	39	112	139	80	1	0	15	45	42	65	31	6	8	553	101	1	7	905	17	77	0	239	0	55	20	37	19	35	6	0	138	0	20	43	59	226	132	80	78	2536	99	17	1	8	0	1	4	27	54	1	1	0	24	52	0	1	0	0	103	0	4	1	9	2	44	0	3	1	0	1	2	16	174	77	285	146	1	3	96	3	113	98	617	4	86	143	4	0	15	0	0	123	1	34	0	0	0	0	0	51	69	8	127	1	67	54	0	0	1	15	229	72	0	0	0	0	31	34	11	5	179	25	307	13	12	5	9	704	54	0	1	68	263	3	72	4	1596	1	0	47	39	0	0	7	0	19	7	15	106	249	279	54	303	9	24	57	3	0	7	12	20	89	46	8	61	15	7	3	77	256	3	1	0	0	22	194	14	0	82	116	568	2	0	251	3	0	1035	0	17	1	3	287	1	87	181	18	110	0	3	1	62	21	116	1	11	0	0	885	0	0	3	0	1	163	0	3	1539	91	310	5	18	7	13	4	663	65	438	0	0	74	51	125	46	8	596	1	0	4	3	21	125	30	161	81	202	24	0	0	6	0	12	4	286	52	0	46	0	46	6	1	26	21	350	162	68	3	0	1	0	1	1	23	142	2	0	2	4	10	0	0	3	55	13	0	172	529	15	2	56	18	154	161	0	1	33	105	0	0	0	61	17	469	14	31	78	285	27	6	178	283	1	27	62	0	0	50	24	42	5	3	10	0	42	21	23	1670	4	63	17	466	1556	47	55	36	133	1	21	990	238	1	0	73	23	2275	70	279	0	31	12	59	62	250	868	30	10	1094	0	93	40	89	169	38	123	11	113	44	104	343	36	44	0	5	12	37	57	88	283	32	812	108	66	23	71	482	1	6	72	113	36	49	65	80	42	86	1993	0	5	122	0	0	219	0	0	0	32	18	375	3	3	0	2	1	85	2	25	1	79	2	56	134	7	1	85	192	7	337	22	122	1	0	0	54	19	46	316	27	30	193	34	18	0	17	608	13	243	2	7	43	60	391	14	82	0	186	1	1	70	37	18	2	76	33	1	12	0	0	11	2	6	101	199	81	41	1	324	51	140	2	0	63	26	62	27	64	98	0	0	0	19	58	0	84	23	258	73	38	12	2	14	20	47	15	4	7	49	229	0	34	119	687	0	0	0	48	103	26	23	21	1	91	70	32	1	0	57	158	52	180	29	40	31	10	0	12	37	1	3	40	375	192	0	19	23	22	0	1	8	52	4	39	0	120	0	7	22	1	43	184	34	44	104	0	3	50	0	0	0	0	0	14	0	1	0	0	140	52	15	0	247	0	0	83	0	0	0	0	0	9	0	0	0	0	0	100	0	39	14	10	45	11	24	0	0	0	0	0	0	0	0	0	202	182	141	10	0	1	25	2	103	60	7	41	33	132	16	0	52	30	0	0	29	0	0	0	19	33	365	45	40	32	12	14	130	21	1646	3	823	100	140	4	42	0	183	114	63	15	93	0	67	259	6	0	5	40	16	61	26	53	35	406	0	104	102	1	18	0	15	1	258	11	51	130	0	50	707	23	36	2	16	20	0	43	13	3	16	152	76	266	0	0	0	10	0	23	9	1	49	161	133	28	3	223	46	37	19	234	21	36	35	8	225	16	406	0	949	125	20	187	283	55	1	5	125	37	0	114	0	47	0	0	68	26	38	79	27	98	1	2	1	2	0	0	0	1	0	6	52	69	63	0	0	4	0	28	7	42	4	0	0	0	5	1	0	12	92	94	78	0	53	28	42	72	145	63	150	0	170	0	30	5	48	65	167	5	33	17	8	88	3	39	24	0	45	0	188	296	3997	31	285	198	0	0	150	0	1	207	59	0	13	1	0	19	0	0	24	201	0	0	2	55	110	50	41	160	185	37	206	52	169	26	79	38	19	1	23	1226	49	12	10	220	0	0	48	105	270	276	196	21	9	411	2480	41	241	31	0	2248	62	26	0	0	0	0	27	64	3	11	31	12	575	40	260	47	46	17	159	228	18	51	0	0	60	57	570	110	38	31	132	0	24	33	0	33	93	124	1	213	121	3	19	32	2	13	67	47	68	34	0	3	32	0	225	468	1	1	0	0	6	116	51	208	72	31	18	71	83	3	130	1	11	44	328	1	5	20	345	243	595	0	1	0	31	3	56	0	9	1	11	6	0	22	1	0	305	0	0	0	252	65	20	39	2	51	503	20	1	79	0	115	10	246	139	443	649	0	180	2	138	0	0	24	537	2	63	5	0	5	1	155	415	113	3	1	26	144	0	0	0	0	0	84	563	88	120	1	2	79	72	170	213	1	16	4	100	50	1	10	195	0	574	238	39	47	707	10	43	198	258	3	54	0	101	35	17	23	33	45	341	3	1	1	6	56	25	13	1	100	3	29	131	354	2	0	4	57	293	14	88	0	60	0	0	2	0	1	0	66	0	1	19	76	0	172	31	85	43	45	24	6	145	117	25	69	3	1	4	37	61	41	4	0	0	133	33	60	201	221	3683	0	0	0	3	0	4	15	4	2	43	7	0	1	25	113	732	6	51	63	10	3	85	5	1	34	0	5	118	283	25	200	129	126	248	1	1	2	1	6	1016	245	49	0	0	2	1	15	0	0	1	62	16	14	67	145	59	47	146	369	5	37	170	34	89	424	16	2	324	59	89	0	75	154	0	30	121	44	217	3	168	1	18	185	208	15	24	174	22	77	15	63	41	38	2	869	146	85	280	25	107	64	9	49	17	39	296	76	179	80	12	497	157	0	52	13	312	135	151	62	190	0	5	0	0	1	0	1	21	0	0	0	1	0	2	29	49	346	302	132	0	183	0	14	2	247	1	66	0	0	0	0	341	110	25	45	5	219	56	61	76	192	18	2	12	0	48	132	20	211	102	7	0	20	25	35	142	28	102	260	29	14	0	0	61	38	53	0	10	22	199	246	8	0	1	0	14	69	15	10	11	100	244	16	1	126	25	128	163	49	33	44	110	6	172	0	92	162	33	18	29	63	0	3	1075	6	3	94	14	45	329	59	7	24	253	160	31	340	190	92	1	0	29	36	42	79	7	19	0	33	871	226	33	43	9	37	26	17	7	2	7	6	8	69	3	44	29	265	25	28	19	33	30	89	88	1	23	0	134	77	14	37	69	133	72	265	50	1813	17	27	3	26	23	1	93	0	208	0	4	262	103	0	45	0	8	596	0	0	108	12	120	98	128	11	12	0	1	9	0	0	341	870	49	2871	29	7	197	70	0	0	67	0	1	37	2	2	11	99	22	8	0	298	87	43	28	8	0	475	13	175	4	0	31	0	1	2	13	94	3	3358	57	0	1	1	96	0	0	134	63	0	1	0	1	0	0	0	0	0	0	88	0	0	148	29	41	0	0	0	0	0	0	12	590	0	51	47	7	0	183	1	0	46	627	76	5	79	0	128	94	0	0	45	1	466	89	0	0	0	0	28	10	59	19	1	263	19	7	1	5	3	45	0	41	65	16	245	1	31	63	46	72	33	99	2	0	11	13	0	872	163	0	26	113	102	505	26	1	8	70	53	134	153	0	442	62	3	5	0	29	0	3	0	0	0	120	186	8	514	31	143	0	1	82	0	0	0	112	6048	296	173	742	19	0	116	0	169	89	247	187	6	47	25	19	97	4	0	0	1	240	8	0	24	23	696	8	85	721	60	23	162	5	134	100	1	0	0	6	4	0	74	99	62	251	49	14	43	4	57	1	97	0	0	29	5	26	13	177	112	66	129	47	225	52	27	25	0	27	260	581	67	242	271	299	510	850	10	202	12	5109	78	248	424	42	3	7	3	190	1	8	57	89	85	12	12	7	49	163	158	144	55	18	1	56	165	56	17	449	0	0	36	125	0	86	0	54	19	0	8	11	81	32	84	17	5	468	10	75	0	20	0	160	46	70	83	92	40	156	24	0	172	141	10	10	377	6	78	7	57	57	16	245	502	554	8	1	79	3	79	80	18	27	95	403	62	2	1202	64	50	27	21	70	6	778	191	55	127	102	0	1	14	1	71	159	49	51	6	38	3	0	2	3	25	4	2397	110	0	0	48	0	1303	435	15	53	161	0	2	96	26	198	1339	32	19	219	15	25	1303	0	0	10	0	7	27	102	7	336	1	1	2	359	32	5	0	2	12	0	5	165	43	3	47	0	2	4	4	0	1	415	50	368	0	21	6	0	0	91	229	11	204	4	1806	17	22	46	5	248	95	249	0	1	4	0	1	20	146	6	0	27	5	12	551	233	4	0	0	10	1	12	0	27	121	299	29	0	0	0	0	3	8	59	0	2	6401	17	45	51	152	3	87	108	0	33	10	230	67	2	3	84	2127	4414	180	140	1	64	14	1	29	71	23	158	435	65	297	80	41	308	141	551	117	0	8	69	185	26	0	193	123	240	1624	39	10	9	49	65	0	1212	364	214	289	0	0	181	33	255	38	12	0	12545	0	0	0	0	0	0	11	174	0	1	1	1	0	0	10	0	144	301	686	2795	160	68	145	58	2	23	1	0	0	0	0	0	0	0	38	121	0	0	33	2	90	0	0	0	18	0	0	142	0	0	0	0	1	339	4	0	71	170	22	482	16	148	8	72	131	0	0	0	58	65	41	332	20	406	232	117	220	72	256	134	67	149	15	39	30	46	1	105	236	100	122	337	12	152	58	246	2	1	3	34	68	125	179	167	0	496	16	13	19	13	9	35	0	1	54	1	0	35	414	112	85	2	65	2	0	0	0	0	6	5	0	6	1	16	24	9	660	0	3	55	70	1	93	27	95	17	0	4	75	0	1	0	636	130	0	0	68	5	105	49	6	76	59	1	10	35	8	11	170	2613	43	0	0	191	3	2	0	49	42	28	1	0	36	1433	110	0	152	1108	145	130	20	234	164	1	17	0	28	1	134	157	0	206	0	0	13	0	1	0	2	0	0	1	36	0	0	2	9	0	0	0	2	37	1	63	0	0	1	2	1	0	0	25	6	17	81	0	0	1	1	200	0	0	0	197	29	62	56	343	40	0	64	0	0	678	364	8	129	8	14	0	0	18	0	0	0	107	151	2783	1	70	110	23	48	69	46	0	0	48	0	0	39	0	7	55	79	157	0	0	43	64	0	0	0	19	14	60	0	36	591	1	40	11	41	20	119	54	116	201	262	595	18	276	253	54	14	1	66	0	11	48	18	1	112	0	435	234	80	19	219	255	101	39	43	24	4	36	7	5	162	14	16	49	1509	332	101	42	43	19	13	63	0	69	215	46	0	38	82	20	5	32	67	84	196	9	112	42	18	257	93	33	152	27	25	0	18	13	3	1	2	0	0	174	117	88	330	49	61	159	310	0	61	159	158	0	2	8	0	0	256	780	5	7	179	15	123	0	0	0	531	45	114	161	48	207	1	0	1296	20	35	85	147	0	1	1	1	0	0	0	0	0	0	1	0	0	1	2	3	1	2	0	7	51	0	43	21	120	70	2	60	7	368	229	3	87	7	133	0	17	65	0	57	174	195	220	0	147	228	148	130	7	6	1	53	412	104	109	0	83	99	43	1501	35	257	3398	16	3	74	0	0	223	396	2	179	150	121	0	219	98	170	69	43	80	278	18	0	3	124	27	0	3230	928	98	324	14	190	123	156	75	70	0	0	4	61	418	82	0	0	100	30	1	103	30	59	10	2	50	46	290	35	49	35	14	140	30	1	43	102	5	171	0	1	6	0	0	1	0	43	140	2	74	90	77	90	418	0	100	48	0	0	0	0	0	2	0	33	0	79	123	424	162	1433	663	0	238	351	0	326	103	736	0	123	149	530	1140	0	353	0	220	55	441	0	8	0	0	24	94	0	1	79	75	17	5	27	1	35	23	83	2	35	737	26	119	0	220	117	10	11	4	28	759	43	21	0	0	17	169	13	330	2	79	286	48	156	152	1003	1485	287	151	80	77	295	61	272	28	0	21	258	19	16	0	44	65	63	760	0	863	48	131	2	7	27	171	0	99	155	46	45	111	5	0	0	159	20	834	6	122	115	75	46	17	0	0	862	37	321	101	264	11	422	350	21	13	2	1	1	1	0	137	119	63	75	25	109	67	195	55	1	5	0	31	0	153	51	44	1	78	71	245	18	99	183	510	77	0	9	80	2265	664	129	416	155	56	17	679	0	19	38	618	57	11	48	48	9025	0	95	16049	0	5	127	0	0	621	15	380	2	178	0	24	147	183	0	0	10	0	22	7	4	0	693	3	104	31	2	0	105	25	310	0	11	1	38	415	131	810	230	4	335	1	0	0	0	38	51	1	0	0	41	1	0	2	28	225	60	107	237	201	54	7	435	75	7	12	2	9	258	130	58	118	11	1	3	0	2	6	226	1	1	47	237	73	106	0	647	20	0	27	175	0	658	36	102	1009	1240	4	136	80	17	46	68	1	1	69	51	50	11	63	11	1	0	75	103	40	0	0	247	0	0	186	4	85	90	195	81	164	223	0	1	306	2	146	290	218	52	1	2	318	36	203	0	17	36	71	8	139	67	87	22	530	9	2	3	0	0	0	0	39	37	282	485	786	0	104	0	6	0	4	0	4	90	0	0	2	0	0	0	0	0	0	0	16	14	217	3	0	22	157	26	0	130	133	57	9	21	61	0	0	22	75	38	224	0	126	38	114	55	39	0	0	0	228	7	47	58	209	1	47	50	0	0	0	0	86	24	22	217	53	63	5	42	0	59	333	27	6	128	98	127	33	34	53	867	7	204	29	205	0	0	0	11	0	0	1	0	0	0	1	561	166	73	41	352	194	1	0	1	0	158	0	14	49	1972	108	13	7	6	182	68	0	34	89	23	36	96	9	0	12	195	35	0	0	285	2	12	25	34	2	7	194	13	18	131	3132	6	121	11	699	151	198	1	1	41	101	84	86	155	3033	12	0	0	0	8	3	0	1	0	0	1	12	94	52	249	109	16	2	1	0	0	0	80	5	44	41	0	0	1	0	313	39	0	56	0	56	0	202	0	0	3	62	134	79	42	131	6	39	727	178	8	21	0	262	12	152	99	343	477	131	50	37	42	4	189	171	113	265	28	44	641	58	69	0	1	55	100	4	23	13	258	172	75	134	959	13	1	9	0	0	0	0	0	147	0	29	305	77	47	6	62	415	14	47	88	68	7	27	223	1	284	0	54	64	3	11	18	67	0	262	224	1	20	14	184	47	0	1	20	0	161	26	20	178	49	7	0	101	3	120	325	172	18	13	28	60	0	8	71	25	0	42	5	8	6	117	71	6	22	20	25	72	4	133	249	99	54	15	42	119	90	76	81	4	7	165	1	6	453	50	19	1	3	5	2	0	2	0	37	57	118	1	24	401	41	39	183	0	0	13	253	148	0	1	12	123	35	41	63	28	0	222	525	174	146	93	145	58	78	9	208	0	0	0	0	0	349	39	59	216	712	204	2818	5	48	729	37	12	200	1371	16	200	0	302	159	62	253	2	30	268	1	869	80	96	0	19	0	3	1	0	0	21	132	1	141	0	2	0	307	39	2	198	9	0	3	0	10	0	0	0	0	0	0	25	0	20	106	96	424	1	2	93	4	0	15	140	345	0	208	289	29	70	3	0	0	19	1	0	0	6	17	322	214	44	34	26	366	15	4	5	1221	69	3	17	1	1	134	226	82	95	11	20	46	1	459	3	3	0	1755	69	15	243	11	163	9	63	174	89	60	1	58	117	0	151	0	0	6	120	5	31	116	73	273	104	33	12	27	195	87	3	4	0	62	74	10504	6	0	157	79	72	9	8	0	179	48	49	321	645	29	129	4	111	30	0	0	89	11	6	17	5	6	3	96	0	88	6	0	0	422	2	17	4	10	0	102	48	12	196	493	5	30	4	17	48	115	21	1	84	43	4	120	126	0	241	0	9	138	0	0	0	99	0	61	151	2	0	16	122	17	5	112	682	60	205	10	1	0	2	1	1744	27	0	2831	149	13	45	15	35	1672	490	170	4	9	25	2	27	0	44	3	462	2	58	27	168	66	23	204	69	0	0	91	16	981	377	33	2	61	28	0	0	0	486	13	14	65	51	0	0	486	1	25	0	167	433	245	207	91	80	1	0	0	0	0	0	0	6	20	71	6	29	55	16	40	4413	1	22	95	0	15	0	304	454	0	38	56	1	332	23	168	0	1	0	0	1709	3104	149	10	27	40	1	77	2	40	1	94	95	16	65	24	0	0	60	53	0	0	0	1	73	8	0	0	2	0	0	142	5	32	19	1	254	0	36	10	70	320	77	121	133	53	69	203	12	71	7	210	476	6	31	7	30	47	168	133	37	104	58	25	1	9	162	16	108	32	98	0	30	10	9	0	0	0	0	0	24	24	0	4	3	7	385	106	72	0	54	11	254	0	6	24	106	15	37	184	56	0	570	18	0	369	57	1	100	47	529	32	0	48	90	87	518	132	27	124	266	42	15	53	358	30	210	38	5	144	32	170	289	776	108	32	0	23	4	1	495	16	9	5	22	47	18	7	176	4	5	1143	0	0	1051	61	27	18	98	169	395	3	101	138	19	136	112	1	9	1	14	30	74	694	0	103	2480	0	2	41	41	1	75	57	144	95	279	52	153	52	150	31	1	1	1	83	7	1	67	417	92	82	42	315	59	0	266	14	24	186	156	175	29	112	88	10	34	1	199	115	216	31	531	248	108	202	33	191	0	0	117	279	0	0	13	105	47	7	2	4	13	71	184	32	95	14	0	817	5	40	36	43	1	0	53	0	737	36	91	2	24	14	0	56	4	59	262	159	2	0	331	8	0	0	1	72	6	230	23	1	74	208	1	23	2	6	120	0	0	137	26	30	9	315	32	8	7	6	31	69	30	0	0	7	38	5	1	180	30	0	15	72	29	161	60	200	0	171	85	23	230	320	0	0	0	116	0	1	0	2	1	36	45	36	79	24	62	20	147	28	39	54	5	47	64	14	70	100	142	104	49	10	140	500	18	105	1	0	3	25	192	110	69	203	25	9	1	1	1078	149	3	27	209	244	2	175	31	10	46	11	45	0	512	119	227	38	3	36	178	24	8	2	12	11	97	49	22	7	4	12	279	0	406	92	193	52	44	0	71	0	20	303	60	33	64	160	106	183	14	21	2	204	0	0	21	67	26	56	26	27	85	149	218	312	189	68	8	0	0	190	0	119	60	88	36	18	7	1	88	5	16	14	3	14	0	26	38	0	0	1	2	57	188	0	159	9	131	13	2	0	27	64	0	441	174	25	151	140	167	11	43	555	212	138	240	231	144	8	273	310	35	242	157	53	19	66	308	220	104	42	2	564	5219	115	43	0	0	0	22	15	4995	170	129	53	288	26	128	234	0	10	238	1116	805	0	99	361	0	126	0	87	25	1	12	8	105	0	0	0	0	0	0	0	16	232	26	68	12	0	18	0	405	265	23	0	14	440	0	7	149	100	664	0	1	46	4369	0	34	1220	471	193	93	33	124	887	188	239	2200	318	200	1	1	0	44	0	35	1	103	54	186	82	139	4	5	0	284	2	707	26	209	14	96	1	12	53	74	45	78	2	67	86	0	734	103	82	102	126	56	402	49	52	177	205	160	134	31	0	1	10	53	1	294	99	14	10	0	16	0	1	22	248	414	186	90	100	82	26	20	0	389	58	4316	2	129	0	106	0	105	234	37	13	787	12	8	0	1	96	5	72	50	11	127	191	20	0	0	0	2	0	376	203	85	87	200	277	58	85	150	455	77	0	160	207	54	301	45	9	183	0	30	221	321	1721	193	11	146	195	725	149	301	5	348	90	331	10	2	34	107	285	16	321	381	26	88	46	118	9	0	52	26	1	23	0	0	66	22	16	0	176	12	30	30	133	91	67	0	17	6	1	132	71	294	97	125	41	81	180	11	4	83	1	0	1	1	51	0	0	0	0	0	0	7	71	136	0	11	0	0	0	1	210	1	0	43	115	28	8	119	1	0	26	77	362	0	0	552	612	217	22	115	0	41	168	49	4	199	55	2	44	1464	19	31	61	2	0	0	1	423	2	0	3	0	5	468	7	39	104	9	0	0	17	7	130	6	76	69	10	58	31	0	6	89	119	16	1	7	6	74	25	174	35	3	247	0	132	150	258	0	0	0	0	0	0	1	299	160	279	187	587	0	60	313	219	0	11	3	131	216	0	168	7	336	36	0	0	0	0	407	0	46	183	311	89	27	70	75	25	78	1	2	290	316	20	5733	40	300	61	32	35	20	413	56	76	72	0	0	0	1	64	66	55	201	23	379	187	0	24	70	122	285	448	23	8	0	6	0	308	0	0	4	301	264	222	4	0	9	134	31	57	88	18	203	177	56	371	462	31	666	72	65	57	64	61	160	302	3	41	78	51	3	2	0	6	13	8	24	3	505	172	0	2	9	50	34	2	15	465	40	0	94	0	0	0	0	0	0	420	241	277	95	301	106	24	158	8	79	26	1	6	0	263	0	131	0	300	2	63	593	5	18	75	117	705	834	176	20	31	99	170	0	0	266	114	54	124	354	25	58	449	18	0	0	171	41	0	105	175	28	5	26	7	15	441	27	1	10	19	101	1420	113	5	152	68	1486	0	87	0	291	193	20	1	350	68	14	502	30	56	50	4	326	3	464	188	87	4302	95	105	267	144	6	225	67	538	12	14	9	26	109	760	131	494	69	97	3	5	52	364	81	161	98	810	106	164	0	0	88	939	1872	132	186	240	662	47	5024	53	139	51	67	290	764	3	10	116	555	201	10	0	731	419	229	27	136	0	182	151	19	0	278	5	93	34	150	301	18	794	259	107	591	507	95	493	358	209	33	0	338	0	119	1	93	40	936	34	4	47	36	424	38	209	2	72	0	0	875	140	2	3	39	16	0	504	23	60	0	0	1	0	0	0	175	1	3	9	0	0	0	0	0	0	369	0	1	89	0	1	0	0	182	159	73	65	0	0	0	0	0	0	0	0	0	54	0	5	6	15	1	37	231	3437	171	0	173	74	3	5	2	74	9	0	1	0	0	349	3	2	81	27	145	2	0	0	0	0	647	87	0	325	50	1	23	3	10	374	0	0	0	0	1	0	0	0	1	0	0	0	0	530	0	0	2	596	20	0	35	5	210	0	1	0	76	4	0	1	7	5	418	228	127	3	0	0	0	0	0	0	0	0	0	102	0	6	138	0	1	2	0	1	0	0	0	6	35	33	0	0	0	0	0	0	97	23	29	0	38	193	5	0	0	1	0	0	0	0	0	0	0	0	0	0	315	161	32	2	124	16	41	152	1	0	1	2	0	253	0	289	0	0	2	123	0	0	0	280	0	0	1	41	59	4	0	7	7	4	43	0	4	12	0	1801	0	0	0	262	4169	347	92	60	400	0	23	49	13	8	0	55	685	275	30	18	3	78	18	29	0	16	3	2614	210	45	1	14	2	158	16	125	49	20	9	28	486	1	0	0	0	61	1	125	53	11	0	105	275	1	1	0	12111	1	0	49	0	12	247	3	30	3086	38	113	118	469	70	23	4	3	4	1263	6	61	3	205	598	32	104	519	8	15	147	57	2	119	399	1	3165	1494	0	11	2	181	5	689	99	4	3	23	0	92	29	13	0	50	401	0	189	2	0	12	9	0	14	33	316	309	86	29	279	0	2095	24	0	24	50	0	8	17	56	415	200	13	629	136	139	0	1630	39	106	10	74	9	73	1	0	0	0	535	0	102	615	70	525	3	0	0	8	213	82	15	82	0	0	0	133	83	0	25	39	14	60	0	122	113	155	3	2449	2	1	482	63	5	20	1	0	0	477	1584	0	17	0	4	31	145	3761	184	2	0	0	3	37	0	0	11	27	57	9	10	1	421	52	1	0	430	0	23	91	268	2	21	274	32	172	22	1	14	7	1	6	58	324	0	289	15	27	9	41	410	361	27	107	52	2	0	120	0	14	142	172	60	0	0	46	3	164	109	8	0	85	5	91	22	27	0	0	4	6	280	0	27	42	224	12	60	3	103	0	0	15	0	0	3	3	20	21	0	0	4	0	0	0	0	2	6	3	0	2	24	1	0	1	37	0	0	0	0	0	0	4	6	17	0	0	0	17	0	3	1	29	1	1	0	0	1	4	0	12	7	9	153	0	0	0	244	1	18205	4952	0	5	4378	10055	0	322	0	0	2457	0	36	0	21	6395	0	2051	0	153992	364	14	348	260	0	181	0	59	78	0	33	25	317	2	91	2	108	104	22	1	114	45	3505	24	135	216	89	139	301	0	23	524	2	3	0	58	2	12	2	2	0	4	9	0	31	181	1	32	194	9	2	0	73	185	26	13	1	0	5	7	19	2	0	11	2	11	23	7	3	0	0	3	400	134	212	112	0	2	5	85	4971	961	162	368	90	0	131	214	0	104	5	3	0	153	47	0	1	0	9	135	263	0	0	1	1	1	0	0	29	0	1	0	0	0	3	0	2	9	76	0	0	0	1	2	4	1	0	2	72	0	1	8	95	0	0	1	101	0	0	0	0	2	0	2	0	0	0	3	0	0	1	0	0	0	0	2	0	0	0	0	1	5	0	74	3	225	5	74	0	0	0	1	0	0	0	47	2	0	1	3	0	0	1	0	0	2	0	3	2	0	1	0	2	0	2	51	2	34	0	0	0	1	76	17	0	2	0	1	2	0	0	0	0	0	0	2	1	282	0	1	0	1	0	2	3	0	0	1	3	0	2	1	19	4	0	3	0	0	0	2	3	0	0	41	0	0	0	2	0	0	53	0	555	0	2	85	0	0	35	2	103	0	2	0	0	0	110	0	11	0	27	7	0	0	22	0	0	0	1	0	56	4	13	4	0	7	0	59	0	0	0	0	0	0	0	6	0	236	9	0	5	5	6	0	26437	1	0	0	0	11	10	0	0	45	4	0	14	0	0	0	0	11	0	5	0	10	1	0	0	0	7	0	0	0	0	0	0	2	0	0	0	0	0	0	0	0	24	0	0	0	13	0	2	44	0	10	0	0	0	1	1	0	1	0	0	1	0	1	11	0	0	0	0	0	0	1	9445	33	7	0	38	112	58	0	630	0	0	4	278	1	0	64	112	5	17	20	27	8	9	29	18	33	10	0	16	0	15	37	4	130	118	37	14	1	122	14	28	5	1	20	8	74	0	229	13	12	39	130	44	261	6	151	32	102	1001	179	0	0	322	243	115	501	5	102	164	3	32	0	27	0	0	0	0	2	0	1	0	2	1	17	1	0	1	6	5	0	0	163	1	3	8	1	11	110	0	1	0	0	0	0	0	0	0	0	0	0	0	0	17	0	0	0	21	0	5	0	0	0	0	1	1	2	6	0	0	0	4	0	0	1	0	0	0	0	0	0	0	0	0	0	1	0	1	0	0	0	0	0	2	0	0	0	0	0	0	0	0	1	0	0	0	0	7	0	0	0	2	0	0	0	0	2	1	0	0	0	0	0	0	0	0	1	0	0	0	138	50	349	0	226	40	388	370	38	279	187	11	81	758	95	939	230	214	298	70	29	164	10	81	89	358	92	143	21	175	379	42	31	27	25	17	170	249	2776	0	0	4	178	1	1	3	16	81	1	0	0	84	177	162	73	0	0	0	1	0	3	4	0	3	0	1	0	0	3	2	0	80	101	377	20	105	188	2	74	19	285	2366	335	97	4	189	42	49	26	1048	246	136	1578	66	82	61	43	70	28	175	1	167	33	107	60	103	23	1396	911	0	97	62	163	15	3	0	0	3270	121	199	609	14	33	1917	16	454	37	604	8	152	100	13	21	174	1	110	326	1672	221	21	242	105	422	457	560	143	1109	5314	171	1	213	110	0	1	422	0	0	0	0	146	0	1	3	0	5	112	607	22	4	5	293	0	1	3	1	1235	161	2	46	30	272	115	129	0	666	16	13	7	5	10	163	101	26	124	9	156	352	6	190	7	7	0	0	15	0	130	0	122	5	101	6	330	151	43	41	318	103	659	61	0	0	1	0	1	0	0	0	0	3	0	0	0	0	0	0	584	41	74	354	8	453	1	31	103	135	29	1	80	6	87	183	16	0	1	11	140	11	23	109	20	6	8	285	35	9	75	249	51	138	39	9	107	99	1236	1	233	9	1	1	0	0	51	27	13	0	10	1	0	21	211	16	51	1	204	284	267	0	0	3	17	1	46	413	190	188	420	393	46	4	12	0	17	9	55	14	173	0	11	132	0	0	0	0	0	0	0	0	0	0	0	0	0	0	0	0	0	0	0	0	0	162	19	80	24	0	21	0	68	0	55	11	38	918	267	0	0	0	2	1	0	1	2	0	0	0	0	2	0	0	1	0	2	2	7	1	1	1	1	0	1	3	8	225	279	13	200	108	0	0	10	69	106	0	136	3	0	332	16	41	32	0	247	16	183	4	10	216	0	0	119	8	22	0	0	45	55	358	49	35	0	1	0	8	0	0	2	170	3	107	148	270	312	60	23	0	0	0	0	21	109	99	29	18	178	35	0	0	0	0	0	78	28	99	112	89	246	27	355	181	172	75	43	24	28	0	0	2	6	2	17	58	1	0	38	990	123	20	806	436	112	195	6	30	196	21	35	103	11	20	23	29	95	0	0	0	0	0	0	23	11	12	768	47	308	298	27	158	131	117	124	203	0	0	0	139	234	313	89	78	0	0	0	393	5	211	81	38	160	249	157	1	0	0	122	0	5	446	75	38	6	35	36	0	1	0	0	1	0	1	57	82	31	50	5	4	13	12	144	59	17	58	596	110	286	108	330	105	0	152	139	138	37	20	0	244	7	181	108	288	6	383	208	426	19	111	142	1	0	1	0	0	0	0	141	2	0	0	10	25	62	141	1	165	46	266	0	258	401	0	0	0	286	3	0	111	35	952	319	214	3	0	0	0	0	117	414	124	220	96	0	0	1	0	0	1	1	1	29	0	1	0	172	18	0	102	0	172	0	96	54	161	307	238	622	203	278	42	112	812	15	41	34	222	538	0	1	0	237	0	237	251	34	0	0	0	16	0	0	22	4665	2265	3543	2650	4159	1650	405	24	30	2	0	388	111	569	964	0	76	0	30	0	12	2	0	0	0	2	0	203	99	39	25	262	98	90	11	1	0	0	78	0	0	0	102	5	0	0	1	656	171	173	2	122	189	353	138	95	69	45	345	206	405	22	249	9	257	3	11	4	0	0	163	394	0	0	0	0	783	148	0	0	0	1	0	0	715	0	0	42	0	59	5	220	0	0	0	169	0	0	485	1	146	189	13	564	0	0	1	43	4	27	118	0	69	216	122	0	2	426	2410	38	52	40	83	108	317	118	682	164	146	63	0	0	0	0	130	0	0	1	40	0	0	1	5	3	0	0	160	0	0	0	0	3	3	0	11	0	0	0	0	18	23	0	0	0	17	0	30	309	1	0	1	0	2	1	160	0	0	1	1	16	5726	6	16	362	145	195	158	8	182	387	315	132	14	0	0	2	0	0	10	2	0	1	418	0	38	55	104	0	1	2	8	0	0	0	0	0	0	0	0	1	1	1	0	16	70	349	96	98	10	0	0	0	2	0	45	379	0	0	1	636	58	0	582	202	0	0	668	0	167	272	709	7	296	0	1	0	0	2	1	0	0	1	14	29	31	3	1	0	0	0	0	1	1588	88	69	18	0	0	0	0	0	0	10	0	0	8	0	0	2	692	9	0	481	0	0	0	2	64	0	0	0	24	95	0	0	0	0	330	0	0	0	0	0	420	1	146	103	0	0	5	7	42	5	41	148	408	1	0	0	0	0	0	3	0	0	0	0	162	112	199	19	30	3	0	50	203	36	257	267	738	3453	532	440	586	144	3	735	791	0	0	1	0	3	0	62	0	4	0	0	0	0	1	0	1	0	0	0	0	0	0	19	0	0	2	0	1	1	2	0	0	2	2	1	0	1	49	17	16	26	132	554	0	0	0	0	0	0	1	1	2	0	0	0	11	7	0	0	1	0	0	0	0	26	1	0	3	1	7	0	3	0	2	0	58	0	0	4	0	1	2471	39	249	0	1	15	0	0	0	0	1	0	0	0	0	4	1	642	77	5	0	0	0	30	0	0	0	3	0	0	0	0	0	10	0	0	0	1	0	1	11	0	112	3840	0	2	0	0	1	0	1	10	0	7	10	0	0	0	1	17	18	0	0	0	2	38	0	24	1	367	0	0	4	49	0	24	0	0	0	0	0	0	0	0	0	0	0	0	0	534	249	451	14	163	46	319	2	0	5	0	8	1173	0	3	42	66	36	337	238	271	207	161	0	0	0	0	1	0	19	98	927	49	1	34	52	135	71	7	36	54	0	0	0	2	0	0	26	24	107	84	0	63	445	0	0	77	0	35	0	0	0	0	0	0	0	0	6	0	0	0	0	0	13	0	2	0	0	0	0	0	303	155	676	17	4	75	0	0	1	30	0	0	1	1	1	0	0	835	146	0	194	3	121	33	2	23	186	146	0	7	109	221	77	19	1	196	21	110	81	77	109	72	26	246	4	6	3019	64	9	100	0	110	146	0	0	0	0	0	0	0	0	6169	5	1	6	0	0	21	11	0	2324	2	4	37	89	38	69	207	54	146	116	2750	264	0	0	49	61	1	0	9	0	1023	37	65	46	48	4	137	136	29	390	17	0	0	0	1	0	0	0	0	1	0	0	0	1	0	111	486	0	57	57	147	0	0	338	2	109	2673	32	185	9	0	1	0	0	1	0	1	155	0	148	217	23	133	32	0	0	0	0	0	8	114	36	92	18	269	214	92	32	2	7	0	0	2	1	6	2	1	0	0	0	0	6	0	56	670	93	0	95	2	207	0	385	29	21	51	80	346	0	0	90	232	1	37	85	156	155	248	0	34	87	132	172	0	1	61	1479	0	2	33	10	216	45	47	160	105	12	0	287	95	132	3	56	27	394	22	109	87	77	1	9	0	91	503	33	248	218	31	12	3065	186	109	1326	16	19	711	22	120	9	20	106	2	104	170	35	1	43	34	11	76	7	60	62	61	1	114	334	140	2	43	212	126	52	50	0	3	39	326	1	0	28	200	3	49	183	83	86	0	48	164	23	1	11	103	283	49	15	0	0	8	44	133	117	15	299	0	1	1	0	0	0	0	64	86	3	89	251	86	71	143	0	75	0	44	66	0	3	46	226	55	46	117	0	1	23	12	9	45	616	3	83	534	0	333	0	1	0	0	4	0	0	8	3	154	26	0	83	40	38	0	19	0	289	22	15	91	196	58	247	127	21	11	973	57	18	76	20	71	2	61	54	37	87	107	41	0	238	360	41	6	32	0	0	0	0	5	2	12	110	26	8	32	5	41	287	665	55	100	5	206	112	59	18	149	0	94	11	27	55	54	60	2	373	3	1087	172	624	12	45	125	111	250	89	0	1	2	2	129	13	325	1	196	276	43	23	52	21	6	18	23	774	0	0	51	49	13	40	180	13	0	0	276	1	1	57	8	423	10	11	368	10	24	27	182	0	0	19	8	61	57	11	24	106	108	28	30	5	80	61	31	6	0	37	0	86	0	75	2	33	3	54	10	219	7	0	11	82	0	42	357	130	175	2047	194	117	0	1	0	3	0	0	0	27	0	0	0	0	0	26	6	2	0	0	0	0	0	0	0	2	0	0	0	0	84	6	3	0	1	0	0	0	0	0	0	0	1	1	0	3	0	0	0	0	1	0	0	0	0	0	0	0	0	0	0	0	0	213	13	0	0	0	0	0	0	0	1	0	8	0	0	15	0	151	0	0	0	0	0	0	0	2	1	0	0	0	305	2547	0	0	1	948	277	61	119	66	220	95	14	20	7	0	0	0	0	0	0	0	4	6	13	0	0	0	0	0	0	1	0	0	0	3	0	0	0	2	1	0	0	29	5	0	3	0	0	0	99	92	81	173	0	0	0	41	489	0	0	0	1	19	5	48	784	1	23	0	0	57	36	0	0	0	0	61	0	0	0	23	561	0	450	0	0	7	66	3	0	19	19	197	0	0	0	0	0	0	0	18	2	0	0	0	2	70	73	116	20	0	0	0	0	0	0	0	101	0	394	137	233	124	283	13	3	191	0	0	22	58	4	264	154	216	0	0	3	800	0	0	353	23	236	4	144	0	7	62	4	4	37	144	6	100	0	0	0	2	1	52	116	71	13	0	0	0	0	0	0	0	0	0	0	460	0	97	18	25	661	0	14	57	83	23	0	128	34	90	0	2	0	0	1	0	5	0	0	0	3	0	1	0	0	0	0	0	0	0	0	443	0	0	0	0	1	0	0	0	0	0	0	0	0	0	0	0	0	0	0	0	0	1	0	6	42	48	124	0	0	0	0	0	0	4	0	1	1	0	0	1	0	0	0	0	2	0	8	0	1	51	10	0	0	0	0	0	156	0	3	0	0	0	0	1	0	0	0	0	0	0	2	1	0	0	0	0	0	0	0	0	1710	253	250	420	932	352	363	0	1	0	28	15	0	0	0	1	0	0	1	0	0	0	0	0	0	0	0	0	0	38	0	0	0	1	0	0	0	0	2	3	3	262	272	128	0	1	0	0	1	0	0	0	4	0	0	100	70	0	0	1	1	0	23	397	0	6	2	43	2	0	8	0	2	0	95	536	167	5116	0	0	3	0	0	5	0	3	0	0	109	0	0	9	126	0	0	0	0	0	0	0	2	0	0	0	0	1	0	0	0	8	17	2	61	7	140	19	27	7	51	217	0	0	2	0	4	0	1	9	0	36	96	1	0	1	1	25	2	0	0	0	0	28	0	0	0	3	0	0	12	3	0	0	2	0	0	0	1	0	0	153	403	3	1	0	0	0	0	0	0	0	0	2	0	1	0	0	0	0	0	0	0	0	0	0	0	0	0	0	0	0	0	0	362	144	0	3	0	0	0	1	2	0	0	0	15	45	0	0	0	0	0	474	0	0	0	0	0	0	0	0	0	2	0	0	175	0	0	0	0	1	207	0	1	309	220	103	60	0	1	0	0	1	19	0	0	0	0	2	0	3	0	0	0	0	27	206	7	1	0	0	0	0	7	0	1	958	3	0	120	0	0	0	53	0	0	0	0	0	0	0	0	1	1	1	0	0	0	0	0	0	0	0	0	0	0	0	1	191	4	0	2	0	0	2	0	1	0	1	1	75	52	0	1	0	1	0	71	0	0	160	0	0	0	0	0	0	0	0	0	0	0	0	0	0	0	0	0	0	0	0	0	0	0	0	0	0	0	86	0	64	186	37	7	82	25	4	0	44	41	311	150	37	263	0	0	0	0	0	0	0	2	0	0	0	0	2	0	0	0	132	3	29	0	0	18	4	0	4	0	2	150	121	0	34	5835	213	0	2	0	0	0	0	0	0	3	0	3	2	0	4	0	0	0	0	0	0	0	0	1	0	0	1	0	3	0	0	0	9	259	4	0	0	1	0	0	1	0	0	0	0	0	0	0	1	0	1	5	0	0	0	73	0	8	0	0	2	0	0	0	0	0	0	0	1	0	0	607	0	0	0	0	1	0	0	0	0	0	0	0	7	0	52	0	0	0	0	169	0	5	0	0	0	4	0	0	0	256	496	0	2	0	0	0	2	2	0	0	1	0	0	0	1	0	3	0	0	0	0	0	0	0	0	0	0	121	595	1	0	0	0	0	0	0	0	1	0	0	0	0	20	1	0	0	0	16	1	7	58	127	0	0	0	1	0	0	0	62	0	2	123	0	0	3	1	8	0	0	1	0	0	0	0	0	0	0	0	1	0	0	0	0	0	0	0	0	0	0	1	4	0	0	0	2	0	0	0	3	0	0	0	0	0	0	0	0	0	0	1	0	0	0	0	0	0	1	0	0	0	0	0	0	1	0	0	0	0	0	0	0	0	0	0	1	0	0	0	0	0	0	0	0	0	0	0	1	1	2	0	0	0	0	0	1	76	0	0	0	0	1	0	0	0	0	0	2	0	0	0	0	0	0	0	0	1	0	0	0	0	0	0	0	0	0	0	0	0	1	0	0	0	0	0	0	0	133	200	197	0	0	0	0	0	0	0	4	0	0	0	0	0	1	0	1	0	0	0	1	0	0	0	0	0	4	0	0	2	0	0	0	0	0	0	0	0	0	0	0	0	0	0	0	3	1	1	0	0	0	0	0	0	0	0	0	0	0	1	0	0	0	0	0	0	0	0	0	0	7	6	3	0	0	0	0	14	0	0	3	0	0	0	0	0	7	0	0	0	0	0	0	0	0	0	0	1	0	0	1	0	0	0	0	0	0	0	0	0	0	0	1	0	2	1	1	0	0	0	0	0	0	0	0	0	0	0	0	0	0	0	1	0	0	0	0	0	0	0	1	5	0	1	301	3	0	0	0	0	0	0	0	0	0	0	0	0	0	0	0	0	1	0	0	0	61	0	1	2	0	0	0	0	26	109	0	3	0	2	0	0	0	0	1	0	0	3	163	1239	0	1	0	0	0	0	511	0	136	4	1	0	0	62	0	0	0	0	0	389	0	0	0	0	0	0	0	0	0	0	0	0	0	0	0	0	0	0	0	0	0	0	1	0	1	0	9	0	2	0	0	3	0	210	629	0	0	0	0	0	0	0	2	0	130	508	0	0	0	1	4	4	0	2	0	10	303	0	78	0	0	0	45	7	0	6	0	0	0	0	0	0	0	0	0	0	0	0	0	0	0	0	0	0	0	0	0	0	0	0	0	0	0	0	0	0	0	0	0	1	0	1	111	4	0	1	0	0	0	0	0	0	0	0	0	0	0	0	0	0	1	0	0	2	0	0	1	1	0	1	0	27	0	0	0	0	0	0	0	0	0	0	0	0	0	0	0	1	0	0	0	0	0	0	0	0	0	0	0	0	0	0	1	0	0	0	0	0	130	0	0	0	0	0	1	0	84	140	0	0	0	0	0	0	2	0	0	1	0	0	11	0	0	0	15	0	0	2	2	0	13	43	0	0	1	0	20	0	1	0	0	0	0	0	0	0	0	0	144	0	20	133	0	0	0	0	0	0	1	0	0	0	0	0	0	0	3	0	0	0	0	0	0	4	0	0	3	133	1063	479	3	1	0	0	0	47	111	0	122	36	5	4	1	0	0	1	2	18	0	0	355	25	208	16	0	189	0	975	0	1	134	76	0	95	402	0	0	0	0	122	1133	0	0	8	1	39	318	210	0	1	91	282	231	396	0	0	0	0	0	1	0	0	0	0	0	0	1	8735	0	0	0	0	2	0	0	0	0	0	0	0	0	0	0	1	2	0	0	0	0	0	0	0	0	0	0	0	0	0	1	0	0	0	0	1	0	124	38	49	82	74	52	159	69	65	0	0	0	0	0	1	5	0	0	0	0	0	0	0	0	2	1	0	0	675	0	0	1	0	0	0	0	0	0	0	6	0	133	462	90	108	1	7	23	15	0	0	0	0	0	0	0	0	0	0	0	3	0	0	0	0	3	0	3	2	0	0	0	0	0	0	252	0	73	0	0	0	0	1	0	0	1	0	0	0	0	0	1	2	0	0	0	0	0	3	0	0	0	0	0	0	0	0	0	0	0	31	0	0	0	1	0	0	1	2	2	1	0	0	0	0	0	1	0	0	0	0	0	0	0	0	0	0	0	0	0	0	0	0	1	0	0	0	1	0	0	0	0	0	0	235	0	0	0	0	0	0	0	0	0	1	0	0	0	0	0	0	0	0	0	1	0	0	0	1	0	0	0	0	0	0	0	0	0	0	3	1	0	0	0	2	0	0	0	0	0	0	0	0	1	0	0	0	0	0	0	0	0	0	0	0	0	0	0	0	144	118	265	0	0	0	0	0	0	0	0	0	0	0	0	0	0	0	0	0	0	0	0	1	0	0	0	0	0	1	0	0	0	0	0	0	11	0	0	0	0	0	0	0	2	0	0	0	0	0	0	0	0	0	0	1	0	0	0	3	0	0	1	0	0	0	0	0	0	0	0	0	84	209	0	0	0	0	0	0	0	0	0	0	0	0	0	1	1	0	0	0	0	0	0	0	0	0	0	0	10	2	0	0	182	0	1	0	0	2	0	0	2	0	0	0	0	0	0	0	1	1	0	0	0	0	0	0	0	0	0	0	0	0	0	8	0	0	0	0	0	0	0	0	0	0	0	0	0	0	1	0	0	0	0	0	1	0	0	0	0	0	0	0	1	0	0	0	0	0	0	0	0	0	1	0	0	0	0	0	1	0	0	0	0	0	0	0	0	0	0	0	0	0	0	0	0	0	0	1	0	0	0	0	0	0	0	1	0	2	0	0	0	17	0	0	2	0	0	0	0	0	0	0	0	0	0	0	1	0	0	0	5	0	1	0	0	0	0	0	0	0	1	0	0	0	0	0	0	0	0	0	0	0	0	0	0	0	1	0	0	0	0	0	0	0	0	0	0	0	0	0	0	0	0	0	0	0	0	2	0	1	0	0	0	0	0	0	0	0	0	0	2	0	0	0	0	0	0	0	509	15	0	0	0	0	0	0	0	0	0	0	0	0	0	0	0	0	0	0	0	0	0	0	0	0	0	0	0	0	0	0	0	0	1	2	0	0	0	0	0	0	0	0	0	0	0	0	0	0	0	0	0	0	0	0	0	0	0	0	0	0	0	0	0	0	0	0	6	0	0	0	3	4	271	271	13	5	71	314	300	134	0	58	0	146	217	1	126	1596	275	344	0	0	267	0	0	0	0	0	0	0	0	10	20	0	0	0	0	349	0	0	1	0	0	4	0	0	0	0	0	0	0	0	0	0	0	0	0	0	0	0	1	0	0	0	0	0	2	0	0	0	0	0	0	0	0	0	0	0	24	258	204	0	0	0	1	0	7	0	0	1	0	0	0	0	0	2	1	0	0	0	0	1	0	0	1	0	0	0	0	0	1	0	0	0	0	0	0	0	0	0	0	0	0	0	0	0	0	0	0	0	1	0	0	0	0	0	0	0	1	0	0	0	1	0	1	5	0	0	0	0	0	0	0	0	2	0	0	0	0	0	0	0	0	10	0	0	0	0	0	0	0	0	0	0	0	0	0	0	0	0	0	0	0	0	4	0	0	0	0	0	1	0	0	0	0	0	1	1	0	0	0	0	0	0	0	0	3	0	1	15	0	0	0	0	0	0	0	0	3	0	0	0	0	0	0	0	0	0	3	0	0	0	0	0	1	0	1	236	21	2	0	1	0	0	0	0	0	0	0	0	1	0	0	0	0	0	2	0	0	10	1045	5	0	0	0	0	11	0	1	0	0	0	0	0	0	0	0	0	0	0	0	0	0	0	2	0	0	0	6	0	0	0	0	0	0	0	0	0	0	0	1	0	1	0	0	0	0	0	2	0	0	0	0	0	0	0	0	0	275	294	55	2	0	157	2	0	0	0	0	0	0	5	0	0	0	0	0	1	2	0	0	1	0	0	0	0	0	0	205	27	226	0	0	245	148	100	0	0	0	0	0	0	0	0	0	0	0	0	0	0	0	0	165	302	28	0	0	0	0	0	0	0	0	0	0	0	0	0	0	0	0	0	0	0	0	0	0	0	0	0	0	0	0	0	0	0	0	0	0	0	0	0	0	0	0	0	0	0	0	0	0	0	0	4	0	0	112	205	283	33	61	0	0	0	0	0	1	1	0	0	0	0	0	0	0	0	88	186	28	124	49	35	0	0	0	88	0	9	0	0	184	275	0	2418	1	0	0	0	56	122	0	11	273	46	79	234	0	35	252	191	1164	434	90	0	339	523	7	55	5	199	250	2	72	75	146	204	1417	26	214	1367	691	2	2	0	0	63	6	36	510	826	23	104	0	124	18	201	148	181	0	62	0	2	0	2	768	98	2	2421	1	27758	108	37	1150	103	4	169	269	269	75	89	464	582	718	0	0	0	0	0	0	0	0	0	0	0	0	108	71	655	97	0	43	61	6	519	79	0	264	439	703	499	107	0	0	2	73	2816	3627	1851	3995	28	2575	197	141	32	101	0	55	313	4	50	0	0	0	0	0	0	0	0	2	0	0	1	0	9	148	196	112	44	52	1	63	20	2300	638	115	3	0	134	1385	164	6	0	0	0	0	0	0	0	0	0	0	0	0	1146	420	8	169	1035	102	340	99	90	491	1381	7	80	211	0	0	4	0	0	0	0	0	0	6	0	0	0	0	0	0	0	1	1	0	309	362	310	425	322	23	0	0	0	0	0	0	0	0	0	0	0	19	2	191	399	414	136	113	0	0	1	165	28	27	175	138	65	259	9	56	5	244	354	38	20	4	174	288	145	30	38	4	0	23	138	19	116	5	0	177	55	69	29	69	119	0	113	53	81	0	27	61	17	76	2	127	22	22	276	12	0	0	5005	86	28	318	46	222	6	83	0	57	52	43	312	1	350	137	193	3	0	51	52	103	2	0	200	125	36	43	35	71	429	22	57	20	0	1	24	0	0	97	22	16	0	8	0	222	0	86	73	0	42	32	175	188	88	213	135	43	1	139	23	2	20	9	51	122	155	2	21	42	3	21	74	0	0	2	123	21	10	120	15	508	355	0	176	41	3	271	233	103	170	2	98	1	4	227	46	48	23	18	479	107	0	0	0	2	0	5	58	201	0	0	0	0	0	0	53	51	81	86	81	29	24	0	0	5591	97	389	425	7	2	8	22	211	12	4	3	22	0	238	5	588	26	49	2	193	0	0	77	137	11	28	173	2800	138	0	27	0	1	373	21	18	57	4	18	211	149	197	0	43	0	151	16	2	2	1	82	80	54	500	127	0	14	135	658	437	1	13	41	45	278	31	69	260	35	0	2	0	23	28	294	0	76	7	3	0	151	28	234	134	114	5	0	35	0	12	0	69	97	41	114	18	17	77	139	34	188	85	85	112	39	38	431	474	0	6	0	2	0	50	5	42	3	23	159	503	178	28	56	2	90	109	71	47	40	56	749	0	73	40	0	0	0	0	0	0	2	125	0	219	0	43	38	0	0	16	0	0	0	0	1	153	1	63	15	161	47	14	1	45	0	0	76	3	0	76	69	0	0	7	2	1	0	15	0	0	0	1	0	0	0	0	25	32	25	46	55	79	157	8	1	57	76	12	30	1	1	10	3	0	0	152	315	257	53	190	202	14	6046	9	1317	289	90	27	58	91	390	1	0	0	274	0	15	119	264	95	46	150	120	153	47	0	6	11	0	1210	0	347	217	183	126	1	735	22	179	6	101	179	318	24	1	61	34	3	76	81	351	85	227	794	1	27	164	1	207	15	12	327	78	0	0	239	170	8	24	24	1	148	48	54	67	21	33	25	249	9	37	0	0	12	17	33	1	213	141	12	41	107	45	153	1	0	1923	10	8	543	90	180	79	1	1	5	3	0	0	0	2	2	0	24	442	22	0	0	1	3	8	140	0	403	7	0	53	143	160	0	71	2	0	0	0	29	184	714	0	37	21	100	82	64	94	166	62	71	1	0	197	60	487	19	21	1	20	0	0	60	14	1	13	111	61	5	5	359	113	0	0	38	0	226	1	56	0	245	0	0	4	1	94	67	80	124	952	2	52	0	430	42	123	426	171	390	0	0	0	0	7	1	113	2539	13	0	70	71	75	55	292	30	14	2	25	50	67	169	50	33	170	374	83	162	0	0	589	496	54	216	134	196	64	28	393	225	30	1	313	0	0	0	0	0	0	0	0	0	0	0	25	0	0	0	0	2744	4	0	0	6	0	0	2	0	24	16	52	0	0	592	104	12	21	82	41	246	3	54	77	189	153	79	3	0	109	43	71	1867	61	1	262	3	13	0	134	10	108	148	0	1	4	1	3	0	13	58	92	40	0	41	88	472	115	9	0	67	28	48	0	0	0	0	33	2856	22	0	531	42	0	1	10	0	159	238	8	127	23	2	0	15	143	74	14	817	184	27	0	1	60	61	47	12	3	118	210	435	12	55	159	553	42	1	77	104	73	175	23	25	0	189	1	3	70	14	645	1501	149	38	357	38	1	73	48	205	97	122	451	26	250	142	392	135	1043	76	0	142	107	3	71	164	120	43	64	3	0	189	308	277	154	132	39	50	48	109	178	61	12	269	1915	143	166	131	0	0	492	151	59	29	17	191	222	146	82	1	95	106	1918	71	67	2	1	1	1	0	3	75	91	200	82	62	35	29	11	87	0	486	0	12	36	22	0	26	136	58	95	147	97	23	126	79	84	1	17	11	43	194	63	0	55	389	170	0	1	0	176	0	4	0	1	0	0	2573	23	1	356	373	0	33	62	199	5	6	32	1	0	1	132	358	98	0	79	73	57	0	197	322	103	162	17	0	146	55	130	117	11	134	45	334	0	68	0	98	287	94	44	229	268	9	97	2	0	0	0	12	0	85	355	45	32	5	0	91	189	1	26	61	56	1	0	11	26	485	0	4	0	5	297	329	19	14	16	2	0	1	0	0	247	12	0	74	38	1	3	0	0	88	0	155	34	86	333	61	0	0	4	2	369	27	131	503	72	14	32	18	114	0	124	4	32	71	68	7	143	0	202	137	50	55	69	225	51	64	1	0	1	0	158	2	94	3	119	1163	0	2	50	5	140	42	113	26	5	40	190	204	29	46	7	260	36	16	173	0	10	0	1	12	555	253	295	338	66	1	23	223	23	83	0	203	193	149	55	73	671	398	34	1	263	40	20	236	36	108	129	10	51	0	1	670	263	1	0	1070	54	46	184	49	47	97	19	273	5	127	55	363	1	0	264	56	0	34	69	63	57	48	912	0	143	72	0	1	0	14	300	0	133	8	0	5	67	34	5	1	290	6	15	0	144	0	16	0	0	8	10	4	16	10	44	37	296	42	123	156	232	129	440	98	132	308	95	4	0	13	71	191	111	6	318	10	4	0	18	0	56	205	517	202	129	39	2	67	12	2	72	2	86	277	103	4	24	23	73	3	261	6	170	74	119	140	14	159	37	68	28	42	112	1	0	90	0	14	58	230	0	0	46	67	154	58	15	4	69	52	1	113	3	5	23	70	48	140	116	6	50	11	80	740	8	3	39	202	11	0	0	36	86	59	17	15	15	99	235	3	3445	53	63	648	0	0	0	94	44	316	196	15	360	171	257	33	0	0	21	94	24	28	1019	4	0	5	2	1	3	67	0	0	1	17	15	7	4	57	40	4	24	19	0	0	0	0	2	40	1	3	117	72	14	5	750	62	13	4	11	0	326	68	126	273	40	184	165	130	18	28	0	0	0	56	49	4	61	401	54	0	114	107	167	16	34	9	20	0	1	109	4	2	0	0	235	40	689	65	3	222	79	148	0	0	0	69	11	556	10	226	82	498	1	1	0	3	0	44	24	238	34	10	24	49	0	0	0	45	0	0	0	3	292	33	0	1306	174	41	54	32	226	7	8	125	11	2	136	1	19	2	190	2	66	91	2	0	0	0	183	0	64	90	293	57	146	102	317	1	195	1	77	46	43	9	654	591	61	91	14	29	66	27	244	169	63	274	22	209	30	1	0	2713	0	0	0	0	652	2	0	0	0	1	2	67	5	115	9	190	60	43	0	57	159	0	33	321	5	217	186	250	147	154	54	0	0	0	3	4	6	332	1	227	0	36	316	47	292	0	64	38	0	0	0	2	18	0	5	0	43	0	2	0	0	1	0	58	0	0	0	63	0	53	5	619	39	0	25	0	0	20	120	17	38	46	36	19	74	10	29	81	78	154	274	92	9	138	126	1	0	68	59	105	0	154	92	62	119	142	203	131	0	0	0	0	0	0	2	16	12	0	0	0	0	0	0	0	2	37	93	85	119	35	0	58	47	22	68	0	12	0	1	3	0	29	0	1	0	117	201	50	303	0	0	293	12	45	3	123	13	57	45	1	39	139	20	124	2	11	31	3	0	3	0	0	1	0	3	10	95	0	0	23	131	126	0	1	1	2	0	146	105	267	115	177	151	165	301	0	1	0	0	0	3	0	7	0	1927	5	0	613	3	70	192	0	0	1	1	0	91	62	13	10	7	1	1	270	3	272	80	95	0	0	9	455	85	714	43	45	0	14	51	11	9	0	41	55	114	549	0	0	20	65	164	11	141	17	33	35	0	0	0	0	0	110	0	1	0	2	1981	0	0	59	30	0	37	136	0	29	4	0	7	0	0	23	8	7	30	58	2	2	67	5	1	1	15	39	383	13	204	5183	71	33	44	0	1	0	217	51	168	18	0	0	0	4	0	3	27	44	6	58	139	42	16	83	87	1	5	189	12	27	3	70	476	55	0	0	86	152	5	28	16	89	8	38	101	102	158	499	76	62	33	17	0	33	6	0	16	210	327	3	37	160	43	1	43	67	27	8	198	144	16	103	399	218	5	31	40	1	338	51	21	138	41	3	2	710	396	65	0	881	64	27	88	3388	2	0	0	1	1	1	0	0	0	1047	0	0	80	0	53	288	62	97	17	11	0	0	1	0	5	1	1	1257	37	209	13	0	11	0	223	0	0	0	0	0	0	6	77	0	5	35	267	85	43	112	107	21	102	1	0	22	11	47	78	0	110	7	14	89	6	5	0	0	0	35	1	0	0	0	0	0	26	7	3	4	152	500	0	0	25	1	0	1	2	1	35	1	203	0	142	219	0	0	0	0	773	0	0	48	16	246	0	128	73	1	0	135	47	125	1	0	67	248	596	0	0	0	20	4	254	163	27	67	8	46	26	683	62	37	3	3	7	122	126	144	165	0	149	19	24	140	290	66	152	162	106	0	0	1	7	14	167	0	72	0	0	1	0	0	0	0	1	71	7	1	8	3	11	327	0	7	10	442	106	197	84	49	23	24	242	74	242	61	171	22	89	1	0	1	45	0	0	3	138	70	101	31	256	46	0	237	133	1170	15	53	1052	2	109	135	1	429	208	0	138	0	1199	71	1332	127	0	22	8	8	36	31	177	19	426	36	237	228	65	124	82	26	455	1	1	30	145	38	3	147	9	2442	71	1	108	903	123	1	669	3	22	86	0	34	56	227	90	161	6	69	255	0	85	100	1	1	4	13	257	25	831	54	32	78	327	1374	52	1404	1	4	0	23	5	3	46	682	352	211	1	15	1	96	1	52	5	0	3	0	115	1	1352	33	103	1840	4	0	45	24	86	28	94	75	13	318	242	505	124	11	78	336	341	587	0	0	21	19	10	75	36	101	36	86	41	140	15	41	127	11	34	997	236	0	156	1266	27	180	48	40	173	58	25	1	0	20	0	41	43	0	360	185	1	21	78	0	97	0	0	28	6	85	1	18	1	246	122	2	28	70	258	26	14	66	0	0	0	0	0	0	57	63	0	25	37	77	11	99	207	0	36	40	89	148	66	150	595	95	0	0	0	217	389	3	1	8	18	15	6	159	7	1	95	169	53	11	1	1	0	0	1	9	25	0	31	4	23	74	106	161	610	326	1	7	76	7	0	1	0	0	1	0	0	129	46	7	105	273	982	91	63	105	60	272	28	9	4	16	170	56	3010	0	36	14	17	24	311	1	30	0	1	25	192	31	15	0	51	1	0	4	0	234	8	7	1	15	1046	15	58	158	6	147	335	95	145	0	1	41	89	0	62	21	7	316	259	63	15	0	0	0	0	0	0	25	11	427	4	1	21	68	29	113	20	34	78	670	129	98	48	51	290	0	112	0	0	43	40	0	0	135	1	47	8	3563	5	3899	115	35	0	39	17	9	16	63	9	0	2	0	0	19	61	94	37	525	289	33	0	54	544	8	0	0	66	33	21	141	148	79	18	112	5	542	141	139	41	1	0	44	39	15	1133	27	30	127	92	170	23	764	88	3	0	0	0	984	16	1	1	0	58	379	62	0	356	0	0	51	26	27	7	94	251	2	102	65	27	0	0	3	0	3	239	169	192	43	185	373	37	27	0	0	2302	2236	350	0	262	89	126	14	189	391	0	0	1	217	25	261	97	81	1	0	0	11	1	192	347	62	157	6	2	8	1	1	0	1	0	0	1	0	70	167	8	4	191	55	53	19	6	100	0	76	147	154	7	144	56	0	1	62	0	1	0	0	84	5	257	35	453	24	291	101	49	1	1	0	12	11	169	24	33	61	13	97	51	141	4	81	8	99	27	3	0	0	89	108	1	51	1511	198	1	18	7	75	19	29	23	39	0	62	69	44	106	27	58	73	38	0	14	56	62	28	278	0	74	2	15	2705	2	206	60	208	0	11	58	0	0	53	279	5	7	17	25	22	8	0	124	24	36	10	126	103	317	0	245	199	1	0	39	29	4	82	0	3	48	30	47	49	3	221	16	1	1	25	0	18	5	22	8	5	2	14	57	29	148	190	0	0	0	101	10	16	3	42	26	0	54	0	0	62	42	6	73	34	0	165	150	0	0	0	1397	5	128	7	62	205	40	56	177	29	4	89	20	36	26	24	3	845	0	0	310	283	2	185	48	67	40	45	58	80	64	236	37	340	4	0	0	0	0	70	89	1	1	0	0	1	0	8	450	73	719	43	37	33	181	170	1	0	1	204	0	193	33	48	0	0	0	0	297	201	60	0	11	0	8	0	0	0	0	0	72	9	35	37	29	139	0	3	1	0	98	72	454	23	0	0	62	295	98	144	0	0	1	414	0	15	103	137	0	0	0	136	0	359	14	0	0	69	244	1	78	95	30	263	29	5	2	23	186	52	198	69	0	0	0	0	0	173	1	0	0	1	20	186	33	155	0	0	2	10	45	1	2	0	0	0	0	0	42	16	2072	190	90	701	67	3	0	0	29	15	5	1	1	2	0	21	0	18	3	19	1	23	137	1	0	0	0	1	18	0	57	126	2	0	122	91	6	52	43	27	24	2	153	70	28	58	1	0	47	74	174	199	34	221	1029	15	225	1	6	3	9	0	0	190	0	2	13	9	30	103	148	1	8
"SAMN03072559"	107	0	0	0	12	1	0	0	1	10	225	284	18896	1348	464	87	10	7	12	1	2	3	10	3	4	156	22	87	1436	550	12	77969	20	87	92	102	599	345	221	360	554	185	749	235	763	44	678	0	8	1	761	309	9453	1	7	1232	9142	490	74	1337	0	4	0	106	54	846	153	0	1	130	2151	2	362	439	41	0	49	61	33	365	51	3	5	0	194	0	0	6	7	2	673	7	128	2	1125	681	145	744	1	686	1044	201	615	428	44	302	168	717	205	78	674	0	262	158	101	2	0	245	28	0	557	708	194	279	3	19	36	0	167	65	877	27483	0	36	23	225	9	1	132	200	641	320	199	268	428	655	486	672	155	13	121	164	616	2	580	190	332	27	2208	688	248	96	401	399	481	142	143	255	409	1104	925	183	3	134	662	1255	3443	1024	706	413	0	2	153	123	23	136	587	0	516	384	8	378	9	5	323	678	167	363	18	648	1947	1123	188	39	48	332	266	955	140	28	510	67	1216	183	227	201	416	5	470	788	195	3	82	1411	207	385	111	68	241	222	8	0	0	1444	93	91	278	46	258	21	900	127	82	0	650	377	108	710	320	193	50	315	562	8	1	3	568	163	691	0	1	0	30	2	2	2	0	1	2	0	0	0	0	0	46	128	0	3	2	0	1	3	2	0	1	84	121	0	188	0	37	0	0	0	194	343	0	1	1	883	567	156	225	63	3	122	34	0	0	535	156	93	1	0	1944	0	196	1607	411	140	0	66	2395	47	2331	193	1750	0	0	353	1	1	70	163	1	0	0	1	2	403	54	40	474	175	395	98	209	39	77	589	13	13	123	1	806	747	93	292	773	43	2258	2560	3	0	1	3	469	366	580	557	1	2	6	0	0	4	0	1	317	5816	30	265	471	2	5	4	36	0	980	172	83	274	1073	193	887	48	1	144	280	1202	166	1	473	298	177	550	10313	0	173	67	4	195	24	1007	0	152	0	1	130	0	0	1	349	857	393	1465	311	179	379	38	162	69	776	108	523	511	321	152	222	180	366	16	316	68	49	21	2	51	595	99	834	280	49	129	86	187	885	2	166	8	6	18	601	28	553	33	89	70	14	1178	26	267	104	1251	182	72	394	20	39	281	421	347	1034	512	24128	108	419	1024	54	1060	161	942	635	72	23	0	0	192	373	83	1412	91	81	100	1	420	0	623	126	8	392	15351	4	7	409	352	69	370	262	86	285	609	181	43	5	15	195	232	73	37	1060	776	750	213	1259	75	107	361	73	4	584	47	362	579	2	404	251	1650	82	561	338	206	332	0	5	222	91	1602	815	313	4	175	136	192	46	60	46	283	9	246	79	309	0	1660	14	1861	1044	148	1	8	6	809	20	127	221	197	65	117	155	2635	1409	4	2	2	139	180	3	23	163	767	82	1937	88	433	1	198	456	234	283	130	79	23	43	367	332	607	8	108	8	230	30	1243	337	595	175	674	0	30	99	27	8	186	50	268	227	1	163	210	946	131	143	75	7	27	22	0	1	5	149	172	674	3	29	326	85	367	38	102	1	203	50	17	37	1666	105	1	110	1733	1	3	6	4	9	5	0	1	176	784	22	2	1	12	976	213	118	106	717	1342	2	1090	704	2	4	256	297	256	54	954	711	113	433	3	0	7	134	347	1	6	96	1124	186	16	0	143	684	6	345	165	436	169	161	2	424	1	221	204	0	1	1	0	2	150	104	4702	0	986	130	41	83	1	5	101	0	1	3	305	12	402	3	670	48	190	44	265	0	199	115	3885	3435	18	70	17837	32	38	203	614	4	193	0	182	1001	357	1619	1	1	24	7	121	148	392	1675	315	110	561	0	0	0	30	2	0	0	0	0	157	68	4	380	1042	0	246	157	132	0	815	0	0	0	0	7	0	62	1	81	725	0	162	29	428	0	1	819	2692	0	318	0	0	0	50	0	300	0	0	8	28	62	0	2	1261	815	2	94	0	3	0	0	116	197	0	0	26	68	1	0	2	31	14	47	359	0	3	135	482	21	1382	203	558	172	172	1081	2	0	112	0	7454	142	326	1	385	339	76	212	309	239	189	382	332	217	500	673	176	212	681	42	268	15338	1	259	298	209	70	273	1032	119	314	486	315	239	65	1	281	746	1000	771	1003	475	4	133	54	572	249	1103	134	97	486	882	28	141	391	271	8580	732	6	0	134	204	280	5	2	191	0	1	74	10	131	0	531	191	38	3	227	1816	12	390	780	2	736	51	218	0	1060	246	3	520	969	4	0	240	28	172	101	348	311	0	0	1	294	47	3	55	305	2143	51	857	0	165	224	105	1278	644	405	163	173	7	4	14	511	1	292	0	1	4244	312	4	4583	1330	31	33	496	19	999	517	677	586	125	3094	0	138	0	1	150	11	47	367	6	12	1	389	6519	119	257	244	416	706	942	34	179	2735	25	346	3647	2723	0	176	292	71	61	304	598	1535	1348	12	9	310	318	356	909	15	692	704	0	1	380	375	89	86	212	1202	185	0	1	53	2	11	1	8	18	4	1	1	0	1617	15	4	445	165	160	0	19	110	315	6	0	2	165	257	48	235	0	4230	621	6	14	0	2	30	7	92	1	173	235	57	357	2	28	0	11738	3	18318	532	87	0	132	192	739	20	88	177	202	8	2	6	0	0	0	197	216	72	12	151	3031	10	1340	21	291	157	5	42	1245	2796	199	18959	8	12	13	1	6740	0	626	309	16	62	509	712	348	214	171	110	34	348	83	55	839	820	1	121	157	301	0	0	385	1593	1233	1197	441	265	568	4	19	0	6	556	705	186	2	614	60	189	357	0	17	76	795	15	17	76	193	3	91	0	167	38	209	37	464	7689	326	233	120	353	270	486	192	84	27	62	146	200	213	624	1893	6	244	210	163	3	10	1650	416	1	2	132	559	1	293	0	4	1031	366	285	38	10	110	4	118	521	36	4	2761	3	574	239	30	222	695	15	13	90	6	0	212	1255	121	8	380	2	13	23	83	71	1	146	3	410	196	363	541	228	2944	357	373	90	121	56	11	10	644	106	586	2380	0	0	189	121	363	819	23	258	68	78	2563	8631	4	132	210	153	20	785	0	0	20	14	225	7	23	23135	2	425	5	151	81	29	154	64	2	24	0	24	511	125	437	186	104	0	128	286	2045	186	61	414	969	215	33	748	776	14	203	736	229	204	1147	228	482	588	168	79	70	555	0	1	0	17	1457	3314	16	0	56	215	150	23	1100	160	230	0	136	518	725	30	2165	232	168	173	217	258	49	71	10	3	93	88	3007	9	1	75	0	1036	247	8	17	722	833	113	1	0	0	24	509	10	193	50	6	27	39	2	429	59	0	1	0	0	112	9	305	13	1	488	620	36	14	0	324	429	761	8	140	927	0	2	5006	52	427	3	0	297	0	0	575	850	15	27	0	94	980	41	4	1376	230	4212	0	522	4122	100	1009	3	0	1	5	2589	784	2266	41	148	1	371	131	97	134	514	255	77	151	206	3	5	3	4	36	116	197	212	45	1447	1017	0	79	2	111	70	0	21272	487	129	2000	365	182	630	43	5	375	197	45	1	0	10	0	215	79	0	6045	125	21	150	91	255	646	98	564	348	214	132	354	39	365	131	57	196	44	108	173	318	1260	1	12499	2155	147	119	636	71	243	112	243	75	36	1604	109	120	31	352	82	159	44	131	123	1027	309	740	562	77	42	873	379	804	115	481	459	5	204	36	2720	26	251	231	261	387	108	97	382	1	20	1	72	18	10	6	16	0	3	296	0	126	8	98	405	135	577	1337	186	1	450	267	11	10	0	4229	4	41	15	1	8	395	18	5	30	0	579	16	7	155	349	542	62	646	8	26	1	0	239	4	12982	536	918	1674	141	1850	0	1	0	2	78	334	14	795	855	268	0	5	241	0	213	93	88	141	373	331	296	2252	0	2	119	170	4	613	78	575	0	26	68	23	30	1886	778	123	5	52	5	2	249	179	2	445	1523	6	1	2	0	3	4	2	100	1219	0	0	0	28	0	38	85	7	14	8	438	77	764	9	104	0	0	225	76	6347	42	474	319	204	848	34	20	170	471	48	219	1349	99	0	46	0	2	1	131	3838	110	8	0	367	137	1	544	35	301	4	11	293	2459	86	1	1	1	21	0	92	12	361	27	45	15	116	425	93	1	319	0	146	36	3	13	1092	0	0	2	0	0	4	538	56	221	777	316	5	1	0	686	220	147	4	421	1313	0	91	215	0	0	0	280	775	0	16	0	105	1068	4	25206	404	186	170	421	879	435	319	765	831	17	41	64	1	0	0	0	96	404	27	0	5	296	1257	80	526	369	31	591	118	266	0	0	0	1	348	10	819	0	1	4	232	12	9092	6	2	9924	111	213	5	57	447	2	306	483	37	624	62	95	503	113	143	696	173	192	18	576	3	0	241	2	873	280	103	193	708	256	22	71	2	15	188	196	161	119	2464	46	308	1782	38	0	15	14	286	1564	0	372	0	562	0	1	0	121	9	151	276	0	0	47	1	0	0	0	8	2	2	1	2	3	1	3	63	0	1	62	60	36	1	14	158	49	0	1235	63	467	72	0	1452	411	523	195	3	1	1	1	38	1	22	15	1	0	1	1	7	0	34	51	429	182	8	117	166	201	0	666	70	0	11	13	2	284	3	0	2	0	2	0	2	1	1	1	17	0	35	9	21	22	4	12	2	0	0	1	0	0	300	43	249	2	6	52	74	487	333	128	4	212	1059	901	13	258	1637	242	232	130	229	0	1084	262	149	768	1500	854	1	1582	3	1	4	3	567	87	140	12	221	8	638	41	197	7	0	158	427	592	1853	2	5	0	330	173	12	887	7	5	519	823	1721	455	5	16	15	1	0	1	405	224	2	1659	1	0	0	0	0	2	376	2	31	5	1294	197	1	7	626	104	134	57	39	0	580	1	1	1	6	518	5	358	624	363	948	4	18	456	2	109	261	1	2	1	9	4972	109	0	0	28	297	6	1	1	9	30	32	5	572	105	0	3	3	115	3	31	178	177	275	0	236	282	28	5	108	543	0	86	192	140	169	358	168	271	0	11	260	301	619	62	64	234	2	548	300	98	44	169	698	652	292	831	314	180	141	32	125	4	2	347	1	0	59	471	238	796	4	84	72	182	1631	1373	196	24	1	0	24	242	235	87	119	346	192	4	433	287	776	409	212	255	303	275	89	1	21	5	44	6	128	4	127	301	221	905	226	926	3563	109	3	1	281	535	118	892	368	68	1136	341	121	50	308	3	27	0	113	4	80	160	215	22	0	21	75	42	128	227	311	404	108	105	145	224	59	141	35	0	0	0	3796	346	1325	459	118	13	0	0	0	0	0	0	306	538	1276	176	484	159	1288	249	171	95	99	55	134	94	135	18	193	250	8	0	795	448	131	18	1	970	0	2	3	2	203	1	50	219	59	912	69	2	42	642	344	39	7	1	221	497	719	474	422	597	323	32	102	0	46	504	155	24	59	15	219	43	39	20	0	1	239	214	77	80	58	0	98	1085	47	341	596	8572	0	233	76	822	201	440	1	222	156	5	11	0	20	1282	575	69	317	476	133	7	220	3	263	916	1	1123	1	0	2	1	907	138	141	423	0	25	1	4	501	2	290	5	589	101	0	212	5	9	193	108	0	1	27	124	182	133	2	1	18	47	41	216	0	0	2	1	0	8	2	1	1	2	30	6	109	541	1	11	374	63	0	180	1372	132	7	0	3	267	18	2	5	281	984	96	8975	365	1060	304	204	28	0	135	5	0	60	0	2	2	1	0	792	14	3	3	8	2	0	0	48	287	23	0	1	1	35	2	0	84	149	1	1	143	72	0	540	543	784	187	280	786	1034	267	0	1	161	53	38	322	10	105	138	156	606	295	93	235	418	1233	446	71	17	9	16	1	15	59	61	1	200	161	46	731	150	83	10	317	6	2123	137	338	161	89	206	7	319	27	0	0	83	814	8	228	5	495	357	2020	545	0	50	0	20	297	0	428	35	1	7	56	0	1416	23	643	0	0	307	149	1322	7	115	0	2	83	192	22	253	832	393	16	67	0	1	25	111	271	4846	0	0	0	457	594	25	0	2	156	255	0	0	228	164	38	420	10	9	91	3	39	207	38	1	2	1920	63	209	287	0	1075	117	5	1	13	0	209	190	42	93	445	0	125	4664	148	367	199	1	535	326	4	63	369	154	560	23	1	174	0	0	46	70	1285	348	13	51	0	1202	1456	190	320	132	97	1559	756	59	222	337	0	183	60	493	5	197	297	86	108	10	18	190	7482	365	139	149	0	32	300	156	87	959	310	331	164	24	203	689	379	131	72	20	127	2666	48	26	1658	676	199	253	34	19	223	536	4604	64	2842	832	166	48	259	420	59	548	471	252	685	240	73	184	3	638	151	4	8	49	1006	342	14	7	1307	598	13	301	1451	810	636	274	3948	77	230	185	7	157	132	45	1	134	80	272	0	0	2	260	1	176	476	94	194	1468	8	1370	5	24	85	200	75	958	2	26	0	0	95	578	56	996	16	3	502	235	658	0	45	8	249	0	76	36	67	1112	238	7	0	203	3	581	166	43	4	563	8	245	22	888	91	22	155	2	734	179	110	36	2	5	5	2	170	38	15	6	597	51	166	2	247	175	46	259	4	2	8	283	241	25	4	11620	65	27042	7	123	43	46	51	58	4	2209	469	0	221	63	331	250	226	423	1070	16	93	326	10	2	6	156	3	168	198	774	425	37	137	35	104	18	91	297	290	2099	42	51	0	105	3	393	59	1	38	440	547	56	194	4	0	0	20	157	362	413	302	1	7	58	190	184	268	131	20	28	1643	321	4	29	3143	40	294	1	614	0	155	50	209	83	147	11	0	479	0	54	155	149	853	422	333	298	11003	316	71	8	27	2	1	15	71	165	4	4	0	105	141	0	4	0	4	589	0	97	4	113	25	116	2	9	0	0	3	12	23	789	324	892	413	2	17	388	3	428	326	2095	32	329	508	33	3	63	6	0	545	0	124	1	0	0	2	0	127	236	16	401	3	181	130	0	0	0	13	718	252	3	1	0	1	91	122	18	10	578	7	1171	61	40	3	31	2896	145	0	6	268	884	18	276	9	4526	0	4	141	91	6	0	10	1	93	21	24	372	840	886	167	1074	9	86	310	13	11	15	38	128	291	182	49	249	156	47	5	244	686	6	2	0	0	96	677	36	0	174	393	1780	3	0	954	8	5	3653	1	30	6	5	905	0	202	612	56	427	0	3	37	309	61	301	0	12	1	0	2409	1	0	9	0	0	418	0	8	4246	325	996	15	62	18	48	28	1620	241	2445	0	0	575	280	443	194	21	1737	9	2	7	17	59	473	125	635	249	562	105	1	0	5	0	43	10	1018	128	0	158	1	111	27	7	119	102	1988	988	439	13	2	5	0	6	11	119	468	8	0	21	19	34	0	0	6	206	30	3	510	1670	56	2	143	61	384	516	1	1	101	203	0	0	0	171	49	2187	62	184	223	781	80	7	538	976	0	134	138	0	5	224	71	166	32	3	15	0	128	65	90	5702	16	212	69	1209	6291	208	172	126	369	1	110	3172	1029	3	0	173	81	7378	206	1050	0	148	73	197	183	809	2486	109	46	2755	13	334	139	260	685	135	395	69	466	143	312	1205	92	125	2	24	53	130	205	273	922	190	2160	357	218	59	187	1356	5	14	265	285	171	138	272	269	213	363	3800	1	115	344	2	0	771	5	1	4	73	6	538	5	4	2	7	4	252	5	111	2	312	31	174	471	13	3	279	685	17	1064	43	241	1	0	0	212	36	183	930	83	177	592	98	70	8	56	1866	57	954	34	27	155	118	1172	51	367	0	1073	3	5	249	122	31	6	284	125	1	26	0	0	1	4	3	308	622	314	154	12	1058	149	394	3	0	211	72	167	4	208	304	0	1	0	71	109	25	316	42	807	284	90	28	3	35	61	151	44	12	9	268	1187	0	164	355	2158	3	1	0	113	480	83	54	77	0	350	148	298	0	0	278	894	93	682	127	132	91	64	1	39	121	3	1	160	1130	563	0	25	83	55	1	2	37	109	15	134	0	345	1	6	126	0	139	738	73	129	1210	5	4	174	1	0	0	2	0	26	0	0	1	0	403	170	31	2	779	0	0	288	0	1	0	1	0	9	1	0	0	0	0	324	0	112	65	29	148	35	134	0	0	0	0	0	0	0	0	1	682	498	501	32	10	13	73	0	388	236	29	95	45	369	28	1	367	91	4	0	118	0	0	1	89	121	1143	140	142	73	37	57	318	85	5054	9	2897	336	437	2	120	1	208	475	189	30	292	0	242	770	24	4	25	137	73	152	103	260	134	1216	1	379	370	2	66	0	76	3	690	17	197	382	1	211	2287	20	130	2	56	128	2	165	34	7	39	319	217	919	1	2	23	13	0	72	27	3	177	512	406	99	19	851	182	140	50	735	98	100	171	27	810	27	455	0	2700	356	50	561	1131	180	3	30	490	113	2	441	2	172	0	1	219	92	100	105	60	267	1	2	3	5	1	1	0	3	0	25	15	12	244	0	0	7	14	66	80	117	19	0	0	0	0	7	0	70	330	247	482	1	216	93	163	338	599	229	490	1	46	3	149	42	195	206	603	11	87	80	32	334	35	171	82	3	99	8	562	1420	19687	81	534	704	1	0	333	0	3	780	173	1	13	1	1	45	2	3	169	615	1	0	27	120	391	151	149	498	625	104	586	189	481	154	256	153	124	1	42	2269	162	37	26	714	5	1	138	374	1019	836	561	56	35	1139	10740	95	766	185	0	9571	1989	1324	2	1	0	0	100	288	8	168	59	38	1788	136	1009	110	171	19	530	655	39	222	0	3	200	254	1807	324	214	109	359	0	68	93	0	126	282	381	3	626	552	8	63	97	13	20	288	171	271	117	1	9	143	1	687	1542	2	5	1	0	9	364	107	590	245	50	104	219	245	12	319	7	29	157	1061	1	16	129	1555	568	2107	5	6	0	84	5	180	0	41	2	33	16	1	69	3	5	903	0	0	0	768	312	70	112	7	154	1632	99	3	602	0	686	41	902	430	1526	1850	0	594	9	169	2	0	137	1806	8	192	21	0	14	7	414	1553	340	1	7	96	560	0	0	0	0	0	165	241	237	306	1	7	216	278	556	828	4	82	11	361	143	1	54	734	3	3246	459	84	194	2123	21	125	708	783	6	278	0	358	84	100	81	122	162	1289	1	0	2	32	349	130	70	1	343	5	103	497	1142	3	5	11	137	947	70	371	0	412	1	0	9	1	2	1	203	0	0	37	121	4	530	113	256	115	122	118	18	600	402	53	206	3	5	3	141	190	173	5	0	1	372	114	227	592	767	16564	0	0	0	4	1	8	32	31	6	120	12	0	0	79	387	2048	15	143	289	11	10	402	31	0	151	3	14	579	957	82	690	482	527	797	2	12	5	3	15	2531	802	96	0	0	1	11	57	1	0	2	230	32	43	204	477	164	81	557	1564	25	115	740	149	312	1534	40	8	1193	214	318	7	326	477	0	106	420	167	1028	4	504	1	51	827	708	50	112	654	95	293	23	173	96	142	16	2573	442	236	931	79	362	208	43	153	68	131	1101	303	530	246	43	1691	554	0	346	70	955	414	641	41	662	0	20	0	0	0	0	4	30	3	5	1	4	0	5	89	175	1073	860	488	0	541	0	26	7	883	3	205	0	0	0	0	1235	366	110	165	8	795	239	241	255	671	73	4	25	0	123	744	28	686	391	6	3	44	195	145	432	143	625	1250	87	47	2	0	203	141	164	0	10	86	655	807	37	0	5	0	50	239	85	19	72	280	799	75	7	372	148	403	662	155	79	122	360	28	611	24	329	574	73	77	89	182	0	1	3481	42	16	278	37	112	1101	198	43	105	665	593	109	1064	739	268	15	0	92	14	125	248	18	72	0	141	2363	741	129	119	10	62	85	13	20	6	12	22	55	241	3	166	98	803	86	86	70	136	66	128	93	9	30	3	425	74	19	139	181	75	151	906	170	7897	51	116	10	86	76	5	136	10	536	8	21	795	387	1	215	1	30	1894	3	0	273	20	371	266	394	49	45	14	0	12	1	2	1499	3988	225	11478	100	31	551	260	6	3	6	1	7	180	1	9	17	53	61	13	9	990	305	110	77	29	3	1873	70	562	6	8	122	1	7	3	25	337	17	17679	208	3	0	3	255	0	2	565	251	7	4	1	1	0	1	0	0	0	4	309	0	18	448	92	169	0	0	0	0	0	0	100	1892	0	187	149	45	1	537	7	0	22	372	69	9	262	2	361	350	0	0	186	0	3340	332	0	8	42	1	113	15	182	57	2	787	64	19	6	17	12	174	3	149	221	61	874	2	122	158	88	117	47	290	17	1	48	131	0	277	651	1	89	301	394	1703	65	7	5	166	262	440	538	0	1440	227	28	20	0	24	1	8	0	0	0	378	662	59	1646	144	499	0	3	222	0	0	0	404	27087	1433	562	2688	215	0	368	0	661	286	755	775	25	153	89	40	256	15	0	0	1	694	23	2	48	91	6580	42	351	2401	208	3	50	42	453	378	1	10	3	5	17	0	230	352	138	830	141	55	317	24	438	1	322	0	3	158	20	99	132	717	360	226	498	190	618	158	160	237	0	111	903	1788	263	741	976	1063	1770	2408	13	943	36	21606	227	681	1323	263	6	40	2	686	4	37	164	321	403	56	55	35	186	567	573	421	171	56	396	223	767	178	48	1567	0	0	125	520	0	201	0	206	71	7	13	41	279	62	249	77	15	2299	20	284	3	31	0	2	151	179	292	286	182	501	48	1	452	424	17	42	277	9	286	14	206	201	37	265	346	2170	99	0	253	9	257	228	34	88	331	1815	201	4	3795	236	160	37	59	289	47	2320	590	168	362	343	2	0	42	10	232	780	174	216	17	149	9	3	19	8	88	14	9791	266	0	7	130	1	5927	1423	68	176	527	0	8	72	102	677	5146	107	62	637	49	48	4889	0	0	8	4	31	92	495	17	182	3	2	1	1077	100	14	7	2	94	1	7	553	137	2	149	1	4	3	4	1	3	316	192	1564	0	30	14	5	3	288	815	28	284	5	7879	30	69	98	9	713	516	1898	0	0	12	2	0	66	203	7	3	23	13	18	1626	816	13	0	0	8	3	52	0	86	405	881	124	1	0	0	0	17	38	242	1	0	16745	49	106	149	464	4	306	418	1	39	32	711	307	11	3	414	7134	19415	628	490	1	213	53	1	107	188	91	500	1249	178	960	290	156	1170	474	1815	413	2	43	284	558	108	7	146	160	199	6256	114	43	25	154	217	0	3649	1211	762	722	0	0	686	133	878	141	33	0	55990	0	0	1	0	0	0	28	548	2	5	0	2	6	0	15	1	506	917	1918	11638	560	45	427	240	9	61	3	0	0	0	0	0	0	0	293	830	0	2	150	9	306	3	0	0	63	0	0	472	0	0	0	0	0	1004	11	1	154	708	57	2472	44	443	40	171	526	0	2	0	204	216	109	982	58	1643	737	328	677	163	889	534	206	386	69	124	102	145	0	102	974	282	431	1128	45	571	154	862	1	12	18	88	224	450	429	619	0	2042	37	29	135	7	22	180	1	2	183	8	0	43	1656	312	325	8	236	15	0	0	0	0	37	6	1	12	0	76	227	60	5206	4	2	202	231	4	262	92	283	46	0	9	253	0	0	0	1763	539	0	2	300	22	315	121	40	133	175	0	29	126	7	89	545	11360	180	1	0	593	8	1	0	204	108	98	0	5	111	6323	289	3	430	3014	414	489	83	727	533	1	70	0	82	1	455	212	0	731	1	1	62	0	3	2	7	0	0	0	100	0	0	2	23	7	0	0	4	119	12	236	0	0	4	6	0	0	1	84	8	22	142	1	0	2	3	645	1	0	0	1094	79	174	160	1422	122	0	145	0	0	2291	1729	11	415	23	49	3	0	57	0	0	2	336	513	12609	6	347	406	114	154	280	176	0	0	179	0	0	117	3	23	196	276	554	0	1	102	241	2	0	0	73	75	205	0	111	1881	4	216	51	97	139	232	182	393	659	866	2826	70	1472	799	173	90	4	393	1	20	179	75	0	390	0	1548	848	690	217	2172	2153	582	309	297	57	19	83	76	14	438	39	73	175	5701	1039	274	169	157	137	49	203	0	249	755	150	0	194	262	117	2	128	182	732	1199	99	383	113	52	865	280	103	453	109	11	0	50	43	10	4	14	0	1	674	380	277	1098	178	190	585	1010	69	213	543	547	1	4	27	0	0	361	2258	4	24	150	7	646	2	1	0	1542	174	367	500	155	674	2	0	5632	39	112	258	413	0	0	0	1	0	2	0	0	1	1	0	2	1	2	1	4	2	10	3	23	269	0	173	60	381	211	6	194	42	1136	736	3	146	25	362	0	25	227	6	185	776	477	915	0	387	851	484	488	32	5	4	176	1283	307	227	2	463	341	160	6050	136	777	14363	70	12	274	10	4	694	1435	3	559	446	384	1	964	362	596	283	88	260	963	124	4	1	377	163	0	12697	1286	314	1026	53	627	356	486	287	222	0	0	14	265	1284	271	0	0	224	134	2	362	125	249	23	21	192	123	897	136	184	143	71	452	107	2	202	358	10	553	2	8	22	8	0	0	4	150	421	1	251	255	265	289	1486	0	315	167	8	1	0	6	0	4	0	22	2	310	455	1879	616	5960	3016	0	748	1472	1	1027	273	2227	0	352	515	1904	6694	3	1218	3	915	178	1478	3	29	1	0	116	432	1	1	222	278	38	13	111	0	86	71	501	8	134	2441	75	324	6	666	374	49	23	19	101	2952	167	76	6	0	42	617	75	1211	2	278	972	162	669	855	8668	12792	629	594	385	224	1152	206	770	85	1	93	864	49	46	3	146	280	318	1937	3	3817	176	494	2	23	78	557	1	562	536	150	139	390	30	0	0	507	77	2680	31	432	464	201	136	69	3	4	2938	120	980	299	808	32	1195	1434	59	39	6	4	2	4	0	384	360	226	197	40	406	254	716	229	10	7	0	106	1	531	150	165	0	303	240	857	66	303	631	2301	219	0	33	238	8977	2187	400	1408	531	181	38	2267	9	37	115	2013	187	46	119	116	40102	0	258	67822	0	23	529	0	4	2122	44	1825	7	599	0	91	430	803	0	2	12	1	67	27	27	0	2216	7	472	98	10	0	389	92	897	0	37	2	122	1498	427	2763	715	21	1034	0	0	1	0	234	164	1	0	1	117	3	2	18	105	806	249	312	806	601	136	10	1542	201	10	134	2	24	851	476	201	403	71	1	19	1	4	24	2267	4	0	253	791	117	314	1	2888	60	0	71	405	0	2457	148	577	3979	3815	7	430	347	42	146	205	2	3	265	143	153	65	170	29	6	0	199	316	271	0	1	784	0	0	649	8	311	300	626	214	595	986	0	1	811	2	570	869	664	167	1	22	1210	102	748	0	66	81	259	15	456	196	264	73	2915	12	5	1	13	0	0	1	103	121	888	1694	2359	5	343	0	18	2	6	0	21	330	0	0	1	0	0	0	0	0	0	0	66	61	678	14	0	54	468	72	0	359	493	263	50	79	432	0	2	55	260	114	667	1	370	54	148	48	21	4	1	0	504	49	141	197	493	1	168	221	6	1	0	0	422	78	34	814	266	189	12	167	0	267	1124	90	18	439	777	365	123	111	145	485	4	438	121	1380	0	0	3	19	0	0	1	0	0	0	2	284	614	202	104	1170	724	4	0	2	2	574	0	45	140	7975	516	67	40	12	792	191	0	104	165	55	126	354	9	0	21	637	156	4	2	960	15	44	80	122	8	16	600	51	96	337	14277	18	529	43	3944	552	590	3	6	163	258	248	387	1110	12466	41	0	0	0	43	10	0	3	1	0	0	26	388	178	1288	354	73	16	0	8	11	0	315	19	153	125	4	0	3	0	1053	185	1	280	2	150	0	568	0	2	0	196	455	301	124	397	24	166	2441	615	224	55	0	1095	61	430	322	1119	1515	447	112	98	137	2	527	594	372	811	101	195	2359	181	264	2	6	201	409	2	82	112	833	713	262	524	3695	64	5	28	1	0	1	0	0	442	0	119	942	261	117	37	181	1515	76	167	349	160	16	48	842	51	877	0	141	254	7	22	65	170	8	827	690	2	88	202	602	153	1	22	70	0	825	68	94	622	141	39	1	297	18	393	1090	714	61	54	89	188	1	36	289	100	1	117	13	26	56	371	237	24	29	47	74	302	16	499	733	318	180	47	128	455	300	185	76	5	45	518	0	37	1666	137	57	0	13	20	4	0	14	0	135	246	228	8	93	1228	232	117	617	0	2	61	990	498	1	4	30	457	96	158	191	104	1	905	1490	589	475	350	566	179	333	43	639	0	0	0	0	0	755	102	189	808	2731	627	12020	21	165	2983	111	44	660	7993	120	612	0	1027	523	196	876	18	126	1009	8	2590	252	300	1	83	1	1	6	1	1	94	316	10	482	0	1	0	1419	171	15	592	32	0	6	1	89	0	0	0	0	0	0	47	0	56	427	350	1426	3	3	328	15	1	46	555	1351	0	682	1069	99	256	5	0	0	67	2	0	1	20	63	1502	826	114	110	94	1064	91	13	44	7706	533	12	15	7	2	396	816	291	290	34	55	166	5	1353	5	23	0	6928	243	50	828	59	326	47	43	154	304	198	1	219	448	0	625	0	6	12	399	21	96	392	230	876	289	138	23	78	588	350	12	16	3	156	284	6111	13	0	523	320	221	38	15	1	451	226	141	884	2138	87	696	35	420	90	0	0	324	81	8	65	7	29	15	68	0	286	49	6	0	823	1	60	5	19	2	356	203	50	475	1567	28	41	11	31	134	447	93	1	345	134	14	479	346	4	286	0	45	578	0	0	0	319	2	201	394	9	0	65	405	53	10	297	2200	235	857	42	0	0	9	1	5300	71	0	12065	444	33	184	35	85	6058	1634	587	19	14	112	4	96	0	198	15	1364	8	228	56	528	173	99	829	204	0	1	390	15	3232	1249	85	2	278	108	0	0	3	2211	40	56	193	118	0	0	2126	12	124	0	542	1456	812	689	227	214	3	0	0	0	2	0	0	17	50	321	45	131	153	22	128	2802	0	72	334	0	55	0	901	1488	0	106	174	12	1125	75	678	1	0	0	0	801	2964	179	46	92	126	4	234	4	157	2	299	335	53	105	45	0	0	110	97	2	2	0	0	224	21	0	0	10	0	0	518	25	100	43	3	847	2	94	57	291	1103	217	320	410	214	234	577	61	226	10	640	1962	37	186	31	95	139	541	495	135	608	159	107	6	32	569	55	437	111	311	24	107	25	50	1	0	0	1	2	83	105	1	10	4	20	1375	279	399	2	202	27	788	1	30	73	388	52	136	513	118	3	3125	26	0	992	221	4	361	152	1288	130	15	115	257	303	1902	358	144	430	835	90	65	35	1222	161	750	158	17	535	128	598	904	3342	340	96	0	115	17	4	1999	83	39	33	72	139	49	29	478	8	34	4450	10	4	3652	237	50	96	310	576	1373	20	403	494	106	462	311	14	40	10	42	106	311	2774	1	412	13260	5	6	38	58	1	291	175	474	286	895	187	471	126	491	102	13	10	1	346	24	3	220	949	395	277	165	1253	197	0	825	47	102	839	508	596	85	314	246	50	134	3	664	363	703	109	1758	665	356	683	155	644	18	2	342	800	1	0	48	2040	501	26	2	13	17	301	650	115	395	44	7	2987	3	161	113	168	6	1	217	1	2051	152	248	7	23	75	2	54	15	87	871	533	3	2	1430	34	0	5	2	447	21	796	70	6	333	292	8	61	0	18	355	3	1	492	66	138	30	1253	149	83	19	168	141	609	32	0	0	1	77	13	5	569	11	0	29	275	113	565	242	538	0	614	276	125	765	1226	0	0	0	276	1	2	1	3	2	29	153	135	310	134	168	73	498	83	76	245	20	112	77	18	209	355	725	418	185	22	436	1526	40	370	1	1	4	73	710	435	339	1302	66	31	11	0	5011	469	2	63	667	647	1	461	141	61	205	30	173	0	2256	434	769	135	10	133	574	89	23	23	41	66	349	178	109	25	22	14	833	1	1368	289	760	167	139	1	199	3	91	1058	220	144	203	539	378	705	65	98	16	771	5	1	52	238	93	203	100	127	255	541	668	1013	721	237	30	0	0	661	0	370	228	329	129	60	92	3	293	10	73	76	17	29	1	67	98	0	2	0	2	214	516	1	1113	81	615	76	1	0	32	237	5	1801	531	79	513	339	614	49	163	2082	697	432	664	711	406	35	909	1011	111	827	498	225	54	203	743	859	312	108	9	1725	22883	325	164	0	0	0	49	62	18102	525	400	127	959	68	468	799	0	46	694	3474	2525	9	448	1023	1	329	0	286	65	7	17	51	237	0	0	0	0	1	0	0	27	796	123	310	1	1	61	0	2604	1044	34	0	34	1507	1	9	386	212	1914	0	1	212	19051	0	100	4049	1305	733	288	93	416	2556	584	802	5709	1410	668	2	1	1	110	2	99	2	437	172	677	204	374	6	20	0	1009	61	2802	132	596	39	302	7	6	125	248	152	296	13	324	424	0	2686	327	566	311	98	208	1417	84	174	111	608	592	366	94	0	5	19	144	5	933	417	49	19	4	37	2	0	58	917	1253	628	261	211	285	110	79	7	1656	239	9299	1	509	1	295	0	367	1066	102	28	2932	28	39	0	5	1643	23	231	140	41	439	539	62	0	0	0	1	0	1275	605	276	322	806	792	210	314	343	1564	263	0	553	481	214	886	257	30	584	3	90	628	1106	4196	629	64	545	716	2358	394	1011	59	1149	259	943	4	34	98	335	1374	64	1331	1193	99	264	140	463	22	0	123	102	0	89	0	4	370	67	29	0	758	14	119	110	528	340	152	9	70	9	5	452	332	1031	226	358	130	195	522	25	17	261	0	0	3	2	219	0	0	0	3	0	0	24	357	634	1	39	0	0	0	10	643	6	3	262	764	81	24	729	4	1	76	348	1079	2	0	1781	1835	753	82	335	2	124	769	114	27	653	305	1	164	3343	59	110	182	14	0	0	2	1812	2	2	4	3	33	1401	21	117	446	51	1	1	85	11	184	11	246	213	0	209	141	0	11	348	403	63	9	43	31	168	141	552	119	1	736	2	379	491	643	0	0	0	0	0	0	0	891	502	1019	339	2153	1	198	964	789	3	28	8	372	748	1	489	16	1350	109	0	0	0	0	1289	25	127	715	1629	376	91	225	201	97	303	0	4	950	1065	29	21907	178	447	351	148	76	48	1400	196	226	245	1	0	0	2	363	277	198	582	103	1222	645	3	44	191	428	840	1216	57	14	0	9	1	891	0	0	7	1345	868	729	38	4	20	323	113	197	238	53	736	820	209	116	290	113	2582	240	215	199	226	238	622	855	2	123	275	188	9	3	1	23	15	37	54	15	1871	602	1	1	14	6	26	7	35	1349	156	0	453	0	0	0	0	0	0	1199	764	895	356	1222	355	66	454	12	364	223	0	16	0	830	0	295	1	832	11	184	2277	27	52	217	398	2346	1973	472	62	256	331	517	0	0	689	386	164	484	1013	60	194	1439	47	0	0	731	113	9	413	561	107	39	96	24	57	1254	112	14	26	61	385	4810	365	5	428	221	2990	1	297	0	998	558	36	1	1705	194	52	1594	97	51	132	11	1062	1	1720	693	261	14880	334	286	1730	444	22	718	297	2035	41	37	34	107	345	3971	378	1183	192	411	38	10	206	1412	239	566	423	2263	310	555	0	3	246	3997	4844	283	1443	762	2074	141	20080	221	389	181	235	996	1591	25	11	429	2329	687	19	0	2899	1344	820	107	391	9	597	578	65	4	833	14	275	70	546	1100	54	2626	896	343	2402	1498	367	1512	1291	583	112	4	968	3	397	7	371	145	4485	95	14	165	123	1032	132	701	5	246	0	0	2964	644	0	12	117	58	6	1680	80	195	0	0	5	1	0	0	263	2	12	33	2	0	0	0	0	0	1173	0	0	301	0	0	0	1	989	484	385	289	0	0	2	0	0	0	0	0	0	175	0	5	17	115	1	129	804	9700	1012	0	529	275	9	16	3	250	25	2	0	0	2	929	4	12	205	72	543	2	0	0	0	0	1815	295	3	854	144	2	69	8	34	1117	0	0	0	0	0	2	0	0	0	0	0	0	0	1873	0	1	0	2070	30	0	88	4	736	0	2	0	268	9	0	9	14	9	1561	759	456	7	0	1	0	0	0	0	0	0	0	269	0	28	322	1	0	5	0	0	0	0	1	39	52	139	0	1	0	0	0	0	292	62	96	0	109	592	9	0	0	1	0	0	0	0	0	0	0	0	0	0	1138	598	81	4	453	64	171	507	0	0	0	8	1	802	0	868	0	0	5	152	0	1	0	1996	0	0	0	219	345	2	0	19	31	30	133	0	7	31	0	6259	0	0	0	1592	15924	886	346	107	1007	0	84	142	54	42	2	254	2232	1023	112	2	3	298	69	151	0	75	3	11187	868	146	2	45	8	526	42	418	215	54	47	90	1773	1	0	0	0	190	5	405	193	26	6	291	1084	2	2	0	61620	4	0	732	0	62	822	6	138	14055	123	513	359	1505	109	171	7	16	15	4059	22	180	10	486	1989	121	307	2426	47	33	568	206	3	505	1887	1	12417	4239	0	58	6	490	13	2607	381	16	3	65	0	303	169	17	1	157	1706	5	560	8	0	59	12	0	16	113	934	1411	344	123	1482	0	6956	60	0	183	145	0	23	50	154	1558	651	33	1668	430	763	0	5766	132	409	27	212	44	254	1	1	0	0	4011	1	341	2031	233	1510	10	4	1	32	790	526	94	329	1	0	1	502	303	3	106	70	55	140	2	353	372	586	1	7277	8	4	2285	212	5	147	17	0	0	1488	4640	0	76	0	18	75	468	912	548	1	0	0	9	148	3	0	31	87	181	20	25	0	1411	404	1	0	1323	0	32	263	1427	13	71	818	110	535	23	0	63	13	3	20	397	1018	10	1082	21	36	27	95	77	1251	70	319	148	1	0	375	5	90	528	758	227	4	0	210	6	548	354	20	2	293	7	285	98	51	0	0	20	23	899	6	177	178	844	134	86	8	345	0	1	120	3	1	29	8	127	68	1	0	14	1	1	0	0	10	13	12	0	0	57	0	0	1	18	0	0	0	0	0	0	6	14	43	1	0	2	60	38	7	0	98	0	0	2	0	0	19	0	68	25	9	546	3	0	0	262	4	72614	13508	0	14	11975	35898	3	1013	5	1	7221	0	42	0	38	20590	0	6103	0	292445	595	83	1089	809	0	590	0	168	229	0	118	35	913	5	321	4	338	193	42	0	377	180	14621	96	569	502	291	490	931	1	28	1647	12	6	0	222	16	52	2	9	4	32	33	4	137	503	0	106	642	22	8	4	246	574	94	68	2	5	10	21	27	3	2	59	0	26	87	9	1	1	4	7	1211	545	667	359	0	7	31	274	24084	4199	481	1181	191	0	380	620	0	342	8	8	0	480	157	1	0	0	29	463	721	0	0	6	5	4	0	0	97	1	0	0	0	0	14	1	4	3	223	0	0	0	1	1	3	0	7	5	223	0	0	11	355	0	0	3	371	0	1	4	0	3	4	1	3	0	0	14	1	0	3	21	6	0	0	7	0	0	3	0	8	10	2	278	3	424	17	217	1	2	0	3	1	0	1	157	3	0	4	9	0	0	3	0	0	1	1	3	2	2	0	1	0	0	7	145	3	85	1	1	1	2	254	45	0	0	1	2	2	0	0	1	1	1	0	0	3	831	1	0	0	1	0	16	4	2	0	0	6	6	6	2	64	3	0	4	0	0	0	5	7	0	0	114	3	0	1	7	0	0	145	0	2699	4	7	283	0	0	85	5	949	0	3	0	1	0	231	0	34	0	50	30	1	2	45	0	0	4	2	0	177	7	10	19	0	23	0	219	0	0	3	0	0	0	0	44	0	918	33	1	37	29	10	2	3652	2	0	0	0	22	54	0	11	43	4	1	63	2	1	0	0	36	0	16	0	26	4	0	0	0	15	0	0	0	0	0	0	5	0	2	0	0	0	0	0	0	21	0	0	0	12	0	10	245	1	42	2	0	2	1	0	1	11	0	0	4	0	0	33	0	0	3	0	2	0	0	2101	102	16	2	32	289	290	0	1790	0	0	18	907	5	1	199	274	39	32	36	74	25	32	94	68	132	10	0	61	0	31	142	7	448	403	138	25	5	345	39	64	17	3	96	8	175	16	762	54	73	105	241	64	966	8	448	153	326	3560	611	12	6	908	767	424	1352	13	261	635	26	232	1	10	1	0	0	9	10	0	1	1	11	21	53	0	1	0	12	10	4	0	533	1	1	2	4	39	343	1	2	0	7	0	0	0	0	0	0	0	0	1	0	84	0	0	0	80	5	9	0	0	0	0	0	0	3	10	0	0	0	8	0	1	1	0	0	0	0	1	0	0	0	0	2	2	0	2	1	0	0	1	0	12	0	1	0	0	0	0	0	0	1	0	0	0	2	9	0	0	0	1	1	0	2	2	4	4	1	0	0	0	0	0	0	0	1	0	0	0	428	176	1017	0	553	124	1289	995	32	1035	577	22	263	2559	455	3330	727	934	878	269	119	563	32	330	345	1063	294	508	167	629	1401	156	82	108	79	48	656	780	11358	2	0	2	759	0	4	9	48	270	4	1	0	279	564	720	210	0	0	2	2	10	2	3	6	13	0	9	0	0	3	5	24	193	366	1523	50	330	530	5	274	71	965	13348	1245	481	13	633	172	152	115	5065	790	421	7025	229	322	219	208	322	66	566	3	542	135	329	158	293	61	5893	2984	6	275	166	466	18	9	0	6	17336	425	391	1990	53	116	7612	75	1812	169	1797	35	621	475	54	107	523	3	325	1143	4973	693	82	248	422	1325	1901	2177	650	3703	3061	532	0	554	344	0	2	1185	1	2	0	4	416	5	1	3	1	17	156	1764	37	4	14	869	7	9	1	11	3874	488	12	123	77	996	277	485	4	2441	51	55	27	9	32	320	349	80	493	15	456	1145	43	633	15	26	1	0	69	1	448	5	446	9	406	24	934	429	143	119	973	231	1940	202	3	0	3	1	0	0	0	0	0	6	0	0	1	0	0	0	1102	158	218	1206	21	1933	5	74	354	554	85	1	268	41	306	634	51	0	19	24	322	54	63	308	100	16	28	833	141	19	254	834	148	492	117	26	452	273	4725	4	680	22	1	1	0	0	160	62	43	0	52	6	4	111	1578	107	135	3	609	948	1049	1	1	9	110	4	154	1337	132	569	1311	1145	134	8	31	0	42	47	204	48	554	4	49	380	0	0	0	0	0	0	0	0	0	0	0	0	0	0	0	0	0	0	0	0	0	568	70	571	105	0	56	0	248	0	166	27	128	2978	745	1	0	1	8	0	1	1	5	2	1	0	0	0	1	0	3	0	6	5	22	1	2	18	1	1	3	26	18	730	883	42	706	314	10	0	6	204	382	0	227	7	3	1034	76	150	55	0	681	162	606	2	36	723	0	0	394	23	151	0	0	125	221	1033	158	141	1	11	0	16	0	0	1	533	8	296	538	762	1119	157	57	0	0	0	0	65	322	340	97	45	575	257	0	0	0	8	0	247	99	309	321	392	1124	137	1713	543	472	206	174	100	85	0	0	5	6	4	64	216	0	1	172	2751	505	46	2582	1341	374	699	12	107	598	59	148	338	63	57	87	111	396	0	0	0	0	0	0	107	25	29	2447	201	1076	870	114	474	429	280	467	799	0	0	2	582	726	998	304	230	0	0	0	1303	17	959	310	132	476	787	552	8	0	2	359	0	11	1400	230	171	30	119	124	0	2	1	3	4	2	0	182	259	75	151	21	9	36	33	590	170	84	205	2443	355	906	313	1149	398	4	557	590	475	112	55	0	802	31	612	331	1068	21	1191	731	1748	111	340	396	13	0	5	0	0	0	0	446	2	2	0	21	68	242	574	0	569	195	1044	1	1038	1077	0	0	2	978	18	3	339	132	3535	1137	555	5	0	0	0	0	375	1261	384	689	301	0	1	1	0	0	0	0	13	77	4	2	0	532	14	4	290	3	617	0	296	185	598	1006	753	1842	678	922	242	385	3670	41	118	125	704	1985	0	5	0	797	1	671	748	152	0	0	1	59	0	0	50	20315	9864	14009	10298	18673	6656	1465	99	107	16	0	602	144	1761	3063	0	220	0	138	0	5	13	0	0	0	6	1	659	316	98	128	920	263	336	83	0	0	0	285	0	0	0	315	7	0	0	3	2239	594	526	8	457	634	1293	426	275	227	94	1049	552	1363	46	1040	29	803	8	18	11	0	0	549	1190	0	0	2	3	2172	444	0	1	0	1	0	3	1935	0	0	43	0	229	5	625	0	0	0	536	1	1	2396	3	405	660	48	1868	0	2	5	104	15	37	424	1	188	743	468	0	16	1291	6450	66	150	111	231	421	1002	377	2105	531	115	215	0	0	0	0	406	0	0	2	187	1	0	4	11	12	0	0	187	0	1	0	0	24	2	0	4	0	0	0	0	24	25	0	0	0	106	1	208	921	3	1	1	0	6	1	567	5	0	0	8	57	16365	25	46	1316	503	578	626	33	674	1250	998	516	63	2	9	6	3	0	37	10	4	2	1616	0	113	254	398	0	0	6	37	0	0	0	1	0	4	1	0	0	3	3	3	23	278	1117	322	216	27	0	0	0	16	0	132	712	0	0	1	2089	196	0	1638	472	0	1	1842	0	815	944	2233	27	1069	0	0	0	24	7	3	2	0	2	34	103	91	1	3	0	0	0	0	6	4789	291	288	176	1	1	0	1	0	3	31	2	1	65	1	2	3	2421	21	1	1545	4	3	3	0	228	0	0	3	63	325	1	0	0	0	363	0	0	0	0	2	1254	0	465	263	17	1	6	32	177	30	61	482	1392	2	0	1	1	0	0	11	0	0	1	0	457	363	647	57	59	15	0	158	557	119	847	783	2188	9466	1366	1638	1786	510	18	2111	3357	0	1	3	1	14	0	281	0	9	0	0	0	1	4	1	5	0	0	0	0	1	1	122	0	2	44	0	1	1	9	0	1	8	0	0	2	5	182	57	39	87	383	1663	0	0	0	0	0	0	1	0	9	0	0	0	34	30	0	0	0	1	0	1	0	16	2	0	7	1	13	7	5	0	5	1	216	0	0	19	0	4	7723	140	968	1	1	36	0	2	0	1	0	0	0	0	0	38	0	2201	212	11	0	0	1	144	0	0	0	5	0	0	0	0	1	28	0	0	0	0	0	0	16	0	411	11134	1	2	0	0	3	1	2	35	1	54	37	0	1	0	1	54	321	0	0	1	9	104	3	86	4	1409	0	2	13	211	5	103	0	0	0	0	0	0	1	2	0	0	0	1	4	1718	816	1463	27	521	169	1024	1	1	26	4	37	5467	0	27	121	226	149	1230	752	854	1288	876	0	0	0	0	4	0	33	340	2776	170	1	45	51	370	223	25	66	152	1	0	0	9	0	0	150	81	347	212	0	191	1294	0	0	241	0	154	0	0	1	0	0	0	0	0	9	0	0	1	0	0	54	0	0	0	0	0	1	1	1053	425	1707	90	14	253	0	0	1	103	0	0	1	0	0	0	0	3373	399	1	587	34	519	89	3	90	664	494	1	23	318	561	255	32	2	712	80	397	255	256	546	205	66	710	4	63	12092	260	44	270	1	1013	371	1	0	0	1	0	0	0	2	17612	15	3	12	1	0	10	11	0	10302	7	10	123	342	161	273	725	264	611	394	7636	733	1	0	212	144	3	1	9	6	3473	125	211	140	194	7	403	328	103	1562	63	0	0	2	3	0	0	1	1	7	0	0	0	0	0	364	1397	0	164	129	452	0	2	588	1	336	7575	105	653	27	5	1	0	1	5	0	1	496	2	424	463	23	445	34	0	4	5	1	0	33	334	141	363	29	934	688	259	120	3	19	0	0	6	3	26	3	0	1	0	0	2	18	0	214	2143	280	0	278	10	702	1	993	170	102	148	331	1227	0	0	339	817	4	142	298	513	409	971	0	31	360	420	586	3	1	300	486	2	2	143	25	810	223	166	472	325	35	6	1160	282	419	9	171	119	1750	131	244	234	393	11	35	1	171	1458	105	666	599	122	17	12761	587	331	5778	25	68	2176	98	403	19	51	297	20	411	569	90	3	118	93	41	206	31	252	213	236	3	403	1591	449	10	159	726	416	254	133	0	22	134	1126	1	0	67	653	9	143	417	231	363	1	189	685	46	1	59	351	1034	161	107	1	0	28	169	432	483	16	1013	2	5	1	0	9	2	0	198	320	7	194	732	299	198	268	2	236	2	174	214	0	5	133	647	159	160	401	4	1	51	24	12	117	1768	7	290	2286	0	947	2	1	0	0	19	0	1	39	35	504	14	5	206	130	157	0	48	0	841	79	81	306	926	261	869	713	65	56	4307	230	41	176	42	214	3	490	212	152	330	303	154	0	897	1576	146	8	179	0	0	0	5	31	0	42	268	72	38	122	2	138	84	2154	134	318	13	731	402	282	80	486	0	287	64	105	176	151	192	3	1186	6	3603	632	1931	41	217	343	536	758	196	1	6	2	4	385	58	965	2	601	1244	177	107	144	117	29	54	104	2250	2	1	146	177	27	118	616	43	0	0	946	6	5	182	20	1281	401	64	1327	20	93	104	710	5	0	65	27	192	152	20	14	102	355	104	90	20	323	346	75	6	0	20	1	139	3	227	18	11	21	203	20	711	17	2	32	315	0	256	1141	374	585	6031	570	317	0	0	0	49	0	0	0	44	0	3	1	0	0	51	9	12	3	0	0	0	0	0	0	2	1	1	0	0	225	22	8	0	0	0	1	0	0	0	1	1	2	3	0	4	0	2	1	1	3	0	1	0	0	1	0	1	1	0	1	1	0	728	28	0	0	0	0	0	0	0	0	0	19	0	0	49	0	470	6	3	0	0	0	0	0	7	0	0	0	0	1139	9061	0	0	6	2570	992	301	507	208	630	280	65	91	17	0	0	1	0	0	8	0	9	8	60	0	0	0	1	1	0	4	4	0	1	5	0	2	1	8	1	0	0	87	20	0	16	4	0	0	325	272	207	656	0	0	0	103	1752	0	0	0	1	65	3	89	119	5	102	0	4	205	162	0	0	5	0	181	0	0	0	78	1635	1	1131	0	0	17	255	1	0	73	63	716	1	0	1	0	2	0	0	61	4	0	0	0	0	198	243	470	73	0	0	0	0	1	0	1	303	0	1132	579	847	331	761	52	4	552	2	0	38	148	22	859	614	629	7	0	6	2404	4	0	952	80	607	14	581	1	28	220	26	10	146	509	27	291	1	2	1	1	6	233	371	175	15	0	0	0	0	0	4	0	0	0	1	1550	1	197	73	78	2661	0	11	194	215	55	2	427	143	277	0	8	2	0	2	0	16	0	0	0	10	4	6	0	0	0	1	2	0	0	0	1667	0	1	0	0	0	0	0	0	0	0	0	0	0	0	0	0	0	0	0	0	1	4	0	37	122	135	259	0	0	0	8	1	1	3	1	0	1	0	0	2	0	0	0	0	7	0	19	0	0	150	28	0	0	3	1	4	498	0	6	0	0	0	0	0	0	0	0	0	2	0	5	7	0	2	0	0	0	2	0	0	4219	749	749	1204	2954	1606	1183	0	1	5	72	40	0	0	0	2	1	0	2	0	0	0	0	0	1	0	3	0	0	128	0	0	0	1	5	1	0	1	2	3	25	815	938	406	3	2	0	0	0	0	3	0	5	0	0	435	211	0	0	1	2	0	91	1133	6	12	5	122	1	1	6	0	6	0	342	1811	489	12977	0	0	6	0	0	4	5	10	3	3	364	2	2	23	366	0	0	0	0	0	0	1	12	0	0	0	1	2	8	0	0	23	41	12	125	17	371	80	64	10	274	720	0	2	0	3	5	0	2	29	0	218	246	2	0	0	0	111	7	0	0	0	0	67	0	1	0	0	0	0	38	2	0	1	5	0	0	0	1	0	1	455	1159	2	0	0	0	0	0	0	0	0	0	4	0	0	3	0	0	0	3	0	0	0	0	0	0	0	1	0	0	0	0	0	1213	423	0	2	0	0	0	0	2	0	6	1	87	149	0	5	0	0	0	1491	0	0	0	4	0	0	0	0	1	6	2	2	582	4	3	0	0	0	648	0	1	1037	809	356	135	0	11	3	0	1	10	0	0	0	0	25	0	0	0	2	0	1	63	701	35	1	5	0	0	0	22	1	0	3152	7	1	602	1	0	0	150	0	0	1	0	0	0	0	2	5	2	2	0	1	0	0	0	0	0	0	0	0	0	0	4	592	15	0	2	0	0	2	1	2	0	0	0	299	177	1	1	0	0	0	379	0	0	578	0	0	0	0	0	0	0	0	0	0	0	1	0	0	1	0	0	0	0	1	0	0	0	0	0	0	0	258	0	193	786	119	23	206	51	11	0	157	111	916	455	86	902	2	0	0	0	0	2	0	14	1	0	0	0	7	0	0	0	524	2	105	0	2	31	6	1	6	1	0	534	464	0	67	21250	658	3	0	0	0	0	0	0	0	2	1	8	0	0	42	0	1	7	0	5	1	0	0	2	4	0	16	37	2	1	1	1	57	767	4	0	6	2	0	0	3	0	0	0	0	0	0	2	2	0	2	7	0	0	0	222	0	38	1	0	5	0	0	0	0	1	0	1	0	1	0	2047	1	0	1	0	1	0	0	0	0	0	0	0	8	0	192	0	0	0	0	534	1	12	1	4	0	9	0	0	0	1006	1373	0	5	0	0	0	1	3	1	0	1	0	0	1	4	0	8	0	0	0	0	0	0	0	0	0	0	355	1645	3	1	0	0	0	0	0	0	1	1	0	0	0	128	0	0	0	1	50	0	38	172	344	0	0	0	7	0	0	0	193	1	8	414	0	3	4	6	28	0	2	1	2	0	0	0	0	1	0	0	0	0	0	0	0	0	0	0	0	0	3	0	17	2	1	0	1	0	0	0	22	1	0	0	0	0	0	1	0	0	0	0	0	0	0	0	0	0	0	0	0	0	2	0	0	0	0	0	0	1	0	0	0	0	0	0	6	0	0	0	0	1	0	0	0	0	0	0	9	0	3	0	1	0	0	0	4	196	0	0	0	0	0	0	0	1	0	0	4	0	2	0	0	0	0	0	0	3	0	0	0	0	0	0	0	0	0	0	2	0	5	0	1	0	0	0	0	0	402	711	648	0	0	0	1	0	0	0	0	0	0	2	0	0	0	0	0	0	0	1	0	0	1	0	0	0	4	0	0	1	1	0	0	0	0	1	0	1	0	0	1	0	0	0	0	2	3	3	4	0	0	0	0	0	0	0	0	0	1	3	0	1	0	0	1	0	1	0	1	0	16	27	0	0	0	0	0	30	0	0	1	1	0	0	0	0	28	1	0	0	0	2	0	0	0	0	0	0	0	0	0	0	0	0	0	0	0	0	0	0	2	0	0	0	4	3	0	0	0	0	0	1	0	0	0	0	2	0	2	0	0	0	1	0	0	0	0	0	0	0	0	17	0	1	1022	8	4	0	0	0	0	0	1	0	0	0	0	0	0	0	0	0	2	0	1	0	185	0	0	2	0	0	0	0	43	346	0	10	0	3	0	0	0	0	0	0	0	1	612	3982	0	1	0	0	0	0	1514	1	471	1	0	0	0	110	0	0	0	0	4	1460	2	2	0	0	0	0	0	0	0	0	0	0	0	0	0	0	0	0	0	0	0	4	3	0	0	1	12	0	0	0	0	0	0	647	2243	0	0	2	0	0	0	0	6	1	444	1601	0	0	2	10	11	23	0	6	7	33	876	0	245	2	2	1	177	40	0	15	0	0	0	0	0	0	0	6	1	0	0	0	0	0	0	0	0	0	0	0	0	0	0	2	0	0	0	0	1	0	0	0	0	4	1	8	405	7	0	6	0	0	0	0	0	0	0	0	0	2	0	1	0	0	2	5	1	2	0	0	2	1	0	0	0	82	1	0	0	0	0	0	0	0	0	1	0	1	0	0	0	2	0	0	0	0	0	0	0	3	0	0	0	0	0	0	7	1	0	0	1	0	508	4	0	0	0	3	0	0	304	487	0	1	0	0	0	1	1	0	3	6	0	0	15	0	1	0	28	0	0	3	9	0	49	99	0	4	1	1	65	0	4	0	0	0	1	1	3	0	0	0	580	0	54	394	0	0	0	0	1	0	0	1	0	0	0	0	1	0	7	0	1	2	0	0	0	9	0	0	12	399	3590	1727	5	0	4	1	0	143	324	0	368	124	15	11	9	3	0	1	0	64	0	1	806	91	654	91	6	570	0	4273	5	4	476	296	0	340	1224	1	0	0	0	251	3342	0	0	31	4	108	957	678	0	1	299	852	736	1204	0	0	0	1	0	3	0	0	0	0	0	0	7	32951	0	0	2	0	18	1	3	3	1	1	0	3	3	1	0	5	5	1	1	0	1	0	0	0	0	3	1	2	0	0	13	0	0	0	0	0	0	391	125	182	250	251	155	528	230	235	1	5	0	0	0	4	7	0	0	0	0	0	1	0	0	4	2	2	0	2309	0	0	5	0	0	1	1	0	0	3	17	0	504	1686	298	329	5	29	102	73	0	0	0	0	0	1	0	0	0	0	2	10	0	2	0	0	6	0	1	8	0	0	0	2	0	0	694	0	372	0	0	0	0	3	0	0	0	0	0	0	2	2	0	0	0	3	0	0	0	21	0	0	0	0	0	0	0	0	0	0	0	77	2	1	0	6	1	1	0	0	0	1	0	0	0	1	0	1	0	0	0	0	0	0	0	0	2	0	0	0	0	0	0	0	2	0	0	0	0	0	0	0	0	0	0	784	0	0	0	0	1	0	2	0	0	0	0	0	0	0	0	0	1	0	0	4	0	0	0	0	0	0	0	0	0	0	0	0	0	0	1	0	0	0	0	1	0	1	0	0	0	0	0	0	1	0	2	0	0	0	0	1	0	2	1	1	2	0	0	1	435	426	755	0	0	0	0	4	0	2	0	0	0	0	0	0	0	0	0	0	0	0	0	5	0	0	0	0	2	5	0	0	0	0	0	0	31	0	0	0	0	0	0	0	3	1	0	0	0	0	0	0	3	0	0	2	0	0	0	4	0	0	1	0	0	0	0	0	0	2	0	0	291	717	1	0	0	0	0	0	2	1	2	1	0	0	0	1	5	0	0	0	2	4	4	0	0	1	0	3	35	1	0	0	550	0	1	2	0	0	0	0	2	0	0	0	0	0	0	0	1	1	0	0	0	0	0	0	0	0	0	0	0	0	0	15	0	0	0	0	0	0	4	0	1	0	0	13	0	0	2	0	1	0	0	0	0	0	0	1	2	0	0	0	0	0	0	2	0	0	0	1	0	3	0	0	0	0	1	0	6	2	0	0	0	1	0	0	0	0	1	2	0	0	0	0	0	0	0	2	0	0	0	1	0	0	0	0	1	4	0	0	0	63	0	0	2	1	1	0	0	0	0	0	0	1	0	0	2	0	0	0	18	1	0	1	0	0	0	0	2	0	2	1	0	0	0	0	0	0	0	0	0	0	0	2	1	3	7	1	0	1	1	0	0	0	0	0	0	0	2	0	0	0	0	0	0	0	1	6	1	1	0	0	1	0	5	2	0	0	0	2	1	6	0	0	0	0	0	0	1843	23	0	0	0	2	0	0	0	0	0	0	0	0	0	1	0	0	1	0	0	1	0	0	0	0	0	2	1	0	0	0	0	0	1	0	0	0	0	0	0	0	2	0	0	0	0	0	0	0	0	0	0	0	0	0	0	0	0	0	0	0	0	0	0	0	2	0	3	0	0	1	10	14	847	907	19	21	214	1149	1063	390	1	184	11	474	584	2	428	5510	860	1105	0	0	819	0	0	0	0	0	0	0	0	19	76	0	3	0	0	1349	0	1	0	0	0	6	0	0	0	1	0	0	2	3	2	1	0	1	0	0	2	0	3	0	0	3	2	1	10	0	1	0	0	0	0	0	0	0	0	0	109	756	725	0	0	0	0	0	23	0	0	0	0	0	0	1	1	6	2	0	0	0	1	3	0	0	10	0	0	0	0	0	5	0	0	0	0	0	0	0	0	0	0	0	0	0	0	0	0	0	0	1	1	0	0	3	1	0	0	1	0	0	0	0	0	0	0	25	5	0	1	0	0	0	0	1	1	1	0	0	0	0	0	0	0	22	0	2	0	0	0	0	0	1	0	1	0	4	0	0	0	0	0	3	0	0	22	0	0	0	0	0	1	1	0	0	2	0	0	1	0	0	0	1	3	0	0	0	7	0	3	34	0	0	0	0	1	0	0	0	1	0	0	0	0	0	0	0	0	0	6	1	0	0	1	0	1	0	0	706	51	4	0	0	0	1	0	0	0	0	0	0	1	0	4	0	0	0	2	0	0	22	3157	35	2	1	0	0	37	1	2	0	0	0	0	0	0	0	2	0	0	0	0	0	0	1	1	0	0	0	5	0	0	0	7	8	0	0	0	0	0	0	5	0	0	0	0	0	3	0	0	0	0	0	0	0	0	1	0	0	969	924	218	1	3	488	25	1	0	0	0	0	0	10	0	0	0	0	0	2	2	1	0	0	0	0	0	1	2	0	812	100	870	2	0	1145	571	389	0	0	0	1	0	0	0	0	0	0	0	0	0	0	0	0	596	997	85	1	0	0	0	0	2	0	0	2	0	0	1	0	0	1	0	0	0	1	0	0	0	0	3	1	0	0	0	0	0	0	0	1	0	0	0	0	0	0	0	0	2	0	0	0	0	0	1	25	0	0	423	595	754	84	316	0	1	0	1	0	1	3	1	0	0	2	0	0	0	2	379	559	41	486	148	129	0	0	0	358	0	45	0	0	598	875	2	11227	0	0	0	0	852	445	2	20	661	177	241	571	0	158	817	725	2763	1483	390	3	1014	2039	34	65	8	695	893	3	244	116	640	735	4659	85	672	3705	1682	6	7	0	0	234	46	96	1251	2577	49	271	2	507	99	652	478	583	0	266	0	0	2	13	2466	310	1	7667	6	129700	294	53	3237	324	10	548	989	1128	228	275	1391	2032	2224	0	0	0	0	0	1	0	0	0	0	0	0	400	105	2205	407	3	139	199	15	1465	268	0	674	1368	2315	1364	410	0	0	4	165	12176	16108	7383	16513	119	9854	606	425	129	339	0	172	1245	10	156	0	1	0	0	0	2	2	6	5	0	0	5	0	30	569	575	324	156	318	1	222	27	10178	2172	339	16	1	416	4651	539	62	0	0	0	0	0	0	0	0	0	0	0	0	3438	1107	60	870	4025	386	991	358	339	1550	5181	20	246	707	3	0	18	0	0	1	0	1	0	14	0	0	0	0	0	0	0	4	2	0	947	1257	990	1351	1190	91	6	0	0	0	0	0	0	0	0	1	2	44	9	664	1413	1216	499	413	0	2	3	498	88	60	405	544	240	758	28	216	13	706	1695	94	95	11	597	1000	417	95	152	23	0	57	479	71	305	14	3	769	184	258	133	199	361	1	332	96	127	0	75	161	56	245	18	291	39	42	1198	50	1	1	24354	320	94	1048	191	718	37	307	4	216	187	145	1173	1	1418	444	677	7	1	181	148	371	14	1	686	405	156	256	116	342	1403	67	51	5	7	12	30	0	2	282	85	8	0	13	1	878	0	314	217	0	147	113	653	1052	302	604	440	173	2	682	95	4	86	23	97	385	583	1	54	114	8	68	183	2	4	22	341	56	17	773	51	1743	1182	3	1362	230	406	809	996	249	532	2	482	3	12	817	155	174	111	130	1586	346	1	0	2	1	0	21	201	700	0	0	0	0	0	0	190	208	277	315	277	64	57	1	0	19759	298	1413	1225	28	31	58	97	718	5	28	10	156	0	942	22	1642	100	223	14	630	0	0	293	451	39	29	519	10425	399	2	49	1	6	1406	48	65	159	28	59	656	589	621	0	88	0	483	89	22	2	1	75	266	246	1720	423	0	93	385	2694	1253	1	12	210	110	1186	141	250	885	122	0	10	0	69	66	794	0	113	11	5	6	306	113	884	414	364	440	5	135	1	39	31	207	368	119	412	29	40	248	439	117	342	301	328	346	116	124	1498	2111	0	19	1	3	11	151	16	87	37	39	612	1782	288	93	214	2	350	405	191	123	148	211	2376	2	146	100	0	1	0	0	0	0	29	443	0	734	0	135	116	1	0	30	1	0	0	110	2	445	0	202	27	683	185	152	0	167	0	0	239	5	3	191	213	0	0	23	2	1	0	4	0	0	2	0	1	0	1	0	81	98	66	141	265	260	519	18	2	497	534	35	103	5	2	61	5	0	0	615	809	1115	144	604	709	80	18789	32	4733	990	269	54	256	346	1198	1	0	3	1109	2	66	419	824	366	153	579	412	458	154	3	7	124	13	3550	0	1078	772	579	379	0	2877	74	445	103	334	490	1069	70	3	210	169	9	276	275	1142	244	625	2561	2	116	492	14	581	79	36	1284	329	0	0	774	512	15	68	156	9	570	181	217	314	73	161	59	1763	31	58	3	0	31	53	188	4	728	473	50	122	382	203	453	17	0	6468	14	42	1658	392	619	293	12	4	6	9	2	3	3	3	32	0	85	1542	88	1	0	0	1	26	339	1	1409	34	2	206	458	529	1	251	17	4	0	0	90	671	2188	2	79	131	717	231	233	311	630	240	270	6	1	865	170	3910	79	267	8	64	0	0	185	52	11	87	392	203	1	7	1207	441	5	1	137	54	711	0	240	0	797	0	1	111	6	249	162	316	400	2909	3	145	1	1590	119	468	1826	408	1393	0	0	0	0	60	2	415	9946	64	0	142	216	182	107	955	87	58	10	85	203	231	718	201	110	580	1310	317	480	1	0	2387	1758	261	637	430	693	170	122	1369	805	117	4	1003	0	0	0	0	0	0	0	0	0	0	0	69	0	2	0	0	7318	27	0	1	239	1	0	1	7	101	38	296	1	1	2089	155	48	85	289	115	815	7	111	242	605	503	424	18	0	346	127	210	7734	226	1	1040	14	36	2	651	14	148	513	8	6	13	5	4	0	30	250	238	129	1	164	214	1761	349	27	2	265	89	174	1	0	0	2	117	11350	77	2	2161	187	0	6	45	1	546	716	38	459	130	9	0	56	448	238	25	3003	626	125	1	4	182	207	178	53	6	413	650	1501	58	221	659	1992	113	1	277	277	161	484	64	90	0	544	7	2	211	53	2150	5465	531	136	1099	98	1	305	180	825	377	402	1951	94	795	457	1011	446	3556	211	0	490	299	6	113	569	436	116	243	5	0	831	1041	1008	557	409	145	186	188	384	624	229	68	853	7026	494	553	422	1	0	1676	397	161	96	50	684	824	433	408	11	302	322	9484	252	152	6	3	3	1	0	1	250	266	524	280	206	111	76	77	201	0	738	4	76	159	80	1	103	482	180	344	396	301	16	375	220	397	1	32	12	220	727	159	2	157	1054	567	0	0	0	572	18	4	1	0	0	1	11969	52	1	966	1377	1	111	198	555	19	23	157	5	1	3	475	1008	77	1	306	194	168	5	669	1191	348	492	32	0	464	172	499	2	16	420	148	896	2	214	2	459	971	297	139	772	907	23	399	5	0	0	0	60	0	292	1687	125	104	14	5	325	588	1	90	217	144	7	0	34	107	1898	0	7	1	28	1421	1097	104	9	49	9	1	3	4	5	883	72	0	202	214	34	13	0	0	379	2	400	145	253	1112	185	2	0	9	2	1344	150	506	209	32	32	171	62	340	12	393	20	97	219	220	19	556	1	612	455	185	192	237	776	155	161	20	0	3	1	541	13	324	9	389	902	0	23	173	12	456	160	500	5	19	128	582	720	83	200	33	890	133	36	628	0	64	0	0	49	1942	741	1684	1170	265	3	239	802	98	267	5	646	760	555	226	291	2236	1147	85	1	780	192	59	719	204	472	335	36	150	35	10	2079	927	17	0	3313	138	94	634	126	205	371	61	978	21	448	195	1117	0	2	981	193	0	136	219	211	209	195	2777	1	480	185	0	0	2	56	1110	0	422	16	0	45	181	125	23	7	930	3	0	0	104	0	52	3	0	11	18	12	77	23	187	128	895	117	393	345	718	343	1550	363	512	890	368	16	2	65	221	695	404	9	872	11	12	4	51	0	190	670	1679	629	379	170	10	235	45	5	82	5	331	942	404	18	212	120	303	4	940	18	620	221	374	482	63	584	130	250	88	117	434	4	1	270	0	47	43	1681	1	0	225	207	649	177	54	481	209	175	6	439	2	9	80	272	154	463	369	33	125	38	294	3567	15	6	14	573	66	2	0	100	333	276	44	43	55	356	879	5	13461	169	239	268	0	2	0	334	123	999	780	64	1427	568	758	87	0	0	107	437	78	183	3251	3	0	5	6	3	4	250	0	0	4	73	34	20	19	202	149	13	71	61	7	1	1	3	0	222	13	10	360	181	24	10	2525	208	49	20	73	1	1300	166	412	489	73	258	429	423	42	113	1	0	3	226	274	12	230	1309	290	0	392	189	556	65	155	24	46	13	4	335	9	2	10	0	692	110	2261	328	4	623	302	491	0	1	0	227	26	1666	39	624	82	1416	1	5	2	11	0	150	101	653	127	26	24	225	0	0	0	231	1	2	1	0	949	68	1	7016	711	132	157	133	724	26	44	48	86	14	471	3	22	2	609	3	189	435	5	11	1	0	593	0	75	356	884	205	547	443	953	2	540	1	271	307	131	18	2364	2534	158	272	87	134	326	77	815	622	283	1005	60	770	134	1	0	4199	0	0	1	1	1690	4	10	0	0	9	8	194	1	334	28	780	242	41	0	212	431	2	129	1152	28	876	587	830	590	444	156	0	0	1	9	16	29	1027	1	808	3	131	1023	172	1045	0	269	124	5	0	3	3	51	0	3	0	58	0	1	2	0	4	0	331	0	0	1	185	1	158	6	3033	110	1	152	0	0	70	445	76	157	140	107	34	162	15	49	210	296	479	849	287	2	419	361	1	4	193	161	408	2	432	310	221	334	405	691	472	0	0	0	0	0	0	3	53	57	0	0	0	0	0	0	0	3	121	327	272	357	72	0	206	142	41	218	0	56	0	2	2	0	45	2	10	1	428	619	62	1028	0	1	842	32	147	1	442	34	237	164	1	178	508	65	367	3	19	111	7	0	5	0	6	2	0	0	32	312	1	0	65	337	402	0	2	1	1	0	385	407	837	381	548	412	748	926	0	8	0	2	0	14	0	42	0	7764	12	0	2493	1	263	371	0	3	10	4	6	348	161	31	15	12	1	0	2254	31	790	132	357	0	0	49	1419	265	2376	145	196	2	62	183	74	27	1	97	177	384	2693	0	1	77	236	614	20	431	39	107	96	0	0	0	0	0	406	0	7	1	16	14286	0	0	89	39	0	116	408	2	43	15	0	37	0	0	92	46	14	105	184	21	1	250	7	1	0	39	97	1202	31	686	20688	310	175	133	2	0	0	960	143	429	44	2	2	0	29	0	12	30	54	13	161	425	127	65	255	324	3	0	699	42	30	24	216	1882	205	2	1	249	543	27	69	62	250	43	165	321	450	481	1589	339	265	103	71	1	114	19	0	49	645	1278	20	140	374	224	1	151	193	92	45	718	526	77	297	3323	1187	10	121	143	10	990	211	76	401	174	7	11	3003	1345	242	0	3252	105	111	279	14846	4	3	1	2	2	6	0	0	0	37	9	0	154	4	152	831	168	365	50	53	0	0	4	1	2	0	1	3688	87	761	25	0	72	5	661	1	0	0	0	0	0	16	241	0	14	117	855	419	169	407	268	74	319	0	2	115	34	133	286	0	308	34	41	260	8	25	5	0	0	141	3	0	0	0	0	0	101	12	39	15	404	1555	0	1	156	3	0	2	0	2	99	1	624	4	477	611	0	0	0	1	3998	1	4	141	62	788	0	366	225	2	0	327	177	436	0	0	274	764	2545	0	4	1	83	12	731	520	144	195	38	129	79	2164	195	110	12	4	35	366	436	475	380	4	493	50	134	348	1244	249	549	505	404	0	3	0	23	27	585	0	258	0	0	0	1	1	0	2	0	343	17	1	14	11	8	796	0	1	17	1443	246	701	246	118	81	68	843	268	805	174	533	81	338	0	5	2	148	0	5	3	457	225	410	15	185	128	11	793	410	4470	64	183	3241	4	322	460	14	1801	764	0	492	0	5758	240	4985	567	2	93	24	17	137	101	619	89	1345	148	734	863	301	368	285	65	1409	12	1	136	440	131	14	508	28	9426	213	21	350	2877	509	3	2090	23	78	238	0	109	191	566	362	476	20	299	895	0	216	340	3	23	3	47	1636	177	3438	119	88	262	1029	3918	166	4124	10	27	1	85	21	21	136	372	451	239	0	20	2	72	4	123	53	0	1	0	144	11	3884	104	303	9040	11	1	130	74	314	112	29	321	90	857	739	1353	281	28	242	951	1126	2174	0	0	42	63	24	298	134	346	105	376	205	472	32	94	427	45	7	3822	799	3	535	4008	77	800	145	185	618	199	78	5	1	89	1	123	158	4	1119	693	0	76	294	9	379	0	0	54	10	347	3	84	0	782	391	1	40	268	920	104	64	239	0	0	0	0	0	0	216	235	5	107	43	262	34	426	606	0	97	135	339	578	188	530	1750	365	2	0	0	753	1417	44	1	18	110	55	16	387	23	6	370	590	135	43	2	4	0	0	0	29	55	0	104	20	90	235	306	518	1948	1172	2	7	33	32	0	4	0	0	0	0	0	467	57	19	333	769	4118	228	217	366	291	1418	161	34	11	74	540	148	12758	0	115	51	46	107	863	6	153	0	1	19	806	94	55	0	189	0	2	12	0	749	13	25	3	78	3467	56	206	1367	15	467	1056	163	600	1	1	134	382	2	184	65	18	856	912	265	62	1	2	0	0	0	6	109	35	1250	14	0	34	234	111	221	63	79	151	2791	388	246	215	185	845	8	156	0	0	152	131	3	1	378	0	149	19	2165	3	2692	231	131	1	38	73	30	47	297	25	0	1	0	1	66	183	93	129	1537	365	138	0	211	1704	24	0	1	287	83	77	410	430	165	116	365	37	1807	560	498	154	11	3	145	148	47	3684	82	104	362	235	237	65	2483	261	12	8	0	0	3525	15	7	6	0	241	1327	168	0	1004	0	0	174	139	115	25	292	938	4	419	317	86	0	0	8	0	2	851	561	612	165	593	1066	155	98	2	0	10282	7497	1397	0	867	291	348	36	695	1882	9	0	1	652	90	1000	324	267	2	0	0	41	1	563	1089	272	257	6	2	24	0	0	0	0	0	3	8	1	282	641	90	25	795	181	189	49	29	303	1	246	545	573	28	403	268	2	2	134	0	0	6	0	277	12	844	93	1355	44	1026	330	306	11	1	0	43	34	549	67	130	201	48	397	172	434	52	236	30	199	83	1	0	0	365	577	1	174	9839	633	6	78	35	262	63	79	61	132	0	211	186	150	355	134	225	250	156	0	26	184	161	88	901	0	433	5	147	10884	2	767	97	696	0	18	171	0	0	207	646	18	21	51	36	36	20	4	329	67	117	53	515	255	1044	1	67	561	0	1	126	54	12	299	0	7	119	197	306	318	7	1218	144	9	19	163	0	50	19	111	17	16	2	30	180	90	1072	592	0	0	1	179	44	36	2	24	14	3	161	2	2	193	179	30	269	41	0	544	527	0	6	1	5528	11	518	37	237	671	103	132	669	71	5	281	66	169	63	125	18	4817	1	0	833	948	5	641	203	160	132	142	253	346	168	748	126	1158	24	0	2	0	1	262	258	1	1	0	0	0	0	41	1749	262	2809	153	158	143	603	1105	2	3	9	579	7	991	95	156	0	0	2	0	941	784	150	1	13	0	19	0	2	3	4	2	203	33	112	189	144	521	0	7	1	0	405	279	1672	76	1	1	84	293	146	242	0	0	2	1248	0	62	286	686	2	0	0	437	0	1227	76	1	0	271	787	3	258	298	152	712	119	28	6	99	521	174	656	353	0	0	1	0	1	449	13	0	4	3	45	574	109	597	0	0	1	32	76	0	14	0	0	0	1	0	126	71	8138	797	314	2634	190	13	0	0	152	70	52	0	1	1	0	34	1	29	17	99	4	95	492	6	2	0	3	1	62	1	174	623	0	0	438	283	80	215	142	128	70	9	466	274	129	101	2	0	189	200	556	1216	115	833	3668	48	634	3	3	4	26	0	0	555	1	3	56	54	122	427	581	0	10
"SAMN03072560"	34	0	270	0	0	0	23	0	62	2	33	22	3299	195	143	204	672	3	19	0	0	0	0	1	4	69	9	22	500	78	1	30303	2	71	29	7	193	111	36	36	213	38	193	185	314	64	190	4	2	53	110	157	1710	0	4	243	1641	138	25	138	2	149	108	30	22	441	7	6	16	66	485	24	74	52	23	3	194	274	12	48	29	49	8	4	109	47	7	0	5	5	2	0	0	18	54	143	54	64	2	228	363	124	196	103	170	133	1	134	52	6	151	14	161	9	4	0	134	130	22	1	186	169	68	131	1	14	9	29	32	22	126	4874	0	3	16	64	12	73	33	29	184	61	63	80	75	221	114	72	44	3	31	35	179	7	99	86	153	27	1043	143	99	20	57	199	94	64	50	60	195	32	407	47	15	49	212	398	1784	612	512	165	0	1	67	33	19	1	147	0	170	52	3	30	80	52	72	388	19	83	2	170	1177	156	42	9	26	53	28	218	62	60	76	41	139	44	62	34	95	397	62	286	23	40	24	315	49	303	66	35	13	41	3	8	0	753	40	22	101	46	47	15	3	32	27	42	223	174	49	49	135	64	133	134	157	136	54	0	67	75	334	0	0	36	54	82	233	35	0	33	47	0	0	0	0	0	4	69	19	2	4	0	3	0	0	0	1	33	29	0	9	0	3	0	0	3	64	81	20	0	0	130	265	39	18	4	81	55	16	0	0	275	1	5	5	20	472	0	67	716	45	1414	8	21	343	9	285	29	0	15	223	75	7	131	8	15	16	200	21	47	92	40	1	0	207	40	54	40	67	13	33	311	29	9	22	0	355	172	15	67	145	0	759	1037	181	4	26	118	1	137	238	110	23	66	244	17	97	0	52	53	98	10	285	29	79	16	622	54	353	114	188	52	17	96	256	58	176	6	0	56	23	352	36	0	110	67	31	107	2069	0	42	34	1	47	8	307	16	74	0	41	40	0	42	114	246	49	36	567	212	63	107	1	0	49	199	13	158	118	235	50	65	18	89	3	73	49	34	20	20	19	301	48	184	36	21	28	20	83	256	2	23	0	7	3	75	11	202	15	110	15	13	1	13	47	49	373	31	12	78	14	14	46	81	60	284	58	4183	20	61	5	99	395	46	311	111	195	23	0	193	38	182	30	487	30	11	17	4	167	56	226	42	5	30	2980	0	1	119	120	17	106	52	32	159	120	44	9	0	8	24	23	56	12	788	228	310	405	245	69	0	346	15	424	148	21	94	152	6	112	60	300	43	243	73	50	92	102	486	34	133	320	148	96	0	144	64	46	22	26	11	143	4	169	31	462	0	233	2856	538	281	64	1	13	3	200	18	49	113	189	34	33	46	1064	1572	190	323	32	49	61	0	12	40	248	25	591	121	100	66	15	270	65	143	50	24	13	17	85	66	228	4	53	6	79	16	419	115	181	43	138	0	105	23	0	194	69	34	80	68	56	2	63	78	53	51	14	1	6	8	102	1	6	29	48	290	345	63	221	131	103	45	9	124	111	36	22	41	401	105	33	55	217	138	211	479	220	1446	442	1	3	57	110	1445	212	91	143	182	36	68	55	239	413	1	488	254	121	228	107	114	73	1	511	195	83	159	242	3	2	64	114	44	1	14	549	24	3	0	34	274	468	175	17	179	54	498	301	152	149	118	51	0	1	3	0	5	29	22	1770	0	374	55	17	19	0	1	45	1	1	0	102	3	128	1	160	29	42	57	85	1	46	70	1627	3513	8	35	3321	3340	24	53	162	276	14	0	94	337	438	238	170	0	85	4	33	52	170	440	64	37	207	78	70	46	7	36	0	1	0	1	11	72	101	69	545	77	47	53	31	1	347	0	0	0	4	106	6	79	0	17	54	49	13	8	36	29	44	143	901	0	96	177	8	0	35	32	9	0	10	9	7	25	1	6	4	2	3	6	0	0	0	9	4	0	0	0	0	0	6	0	0	1	26	30	360	1	125	12	128	254	449	32	77	51	128	593	97	6	30	0	1715	26	84	56	169	66	57	56	155	151	29	524	54	48	157	193	13	97	207	21	98	2712	20	98	113	75	51	48	282	9	83	128	86	106	0	68	14	285	181	188	203	148	107	30	15	119	62	293	61	35	255	213	20	419	121	54	1363	137	16	2	64	90	192	6	44	95	2	95	28	135	191	109	252	145	1831	56	46	1357	250	140	285	55	151	19	68	22	239	70	9	136	351	0	60	125	2	16	48	59	117	2	7	176	150	8	195	19	59	643	14	305	42	43	58	54	470	325	77	56	30	129	97	3	189	87	69	14	120	1361	240	1	1125	68	55	33	18	7	435	355	195	221	59	881	1	0	0	0	38	11	8	96	3	6	3	163	997	99	59	159	271	226	403	3	17	681	29	103	497	700	0	17	228	33	40	120	269	614	15	10	6	117	337	183	204	8	187	196	0	22	159	200	21	21	33	207	88	0	46	29	463	1465	8	3	1	264	130	77	4	181	5	14	170	62	87	1	13	56	57	2	1	150	36	117	7666	163	6	2429	234	59	824	44	2	5645	1330	12	97	17	90	21	305	104	26	0	5	106	4473	166	38	0	45	53	27	8	81	143	50	102	181	406	0	81	309	38	116	22	2	45	869	3	371	9	87	19	0	45	263	673	2	6	0	20	13	20	2781	0	68	14	22	32	141	255	172	48	65	23	32	140	88	16	332	163	1	224	53	59	0	136	151	555	325	548	215	54	177	552	13	78	4	170	155	256	391	203	4	5	75	21	7	37	477	1	1	9	27	0	246	0	69	6	38	28	78	1494	41	13	27	154	132	124	489	36	13	16	25	195	196	52	140	1	171	32	26	73	962	673	436	58	1	46	148	2	97	62	0	481	227	57	16	9	19	287	91	216	38	2	972	201	177	143	2	47	309	9	304	10	2	1	68	192	40	9	41	301	159	32	30	65	88	110	241	82	49	463	396	55	2217	655	443	126	48	31	12	3	272	39	179	645	63	0	67	71	79	424	16	149	20	28	1433	1476	2	30	61	33	3	120	87	184	4	33	28	0	8	4258	31	97	2	92	47	16	36	15	117	78	0	15	52	24	166	50	60	0	203	60	85	69	24	296	180	303	4507	305	236	116	63	175	178	48	500	63	242	168	59	14	5	118	0	103	4	6	279	780	9	0	219	56	86	762	398	81	60	0	43	72	158	15	458	79	18	68	47	39	9	24	990	502	17	34	674	657	41	24	5	213	72	4	21	231	316	52	0	0	0	9	594	449	6	5	286	3	8	5	185	21	9	8	19	0	96	5	95	7	52	128	49	35	1	149	109	95	311	91	24	343	86	72	2045	31	97	1	75	33	11	0	204	510	3630	18	1	0	0	40	1	448	193	741	0	139	863	59	451	96	0	2	454	392	580	673	20	34	2	199	31	25	22	241	136	30	13	15	0	1	1	0	17	37	172	125	15	272	663	48	46	7	21	95	7	3591	67	17	377	48	61	346	38	124	96	45	13	128	0	4	59	14	32	0	263	59	2	35	27	208	223	206	165	92	154	53	135	9	264	28	31	109	9	30	72	73	477	0	2163	467	59	22	266	16	82	49	79	20	38	366	22	33	7	147	75	34	31	186	16	402	34	371	416	2	23	19	180	369	39	165	120	3	245	2	1067	4	81	72	109	112	40	32	64	81	75	88	15680	3926	476	3	33	0	5	100	0	48	119	33	37	29	294	284	69	28	63	108	15	1	0	2856	0	15	0	98	1207	82	1	226	0	1	260	0	389	66	57	137	12	627	2	3126	21	6	84	0	2087	24	12	662	48	407	0	353	41	57	21	144	433	354	28	33	0	37	149	9	69	50	15	77	64	143	0	592	1	42	23	21	43	694	15	118	3	12	100	0	4	482	168	47	435	13	244	122	61	61	36	106	529	7	73	145	9	408	16	4	15	481	0	0	0	37	53	37	11	1	1	5	141	11	79	28	225	0	0	598	24	3781	26	252	441	64	343	18	10	11	159	9	37	196	44	0	81	69	84	39	40	942	31	0	161	481	28	0	158	5	33	134	43	48	497	43	0	5	63	0	7	29	58	119	0	16	26	29	121	36	31	115	2	7	13	33	3	115	1	13	82	9	0	372	124	13	128	790	171	337	36	58	154	39	66	6	247	1347	0	23	77	0	0	127	134	484	0	109	15	42	553	58	2330	146	66	54	181	397	80	97	340	97	3	18	12	12	35	1	0	40	159	11	3	118	1288	404	10	113	502	19	116	29	46	64	3	47	52	113	675	265	32	48	240	46	0	2	499	115	2074	43	216	415	0	196	3	56	297	12	419	32	28	127	24	37	146	489	312	17	289	0	22	333	4	479	540	44	29	299	46	6	23	246	9	46	44	80	24	444	21	129	679	44	0	20	4	59	350	42	112	310	227	0	42	0	131	9	34	100	0	0	1	50	0	0	0	833	65	166	71	223	171	78	131	76	0	1	34	43	27	31	11	47	22	0	306	19	187	32	0	483	104	147	93	1	26	91	56	15	172	1	1	100	26	114	106	12	0	11	21	135	55	39	49	39	93	0	293	31	1	1	4	197	79	265	179	262	0	114	70	0	148	95	50	17	6	3	535	3	25	1	2	82	0	34	49	27	136	107	39	64	56	19	18	7	311	68	26	0	23	686	131	202	58	398	89	62	38	124	2	217	115	24	159	249	265	1	780	50	26	547	173	151	20	45	4	50	13	212	43	105	2	0	81	68	164	616	2	0	1	212	87	9	102	166	0	55	228	757	204	19	4	14	63	91	282	117	9	94	367	98	0	0	0	0	54	123	242	20	160	1352	45	227	288	342	52	21	282	11	68	76	113	61	160	105	435	20	229	195	184	170	4	13	233	64	33	83	74	53	42	904	1549	47	0	200	14	72	5	1	73	18	81	25	552	127	29854	96	249	187	47	15	40	112	71	65	0	75	144	40	0	19	246	0	53	35	22	42	67	61	26	16	11	139	62	214	16	15	48	59	458	95	75	74	127	257	256	89	83	8	47	35	37	34	1	6	98	32	66	44	260	67	318	7	22	3	230	188	321	141	39	0	0	2	122	86	43	37	96	79	8	154	241	289	153	160	106	341	85	28	87	21	288	20	150	23	3	54	81	65	251	70	592	852	35	186	66	2	69	47	14	2	20	200	29	91	12	34	64	37	0	65	0	19	70	61	7	1	18	25	9	66	81	173	67	33	14	42	67	15	26	13	0	0	0	1506	214	607	109	33	323	0	0	7	0	2	0	106	289	385	53	151	18	24	310	124	38	49	43	31	50	42	272	25	110	10	109	474	151	198	3	2	154	155	153	1442	587	24	121	19	45	26	465	15	114	64	74	385	35	337	9	94	117	165	233	104	403	111	20	79	96	13	519	103	12	28	48	25	20	5284	9	0	171	388	48	56	52	138	0	134	141	31	146	59	3074	50	23	43	197	65	125	1	90	32	1	930	83	5	311	114	24	81	253	29	1	56	194	54	368	1	426	0	0	207	0	546	34	56	81	0	13	83	78	213	75	169	215	186	43	0	48	0	25	38	214	3	288	36	35	25	154	245	2	1	36	4	90	0	10	611	39	34	490	325	195	78	375	399	0	29	76	154	6	195	11	0	62	711	2	6	0	2	698	705	254	380	102	219	37	3228	159	183	166	81	6	0	0	0	0	66	10	117	83	49	85	244	0	13	7	7	7	0	0	5	75	4	138	147	84	19	273	0	0	0	11	63	100	8	1	74	165	296	95	181	198	262	140	78	122	58	88	25	173	170	18	44	7	96	214	19	91	46	504	120	20	27	34	5	6	10	12	22	52	64	38	13	276	121	5	1	62	4	886	47	90	49	33	45	142	111	5	0	0	34	224	4	83	29	172	183	309	12	0	15	0	6	56	28	89	34	0	11	30	104	874	57	172	0	0	57	44	501	9	25	31	1	23	68	13	45	155	167	1	9	0	2	9	55	62	1823	0	0	0	293	144	7	0	3	36	24	1	1	56	323	6	39	6	551	24	3	11	31	0	93	7	199	35	101	198	0	418	11	117	65	2	0	181	64	4	45	25	44	28	1716	36	96	52	193	89	245	90	23	92	26	134	28	1	690	2	0	12	15	453	143	7	32	16	291	184	58	64	39	26	552	408	69	62	71	9	39	55	130	3	50	198	55	23	2	1964	89	1416	174	48	127	0	13	75	32	8	279	69	68	40	11	19	282	243	22	5	20	24	531	161	51	573	342	111	153	15	16	232	134	3276	238	674	515	157	43	197	110	23	248	257	43	128	122	55	28	74	150	76	73	7	28	115	56	431	1	1	32	6	115	624	217	290	79	1539	30	158	40	100	31	36	24	4	55	14	132	0	1	1	153	18	131	101	21	19	315	2	366	9	24	25	79	71	550	190	8	0	0	40	179	17	307	1	78	22	79	63	0	4	25	132	2	21	13	21	336	94	21	60	66	0	12	223	9	2	171	1	39	12	168	38	21	45	24	84	43	43	68	58	2	175	130	163	6	73	129	231	82	45	89	52	226	23	79	5	272	9	108	19	14	2	2238	27	5245	157	44	21	19	17	17	225	1014	186	50	93	14	86	136	43	117	408	8	120	1114	7	4	0	180	110	43	29	214	177	7	208	35	244	2	36	162	68	395	6	20	48	39	13	161	11	1	8	285	88	10	236	812	98	0	7	117	127	291	36	1	3	60	158	38	50	44	5	8	1040	140	328	24	1274	4	66	14	318	0	83	11	65	39	82	2	0	108	101	21	37	52	293	451	166	130	4094	155	15	615	444	154	233	7	1	123	253	166	0	60	55	0	201	0	146	194	4	0	21	1	2	23	0	14	1	3	3	4	37	228	113	327	103	0	7	138	1	69	123	462	16	158	223	8	1	46	5	66	197	146	41	1	0	0	194	1	15	153	2	172	32	35	22	0	1	0	3	341	77	6	37	50	492	7	64	8	295	166	10	612	26	16	3	10	1783	49	52	96	63	140	7	100	1	1545	1	0	44	17	20	11	7	26	263	13	2	50	427	121	56	285	124	24	135	6	1	663	56	21	37	35	0	70	60	18	35	32	426	43	93	22	45	26	93	255	0	42	473	254	0	0	327	7	3	1349	0	31	2	0	141	1	281	85	14	121	0	0	0	90	23	124	152	37	70	0	1713	25	0	2	0	0	136	0	553	1037	237	322	8	32	48	37	145	1445	45	277	0	0	223	417	125	74	21	402	99	2	0	2	0	109	7	394	134	13	6	10	2	4	26	27	694	401	192	0	64	73	31	11	127	37	28	4	396	173	13	226	286	46	902	0	32	191	5	3	33	852	13	0	33	2	59	20	2	127	676	3	316	73	157	147	92	18	59	28	410	0	0	0	64	9	651	2	71	62	37	21	1099	143	200	0	53	147	0	3	178	29	115	10	5	28	57	47	8	11	2110	0	23	16	378	112	35	69	28	396	146	134	1248	314	165	107	54	381	2560	118	527	7	26	14	201	43	89	946	23	8	2238	0	138	13	63	151	21	79	22	127	31	139	450	3	120	164	30	92	49	73	58	416	177	130	54	80	34	43	223	55	8	131	61	38	30	79	86	54	258	5464	55	19	71	71	0	329	6	5	1	18	1	167	4	170	36	2	462	126	98	67	2	306	7	34	34	986	195	155	255	4	423	4	17	78	88	0	22	55	60	483	40	11	257	53	10	0	16	354	184	273	4	20	50	164	113	15	127	24	364	1	7	25	52	23	133	92	38	146	10	0	1	1	2	1	85	391	122	38	0	418	31	317	23	0	74	8	12	1	29	92	0	0	154	16	49	4	159	19	204	111	36	20	212	24	26	73	114	13	2	114	250	61	150	144	238	77	3	53	53	210	47	14	17	17	115	141	75	39	0	162	302	51	126	47	54	83	54	157	69	55	4	0	30	135	93	0	4	2	3	0	91	5	28	6	2	4	547	1	0	11	4	40	108	17	21	0	586	420	68	0	0	2	1	0	32	5	1	0	0	159	39	8	1	237	0	0	72	0	0	0	0	0	4	0	2	0	0	4	81	0	23	15	30	51	11	75	0	0	0	0	0	0	0	0	1	192	69	346	16	5	4	18	27	136	43	2	12	9	112	14	119	72	14	210	0	39	0	0	93	24	57	345	73	50	17	58	16	66	18	1401	4	1047	68	188	280	24	0	2	94	3	16	176	0	73	165	769	3	11	39	22	36	33	35	68	178	2	211	176	65	29	23	76	341	335	23	109	73	2	86	575	3	49	275	19	29	21	41	10	490	30	283	101	207	0	1	0	5	0	62	15	181	149	221	18	18	11	350	45	61	0	502	19	60	22	5	552	7	1584	43	1011	370	20	306	7	11	82	31	290	16	7	24	305	75	27	113	287	23	55	56	256	136	3	122	223	469	156	132	29	319	20	150	97	138	161	2	2	0	1	12	7	128	10	0	0	0	11	28	0	129	64	99	154	111	114	24	263	74	188	91	228	0	53	119	33	5	36	23	314	3	13	44	11	73	21	41	1	0	47	0	39	805	5341	13	270	427	61	0	234	60	183	235	143	1	14	46	0	38	2	317	46	132	0	0	16	50	93	40	74	155	118	25	124	53	234	42	7	82	50	0	37	1041	213	13	12	164	3	0	10	85	337	281	98	27	19	2113	1542	25	296	230	2	1539	282	231	1	31	0	0	25	84	10	26	32	12	597	28	372	15	14	12	118	387	62	38	0	9	40	20	479	38	151	37	199	0	123	35	0	42	55	88	0	51	130	3	29	58	11	12	98	72	190	27	1	9	57	8	379	194	1	1	96	7	7	182	103	245	52	922	28	38	152	5	200	3	18	22	256	88	5	40	238	333	690	3	3	2	28	319	105	3	13	751	1246	178	63	4	94	209	114	0	0	0	170	124	11	45	356	30	662	24	1	93	0	258	11	353	146	712	969	0	29	608	359	0	0	43	860	284	91	164	0	11	99	111	105	70	0	1	34	97	0	6	0	2	2	55	71	103	127	208	269	217	100	41	331	85	35	285	117	35	0	9	74	170	1123	408	23	139	188	6	31	332	53	9	53	16	56	34	32	36	35	108	541	0	34	0	12	132	44	31	81	86	4	29	122	197	312	2	12	105	288	28	104	25	114	0	0	11	36	0	3	67	0	4	3	131	1	256	119	79	16	93	84	6	114	78	31	44	3	371	330	48	76	43	206	21	19	104	28	35	122	318	2742	0	0	0	375	12	6	33	14	170	111	23	33	153	62	48	819	9	61	77	2	2	169	29	298	58	0	3	394	340	32	367	341	231	501	0	6	375	4	1211	630	508	134	0	0	0	12	30	0	0	106	66	12	4	119	189	69	69	172	606	6	10	574	39	89	265	119	89	500	46	165	85	94	120	0	38	130	47	252	3	124	62	24	336	172	21	22	136	9	42	83	46	55	52	31	952	515	46	1029	23	88	103	9	54	20	32	348	124	146	79	242	345	366	0	126	35	205	59	80	127	180	2	1514	0	0	0	2	2	42	2	0	1	0	0	573	26	168	113	86	123	1	114	76	2	26	425	13	70	0	0	0	0	498	94	36	160	9	374	59	128	41	435	35	1	10	0	43	234	16	74	181	18	83	15	16	27	164	57	87	373	18	21	212	0	165	21	167	0	11	46	164	71	11	3	489	63	23	90	22	1	20	223	84	102	0	146	20	104	225	59	44	39	84	80	530	0	164	306	27	15	18	27	0	3	351	24	2	86	28	29	959	62	7	24	155	262	42	563	382	227	3	0	26	124	40	48	35	31	0	25	399	290	20	32	16	165	45	51	15	3	10	5	20	72	362	44	30	210	20	32	145	107	48	213	241	8	28	99	171	97	28	79	42	512	484	156	55	1317	10	28	3	42	46	2	80	124	151	2	144	48	90	1	53	1	8	807	116	38	337	12	61	47	0	11466	10949	2215	48	39	19	58	326	578	158	2159	19	14	139	83	1	3	2	0	646	55	0	0	0	18	3	1	0	274	112	30	4	14	7	366	19	173	0	1	20	106	54	2	18	114	21	5705	52	273	42	240	55	0	0	278	50	4	0	116	2	0	0	2	8	8	0	147	0	11	178	41	41	0	0	1	4	0	2	7	165	7	81	34	36	133	150	2	0	144	149	20	4	139	1	100	153	0	0	53	1	570	65	0	1	2	3	56	11	56	13	2	594	55	12	0	0	83	11	141	51	75	50	474	240	18	41	26	246	158	35	25	1	23	301	0	91	225	23	33	168	60	368	22	565	11	39	59	206	152	55	161	38	463	4	322	87	8	3	0	0	0	77	210	25	460	84	232	0	537	142	0	0	21	126	4804	655	295	2147	35	0	42	36	201	45	376	118	7	30	25	11	57	1680	413	31	67	196	9	10	218	20	808	12	151	895	31	0	53	20	321	150	382	1815	1044	26	9	47	101	133	48	261	70	18	76	11	177	569	90	0	11	158	5	52	26	193	150	79	86	55	235	11	64	50	0	35	210	997	101	334	424	12	697	251	10	156	13	3347	44	176	21	276	7	31	4	228	134	7	66	69	137	17	14	4	19	83	104	138	46	22	1	125	512	14	22	920	22	34	59	244	1	65	0	17	23	0	12	41	69	22	185	16	32	1351	15	37	2	10	0	4	78	98	52	65	43	167	24	130	91	252	9	17	283	1	551	6	51	79	6	246	377	762	12	0	60	9	58	103	11	34	58	595	45	139	1427	49	104	17	30	74	24	230	130	56	52	142	11	0	10	245	84	205	301	58	22	54	7	2	1101	1436	26	9	1574	128	138	658	31	2	1987	124	19	54	129	0	1	65	2	147	1696	33	29	165	23	9	1710	0	0	9	4	5	47	237	21	279	0	374	37	2268	532	13	388	735	0	92	763	138	57	134	67	281	635	69	4	10	6	480	184	637	2	24	1	389	85	94	279	35	758	13	3046	199	27	70	8	199	353	633	0	148	120	112	77	34	1276	5	1	56	8	14	242	256	12	88	26	2	45	23	0	70	91	231	37	3	130	5	0	30	7	105	0	4	6481	19	15	22	204	338	130	100	20	0	0	336	41	6	71	229	2217	3539	135	173	4	42	0	210	21	49	18	265	271	29	527	74	27	222	372	497	35	5	124	98	72	21	1	427	252	456	1313	32	13	21	23	55	53	362	325	167	566	0	0	334	47	216	45	1	42	11607	15	50	63	0	12	67	113	145	24	514	8	149	273	24	10	0	154	175	104	1795	205	141	159	99	10	21	130	0	0	0	0	0	0	0	173	165	0	53	92	226	102	2	41	0	14	0	0	111	0	0	0	0	0	251	16	198	70	197	21	588	28	86	102	59	51	28	0	0	91	63	52	267	2592	486	208	119	410	11	164	102	30	21	10	113	36	22	30	347	340	381	74	427	43	232	41	565	0	0	8	20	73	51	304	270	20	678	20	74	586	71	11	30	1	2	70	7	0	17	468	210	54	202	62	28	1	0	0	0	21	8	8	6	27	25	62	15	706	23	0	57	45	139	193	55	54	36	0	3	107	0	230	0	2177	368	0	0	104	7	36	63	25	105	426	1	6	56	0	55	143	2202	73	85	42	229	157	128	63	91	103	64	5	5	42	2496	61	36	98	1912	55	92	0	34	208	1	44	0	20	15	166	126	1	129	0	161	34	0	4	492	418	0	0	1	83	30	35	162	1132	3	0	0	6	36	5	66	0	0	250	7	83	39	151	162	7	40	46	1	0	478	8	262	0	0	2	685	12	74	45	525	178	114	67	0	0	434	371	1566	98	5	45	2	0	20	0	0	0	95	159	2056	2	30	95	37	83	55	90	0	0	58	0	0	200	45	12	47	203	255	0	0	22	45	179	0	6	26	52	51	0	67	495	5	41	19	16	9	92	144	25	242	280	874	21	873	499	110	25	31	291	0	31	101	40	86	147	0	353	413	49	53	415	510	179	21	106	30	11	90	7	9	61	26	16	142	1659	302	97	51	16	26	13	59	65	89	158	34	0	44	130	93	88	79	28	268	473	4	160	49	4	93	163	28	97	35	6	0	31	11	4	1	1	0	29	74	211	54	222	28	43	172	195	1	10	176	73	7	0	6	0	1	214	847	2	4	16	0	86	38	45	28	337	133	44	163	24	332	92	0	1524	14	63	93	49	1	0	0	1	0	0	0	0	0	0	0	1	0	0	0	2	230	5	6	18	75	0	70	11	180	55	6	43	32	299	66	5	109	1	8	0	6	20	4	281	174	224	208	0	329	339	59	108	20	3	18	56	227	58	110	60	3048	97	18	1509	27	194	2536	22	0	32	48	0	109	352	96	121	2	289	12	336	86	42	127	73	71	165	45	0	1	48	70	0	2387	2063	65	176	12	166	65	110	110	33	0	0	2	10	130	31	0	3	170	35	0	59	50	74	12	2	40	26	324	55	24	13	22	126	3	132	75	33	115	8	264	1	9	1	1	99	191	20	98	163	115	48	44	107	223	0	118	24	1	177	54	94	39	4	29	13	1	123	57	491	121	1112	643	10	86	366	102	347	70	457	0	219	162	387	3101	48	698	28	168	48	366	0	14	2	2	11	79	1	174	28	60	155	4	25	1	26	18	93	66	94	619	26	93	279	62	121	4	6	7	10	1141	26	36	0	61	20	82	25	393	2	28	571	66	0	1	4	7	192	140	122	108	275	52	262	11	70	32	24	10	12	23	21	46	117	12	38	784	28	120	59	14	46	83	3	407	74	27	69	86	11	0	5	146	39	676	21	21	131	44	46	31	5	16	236	50	244	84	214	16	302	453	32	2	28	31	6	1	4	77	480	42	20	7	109	52	128	48	32	354	46	27	2	334	95	111	0	44	93	369	19	19	109	772	39	2	16	24	1819	639	81	182	114	52	11	513	2	16	34	536	151	13	201	5	14	0	17	40	1	8	72	0	310	717	37	730	66	267	0	33	78	355	29	0	3	0	18	82	240	0	416	341	171	94	0	0	133	32	289	0	5	163	31	185	199	1397	279	19	343	52	3	150	5	83	36	45	0	66	19	6	89	1	23	222	39	232	367	214	28	40	933	86	21	148	220	15	198	207	57	132	21	4	2	0	0	3	365	2	0	27	154	96	46	51	1488	24	0	47	291	0	769	72	149	694	607	5	122	13	24	32	89	2	0	72	27	9	25	113	17	136	54	209	72	44	0	173	183	0	0	210	75	72	50	69	93	179	374	96	38	124	4	158	394	343	56	46	31	391	149	275	0	23	20	38	58	98	48	31	42	1072	16	2	1	1	0	0	0	13	55	547	528	118	41	38	102	3965	127	849	0	20	139	0	0	21	0	27	61	14	0	0	0	102	75	186	0	0	32	245	3	25	54	168	57	14	94	73	7	121	25	111	24	160	121	88	79	317	87	59	156	7	2	201	19	20	74	317	3	300	130	114	70	1	55	143	18	22	192	47	44	3	60	1	107	282	38	3	156	253	7	13	81	53	1080	50	189	84	434	0	0	104	2028	13	0	0	0	14	0	51	588	150	612	20	370	312	126	40	193	3	85	1	7	39	1126	255	14	54	10	304	172	0	44	96	18	46	223	96	209	13	185	25	0	9	392	4367	5157	5758	276	4	1815	63	69	82	19	2409	1609	263	19	739	432	262	0	3	95	159	137	81	398	2515	25	0	0	0	21	1	89	337	3	38	0	18	178	15	956	87	26	5	59	179	39	13	88	5	47	31	20	164	151	1	288	87	86	39	0	66	0	443	0	1	79	51	106	94	19	69	2	61	934	495	21	29	0	748	42	66	139	281	370	71	34	87	28	541	47	260	192	408	82	42	1107	25	53	0	10	49	64	1	58	11	525	323	188	14	1477	38	0	6	0	0	0	0	0	81	1	29	261	57	132	46	49	592	42	28	87	69	25	20	412	2	46	21	56	104	3	6	22	110	2	150	176	5	45	9	24	76	5	11	19	63	691	29	157	125	64	21	196	118	7	146	155	66	9	5	45	114	1	58	322	32	63	12	0	8	25	172	39	3	18	15	26	62	13	281	2	149	161	35	69	167	36	41	282	191	7	141	103	27	911	63	46	0	1173	1329	232	0	0	20	42	90	153	6	21	334	33	34	224	0	2	27	104	157	0	5	11	146	9	17	107	25	1	349	358	424	340	33	346	48	158	18	175	1	12	1	1	0	564	81	12	371	975	262	2154	12	36	760	183	16	206	1787	35	198	55	329	196	40	383	338	9	549	20	1752	112	62	279	29	342	184	1	8	12	22	163	1	281	7	111	0	288	71	46	169	2726	47	284	72	12	0	0	0	0	0	59	145	0	1	173	35	311	5	2	225	0	32	14	52	408	0	235	350	50	118	9	0	0	6	267	2	21	21	13	586	111	54	20	39	136	48	18	12	1785	138	3	3	226	280	75	579	113	83	18	12	72	1	413	158	55	1	1552	38	14	155	17	145	5	33	118	25	390	134	172	94	0	205	1	514	6	98	5	32	132	72	401	137	43	1	22	215	116	13	18	27	33	151	1492	5	24	216	232	1	15	12	1	62	54	64	38	466	18	206	15	119	23	0	0	148	7	6	7	13	11	0	0	0	94	25	6	0	512	1	18	0	5	3	226	206	19	144	130	22	16	9	18	56	212	65	52	115	24	58	388	164	3	279	0	17	261	0	0	0	67	2	47	44	13	70	54	205	26	67	71	212	247	862	12	5	0	381	90	1834	21	4	1780	143	30	21	14	12	2932	266	160	3	80	41	301	26	0	30	5	237	4	108	50	124	150	44	66	49	14	10	264	5	1632	143	32	3	78	7	0	0	0	1111	44	82	115	53	1	1	494	10	21	0	318	473	156	306	131	18	0	0	0	1	0	0	11	12	18	128	9	17	40	4	82	1390	1	19	117	0	19	0	75	309	0	52	48	2	365	11	232	0	8	0	0	494	1209	16	14	6	60	0	134	122	28	267	81	92	30	134	63	0	0	9	40	7	0	0	0	72	12	15	0	5	1	0	47	17	44	90	360	503	0	13	17	144	357	72	32	116	36	44	281	19	42	19	728	630	27	69	4	36	20	146	291	44	183	86	145	3	41	132	12	117	28	48	35	60	27	16	0	0	0	0	52	34	49	37	17	34	17	657	29	30	0	33	0	364	48	10	86	40	8	82	10	10	112	1108	5	3	347	19	2	117	48	551	32	0	53	103	151	1199	123	35	64	204	34	53	7	339	78	399	294	14	159	63	256	479	1167	92	24	0	66	7	46	760	42	1667	1970	34	22	2	7	361	54	3	1849	6	309	892	109	88	43	4	241	603	6	99	187	87	31	292	12	37	5	24	39	78	470	2	55	3139	18	2	30	22	160	60	40	58	60	163	29	319	38	416	107	1	1	1	140	592	0	81	31	197	52	37	358	21	1	226	18	78	431	97	757	31	15	95	0	28	175	401	145	313	47	638	62	59	162	138	239	4	2	196	164	178	74	14	119	108	7	1	3	7	125	339	50	76	5	6	1615	64	52	35	77	4	0	64	10	859	60	61	30	35	35	169	27	6	79	95	374	250	35	564	66	12	11	98	162	74	184	9	4	165	1172	1	26	154	1526	142	0	0	322	106	107	117	180	415	170	14	267	280	1110	51	0	0	3	31	1809	282	81	7	80	16	110	27	90	46	92	0	70	26	12	263	99	1	41	18	108	1	605	86	204	0	0	122	48	123	585	255	284	147	173	239	143	29	46	67	14	67	112	373	115	59	5	14	398	51	55	0	44	275	29	81	96	107	169	21	8	2	53	2721	131	70	5	144	142	2	353	41	12	78	4	106	0	821	105	389	78	190	49	281	57	11	8	35	28	91	39	53	20	13	8	250	0	618	4	352	26	45	0	52	2	29	412	199	127	47	179	198	622	13	17	5	144	397	107	38	25	345	32	44	19	230	39	127	565	358	169	8	62	239	234	1	49	98	76	70	32	38	2	105	7	39	15	5	30	0	1	46	130	115	16	124	56	153	0	355	18	182	9	112	0	40	58	5	708	166	38	166	76	226	23	35	625	271	146	174	353	122	26	481	367	35	235	176	79	22	152	172	235	88	56	30	636	3863	133	48	0	0	0	12	27	5003	188	126	62	531	37	168	161	0	19	201	881	522	4	129	289	74	65	3	81	46	7	64	12	8	0	0	0	0	1	0	0	52	214	11	83	0	5	17	0	311	336	29	0	11	319	3	18	166	31	455	0	6	65	3519	0	55	1094	419	1150	11	24	111	781	338	246	2750	428	205	0	94	115	53	42	95	10	211	55	72	60	130	4	19	77	531	40	1122	86	170	26	117	0	10	70	71	32	104	18	109	70	0	653	126	294	146	156	44	370	57	61	562	257	86	170	25	41	6	2047	43	332	157	96	63	6	55	2	0	163	18	494	255	19	73	137	136	38	19	449	156	95	8803	104	181	0	91	78	137	538	46	4	1575	23	13	0	84	370	11	80	106	39	162	102	22	0	10	95	0	0	670	148	86	44	430	92	38	135	106	176	95	6	115	349	42	231	96	21	328	1	27	237	416	2249	268	13	34	186	432	165	412	10	506	298	366	44	11	37	218	248	22	263	279	22	63	34	100	26	0	50	24	0	122	0	0	273	305	26	18	281	25	34	160	112	55	25	1	34	8	5	161	106	2	71	112	5	43	79	17	1	66	0	27	1	99	40	0	0	1	1	0	0	18	159	214	27	15	0	0	0	13	70	85	234	115	322	814	18	592	2	0	23	85	421	34	0	660	568	170	57	195	37	53	217	33	11	131	53	155	28	2894	12	33	54	4	38	16	78	390	0	2	147	0	6	164	11	65	104	21	0	1	35	24	214	366	69	47	0	71	35	4	0	94	49	19	1014	17	3	135	31	187	19	202	150	0	122	71	640	0	0	0	0	0	0	5	226	174	93	268	899	1	54	251	102	112	24	41	345	207	43	71	19	439	61	9	0	0	0	223	9	17	120	352	52	25	70	53	35	129	0	15	248	574	0	3111	19	380	60	52	105	48	303	80	27	51	7	0	4	58	113	142	50	164	33	255	88	68	41	39	61	143	162	45	4	37	5	41	207	0	1	8	500	164	136	75	3	6	192	22	38	88	10	217	212	69	82	421	48	655	78	27	75	152	78	206	439	145	32	22	37	4	2	6	67	12	14	29	247	1184	549	2	522	7	22	27	0	24	482	84	0	1	0	0	0	0	0	0	241	121	506	110	335	146	29	193	9	172	69	12	12	0	137	0	313	2	180	3	6	800	40	24	74	189	544	590	2	26	73	201	257	3	1	83	139	52	178	340	11	113	253	27	8	0	106	15	0	259	292	33	8	21	30	19	390	24	1546	20	23	91	1487	259	584	162	66	12	167	97	43	541	154	5	2	422	171	39	635	44	3	58	3	271	5	666	26	116	2276	81	112	829	81	8	168	28	648	238	30	23	23	68	1028	162	705	57	101	51	1	105	918	36	112	523	393	217	221	87	432	68	1649	3476	313	420	149	487	32	3773	138	220	160	119	304	2727	15	22	184	1337	335	26	0	727	696	339	20	80	629	261	125	43	0	204	27	254	40	243	258	8	733	271	57	698	595	120	312	384	97	99	3	367	0	136	7	67	53	1756	39	16	149	936	704	52	150	0	115	0	0	628	578	0	10	60	26	1	1091	8	56	0	0	1	0	0	0	374	0	2	13	0	0	0	0	0	0	328	0	0	149	0	99	26	0	292	64	141	131	8	0	0	6	0	5	10	1	7	39	5	4	23	200	24	61	240	604	291	0	87	136	0	6	0	76	7	0	2	0	0	136	1	1	89	29	161	178	0	0	0	0	578	71	1	270	26	0	73	283	11	402	0	0	0	0	99	0	0	124	5	0	1	0	0	509	9	1	1	414	25	0	18	9	265	0	1	1	133	1	0	20	1	156	587	271	135	17	0	0	0	0	0	0	0	0	0	82	1	29	2663	57	0	0	0	0	0	0	33	11	42	60	1	0	1	0	4	0	196	23	246	0	44	222	4	0	0	0	0	0	0	0	1	0	1	0	0	1	463	360	52	28	113	45	51	1848	4	0	0	659	2	266	0	203	0	0	1	124	0	0	4	604	0	0	0	100	187	0	3	12	8	8	10533	2	5	28	1	2428	0	0	0	927	2620	388	122	85	491	0	25	77	35	22	3	65	659	358	16	0	0	130	26	112	0	19	6	1934	218	228	109	18	58	363	14	115	204	15	9	34	235	0	32	0	1	100	2	60	257	12	0	94	344	8	0	12	37	442	15	0	5	18	210	3	37	2559	33	83	137	22	62	40	7	5	2	933	8	55	849	101	111	53	76	4	19	50	232	41	177	82	603	39	2370	134	35	7	4	108	392	1429	93	3	3	18	1	236	24	7	1	43	1817	104	163	3	22	13	1	56	12	13	104	479	49	37	489	0	1615	92	24	41	52	0	7	35	126	953	590	10	638	495	206	0	1434	20	162	26	67	14	101	52	1	77	0	1653	0	54	850	77	1875	126	0	0	4	122	149	29	104	0	1	1	150	104	9	34	51	15	105	0	125	163	200	9	2968	9	993	1272	74	3	58	5	0	0	290	2281	49	9	0	28	24	189	668	123	2	0	0	2	85	136	2	96	41	43	17	4	0	138	114	5	0	222	0	27	110	663	16	30	274	36	103	161	22	1	8	114	9	160	488	4	277	1	3	37	41	140	249	4	83	39	189	16	112	3	45	72	241	59	3	0	410	21	171	123	8	32	94	648	55	52	108	0	1	7	10	300	0	85	75	349	19	43	7	58	0	1	88	0	1	16	263	22	21	1	0	2	18	0	0	0	0	3	3	0	54	16	41	0	4	34	5	0	12	3	0	354	801	3	16	1	0	1	18	30	447	4	62	1	1	0	1	6	1668	0	5	34	64	201	0	0	0	29	0	15670	4095	0	2	2284	9920	0	77	0	0	850	0	7	0	13	3088	0	1190	0	119155	10	16	266	573	0	97	71	51	47	0	41	51	431	31	77	1	50	22	19	33	65	39	2699	26	153	132	85	114	192	3	33	291	2	904	0	36	5195	13	198	21	126	17	26	10	53	535	93	38	230	15	717	475	23	280	26	22	2	1	17	15	3	2	3	24	0	6	31	2	1	0	3	7	319	157	158	84	0	6	6	19	4389	648	122	1017	87	0	74	104	11	89	0	5	0	169	37	4	1	37	12	100	148	0	0	0	1	0	0	0	19	0	0	0	0	0	2	0	0	1	28	0	0	0	0	0	0	0	3	0	23	0	0	1	54	35	0	1	80	0	0	2	2	3	0	0	0	5	0	1	0	0	0	0	0	0	0	3	0	0	0	0	1	6	0	88	0	327	3	62	0	0	0	41	0	0	3	67	0	0	5	4	0	1	2	0	0	1	0	0	0	0	0	0	0	0	0	12	2	12	0	1	0	1	111	4	0	0	0	0	0	22	0	1	12	0	0	0	0	280	0	183	0	0	0	2	1	0	1	10	0	1	0	1	5	0	0	0	8	0	0	1	1	0	0	28	0	1	0	5	3	0	44	0	314	2	0	79	68	0	9	3	636	34	620	8	18	25	121	19	1	0	18	7	31	18	12	0	3	47	20	0	70	0	4	0	0	11	0	66	0	0	4	36	1	0	0	27	29	135	10	0	47	18	89	0	3887	0	0	0	0	44	18	9	3	27	3	24	13	2	22	1	1	14	0	9	0	4	129	36	0	0	5	0	0	0	0	15	0	1	33	1	0	7	0	0	0	0	69	147	33	50	10	15	5	137	51	28	39	5	0	61	329	19	0	8	1	2	7	63	15	0	0	5	0	0	1	4	1908	105	13	14	14	101	94	4	1	0	0	5	231	1	67	60	38	17	26	17	37	7	17	51	280	39	16	22	10	0	38	39	49	245	186	32	17	8	186	29	39	16	0	28	17	105	7	241	10	54	53	277	13	210	6	181	37	196	1435	203	10	3	413	245	100	998	12	98	127	3	96	209	120	3	1	0	0	30	31	33	28	4	2	44	0	0	0	10	4	182	1	145	117	1	4	1	9	164	2	132	0	73	18	0	9	0	0	0	0	0	0	2	37	0	0	0	49	2	4	0	0	1	0	0	1	1	1	0	0	47	4	0	1	0	0	0	0	0	0	0	0	0	0	0	1	0	2	1	0	0	0	0	3	0	0	0	0	1	0	0	0	0	0	0	0	0	0	0	0	0	2	0	0	0	0	0	2	1	0	0	0	0	0	0	0	2	0	0	0	129	12	438	6	36	15	561	1	0	406	162	14	11	1112	32	757	202	296	350	135	38	243	14	146	155	252	64	114	16	646	229	36	18	29	11	8	232	85	1984	0	0	1	380	0	0	0	29	142	0	0	0	66	69	249	59	0	0	0	3	6	2	0	0	1	0	1	0	0	0	1	1	84	71	493	36	144	316	91	78	34	277	5033	676	179	4	103	7	53	67	1454	314	261	1176	61	68	106	180	152	35	142	2	231	37	62	31	48	20	1104	1867	188	49	185	44	10	1023	28	0	2781	117	144	201	84	65	1616	3	518	45	1	22	280	140	2	20	322	0	88	506	1290	341	35	667	122	288	741	642	224	1415	1461	34	9	326	144	63	41	831	36	75	91	123	106	635	510	6	131	261	70	778	9	1220	2318	299	421	575	92	1051	280	93	39	43	29	282	280	110	260	800	14	33	14	0	13	129	206	38	227	1	8	287	8	192	4	15	44	0	18	97	141	0	332	27	142	15	242	222	69	59	350	98	817	36	2	26	73	0	0	0	2	0	0	3	0	0	9	15	18	0	657	51	125	219	13	853	0	25	167	551	52	14	145	21	100	194	11	5	7	6	172	49	24	146	25	5	3	388	27	5	153	350	56	179	8	27	182	139	312	1	137	1	2	106	0	0	32	21	8	5	20	9	7	31	554	49	67	121	99	376	635	12	1	406	23	27	125	131	41	396	143	34	56	435	3094	0	32	31	82	36	85	0	19	127	0	0	0	0	0	0	0	0	0	0	0	0	0	1	0	0	0	0	0	0	0	180	6	64	17	33	13	64	65	1	65	11	15	135	319	125	3	77	518	27	184	68	313	77	385	123	55	156	259	208	958	375	655	375	1493	897	386	3004	480	57	296	1949	28	259	211	17	108	86	1	0	18	29	132	0	124	0	0	356	43	113	47	14	233	23	141	24	6	113	1	0	37	60	61	0	6	3	56	47	35	33	235	11	2	4	0	0	1	194	3	142	154	1545	509	52	27	23	36	0	0	17	272	369	51	23	153	135	0	4	0	3	0	63	42	69	35	152	6065	19	563	85	138	66	75	100	69	244	0	1	3	1562	3	20	90	7	35	11	42	21	1435	128	82	182	1	34	302	41	82	100	20	13	36	29	284	3	1	0	5	0	0	17	3	34	1122	98	394	243	34	244	272	139	122	161	0	0	1	725	155	177	155	88	15	4	10	374	4	347	40	13	131	321	74	2	28	0	99	4	136	22	118	57	13	21	62	24	683	67	178	600	189	227	57	36	25	29	14	17	18	9	178	61	33	202	1578	36	141	76	1256	69	2	212	549	223	98	2	13	960	22	90	239	328	18	69	258	721	48	116	54	358	0	0	0	0	0	0	355	174	1	0	3	15	53	93	0	140	74	444	18	505	612	15	0	0	236	0	1	135	30	1249	373	98	6	0	0	2	0	95	241	135	356	100	0	95	0	0	0	4	10	13	43	11	121	23	89	5	243	57	125	99	0	70	96	493	458	512	1255	314	343	82	107	1017	380	40	84	524	1144	6	0	89	185	34	192	93	346	30	45	10	10	5	26	108	3363	1848	2678	2121	3125	1173	396	64	54	8	22	3	0	408	1627	61	229	50	29	0	27	6	0	0	0	0	0	215	108	59	60	325	231	114	13	0	0	83	62	0	1	1	113	3	1	6	0	385	221	167	2	83	121	504	94	65	43	50	436	189	313	0	99	3	330	6	10	3	26	9	232	161	0	3	94	3	889	193	0	1	29	1	12	242	1715	8	0	2	2	48	1608	134	0	3	24	318	635	74	598	3	114	280	22	444	0	2	2	170	6	20	116	50	47	433	122	0	6	289	3602	7	63	45	87	278	417	86	4	124	231	136	0	21	0	0	213	21	0	80	65	186	1	341	22	6	7	45	42	1	8	2	38	15	11	0	21	0	0	0	0	8	16	36	0	12	24	104	93	322	220	47	1676	161	13	147	163	25	7	54	2	10	7204	4	1	433	98	152	128	115	130	534	390	131	17	54	2	0	112	5	16	9	9	9	999	1	29	214	85	14	43	306	1	16	2	12	0	55	506	16	39	1	193	10	163	8	60	77	291	81	16	38	34	2	6	22	47	2	47	31	70	1560	108	0	585	232	0	23	770	0	243	270	375	14	267	0	0	0	3	97	56	11	38	0	23	73	56	6	5	0	9	22	23	1022	1988	33	161	58	47	0	13	0	60	0	51	366	0	19	17	0	0	1172	157	110	329	660	0	10	15	121	0	0	89	71	25	9	0	12	0	16	0	12	5	11	5	417	23	384	11	2	130	424	8080	15	3	36	152	190	7	0	12	48	0	0	1	68	4	2	24	117	96	124	47	34	10	0	58	105	24	324	96	433	3502	398	672	497	219	6	404	985	11	83	54	10	5	0	258	0	2	0	1	47	0	259	0	0	11	3	0	0	2	0	40	1	6	3	14	1	23	2	0	40	2	4	1	0	51	38	79	21	79	295	629	0	0	0	7	4	28	2	100	2	35	1	0	19	7	0	0	0	18	5	0	7	21	51	5	26	675	0	5	2	1	2	3	92	17	0	77	31	1	873	38	141	11	797	11	1	0	0	41	108	12	5	3	4	8	1	867	106	5	6	5	44	64	20	30	0	2	10	17	1	17	0	12	0	1	13	46	44	5	4	8	36	6520	0	7	1	0	40	25	837	27	31	27	10	0	35	2	61	0	4	0	0	0	3	1112	5	95	2	793	24	2	10	57	257	26	3	2	29	0	10	41	149	1	0	0	10	2	1	262	426	387	1	156	89	200	34	12	18	1	25	2045	6	8	77	50	20	142	346	203	592	412	0	1	0	0	2	0	12	141	1136	11	1	35	30	37	34	8	152	48	0	0	0	1554	22	1	61	43	215	233	83	107	792	3	0	159	7	31	4	174	29	3	70	6	1	11	10	1	0	35	5	1	57	65	8	3	0	7	14	1	480	130	318	31	10	48	0	0	2	16	6	0	0	12	14	2	9	1189	1	48	231	6	194	31	4	18	185	87	1	8	177	84	56	30	57	293	34	102	58	87	111	118	19	306	116	14	2165	76	9	61	115	85	120	0	5	0	111	76	13	1	72	6867	202	1	2	0	0	23	10	0	1884	0	5	45	98	27	53	523	113	218	175	189	460	0	0	77	86	6	2	5	2	1302	13	57	70	24	275	142	148	50	345	575	4	0	44	421	50	2	155	80	409	0	0	28	1	0	56	144	0	25	37	283	0	464	3	145	16	1262	228	134	8	68	180	25	79	523	41	4	246	98	74	71	22	104	21	40	80	79	73	2	10	274	43	123	4	280	266	68	130	4	0	14	102	177	142	1432	55	46	129	26	21	5	48	5	86	824	17	2	68	19	81	107	240	73	34	42	19	395	0	2	111	225	54	39	57	153	192	572	0	79	72	134	263	4	1	89	435	107	220	41	14	386	126	58	143	128	7	0	570	152	190	128	55	58	765	26	99	112	257	37	8	217	54	1269	47	213	181	26	3	2429	244	134	1094	3	26	329	38	108	6	39	229	1	114	249	21	3	37	26	14	74	5	45	72	52	1	78	350	109	108	27	165	102	73	8	1	7	25	145	71	22	46	155	14	35	370	107	135	0	35	318	12	5	34	144	222	48	6	94	0	5	58	165	145	6	394	135	382	187	51	3	349	78	28	456	9	180	309	28	29	285	1	23	97	37	59	0	1557	35	234	965	634	52	22	3	18	10	5	139	775	224	36	545	2	141	117	54	0	0	9	30	71	21	14	199	0	2	111	16	59	37	30	0	211	12	64	96	377	73	818	258	46	34	1384	109	4	37	230	67	92	115	51	24	123	123	34	0	371	635	50	2	28	0	0	0	200	2	102	30	111	7025	2647	63	31	48	127	620	58	126	11	274	111	106	28	180	0	83	35	35	33	50	36	226	475	21	572	225	434	27	50	84	234	199	170	0	3	100	1	146	34	702	276	163	599	50	47	30	83	22	117	40	316	57	35	37	85	5	36	94	7	0	0	313	0	156	44	8	414	31	0	463	12	25	96	47	175	0	39	10	47	55	5	7	26	27	31	73	10	89	41	41	32	0	507	0	7	1	461	3	9	3	51	5	295	14	380	18	51	2	86	363	125	218	1287	310	112	2	3	2	3	19	8	11	21	0	2	128	19	1	44	0	8	6	3	0	0	0	0	0	2	0	46	1	0	73	6	1	0	2	0	0	0	0	0	0	0	2	0	0	1	0	0	0	0	0	0	0	0	0	0	0	1	0	0	1	0	0	166	2	3	8	2	58	0	77	8	97	1	4	0	4	8	1	63	0	0	0	5	11	0	11	9	95	0	0	2	520	909	0	0	1264	719	192	27	190	47	220	28	12	36	16	2	0	1	2	11	1	11	0	21	25	11	12	104	113	1	1	9	160	6	5	1	0	0	0	0	3	3	4	66	1	0	11	94	4	19	142	54	76	197	1	21	4	29	358	0	0	6	6	20	0	22	51	16	10	0	6	120	27	6	4	1	0	27	0	0	0	10	581	72	303	2	1	4	310	12	28	18	19	174	0	0	11	14	16	0	0	98	0	0	0	0	0	107	22	97	23	28	9	42	0	3	2	3	234	2	444	167	323	111	130	13	11	234	0	0	111	20	1	212	81	407	0	5	2	392	108	1	174	30	473	47	112	7	6	49	16	3	58	120	71	72	74	187	22	287	837	96	106	27	2	25	5	2	4	3	0	2	0	7	0	230	0	72	32	25	1140	0	1	345	1457	35	14	134	69	17	0	1554	121	41	12	10	18	12	0	118	3	18	0	3	50	1	107	6	2	1	0	574	10	41	1	1	1	0	3	3	1	0	0	3	8	5	0	0	84	6	0	2	0	1	16	4	4	71	38	1	0	2	3	3	13	17	65	5	5	4	3	1	20	0	5	0	1	0	1	0	1	94	36	0	6	5	1	1	91	4	4	0	3	3	3	6	41	24	5	1	0	1	1	3	10	3	0	0	2	0	0	0	2972	566	264	226	267	696	640	0	0	1	43	19	0	8	37	1	1	25	3	16	112	87	66	15	0	32	5	3	0	48	37	0	0	0	3	0	0	249	186	1	10	640	240	20	62	20	11	1	39	1	2	29	2	0	1	112	99	14	1	2	3	1	47	273	2	3	3	42	1	0	1	0	0	0	43	572	116	11943	2	0	12	0	0	1	5	1	11	21	353	0	125	10	146	0	14	12	12	0	0	0	6	2	0	0	94	557	5	15	15	2	4	5	0	11	151	26	70	22	93	179	0	0	0	2	0	0	0	7	0	118	55	4	0	6	0	39	2	0	0	1	9	0	4	8	0	4	1	4	17	1	0	0	5	9	0	27	137	0	1	208	216	37	0	4	15	2	0	4	3	0	0	0	0	2	1	3	0	0	5	6	2	4	0	4	1	0	0	1	0	7	1	0	836	155	0	128	0	0	2	0	1	0	0	1	49	66	0	241	0	3	0	325	4	5	2	0	5	0	2	0	0	4	0	0	145	0	0	2	0	1	162	2	0	355	331	192	64	43	4	1	4	0	1	21	0	0	0	2	1	0	0	0	28	0	11	188	1	0	0	14	6	19	28	1	1	2301	25	19	200	0	0	1	76	0	10	8	0	52	2	14	9	1	16	0	0	1	4	0	0	0	0	0	0	1	0	0	2	291	5	2	7	98	0	229	20	7	0	0	2	136	47	1	1	11	24	0	100	0	0	316	0	0	0	0	22	0	3	8	1	0	0	6	0	3	5	0	8	0	0	1	1	15	3	4	0	0	0	158	0	120	417	62	10	118	21	127	5	22	62	561	335	49	357	0	0	0	1	0	9	1	0	19	1	4	7	1	17	0	14	276	444	27792	30	207	683	543	109	1174	90	41	112	87	0	52	6617	170	0	2	4	0	0	2	4	0	1	0	5	3	0	18	0	0	0	2	4	2	1	4	7	43	0	1	1	2	0	11	71	17	1032	3	11	0	1	2	45	3	39	0	0	22	4	3	1	1	4	0	2	0	5	6	74	2	8	6	9	1	0	0	0	11	42	8	9	0	0	3	603	1	4	62	3	2	4	2	0	1	0	0	0	0	6	40	2	0	0	0	316	1	3	0	2	2	245	0	0	0	560	241	0	4	3	5	5	8	1	0	1	27	1	2	233	1317	0	261	0	1	0	2	17	6	2	0	0	10	76	155	95	1	27	35	0	38	0	3	7	4	0	0	0	24	13	19	11	1	20	2	12	40	93	26	0	0	3	0	1	0	92	197	35	300	0	0	0	2	4	0	2	1	0	2	0	0	0	0	1	0	126	0	0	0	2	1	0	0	8	0	0	0	8	1	0	0	51	1	1	0	0	30	0	59	69	2	0	2	3	3	3	1	0	0	0	0	0	10	2	0	77	3	1	0	0	3	0	19	1	3	0	0	0	11	0	0	0	0	1	1	0	2	0	3	5	2	0	0	0	0	0	0	20	0	1	0	0	878	41	6	0	0	0	4	0	0	0	0	0	2	97	0	1	0	0	0	6	1	1	22	0	66	4	0	3	2	2	0	5	0	2	0	1	0	1	4	7	5	9	320	167	75	3	17	108	4	1	1	1	4	0	0	0	0	34	0	1	4	6	10	29	2	0	0	0	0	0	1	22	3	3	0	0	10	0	0	0	0	10	0	0	0	21	0	1	0	3	1	0	1	7	0	0	0	0	0	1	0	47	0	0	0	0	0	2	0	1	0	0	0	10	22	0	0	1	1	1	7	0	0	1	0	0	0	0	4	7	0	0	0	0	6	0	1	0	5	10	1	4	15	1	0	4	0	0	1	1	0	0	2	8	8	5	11	4	0	1	6	3	24	59	0	0	2	1	0	0	0	2	0	0	0	1	0	3	24	0	0	0	0	0	2	1	3	376	4	3	6	0	0	0	2	1	0	0	3	4	0	0	0	0	0	2	0	108	4	85	0	1	2	4	1	2	0	13	74	1	22	0	0	0	0	57	0	0	1	0	0	213	2129	0	6	0	0	0	0	1060	0	678	0	0	4	1	69	2	0	0	0	0	586	0	8	0	0	0	1	0	1	0	0	0	3	0	3	0	0	5	1	1	1	69	0	2	1	0	0	9	0	0	0	0	2	23	119	867	0	0	64	7	2	0	0	1	6	88	707	0	2	1	3	3	1	12	0	8	18	142	0	89	0	0	0	91	10	0	4	0	6	1	0	0	0	0	2	21	1	0	2	0	0	4	0	0	1	0	0	7	0	0	1	0	1	2	2	2	1	0	0	0	0	3	2	160	6	2	0	3	0	0	6	5	1	0	5	9	0	0	0	50	24	7	3	1	0	0	2	1	1	1	2	6	29	0	4	0	2	0	1	1	0	0	0	0	2	1	0	0	2	3	0	0	3	3	1	0	0	0	1	0	5	5	22	4	3	0	0	2	0	170	1	0	0	2	1	3	0	216	79	2	0	0	5	12	0	0	0	2	0	6	0	12	2	0	0	18	0	1	1	1	0	16	20	0	0	0	0	41	0	9	0	3	0	2	0	318	52	171	5	124	1	25	346	9	0	0	7	0	4	1	0	1	15	1	0	17	4	4	0	2	0	0	0	0	0	0	9	6	167	1175	616	0	0	2	8	8	93	79	0	33	13	6	0	8	24	6	69	7	14	13	0	627	45	311	31	1	65	0	312	2	0	136	162	0	49	219	0	1	16	1	56	659	8	1	8	0	83	124	128	0	0	259	146	69	450	0	0	0	453	53	7	2	0	0	0	1	1	2	5197	0	0	0	1	1	0	0	0	3	0	0	1	0	0	0	0	2	0	0	0	2	0	0	0	0	19	62	0	7	4	0	2	18	0	0	0	0	142	65	67	66	99	58	187	59	41	0	4	3	0	0	4	5	0	2	2	0	0	9	0	1	5	0	4	1	1778	1	0	0	3	4	7	2	0	0	23	152	14	200	851	92	73	9	9	24	25	0	0	0	3	0	8	1	0	0	0	2	1	13	0	0	0	4	1	2	4	3	0	1	3	8	5	303	49	277	1	1	4	24	1	8	6	4	5	0	0	0	0	1	5	2	1	5	2	42	2	5	77	43	12	27	0	0	0	0	1	22	144	0	0	0	10	0	5	0	0	0	14	2	0	3	0	1	15	5	0	0	0	6	0	18	1	0	0	0	2	1	1	0	0	0	1	6	0	3	0	1	2	2	0	0	166	0	0	0	0	0	0	1	0	0	0	0	5	19	0	1	0	1	0	0	4	2	0	0	2	1	1	0	0	0	0	0	1	17	2	17	1	5	0	1	1	18	0	0	0	0	5	23	2	2	0	2	2	117	0	0	3	0	2	0	0	0	0	0	4	51	83	484	2	5	0	1	1	0	0	5	0	0	1	0	0	0	0	0	1	0	0	0	0	0	0	0	2	0	3	0	0	0	0	0	14	10	0	0	1	13	1	0	0	4	0	2	1	0	4	2	0	2	1	0	15	3	5	0	2	0	0	12	7	0	0	0	2	0	1	0	0	63	322	2	3	0	0	0	1	0	0	0	0	1	0	0	0	0	0	0	1	14	0	2	3	0	0	0	0	22	0	0	7	302	0	0	0	0	0	1	3	0	0	0	0	10	0	2	1	0	0	0	0	4	0	0	0	1	0	0	1	0	0	0	6	0	0	4	0	0	0	0	0	0	0	0	0	0	0	0	0	0	0	1	0	0	0	0	0	0	0	0	5	1	0	1	4	2	0	0	0	1	2	20	1	4	15	0	0	2	12	7	2	1	3	0	0	0	0	3	4	2	5	3	1	0	3	0	41	3	10	1	4	1	0	0	5	0	0	1	0	6	18	0	39	1	1	0	0	1	0	0	0	0	0	1	0	0	0	0	0	3	0	10	1	0	0	0	0	0	5	2	0	0	0	0	1	2	3	14	0	0	0	0	0	1	0	4	0	3	1	3	0	11	7	0	0	0	1	0	0	0	0	0	0	0	0	0	0	0	2	0	1	0	0	2	1	0	0	0	1	2	3	1	0	5	0	0	0	662	54	0	3	1	0	0	1	0	1	0	1	0	0	1	0	1	2	0	0	0	0	0	1	0	0	0	0	0	0	0	0	0	0	0	0	0	0	5	0	0	0	0	0	4	0	0	0	0	0	0	0	0	0	0	11	0	0	0	0	2	0	0	0	12	18	0	0	3	1	1	0	150	2419	489	355	22	5	51	170	291	135	106	61	546	233	348	197	187	2139	444	334	1	0	758	0	18	0	5	0	0	0	0	13	24	24	3	29	53	605	0	0	0	0	0	2	0	0	0	0	7	0	0	7	1	0	0	21	0	2	1	0	38	0	3	1	0	27	0	1	3	2	1	0	0	0	0	1	0	1	73	251	226	4	0	0	15	0	5	0	0	0	0	0	0	0	0	0	0	0	3	0	0	1	0	0	3	3	5	1	2	0	5	18	0	0	2	0	1	0	0	0	5	0	0	0	7	76	27	1	10	4	2	1	0	1	2	1	0	0	0	2	0	0	0	0	3	0	1	0	0	17	0	0	0	0	0	0	3	0	5	1	28	0	0	5	1	1	1	0	1	4	0	1	0	1	1	7	3	1	2	1	0	0	0	2	12	0	2	4	0	0	1	44	0	0	2	3	15	19	0	0	0	0	4	0	1	0	3	0	0	30	6	0	5	1	0	0	0	2	0	2	11	0	1	0	0	0	4	4	260	0	12	17	1	1	0	0	3	175	32	1	0	0	10	5	86	24	0	0	6	0	0	0	1	0	6	0	0	0	0	575	2918	6	0	3	0	0	10	1	0	0	0	0	0	0	0	1	0	9	0	0	1	0	31	1	0	14	4	0	2	0	4	0	1	5	10	0	0	0	0	1	0	0	0	0	0	0	15	0	0	0	8	1	2	0	1	1	0	4	225	276	41	1	12	444	6	2	0	3	1	0	0	4	0	3	1	1	1	1	4	1	0	3	0	2	5	18	2	0	197	40	193	0	3	566	249	128	0	0	0	0	15	0	0	0	0	0	0	0	0	0	0	0	166	281	46	0	0	0	1	0	0	0	1	4	0	0	4	0	0	0	2	4	2	0	0	3	3	1	2	0	0	3	0	0	0	2	0	1	6	0	0	1	0	2	0	0	4	3	0	1	0	0	0	107	15	1	308	245	308	19	132	0	2	0	0	0	31	1	2	0	0	2	7	0	0	5	169	136	6131	47	57	42	1	0	0	123	0	6	0	0	60	127	0	4780	1	0	8	0	42	407	23	3	31	22	30	52	0	12	306	214	2049	447	89	187	267	494	1	384	2	183	381	0	188	0	409	296	728	17	58	1470	763	4	288	13	1	77	4	13	194	1412	11	163	0	207	8	109	226	99	22	431	0	0	82	6	230	123	0	994	10	22259	34	61	1743	98	0	132	552	183	73	83	199	524	578	0	0	0	1	4	0	0	0	5	0	0	0	146	35	233	10	19	42	123	7	415	78	0	374	265	750	508	200	6	0	362	99	2127	2506	1264	3106	28	2102	112	314	39	206	0	32	566	5	38	0	0	0	0	0	5	1	2	2	0	0	0	0	3	780	126	203	60	107	94	63	1	1732	622	241	783	0	92	1013	118	4	0	0	0	0	0	0	0	0	0	0	0	0	1390	347	14	273	1693	332	38	10	338	469	3959	4	52	159	0	0	0	0	6	0	19	1	0	9	3	17	0	0	0	0	0	1	0	0	293	608	260	407	330	27	5	0	0	0	0	0	0	17	0	243	166	24	440	259	325	445	149	4	26	21	171	50	44	15	8	165	286	238	8	32	13	299	518	284	40	47	225	367	194	29	33	25	0	34	139	28	0	6	86	324	18	324	15	48	148	132	136	73	105	0	19	24	14	57	141	31	31	17	330	174	0	0	3985	118	21	523	35	300	9	97	0	147	134	48	430	54	556	114	255	3	0	64	23	112	21	59	269	36	100	108	68	179	347	8	205	2	0	3	18	25	23	144	28	14	0	79	1	2	15	133	42	0	18	38	593	28	76	78	188	60	152	111	0	0	21	8	53	384	86	0	29	81	2	33	76	128	47	3043	133	9	4	100	14	427	304	114	1008	57	28	183	373	57	115	0	106	121	11	254	202	82	82	18	312	113	30	36	52	110	131	28	89	408	0	0	0	0	0	0	155	47	35	137	57	18	83	6	1	3128	150	355	690	20	0	2	1	371	21	30	8	42	0	343	150	662	17	74	8	205	0	0	84	398	7	53	341	2149	174	0	1	0	2	785	10	15	82	6	33	182	303	428	0	92	0	175	32	1	161	40	0	99	72	650	132	1	22	104	936	429	3	6	95	38	360	38	94	484	59	0	1897	30	165	190	411	0	83	208	0	41	152	65	401	334	161	6	2	221	80	31	1	81	34	49	181	17	5	60	529	51	127	85	131	37	51	63	265	666	15	2	0	7	2	45	3	49	8	2	215	639	194	69	79	359	51	4	117	44	445	93	1078	3	65	186	0	0	0	0	0	0	3	99	6	75	1	43	109	0	1	24	1	0	0	0	6	95	134	86	3	143	83	2	194	111	0	0	46	406	3	68	119	0	1	8	8	43	3	131	0	18	158	84	122	55	53	57	13	55	26	25	98	81	123	6	247	127	188	12	40	2	0	5	0	10	0	164	96	606	110	88	283	18	7181	292	823	311	32	30	68	127	239	164	153	141	241	41	13	124	105	174	40	119	126	105	60	0	589	27	2	551	0	411	337	198	109	73	1367	22	52	24	106	433	211	35	87	51	48	18	18	59	198	66	227	364	3	21	150	111	186	18	5	162	123	51	0	413	86	10	5	26	186	315	45	59	91	29	43	15	1057	7	39	157	0	2	21	594	246	224	152	13	41	124	100	235	0	0	3268	0	17	248	256	151	26	2	125	525	331	225	29	0	23	0	47	23	641	12	58	82	1	0	24	72	0	391	9	0	35	128	158	4	54	0	130	0	36	27	338	610	1	22	17	221	50	106	79	149	74	106	74	158	388	28	986	20	1	2	0	28	26	48	1	5	9	63	85	0	6	241	148	93	8	53	0	80	11	114	44	154	0	24	0	4	217	98	58	51	448	7	43	0	782	50	156	364	241	206	0	0	0	3	62	13	246	1905	23	0	19	37	3	82	338	7	31	7	44	30	84	352	31	30	96	646	70	141	37	12	1047	310	39	127	107	96	51	45	132	231	23	210	285	1	0	0	0	0	0	24	0	0	0	0	7	0	0	5	0	15	16	4	21	1	10	0	0	0	30	5	54	12	16	187	106	6	32	150	34	186	2	51	66	210	243	70	5	1	34	22	87	1071	88	46	296	326	1	0	0	1	304	580	35	1	199	0	4	0	9	77	113	69	46	149	1	735	53	9	159	51	43	22	128	48	64	24	18	2340	55	62	216	56	1	228	14	27	168	667	104	141	113	65	9	1	388	71	16	707	226	45	72	3	125	51	21	17	30	105	120	513	14	99	258	187	12	17	48	34	9	75	31	31	38	196	23	764	68	14	466	1151	99	33	403	39	0	18	22	282	209	48	656	16	202	130	404	61	726	72	0	158	51	152	56	210	48	27	49	1	0	390	274	456	155	33	25	26	49	34	155	69	16	143	1065	73	364	53	0	0	193	231	16	43	26	210	231	102	200	6	61	90	1673	55	70	281	180	0	0	0	109	51	54	90	83	10	36	37	9	41	1	775	37	30	33	58	0	18	89	29	54	223	89	19	152	80	116	60	45	11	116	148	9	158	59	96	158	0	0	0	3050	56	1	0	0	0	33	2598	8	0	196	506	0	7	52	226	31	4	58	1	57	2	22	209	13	6	31	27	87	184	163	399	35	122	20	12	208	39	89	6	11	106	15	155	0	19	75	62	231	48	19	185	171	12	90	18	11	0	0	24	1	36	351	41	32	16	1	114	118	0	70	22	83	1	0	8	24	516	27	0	0	617	501	520	26	5	8	18	32	3	1	0	160	0	0	24	26	4	4	93	44	48	2	132	82	72	341	103	103	2	148	289	1218	23	190	85	11	13	37	14	171	12	122	8	12	81	27	7	193	515	238	130	10	136	55	207	61	51	6	40	0	5	177	0	79	3	165	5079	0	4	37	0	101	99	252	86	6	23	60	175	32	97	19	225	57	6	247	45	42	11	11	1	258	295	583	305	50	1	26	273	12	28	19	237	196	305	62	256	712	236	37	2	200	54	30	161	43	115	84	9	40	16	0	262	97	4	12	1327	31	10	212	24	47	42	37	203	84	109	76	584	27	15	62	32	4	38	95	65	118	28	1039	0	187	81	0	1	2	12	365	30	196	2731	2	12	53	35	8	174	101	0	0	0	39	1	13	80	7	42	0	2	29	12	47	24	374	60	208	51	241	93	615	138	344	249	174	7	268	27	56	225	97	315	131	6	0	165	14	18	68	159	661	190	86	89	2	66	11	5	162	360	50	330	106	8	77	37	34	324	306	13	115	104	130	318	18	185	15	80	24	431	210	1	0	113	43	6	7	421	0	0	141	70	237	29	27	9	70	66	6	118	1173	18	20	50	37	105	78	2430	45	31	25	1538	25	6	1	94	20	52	0	26	134	15	1	9	26	141	384	1	2577	40	58	35	21	109	0	135	21	338	432	16	420	216	90	22	46	41	51	176	23	68	673	18	0	614	385	29	432	44	0	0	60	39	18	3	4	47	52	2	89	114	32	5	0	255	235	91	0	507	75	47	11	8	1179	766	27	13	60	357	276	42	99	41	12	100	60	118	20	111	0	0	1	74	79	2	16	1035	76	0	122	55	221	39	68	13	14	3	275	55	251	64	0	10	193	57	538	159	1	131	39	263	96	32	0	166	0	584	5	228	65	674	26	56	203	330	0	50	15	246	54	14	0	65	23	0	0	96	0	88	64	120	566	156	1	2556	77	38	33	80	218	34	4	5	19	451	256	8	5	8	160	3	168	71	3	1	316	97	136	0	96	29	145	180	234	436	251	73	225	35	78	129	63	6	1171	533	41	41	35	38	166	25	183	177	57	442	19	68	48	3	0	3520	0	0	27	54	760	1	0	0	0	1	0	35	2	57	20	360	90	62	0	57	246	0	84	197	14	251	116	202	352	196	66	4	1	5	36	10	10	420	8	236	115	18	353	44	232	0	75	46	2	0	3	0	27	0	18	0	70	1	2	0	0	2	0	57	3	1	0	40	2	31	2	1227	23	2	3	7	1	16	153	17	90	64	140	42	169	11	60	110	77	163	219	315	5	106	110	136	29	64	96	87	1	369	132	278	35	96	186	73	3	0	0	0	0	183	57	36	69	175	0	0	0	0	0	0	59	47	222	128	249	27	0	159	64	73	37	22	5	57	133	95	34	0	0	0	11	86	63	124	324	85	6	151	26	59	48	254	229	59	98	69	61	69	17	68	136	11	60	4	0	2	1	23	0	0	106	22	48	0	0	26	362	47	0	229	135	90	60	62	97	247	307	1	55	339	248	7	7	75	76	2	2	0	18	10	2452	37	0	915	0	71	214	49	167	420	1	5	16	60	15	4	1	13	0	270	1	252	216	346	0	0	10	526	144	539	33	54	1	15	36	11	12	0	28	48	154	758	45	0	6	81	158	14	52	204	28	30	0	0	0	1	0	256	0	2041	67	62	4116	0	2	0	1	0	56	543	0	0	3	0	15	41	0	62	13	4	200	215	0	394	35	9	139	150	6	22	140	8	144	3856	75	35	24	111	84	0	176	26	102	22	51	0	62	13	51	1	19	19	7	38	128	129	19	124	114	455	24	408	10	16	7	110	554	49	145	193	141	147	1	27	20	271	34	54	64	79	67	355	89	36	7	20	5	115	25	0	727	234	415	5	28	202	79	53	23	67	38	10	204	190	16	166	2451	3703	3	77	109	5	214	67	13	389	18	11	10	846	511	58	6	884	75	198	64	2426	147	188	2	113	5	73	0	0	0	96	3	33	172	34	69	294	42	66	27	16	1	0	2	133	4	53	35	103	23	354	26	0	37	52	241	33	23	0	1	1	0	1	114	0	9	33	343	86	42	86	58	19	87	62	0	22	25	35	285	0	91	10	107	35	1010	82	5	44	0	16	83	0	1	0	0	0	149	3	3	3	197	573	25	78	42	157	54	435	92	564	53	982	110	4	373	76	0	4	0	0	6	4	338	47	19	75	0	90	60	0	0	225	64	44	1	0	212	165	856	22	0	2	31	698	316	85	13	35	14	61	35	518	47	48	224	113	35	80	160	132	54	0	609	35	39	211	1143	90	262	102	67	33	221	54	2166	2623	173	154	177	0	0	38	119	2	47	0	1	3	7	72	8	2	8	161	0	7	10	363	67	280	163	6	45	24	201	78	218	91	78	17	164	0	0	1	91	0	249	95	59	133	90	104	440	25	229	286	282	1582	44	44	1294	3	103	102	214	451	420	2	80	1	745	94	929	2	55	50	6	8	68	28	276	93	226	38	91	346	77	110	116	115	213	2	0	46	389	29	1	87	16	1815	331	1390	64	515	208	1	282	1	24	120	11	115	41	51	121	81	26	174	245	0	44	110	11	17	177	10	506	59	2140	67	42	1067	303	2219	55	164	214	8	49	133	4	0	60	2	0	0	82	59	1	417	339	5	2	0	30	0	133	6	2844	70	95	2894	4	3	32	13	143	2	36	116	125	6	133	287	38	19	103	246	634	636	0	0	68	3976	1714	15	23	138	67	43	86	200	10	56	155	19	7	1712	199	251	486	375	18	379	9	77	232	46	12	12	95	34	0	80	52	3	178	649	16	44	58	0	244	15	1	11	118	138	245	43	2	131	14	0	40	28	143	23	21	71	0	0	0	0	0	0	15	47	232	57	11	42	15	145	286	0	7	38	566	427	90	64	968	151	360	0	1	335	766	19	49	3	48	9	5	425	14	8	36	239	44	6	210	1	0	0	0	11	71	0	87	2	10	72	98	315	327	123	1	2	13	7	85	2	0	1	318	105	86	159	109	681	252	334	1195	54	80	34	118	312	5	21	15	28	250	39	2322	0	24	11	11	23	236	2	125	0	6	3	661	60	31	0	65	0	0	11	89	82	112	11	274	19	1957	30	78	405	235	176	546	1399	169	4	246	30	104	152	73	209	8	10	11	104	15	1	0	0	0	0	1	32	50	215	169	0	13	160	0	372	25	98	6	196	127	51	83	38	207	0	93	0	0	0	0	3	2	41	12	73	3	1083	1	1297	127	117	5	101	16	16	15	130	4	0	0	0	0	44	142	21	42	1196	271	97	65	98	150	26	24	33	31	14	23	94	110	32	13	292	20	1050	217	135	38	200	0	28	31	10	746	4	31	273	0	51	0	5702	82	2	25	0	0	1186	10	8	170	5	63	322	64	0	281	1	0	136	39	46	74	72	469	625	148	91	32	0	2	1	0	63	270	290	94	56	86	383	19	16	0	0	607	1019	330	0	55	87	96	165	242	591	70	0	21	93	41	114	81	139	139	40	0	67	42	150	169	53	108	95	2	4	94	52	0	110	4	55	578	61	63	206	12	22	337	45	45	17	11	101	22	71	117	125	8	79	5	30	129	86	12	92	0	13	118	37	459	24	599	26	344	118	88	2923	272	16	5	11	154	40	102	58	20	135	57	123	14	103	20	151	33	221	18	0	116	192	32	29	3415	179	2	25	23	41	30	32	25	142	16	97	51	45	143	41	41	51	59	0	29	81	88	12	177	0	97	730	12	2012	19	372	46	281	0	23	131	30	5	76	174	5	4	813	21	1	15	296	585	24	18	22	270	103	430	42	144	204	250	12	90	34	1	94	0	8	19	39	64	76	62	396	41	401	9	60	1	24	13	22	7	1867	0	16	7	74	212	280	0	0	47	673	39	122	6	121	97	250	54	71	177	72	72	10	65	22	0	127	194	1	207	89	940	322	153	38	77	346	72	78	205	28	6	61	7	54	69	59	207	1675	1	22	851	200	72	140	54	52	20	21	209	52	3	353	26	419	8	2	1	7	1	4	100	64	34	1	105	33	0	11	620	40	690	43	48	48	172	192	256	15	36	230	20	337	57	52	102	1	192	29	457	318	27	21	37	27	0	58	178	120	3	0	91	5	31	167	96	143	0	755	6	84	389	255	494	9	37	154	0	0	2	1	120	18	91	589	0	57	201	179	0	0	0	152	0	303	44	0	66	98	391	11	125	180	12	405	95	0	0	20	203	61	181	36	0	0	0	0	377	67	4	0	1	0	11	132	27	233	18	0	107	11	137	102	3	60	0	0	19	0	33	20	2801	291	125	994	101	901	1	22	175	24	9	21	214	72	0	0	0	0	0	19	213	12	227	711	137	51	133	77	22	83	82	195	41	4	255	151	3	69	25	24	30	3	176	323	16	39	0	97	74	58	224	532	19	259	1141	33	129	366	164	984	30	44	0	130	0	103	5	16	13	133	251	14	10
"SAMN03072561"	48	0	207	0	0	0	5	0	35	14	19	28	2636	128	89	57	507	5	23	0	0	0	0	3	5	47	9	26	299	63	4	52047	2	48	25	7	315	101	31	21	133	29	166	81	441	48	140	2	1	61	77	102	1444	0	0	188	1330	94	21	105	3	39	87	18	28	233	6	1	14	29	299	14	61	26	21	1	34	114	23	31	8	48	1	0	27	39	1	0	2	0	0	0	0	12	30	108	19	60	2	236	335	101	206	69	133	111	0	104	33	2	77	5	150	6	7	0	98	119	21	0	143	105	38	89	3	8	9	21	23	15	132	3775	0	2	18	34	1	36	25	29	125	38	55	55	50	180	100	37	35	4	17	30	158	3	76	64	118	13	1113	100	67	13	33	122	74	55	29	24	140	26	220	39	3	42	213	453	1502	547	301	151	0	0	47	24	12	1	76	0	101	43	1	23	69	49	69	314	14	63	6	133	589	105	30	27	34	45	26	254	84	45	70	5	93	27	57	47	51	159	28	229	21	24	26	263	41	184	38	64	14	27	5	2	0	629	31	17	57	24	20	8	4	24	15	31	278	130	60	37	132	36	64	61	133	0	41	0	34	48	465	0	0	21	50	74	259	35	0	26	21	0	0	0	0	1	1	60	20	0	10	0	3	0	0	0	0	30	44	0	19	0	28	0	0	4	28	41	15	0	0	90	217	19	12	5	50	52	16	0	0	139	1	9	6	11	372	0	65	504	51	1506	5	15	154	3	215	20	4	21	143	78	1	88	10	19	13	120	20	51	73	17	0	0	158	38	42	26	42	19	77	168	23	11	17	0	209	133	5	54	115	0	538	715	157	5	17	89	0	74	207	121	10	49	67	14	61	0	32	23	55	8	243	16	58	3	435	49	274	73	161	36	24	152	185	49	216	14	0	43	13	225	31	0	117	102	29	71	1665	0	48	35	1	36	10	262	7	163	0	35	88	0	27	76	183	61	44	606	161	34	67	5	1	33	153	16	84	108	140	43	30	21	83	4	80	19	24	6	8	5	262	37	271	22	42	21	34	62	230	0	8	1	4	4	68	19	302	25	65	12	18	5	36	29	35	231	25	13	41	16	22	54	63	42	290	35	3484	13	45	2	61	262	30	158	80	65	23	0	160	25	168	26	318	22	19	13	1	364	10	229	13	1	21	2247	1	2	81	55	24	73	30	23	96	71	30	30	0	5	10	29	87	14	408	126	248	249	173	41	2	228	14	329	22	5	96	150	5	94	48	294	23	182	42	41	59	69	345	24	102	150	88	54	2	84	49	24	17	27	6	164	4	116	25	172	0	163	1957	399	156	51	0	1	1	153	7	21	81	13	64	22	35	889	1313	94	185	22	39	46	0	5	24	168	22	439	62	85	50	12	237	36	126	31	19	23	15	61	69	180	0	30	5	68	6	398	73	115	18	89	0	65	14	3	148	46	63	56	50	35	1	53	75	31	25	11	1	13	15	71	0	4	23	28	213	288	15	148	108	111	13	10	95	139	29	7	15	287	73	33	33	224	72	134	393	80	462	154	0	1	45	71	1092	209	68	79	120	23	28	22	176	293	1	216	158	80	197	61	91	54	0	346	136	33	109	172	0	1	32	59	16	4	7	481	21	4	0	19	202	319	150	18	121	44	374	255	114	131	80	32	0	0	1	0	4	19	26	1246	0	415	37	13	24	0	0	22	0	0	0	101	3	96	0	78	30	33	32	50	0	25	58	1140	3048	7	7	2387	1595	12	20	168	198	9	0	51	293	332	146	127	0	34	4	59	141	146	318	46	24	157	37	51	44	3	15	0	0	0	0	9	41	79	48	467	60	36	51	35	2	197	0	0	0	1	84	1	35	0	13	27	12	4	13	31	33	21	85	640	1	90	122	2	0	10	20	4	0	0	8	2	48	1	7	6	0	0	4	0	3	0	1	3	0	0	0	1	0	0	1	0	1	9	10	72	1	98	6	89	184	231	20	54	20	59	709	77	7	18	0	1484	8	25	51	134	55	25	44	138	108	11	408	39	30	189	195	6	83	170	11	81	2171	10	76	55	59	26	40	228	5	40	80	46	74	0	57	4	256	109	175	148	85	108	27	11	81	43	224	33	24	186	211	28	296	80	30	1087	108	13	0	36	49	99	3	21	65	0	91	9	251	13	61	176	84	1312	58	19	917	164	87	214	31	83	35	50	15	230	79	2	167	345	0	49	79	3	4	67	56	58	2	2	134	79	3	134	42	44	511	10	230	26	29	33	86	364	203	46	39	36	73	56	2	142	48	38	6	46	1679	202	0	677	38	34	23	7	7	245	231	114	146	51	800	0	1	1	0	29	18	11	56	28	9	9	133	460	55	33	134	201	150	160	2	7	556	12	75	265	537	0	6	115	28	22	90	285	528	13	15	3	110	188	168	123	11	146	157	0	5	118	130	16	17	11	127	53	0	39	34	324	1168	12	7	9	165	93	79	0	128	9	5	159	46	75	0	15	42	40	0	0	132	29	71	861	136	2	1366	232	43	709	37	4	2107	558	17	73	12	64	49	336	72	4	1	2	89	3713	104	18	2	31	37	26	20	38	109	25	20	130	303	0	55	277	18	55	18	7	47	979	3	566	7	64	14	0	14	203	690	1	6	0	2	5	20	3244	0	57	10	10	19	111	153	80	51	50	13	22	85	56	30	277	119	2	312	31	50	0	120	111	387	360	386	133	30	107	400	8	58	2	179	117	161	267	178	1	4	87	18	5	24	377	0	2	12	19	3	199	0	39	9	14	28	45	1135	55	11	17	86	66	96	381	28	3	7	14	165	158	40	74	0	118	13	12	66	818	647	414	30	5	37	175	0	87	45	0	274	149	37	10	8	6	161	67	161	62	0	2046	160	119	205	3	32	254	8	274	8	1	0	59	117	29	6	39	101	168	7	26	60	46	47	219	77	42	369	253	49	860	203	141	26	58	38	6	2	180	5	235	410	30	0	39	72	45	277	15	74	18	12	925	1199	5	14	43	36	0	78	34	48	4	11	69	0	15	3359	23	103	3	42	30	24	25	12	87	68	0	9	22	13	75	27	48	0	98	63	81	87	21	140	125	383	1360	232	196	78	46	100	118	34	409	67	185	181	29	16	9	69	0	87	3	0	168	413	20	2	155	36	40	966	288	48	47	0	31	32	53	20	96	82	14	81	44	23	6	7	302	149	15	18	362	475	32	21	5	38	17	0	5	276	329	27	0	0	0	1	282	184	18	20	224	2	16	3	39	6	1	7	9	0	97	6	54	8	37	91	30	29	3	54	87	63	278	87	14	396	69	54	1930	17	77	0	42	9	4	0	168	362	1116	3	1	0	0	30	4	325	129	535	0	63	745	37	401	90	0	0	344	318	643	446	18	21	0	113	48	21	15	235	92	26	13	20	0	0	1	0	14	20	96	152	5	181	413	20	17	5	35	60	2	2718	54	11	194	33	46	244	26	55	62	31	14	119	0	39	43	0	16	4	149	38	6	27	16	104	101	132	173	86	111	34	98	7	262	13	32	47	14	11	19	57	405	2	1562	376	39	10	160	15	42	14	65	14	30	315	17	26	5	79	73	23	35	144	13	209	6	182	250	0	37	12	213	156	66	100	84	2	222	0	731	0	57	70	92	115	26	11	87	172	44	84	5754	1319	293	7	25	0	4	76	1	24	92	19	38	46	185	232	47	5	38	90	13	0	0	1934	0	17	6	67	995	55	2	207	1	0	209	0	95	27	64	106	12	477	0	354	8	6	62	0	1441	11	2	478	27	296	3	257	27	29	8	75	341	308	46	28	0	29	81	6	52	50	5	80	62	68	0	463	2	49	7	12	20	539	9	82	0	12	92	0	12	560	122	40	372	35	230	89	17	53	20	91	427	6	36	119	2	295	25	6	38	876	0	0	1	25	54	11	4	5	2	1	120	27	32	6	32	0	0	482	15	2894	14	172	339	29	486	10	12	17	126	2	28	142	95	0	62	60	73	32	19	748	24	1	146	290	14	0	121	7	32	54	25	34	272	8	0	1	51	2	2	14	46	66	2	21	19	24	73	22	36	45	1	7	3	18	2	75	1	13	65	1	0	273	103	28	81	371	129	234	8	16	158	37	69	3	155	1059	0	11	49	0	1	75	119	361	0	135	20	30	450	39	14249	90	39	26	149	189	34	61	240	45	6	28	11	9	28	1	0	27	93	18	1	89	943	336	19	75	381	14	109	16	46	33	3	34	36	98	574	179	42	34	186	39	0	1	359	93	1671	31	192	312	0	119	2	60	148	5	266	49	22	112	9	16	230	23	16	3	195	0	37	51	1	426	51	6	32	183	24	8	16	190	9	47	34	57	19	280	43	104	637	4	0	3	3	41	296	8	65	247	187	0	48	0	90	5	33	110	0	0	4	24	0	0	0	758	60	136	23	199	129	69	79	74	1	0	19	21	32	8	5	31	38	0	198	30	71	48	0	460	58	123	75	0	20	68	23	8	149	0	0	71	6	81	61	20	0	1	8	42	52	40	25	29	68	0	209	49	0	0	1	72	23	189	165	194	0	64	39	0	120	47	33	8	6	4	483	8	10	0	1	67	0	10	23	15	97	77	30	56	11	7	13	0	211	26	18	2	13	259	108	120	39	323	75	41	25	84	2	187	86	21	141	261	366	0	505	44	28	453	111	110	16	42	0	40	6	145	26	83	1	0	42	81	91	869	2	0	1	236	61	10	46	143	0	22	153	584	219	8	5	13	71	34	257	53	3	73	450	81	0	0	0	0	47	55	192	15	118	1054	45	113	202	203	25	20	212	10	55	93	77	40	95	60	367	3	213	121	108	148	0	0	205	53	36	71	28	43	35	837	3445	3	0	152	2	53	4	0	29	14	11	13	361	103	9676	84	167	133	25	17	28	55	37	28	0	51	102	26	4	17	165	0	35	33	9	35	30	49	14	12	11	95	45	172	35	18	41	36	283	51	48	23	37	147	173	58	75	11	46	31	17	34	0	1	94	30	46	58	130	49	200	2	14	7	182	94	242	126	20	0	0	14	80	38	43	43	91	37	0	92	195	286	86	143	48	134	49	13	61	12	211	33	107	26	3	42	41	62	232	48	550	827	25	137	52	0	40	27	4	2	18	152	38	93	24	20	36	0	0	70	2	31	15	54	3	0	9	22	6	28	51	248	73	22	24	41	37	17	22	6	0	0	0	1195	181	591	87	18	36	0	0	1	0	0	0	39	218	377	49	121	37	18	122	64	24	47	28	19	29	40	120	12	58	4	87	441	127	192	4	1	94	46	111	370	168	42	101	7	24	14	283	50	80	48	78	196	20	269	9	59	150	68	148	105	205	77	12	69	93	17	571	98	37	43	9	5	18	1844	5	2	142	244	43	21	85	22	0	145	109	12	84	34	2723	36	7	58	152	41	76	0	131	35	1	687	61	3	222	71	22	57	215	36	1	61	130	81	645	0	319	0	0	114	1	412	18	104	37	0	12	36	52	157	84	147	160	194	55	0	17	0	24	37	72	0	145	30	31	20	49	173	1	1	29	3	153	0	10	321	30	16	385	300	191	65	128	344	3	16	49	111	15	126	9	0	43	1286	1	6	0	8	549	569	199	293	76	161	25	2280	137	176	112	53	13	0	1	0	0	53	2	96	82	35	65	188	0	3	2	3	4	0	0	10	33	4	90	136	48	20	187	0	0	0	10	58	63	6	0	41	95	200	48	150	174	194	87	54	63	45	28	13	88	114	13	30	10	38	294	4	68	17	352	103	55	16	20	4	3	6	9	12	27	60	22	4	240	86	10	2	61	11	1204	43	65	35	27	31	45	75	7	0	0	37	208	2	76	17	142	149	257	7	0	8	0	0	33	12	45	18	0	18	15	88	476	40	171	0	0	23	22	358	7	35	16	1	6	71	11	21	98	118	1	2	0	0	6	32	59	1258	0	0	0	178	133	7	0	3	8	9	0	0	30	222	6	43	3	448	11	1	7	28	0	77	4	92	23	169	116	0	539	22	104	49	20	0	117	41	5	27	20	12	36	1553	42	71	38	43	75	219	65	15	65	27	100	14	0	244	0	0	10	11	371	73	10	17	10	132	140	36	171	22	17	589	252	45	42	63	1	29	28	202	1	37	139	27	15	7	1308	47	1088	193	36	12	0	18	51	18	27	211	33	44	43	12	24	163	226	15	3	18	21	382	91	55	367	249	106	82	13	37	42	72	1429	107	509	306	106	28	124	85	9	221	266	30	94	87	89	24	47	89	88	32	2	32	82	53	320	0	3	16	7	211	918	129	178	46	1338	20	81	41	51	17	15	21	0	21	14	128	0	0	0	92	3	113	72	14	5	252	0	198	5	4	6	33	32	481	122	5	0	0	16	78	12	137	0	36	14	48	38	0	2	10	164	0	8	24	19	307	41	21	49	46	5	9	206	5	2	111	2	22	9	149	36	7	26	19	39	24	29	33	42	0	126	96	40	4	51	114	98	16	15	62	56	177	23	65	4	224	4	97	23	11	1	1999	15	4350	177	20	7	15	13	16	257	852	137	50	55	12	56	70	64	71	359	1	42	420	10	0	1	144	94	42	20	103	110	11	138	22	181	9	51	238	63	364	24	15	13	38	6	172	5	0	4	219	73	10	78	615	73	0	14	80	70	220	13	0	3	57	117	18	44	21	8	9	650	113	263	26	920	0	40	8	338	1	20	17	45	46	48	1	0	76	80	20	11	41	210	336	133	97	4488	84	5	491	319	129	142	7	0	125	249	103	0	31	36	0	142	0	95	229	12	0	11	3	2	23	0	11	1	0	4	4	41	211	77	208	46	2	0	94	2	29	50	388	25	69	165	9	1	37	8	53	133	70	24	2	0	0	160	0	18	84	1	137	36	42	17	0	0	0	10	210	48	8	22	11	170	4	73	6	540	102	3	433	37	0	1	5	1366	9	36	53	26	159	5	64	3	1254	0	1	28	21	10	9	9	13	206	17	1	15	420	122	46	194	99	21	90	4	3	471	81	24	27	34	0	37	62	10	25	15	255	27	42	17	23	28	59	197	0	9	141	177	3	0	378	18	1	1072	1	20	0	0	81	1	113	65	7	320	1	0	0	54	10	175	121	3	62	0	1861	12	0	0	0	0	82	0	390	606	163	269	16	66	51	43	8	1995	17	219	0	0	225	382	117	57	24	224	15	3	2	4	0	168	1	340	92	4	1	4	0	4	19	15	603	405	92	0	37	80	22	6	100	31	42	16	340	151	8	209	253	41	662	1	15	121	7	0	22	643	9	0	18	2	50	17	1	50	485	3	212	45	74	88	68	10	21	11	410	0	0	0	52	25	495	2	42	38	12	9	741	117	169	0	54	101	0	6	145	13	101	12	4	11	50	24	6	9	1794	0	15	14	298	34	22	37	22	319	123	130	850	503	122	84	31	229	4323	93	213	6	23	11	109	22	58	726	14	5	1630	0	101	7	32	105	23	46	13	104	18	123	389	0	45	110	23	49	26	37	45	230	107	61	38	42	18	26	156	44	1	73	33	29	29	52	82	63	213	743	28	49	62	26	1	262	4	8	2	14	0	158	4	142	24	0	324	84	59	46	2	166	3	25	10	780	163	119	189	3	369	1	14	66	70	0	30	20	54	560	23	4	195	9	8	0	14	301	181	282	5	74	24	344	112	13	90	28	319	1	1	19	45	12	101	63	21	129	12	0	0	2	1	5	93	266	93	13	0	368	17	131	7	0	48	12	12	4	30	61	0	0	93	16	23	3	109	15	106	55	18	15	209	49	17	91	42	17	9	128	334	31	39	115	90	61	1	56	51	195	20	7	18	6	94	109	63	22	0	140	290	14	94	33	24	48	17	105	75	39	0	0	21	85	68	0	3	3	1	1	105	8	22	11	0	3	415	0	6	3	2	41	47	13	11	1	227	181	47	0	2	2	0	0	1	3	0	0	0	95	24	13	0	214	0	0	52	5	1	0	0	0	2	0	0	0	0	0	39	0	16	24	30	29	5	45	0	0	0	0	0	0	0	0	1	128	30	248	18	3	5	14	17	93	33	3	5	17	74	13	111	98	12	156	0	52	0	0	57	33	17	301	61	26	14	43	11	40	26	1023	2	809	36	153	196	17	0	1	133	3	17	163	0	28	152	676	2	5	40	8	30	25	29	34	158	0	172	124	18	23	5	65	245	259	20	121	79	7	61	517	4	42	209	12	13	10	31	25	474	28	225	31	168	0	1	0	10	0	92	12	131	459	221	13	3	5	242	26	42	3	343	13	45	11	8	402	2	301	32	771	128	33	162	3	8	65	20	296	12	4	10	235	119	14	67	169	20	21	17	118	81	4	109	194	386	120	108	24	216	14	131	10	21	116	2	1	2	3	45	9	124	11	0	0	0	2	23	0	79	39	87	75	85	115	16	170	58	137	102	146	2	58	73	24	3	18	15	239	6	14	18	6	86	16	32	2	1	29	0	24	744	13031	12	156	270	11	0	348	47	154	613	104	0	6	33	0	47	1	236	36	98	0	0	15	35	95	25	39	71	78	22	77	55	101	53	8	69	38	2	46	427	144	26	18	155	4	0	20	45	318	221	78	10	10	1644	1249	12	286	150	0	1202	100	39	1	0	0	0	73	109	5	21	35	10	549	16	253	13	7	6	84	413	21	42	0	2	25	18	337	23	120	15	111	1	107	12	0	26	53	63	0	57	97	0	28	51	2	66	71	8	133	11	0	6	64	1	354	127	0	0	18	0	27	222	74	323	46	37	20	16	95	1	99	9	21	31	190	67	3	33	52	24	196	0	1	1	21	250	139	2	2	223	432	9	37	0	44	148	117	0	0	0	137	89	8	48	270	26	498	9	1	95	0	237	25	325	118	638	863	1	30	347	119	0	0	69	776	222	62	132	0	8	86	68	50	57	1	6	16	63	0	4	0	0	1	42	7	195	83	134	202	202	51	31	278	82	23	207	66	25	0	14	39	203	997	518	13	96	90	9	38	176	49	1	65	10	28	22	46	23	30	68	489	0	17	2	13	148	21	17	71	47	2	20	95	157	217	6	11	59	163	27	153	17	95	0	1	33	34	1	1	51	0	0	8	36	3	378	122	44	28	114	71	4	74	71	31	21	4	330	232	33	52	72	104	14	7	85	13	19	69	182	2007	0	0	1	298	6	4	13	67	134	52	1	21	38	43	54	598	10	40	61	3	2	95	7	95	60	0	1	385	144	31	304	239	115	207	1	10	345	0	1107	411	341	60	0	0	0	3	4	0	0	70	36	9	1	53	138	84	73	106	421	6	11	450	32	73	145	112	30	230	39	121	31	47	130	0	31	63	24	150	4	91	33	22	249	116	5	45	131	7	13	9	25	58	15	16	756	232	31	705	5	45	43	6	40	11	23	224	97	121	79	51	208	303	0	120	23	131	34	183	36	161	1	1353	0	0	0	3	0	29	1	0	2	0	0	408	1	117	85	44	71	1	54	53	13	10	382	64	43	0	1	0	0	510	66	37	92	8	238	37	77	17	267	33	1	34	0	22	245	14	38	205	13	56	37	22	9	76	32	72	695	15	9	153	0	99	15	102	0	1	32	86	23	2	0	156	44	18	62	34	0	8	108	86	59	0	91	18	56	146	47	64	23	51	71	255	1	81	287	15	7	6	25	2	1	244	25	4	71	33	18	445	38	2	13	99	184	23	381	259	149	4	0	22	32	40	26	14	50	2	12	321	246	18	10	17	63	30	25	7	1	18	11	17	55	264	39	21	162	13	20	92	51	29	68	105	5	8	79	145	60	6	57	19	43	79	101	35	992	3	28	6	25	40	2	65	56	164	0	106	61	86	0	30	2	11	662	106	32	217	17	54	67	2	3718	3434	605	23	13	16	33	540	779	93	1639	9	7	167	39	4	1	2	0	467	109	0	0	0	12	0	1	1	182	76	22	3	14	5	243	4	144	0	2	8	57	43	2	8	98	10	5766	29	214	44	198	44	0	0	258	25	23	2	79	0	0	3	5	22	19	1	114	0	3	149	25	99	0	0	2	0	1	1	8	94	7	82	41	25	59	144	4	0	19	160	0	0	88	1	153	131	0	0	25	1	448	36	0	7	9	0	23	8	27	7	0	343	33	10	1	0	57	5	94	42	75	39	270	157	13	21	71	41	18	38	54	0	134	86	0	60	193	25	18	140	39	295	27	469	14	74	54	139	96	49	118	63	359	2	235	41	7	5	0	0	0	44	166	41	418	41	182	0	397	135	0	0	10	72	3730	840	179	827	41	0	29	13	165	24	291	52	24	12	22	5	43	1375	396	37	40	225	20	0	115	26	525	12	83	645	18	3	55	12	297	124	139	632	336	8	3	37	79	91	32	220	40	23	50	2	72	212	65	1	3	111	10	81	14	148	92	48	76	37	261	10	63	65	0	20	117	721	66	182	409	18	356	99	3	193	8	2750	38	108	17	114	2	23	27	215	72	9	109	40	106	3	16	5	4	34	73	90	34	12	0	144	477	19	7	612	16	19	47	152	0	73	0	8	40	5	16	22	59	21	153	4	23	876	21	12	4	1	0	15	58	31	37	33	30	151	8	88	52	264	3	35	144	10	380	6	62	83	21	100	215	1713	31	1	54	2	33	82	49	31	16	444	42	101	1045	22	48	4	11	45	26	116	87	34	42	83	5	0	14	222	62	329	373	51	9	89	7	1	870	1155	13	25	1334	80	145	565	15	1	2369	63	17	47	59	0	3	60	7	98	1628	20	11	84	12	9	1471	0	0	14	1	4	24	126	5	7	0	189	21	678	210	16	149	287	0	38	517	116	33	44	80	98	223	24	1	8	5	15	151	555	1	16	0	224	67	80	210	16	94	12	2087	105	48	53	6	151	227	447	0	138	91	150	39	42	734	2	0	15	4	29	191	232	12	49	22	2	26	29	0	65	43	179	20	3	49	6	0	10	4	49	0	5	4199	9	15	3	66	251	115	83	24	3	0	179	11	1	55	157	1859	2852	86	90	2	35	0	189	20	22	38	147	242	19	711	38	16	133	268	400	16	4	98	61	83	12	0	145	17	62	902	12	7	8	49	35	41	227	302	166	252	0	0	246	65	129	42	8	17	8938	11	8	58	0	0	62	24	85	20	462	6	69	187	23	2	0	138	112	53	1395	161	37	118	87	5	21	119	0	0	0	0	0	0	0	230	912	0	24	85	191	55	6	20	0	98	1	0	71	0	0	0	0	0	184	7	150	125	191	17	319	10	56	103	50	38	12	0	1	69	35	76	173	945	472	143	83	149	16	103	84	23	12	8	86	20	14	11	82	307	264	55	328	49	105	21	534	0	0	3	9	49	40	197	186	4	736	38	48	227	28	17	14	0	14	32	8	0	12	379	127	31	112	42	21	0	1	0	1	17	2	6	1	29	14	47	22	907	12	1	46	44	100	131	48	41	25	0	5	94	0	177	0	1368	196	0	0	139	13	30	70	11	90	198	0	0	134	0	48	128	1611	62	55	20	229	146	94	52	75	57	29	1	0	22	2728	34	24	40	1211	26	103	0	9	113	7	82	0	48	10	164	110	0	56	0	131	18	0	1	153	300	0	0	4	56	10	21	172	2061	1	0	0	2	22	11	40	1	1	231	1	51	32	98	157	3	22	195	0	0	328	1	160	0	0	0	571	15	45	20	441	44	17	43	0	0	289	293	969	65	0	25	4	1	17	0	0	0	90	98	1514	5	15	102	25	122	51	31	0	0	24	0	0	61	12	10	42	164	222	0	1	14	50	110	0	1	16	71	80	0	14	383	0	48	11	11	12	53	107	10	115	240	785	17	712	468	56	16	19	489	2	13	69	18	58	157	0	236	352	66	28	311	338	149	16	104	30	4	71	8	7	42	12	13	103	999	222	47	40	20	36	5	30	57	60	80	24	0	16	106	82	57	52	12	194	336	10	126	21	7	56	122	14	101	35	27	1	4	13	5	1	6	0	28	68	155	31	163	29	62	127	205	0	6	163	70	9	0	10	0	0	80	282	2	1	26	0	83	21	25	17	260	123	43	154	7	222	34	0	1089	10	46	69	45	0	0	0	0	0	0	0	0	0	0	0	1	0	3	0	0	147	8	3	10	41	0	23	5	89	31	11	22	13	211	50	4	32	0	0	0	4	9	0	146	148	143	132	0	206	188	72	59	9	3	7	46	176	81	132	52	1033	65	4	1043	22	144	2132	9	0	17	10	1	81	250	61	105	0	176	5	342	69	23	94	56	87	124	20	0	1	43	43	0	1984	511	47	140	13	187	58	86	102	42	0	0	13	4	102	15	0	0	134	25	0	37	32	66	17	1	33	20	235	49	21	6	27	126	12	85	62	24	70	2	199	4	63	24	1	94	127	19	73	121	65	32	37	80	138	1	89	18	2	111	35	77	18	5	18	4	0	58	36	607	125	827	432	14	86	328	62	271	78	363	0	273	92	303	2256	29	520	6	145	20	218	0	9	1	1	13	72	0	109	14	46	101	1	10	0	10	12	88	53	45	454	35	111	203	62	83	2	10	8	7	946	33	47	1	64	34	65	20	319	2	21	279	35	1	1	0	3	180	100	111	51	229	64	161	10	25	26	13	8	13	28	5	48	230	2	34	618	23	39	30	18	26	66	6	217	33	22	71	31	5	0	3	96	24	621	35	29	111	18	23	12	2	8	131	30	205	50	135	12	268	39	18	4	23	26	3	4	8	55	128	39	14	22	74	39	110	29	15	238	28	25	3	305	125	79	0	36	78	166	29	25	77	868	17	0	10	12	1352	761	72	139	108	28	5	309	6	18	30	615	15	15	247	0	12	0	33	31	1	10	45	1	208	521	21	502	46	260	0	43	62	368	24	0	9	0	8	62	208	0	343	273	86	29	0	0	106	17	161	0	5	67	64	194	153	1337	208	22	246	29	1	53	0	57	30	30	0	15	19	3	52	6	15	167	38	388	250	111	17	7	677	90	2	15	186	5	133	151	35	92	6	0	11	1	1	8	435	7	0	36	133	52	25	32	1180	21	0	29	139	0	681	51	128	511	368	4	83	15	12	26	65	2	1	62	17	0	8	59	3	88	33	155	75	35	0	141	129	0	0	182	61	51	45	48	44	125	290	58	29	89	0	111	354	247	36	28	11	327	171	273	0	34	16	30	47	84	61	22	39	1294	9	3	1	0	2	2	0	4	25	334	519	85	28	19	87	1527	53	725	1	4	107	1	0	3	0	23	35	2	0	0	1	21	51	45	0	0	29	205	1	23	49	126	61	11	68	37	2	70	15	118	15	160	94	78	38	146	28	17	132	19	16	164	9	8	63	304	1	215	105	91	59	0	22	113	10	23	196	32	19	2	31	0	89	314	26	5	130	153	14	12	44	67	402	12	133	71	327	0	0	61	1578	10	0	0	0	7	0	49	248	118	476	16	261	331	56	29	106	1	109	0	1	41	879	169	30	23	12	584	176	0	34	98	15	37	132	84	144	20	126	7	2	5	292	1267	1431	1876	37	1	1443	35	78	72	21	1689	1355	134	22	588	266	346	0	1	143	64	121	56	532	1890	15	0	1	0	27	10	64	231	3	26	0	14	125	15	755	61	16	5	36	110	45	2	90	5	32	26	14	157	117	0	207	48	67	10	0	56	0	382	0	0	73	48	89	140	6	55	5	82	801	316	17	41	0	755	32	47	117	299	244	35	14	34	15	369	27	146	149	279	58	38	970	28	45	0	4	46	53	0	50	2	397	276	127	6	1203	22	0	5	4	0	0	1	0	63	0	13	189	45	107	34	29	705	36	29	88	49	10	29	315	3	29	7	98	86	1	10	15	115	0	129	127	1	43	13	17	37	3	19	14	57	431	20	17	108	23	17	164	68	12	137	126	99	9	5	36	75	0	16	229	34	37	16	3	8	16	113	29	15	29	4	33	35	7	228	2	142	102	32	45	119	18	40	38	153	4	124	40	19	475	118	45	0	1078	1252	207	0	8	11	20	112	140	4	20	192	17	19	128	0	1	35	56	109	0	11	7	90	14	20	59	10	0	280	290	446	226	41	269	32	138	16	113	2	2	0	1	0	333	56	5	499	743	209	1641	9	19	669	127	8	154	1544	25	102	38	254	127	14	295	265	3	321	17	1365	100	58	191	37	225	101	1	4	2	32	266	1	241	5	81	0	224	103	36	158	2439	7	211	46	12	0	0	0	0	0	31	8	0	4	75	39	225	7	5	157	1	20	9	45	359	0	171	390	35	76	1	0	0	5	144	0	17	8	13	407	106	33	18	41	136	19	8	18	1689	100	0	6	169	186	39	360	58	67	8	22	71	3	157	139	30	0	1088	27	15	137	6	52	8	13	59	23	260	89	123	76	0	152	0	182	8	44	6	12	97	52	347	152	67	4	12	118	89	5	9	10	18	118	762	9	5	197	146	0	12	64	2	35	27	27	39	378	13	288	17	95	8	0	1	106	2	1	0	7	5	2	1	0	43	6	3	0	162	2	46	1	2	1	180	143	10	132	74	17	16	11	14	38	174	30	10	123	3	38	266	111	2	63	0	5	169	0	0	0	49	0	38	38	13	61	38	95	17	38	49	98	207	679	22	1	1	235	87	2012	15	1	1336	84	28	12	4	15	2740	177	129	3	48	54	273	17	0	33	20	125	2	90	6	68	97	52	35	25	6	4	229	1	781	79	15	3	63	27	1	0	4	992	36	75	79	49	1	0	391	13	20	0	143	329	137	223	105	18	0	0	1	0	0	0	4	17	9	86	8	25	21	3	9	1028	0	3	64	0	11	0	41	216	0	54	50	4	176	10	174	0	7	0	0	141	780	45	5	6	18	0	64	75	22	206	85	60	18	31	44	0	0	4	105	1	0	0	1	62	3	10	0	5	1	3	54	24	45	89	212	499	6	6	1	109	201	47	21	91	14	25	191	5	23	4	558	550	29	70	3	29	14	73	222	22	133	100	123	8	29	136	7	112	17	26	27	24	28	13	0	0	0	1	44	25	98	24	14	12	12	954	9	20	0	20	2	256	59	18	62	33	12	63	6	2	61	1955	35	1	198	8	0	60	28	427	17	1	58	167	136	1014	80	37	35	107	15	31	10	379	39	359	239	3	239	122	267	375	979	67	24	0	20	5	11	1432	11	191	248	26	7	3	6	271	16	2	1566	7	253	531	56	66	35	1	178	757	7	146	146	78	14	186	11	19	5	11	12	55	408	0	62	2854	6	2	23	3	113	38	39	40	25	123	12	300	30	237	52	2	0	0	154	243	3	43	26	126	34	23	444	8	0	146	4	76	340	66	630	27	11	59	0	31	160	510	75	195	31	724	45	53	108	75	165	0	4	125	139	115	41	32	103	128	4	0	3	11	149	241	26	36	2	3	1446	50	41	9	68	6	1	28	0	641	54	44	22	0	42	103	2	0	15	60	355	179	42	428	37	10	6	79	108	69	119	4	2	108	67	2	9	148	1411	100	0	0	245	41	30	23	243	200	45	17	80	33	410	25	0	0	0	28	1467	183	75	8	63	23	73	20	71	32	53	0	39	13	8	168	78	0	32	17	284	4	580	49	149	0	0	121	52	85	492	186	302	94	110	85	119	15	54	21	6	37	93	373	60	61	9	6	297	12	51	0	35	216	18	49	60	98	191	23	24	4	55	2528	122	60	3	68	89	0	255	31	2	53	7	78	0	659	81	270	33	167	27	205	43	7	13	29	22	72	58	49	7	7	4	270	0	615	6	229	12	22	1	51	1	22	218	166	100	27	142	116	317	17	15	3	106	127	32	57	11	244	40	23	12	159	8	80	474	207	97	1	48	85	173	0	27	111	80	53	51	53	1	168	10	44	34	20	6	1	6	32	73	72	5	75	53	184	0	324	27	163	14	73	0	22	41	4	940	144	52	117	113	229	48	120	568	232	210	128	217	75	15	623	192	47	189	139	133	41	156	155	231	60	80	28	552	3087	112	49	0	0	0	15	49	3550	108	115	104	433	48	154	93	0	13	143	599	411	3	148	229	51	55	4	142	54	7	0	4	9	0	0	0	0	0	0	0	17	116	28	46	2	1	13	0	366	377	26	0	11	200	3	21	106	40	289	0	3	33	2613	0	31	1154	413	813	5	28	107	1010	221	214	2938	424	148	3	60	61	76	19	39	4	135	22	33	62	108	7	5	67	273	31	1823	41	118	32	86	0	7	45	50	27	106	10	57	48	0	379	93	478	100	17	15	409	88	46	34	241	57	357	39	28	8	1462	36	221	143	145	44	17	45	4	0	118	11	414	203	36	49	173	107	23	7	470	87	93	4907	89	151	0	95	48	103	490	57	6	2099	19	7	0	65	118	1	106	108	18	151	75	29	0	9	103	0	0	1117	162	48	26	319	34	28	129	91	117	44	1	98	271	21	258	64	23	146	1	15	107	419	1843	263	10	24	158	398	193	255	17	393	266	288	15	12	24	209	194	17	242	177	19	32	29	63	24	0	65	18	1	74	0	1	184	268	14	3	239	21	28	129	110	56	34	2	51	4	3	126	97	1	73	94	2	40	54	16	4	51	0	11	1	53	10	0	0	0	0	2	0	16	113	212	14	5	0	0	0	2	80	50	176	75	283	32	20	383	2	0	36	68	439	24	0	456	586	166	43	111	18	103	170	20	6	81	37	104	20	1621	12	250	22	9	28	10	60	453	1	2	93	0	6	80	7	24	80	18	0	3	13	24	268	241	55	20	1	48	33	0	3	52	41	8	769	21	3	117	76	123	10	168	84	0	79	60	557	0	0	0	0	0	0	4	195	131	113	357	683	1	41	178	58	65	30	49	243	212	42	61	12	365	81	1	0	0	0	129	3	16	115	298	65	16	69	53	20	151	2	24	172	809	0	2354	11	384	72	23	7	8	285	73	31	57	3	0	1	52	99	127	9	128	9	181	87	17	17	54	53	108	124	15	2	23	40	28	262	0	0	4	548	141	95	70	1	11	131	27	29	33	25	198	164	52	16	24	39	448	44	10	51	112	70	143	287	73	33	7	29	6	3	3	18	14	24	5	135	996	357	2	137	6	5	7	2	20	509	142	0	1	0	0	0	0	0	0	120	89	848	50	309	135	33	182	8	192	126	7	11	0	96	0	199	0	233	6	1	856	34	31	43	263	473	422	0	57	72	239	257	1	2	32	141	91	127	158	56	145	130	37	0	2	91	14	0	294	175	29	23	16	10	31	231	26	494	11	38	76	1174	117	579	186	125	3	42	59	20	449	150	2	0	602	102	49	1090	31	1	51	3	303	10	527	23	217	1269	36	77	755	73	8	144	25	521	178	25	27	20	56	1525	120	564	29	79	28	1	59	684	14	85	359	217	131	219	61	219	46	1591	3188	255	485	211	381	18	2972	147	193	38	137	249	772	15	25	108	1411	298	17	0	621	979	409	22	61	357	171	66	66	1	167	26	369	58	227	438	7	584	220	46	689	498	192	232	275	136	45	2	287	0	122	7	59	39	1513	47	1	95	358	836	24	130	7	47	0	4	428	470	0	9	64	38	4	825	10	32	1	0	2	0	0	0	61	0	11	25	1	0	0	0	0	0	392	0	0	175	1	94	23	0	173	51	112	136	9	0	1	2	0	4	5	0	2	30	2	0	22	27	12	41	204	479	272	1	57	71	0	6	3	93	13	1	1	0	0	126	1	1	158	15	106	58	0	0	0	0	486	52	1	189	25	3	33	99	23	421	0	0	0	0	85	0	0	42	5	0	0	0	0	321	2	0	0	224	21	0	20	5	195	0	1	0	55	3	0	16	2	88	663	220	146	15	0	0	0	0	0	0	0	0	0	60	0	4	1953	50	0	1	0	0	0	0	11	29	18	44	0	0	0	0	2	0	176	27	160	0	66	174	1	0	0	0	0	0	0	0	0	0	1	0	0	1	316	234	15	15	177	44	27	1166	2	0	0	575	2	203	0	162	0	0	7	50	0	0	3	513	0	0	0	62	68	2	1	14	4	7	3226	1	3	22	0	1732	0	0	0	726	1840	261	223	36	562	1	14	115	14	18	0	37	563	203	11	1	1	93	20	98	0	8	6	1461	271	134	76	15	52	200	25	84	172	10	7	21	110	3	22	0	0	130	0	47	176	5	0	73	507	2	0	4	54	132	2	0	7	16	129	0	17	1964	27	87	114	24	76	19	4	3	2	744	7	43	658	68	73	16	51	4	21	16	142	29	126	48	653	40	1680	94	32	7	1	74	264	1194	66	7	8	16	0	222	20	21	0	17	1231	181	107	5	6	13	4	34	16	6	61	415	46	32	342	0	1459	156	27	46	29	0	7	30	113	1124	369	5	509	99	187	0	1106	20	142	18	78	5	163	12	2	51	0	1855	0	40	650	54	993	41	0	0	3	95	120	55	86	0	0	0	137	85	3	14	53	17	69	0	63	126	364	2	2400	2	887	1465	59	1	116	1	0	0	288	2356	36	2	0	16	14	210	587	79	0	0	0	2	62	87	2	69	47	40	5	11	0	139	94	2	0	152	0	33	74	1244	12	43	264	25	90	27	15	1	3	94	11	162	597	3	341	6	2	14	26	51	223	9	75	58	158	6	112	1	20	60	294	65	1	0	403	9	174	105	4	62	96	544	33	72	57	0	0	10	16	263	0	26	48	407	22	53	7	38	0	1	185	0	0	8	112	11	20	0	0	5	13	0	0	0	1	1	4	0	38	10	24	0	8	27	4	0	7	1	0	103	595	4	7	0	0	0	12	16	178	4	15	0	1	5	0	10	586	0	12	22	45	136	0	0	1	205	0	23670	5025	0	7	4713	11604	0	277	1	1	2220	0	24	0	9	7223	0	1940	0	126770	449	15	224	404	0	70	77	32	41	0	26	32	312	9	65	0	50	12	8	21	51	26	2168	30	106	115	67	113	142	1	9	224	3	563	0	58	1775	17	137	18	97	26	28	10	45	372	60	20	207	14	255	147	16	182	59	14	4	0	18	15	1	2	1	7	0	1	29	0	0	0	11	6	262	159	124	73	0	3	10	29	3423	381	56	781	161	1	83	109	7	68	3	5	0	132	71	4	6	32	9	89	109	0	0	2	0	1	0	0	9	0	0	0	0	0	2	0	0	3	14	0	0	0	0	0	2	0	1	1	16	0	0	1	26	13	0	0	68	0	0	0	2	1	0	0	0	4	0	0	0	0	1	0	1	0	0	5	0	0	0	1	5	4	0	64	0	230	2	58	0	0	0	33	1	0	1	80	0	0	3	1	0	0	0	0	0	0	0	0	0	0	0	0	1	0	0	14	0	12	0	0	0	0	75	5	0	0	0	0	0	18	0	0	11	0	0	0	0	264	1	54	0	0	0	2	0	0	0	6	3	0	1	0	11	0	0	0	6	0	0	3	1	0	0	82	0	0	0	3	0	0	34	0	426	1	0	66	50	0	4	4	1068	25	508	4	22	6	80	19	4	2	6	24	21	15	11	0	0	27	14	0	33	1	0	2	2	5	0	43	0	0	3	23	1	0	0	16	30	817	2	0	29	12	8	0	3332	1	0	0	0	17	21	15	1	16	3	6	11	2	8	0	0	9	1	7	0	3	43	26	0	0	0	5	0	0	0	10	0	2	21	0	0	7	0	0	0	0	4	62	13	38	3	10	27	97	42	21	22	0	0	41	127	8	0	2	0	3	8	46	1	0	0	1	0	1	0	2	1898	106	3	0	7	45	93	3	1	0	0	13	194	0	31	46	21	23	25	25	33	13	24	44	195	47	18	10	11	0	34	57	2	244	148	47	19	1	140	46	57	4	0	49	28	140	11	221	8	55	77	207	6	122	10	222	34	174	1067	200	9	2	285	101	41	1109	12	97	101	6	70	152	16	0	0	0	4	14	15	30	28	3	0	27	0	0	0	5	1	65	0	119	104	1	2	1	2	92	4	86	0	50	21	3	6	0	0	0	0	0	0	0	25	1	0	0	16	1	3	0	0	0	0	0	1	1	0	0	0	46	0	0	1	0	0	0	0	0	0	0	0	0	0	0	0	0	0	0	0	0	0	0	0	0	1	0	0	0	0	0	0	0	0	0	0	0	2	0	0	0	1	0	0	0	0	0	0	0	0	0	0	0	0	0	0	1	0	0	0	86	8	283	4	20	7	386	1	0	348	126	16	2	1085	11	476	216	240	262	75	30	368	10	148	139	247	46	92	9	487	132	25	5	26	10	6	172	44	1619	1	0	0	186	1	2	2	34	98	2	0	0	42	51	254	34	0	0	0	2	7	2	1	0	1	0	1	0	0	0	0	4	67	129	480	45	84	316	75	50	28	239	6253	344	151	13	76	4	26	91	1008	121	288	802	21	69	55	101	119	72	106	3	213	28	41	20	39	15	866	2216	165	39	130	30	15	802	15	0	1584	286	114	167	49	113	1351	3	444	31	4	35	133	143	6	9	253	1	66	362	961	162	30	135	129	245	646	608	209	1215	768	15	6	424	102	51	32	638	46	56	63	90	70	208	364	1	102	259	11	604	8	947	289	162	349	464	47	305	198	53	61	48	24	281	114	74	71	749	18	34	17	4	30	54	286	82	182	0	8	216	1	212	3	20	31	0	23	71	68	1	282	10	111	10	126	152	88	53	278	93	756	52	3	16	47	0	1	0	0	0	0	2	0	0	2	3	10	0	547	101	79	219	28	623	0	56	199	402	60	3	151	25	102	165	2	0	4	6	149	27	8	70	17	8	8	360	36	9	208	464	30	130	4	15	236	204	223	3	107	1	0	103	0	0	34	7	26	2	16	8	8	29	403	20	70	104	89	225	925	7	3	311	26	9	71	81	32	215	111	27	19	377	2659	0	18	29	120	21	81	0	8	60	0	1	0	0	0	0	0	0	0	0	0	0	0	0	0	0	0	0	0	0	0	125	26	53	11	30	32	43	43	0	79	27	13	85	324	28	2	157	943	40	68	21	92	33	105	27	15	46	78	48	401	103	205	117	2597	269	77	820	136	22	122	3427	14	195	106	7	64	151	2	0	13	32	245	0	7	0	0	336	29	70	27	14	147	7	93	7	4	81	0	0	26	34	48	0	2	56	33	11	55	14	167	9	0	8	0	0	1	199	8	290	202	986	549	30	25	11	9	0	0	4	41	205	67	45	126	48	0	5	1	7	0	48	19	57	20	180	3152	13	560	88	99	26	81	57	53	184	1	2	8	625	5	11	63	13	19	14	22	21	911	185	71	154	0	18	162	29	59	78	15	13	15	14	193	0	2	0	1	0	0	17	2	17	898	69	258	203	22	241	207	179	112	161	0	0	0	594	138	99	103	51	12	0	5	216	7	360	20	2	77	240	36	6	25	0	63	2	91	11	62	125	34	29	26	21	210	21	49	184	125	81	39	26	14	12	16	10	23	14	141	36	17	148	1500	35	106	39	670	81	1	208	421	238	117	0	8	735	6	22	153	261	5	38	181	787	32	93	33	288	0	2	2	0	0	0	65	114	5	0	3	7	39	41	1	122	59	250	22	191	484	8	0	0	223	0	1	88	16	1288	323	73	1	0	0	1	0	59	228	154	277	52	0	70	1	0	0	1	3	3	39	7	95	12	51	0	188	36	121	122	0	32	50	329	662	474	1283	304	177	108	99	1615	298	16	47	316	1079	0	0	27	137	14	118	84	192	21	23	6	8	2	14	81	2828	1277	2125	1572	2552	856	289	37	38	3	14	2	0	252	977	32	209	27	26	0	16	2	0	0	0	2	1	202	64	44	54	277	147	57	0	0	0	63	57	0	1	0	122	2	0	6	0	269	408	150	2	45	84	964	45	31	27	22	219	231	275	0	69	0	309	0	10	11	22	25	180	85	0	1	66	2	739	137	0	0	21	1	9	164	1734	1	0	0	1	25	941	139	0	0	14	231	255	32	606	3	126	330	8	319	1	0	2	161	4	6	91	11	27	299	74	0	12	210	2437	9	40	32	61	210	403	82	2	137	98	121	0	11	0	0	153	11	0	37	106	88	0	259	14	5	5	15	21	1	9	34	15	19	13	0	7	0	0	0	0	10	7	42	0	8	10	77	84	269	154	22	378	87	6	87	147	3	2	30	8	4	8562	3	0	328	91	126	106	66	118	328	215	104	11	38	0	2	37	8	14	5	2	0	744	0	23	147	108	2	34	95	3	7	1	11	1	17	186	8	18	0	170	16	61	4	39	73	207	131	14	21	18	3	4	19	107	1	32	17	46	1564	157	0	486	117	0	13	660	0	207	209	196	7	224	0	0	0	0	60	26	3	35	0	21	32	40	6	6	0	3	7	9	808	1514	20	145	35	18	0	12	0	31	2	37	106	0	16	11	0	0	1700	59	58	259	221	0	4	26	222	0	0	44	26	24	7	0	1	1	6	0	16	9	11	6	421	22	267	2	2	32	344	2417	10	5	48	82	205	12	1	15	24	0	2	3	42	1	2	15	78	90	71	33	21	7	0	94	135	10	194	67	289	2588	430	1120	443	164	7	255	801	6	42	43	7	3	0	107	0	3	0	0	21	0	69	0	2	6	2	0	1	7	0	81	2	7	2	12	0	10	5	0	34	2	3	0	0	41	31	122	51	53	265	468	0	0	1	5	4	30	6	172	0	22	0	0	14	5	0	0	0	16	0	0	6	8	107	3	11	211	0	1	1	2	1	0	46	10	0	19	8	1	2278	41	122	3	242	9	0	0	0	34	53	5	4	0	0	12	5	626	84	3	0	6	39	42	11	27	0	0	4	8	4	13	1	18	1	1	12	27	12	4	1	2	18	8545	0	4	1	0	21	7	242	8	13	13	15	0	37	0	58	0	1	0	0	1	2	951	2	66	2	912	23	2	0	24	71	34	0	1	8	1	8	14	26	1	0	0	2	0	1	267	253	297	0	143	113	201	17	7	27	0	22	1618	8	13	22	24	4	108	244	189	737	261	0	0	0	0	0	1	21	213	741	2	0	24	36	31	16	5	89	44	0	0	0	524	16	0	53	66	170	110	30	66	706	2	1	110	12	31	1	57	15	5	23	3	4	2	9	0	0	21	0	0	56	15	3	0	1	3	7	1	498	85	286	43	10	44	0	0	2	11	8	0	0	4	12	0	6	837	2	38	190	12	243	53	7	21	116	89	0	15	121	44	35	5	18	184	28	44	44	69	70	152	13	236	30	9	1622	42	32	41	24	68	50	1	0	0	66	55	21	0	70	4612	122	0	0	0	0	13	1	0	1386	1	10	75	81	26	28	363	75	463	95	87	459	0	1	73	69	1	1	8	0	643	11	43	27	23	182	191	144	40	339	410	4	0	41	268	15	2	108	59	291	0	0	7	0	0	43	79	0	17	23	240	0	143	0	66	18	847	171	88	2	67	164	12	63	384	16	3	139	80	20	127	8	57	28	16	41	51	59	1	6	178	18	143	4	152	191	60	58	0	0	1	87	181	97	1179	27	22	38	13	10	2	19	5	50	594	9	1	88	11	46	107	185	84	21	37	13	302	0	0	105	208	42	21	67	68	440	555	0	25	43	91	133	1	3	68	295	86	193	18	16	252	113	52	85	273	2	1	542	140	137	103	26	31	1220	27	69	71	128	37	26	143	82	1573	25	115	103	44	3	1706	200	118	730	5	16	191	21	79	9	22	139	0	99	239	18	0	20	26	43	50	4	29	35	36	1	65	287	89	46	12	110	72	49	3	1	11	18	70	56	19	16	151	6	15	219	40	105	0	48	216	12	3	44	98	160	41	9	54	1	7	27	124	124	15	227	131	269	144	28	10	237	82	32	247	2	146	232	19	32	212	1	28	88	24	64	0	683	21	155	705	83	34	20	3	11	13	8	77	594	155	38	485	0	135	78	36	0	0	14	20	58	25	39	175	0	0	100	15	27	40	29	0	139	8	51	74	241	126	680	212	51	24	1903	82	11	21	356	46	63	84	18	19	157	75	29	0	292	516	39	8	94	0	0	0	191	2	63	21	30	13037	5261	66	21	58	41	615	60	110	5	183	90	72	28	138	0	66	23	31	28	63	15	172	369	19	297	166	312	14	26	57	230	118	109	3	5	82	1	95	27	345	154	72	464	41	27	19	67	18	74	12	270	64	26	33	64	1	21	43	4	0	0	287	0	67	31	10	254	9	0	211	19	15	48	48	127	0	41	8	46	35	2	9	31	26	26	18	8	60	45	44	14	0	204	0	7	0	145	1	6	4	107	9	220	6	322	12	48	6	55	299	132	189	936	308	86	0	1	0	4	19	10	7	8	0	3	55	15	3	23	0	8	2	2	0	0	0	1	0	0	0	14	3	0	135	14	1	0	0	0	0	0	0	0	0	1	1	0	0	0	0	0	0	0	0	0	0	0	0	0	0	0	0	0	0	1	0	158	1	0	4	2	20	0	39	4	21	0	3	0	2	4	2	38	0	0	0	1	10	2	9	7	47	1	0	0	693	612	0	0	252	470	95	18	142	42	156	7	11	41	15	0	0	1	0	2	0	8	3	22	44	1	10	33	45	0	0	16	124	6	6	4	0	1	0	0	0	5	3	133	1	0	16	29	3	7	66	39	42	117	0	24	4	25	192	0	1	3	0	16	3	22	69	14	11	2	5	297	91	7	1	0	137	19	0	1	0	10	428	34	258	1	2	8	268	5	3	20	2	134	0	0	10	3	4	0	0	74	0	0	0	0	0	60	12	70	24	13	4	4	0	1	2	4	178	0	370	98	253	101	87	15	4	135	1	0	129	8	0	185	38	395	0	4	8	293	62	0	143	35	501	22	90	5	17	75	25	7	119	92	22	62	43	49	23	116	705	178	94	17	0	18	0	0	4	2	0	2	0	6	0	299	0	113	29	13	1287	1	6	263	1063	47	10	97	46	12	0	414	47	12	4	4	22	7	0	21	0	8	0	6	10	1	50	2	2	2	0	523	8	20	0	1	0	0	0	1	0	1	1	1	1	1	0	0	25	6	0	0	0	0	6	0	9	120	26	2	0	0	7	1	2	7	51	6	1	1	0	4	6	2	4	0	2	1	1	0	1	63	44	0	7	1	1	0	97	1	3	0	7	1	7	8	8	16	2	1	0	2	0	1	9	1	0	0	3	1	0	0	3288	408	188	176	173	796	410	0	1	0	54	30	0	4	17	0	0	23	2	7	125	44	23	5	0	4	1	2	0	80	22	0	1	0	5	2	0	92	37	0	15	384	178	10	53	13	4	2	26	0	0	10	5	0	0	132	196	11	1	1	0	1	46	383	1	0	1	25	0	0	0	0	4	1	30	494	87	8886	0	0	3	1	0	1	3	2	12	25	309	0	41	5	89	0	2	7	2	1	0	1	1	3	0	1	22	150	1	8	10	6	1	0	0	8	76	20	34	3	68	139	0	0	3	1	0	1	2	13	0	109	19	3	0	11	0	44	3	0	1	0	2	0	1	4	2	14	0	1	13	1	0	2	5	15	0	14	71	0	1	146	174	8	0	1	16	0	0	3	1	0	0	2	0	1	1	4	0	2	6	3	0	3	0	1	0	0	0	0	0	3	0	4	1193	109	0	56	0	0	3	0	0	0	0	0	21	102	0	84	0	1	0	146	1	8	2	0	7	0	0	1	1	6	1	0	169	2	0	0	1	0	160	0	3	376	308	134	70	23	2	0	0	2	6	6	0	0	0	0	0	0	0	0	8	0	12	131	0	3	1	3	8	9	8	0	4	1117	17	3	186	0	0	0	47	0	9	2	0	12	2	3	6	0	15	0	0	1	4	0	0	0	0	0	1	1	0	3	1	239	3	3	8	25	0	132	4	2	0	0	2	87	44	2	0	6	21	0	77	0	0	135	0	0	0	0	15	0	0	4	1	1	0	3	0	0	7	0	5	0	0	0	0	3	2	3	1	0	0	119	1	67	444	106	8	23	8	176	3	21	36	631	205	43	275	0	0	0	1	0	1	1	0	5	0	0	7	0	1	1	7	308	405	9629	19	44	455	179	82	429	71	35	86	74	0	60	3659	103	0	4	1	0	0	0	1	0	2	0	4	2	0	10	0	0	0	0	1	2	1	1	7	53	0	1	3	2	3	5	24	7	623	4	10	1	3	1	35	0	22	0	0	9	1	0	3	0	2	0	3	1	1	4	73	4	15	0	2	4	0	0	0	4	12	2	8	0	3	1	405	1	1	36	2	0	2	3	0	1	0	0	1	0	10	31	1	0	0	0	476	3	1	0	0	1	148	0	1	0	563	162	0	2	1	1	3	6	0	0	1	23	0	0	56	407	0	193	0	0	0	0	23	1	3	0	0	8	32	91	57	2	10	6	0	13	1	0	8	8	0	0	0	32	6	13	8	0	26	0	17	58	132	13	0	0	3	0	0	1	93	122	18	175	0	0	2	1	8	0	0	2	0	0	1	0	0	0	0	0	94	1	0	0	1	0	0	0	6	1	1	0	13	0	0	0	25	1	0	0	0	17	0	19	49	2	0	0	4	1	6	2	1	1	1	0	0	3	2	0	21	0	1	0	0	1	0	8	0	5	0	0	0	1	0	0	1	0	0	1	0	0	0	5	3	1	0	0	1	0	1	0	12	0	1	0	1	552	12	3	0	0	0	3	0	0	0	0	2	1	24	0	1	0	0	0	1	5	0	3	2	32	2	0	2	0	0	0	2	0	2	2	0	0	1	2	1	2	11	213	115	30	3	8	28	1	0	0	0	5	0	0	1	0	17	0	0	2	7	2	13	3	0	0	0	0	0	0	16	0	0	0	0	12	0	0	0	1	7	0	1	1	10	0	1	0	0	0	0	0	8	0	0	0	0	0	0	0	9	0	0	0	2	2	0	0	3	0	0	1	9	26	0	0	0	0	1	16	1	0	0	0	0	0	0	0	10	0	0	1	0	7	1	1	3	2	7	2	0	4	0	0	3	0	0	0	0	0	1	2	1	2	1	3	3	1	0	0	3	6	21	0	0	0	1	0	3	0	2	0	0	0	1	0	2	16	0	0	0	0	1	0	0	0	353	3	0	1	1	0	0	2	0	1	0	1	1	0	0	0	0	0	0	0	49	2	156	0	0	2	5	1	0	0	13	52	0	11	3	0	1	0	15	0	0	1	0	1	269	2290	1	0	0	0	0	0	643	1	422	1	0	3	4	48	0	0	0	0	0	373	1	5	0	0	0	0	0	0	0	1	2	2	0	1	0	0	4	1	4	1	13	0	2	3	0	0	11	0	2	0	0	0	18	61	661	0	0	23	6	0	4	0	0	4	36	705	0	1	2	1	18	1	3	6	3	14	124	0	26	1	0	1	83	8	0	8	0	0	0	0	0	1	0	2	16	0	0	0	0	0	1	0	0	5	1	0	1	1	0	0	0	0	0	0	1	1	0	0	0	0	0	2	86	4	1	0	1	0	0	4	5	1	0	5	1	0	0	0	13	7	6	8	0	0	0	0	1	0	1	5	4	59	0	3	1	3	3	2	0	0	0	1	0	0	0	0	2	2	1	2	0	0	0	0	0	2	0	0	0	3	2	4	1	0	0	0	0	0	163	0	0	0	3	1	2	0	147	43	6	0	0	4	4	1	0	0	1	0	1	1	13	0	0	0	8	1	0	2	1	0	30	26	0	0	1	0	43	0	5	0	0	0	0	1	134	22	73	4	135	2	27	334	3	1	0	4	0	7	3	0	2	16	3	1	10	3	4	0	2	1	0	0	0	4	0	11	4	152	886	545	0	0	5	1	1	87	87	0	15	3	3	0	1	16	2	34	2	8	12	0	980	91	215	26	0	56	0	2083	1	0	93	108	0	45	200	1	0	5	0	69	530	7	0	28	1	40	41	104	0	0	278	90	48	356	0	0	1	257	50	6	0	1	0	0	0	1	0	3716	0	0	0	0	5	0	1	1	1	1	2	0	0	4	3	0	2	0	0	0	0	0	0	0	0	15	26	0	14	3	0	0	9	0	0	0	0	75	33	47	56	71	37	120	45	29	0	2	0	0	1	2	1	3	0	4	0	0	6	0	0	3	0	0	1	1390	1	0	0	0	2	1	0	0	0	17	64	4	145	565	102	38	5	3	28	16	1	0	3	2	0	7	1	0	0	0	3	5	0	0	0	0	0	0	2	1	0	0	1	4	3	1	222	19	245	0	1	0	66	1	6	1	3	2	1	0	1	0	2	2	0	0	4	2	18	4	0	24	14	8	57	0	0	1	0	2	12	122	0	0	0	2	0	0	0	3	1	4	0	0	2	0	2	13	2	0	0	1	2	0	9	0	1	2	0	0	1	0	0	0	0	0	4	0	3	0	0	0	0	0	0	95	0	0	0	0	0	0	0	0	0	0	0	0	15	0	1	2	0	0	0	3	1	0	0	4	1	0	0	0	0	1	0	0	5	0	8	0	3	0	0	1	9	0	1	0	0	2	9	1	1	1	0	0	57	1	0	0	0	2	0	0	4	0	0	2	25	62	413	0	0	0	0	2	0	0	2	0	0	0	0	0	0	0	0	0	0	0	0	0	0	0	0	7	1	0	0	0	0	0	2	18	8	0	0	0	10	0	0	0	2	1	2	0	0	0	1	1	1	1	0	14	0	6	0	0	0	0	4	3	0	0	0	0	1	1	0	0	90	430	0	5	1	0	0	2	0	0	0	1	1	0	0	0	1	0	0	1	8	0	0	0	2	0	0	2	31	0	0	2	271	0	5	0	1	0	0	1	0	0	0	0	12	0	1	0	0	0	0	0	1	0	0	0	0	0	0	0	0	0	0	17	0	0	1	1	0	0	2	0	0	0	0	0	3	0	9	0	1	0	2	0	0	0	1	0	0	0	0	2	0	1	0	0	1	0	0	1	0	0	15	0	6	2	0	0	2	7	0	2	0	1	0	0	0	0	4	0	0	7	5	2	1	0	0	16	0	0	0	2	0	1	1	1	0	0	4	0	4	23	0	30	0	1	0	0	0	0	0	0	0	0	0	0	0	1	0	0	13	1	7	0	0	2	0	0	0	1	1	1	0	1	0	0	0	0	2	0	0	0	0	1	1	0	5	0	1	0	2	0	14	4	0	0	0	0	0	1	0	0	0	0	0	0	0	1	2	0	0	0	0	0	1	0	0	0	0	1	1	0	0	0	1	1	0	0	1357	38	0	2	0	0	0	0	0	1	0	0	1	1	2	0	0	1	1	0	0	0	0	0	0	1	0	0	0	0	0	0	0	1	0	0	0	0	3	0	0	0	0	0	0	0	0	0	0	0	0	0	0	0	0	4	0	0	0	1	0	1	0	2	9	24	0	0	1	1	0	0	92	767	271	378	23	7	19	80	297	55	63	52	355	169	212	167	130	1569	290	223	0	0	371	0	9	0	6	0	0	0	0	15	60	25	3	22	41	1048	3	0	0	0	0	3	0	0	0	0	3	0	0	0	3	0	0	9	1	0	6	2	18	0	0	1	0	21	1	2	1	0	0	0	0	0	0	1	0	0	79	160	154	3	0	0	11	0	1	0	0	0	0	1	0	0	0	0	0	0	1	0	1	2	0	0	0	3	7	1	1	0	2	9	1	0	1	0	1	0	0	0	4	0	0	0	1	36	9	0	4	1	1	1	0	0	0	0	0	0	0	0	0	0	0	0	1	0	0	1	0	32	0	0	0	0	0	0	0	2	2	0	10	0	0	3	0	2	0	0	0	0	1	0	3	0	1	2	0	0	2	0	0	0	0	0	13	0	0	0	4	0	0	43	0	0	4	1	4	5	0	0	0	0	0	0	0	3	2	0	0	13	9	0	3	1	1	1	0	6	2	1	8	0	0	0	0	3	4	1	172	0	4	14	2	1	1	0	2	147	49	0	0	0	7	6	33	25	0	0	1	0	0	0	1	0	7	0	0	0	0	502	2370	4	0	2	0	0	14	2	3	0	0	1	0	0	0	2	0	4	0	0	0	1	4	0	4	20	0	0	0	0	1	1	0	6	0	0	0	0	0	0	0	0	1	0	2	0	8	0	0	1	3	1	0	0	0	1	0	4	133	173	31	1	21	304	13	2	0	0	3	0	0	1	0	4	1	0	1	1	3	0	0	4	0	7	0	19	1	0	100	10	172	0	2	505	196	124	0	0	0	2	3	0	0	0	0	0	0	0	0	0	0	0	110	332	61	0	0	0	0	0	0	0	1	0	0	0	2	0	0	0	1	0	0	0	2	0	0	0	0	0	0	1	0	1	0	0	0	0	3	0	1	1	0	2	0	1	4	3	0	0	1	0	0	66	7	0	245	195	206	7	70	0	0	0	0	0	8	2	1	3	0	3	9	1	0	2	147	88	5000	38	46	77	0	0	0	90	0	10	0	0	46	122	2	4052	1	0	5	0	47	251	11	0	8	20	16	40	0	12	202	150	1560	330	67	122	166	417	1	638	2	188	267	1	110	2	400	232	575	9	18	1222	560	1	234	10	2	27	8	16	145	1163	5	84	0	283	8	88	187	49	5	292	0	0	56	3	88	78	1	665	4	17565	17	26	1002	80	0	57	514	116	60	51	131	822	451	0	0	1	0	1	0	0	0	2	0	0	1	75	17	131	5	21	47	97	5	362	72	0	274	181	1109	349	140	6	0	280	172	1706	1864	1016	2480	19	1483	77	282	37	154	0	14	350	5	21	0	0	0	0	0	3	2	4	1	0	0	2	0	8	521	85	140	40	105	76	44	0	1270	522	165	586	0	59	841	96	0	0	0	0	0	0	0	0	0	0	0	0	0	1195	255	1	260	966	133	19	2	230	265	1767	3	45	116	0	0	1	0	1	0	4	1	0	8	0	9	0	0	0	0	0	1	0	0	218	501	97	334	264	24	2	0	0	0	0	0	0	3	0	89	138	30	349	267	214	481	128	4	13	4	154	34	14	5	2	151	201	147	5	8	18	275	698	201	25	5	189	249	172	30	13	14	0	38	85	35	0	6	78	299	12	199	8	22	71	87	114	39	62	2	15	18	6	59	85	29	13	5	224	136	1	2	3182	84	16	291	35	542	11	164	0	76	95	33	330	37	583	116	198	2	0	42	13	124	8	21	266	18	174	66	71	110	270	6	35	1	0	5	19	26	11	72	16	5	0	2	1	5	1	110	30	1	12	17	394	8	60	71	166	39	103	54	0	0	24	3	51	402	50	0	10	39	0	25	22	81	30	796	95	8	11	97	14	266	207	118	935	54	2	80	277	38	60	2	74	102	19	161	133	61	47	11	409	82	7	21	36	49	86	10	73	259	0	0	0	0	0	0	65	29	12	97	60	9	3	2	1	1541	92	268	456	6	0	0	5	213	1	0	5	63	0	307	6	526	11	50	6	244	0	0	59	306	5	38	122	1618	118	0	1	0	1	410	8	5	128	4	12	80	264	322	0	16	0	132	23	0	146	34	0	74	70	413	134	0	15	65	732	273	1	5	141	32	476	11	149	377	30	2	527	29	81	185	415	0	61	142	0	9	152	52	281	274	128	28	4	174	42	39	2	57	5	59	157	36	0	57	282	36	125	63	91	31	24	39	155	744	11	4	0	0	0	26	16	77	8	5	215	452	217	53	51	281	51	2	93	25	22	72	1145	1	100	117	1	0	0	0	0	0	6	61	1	65	0	25	109	0	0	12	0	0	0	0	9	65	110	150	2	151	13	0	154	75	0	2	27	297	1	24	161	0	0	11	9	39	3	37	1	13	118	67	118	40	27	39	21	38	15	37	93	74	111	6	159	107	151	15	44	0	5	18	2	13	0	144	90	438	101	27	260	9	5172	202	578	167	20	24	68	76	206	122	129	114	234	29	6	101	78	91	19	75	99	99	34	0	498	11	7	345	2	293	182	121	80	66	1176	41	39	33	36	169	171	22	43	32	34	19	11	45	122	78	184	319	1	27	53	85	247	12	2	144	112	17	0	182	82	14	0	11	76	219	19	60	98	21	24	34	547	6	29	122	0	3	24	108	210	149	127	14	25	57	57	139	0	0	1461	1	26	217	136	101	30	4	91	368	224	174	7	1	13	0	42	37	490	9	43	75	0	0	16	49	0	261	6	1	36	90	120	0	50	0	105	1	10	27	287	470	0	14	24	170	31	65	41	168	65	84	55	83	447	23	1396	9	0	0	0	25	33	37	4	6	5	29	43	0	8	180	124	53	3	36	0	71	6	81	20	131	0	15	0	1	182	48	26	25	298	6	31	3	587	26	161	483	239	136	0	0	0	0	47	3	226	1483	14	0	4	34	1	27	385	4	42	0	26	24	44	282	11	20	54	628	39	94	44	2	774	301	16	120	71	79	45	31	80	143	7	139	182	0	0	0	0	0	0	12	0	0	0	0	15	0	1	2	0	7	25	1	7	1	0	2	0	0	27	5	53	3	20	1055	6	14	30	214	32	138	1	91	46	158	168	85	0	0	57	9	66	1034	92	42	362	208	1	2	0	0	111	131	51	3	100	4	2	0	3	86	163	93	28	105	0	509	32	15	95	34	17	14	80	30	59	20	4	1846	7	46	218	65	1	95	21	7	152	452	34	100	49	41	2	0	165	44	8	450	301	36	12	4	119	27	18	7	18	45	112	317	5	85	289	112	14	11	36	36	5	73	17	22	27	124	23	504	46	3	356	898	105	32	400	53	0	12	14	251	175	20	718	8	170	106	277	42	527	46	0	170	41	102	30	144	42	33	38	3	1	264	170	416	111	18	28	20	27	32	102	77	32	149	771	48	190	35	0	0	160	264	9	15	5	175	183	88	132	1	38	63	1191	62	16	204	101	0	0	0	54	42	32	66	51	4	22	19	7	30	1	469	14	11	22	34	0	24	83	13	28	255	84	5	21	13	517	36	32	2	48	114	2	114	54	48	101	0	0	0	2438	0	0	0	0	0	34	2065	6	1	130	291	0	11	18	193	18	6	39	2	27	2	14	146	16	2	30	12	100	88	132	340	28	96	40	7	173	16	110	6	1	100	13	184	0	3	129	60	176	37	14	175	127	11	53	8	11	0	0	14	3	35	285	18	25	37	2	88	85	3	44	26	65	1	0	13	22	322	13	8	2	451	514	285	22	15	11	20	18	0	0	0	89	1	0	12	26	2	2	67	28	73	1	95	67	45	321	98	26	5	100	171	568	17	97	70	6	21	47	17	50	4	106	9	9	51	15	13	153	363	382	114	4	68	36	146	42	28	3	15	0	0	115	2	44	2	78	781	0	4	28	4	92	85	142	12	6	24	40	155	12	85	6	154	60	9	163	31	35	5	9	1	152	251	596	297	30	0	3	404	5	29	20	207	129	149	30	181	551	182	31	2	161	53	13	97	63	82	49	11	23	0	0	253	62	1	17	974	36	13	140	18	24	27	52	160	43	96	76	538	11	3	42	21	2	17	77	61	94	34	883	2	130	36	1	0	0	7	226	18	177	2161	1	27	41	24	11	106	105	0	2	0	4	0	15	78	3	7	0	7	62	11	44	22	212	31	132	30	184	69	224	80	153	189	197	3	218	23	61	136	52	250	117	0	11	119	9	12	48	83	482	140	67	61	1	36	7	4	84	276	37	233	77	7	63	19	21	252	615	12	65	48	115	228	8	133	12	71	54	274	83	2	0	98	10	6	7	468	0	0	52	52	196	23	24	29	49	46	3	86	314	16	9	49	27	71	45	605	53	24	17	2705	15	7	5	71	11	32	0	17	70	14	1	6	13	107	205	0	2066	29	38	108	19	96	0	102	5	228	308	9	398	139	100	11	15	14	20	119	20	69	318	28	0	213	118	28	171	30	0	0	48	40	16	3	1	27	23	3	30	83	37	4	0	210	160	19	0	740	32	34	17	13	820	552	37	13	46	251	309	17	85	43	6	30	19	57	11	86	1	0	1	45	62	4	12	633	84	0	105	14	259	22	53	19	7	4	228	20	166	82	1	3	187	40	412	103	3	95	20	199	86	14	0	60	0	440	2	216	73	750	6	44	134	285	0	23	14	192	83	3	1	22	6	0	0	66	0	74	34	120	439	57	0	3262	49	15	28	47	195	22	3	3	17	302	163	13	7	5	103	4	131	42	0	1	193	42	143	0	38	30	125	108	99	370	157	60	162	21	50	237	36	2	1053	401	25	16	20	21	86	11	103	143	38	271	11	22	35	8	0	1316	0	0	14	32	999	0	1	0	0	0	0	41	0	46	17	315	48	18	0	23	150	0	28	175	8	216	55	102	501	267	50	3	0	1	4	7	18	473	10	158	30	11	293	41	140	0	65	39	5	0	4	1	29	0	0	0	21	1	1	0	0	1	0	38	0	0	0	35	1	25	1	886	16	2	4	0	2	6	124	6	71	25	56	15	68	12	31	55	39	164	146	340	8	91	82	53	17	34	67	85	0	225	85	234	17	51	81	24	0	0	0	0	0	39	15	39	50	49	1	0	0	0	0	0	47	34	144	96	171	12	0	141	28	54	26	4	7	19	119	29	9	0	0	0	3	37	50	45	229	80	3	101	31	57	46	171	133	42	58	53	37	22	15	42	105	11	34	4	0	1	0	20	2	0	61	14	28	0	0	18	229	40	0	148	82	50	41	87	82	179	244	1	26	447	206	3	8	49	27	0	1	0	10	19	2032	28	0	886	2	33	33	17	113	238	0	5	13	18	23	13	4	0	0	204	5	192	115	410	0	1	4	346	102	300	15	34	0	11	19	8	20	1	20	30	79	1067	43	0	6	51	131	17	31	187	4	18	0	0	0	0	0	238	0	607	36	36	3341	0	1	0	0	0	76	455	0	0	8	0	3	35	0	61	20	3	91	131	1	292	21	8	97	128	1	13	95	6	78	2862	41	23	25	64	73	0	149	23	77	16	14	0	28	16	42	0	15	24	7	36	69	121	10	85	71	351	6	350	32	4	3	94	702	29	84	113	78	98	1	12	3	179	13	34	40	78	36	189	82	15	7	13	12	88	14	0	447	102	404	8	14	162	108	49	19	30	18	10	163	136	17	190	3132	2633	3	31	50	3	127	54	10	302	6	12	5	645	441	45	2	744	40	76	46	1902	101	113	1	48	0	32	0	0	0	211	2	22	82	13	40	244	26	36	14	6	0	0	2	98	0	56	40	63	9	352	17	0	21	18	195	30	4	0	0	0	0	2	70	0	10	20	262	47	38	45	31	16	87	29	0	29	26	38	195	4	65	7	66	25	382	67	8	16	0	9	42	0	0	0	0	0	116	17	9	4	97	482	16	39	35	140	51	254	75	194	31	330	115	3	234	44	0	1	0	0	1	1	273	33	12	55	0	57	28	1	0	180	39	42	1	0	126	174	946	14	2	2	21	572	212	57	21	23	15	37	31	385	25	32	1980	82	23	36	133	88	59	0	567	25	24	152	1127	63	146	80	49	17	160	66	1714	2001	195	120	79	0	0	39	90	2	18	0	1	4	22	62	6	3	1	182	0	5	7	311	65	220	21	9	20	11	144	44	178	57	101	7	108	0	0	0	20	0	192	75	46	99	544	13	142	24	180	232	173	1386	38	33	1003	6	63	71	141	881	444	0	411	0	595	64	1054	7	36	36	12	22	41	15	401	55	61	95	78	402	61	92	104	94	148	1	0	26	162	18	3	74	6	1395	285	1086	48	354	87	3	100	1	20	56	3	32	36	32	66	49	6	101	143	0	50	96	2	10	124	13	444	90	2085	116	14	829	199	2967	19	130	148	14	30	83	11	3	40	3	1	0	61	16	2	283	264	1	2	0	6	0	11	8	2582	43	60	6028	10	2	37	8	148	2	0	74	70	1	117	232	12	16	73	172	293	656	0	0	52	3352	1253	9	10	72	32	44	33	117	9	40	173	12	0	1522	107	145	265	295	17	448	6	66	181	37	16	3	72	33	2	65	29	2	122	473	1	21	41	0	142	2	0	6	108	82	130	27	2	50	7	1	10	18	81	11	18	50	0	0	0	0	0	0	8	10	189	33	8	38	6	98	174	0	12	17	401	315	48	30	1050	161	321	2	0	242	859	30	31	6	23	8	15	246	23	5	26	187	25	2	179	2	0	0	0	8	20	0	47	4	7	57	85	171	199	89	1	0	10	3	44	2	0	2	135	24	102	115	84	527	174	172	793	33	49	22	62	225	3	28	11	11	161	24	1762	0	4	19	4	22	174	0	123	0	4	1	595	35	7	0	36	0	0	12	68	65	56	4	240	28	1878	28	77	372	149	142	426	81	263	0	236	26	86	93	67	152	9	2	2	84	14	0	0	0	0	0	1	15	12	176	62	0	8	129	2	284	39	89	1	91	73	46	38	42	202	0	18	0	0	0	0	2	1	27	8	51	8	476	0	593	3	100	0	15	9	17	28	90	17	0	0	0	0	66	48	18	51	105	44	62	53	146	94	21	11	4	38	9	15	104	68	18	19	219	19	878	100	90	13	135	0	18	11	16	458	3	15	133	0	33	0	3272	43	4	3	0	0	893	7	7	22	3	35	244	53	0	227	0	0	90	22	34	82	55	306	465	161	83	12	0	0	16	0	13	149	202	84	26	52	457	15	12	0	3	4630	8466	312	0	42	88	79	112	184	546	68	0	13	60	67	143	80	86	77	24	0	38	18	141	132	36	73	75	1	3	57	30	0	81	1	57	433	37	30	152	7	29	513	35	41	25	12	52	20	66	92	118	6	49	4	24	118	43	0	69	1	2	67	26	333	23	556	12	371	74	76	1206	152	6	11	6	416	52	54	41	26	114	38	123	9	69	13	104	63	174	1	0	178	135	20	21	3049	121	0	16	15	33	45	15	12	95	8	118	29	37	103	29	25	34	39	0	23	36	76	12	106	0	88	532	16	1619	4	284	25	275	0	14	84	11	6	37	136	13	4	634	6	7	17	247	477	25	14	1	138	82	308	12	69	149	181	7	99	23	4	72	0	0	5	21	53	68	64	332	60	666	19	40	2	15	15	9	6	1556	0	8	4	81	152	177	0	0	12	65	19	19	8	23	25	190	33	49	116	39	90	1	68	25	0	112	182	0	101	47	679	299	140	32	41	253	28	44	187	20	0	45	13	47	35	39	144	2292	0	12	733	125	37	67	42	22	21	17	55	17	4	233	19	323	9	0	0	6	3	9	71	22	18	2	89	19	0	16	577	36	799	20	28	42	156	213	176	3	14	483	8	257	31	20	85	0	147	5	292	256	10	12	29	7	0	66	68	62	9	0	71	3	61	104	64	71	0	588	1	59	230	178	476	12	25	140	1	0	1	0	67	16	64	519	0	34	133	130	1	1	0	96	0	209	20	0	13	41	269	7	110	222	10	270	89	0	0	26	103	29	100	18	0	0	0	0	144	51	2	0	0	0	8	83	12	169	14	0	107	3	28	87	5	19	0	0	5	0	26	18	2370	304	92	889	78	710	0	12	76	22	0	6	199	56	0	2	0	0	0	21	111	15	185	273	138	49	77	84	26	10	49	174	14	4	213	186	5	52	14	14	20	2	179	241	17	11	0	98	31	30	167	219	22	203	1291	28	72	295	57	681	38	29	0	1227	0	84	0	7	9	110	183	6	14
"SAMN03072562"	67	0	0	0	2	0	0	0	0	5	107	102	5256	572	136	51	2	2	3	3	3	3	4	1	2	49	14	19	529	194	7	20697	105	36	56	33	382	101	79	151	221	44	280	74	342	23	249	0	0	1	279	116	2976	2	2	563	2221	175	30	504	0	0	1	37	26	230	50	0	0	41	501	0	156	147	27	0	31	26	14	136	43	0	2	6	288	0	2	1	6	0	75	2	24	0	510	299	274	268	0	333	420	137	291	161	19	179	47	277	90	30	308	0	229	44	39	3	0	106	17	3	204	309	87	150	1	21	13	0	80	26	279	7478	0	12	10	48	5	0	45	67	240	90	75	84	172	330	183	259	55	7	43	79	255	1	214	73	162	3	1143	261	85	30	116	136	169	85	56	63	125	403	264	73	1	45	297	631	1036	321	357	252	0	1	52	41	13	47	314	0	248	146	1	87	3	3	138	335	63	121	11	301	666	544	66	27	19	136	96	394	61	11	168	114	447	57	101	82	130	3	184	489	84	1	38	461	72	117	49	37	68	75	8	0	0	737	56	34	76	77	98	4	298	63	32	0	105	261	58	232	140	65	33	96	226	9	0	0	213	47	428	0	0	0	10	1	1	0	0	0	1	0	0	0	0	0	10	50	0	2	1	1	3	1	1	0	0	25	80	0	93	0	8	0	0	0	85	160	0	0	2	426	281	52	114	25	3	57	30	0	0	841	8	36	0	0	951	0	69	664	193	92	0	30	819	8	926	78	186	0	1	134	0	0	36	69	0	1	0	0	0	21	31	14	230	61	125	21	82	15	77	185	13	4	54	1	359	205	32	121	280	18	1170	1324	3	1	1	0	131	142	195	241	0	0	3	0	0	0	0	0	131	1793	6	102	170	0	3	0	15	0	482	66	37	175	365	70	964	24	0	82	113	569	63	1	149	417	77	198	2952	0	43	42	2	71	4	387	0	50	0	0	94	0	0	1	132	188	169	383	112	54	155	15	13	42	340	47	247	239	138	65	87	65	139	6	107	43	19	49	1	55	275	45	185	104	53	80	67	85	422	1	150	6	19	14	223	16	149	8	34	24	18	579	22	78	33	473	65	30	115	15	35	72	182	141	204	167	6984	33	179	366	19	499	74	293	255	103	11	0	1	77	142	30	520	29	37	31	3	212	0	329	250	6	177	4335	0	0	181	132	23	124	107	60	75	198	40	14	3	3	58	84	66	18	276	304	394	101	371	18	24	163	25	0	582	70	150	261	1	232	93	531	38	315	117	91	122	0	2	90	32	591	378	100	1	71	36	75	19	44	22	152	6	91	59	392	0	1020	2	633	365	41	1	5	1	335	17	63	188	88	23	64	70	1273	469	0	3	3	55	43	1	7	87	226	37	635	50	207	1	57	73	85	145	69	18	12	30	95	110	235	11	38	2	124	16	625	154	215	80	270	0	17	42	5	6	85	55	113	69	0	86	71	347	64	43	26	2	13	17	1	0	0	47	77	318	0	10	109	40	144	27	43	0	126	17	6	20	624	58	0	38	778	0	0	1	1	1	0	0	0	66	322	6	0	4	1	458	67	78	65	311	677	0	338	399	0	0	96	86	98	5	500	309	44	162	1	2	6	41	156	0	1	42	497	74	5	1	372	137	0	135	55	159	48	51	2	152	3	104	62	0	0	1	0	1	37	30	1505	0	416	52	14	33	2	2	30	0	0	2	149	4	197	2	255	20	104	30	112	0	102	114	1344	1887	10	28	4442	2	4	56	241	1	59	0	41	546	162	629	0	0	1	4	24	15	209	624	134	43	228	0	0	0	28	1	0	0	0	3	63	23	0	128	498	0	93	48	46	0	285	0	0	0	1	6	0	16	0	27	272	0	53	13	153	0	0	379	1104	1	118	2	0	0	30	3	29	0	1	8	0	36	0	0	69	50	1	2	0	0	0	0	10	9	0	0	2	3	0	0	0	4	10	21	192	0	0	8	190	11	436	67	203	80	101	303	0	1	40	0	3046	10	30	0	153	134	19	74	87	87	56	159	117	91	250	324	58	124	227	12	107	4015	0	77	84	81	24	75	399	52	93	180	142	61	41	0	67	428	315	354	428	127	0	70	12	224	82	518	39	36	223	385	35	54	137	76	2129	302	3	0	53	87	110	3	3	78	0	0	8	1	103	0	226	56	11	0	72	612	3	187	244	0	226	29	95	0	464	171	0	149	520	1	0	81	5	72	51	101	146	2	0	1	151	17	0	24	52	700	14	349	0	68	92	103	343	241	150	38	70	0	5	9	211	0	128	0	0	1626	292	4	1564	541	20	10	95	9	308	242	336	281	63	753	0	10	0	0	29	3	18	146	1	3	0	154	1729	34	89	117	189	323	296	4	43	801	19	127	977	1076	0	64	97	16	50	133	256	815	10	14	5	105	93	209	441	8	336	389	0	0	184	96	41	31	67	417	77	2	0	16	2	5	0	6	7	3	1	0	1	526	12	0	172	65	69	0	7	47	128	0	0	0	52	252	12	114	1	2383	253	3	0	0	3	3	1	46	0	53	104	18	162	0	48	0	1179	0	5476	343	50	0	51	76	217	23	32	47	60	1	0	0	0	0	4	47	69	28	1	47	1345	8	425	4	116	51	6	21	497	1385	58	1722	0	4	11	0	2190	0	208	144	15	30	191	287	96	96	44	34	15	133	30	14	244	218	0	43	23	163	0	0	184	792	499	526	167	111	311	3	8	0	3	278	195	108	0	323	18	63	106	0	30	36	448	0	6	38	65	3	56	0	48	31	71	35	193	3455	104	69	39	136	105	176	73	27	17	19	51	73	149	212	678	4	89	76	69	0	1	759	230	2	1	61	277	2	138	0	0	533	176	118	15	8	31	1	50	245	23	0	1550	3	120	104	87	98	238	5	3	4	0	0	79	513	58	13	145	1	20	11	163	42	0	28	1	178	59	187	233	89	1906	223	288	64	44	17	13	3	182	198	263	1060	0	0	138	61	149	365	12	114	22	22	1053	2529	2	47	54	61	8	393	0	0	13	18	129	0	19	6402	2	152	0	55	29	17	57	52	0	20	0	15	151	33	210	51	84	0	48	1089	862	99	27	194	354	210	9	338	283	9	61	286	96	53	507	107	213	215	54	25	25	174	0	2	0	15	635	1306	10	0	15	73	58	22	239	90	136	0	52	232	301	44	986	115	50	75	97	85	14	284	2	0	21	35	669	1	0	29	0	1181	456	11	47	345	401	49	0	0	1	56	782	0	10	5	2	18	5	14	734	77	0	1	0	0	127	5	123	6	0	168	272	16	2	1	127	162	339	3	52	398	0	0	1230	81	161	3	0	111	0	0	220	422	3	33	0	6	23	25	0	493	104	1089	0	189	1329	51	537	0	0	4	1	674	590	794	25	52	1	1169	43	29	54	200	121	24	60	88	2	0	4	1	16	29	148	260	35	559	361	0	39	0	55	78	0	6092	148	46	664	137	52	250	21	2	155	104	18	1	0	17	0	90	27	1	2239	44	12	56	48	88	236	16	306	152	69	54	139	16	114	58	29	61	24	18	401	127	558	1	3568	669	70	33	204	18	96	47	128	42	12	654	62	59	23	99	87	87	34	44	32	408	95	236	201	19	16	262	204	324	41	101	192	2	106	6	1180	6	98	104	146	172	38	27	90	1	6	0	12	2	1	4	8	0	6	50	0	46	0	35	139	45	201	451	84	0	151	96	1	4	0	1225	0	16	1	0	3	110	6	1	1	0	243	3	1	52	80	206	25	271	1	4	3	1	127	2	3457	204	343	848	38	597	0	1	0	0	29	153	13	492	100	95	0	12	103	1	128	17	23	55	140	115	73	616	1	0	35	53	2	271	25	230	0	101	23	5	13	532	388	25	2	26	2	0	196	52	0	237	688	2	0	0	0	0	10	3	11	239	0	0	0	62	0	41	17	1	5	5	152	56	605	7	29	0	0	101	18	2413	7	178	129	80	231	17	4	63	142	6	86	497	64	0	37	0	3	2	43	1542	44	41	0	105	36	1	241	10	107	4	5	103	900	177	0	0	0	5	0	112	3	117	30	25	15	104	266	74	0	243	2	105	24	0	6	715	0	0	0	0	0	2	210	39	67	310	108	2	0	0	247	83	76	1	145	478	0	31	63	0	0	1	130	274	0	18	0	60	485	1	1733	156	73	58	110	294	149	132	412	284	7	23	23	0	0	0	3	30	165	12	0	1	110	534	31	238	169	16	107	31	86	0	8	1	0	171	5	384	0	1	0	70	2	845	0	0	2730	35	77	2	20	153	4	104	266	9	252	39	19	183	30	50	299	69	106	25	679	0	0	244	3	364	102	73	22	322	96	14	44	1	9	37	47	109	25	730	56	89	336	6	0	12	7	64	271	0	159	0	216	0	0	0	74	3	55	115	0	0	4	0	0	0	0	0	1	1	0	1	1	0	0	78	0	0	23	26	15	0	5	70	30	1	501	21	177	51	0	611	162	203	77	0	0	0	0	31	1	6	4	0	0	0	0	12	0	28	100	133	82	3	56	50	148	0	319	53	1	15	36	0	577	0	0	0	0	0	1	0	0	0	0	16	1	8	1	17	28	4	4	0	0	0	0	0	0	123	9	85	0	3	29	41	200	93	43	8	81	286	399	9	95	619	107	68	56	93	0	493	98	62	141	284	171	2	679	0	0	1	0	276	42	87	7	49	4	291	45	61	13	0	138	140	269	952	3	0	12	124	43	1	332	0	2	193	262	888	236	1	8	12	1	1	0	166	105	0	717	2	0	0	0	0	0	186	1	25	1	681	63	1	3	197	39	62	20	16	0	213	0	0	1	2	157	2	116	251	124	442	0	0	215	2	44	98	0	0	1	3	2168	50	1	0	69	129	3	0	1	12	11	13	0	179	22	0	2	1	45	0	15	94	20	114	0	97	150	6	1	66	231	0	38	79	45	41	147	65	89	1	6	128	85	159	26	14	54	0	258	132	47	30	26	229	384	145	345	118	66	63	19	46	0	3	162	0	1	10	186	84	324	0	37	8	101	615	485	154	9	1	0	16	71	86	38	49	148	308	8	104	97	409	136	85	91	132	94	51	0	22	0	22	1	44	3	64	88	84	284	113	256	742	43	0	0	89	191	28	194	99	26	470	129	73	16	136	4	14	0	47	43	37	58	65	15	5	4	40	33	80	65	251	167	29	45	51	78	24	59	12	0	0	0	1984	102	310	100	13	0	0	0	0	0	0	0	105	252	298	70	223	23	473	123	57	31	36	50	61	44	58	19	69	73	6	1	452	189	65	1	2	357	0	1	1	0	101	0	11	65	19	320	26	0	22	259	175	16	2	0	89	225	267	145	242	248	134	17	48	0	21	173	49	12	20	8	55	25	8	7	0	0	69	67	104	43	33	0	119	447	20	145	263	4545	0	83	43	407	86	260	0	127	46	2	2	0	10	465	197	31	113	206	51	1	83	1	74	843	0	534	0	0	1	0	372	37	56	162	0	9	2	1	183	2	115	1	248	29	0	50	3	1	77	34	0	0	6	33	66	67	2	1	5	10	18	126	0	0	0	1	0	0	2	1	0	0	14	0	36	213	0	11	149	19	0	73	970	80	14	0	2	69	2	0	2	153	423	32	3401	161	385	102	86	21	0	66	2	0	37	0	0	0	0	0	376	0	0	2	9	2	0	0	13	93	20	0	0	0	31	3	0	0	4	0	0	35	30	0	203	213	316	77	131	343	437	135	0	0	59	60	16	120	5	41	59	81	176	146	35	106	158	442	181	49	8	13	13	15	48	54	77	2	68	34	29	305	53	29	2	106	7	519	40	136	61	26	63	5	112	13	0	0	46	328	6	104	1	142	126	687	174	3	158	0	23	131	0	164	37	0	10	10	0	456	4	331	0	0	115	48	499	3	37	0	0	19	92	23	83	292	139	10	24	0	0	6	54	122	1418	0	0	0	142	254	4	0	0	41	81	0	0	53	49	21	179	8	3	44	0	13	61	19	0	0	597	36	74	129	0	616	60	0	1	3	0	88	75	9	45	172	0	48	1799	74	118	70	0	201	125	2	18	161	63	254	13	0	46	0	0	13	16	793	121	4	34	0	462	607	72	134	80	39	669	231	15	94	108	0	61	18	157	2	58	103	31	34	3	4	55	2111	208	39	296	0	31	100	49	37	398	94	107	66	20	90	213	162	39	21	14	24	915	25	12	733	286	173	74	16	24	211	182	1602	24	1072	367	77	23	122	172	23	299	249	93	275	141	73	91	0	278	98	4	1	45	389	140	6	0	330	232	12	82	387	310	204	118	1038	136	99	74	2	62	51	37	0	45	29	102	0	0	3	250	1	99	229	38	90	582	0	541	12	62	56	69	42	524	0	9	0	0	26	193	25	423	4	0	190	122	235	0	15	2	76	1	30	10	20	358	101	1	0	112	1	157	90	19	1	174	3	92	11	253	44	8	51	0	249	58	40	15	0	3	0	0	59	22	4	3	179	22	74	0	117	92	42	97	8	0	32	130	9	55	4	3400	25	8434	3	48	10	20	22	14	4	1106	237	1	99	27	129	97	87	134	601	31	96	87	5	2	5	118	0	41	58	305	198	13	56	27	22	7	60	159	102	630	14	15	0	51	1	189	25	0	16	165	199	14	93	1	0	0	18	64	140	167	119	4	19	40	139	294	108	51	13	18	719	186	1	16	1590	7	106	0	355	0	54	113	38	35	65	10	0	212	1	34	64	57	260	243	122	143	4572	137	37	3	17	0	0	12	6	115	1	1	0	29	54	0	1	0	0	164	0	9	0	10	22	37	2	36	0	4	2	3	22	224	128	361	135	0	6	122	2	113	99	859	5	155	389	19	6	24	0	0	201	0	37	0	0	0	1	0	54	99	26	153	0	80	56	0	0	0	21	266	68	0	0	0	0	43	69	4	1	246	1	486	21	77	5	64	774	48	0	2	75	347	11	79	5	2494	0	0	63	42	1	0	8	0	41	14	46	121	329	388	50	429	5	22	88	11	4	8	8	16	127	73	17	104	32	16	2	106	197	5	0	0	0	52	219	37	1	183	974	2591	3	1	439	7	2	1353	1	22	2	3	253	0	145	209	12	217	0	2	4	92	34	207	1	5	0	0	1481	0	0	3	0	0	233	0	2	1982	155	411	8	31	2	10	18	1455	76	788	0	0	113	111	142	60	26	642	1	0	5	4	24	201	36	262	79	233	36	0	0	6	0	9	3	510	45	0	62	0	49	12	7	22	29	163	199	74	16	0	0	0	0	4	42	197	2	0	6	4	26	0	0	2	67	19	1	222	891	9	0	101	23	174	225	0	0	46	134	0	0	0	67	15	665	15	55	74	290	42	1	267	369	0	59	84	0	2	111	25	80	12	9	16	0	62	27	33	2911	3	52	23	746	1516	52	83	49	172	0	40	1430	346	0	0	464	25	4045	185	399	0	48	25	77	67	300	1339	37	10	2145	0	130	34	93	247	37	167	11	161	47	179	501	12	20	0	7	17	55	75	95	331	89	809	98	92	26	67	649	1	0	114	109	54	38	106	137	91	122	7149	0	16	136	0	0	294	3	2	6	34	67	1357	3	0	0	1	2	80	0	45	0	133	3	91	166	8	1	125	255	9	607	15	124	1	1	0	58	15	64	666	32	72	291	127	16	0	30	849	24	417	6	16	90	9	478	19	129	0	310	5	1	83	73	16	2	103	37	0	11	0	0	17	16	49	163	259	119	91	0	547	54	135	0	0	74	24	66	3	84	110	0	0	0	27	187	6	113	24	478	95	44	16	1	17	36	87	35	4	47	107	323	0	49	145	753	0	1	0	62	128	42	23	36	1	138	71	85	0	1	68	245	264	185	38	41	34	40	1	24	54	0	1	47	482	190	5	102	307	83	2	0	8	55	10	44	0	167	1	47	474	14	54	247	40	48	121	0	0	46	0	0	0	0	0	4	0	1	0	0	190	96	27	1	335	0	0	95	0	1	0	0	0	4	0	0	0	0	0	146	0	31	35	14	37	18	50	0	0	0	0	0	1	0	0	0	223	190	178	9	3	2	24	0	137	89	5	42	18	150	25	2	47	39	3	2	47	0	0	0	37	31	487	60	49	26	16	15	102	28	2231	4	1015	108	193	0	45	0	88	91	62	18	124	1	82	292	5	1	16	62	21	82	42	78	46	588	1	110	95	2	17	0	24	0	235	11	146	157	3	67	1029	146	43	0	27	55	0	53	22	0	34	121	95	411	0	1	1	7	0	30	9	0	89	283	144	32	16	444	51	48	3	419	38	35	59	7	359	9	124	0	1446	164	45	222	308	60	0	16	185	35	0	202	2	126	0	0	101	43	179	558	318	101	0	0	1	1	0	2	0	0	0	7	25	12	80	0	0	1	2	43	13	53	40	0	0	0	1	3	0	34	85	104	98	1	85	29	58	101	226	119	253	1	39	1	51	19	76	63	178	7	20	27	8	146	7	86	34	0	52	0	225	550	7516	32	348	257	0	0	236	0	0	371	73	0	56	0	1	25	7	0	51	256	0	0	31	59	144	53	45	161	225	52	231	82	249	46	87	46	28	0	25	1354	86	9	10	295	4	0	47	154	376	282	190	23	17	856	2960	35	398	49	2	2333	83	41	0	0	0	0	53	124	6	19	66	17	840	79	286	58	53	99	165	369	26	77	0	1	70	69	736	133	60	43	154	0	14	43	0	34	91	186	0	222	288	4	35	36	5	26	94	295	87	41	0	8	52	3	374	502	0	1	0	0	5	244	70	321	80	51	25	75	93	1	133	1	9	48	459	0	5	53	3302	780	3360	7	1	0	77	0	108	0	15	0	9	17	0	12	2	6	409	0	1	0	393	93	26	58	3	53	911	37	1	47	0	129	17	345	167	647	1150	0	230	1	127	0	0	26	697	3	84	6	0	9	3	164	475	156	2	6	21	182	0	0	0	0	0	57	255	175	108	0	1	86	86	154	388	3	32	3	128	69	0	17	243	0	873	142	26	120	682	16	55	239	294	0	77	2	130	68	40	33	34	65	686	1	0	2	17	71	29	16	0	124	12	28	144	488	1	3	1	43	304	47	123	0	93	0	0	1	1	2	0	77	0	1	92	83	1	334	73	103	34	43	49	8	249	169	22	69	2	3	2	35	70	76	2	0	0	203	27	76	278	202	4294	0	0	0	2	6	28	57	15	7	43	5	0	0	48	96	1098	20	43	77	6	6	105	19	0	38	5	21	174	296	35	396	175	181	275	0	1	1	1	2	1045	330	80	0	0	0	1	16	0	0	1	69	17	15	113	213	123	84	208	615	7	29	382	67	144	527	29	3	344	78	182	0	98	236	0	34	155	58	251	4	249	0	19	227	263	35	43	265	25	103	16	48	48	45	4	1259	121	86	363	14	129	73	10	84	38	47	346	125	316	152	26	665	234	0	85	37	389	135	147	13	305	0	2	0	0	0	0	0	33	1	0	0	0	0	0	27	77	446	363	183	1	190	0	14	1	314	9	73	0	0	0	0	459	130	38	44	6	354	66	64	100	332	21	1	29	0	66	220	24	245	153	3	4	47	70	40	173	35	116	322	31	24	2	0	101	56	46	0	8	27	278	312	19	2	7	0	18	119	41	7	25	108	330	39	0	180	84	113	216	57	57	44	164	11	218	0	99	289	29	25	29	68	0	3	1107	25	6	115	33	63	395	110	10	32	318	234	31	454	271	128	3	0	38	18	51	93	15	81	0	40	1042	263	35	47	10	43	55	28	28	6	24	9	27	88	3	67	27	319	29	34	30	82	100	75	70	6	99	4	176	62	8	88	119	73	87	317	83	2241	32	40	5	44	29	2	74	2	301	2	10	293	123	0	90	1	5	1236	0	0	88	16	122	139	109	10	8	2	1	5	0	0	556	1360	78	3297	34	10	249	107	0	0	3	0	1	89	4	4	6	59	54	10	3	405	140	37	22	8	3	512	18	233	6	5	39	0	0	6	34	169	17	7782	78	0	0	1	102	0	1	244	98	10	1	0	0	0	0	0	0	0	0	91	0	11	187	34	101	0	0	0	0	0	0	26	676	0	70	76	22	0	233	7	0	41	463	20	9	68	0	187	136	0	0	46	0	633	95	0	11	2	0	28	2	82	27	0	425	27	11	4	4	9	51	1	50	95	14	416	0	44	77	65	89	32	108	6	0	104	35	0	202	279	1	22	151	141	588	41	0	10	77	81	202	211	0	558	77	20	1	1	37	2	4	0	0	0	177	332	21	827	75	187	1	1	134	0	0	0	141	7214	443	212	895	39	0	134	0	271	67	334	236	12	36	35	10	104	4	1	0	1	319	29	0	23	51	1518	11	105	1094	75	4	196	20	250	154	0	0	0	16	31	0	101	111	77	368	64	32	62	3	112	0	111	1	2	148	10	81	30	299	221	93	196	68	364	62	34	47	0	47	448	929	101	366	367	371	574	1086	29	214	23	6179	73	315	463	65	5	19	1	249	2	14	128	109	118	17	17	11	52	193	183	160	79	30	1	104	272	48	26	665	0	0	35	196	1	70	0	63	59	1	3	13	73	19	157	20	9	684	21	93	3	100	0	7	94	52	91	110	73	218	10	0	145	224	6	17	274	4	101	7	85	63	2	115	304	1224	30	0	108	3	82	106	4	30	117	530	81	1	2004	54	73	20	26	76	19	761	265	65	141	94	0	0	6	9	185	203	42	66	10	53	6	2	3	1	35	10	2718	102	0	2	32	0	2244	432	15	65	179	0	7	351	160	333	2909	51	63	266	13	31	2441	0	0	7	4	18	71	116	7	469	0	0	0	726	11	6	1	1	23	0	1	230	42	2	101	0	0	4	2	0	0	799	86	512	0	15	5	1	0	90	414	25	259	6	3322	20	30	54	8	347	115	309	1	3	7	0	0	47	157	13	2	15	57	17	656	362	5	0	0	4	0	52	2	28	128	479	48	0	0	1	0	35	15	114	2	0	10054	16	34	53	1066	0	155	159	0	11	6	245	97	2	0	146	3175	5570	226	154	2	73	34	0	40	80	45	281	560	60	474	95	52	434	180	807	137	1	16	111	209	35	2	63	82	116	1637	42	11	13	82	97	0	1317	539	256	378	0	0	273	108	319	62	22	0	16724	0	0	0	0	0	0	26	201	0	0	0	0	3	0	17	0	193	309	783	3109	229	18	202	99	1	20	1	0	0	0	0	0	0	0	56	66	0	0	59	1	112	2	0	0	6	0	0	190	0	0	0	0	0	472	11	0	82	268	48	998	89	199	22	53	168	0	0	0	137	76	50	465	25	596	342	134	883	75	341	158	77	192	32	51	33	58	2	65	354	117	153	520	16	152	53	637	24	3	7	24	98	138	187	202	0	1084	22	31	29	4	16	50	1	1	57	3	0	231	653	290	117	4	97	5	0	0	0	0	8	1	0	9	0	23	28	25	581	1	2	65	87	2	125	28	125	32	0	3	133	0	0	0	490	220	0	2	73	7	149	56	12	101	67	1	20	78	10	31	212	3037	79	0	0	268	2	1	0	58	52	40	0	4	33	1676	109	1	189	2271	157	140	29	216	200	1	53	0	45	0	171	60	0	296	0	0	54	0	2	0	3	0	0	0	49	0	0	0	26	0	0	0	3	52	2	74	0	0	2	3	0	0	2	37	20	17	69	0	0	0	6	326	0	0	0	325	24	79	47	688	15	0	54	0	2	703	493	4	448	18	110	2	0	21	0	0	0	140	198	3336	2	82	144	38	67	86	54	0	0	61	1	0	76	2	17	93	114	225	0	0	45	96	1	0	1	32	57	85	0	58	724	0	78	13	3	15	186	92	117	227	392	1147	25	321	271	76	30	3	118	3	11	52	31	0	166	0	688	298	44	29	241	301	115	25	46	25	4	97	5	8	128	27	16	69	2045	361	129	67	48	41	23	82	0	104	285	49	0	64	229	70	1	43	49	116	245	3	171	121	25	343	106	48	192	47	75	0	29	33	9	0	4	0	0	239	198	83	495	67	69	268	477	5	66	225	167	2	0	14	0	1	1122	4107	10	55	741	35	177	0	0	0	639	54	145	211	59	347	0	0	1646	20	47	128	165	1	0	0	0	0	0	0	0	0	0	0	0	0	0	1	2	2	15	2	11	116	0	52	23	126	79	10	86	4	481	233	5	92	7	102	0	10	74	1	102	325	286	299	0	156	251	206	139	9	3	0	86	577	132	93	0	100	138	42	1781	43	331	3993	29	3	96	7	1	301	629	3	227	129	316	0	327	107	196	153	40	133	394	31	1	2	141	60	0	3827	503	129	418	16	321	119	155	106	96	0	0	16	43	487	64	0	0	97	41	1	126	47	110	19	6	61	76	337	45	82	43	29	205	69	2	72	153	6	178	0	0	14	2	0	0	1	57	156	0	118	97	77	119	496	0	136	65	2	0	0	1	1	9	0	12	1	120	150	548	275	1679	803	0	311	748	2	454	133	1038	2	234	209	861	2104	0	480	0	401	51	683	1	23	0	0	39	136	1	1	67	114	25	43	23	0	32	25	180	3	51	944	41	152	1	246	120	15	23	3	35	1372	58	45	0	0	28	209	19	570	3	105	331	50	56	97	783	1224	332	264	185	99	544	81	347	25	0	43	365	25	10	1	69	106	149	778	1	979	49	598	1	8	29	192	0	121	168	59	41	163	12	0	0	215	25	1318	15	107	146	81	45	16	1	4	979	40	490	123	262	3	672	1507	21	12	5	4	0	0	0	143	201	91	53	19	175	93	281	85	0	5	0	31	0	222	85	69	0	82	113	262	30	118	221	866	68	1	22	90	2571	1130	191	446	219	69	16	664	2	27	63	545	154	27	76	32	6105	0	96	10078	0	12	156	0	0	1019	26	583	3	335	0	36	193	323	1	0	6	0	30	21	13	0	935	3	116	44	1	0	169	29	395	0	13	0	69	543	160	1192	289	17	459	0	0	0	0	46	69	0	0	0	64	1	0	2	43	355	110	195	456	337	50	13	796	74	4	15	0	6	379	164	79	148	15	0	12	2	1	10	148	1	1	105	331	99	116	0	1055	20	0	25	277	0	1108	96	204	1182	1737	6	176	184	16	54	106	3	4	95	47	51	17	82	33	2	1	99	135	59	0	0	334	0	0	324	1	106	112	240	98	275	344	1	0	357	2	200	457	362	69	0	12	343	93	282	0	35	43	76	7	200	70	113	55	718	5	0	1	0	0	0	1	34	36	286	789	779	3	142	0	7	1	0	0	15	120	0	0	0	0	1	0	0	0	0	0	70	22	1538	0	0	25	205	32	0	150	206	114	11	26	87	0	0	25	98	40	279	0	161	75	77	27	11	0	0	0	336	18	40	70	334	0	60	83	2	1	0	0	228	27	26	299	73	48	5	53	0	93	578	61	11	206	185	256	30	61	77	490	2	120	51	243	0	1	0	3	0	0	3	0	0	0	0	303	294	107	55	466	349	0	0	1	0	240	0	100	79	2244	148	18	20	6	374	97	0	41	155	25	41	152	2	1	25	273	27	1	0	478	1	5	14	94	1	4	242	34	72	164	3251	5	302	25	880	208	258	2	1	92	66	101	121	245	3507	15	0	1	0	15	6	3	2	3	0	0	9	129	87	325	125	22	6	0	1	3	0	75	17	82	40	1	0	0	1	505	66	0	89	0	94	0	301	0	0	1	70	191	77	36	160	4	76	1178	301	10	41	0	404	20	154	179	501	613	130	49	102	38	0	231	225	111	236	41	67	760	47	106	2	11	79	140	19	25	9	347	232	103	202	1553	32	0	14	4	0	0	0	0	191	0	28	568	88	125	14	75	638	37	76	108	73	21	25	471	4	245	0	91	93	4	10	18	101	2	376	305	2	33	29	254	49	0	9	17	0	147	33	35	252	66	32	1	117	8	162	425	290	31	11	29	98	0	19	127	35	1	5	1	6	10	224	89	7	16	13	23	97	28	480	236	187	26	20	83	141	99	91	40	1	12	253	0	8	559	126	40	0	1	3	1	0	7	0	42	131	87	3	39	342	40	37	328	0	1	34	383	247	0	1	17	167	28	46	74	35	2	283	631	208	172	125	204	107	122	24	240	0	0	0	1	0	680	42	67	379	1005	232	3427	9	45	825	36	10	246	2133	57	269	1	429	251	64	355	4	20	340	0	1888	81	122	0	51	0	0	3	0	4	30	297	2	171	0	0	0	377	102	3	326	8	0	0	0	11	0	0	0	0	0	1	107	1	18	148	142	540	5	1	126	14	0	21	156	397	0	303	439	46	142	5	0	0	14	2	0	0	3	20	457	292	48	31	54	505	23	4	9	1581	152	17	101	4	1	153	199	130	88	21	34	81	5	557	1	11	1	1905	107	23	315	10	616	19	37	282	101	148	1	98	209	0	308	0	0	11	180	3	35	163	118	459	170	63	13	31	255	113	2	3	0	58	98	6131	13	0	291	137	64	15	15	0	183	79	197	337	935	36	257	21	133	26	0	0	122	150	10	169	6	12	17	16	0	86	20	2	0	697	2	35	4	16	0	241	60	6	195	677	7	35	6	10	50	176	37	0	127	37	2	195	121	1	386	0	2	252	0	0	0	131	2	89	174	4	0	22	173	18	4	113	759	71	204	8	0	0	0	0	3336	25	1	3319	193	34	52	10	19	2676	568	280	2	9	51	0	28	0	65	12	610	9	63	31	219	57	25	250	82	0	0	110	9	1076	564	183	1	91	44	0	0	0	719	15	21	87	84	0	0	625	7	46	0	314	663	450	388	143	91	0	0	0	0	0	0	0	9	19	113	10	60	63	4	250	2765	7	92	110	0	18	0	355	716	0	52	122	6	344	27	246	0	2	0	0	613	3306	832	128	182	242	0	145	5	56	2	124	122	11	67	44	0	1	57	17	0	0	0	0	103	69	1	0	5	2	0	217	4	47	16	3	564	1	38	10	120	320	72	122	211	67	87	362	25	80	7	385	661	18	42	8	28	55	212	223	52	137	113	33	2	9	315	17	143	39	98	3	50	8	21	2	0	0	0	0	31	46	0	8	0	18	724	100	89	0	74	13	404	0	18	74	129	17	56	200	57	3	869	19	0	384	66	0	128	54	796	63	0	43	211	136	980	143	36	153	332	19	29	5	614	83	389	63	10	272	35	313	365	1103	112	34	0	15	4	0	1106	132	11	13	25	48	11	10	451	7	15	1008	9	3	1329	100	74	32	101	219	650	8	204	164	49	168	248	5	21	6	9	39	139	660	1	156	3611	1	6	23	56	1	104	71	165	102	389	71	213	47	209	60	1	8	0	292	8	0	55	420	168	91	62	568	64	2	393	12	41	350	172	250	30	140	91	21	49	1	442	151	291	34	888	280	139	256	34	267	1	1	122	392	0	0	41	260	89	1	0	1	19	121	241	34	120	19	6	1318	1	63	32	53	1	0	82	1	1086	66	109	3	14	22	1	41	12	251	340	347	0	0	575	6	1	2	0	109	5	280	20	0	108	240	7	39	0	6	130	0	0	154	28	231	43	505	49	16	13	8	87	357	133	0	0	1	42	2	1	256	10	0	13	112	46	196	100	201	0	214	85	45	360	455	0	0	0	86	0	0	0	1	1	4	94	57	128	8	159	43	178	30	23	97	15	51	111	30	97	119	311	162	83	8	153	607	22	164	0	0	1	36	242	125	106	227	40	26	1	0	1553	223	2	26	196	297	0	170	53	21	74	9	52	0	840	169	267	64	2	59	284	22	16	3	26	24	101	86	25	51	20	9	364	1	705	104	397	59	69	0	78	0	21	366	105	47	66	187	128	401	13	20	4	295	0	2	27	80	59	58	35	28	107	179	227	436	223	103	59	0	0	338	0	163	116	130	58	29	39	3	119	14	28	21	8	73	0	6	37	0	0	0	0	144	264	0	194	8	232	18	2	0	89	88	2	795	248	56	260	188	284	28	99	1179	329	252	350	389	188	11	627	379	54	382	216	166	37	104	382	460	139	32	5	879	6758	167	86	0	0	0	37	27	9226	177	220	104	485	45	254	290	0	12	327	1714	1314	2	116	567	2	133	0	229	46	5	10	26	100	0	0	0	0	0	0	0	15	338	37	145	0	5	14	0	586	496	31	1	12	504	0	8	152	144	791	0	1	67	5359	0	55	1564	765	295	101	39	173	1664	191	410	3353	407	312	0	0	0	87	1	61	1	160	74	244	140	156	6	37	0	354	8	1482	44	273	18	113	3	4	31	135	59	155	8	90	120	0	913	125	178	148	320	62	541	71	50	73	331	208	351	52	0	1	13	62	1	372	127	20	14	0	9	5	0	25	445	517	259	143	228	96	40	27	0	584	109	9462	0	241	0	147	0	142	519	93	67	2084	29	8	0	0	71	30	111	74	15	196	218	38	0	0	1	4	0	709	302	112	96	348	306	92	119	157	716	169	0	199	467	63	470	63	30	161	0	37	454	521	2912	233	12	222	372	975	267	303	26	470	149	960	8	7	45	245	396	26	603	468	39	69	54	143	17	0	108	46	1	27	0	0	106	69	16	0	244	7	44	28	160	129	45	7	56	8	3	184	104	270	145	259	31	53	217	20	10	93	2	0	0	0	74	0	0	0	1	1	0	14	133	209	0	12	0	0	0	7	242	2	0	57	173	45	6	184	1	2	36	85	586	0	0	630	1065	347	47	164	0	109	209	43	6	202	114	0	70	3119	27	48	59	4	0	2	1	532	0	3	0	0	6	612	12	47	117	18	0	0	32	11	111	0	140	73	0	97	44	0	4	141	140	30	1	17	21	72	43	208	47	2	385	1	158	210	458	0	0	0	0	0	0	3	406	238	356	240	945	2	82	397	255	1	22	2	205	259	0	218	15	680	78	0	0	0	0	425	7	58	232	432	93	29	73	87	75	169	0	1	244	600	3	5667	62	447	105	36	25	19	628	64	57	91	0	0	0	0	49	94	69	301	36	575	249	3	19	96	165	368	598	24	13	0	29	0	396	0	0	4	477	374	246	14	2	9	113	38	59	72	42	293	235	83	64	660	39	745	98	57	58	72	85	289	318	0	84	95	64	9	1	6	7	11	32	76	17	1203	302	2	1	14	604	258	7	27	698	135	0	93	0	0	0	0	0	0	525	356	611	112	566	180	54	218	16	154	61	0	18	0	457	0	275	2	374	3	87	1009	13	36	61	289	983	1045	249	31	36	255	349	0	1	303	144	71	213	462	27	118	485	33	0	4	286	49	0	176	239	91	9	24	15	36	569	36	2	18	38	151	2307	148	0	206	166	797	2	116	0	508	294	185	0	414	115	44	1172	28	41	83	6	469	4	564	220	233	7307	149	97	454	180	2	319	121	851	17	26	20	44	105	1815	150	650	72	183	21	2	65	640	103	201	154	967	154	229	0	1	104	1072	3815	162	271	441	935	37	6090	142	232	53	108	466	1937	6	5	273	648	333	13	0	1012	841	381	42	196	1	301	240	31	1	402	3	157	52	263	667	43	1258	375	134	930	858	171	650	588	217	69	2	426	0	166	1	125	57	1246	68	4	68	99	1023	58	296	3	83	0	0	1265	225	0	15	45	23	3	863	28	81	0	0	5	0	0	0	242	0	12	14	0	2	0	0	2	0	573	0	0	206	0	1	0	0	312	187	207	156	0	2	0	0	0	0	0	0	0	62	0	2	11	5	0	55	387	3922	348	0	221	126	1	10	1	117	12	1	1	1	1	429	2	2	163	17	220	0	0	0	0	0	1098	120	5	399	54	8	50	2	30	569	0	0	0	0	1	0	0	0	0	0	1	0	0	718	0	0	1	978	23	0	27	21	221	0	2	0	107	3	0	2	2	2	708	405	200	1	0	0	0	0	0	0	0	0	0	138	0	12	267	3	0	0	0	0	0	0	0	4	95	54	1	0	0	0	1	0	276	24	64	0	85	357	3	0	0	0	0	0	0	0	0	0	0	0	0	1	473	216	79	1	215	24	54	273	3	0	0	0	1	396	0	312	0	0	1	565	0	0	0	408	0	0	0	92	89	4	0	7	12	5	21	2	1	11	0	2680	0	0	0	414	5049	522	191	76	767	0	37	93	30	16	0	63	764	346	40	82	9	112	20	34	0	72	14	3110	296	66	1	20	3	209	37	162	69	25	5	37	566	1	0	0	0	125	0	151	69	6	4	105	571	1	2	0	8186	0	2	120	0	32	410	5	46	3758	87	163	174	535	110	39	7	30	9	1591	9	67	3	270	737	129	108	398	17	19	231	72	0	173	648	0	3562	1815	0	19	3	237	3	1256	146	26	2	21	2	90	77	18	1	48	720	5	255	0	0	39	11	0	28	38	283	539	127	36	597	0	2742	32	0	55	53	0	14	51	88	798	302	18	1018	245	235	0	2145	52	163	22	97	5	184	0	0	0	0	714	1	148	1034	80	881	1	0	0	12	321	136	31	105	2	0	0	185	151	0	43	38	14	94	0	136	186	236	1	4287	2	6	695	50	3	37	5	0	0	705	2577	0	13	0	14	21	283	776	218	1	0	0	5	50	2	0	21	74	89	18	16	1	593	33	1	0	521	0	34	75	230	6	31	398	41	269	7	0	7	10	1	18	157	419	2	460	21	22	14	42	72	443	29	122	78	1	1	153	3	27	153	268	89	0	0	90	5	324	176	3	6	146	2	118	50	27	0	1	8	12	371	1	48	109	349	29	95	21	110	0	0	41	0	0	5	0	29	25	5	0	10	0	0	0	0	1	10	2	0	0	27	0	0	0	35	1	1	0	0	0	0	7	3	12	1	0	2	19	3	1	4	15	0	0	0	0	0	4	0	13	13	13	274	3	0	0	422	2	36733	7942	0	23	8138	18486	2	524	2	1	4667	0	48	0	34	12021	0	4068	0	240634	616	39	411	323	0	275	1	59	92	1	39	24	503	1	138	0	123	76	46	0	115	92	4373	45	180	283	120	255	404	0	32	715	12	1	0	133	3	15	0	6	0	26	34	0	59	247	0	38	302	18	1	2	96	266	37	15	0	1	12	19	9	1	3	29	0	9	39	2	0	1	0	7	623	218	294	152	0	0	25	101	6137	1204	239	1626	165	0	150	282	0	152	5	14	0	254	111	0	0	0	14	179	266	0	0	2	2	1	0	0	27	1	0	0	0	0	7	0	3	5	109	1	0	0	2	0	0	0	2	2	91	0	0	8	156	0	0	1	167	0	1	2	3	2	0	1	0	0	0	3	0	0	2	1	1	0	0	4	0	0	1	0	0	9	2	130	6	248	7	133	1	0	0	0	1	0	2	74	0	0	0	1	1	0	2	1	1	1	0	3	3	0	0	1	2	0	1	65	1	26	0	0	0	0	146	25	0	1	0	3	0	0	0	0	0	1	0	0	1	465	0	1	0	0	0	5	1	0	0	0	0	0	0	1	31	5	0	3	0	0	0	6	1	0	1	68	2	1	0	3	0	0	51	0	888	1	2	103	0	0	30	1	136	0	3	0	0	0	251	0	8	0	83	22	0	0	12	0	0	2	2	3	58	3	27	5	0	28	0	67	0	0	2	1	0	0	1	43	0	65	9	0	13	12	9	1	3070	2	0	1	0	6	26	0	2	106	39	1	27	0	0	0	0	17	0	7	1	8	5	0	0	0	8	0	0	0	0	0	0	2	0	0	0	0	0	0	0	0	10	0	0	0	21	0	1	75	0	20	0	0	0	0	1	0	20	0	0	4	0	0	16	0	0	0	0	1	0	0	1409	43	8	0	15	504	86	0	342	1	0	4	398	1	0	85	90	29	33	30	25	14	31	44	41	70	5	2	16	0	30	58	3	161	222	65	24	5	226	41	56	18	3	43	15	150	2	393	150	24	65	278	29	380	3	283	61	275	1637	264	2	3	466	297	134	1023	17	160	222	13	54	0	14	0	0	0	3	3	0	1	0	0	2	29	0	0	0	9	7	0	0	239	0	2	1	1	8	217	2	1	0	4	0	0	0	0	0	0	0	0	0	0	38	0	0	0	25	1	5	0	0	0	0	0	0	0	0	0	0	0	1	0	1	0	0	0	0	0	1	0	0	0	0	0	1	0	0	0	0	0	0	1	9	0	0	0	0	1	0	0	0	1	0	0	0	2	1	0	0	1	0	2	0	1	0	0	4	3	0	0	0	0	0	0	0	0	0	0	0	189	62	334	0	275	36	350	142	7	400	432	11	91	1140	93	890	319	307	430	95	25	202	7	168	134	524	115	211	55	257	571	41	35	45	15	22	256	307	3209	0	0	3	255	0	2	2	42	98	3	0	0	127	266	305	88	0	0	0	3	3	3	0	1	7	0	3	1	0	0	2	4	107	210	548	62	117	249	3	128	31	407	2966	714	112	8	246	39	72	45	1320	370	240	1832	68	110	92	63	108	83	254	2	246	48	109	57	114	19	1713	1668	1	124	80	183	27	2	0	1	6303	180	464	733	26	36	2569	10	764	62	473	24	202	228	12	18	263	2	154	373	1910	289	28	120	162	585	1064	1079	266	1860	5095	240	0	531	114	2	0	661	2	1	0	0	190	1	1	3	0	4	489	1053	13	0	2	295	2	0	1	0	1201	194	1	62	52	493	198	195	3	1019	10	42	23	6	21	254	321	87	286	7	167	507	6	306	8	13	0	0	29	0	178	1	248	20	135	15	439	207	70	87	446	263	1174	84	0	0	0	0	0	0	0	0	0	0	1	0	0	0	0	0	792	56	134	644	21	822	0	44	254	238	48	5	126	14	153	316	23	0	3	6	178	18	160	130	68	4	18	418	53	22	178	462	72	187	33	21	294	169	1423	3	376	4	1	0	0	0	56	32	29	1	31	1	2	50	255	43	76	1	262	410	645	0	0	2	23	4	66	555	254	231	464	429	52	2	7	0	18	28	153	36	267	0	15	198	0	0	0	0	0	0	0	0	0	0	0	0	0	0	0	0	0	0	0	0	0	163	21	116	30	0	21	0	154	0	143	25	49	1062	357	0	0	1	1	0	0	0	1	0	0	0	0	0	0	0	4	0	1	1	1	1	0	2	0	0	2	6	24	261	375	15	309	120	1	0	2	86	238	0	577	23	2	566	44	66	28	0	397	49	235	3	14	321	0	0	138	6	55	0	0	74	99	424	83	45	0	4	2	11	0	0	16	255	7	255	213	430	510	56	30	0	0	0	0	23	115	150	96	48	212	89	0	0	0	5	0	122	36	111	143	119	247	36	600	273	243	82	84	31	26	1	0	4	1	0	14	56	2	0	37	1231	185	52	1114	602	197	308	3	30	223	23	49	116	32	29	39	42	249	0	0	0	0	0	0	38	14	25	1284	92	423	446	37	269	98	228	177	429	0	0	1	221	506	391	177	100	0	0	0	535	8	321	71	32	224	314	191	3	0	1	129	0	5	575	87	96	29	53	59	0	1	0	1	2	1	0	74	75	37	44	18	4	33	19	220	59	25	63	1442	117	328	135	500	196	2	331	208	184	81	17	0	390	12	188	150	525	9	405	303	647	25	129	151	1	0	5	0	0	0	0	158	6	1	0	5	31	99	205	1	225	75	333	0	302	554	0	1	1	437	3	3	150	45	1704	484	263	2	0	0	0	0	154	516	219	289	85	0	0	1	0	0	0	0	1	31	1	1	0	208	10	0	136	1	229	0	131	60	260	657	325	1245	363	342	122	259	1355	25	37	67	369	1152	0	1	0	328	0	265	409	24	0	0	0	23	0	0	41	5477	2640	3975	2893	4748	1953	447	45	69	7	0	60	10	866	1438	2	81	0	43	0	14	8	0	1	0	0	0	284	95	39	68	441	61	153	40	3	1	0	144	0	0	0	180	8	0	0	1	963	339	255	3	147	252	692	128	85	83	37	527	416	606	9	311	22	412	2	24	2	0	0	250	415	1	0	0	2	1491	191	2	0	1	0	1	0	1481	0	0	5	0	62	4	398	0	0	0	235	0	0	781	8	196	326	23	751	0	0	1	105	7	38	179	1	61	362	186	0	4	545	4259	22	67	36	121	191	490	173	717	261	264	176	0	0	0	0	140	0	0	0	111	0	0	0	3	3	0	0	774	1	0	0	0	26	2	0	7	0	0	0	0	14	21	0	0	0	21	1	53	458	1	0	1	1	0	0	268	1	0	0	5	32	11263	9	6	586	217	262	300	22	332	415	369	229	21	0	3	2	1	0	40	8	1	5	728	0	57	66	136	0	0	0	22	0	0	0	1	0	1	0	0	0	2	0	0	78	97	448	201	141	41	0	0	0	3	0	83	510	0	0	1	1185	158	1	944	323	0	1	1105	0	247	489	947	7	446	0	0	0	2	5	2	0	0	1	12	36	28	1	3	0	0	0	0	1	2283	116	116	32	0	0	0	0	1	1	27	0	0	11	0	1	0	1431	23	0	669	0	0	0	1	161	0	0	0	71	84	0	0	0	0	43	0	0	0	0	0	738	0	257	83	7	0	0	6	36	11	59	170	587	10	0	0	0	0	1	3	1	0	0	0	178	156	322	33	32	11	0	102	300	37	297	334	1004	6316	665	920	928	177	7	885	869	0	0	0	2	3	0	76	0	2	0	0	0	1	0	0	16	0	0	0	1	0	0	36	0	2	1	0	2	0	11	3	0	4	6	1	0	2	67	25	36	40	181	823	0	0	0	0	0	0	0	1	2	0	0	0	17	14	0	1	1	0	0	0	0	4	0	0	6	1	3	2	4	0	2	0	65	0	0	5	0	1	4760	45	294	0	1	11	0	0	0	1	0	0	0	0	0	4	0	1031	79	1	0	0	0	64	1	1	0	6	0	0	0	0	0	15	0	0	0	0	1	0	6	0	166	5393	0	4	0	0	0	1	0	19	0	15	13	0	1	0	1	3	20	0	0	0	8	41	1	38	8	664	0	2	72	309	0	18	0	0	0	0	0	0	0	0	0	0	0	1	0	752	324	643	1	260	161	490	0	1	18	3	16	2157	0	18	70	114	38	470	421	397	224	213	0	0	0	0	1	0	30	277	1072	66	0	37	48	159	86	9	27	61	1	0	0	3	0	0	40	76	258	96	0	78	847	0	0	110	0	42	0	0	0	2	0	0	0	0	1	0	0	0	0	0	28	0	1	0	0	0	0	0	707	189	1056	55	8	90	0	0	3	50	0	0	0	0	0	0	0	1826	114	0	268	11	358	40	1	33	279	204	6	18	143	237	107	39	1	299	30	144	100	131	147	154	29	488	2	33	3331	105	39	125	0	183	165	0	2	0	0	0	0	0	0	9577	7	0	8	2	0	4	4	1	2666	4	14	85	106	71	71	269	80	299	156	2771	435	0	0	83	120	2	3	5	1	920	41	104	63	63	1	236	120	37	595	19	0	0	3	1	3	0	0	0	1	0	0	0	0	0	162	498	0	54	70	215	0	0	436	1	143	2982	35	279	10	1	0	0	0	1	0	6	156	0	155	233	17	127	29	0	0	4	0	0	6	121	57	173	6	350	330	95	41	2	1	0	0	1	1	7	1	1	0	0	0	0	7	2	71	1146	143	0	103	4	282	1	413	27	41	61	101	548	0	0	97	379	0	58	162	205	219	305	0	21	115	170	208	3	0	110	327	1	2	41	19	318	62	65	190	123	16	3	320	147	138	1	59	47	645	41	115	94	209	1	14	0	95	741	36	272	220	37	6	3626	382	159	1570	24	27	902	39	127	14	25	183	3	152	297	38	3	38	37	66	92	9	90	64	56	0	152	386	164	3	51	273	132	82	62	0	14	56	365	0	0	31	284	8	55	257	74	112	0	86	252	10	3	22	135	380	74	18	0	0	17	51	198	199	4	326	0	0	0	0	9	0	0	68	130	7	137	310	104	81	188	0	78	0	52	70	0	0	46	414	56	159	158	0	1	143	12	32	58	919	3	114	738	0	438	1	0	0	0	21	0	0	15	21	202	4	1	74	39	60	0	23	0	289	32	36	105	315	94	336	137	28	36	1458	100	8	76	20	147	2	106	68	36	77	194	68	0	330	427	54	3	117	0	0	0	2	13	0	22	557	6	6	67	2	66	96	935	91	191	14	262	137	91	23	197	0	144	92	29	72	89	97	0	587	3	1170	286	923	22	70	163	151	317	134	0	3	0	1	182	14	552	0	224	327	53	47	47	30	14	42	24	1062	2	0	62	93	11	46	230	17	0	0	355	0	4	62	19	584	5	14	589	15	44	38	271	0	0	23	18	65	73	6	79	378	121	38	39	11	113	82	38	4	0	26	0	75	3	75	4	112	8	123	9	418	6	0	7	118	0	86	594	216	287	2918	376	144	0	2	0	2	0	0	0	15	0	1	0	0	0	42	3	7	4	0	0	0	1	0	0	0	0	1	0	0	184	9	2	0	0	0	0	1	0	0	0	1	0	3	2	0	0	0	0	0	0	0	0	0	0	0	0	0	0	0	1	0	0	348	15	0	0	0	0	0	0	0	0	0	15	0	0	16	0	142	4	4	1	1	0	0	0	2	0	0	0	0	567	3374	0	0	2	1467	345	75	203	91	242	118	27	36	6	0	0	0	0	0	4	1	3	8	20	0	0	0	0	2	0	5	0	0	0	1	0	1	0	0	1	0	0	45	9	0	1	2	0	0	107	85	88	249	0	0	0	39	541	0	0	0	1	24	5	42	142	3	53	0	1	16	7	0	0	0	0	64	0	0	0	33	746	0	466	0	0	10	111	3	0	21	23	289	0	0	1	0	0	0	0	38	2	0	0	0	1	73	93	171	35	0	0	0	0	0	1	0	157	0	643	192	421	189	320	19	2	242	0	0	23	52	9	336	191	526	4	0	5	1174	4	0	417	56	476	13	201	0	8	137	9	2	116	160	12	121	0	0	1	1	3	138	187	92	9	0	0	0	0	0	0	0	0	0	0	737	0	102	30	24	907	0	81	100	107	74	1	148	53	102	0	3	2	0	0	0	14	0	0	0	5	0	0	0	0	0	0	0	0	0	0	770	0	0	0	0	0	0	0	0	0	0	0	0	0	0	0	0	0	0	0	1	1	0	0	9	34	127	113	1	0	0	4	0	0	1	1	0	0	0	0	4	0	0	0	0	6	0	13	0	0	53	13	0	0	4	0	0	212	0	3	0	1	0	0	0	0	1	0	0	0	0	1	6	0	1	0	0	0	0	0	0	3281	555	397	505	1209	437	581	0	0	2	49	33	0	0	0	0	0	0	1	0	0	1	0	0	0	0	0	0	0	80	0	0	0	2	5	0	0	0	2	0	18	269	372	96	0	0	0	0	0	0	1	0	5	0	0	196	144	0	0	3	2	0	76	641	1	8	2	60	0	1	2	0	1	0	122	919	184	10071	0	0	4	0	0	6	0	4	0	2	187	0	0	10	160	0	0	0	0	0	0	0	2	0	0	0	0	1	1	0	0	4	25	1	42	10	482	28	35	44	215	359	0	0	0	1	4	0	0	25	0	139	100	5	0	0	0	68	4	0	0	0	0	19	0	0	1	1	0	0	12	2	0	0	1	0	0	0	0	0	1	140	474	2	0	1	0	0	0	0	0	0	0	0	0	0	2	0	0	0	0	0	0	0	0	0	0	0	0	0	0	0	0	0	660	196	0	0	0	0	0	0	0	0	5	0	50	130	0	1	0	0	0	597	0	0	0	2	0	0	0	0	0	3	1	0	309	0	1	0	0	1	334	0	0	556	365	118	55	0	2	0	0	0	35	1	1	1	0	9	0	5	0	0	0	0	12	305	3	2	2	0	1	0	10	0	1	2436	1	0	176	1	1	0	104	0	2	0	0	0	0	1	0	0	0	0	0	0	0	0	0	0	0	0	0	0	0	0	7	348	4	0	1	0	0	0	0	0	0	0	2	96	73	0	1	0	0	0	195	0	0	291	0	0	0	0	0	0	0	0	0	0	1	0	0	0	0	0	0	0	0	1	0	0	0	0	0	0	0	116	0	117	467	91	11	400	131	6	0	53	45	521	167	32	414	0	0	0	0	0	0	0	2	0	0	0	0	2	0	0	0	299	2	26	0	2	2	5	0	2	1	1	174	244	0	53	9533	232	0	0	2	1	0	0	0	0	3	1	4	1	0	11	0	1	2	0	2	1	0	0	4	1	1	3	13	1	0	0	0	18	444	0	0	3	0	0	1	3	0	0	0	0	0	0	5	3	0	0	1	0	0	0	86	0	16	0	3	1	0	0	0	0	0	0	0	1	0	0	1159	0	0	1	0	2	0	0	0	0	0	0	0	5	0	73	0	1	0	0	437	0	4	0	1	0	7	0	0	0	389	764	0	2	0	0	0	6	1	0	0	1	0	0	0	1	0	6	0	0	0	0	0	0	0	0	0	0	132	543	1	1	1	0	0	0	0	0	1	0	0	0	0	58	0	0	0	0	33	2	27	97	198	0	0	0	1	0	0	0	116	1	1	183	0	1	1	2	1	0	0	0	1	0	0	0	0	0	0	0	0	0	0	3	0	0	0	0	0	1	0	0	7	0	0	0	1	0	0	0	10	0	0	0	0	0	0	0	0	0	0	0	0	0	0	0	0	0	0	0	0	0	1	0	0	0	0	0	0	0	1	0	0	0	0	0	2	0	1	1	0	0	0	0	0	0	0	0	1	0	1	0	0	0	0	0	1	138	0	0	0	0	0	0	0	0	0	0	2	0	0	0	0	0	0	0	0	1	0	0	0	0	0	0	0	0	0	0	0	0	3	0	0	0	0	0	0	1	116	321	276	1	0	0	0	0	0	0	0	0	0	4	0	0	2	0	0	0	0	0	0	0	1	0	1	0	0	0	0	1	0	0	0	0	0	0	0	0	0	1	0	0	0	0	0	6	1	1	1	0	0	1	0	0	0	1	0	0	0	0	0	1	0	0	0	0	1	0	0	0	3	15	2	1	0	0	0	15	0	0	0	0	0	1	0	0	10	0	0	0	0	0	0	0	0	0	0	1	0	0	0	0	0	0	0	0	0	0	0	0	0	0	0	0	1	0	0	0	1	0	0	0	0	0	0	0	2	0	1	0	0	0	3	0	0	0	0	0	0	0	0	7	0	0	492	3	1	0	0	0	0	0	0	1	0	0	0	0	0	0	0	1	1	0	0	0	117	0	0	0	0	0	0	0	40	183	0	13	1	2	0	0	1	0	0	0	0	1	290	2645	0	0	0	0	0	0	1000	0	174	1	1	0	0	75	0	0	0	0	3	643	2	0	0	0	0	0	0	0	0	0	0	2	0	0	0	0	0	0	0	0	0	0	2	0	1	0	20	0	2	1	0	0	0	281	897	0	0	0	0	0	0	0	0	1	193	1078	0	0	1	4	11	10	1	7	0	18	407	0	86	0	1	0	60	9	0	11	0	1	0	0	0	0	1	4	0	0	0	0	0	0	0	0	0	0	0	0	0	0	0	0	0	0	0	1	2	0	0	0	0	2	0	4	157	6	0	1	0	0	0	4	2	0	0	0	0	0	0	0	0	0	1	1	0	0	0	0	2	0	0	0	0	65	0	0	0	0	0	0	0	0	0	0	0	0	0	0	0	1	0	0	0	0	0	0	0	0	0	0	0	0	0	0	2	0	0	0	0	0	174	5	1	1	0	4	1	0	102	153	0	0	0	0	0	3	0	0	0	0	0	1	5	0	0	0	11	0	0	2	1	1	37	78	0	0	0	1	52	0	1	0	0	1	0	0	1	0	1	0	178	0	34	260	0	0	0	0	1	0	0	2	0	1	0	0	0	0	7	0	0	0	0	1	0	0	0	1	6	187	1942	784	2	2	0	0	0	104	146	0	122	30	11	7	2	1	0	0	2	18	0	0	446	78	291	41	0	225	0	279	3	3	150	88	0	101	520	1	0	0	0	133	1797	0	0	8	3	51	384	309	0	0	163	351	277	654	0	0	0	0	0	1	1	0	0	0	0	1	1	11174	0	0	0	0	11	1	0	1	1	0	0	1	0	0	2	5	3	1	0	1	2	0	1	0	0	1	0	0	0	0	3	0	0	0	0	0	1	129	42	84	81	101	49	199	97	65	0	2	0	0	2	2	1	0	0	0	0	0	0	0	0	2	0	2	0	1132	1	0	4	1	0	3	0	0	0	0	4	0	171	729	132	133	5	15	35	31	0	0	1	0	0	0	0	0	0	0	0	1	0	0	0	0	2	0	3	2	0	0	0	7	0	0	363	0	154	0	0	0	0	1	0	0	1	0	0	0	1	0	1	0	0	0	0	0	0	1	2	0	0	0	0	0	1	0	0	0	0	49	1	0	0	13	0	2	0	0	0	0	0	0	0	0	0	0	1	0	0	0	0	0	0	0	1	0	0	0	0	0	0	0	0	0	0	0	0	0	0	0	0	0	0	337	0	0	0	0	5	0	0	0	0	1	1	0	0	0	1	0	1	0	0	4	0	0	0	0	0	0	0	0	2	0	0	0	0	0	1	0	0	0	0	3	0	0	0	0	0	0	0	0	0	0	1	0	0	0	0	1	0	0	1	0	0	0	0	1	184	135	501	1	0	0	0	2	0	0	0	0	0	0	0	0	0	0	0	1	0	0	0	2	0	0	0	1	0	2	0	0	0	0	1	0	11	0	0	0	0	0	0	0	1	3	0	0	0	0	0	0	1	0	0	0	0	0	0	1	4	0	0	0	0	0	0	2	0	0	0	0	155	496	1	0	0	0	0	0	0	0	0	2	0	0	0	0	4	0	0	0	1	1	0	0	0	0	0	1	27	1	0	0	361	0	2	2	0	0	0	0	2	0	0	0	0	0	0	0	0	0	0	0	0	0	0	0	0	0	0	0	0	0	0	9	0	0	0	0	0	0	0	0	0	0	0	3	0	0	3	0	0	0	0	1	0	0	0	0	0	0	0	0	0	0	1	1	0	0	0	0	0	0	0	0	0	0	0	0	4	1	0	0	0	0	0	0	0	0	0	0	0	0	0	0	0	0	0	1	0	0	0	0	0	0	0	0	0	1	0	0	0	40	0	1	1	1	0	0	0	0	0	1	0	0	0	0	1	0	0	0	11	1	0	0	0	4	0	0	1	0	1	0	0	0	0	0	0	0	0	0	0	0	0	0	1	1	2	0	0	0	0	0	0	0	0	0	0	0	0	0	0	0	0	0	0	0	2	1	1	7	0	0	0	0	0	1	0	0	0	0	2	1	0	0	0	0	0	0	1087	17	0	0	0	0	0	0	0	0	0	0	1	0	0	0	0	0	0	0	0	0	0	0	0	0	0	0	0	0	0	0	0	0	1	1	0	0	0	0	0	0	1	0	0	0	0	0	0	0	0	0	0	0	0	0	0	0	0	0	0	0	0	0	0	0	0	0	0	1	0	2	0	1	306	507	23	32	69	302	467	151	1	72	0	265	301	0	150	2497	427	537	0	0	540	0	0	0	0	0	0	0	0	20	48	2	3	1	1	730	0	0	0	0	0	5	0	0	0	0	0	0	0	1	1	2	0	0	0	0	2	0	3	0	0	0	1	0	3	0	1	0	0	0	0	0	0	0	0	0	58	343	277	0	0	0	0	0	11	0	0	0	0	0	0	0	0	0	0	0	0	0	0	0	0	0	2	0	0	0	0	0	1	1	1	0	0	0	1	0	0	0	0	1	0	0	0	0	1	0	0	2	3	0	0	0	0	0	0	0	1	2	0	1	0	0	0	4	1	0	0	0	0	0	0	1	0	0	0	0	0	0	0	0	0	11	0	1	0	0	0	0	0	0	0	0	0	4	0	0	0	0	0	2	0	0	4	0	0	0	0	0	0	1	0	0	1	0	2	1	0	0	0	0	5	0	0	0	6	0	0	31	0	0	0	0	0	0	0	0	0	0	0	0	0	0	0	0	0	0	5	0	0	0	1	0	0	0	0	335	22	0	0	0	1	0	0	0	0	0	0	0	0	0	1	0	0	0	0	0	0	8	1025	17	2	1	0	0	26	1	0	0	0	0	0	0	0	0	0	0	0	0	0	0	0	0	0	0	0	0	6	0	0	0	0	6	0	0	0	0	0	0	1	0	0	0	0	0	1	0	0	0	0	0	0	0	0	0	0	0	341	396	80	3	0	213	5	0	0	0	0	0	0	5	0	0	0	0	0	0	3	2	0	2	0	0	0	0	0	0	314	41	287	0	0	387	270	189	0	0	0	0	0	0	0	0	0	0	0	0	0	0	0	0	171	440	37	0	0	0	0	0	0	0	0	4	0	0	0	0	0	1	0	0	0	0	0	0	0	0	0	3	0	0	0	0	0	0	0	0	0	0	0	0	0	0	0	0	5	1	0	0	0	0	0	8	0	0	109	390	332	23	141	0	0	0	0	0	0	2	1	0	0	0	0	0	0	0	114	221	9	163	73	93	0	0	0	141	0	21	0	0	221	384	1	2960	0	0	0	0	83	168	1	12	293	60	73	147	0	32	348	240	2353	673	173	3	405	695	0	27	1	360	341	2	91	39	233	227	1807	30	234	2467	1078	1	4	0	0	65	10	39	649	1427	13	150	0	261	31	288	259	246	0	107	0	0	0	4	1062	144	0	2807	1	34121	79	50	2260	133	1	214	420	432	76	108	554	880	1074	0	0	0	0	0	0	0	0	0	0	0	0	154	31	754	119	0	86	87	8	842	135	4	312	607	1242	666	186	1	0	1	167	3336	4289	1995	4674	47	2903	234	246	35	224	0	71	482	4	57	2	0	0	0	0	0	0	1	1	0	0	0	1	20	158	285	155	68	47	1	75	7	2664	976	112	7	0	211	2225	243	42	0	1	0	0	0	0	0	0	0	0	0	0	1594	558	6	273	1250	378	289	105	137	703	1469	9	125	338	0	0	1	0	0	0	0	0	0	3	0	0	0	0	0	0	0	2	1	0	371	484	1325	671	453	34	7	0	0	0	0	0	0	0	0	0	0	22	0	251	665	633	210	192	0	4	1	203	28	17	30	172	91	327	7	89	3	297	576	37	36	10	265	474	199	50	35	9	3	34	212	29	24	8	1	301	68	103	21	66	117	1	140	56	138	0	43	48	20	81	9	100	72	27	531	28	1	5	6057	183	34	322	61	440	10	135	0	124	78	77	476	1	503	161	289	3	0	54	63	106	3	1	353	164	68	87	71	99	606	16	65	3	3	6	44	0	0	88	31	2	0	1	2	31	0	126	86	0	44	57	257	94	88	198	170	79	1	203	31	1	45	11	29	166	241	0	24	75	7	16	270	0	1	6	194	26	2	221	22	719	613	0	610	78	2	292	339	79	174	3	140	0	13	383	84	88	51	43	793	119	0	0	0	2	0	14	74	353	0	0	0	0	0	0	50	68	84	111	109	28	17	0	0	5827	143	474	583	22	0	1	6	326	6	2	4	32	0	355	9	1460	46	74	6	296	0	0	71	184	12	41	212	3123	179	2	24	0	2	433	11	23	115	1	20	222	273	261	0	48	0	233	47	1	1	0	7	106	100	805	202	0	31	143	1016	586	2	2	91	46	325	43	198	356	49	0	2	0	27	32	511	0	86	25	1	5	299	38	404	214	168	12	0	49	1	35	6	88	124	83	124	22	10	118	212	46	137	140	126	118	37	59	627	730	0	9	1	3	0	61	3	68	8	6	299	966	376	37	116	1	127	173	59	41	42	93	1355	1	120	23	0	0	0	0	0	0	7	206	0	240	2	49	52	0	1	17	0	0	0	1	4	186	0	151	12	279	59	7	1	59	2	0	94	1	0	257	69	0	0	27	4	0	0	4	1	0	1	0	0	0	1	0	27	58	52	69	66	85	226	6	0	112	113	23	26	2	2	27	2	0	0	223	348	358	51	219	371	55	10799	17	1513	323	131	26	48	147	536	0	1	1	530	0	23	192	288	109	58	246	149	182	62	1	2	10	3	1324	0	429	247	252	124	2	1892	54	227	22	69	142	456	23	0	85	54	3	81	151	421	110	234	1006	1	32	173	3	425	18	17	493	142	0	0	306	215	4	9	44	1	221	60	110	98	31	41	20	334	19	22	3	0	12	28	89	0	264	226	23	44	144	61	123	0	0	2148	3	10	724	118	245	86	5	0	3	4	0	0	0	1	3	0	40	627	19	0	0	0	0	28	323	0	601	4	0	80	221	295	0	106	2	0	0	0	34	329	1087	0	42	29	127	89	88	95	260	98	108	0	0	412	47	616	26	22	7	8	0	0	80	9	3	6	128	59	1	5	420	190	0	0	45	3	254	0	109	0	391	0	0	12	4	175	63	94	132	1054	4	69	3	431	41	158	751	178	539	0	0	0	0	25	0	227	2853	32	0	214	83	63	55	484	33	42	7	36	53	59	320	71	34	175	584	111	351	0	0	1001	465	85	255	150	235	71	41	575	302	27	0	453	0	0	0	0	0	0	0	0	0	2	0	26	0	0	0	0	3458	35	0	0	7	0	0	0	0	33	11	69	0	0	161	188	19	64	191	49	285	3	90	96	277	278	78	5	0	116	44	105	2728	166	0	370	6	4	4	54	5	114	303	2	0	6	1	0	0	16	95	140	93	0	58	94	535	131	19	0	97	37	40	0	0	0	0	18	3468	11	2	572	83	0	0	5	0	238	291	18	121	42	5	0	6	222	90	12	1148	323	49	1	0	92	72	57	24	2	152	311	611	18	107	281	712	43	8	100	98	72	183	41	42	1	285	1	2	93	12	958	2197	176	54	615	63	0	106	61	335	142	149	728	24	305	212	595	169	1454	77	0	215	115	0	132	273	158	50	100	3	0	310	315	409	212	150	60	67	52	160	221	98	23	314	2128	172	206	156	0	0	611	219	61	224	50	241	373	243	134	13	111	102	2418	104	364	4	1	1	0	0	1	105	89	235	109	41	46	42	25	69	0	388	0	22	51	58	0	37	166	62	88	227	153	206	989	648	49	0	18	27	71	337	53	0	78	368	250	0	0	0	135	23	2	0	2	0	0	3320	59	0	428	612	0	27	67	257	9	6	51	1	0	4	155	729	741	6	129	70	84	1	272	620	113	220	10	0	160	53	243	6	5	207	44	431	0	76	1	131	489	134	54	292	290	7	100	7	1	0	0	21	0	90	445	81	47	14	0	97	261	0	32	61	124	3	0	20	33	303	1	4	4	6	501	372	35	14	22	3	1	2	4	3	342	20	0	75	62	4	0	0	0	114	2	196	55	84	511	104	0	0	2	0	403	49	132	265	171	15	50	17	181	2	169	21	19	115	76	11	187	1	427	166	65	43	92	247	50	57	3	0	1	5	196	6	303	6	151	412	1	5	63	8	187	178	327	9	8	44	243	285	86	83	4	331	69	9	207	1	29	0	0	18	744	359	547	484	81	0	62	330	27	108	2	246	166	186	93	102	876	624	47	2	333	62	27	286	85	133	128	4	52	5	5	909	280	1	0	2099	34	43	255	50	85	135	70	364	15	174	80	514	0	1	352	77	1	28	89	89	74	72	1441	2	241	413	0	0	2	18	348	0	163	2	0	36	78	47	15	0	395	8	0	1	90	0	23	0	1	9	1	3	56	3	84	48	328	38	150	116	389	139	520	130	147	479	170	2	0	51	101	262	180	5	305	41	11	1	11	0	77	257	815	271	125	80	8	71	22	0	106	6	136	315	122	8	59	39	98	0	416	12	164	102	214	196	13	254	36	103	43	57	152	2	1	108	0	9	20	657	0	0	53	93	269	46	20	8	70	56	1	207	1	8	37	75	71	226	147	9	60	27	101	957	11	13	23	354	19	0	1	30	167	71	10	13	25	155	310	0	4103	73	75	382	0	0	0	125	45	333	370	16	525	328	379	42	0	0	53	158	31	34	1157	0	2	1	1	2	5	87	0	0	0	23	17	10	15	68	30	6	30	23	0	0	1	0	1	84	0	6	131	64	15	8	1237	79	27	9	18	0	562	59	231	238	89	653	175	168	13	38	0	0	1	155	64	9	88	564	101	0	163	50	227	39	54	22	17	4	5	255	9	0	4	0	278	46	960	126	0	312	110	180	1	0	0	71	6	923	18	287	43	727	2	1	0	7	0	58	34	233	73	24	1	41	0	0	0	76	0	2	0	1	392	50	0	2913	258	61	58	43	333	8	19	12	12	2	215	3	2	2	237	0	88	126	2	3	0	0	289	0	55	103	403	71	162	157	430	0	242	1	88	106	28	9	1165	696	54	101	12	81	92	47	359	247	127	340	22	214	47	1	0	2490	0	0	1	0	472	8	3	0	0	15	2	64	1	134	16	341	59	13	0	62	183	1	54	359	17	376	507	301	249	206	79	0	0	1	4	8	18	551	0	346	1	59	500	59	268	0	99	46	1	0	0	2	48	0	3	0	42	0	1	0	0	2	0	62	0	1	0	71	0	93	14	886	46	0	51	0	0	26	165	13	56	42	47	12	97	20	24	92	114	242	343	155	12	155	156	0	1	71	141	156	0	173	97	60	132	136	298	181	0	0	0	0	0	1	2	19	23	0	0	0	0	0	0	0	1	37	88	107	176	102	2	90	52	41	111	0	37	0	1	1	0	51	7	11	0	122	229	46	360	0	0	303	24	61	1	208	21	64	59	0	57	141	16	164	0	11	48	4	0	0	0	2	0	0	0	20	103	3	1	31	132	151	0	1	0	0	0	145	143	406	200	174	124	304	477	1	4	0	0	0	1	0	9	0	2529	9	0	1102	0	92	496	0	0	2	4	2	152	280	14	3	32	5	1	476	3	330	136	249	0	0	13	632	123	854	54	89	5	15	62	24	29	1	48	61	201	628	0	0	33	77	279	17	192	28	241	39	0	0	0	0	0	242	0	1	0	2	2300	1	0	12	16	0	71	196	0	0	4	0	6	0	0	34	16	4	29	74	3	2	319	2	0	1	6	22	388	15	254	6327	110	38	53	0	0	0	267	58	224	9	0	0	0	30	0	5	17	29	15	73	196	86	22	90	131	0	1	396	22	135	51	108	680	79	0	0	165	203	1	19	5	104	31	47	124	121	243	582	175	116	55	20	1	90	18	0	29	231	549	8	54	143	59	0	58	72	29	24	255	192	30	134	541	291	5	37	54	4	446	55	31	256	66	4	5	937	772	89	0	1211	107	26	84	3858	0	4	0	0	3	0	1	0	1	327	3	0	57	1	82	380	70	156	59	6	2	0	1	0	0	1	0	1405	34	236	6	0	14	1	267	0	0	0	0	0	0	10	93	0	7	38	286	139	75	121	117	31	129	0	1	49	24	34	175	1	117	11	42	110	6	14	2	0	0	57	0	0	0	0	0	0	40	18	24	7	172	937	0	1	50	1	0	0	0	0	42	2	212	2	187	239	0	0	0	0	857	0	1	26	23	305	0	107	75	0	0	212	53	157	1	2	106	366	751	8	2	1	38	4	309	187	29	85	13	50	49	1021	65	44	4	0	22	119	176	211	182	0	252	17	40	151	282	119	324	227	160	0	1	0	7	4	328	1	106	0	0	0	0	1	0	0	1	36	9	1	65	18	12	637	0	0	11	639	116	362	94	117	30	18	280	111	326	63	279	25	118	0	4	3	168	0	0	2	180	84	42	12	346	65	8	267	196	1751	19	65	1638	3	103	192	6	676	441	0	37	0	1511	69	1556	174	2	43	10	11	53	42	300	35	371	76	274	448	97	181	151	53	558	1	1	61	139	54	3	188	12	2759	98	2	148	1062	204	3	438	13	29	90	0	42	69	252	63	196	23	120	293	0	93	129	2	3	1	14	740	32	1475	137	33	188	497	2359	44	1688	2	15	4	31	7	1	63	299	167	105	0	5	1	38	1	36	87	0	4	0	608	8	2399	19	87	3111	5	0	55	26	132	15	8	111	29	305	334	685	107	14	143	442	367	937	1	0	38	9	3	88	46	137	35	103	50	164	17	46	238	16	3	1160	245	4	214	1579	37	373	44	81	227	65	29	1	0	41	0	74	61	4	398	256	1	42	115	0	161	0	1	26	6	134	1	26	0	246	154	1	45	97	321	29	17	102	0	0	0	0	0	0	70	92	0	36	236	82	48	121	268	0	37	45	109	274	77	204	1172	189	2	0	0	308	734	10	0	11	17	13	13	339	20	0	132	228	78	15	0	2	0	0	0	14	22	0	38	2	28	110	161	182	824	433	4	27	186	76	0	4	0	0	0	1	0	298	168	3	124	403	2437	91	77	27	159	642	52	30	6	21	186	53	3484	1	156	24	13	36	386	3	36	0	1	0	235	41	8	0	85	0	0	10	0	323	3	10	1	36	1826	27	57	423	2	217	407	150	262	0	2	30	173	0	87	50	15	356	164	76	27	0	0	0	1	0	1	30	12	560	3	0	22	84	13	88	29	54	10	789	143	92	65	74	386	1	143	0	0	55	41	2	0	120	0	64	15	5530	2	3880	74	62	0	14	20	13	41	80	11	0	0	0	0	17	80	17	60	2767	189	993	0	77	651	18	0	0	54	24	46	211	249	51	24	214	5	840	183	160	33	4	2	48	71	19	1237	18	26	132	10	59	19	1126	107	6	0	0	0	1837	9	6	3	0	65	526	77	0	395	0	1	73	41	59	21	123	339	2	150	97	27	0	1	1	0	4	282	244	245	49	259	509	19	33	0	0	534	538	460	0	264	170	174	18	398	573	4	0	0	245	39	311	161	112	2	0	0	6	0	288	387	86	100	2	4	24	1	0	0	0	0	2	3	0	70	230	8	17	244	61	79	31	10	109	0	115	256	256	14	117	26	0	0	52	0	0	1	0	95	4	449	47	755	15	440	136	82	3	0	2	17	5	337	52	44	72	22	140	52	168	12	90	7	113	62	0	0	2	155	246	0	100	2094	272	1	24	12	103	53	32	24	49	0	85	79	64	153	39	85	66	50	0	22	69	63	36	389	0	111	1	33	3168	2	307	55	285	0	13	90	0	0	130	376	8	5	21	122	106	28	1	161	33	40	38	207	73	529	2	61	234	1	0	87	51	4	128	0	2	45	37	86	40	6	214	30	1	10	35	0	22	11	39	4	3	0	18	47	64	240	310	0	0	0	60	3	11	7	11	11	0	60	0	1	65	106	10	148	99	0	287	304	0	3	1	1526	1	187	16	65	347	53	70	300	35	25	112	20	77	25	56	2	1612	0	0	410	320	2	271	86	323	53	49	70	139	62	375	36	469	13	0	0	0	2	98	129	1	0	0	1	0	0	11	712	120	999	50	53	54	186	364	0	1	1	484	4	288	33	63	1	0	0	0	358	436	55	1	16	0	4	0	0	0	2	1	88	11	82	30	58	223	0	3	2	0	126	96	760	31	0	1	46	274	73	143	0	0	0	723	0	7	114	172	1	0	1	196	0	573	15	0	0	87	298	2	116	165	47	274	61	9	1	39	286	61	304	78	0	0	0	0	0	168	4	0	1	0	17	249	34	183	0	0	1	10	31	2	6	0	0	0	0	0	44	22	3516	381	179	1401	76	1	0	0	53	27	2	0	0	0	0	21	0	25	3	29	1	32	105	1	0	0	1	0	24	1	49	204	0	1	177	216	15	83	40	44	37	5	237	122	46	154	2	0	75	125	187	263	35	181	1453	28	281	0	2	1	19	1	0	31	0	0	18	22	39	149	199	3	7
"SAMN03072563"	67	0	1	0	10	0	0	0	1	4	141	133	8861	698	304	61	3	6	2	0	0	0	2	1	1	79	16	33	1008	469	11	45507	15	57	89	67	406	206	169	297	294	119	447	104	449	42	401	0	0	1	497	118	5634	0	40	802	4238	262	35	679	0	0	0	57	23	470	82	0	1	76	903	0	282	253	40	1	61	50	20	233	40	0	0	4	215	0	1	2	8	2	101	0	25	0	854	460	139	565	7	449	585	149	378	306	26	188	96	424	166	76	497	0	251	76	55	6	1	164	21	14	317	506	134	204	3	22	18	0	121	35	1160	16303	0	7	11	132	8	0	82	115	376	189	91	125	276	441	302	494	84	17	68	134	330	1	338	100	190	24	1387	354	140	67	233	225	300	108	72	134	187	631	478	94	1	76	401	844	1820	577	403	237	0	1	85	64	30	81	263	0	335	276	3	250	7	3	186	480	102	170	10	395	931	599	127	24	39	185	191	492	54	34	292	103	726	99	135	164	266	2	272	482	111	0	41	811	116	241	68	48	157	118	9	0	1	997	86	60	142	60	152	25	468	86	58	0	162	266	50	379	218	110	112	149	333	10	0	2	470	103	562	0	0	0	18	0	2	2	0	0	1	0	0	0	0	0	6	68	0	1	0	0	0	2	1	1	0	39	96	0	186	0	24	0	0	1	118	240	0	3	3	547	333	140	187	37	2	60	23	0	0	650	24	44	0	0	1354	0	115	1028	218	83	0	31	955	24	1337	109	165	0	0	176	1	0	54	104	1	0	0	0	0	42	272	3	331	88	233	35	133	17	84	296	6	5	94	0	506	373	55	166	386	37	1481	1552	0	0	0	0	157	231	278	412	0	0	2	0	1	0	1	0	178	2349	9	199	288	0	2	0	21	0	589	115	36	159	716	64	713	22	1	91	218	759	99	0	201	388	99	300	5207	1	82	50	8	130	11	518	0	101	0	0	107	0	0	0	222	506	208	853	135	81	193	38	1	109	528	64	340	362	169	94	110	82	132	7	194	52	40	31	1	31	246	54	321	156	56	95	64	107	463	12	149	2	12	7	397	23	377	15	42	27	10	956	12	176	50	916	106	39	225	13	29	120	311	252	423	303	13156	68	242	448	32	544	110	518	428	113	20	0	0	102	256	57	851	51	44	42	4	256	0	441	212	6	363	7764	2	4	337	172	27	168	132	51	155	336	85	23	1	12	110	182	51	40	481	483	445	142	459	36	42	156	41	1	291	29	217	295	3	301	156	811	39	335	210	120	194	2	2	114	44	825	516	171	2	104	78	125	36	31	43	236	4	155	59	480	1	1069	11	1037	356	89	0	11	4	450	25	63	157	43	29	61	95	1567	708	1	1	2	80	92	5	14	92	401	49	868	69	311	2	119	121	146	160	76	30	11	26	176	172	339	3	66	2	145	12	716	218	338	103	403	0	27	57	9	2	107	41	177	129	0	171	81	571	89	76	50	0	10	26	0	0	3	78	103	430	2	11	130	59	181	36	60	0	128	17	9	30	1048	84	0	58	1069	1	0	5	0	2	0	1	1	92	619	9	3	0	3	636	126	53	70	475	798	0	554	432	0	3	129	158	139	12	675	456	53	247	3	4	5	72	175	2	2	47	628	89	11	0	166	213	1	199	78	236	74	84	3	187	0	158	115	1	1	0	0	0	68	51	2672	0	614	81	29	48	0	3	47	0	0	5	231	15	260	1	367	35	99	27	149	0	134	100	1715	2425	9	46	9317	8	17	123	355	0	130	0	109	655	211	1002	0	0	12	5	47	31	289	857	183	65	324	0	0	0	17	0	0	0	0	0	99	36	3	202	705	1	139	64	63	0	491	0	0	0	4	1	1	15	1	43	373	0	86	18	217	1	0	553	1488	1	131	1	0	0	21	0	60	0	0	6	13	46	0	0	109	80	1	8	0	0	0	0	0	5	0	0	1	0	1	0	0	8	15	30	366	0	0	19	237	13	669	116	350	108	80	449	3	0	61	0	5417	6	16	0	166	210	44	128	174	147	91	243	177	118	295	543	88	179	337	21	150	7961	0	144	175	103	29	133	676	63	194	278	165	118	33	3	166	540	530	417	558	237	2	71	34	340	168	700	59	59	293	562	20	107	248	129	4474	406	8	0	85	93	168	4	0	118	0	0	2	1	130	1	324	93	30	3	112	918	4	231	444	1	388	111	114	0	620	106	6	180	608	0	0	157	17	106	51	210	199	1	0	1	232	25	2	32	110	1274	34	491	0	129	136	93	508	307	217	101	111	2	8	21	305	0	216	0	1	2835	385	4	3010	1029	16	23	196	7	463	391	460	381	82	1113	0	0	0	0	45	9	15	226	1	8	0	251	3720	59	120	154	254	418	427	19	61	1459	18	158	2523	1514	0	86	130	35	42	223	401	869	27	15	6	191	134	147	583	7	402	505	0	1	246	194	82	35	95	776	64	0	0	22	0	7	0	12	4	0	0	1	0	999	8	2	268	88	92	0	3	64	229	25	0	0	99	242	18	180	1	2403	362	4	2	0	2	3	1	66	0	109	197	26	225	1	33	0	1337	1	10096	337	68	2	88	94	317	19	40	81	95	1	0	2	1	0	0	114	123	35	5	94	1504	6	871	9	192	100	6	19	793	1749	132	818	2	10	3	0	4019	0	242	217	21	40	265	407	184	153	83	55	24	172	46	30	309	412	0	151	32	204	0	0	289	815	782	718	267	204	402	1	17	1	1	329	279	130	1	346	16	61	224	0	6	38	604	1	1	37	121	3	53	0	63	50	110	26	344	5601	187	138	55	202	233	277	109	45	33	31	107	133	168	346	1379	3	146	120	130	0	7	1079	324	1	5	74	406	0	163	0	4	601	170	127	11	16	57	1	96	324	45	2	1698	2	177	155	69	150	296	5	9	6	1	0	98	603	54	6	237	4	8	23	110	60	0	95	0	266	114	323	279	132	3492	378	570	66	63	28	6	4	314	122	331	1432	0	0	159	102	190	561	24	165	38	34	1504	4098	3	64	79	82	10	435	0	0	19	34	157	0	21	12794	0	222	6	98	49	24	73	48	2	105	0	14	223	64	269	98	101	2	70	390	1243	133	35	262	576	206	10	479	392	4	96	438	151	83	668	121	337	350	85	37	24	275	0	0	0	6	888	1615	15	1	32	109	104	45	579	109	175	0	72	337	609	43	2024	134	104	142	118	146	20	118	3	0	41	55	1014	5	0	62	0	1851	732	8	91	437	605	68	0	0	0	21	634	4	92	97	5	27	21	8	671	62	0	6	0	0	101	3	151	6	0	308	327	25	2	1	225	237	535	3	70	502	0	2	2169	123	250	2	0	152	0	0	378	542	3	29	1	4	134	50	2	728	139	1571	1	283	2495	57	689	1	0	7	1	1049	659	1115	23	62	0	352	72	57	76	317	147	28	107	153	1	3	4	5	25	43	104	213	17	1040	496	1	52	0	57	82	1	11173	289	51	1087	211	88	360	21	4	197	95	27	1	0	6	0	160	36	0	2750	68	15	83	65	103	370	36	315	193	111	71	219	24	215	91	31	106	31	47	230	181	706	0	5911	1185	114	60	366	47	151	50	145	43	22	951	99	82	14	148	119	120	35	94	63	644	131	428	318	31	21	423	238	436	54	187	259	0	109	5	1667	9	118	140	136	227	48	36	89	0	13	0	15	1	2	8	22	0	2	98	0	49	1	54	280	75	302	586	151	1	298	147	7	5	0	1533	3	16	4	0	6	192	3	1	13	0	355	2	3	70	132	314	35	426	1	5	1	0	216	0	6243	442	675	981	50	873	0	1	0	0	61	156	10	589	149	211	0	8	159	2	144	21	54	72	221	109	15	990	2	0	69	120	1	430	42	344	0	53	23	1	5	843	552	58	0	31	1	0	154	68	1	329	1138	6	0	0	0	1	3	3	195	438	0	0	1	205	1	23	53	7	5	2	231	35	660	8	38	0	0	135	36	3014	13	283	236	121	465	9	9	114	230	24	139	836	83	0	26	1	1	0	80	2723	73	29	0	210	56	3	284	23	189	4	9	223	1493	126	0	0	0	6	0	109	6	164	31	37	11	128	392	127	0	377	0	172	27	2	16	1198	0	0	0	0	0	2	360	50	148	416	170	1	0	0	343	111	105	0	300	688	0	45	135	0	0	1	118	396	0	16	1	75	704	0	18413	231	111	95	170	519	199	240	438	561	5	35	36	0	1	0	0	73	206	12	0	0	165	795	46	348	208	27	165	80	157	0	5	0	0	186	7	595	0	0	1	90	4	430	0	2	5155	60	175	3	62	249	4	178	313	16	356	47	38	354	58	86	378	77	91	8	569	2	1	387	6	512	132	84	60	385	184	15	51	0	11	96	58	144	35	927	39	147	669	29	0	9	6	88	590	0	212	2	303	0	0	0	93	4	70	208	0	0	11	0	0	0	0	2	0	0	0	0	0	1	0	140	0	0	41	32	24	0	4	109	48	0	801	32	428	65	0	897	249	291	91	0	0	1	0	37	0	15	4	0	0	0	0	9	0	32	77	279	134	7	60	92	136	0	381	75	0	22	74	0	453	4	1	1	0	0	0	0	0	0	0	10	0	11	0	13	18	0	2	0	0	0	0	0	0	170	14	113	1	6	23	56	317	171	74	1	149	499	499	4	149	922	145	108	59	143	2	755	148	76	267	478	386	0	1083	0	0	0	0	388	35	105	5	110	3	407	39	92	6	0	111	152	390	877	0	2	1	207	56	7	540	3	4	300	468	1063	295	5	12	14	2	1	1	255	183	0	795	2	0	0	0	0	0	229	0	26	2	916	117	0	2	387	63	72	27	18	1	249	0	1	0	4	281	3	163	393	214	625	2	7	281	1	66	158	1	0	0	2	2492	49	0	0	31	203	5	5	1	10	39	17	4	342	29	1	1	1	54	0	33	91	53	149	0	134	186	9	4	111	313	0	49	172	75	99	249	84	111	0	1	124	108	253	34	39	80	0	361	211	62	38	121	356	392	168	525	176	124	122	25	52	1	0	214	0	0	22	260	134	510	2	41	10	104	848	841	194	35	1	0	16	123	132	39	64	173	212	9	214	163	492	258	67	125	185	155	48	1	20	2	28	1	67	8	81	192	119	416	184	488	1267	65	4	0	123	357	50	493	260	27	645	185	88	28	163	1	5	0	120	18	81	110	97	20	0	7	43	26	71	118	281	231	70	64	70	98	21	124	21	0	0	0	2198	136	507	144	3	7	0	0	0	0	1	0	126	378	411	127	334	33	790	133	106	62	51	59	85	62	59	9	176	128	3	0	568	302	71	10	2	687	0	1	0	0	101	0	26	126	25	524	39	1	38	341	242	31	4	1	110	291	438	283	283	325	200	30	41	0	27	294	72	21	42	26	146	25	9	10	0	0	133	104	49	38	50	0	79	747	35	215	399	4979	4	194	50	522	119	283	0	142	98	2	7	1	3	804	360	34	177	292	61	2	147	0	95	812	0	847	2	0	0	0	680	44	87	285	0	21	0	1	171	3	125	2	344	32	0	99	1	3	83	36	0	1	9	67	103	108	0	1	2	19	30	116	0	0	0	0	0	1	3	0	0	0	32	0	59	382	0	32	247	43	0	107	1488	62	17	0	2	86	9	2	2	181	572	41	4698	245	683	141	120	45	0	55	7	0	39	0	0	0	1	1	535	0	2	5	8	0	0	0	28	161	27	1	2	0	31	0	0	1	2	0	1	60	50	0	389	325	477	110	146	544	527	149	0	1	106	70	12	166	3	66	63	165	259	240	62	122	340	654	291	44	34	35	21	2	31	31	52	0	121	9	23	461	75	41	4	160	11	1156	93	164	83	27	116	5	199	25	0	0	48	527	5	144	2	247	166	1084	389	0	75	0	40	192	0	296	21	0	5	15	1	732	10	348	0	0	200	68	739	7	77	0	3	42	124	174	152	467	196	12	39	0	0	6	63	156	2970	0	0	0	289	349	12	0	0	83	134	0	1	122	77	29	224	5	10	58	0	29	141	22	1	0	1101	33	88	154	0	610	97	1	3	8	0	127	121	23	51	203	0	77	2068	86	259	141	0	288	207	5	53	221	77	349	21	0	94	1	0	25	28	942	218	18	26	0	706	964	101	224	80	43	822	389	40	97	215	0	86	55	174	0	110	179	38	45	11	7	103	4218	214	96	130	0	16	163	93	43	518	176	223	99	14	129	298	257	62	35	32	36	1363	30	6	1160	352	171	116	26	9	104	316	2623	38	1611	407	75	26	175	207	47	355	313	121	360	171	75	82	4	306	135	4	9	44	549	201	12	7	665	382	18	166	842	419	376	126	1888	75	131	103	1	114	84	30	0	62	44	126	0	0	2	149	1	147	287	59	120	935	5	802	10	34	67	125	49	656	3	30	0	0	27	382	34	652	9	0	324	144	349	0	23	7	131	1	82	15	47	519	131	5	0	220	2	363	101	27	2	245	11	115	8	519	60	31	84	1	392	100	59	39	0	0	0	1	169	33	15	4	211	47	117	0	163	110	24	138	2	0	10	184	44	39	4	5867	42	15539	5	85	18	30	33	32	1	1290	277	0	129	40	193	117	111	211	563	26	81	186	10	0	15	109	0	89	91	521	268	17	84	20	56	4	62	183	157	1038	26	23	0	73	0	260	40	1	18	253	449	31	103	4	0	0	9	96	272	231	163	4	10	52	111	187	145	63	14	19	884	231	3	13	1825	21	191	0	367	1	81	80	64	42	72	11	0	325	0	53	90	110	446	257	172	181	6861	222	37	2	15	1	0	9	30	103	2	2	0	57	71	0	1	0	1	309	0	7	0	21	3	37	1	9	0	3	3	1	31	359	175	591	238	0	10	166	3	199	151	1376	9	174	309	31	0	34	3	0	366	0	74	32	1	0	0	0	79	162	42	260	3	98	92	0	1	0	4	369	185	2	2	0	0	53	86	13	7	325	16	663	43	44	5	19	1209	105	0	2	143	661	9	177	4	3260	1	1	94	62	6	0	13	0	53	20	78	121	392	516	104	703	7	37	170	11	2	14	15	27	179	109	17	115	55	26	1	148	358	5	0	0	0	50	357	37	1	192	538	1711	0	0	545	7	2	1892	0	29	4	8	476	0	179	392	19	253	1	4	0	128	41	175	2	11	0	1	1971	0	0	5	0	0	290	0	1	3077	176	688	6	36	6	37	19	1592	144	654	0	0	197	191	298	97	21	887	4	2	20	18	43	258	97	337	151	540	73	0	0	5	0	27	3	726	82	0	77	0	83	6	7	58	64	1428	339	155	16	1	1	0	1	3	40	301	1	0	16	4	12	0	0	4	115	29	3	335	1021	21	0	124	30	223	368	0	0	54	132	0	0	1	78	19	1074	10	97	114	335	29	6	315	779	0	86	105	0	4	167	47	113	21	3	15	0	87	33	46	3550	3	143	32	846	2953	100	116	67	302	1	115	1967	500	0	1	217	61	4289	220	532	0	77	26	119	123	471	1495	68	29	1915	0	191	85	138	444	90	254	22	259	74	203	787	64	93	1	9	11	51	91	175	546	105	1495	204	132	50	119	819	2	2	153	213	80	62	160	168	250	212	3230	0	44	200	0	1	516	0	1	12	53	11	347	5	0	1	0	1	124	1	45	0	195	11	113	306	11	1	168	455	11	653	27	207	0	1	1	122	46	88	736	57	89	464	83	35	0	38	1166	31	590	10	16	103	17	696	7	200	1	468	1	4	116	73	31	3	185	82	0	24	0	0	3	6	7	203	445	167	131	0	654	72	207	1	0	118	39	94	22	119	148	0	1	0	37	121	9	146	25	528	138	58	21	1	36	46	93	29	7	9	187	610	0	91	176	1334	2	0	1	73	200	46	35	38	1	179	86	62	0	0	101	378	171	392	78	78	44	38	1	18	39	2	0	92	489	276	1	160	71	99	0	3	12	81	13	89	0	240	1	79	90	5	99	523	40	74	108	1	0	90	0	1	0	0	0	11	0	0	1	0	296	145	27	0	473	0	0	153	0	0	0	0	0	18	0	0	0	0	0	195	0	58	44	27	60	16	80	0	0	1	0	0	0	0	0	0	345	390	309	36	7	4	42	0	251	124	22	53	49	217	22	2	134	57	0	0	69	0	0	0	70	43	741	107	85	46	29	25	192	41	3022	4	1563	260	272	1	71	0	29	179	109	20	170	0	150	405	5	2	19	100	43	93	45	139	52	717	0	225	177	1	26	0	37	0	388	23	151	269	9	95	1639	35	75	1	36	89	0	106	21	4	56	207	146	683	0	1	1	3	0	53	21	1	33	322	253	65	12	490	91	73	10	483	69	58	81	6	449	12	823	0	1617	299	50	398	326	98	2	17	269	63	0	380	1	131	0	1	158	45	138	157	41	161	1	0	0	2	0	1	0	2	1	7	78	42	134	0	0	3	1	49	3	68	18	0	0	0	1	4	0	33	176	162	135	1	132	41	82	124	349	161	304	0	277	0	103	19	118	86	324	4	33	42	19	181	9	113	35	4	64	1	355	719	9903	34	350	410	0	0	254	0	1	469	93	0	22	0	0	23	0	0	54	415	0	0	9	74	231	81	91	276	410	61	369	105	678	67	159	49	51	0	43	1785	106	17	9	485	6	0	91	228	547	429	342	53	21	1118	5437	72	440	81	0	4386	128	76	0	0	1	0	42	200	5	24	50	13	1353	59	489	75	89	42	286	465	42	135	0	2	103	112	989	232	108	82	249	0	22	52	0	74	184	261	1	461	308	3	31	52	7	11	125	116	136	70	0	9	92	1	441	922	0	1	0	0	8	274	78	404	133	50	38	153	149	6	172	3	18	92	676	0	4	79	2567	518	2417	3	1	0	51	2	118	0	14	0	24	13	0	8	6	2	561	0	0	0	512	170	66	76	4	64	1054	65	1	135	0	193	17	495	243	936	1226	0	337	2	234	0	0	44	1110	3	128	16	0	5	3	224	988	219	1	7	78	347	0	0	0	0	0	99	385	179	155	0	0	147	136	324	525	4	43	5	265	97	1	26	488	0	1116	277	34	154	1238	11	67	384	624	4	116	2	202	47	61	47	55	87	848	0	0	1	25	123	47	25	1	292	9	66	318	812	0	1	1	72	452	50	203	0	159	0	0	11	0	0	6	94	0	3	24	176	2	384	87	173	63	81	50	7	286	293	55	98	6	1	4	62	102	98	4	0	0	294	44	141	400	411	8124	0	0	0	1	3	19	48	47	4	74	17	0	0	64	131	1259	15	50	106	15	10	183	10	2	73	2	19	267	492	57	404	228	245	423	3	8	1	1	8	1643	390	75	0	1	1	5	26	0	0	0	136	19	21	151	276	127	84	295	795	11	46	506	86	152	921	36	2	577	101	251	1	163	322	0	64	227	83	371	6	337	0	44	254	415	66	48	337	42	210	27	87	52	62	6	1945	235	149	569	21	174	105	24	85	45	76	525	196	391	209	22	887	297	0	152	32	580	293	382	60	455	0	10	0	0	2	0	0	23	0	0	0	0	0	0	38	83	710	718	309	0	360	0	24	3	474	1	139	0	0	0	0	726	222	45	91	4	486	158	104	113	465	38	2	12	0	73	381	25	392	236	11	2	29	42	107	240	76	231	875	56	27	1	0	148	75	75	0	24	73	356	467	54	0	5	0	23	140	35	18	32	178	493	51	1	214	78	255	379	72	69	58	165	16	324	0	178	349	38	37	32	127	1	2	2209	27	4	167	32	74	609	86	9	48	405	395	53	663	425	152	8	0	46	67	60	146	14	235	2	60	1729	432	62	105	16	106	46	24	10	5	18	11	18	129	1	91	44	485	53	55	63	100	75	115	182	6	41	0	219	166	32	97	117	134	181	500	111	3882	27	62	6	42	47	2	84	3	380	4	8	398	201	2	111	3	13	1232	0	0	130	16	195	185	194	9	8	2	0	13	0	0	838	1856	128	5812	61	21	357	136	2	0	2	2	1	101	7	3	12	86	67	20	1	607	186	81	60	23	2	960	38	319	4	13	61	0	0	5	32	281	8	7910	130	1	0	3	158	0	0	306	276	37	1	0	0	0	0	0	0	0	0	196	0	8	283	55	104	0	0	0	0	0	0	60	1093	0	108	89	22	0	322	7	0	476	328	30	5	92	0	194	275	0	0	101	0	1053	174	2	11	11	0	62	10	101	37	0	537	30	10	0	9	5	101	1	92	135	43	591	1	86	123	70	143	66	153	13	0	74	30	0	144	366	1	34	200	242	986	34	1	5	115	127	308	364	0	876	120	13	7	0	46	7	9	0	0	1	220	400	16	1051	117	300	0	2	181	0	0	0	250	15127	676	367	1345	85	0	252	0	359	129	471	509	15	62	42	21	179	4	1	0	0	428	17	0	31	69	2219	22	198	1551	107	38	56	22	328	216	0	3	1	3	16	0	137	182	157	553	95	33	137	10	170	1	164	0	1	216	10	68	54	438	252	145	316	98	433	122	52	68	0	68	625	1061	135	490	558	523	961	1500	7	354	31	12200	178	422	735	81	1	24	1	354	1	23	111	173	231	25	27	20	86	323	271	229	118	35	2	117	389	86	30	936	0	0	59	301	0	95	0	145	38	7	12	21	126	38	227	33	4	1121	17	174	3	28	0	105	104	139	180	166	75	340	36	1	229	323	9	20	132	5	167	7	124	108	25	84	137	1404	32	0	142	12	113	118	72	51	217	880	93	2	2261	144	94	36	33	137	22	1393	370	101	203	199	0	0	21	6	212	365	119	112	27	79	9	3	7	3	43	7	5090	158	1	2	72	0	2752	751	39	109	301	0	9	87	136	519	2718	52	75	367	23	47	2646	0	0	13	1	39	51	164	5	133	1	2	1	817	66	10	1	0	10	2	3	322	116	2	92	0	0	10	2	0	1	262	116	805	0	29	7	1	2	170	485	37	359	9	3997	25	56	108	11	431	254	686	0	1	6	1	0	46	491	7	1	38	20	22	963	468	10	0	0	13	4	38	0	38	268	689	65	0	0	0	0	12	22	133	1	0	11091	18	64	77	467	1	220	247	0	55	20	412	140	7	5	210	4667	10381	369	302	1	126	9	0	64	138	56	431	911	123	610	131	82	807	261	1082	213	2	25	151	296	74	3	285	191	497	3266	45	8	10	106	70	0	1696	585	316	410	0	0	388	110	436	77	39	0	30714	0	0	0	0	0	0	34	334	0	0	0	1	4	0	14	0	299	553	1022	5492	335	71	282	134	2	53	1	0	0	0	0	0	0	0	78	628	0	0	89	2	176	1	0	0	79	0	0	332	0	0	0	0	0	625	13	0	127	423	52	962	51	324	25	114	332	0	0	0	144	135	66	670	18	776	502	160	468	106	568	234	115	229	46	74	38	79	0	179	529	159	236	673	19	280	85	554	4	13	10	45	128	216	314	379	0	1183	38	18	46	18	10	113	0	2	115	5	0	34	1053	252	200	2	102	6	0	0	1	0	16	6	0	3	0	36	43	15	1369	0	1	125	148	5	136	51	173	27	0	6	168	0	2	0	606	300	0	0	129	14	252	77	18	156	103	0	15	96	5	47	337	5106	97	0	3	411	1	1	0	96	69	46	0	0	66	2955	156	3	261	1757	288	199	34	475	319	0	50	0	62	1	280	139	0	406	0	0	37	0	0	0	1	0	0	0	66	0	0	0	110	0	0	0	10	81	8	127	1	0	0	6	0	0	2	57	15	41	144	0	0	1	2	549	1	1	0	501	62	98	132	1009	55	0	82	0	0	1208	729	4	346	35	150	0	0	38	0	0	0	212	358	5534	1	193	247	28	104	147	89	0	0	70	0	0	107	0	23	133	163	363	0	2	63	144	1	0	0	53	44	120	0	96	1192	5	120	26	318	153	154	94	141	365	545	1435	29	492	421	112	55	10	263	2	15	84	40	0	273	0	1080	475	105	52	521	563	222	57	137	32	6	68	2	5	216	25	34	126	3644	630	152	111	65	52	38	132	0	146	438	76	0	79	227	74	1	51	114	193	459	14	213	109	28	560	147	56	299	52	39	0	44	18	7	3	3	0	1	378	288	139	643	113	112	386	587	1	110	340	234	5	0	15	0	0	586	2825	7	37	162	9	343	0	0	0	1066	97	238	308	99	421	1	0	3293	24	69	217	303	0	2	0	0	0	0	1	1	2	0	0	0	0	2	5	6	0	13	5	11	169	0	77	24	197	121	11	121	18	704	424	4	129	6	187	0	16	130	6	73	434	268	580	0	288	415	396	249	28	6	4	85	768	193	190	1	135	208	82	3499	74	661	7301	44	6	159	0	0	349	1052	0	309	221	318	0	549	151	434	232	47	170	504	91	2	3	253	84	0	7143	1860	181	603	24	372	219	234	176	128	0	0	15	63	795	118	0	0	151	74	0	203	73	151	19	8	84	84	691	61	114	83	39	305	82	1	118	234	3	342	2	5	62	3	0	0	1	66	196	2	204	158	124	153	865	0	221	100	3	0	0	5	0	8	0	2	2	163	274	1079	378	3049	1483	1	380	779	0	627	214	1279	0	201	377	1425	3276	0	684	0	647	108	1048	5	25	0	0	50	200	1	2	156	155	25	37	80	0	41	43	216	5	69	1355	46	212	2	440	207	26	35	20	62	1690	99	45	1	0	23	330	41	754	1	224	500	89	41	99	757	1113	423	449	234	173	855	137	506	55	1	55	501	34	20	0	61	199	193	848	1	1837	86	374	1	20	41	362	2	153	333	84	86	290	15	0	0	306	43	1963	21	328	202	115	80	35	0	0	1589	53	622	170	454	12	865	1166	27	30	5	1	0	3	0	195	250	140	105	27	247	159	428	131	8	4	1	56	0	311	98	78	0	174	146	461	42	157	378	1176	151	0	26	141	4444	1377	219	905	294	127	29	1098	2	29	69	947	100	22	105	46	8769	0	167	12885	0	14	346	0	0	1147	40	834	8	368	0	68	256	428	0	0	12	0	42	19	13	0	1730	4	198	57	4	0	231	47	607	0	29	0	77	893	248	1510	408	29	716	0	0	0	0	111	123	0	0	0	83	1	0	0	45	542	158	222	458	373	70	337	977	150	4	75	2	17	551	222	124	219	39	0	21	3	1	5	411	1	0	165	414	76	187	0	1659	41	0	20	350	0	1443	73	238	1952	2964	3	224	236	17	62	160	3	4	115	87	72	33	116	13	2	0	169	179	97	0	1	574	0	0	449	1	175	139	447	142	368	596	1	0	563	1	387	509	413	90	0	7	590	70	435	0	33	62	150	14	310	111	129	47	1234	6	4	1	1	0	2	0	42	91	452	1334	1429	4	216	0	2	0	2	0	7	197	0	0	1	0	0	0	0	0	0	1	25	19	892	0	0	50	278	61	0	197	348	139	22	42	129	0	2	37	130	59	381	0	215	60	242	77	50	0	0	0	482	24	87	108	428	1	89	117	0	0	0	1	202	62	29	477	146	144	30	76	0	143	697	53	14	256	283	206	68	95	109	365	21	303	64	502	0	0	0	3	0	0	0	0	0	0	0	211	349	149	52	676	470	1	0	0	0	330	0	96	116	4116	252	37	21	7	440	130	0	68	126	40	68	222	3	2	18	411	81	0	1	565	5	13	18	54	1	6	353	31	58	246	5881	5	277	25	1587	413	444	0	2	137	95	157	229	389	6324	28	0	0	0	23	10	0	0	2	0	1	22	179	105	588	223	29	4	0	6	2	0	143	20	101	74	3	1	0	0	654	104	0	183	1	117	0	404	0	0	2	88	303	108	82	256	8	104	1413	345	4	30	0	541	30	239	236	638	944	234	70	73	64	2	328	318	193	387	53	89	1398	89	161	0	2	133	216	7	62	119	535	342	161	373	1679	28	4	8	5	0	0	0	0	273	0	63	561	202	83	18	97	1166	57	96	152	116	21	25	627	8	397	0	105	143	6	10	23	95	1	555	349	6	44	111	391	101	0	9	29	1	285	41	27	430	74	36	0	209	8	293	639	405	47	21	32	122	0	44	255	70	0	220	6	29	33	220	145	23	31	28	57	146	14	406	244	194	68	20	109	260	167	139	216	1	23	343	1	19	851	136	32	0	5	5	1	0	14	0	65	157	148	9	49	567	60	63	452	1	3	24	817	372	0	3	12	304	72	91	145	41	1	408	996	373	225	173	343	99	194	36	403	0	0	0	1	0	638	69	148	576	1662	339	5770	9	83	1665	57	13	426	2713	58	387	0	690	349	163	511	3	10	505	4	2306	133	184	0	50	2	0	0	0	6	28	280	0	229	0	1	0	695	117	8	375	4	0	0	0	164	0	0	0	0	0	0	16	0	27	239	216	963	2	3	231	9	0	17	303	737	0	441	620	65	200	7	0	0	26	0	2	0	5	29	684	474	58	37	51	735	44	11	31	2843	221	4	22	4	3	261	333	154	134	29	31	95	7	857	0	22	0	3796	208	27	300	30	362	19	19	168	174	170	1	132	267	0	329	0	4	6	319	11	53	194	134	588	216	56	7	39	404	190	4	4	0	79	144	3884	7	0	319	212	106	17	42	0	342	110	141	426	1486	64	367	22	191	33	0	0	167	75	16	135	18	25	11	47	4	92	22	4	0	778	2	68	3	34	0	231	123	31	358	1169	8	50	8	23	98	238	62	1	205	85	2	254	222	0	226	0	19	372	0	0	0	206	2	103	231	4	0	40	265	32	2	184	1316	89	281	26	0	0	3	1	3656	36	1	5789	270	26	74	18	38	3628	1015	315	5	6	50	1	46	0	116	17	781	14	148	64	310	101	71	543	166	0	0	206	18	1611	1178	101	1	104	87	0	0	1	1027	24	32	114	103	0	0	960	6	37	0	346	928	620	599	143	140	3	0	0	0	0	0	0	17	29	166	8	81	65	42	160	2442	4	151	172	0	39	0	489	1093	0	82	113	2	529	38	373	0	2	0	0	631	2867	243	90	288	157	0	139	4	105	2	200	185	30	72	55	0	0	81	186	0	0	0	2	186	32	0	0	6	0	0	299	10	65	35	4	531	2	46	19	182	502	136	279	289	123	147	363	22	135	12	501	1241	19	115	15	55	73	361	329	84	234	133	56	4	11	363	22	248	52	190	9	86	13	21	5	1	0	0	1	46	74	1	11	6	20	942	189	145	1	145	22	489	0	20	47	282	15	97	403	131	3	1780	41	0	533	138	3	206	88	821	71	1	123	218	164	983	196	72	288	543	45	46	15	613	95	519	76	22	321	55	453	492	1513	161	42	0	28	8	4	1318	132	19	15	45	74	33	18	531	5	9	1825	6	0	2130	130	37	37	141	306	698	15	234	291	51	242	229	12	27	2	19	58	168	913	0	204	7153	2	3	108	45	2	214	136	291	158	555	93	315	73	271	40	5	7	1	246	15	1	106	566	257	131	72	791	94	0	539	19	41	463	375	333	52	242	137	26	55	2	451	213	475	53	1136	557	186	437	75	440	4	0	203	540	1	1	31	321	136	8	2	6	24	143	381	55	188	17	12	1443	5	95	57	84	7	0	92	3	1409	84	143	1	22	37	0	25	6	54	438	407	2	0	779	22	0	0	0	181	17	430	26	1	158	437	6	29	0	9	197	0	0	294	44	200	48	814	63	24	14	67	116	349	130	0	0	1	63	3	0	307	32	0	16	163	48	327	122	318	0	449	121	87	457	625	0	1	0	216	1	4	1	1	1	14	81	96	167	127	136	37	292	57	49	93	19	82	113	31	137	197	408	241	122	10	246	809	57	225	0	0	0	32	410	214	161	415	30	14	3	0	2354	304	4	34	391	419	1	298	70	28	96	16	80	0	1030	260	447	102	6	61	385	53	15	5	33	35	167	84	46	35	6	7	468	2	887	154	379	81	77	1	114	2	55	547	128	54	121	267	204	401	32	75	0	473	1	1	37	167	66	110	71	51	167	381	402	577	417	157	41	1	1	435	1	186	137	172	83	33	52	0	163	3	49	27	7	38	1	25	65	0	0	0	1	117	354	0	400	24	237	45	0	0	46	106	3	909	313	62	310	236	328	32	110	1113	548	293	446	445	269	21	609	537	70	535	314	134	44	161	531	508	167	84	7	1188	11118	212	113	0	0	0	42	34	10024	275	267	89	637	56	286	513	0	30	456	2322	1639	0	166	665	0	234	0	229	65	14	29	37	222	0	0	0	0	0	0	0	26	435	74	164	18	5	22	0	868	844	28	0	20	927	0	9	257	144	991	0	4	75	9904	0	71	2717	916	496	178	41	244	1846	345	488	4428	614	377	0	0	1	74	0	67	1	214	90	477	223	207	1	24	0	560	15	1766	56	436	33	161	1	13	81	144	99	193	6	163	168	0	1681	208	200	166	76	136	814	92	132	122	399	344	264	70	0	1	13	100	1	605	190	37	6	3	31	1	0	41	508	836	340	201	219	175	75	40	0	1417	105	7500	0	296	0	200	0	151	491	83	39	2134	25	19	0	1	311	21	152	93	29	308	383	50	0	0	0	2	0	923	482	142	225	500	535	129	131	190	1271	316	0	386	356	136	600	150	23	366	1	42	483	689	2961	353	8	348	525	1624	304	461	18	647	159	1354	17	12	53	297	630	31	706	815	63	193	88	226	25	0	94	82	1	39	1	0	127	70	17	0	417	10	62	81	331	242	115	6	43	8	6	266	189	484	206	362	77	100	358	19	7	148	1	0	0	0	129	0	0	0	0	0	1	26	128	291	1	20	0	0	0	3	368	0	0	91	397	44	22	280	1	0	43	135	759	0	0	1032	889	426	80	212	0	70	341	54	21	366	174	0	83	2290	48	38	114	8	0	0	3	706	0	2	2	0	11	772	14	90	207	19	0	1	54	13	193	6	188	142	6	132	80	0	5	198	290	26	0	17	5	141	55	317	69	0	504	0	189	338	619	0	0	0	0	0	0	2	570	301	527	329	1186	0	97	661	527	0	30	3	271	355	1	291	13	789	70	0	0	0	0	757	9	94	446	536	141	47	98	124	68	200	4	2	405	787	11	11010	141	554	155	85	65	55	751	131	136	162	0	0	0	0	97	135	148	437	58	941	415	4	60	126	260	501	663	42	14	0	63	0	484	0	0	12	669	637	373	28	0	11	216	66	108	123	23	441	300	109	61	230	42	1394	114	115	104	116	119	384	466	3	89	186	83	5	0	2	10	19	24	48	16	1071	384	1	2	10	185	115	10	25	926	119	0	599	0	0	0	1	0	0	876	532	730	214	731	235	47	323	18	175	103	1	15	0	583	1	300	3	538	5	104	1451	14	38	142	250	1586	2115	417	34	91	237	499	1	0	607	215	94	289	663	38	157	743	48	0	0	399	68	0	222	409	84	18	43	28	34	826	55	2	9	40	225	3029	239	1	298	188	212	0	174	0	657	431	184	0	1077	140	41	1221	52	258	100	3	710	3	1008	414	238	8077	188	173	783	268	18	444	177	1252	33	46	22	65	194	1881	215	802	134	233	27	4	115	804	136	388	214	1368	204	268	1	0	193	2141	3457	200	378	508	1415	85	11181	150	323	84	145	722	1129	7	6	292	939	482	21	0	1535	969	503	62	299	1	415	365	33	2	605	9	181	61	338	718	44	1704	555	251	1406	1071	234	964	842	364	88	3	561	0	199	5	222	103	1618	57	4	143	69	988	123	413	1	141	0	1	1758	359	0	12	59	31	1	1208	61	106	0	0	4	0	0	0	392	1	9	29	0	0	0	0	0	0	801	0	0	224	0	0	0	0	443	275	184	197	0	0	2	0	0	0	0	0	0	107	0	8	14	38	1	64	644	5154	443	0	279	153	2	6	4	188	13	2	1	0	8	589	6	5	160	32	411	1	0	0	0	0	1365	132	2	472	100	4	58	2	17	813	0	0	0	0	1	0	0	0	0	0	0	0	0	1024	0	0	1	1095	19	0	58	4	368	0	3	0	127	2	0	0	14	6	896	401	287	4	0	1	0	0	0	0	0	0	0	133	0	13	307	1	1	4	0	0	0	0	0	18	60	80	0	0	0	0	1	0	249	31	68	0	94	428	2	0	0	1	0	0	0	0	0	0	0	0	0	0	708	379	52	4	330	30	81	306	1	0	0	3	0	549	0	515	0	0	2	599	0	1	0	815	1	0	0	146	140	5	0	7	14	9	46	0	2	13	0	3541	0	0	0	518	8114	610	250	86	830	0	40	101	44	22	0	123	949	675	72	12	3	134	31	96	0	80	14	5903	390	76	7	22	4	301	35	253	99	35	21	52	996	0	0	0	0	167	9	245	98	17	1	190	561	5	7	0	11582	0	0	29	0	43	634	6	93	7113	123	222	329	972	105	72	10	23	18	2392	21	106	2	357	1425	100	185	1931	31	45	351	105	4	227	1105	1	6463	2512	0	19	6	320	9	1419	205	13	5	39	1	180	93	18	0	78	816	8	309	2	0	22	7	0	21	42	558	776	174	49	783	0	3652	56	0	110	87	0	22	29	110	1153	402	6	1285	310	269	0	2952	66	253	21	101	9	195	2	1	0	0	1221	0	242	1057	148	1072	10	1	0	24	587	148	29	166	3	0	1	298	217	0	64	44	27	127	2	228	223	353	9	4429	1	5	1131	126	9	88	6	0	0	859	3551	1	34	0	10	44	320	4996	358	1	0	0	4	60	0	0	19	65	119	17	14	3	782	77	0	0	785	0	39	118	375	7	51	570	63	481	100	0	20	15	0	12	235	643	3	676	24	23	12	62	89	752	67	190	106	1	0	221	9	44	227	371	190	0	0	142	6	379	220	3	25	172	0	204	36	61	0	0	6	11	530	1	67	122	509	41	80	8	206	0	1	183	0	0	10	1	57	36	4	0	13	0	0	0	0	1	7	7	0	2	26	1	0	1	39	0	0	0	0	0	0	4	9	24	0	0	0	29	1	1	2	76	2	5	0	0	0	6	1	36	18	7	394	1	0	1	537	4	44533	8581	0	26	7940	21069	0	639	6	1	5430	2	67	0	21	13223	0	4744	0	221740	509	45	519	399	0	367	0	69	156	0	49	28	599	5	195	0	165	114	54	2	170	94	6975	32	400	384	191	340	572	0	37	1109	14	3	0	166	5	27	0	8	1	17	20	2	70	361	4	56	365	17	1	1	120	327	56	20	0	0	8	33	12	0	2	29	0	20	35	2	1	1	0	9	769	316	401	186	0	1	34	128	10753	1642	282	1121	112	0	209	339	0	181	10	9	0	293	161	0	0	0	14	321	361	0	0	1	3	2	0	0	50	0	0	1	0	0	9	0	3	11	149	0	0	0	1	0	2	2	1	3	124	0	0	8	210	0	0	6	212	1	0	1	0	3	0	4	1	0	0	13	0	0	4	5	1	0	0	4	0	0	0	0	2	10	1	192	4	377	4	111	0	0	1	1	0	0	2	92	1	0	4	6	0	0	5	2	0	2	2	1	1	0	2	0	3	0	5	76	6	34	0	0	0	4	146	35	0	0	0	2	2	0	0	0	0	0	0	1	0	527	4	0	1	3	0	8	3	1	1	0	9	4	2	2	44	6	0	2	0	0	1	1	4	1	0	60	1	1	0	2	1	0	73	0	1332	4	2	140	1	0	45	10	259	1	2	0	0	0	144	0	15	0	65	18	0	0	34	0	0	0	2	2	104	3	6	20	0	21	0	122	0	0	1	0	1	0	1	26	0	646	21	3	24	16	8	2	16034	0	0	1	0	24	30	0	4	45	10	0	27	2	0	1	0	18	0	7	0	7	2	0	0	0	11	2	0	0	0	0	0	0	1	1	0	0	0	0	0	0	41	0	0	2	17	0	2	138	1	23	0	0	0	0	1	0	11	0	0	4	0	0	37	0	0	1	0	0	0	0	16303	63	3	2	27	268	87	0	71	0	0	9	564	1	0	169	153	36	28	25	40	13	22	44	62	80	11	0	46	0	35	78	6	254	353	80	13	3	290	30	60	26	4	51	15	189	7	531	99	67	54	302	75	590	4	354	60	289	2364	384	0	3	653	412	271	1072	21	241	449	12	92	1	69	0	0	0	5	5	1	1	0	2	9	29	0	0	0	10	10	0	0	385	2	4	7	1	14	243	3	1	0	2	0	1	0	0	0	0	0	0	0	0	48	0	0	0	55	3	8	0	0	0	0	0	0	3	2	0	0	0	4	0	3	0	0	0	0	0	0	0	0	0	0	2	3	0	0	1	0	0	0	2	8	0	0	0	0	1	0	0	0	1	0	0	0	0	7	0	0	0	1	0	1	1	3	0	3	1	0	0	0	0	0	0	4	0	0	0	1	254	117	570	0	423	63	488	78	2	601	456	22	126	1351	182	1599	472	475	655	139	52	361	34	200	182	689	159	329	60	374	811	89	69	41	43	36	336	656	5525	0	0	7	350	1	3	6	27	161	0	0	0	185	364	397	129	0	0	0	0	6	3	6	2	3	0	4	0	0	3	2	2	122	197	765	60	174	417	4	148	59	648	5582	674	157	3	379	98	130	64	2417	552	339	3392	193	204	101	86	138	59	308	0	351	77	167	96	199	43	3154	1897	0	167	120	335	12	3	0	0	7430	246	430	1155	32	100	4596	34	1058	87	778	25	358	263	21	24	328	0	253	638	2654	433	54	508	256	759	1298	1389	384	2251	3794	376	1	503	177	1	0	803	1	0	0	0	260	0	0	8	0	4	645	960	43	2	7	511	1	3	1	1	1799	348	0	73	45	517	327	361	2	1312	33	46	16	5	17	204	305	79	371	5	330	693	11	410	17	15	0	0	24	1	286	0	331	31	202	13	648	310	99	96	691	234	1597	114	0	0	1	0	0	0	1	1	0	0	1	0	0	0	0	0	835	112	163	779	21	947	3	37	242	322	65	3	162	27	229	389	26	0	5	12	274	30	75	243	50	10	27	542	85	15	184	554	95	274	73	24	261	160	1880	1	558	18	2	0	0	0	109	26	34	1	32	2	3	77	575	63	85	0	349	697	739	0	1	3	41	3	81	749	96	346	921	653	68	5	9	0	29	30	192	33	305	1	29	300	0	0	0	0	0	0	0	0	0	0	0	0	0	0	0	0	0	0	0	0	0	308	50	126	45	0	28	0	231	0	169	29	68	1848	576	0	0	0	0	0	0	0	1	0	0	1	0	0	1	1	3	1	1	1	5	0	0	2	0	0	1	5	29	472	481	23	401	170	5	0	3	121	251	0	144	9	3	938	31	100	21	1	332	60	393	5	17	426	0	0	187	10	113	0	2	61	115	582	129	64	0	7	0	16	0	0	8	444	13	263	333	476	722	73	48	0	0	0	0	61	214	234	92	52	289	183	0	0	0	3	0	162	53	162	217	188	315	119	771	429	280	171	102	46	50	1	0	1	3	4	61	99	1	2	74	1435	318	46	1443	935	209	408	10	40	301	30	73	157	36	51	38	47	223	0	0	0	0	0	0	42	21	20	1731	127	804	602	58	346	164	207	232	528	0	0	0	352	663	713	176	156	0	0	0	823	12	466	156	67	271	516	320	5	0	1	206	0	6	1036	139	160	28	72	110	0	0	0	0	1	1	0	133	142	44	66	20	16	19	26	303	97	40	114	1681	238	469	190	793	304	4	481	437	249	73	30	0	546	22	393	202	623	12	659	425	975	58	211	312	2	0	3	0	0	0	0	296	3	0	0	11	60	189	317	4	329	111	545	0	501	682	0	1	0	636	3	3	195	59	1922	733	434	1	0	0	1	0	205	658	294	384	174	0	0	2	0	0	0	0	15	95	1	0	0	268	13	2	173	0	399	1	239	122	362	692	553	1575	471	596	130	327	1596	24	80	98	421	1296	1	0	0	554	0	405	547	26	1	0	0	40	0	0	50	10403	5226	7332	5100	9751	3311	876	71	49	3	0	215	44	1126	2582	0	141	0	57	0	7	6	0	0	0	1	1	417	217	67	54	615	193	183	24	0	0	0	199	0	0	0	246	10	0	0	0	1383	415	303	1	286	348	808	192	167	139	55	701	372	771	27	748	18	538	3	13	7	0	0	257	722	0	0	0	8	1632	311	3	0	0	1	0	1	1782	0	0	26	0	125	3	433	0	0	0	358	1	0	977	5	296	506	27	1206	0	1	2	137	1	37	305	0	106	588	347	0	5	841	4214	57	107	72	129	298	640	202	986	324	276	182	0	1	0	0	284	0	0	2	127	0	0	0	3	3	0	0	210	0	0	0	0	16	2	0	14	0	0	0	0	21	34	0	0	0	27	0	123	545	0	0	2	0	1	0	355	1	0	0	6	26	11811	17	19	797	280	339	440	17	401	711	547	355	36	0	8	1	0	0	21	5	2	2	1111	0	77	154	240	0	0	9	15	0	0	0	1	0	0	0	0	3	1	2	2	66	109	568	257	163	23	0	1	0	7	0	100	487	0	0	1	1439	126	0	1142	315	0	0	1402	0	507	558	1471	19	696	0	1	0	1	4	3	1	0	2	6	49	38	2	1	0	0	0	0	2	3010	254	130	55	0	0	1	0	1	0	22	0	0	15	0	0	2	1960	8	2	1085	0	0	0	1	151	0	0	3	46	180	0	0	0	0	248	5	0	0	0	1	1016	0	345	152	8	1	3	9	45	11	53	363	1151	2	1	0	0	0	2	26	0	0	0	0	267	221	354	81	52	4	0	77	336	56	444	467	1566	7752	871	1138	1162	312	9	1229	1561	0	0	0	1	28	0	137	0	1	0	0	0	0	0	1	9	0	0	0	3	0	1	45	0	3	8	0	0	2	1	6	1	5	3	2	0	4	90	40	51	77	322	1101	0	0	0	0	0	0	0	1	6	0	0	0	27	17	0	0	0	0	0	0	0	1	1	0	4	0	17	3	1	0	1	0	101	1	0	4	0	3	5093	78	581	0	0	19	0	1	0	0	1	0	0	1	0	9	0	1399	127	6	0	0	0	58	0	2	0	11	0	0	0	0	0	16	0	0	0	0	0	0	11	0	204	6985	0	1	0	0	1	0	3	23	0	21	15	0	0	0	0	17	17	0	0	4	8	51	2	51	0	813	0	0	19	303	0	33	0	0	0	0	2	0	0	0	0	0	0	0	3	1209	418	863	41	358	150	635	7	0	12	3	28	2718	0	19	137	188	76	740	548	567	453	346	0	0	0	0	3	0	35	251	1851	128	0	30	21	221	125	18	62	99	0	0	0	0	0	0	52	71	288	123	0	120	1045	0	0	174	0	85	0	0	0	0	0	0	0	0	1	0	0	0	0	0	31	0	0	0	0	0	0	0	810	229	1277	49	11	178	0	0	1	48	0	0	1	0	0	0	0	2428	198	0	322	19	306	57	5	52	421	347	0	15	255	493	177	17	0	456	41	270	155	163	192	196	47	493	3	54	5989	131	45	189	2	275	214	4	0	1	1	0	0	0	1	11109	1	2	11	1	0	2	3	1	4920	1	8	74	202	96	140	453	123	350	216	3959	678	0	2	121	130	6	2	6	1	1678	69	126	79	112	1	324	238	66	760	29	0	0	0	1	0	0	1	0	2	0	0	0	2	0	283	1270	0	75	76	294	0	0	414	1	224	4819	89	485	15	1	1	1	0	1	0	5	294	0	267	577	24	236	35	0	0	0	0	0	17	221	118	241	15	486	440	186	50	0	2	0	0	1	1	7	0	0	0	0	0	0	6	5	130	1176	210	0	171	5	457	1	539	65	75	103	184	788	0	0	143	639	0	84	202	367	330	392	0	29	236	300	291	7	4	114	5184	1	0	74	20	451	92	78	382	230	16	5	587	177	206	2	106	59	1032	66	182	155	175	2	17	1	120	1131	55	376	390	61	21	6345	402	209	2438	11	31	1045	58	268	10	37	198	1	209	362	41	3	64	61	44	112	18	120	109	99	1	231	663	242	2	106	505	250	111	126	1	13	96	698	0	0	41	439	3	102	233	129	181	0	123	399	38	0	20	138	469	111	7	0	0	28	73	292	299	13	527	0	0	2	0	6	3	0	107	169	2	150	500	162	118	323	0	133	0	81	144	0	6	72	359	95	152	279	0	3	68	20	5	101	1059	2	150	1155	0	613	0	0	0	0	55	0	0	13	30	296	18	1	136	95	92	0	55	0	512	66	52	183	421	130	459	213	29	31	2865	123	24	112	24	199	4	146	115	69	170	221	86	0	488	825	102	8	82	0	0	0	0	5	1	28	283	19	11	66	6	82	136	1306	76	186	17	445	199	114	31	295	0	201	50	52	94	90	120	0	782	5	2196	391	1235	19	111	237	230	489	159	0	8	0	2	259	31	807	0	358	548	87	45	75	39	15	56	52	1650	2	3	67	127	10	89	436	25	0	0	407	2	8	72	12	946	44	29	686	16	44	66	536	1	0	40	16	119	95	10	26	136	249	53	48	10	195	113	46	5	0	22	4	380	6	158	3	19	8	199	15	530	14	1	10	169	0	98	813	284	433	5090	402	197	0	2	1	7	0	0	0	29	0	2	0	0	0	28	3	12	3	0	0	0	1	0	0	0	0	0	0	0	162	17	3	0	0	1	0	0	0	0	0	0	0	4	2	2	0	0	0	0	0	0	0	0	1	0	0	0	0	0	0	0	0	631	20	0	0	0	0	0	0	0	0	0	22	0	0	15	0	322	19	3	0	1	0	0	0	1	0	0	0	0	679	5730	0	0	2	1874	653	138	336	107	441	198	29	69	2	0	0	0	0	0	4	1	1	7	23	0	1	0	0	0	0	4	0	0	0	3	0	0	0	1	1	0	0	58	8	0	9	1	0	0	189	147	189	369	0	0	0	50	1093	0	0	0	2	21	6	76	1355	2	89	0	6	167	147	0	1	0	0	79	0	0	0	27	1111	0	699	0	0	9	186	1	1	36	30	445	0	0	0	0	0	0	0	46	2	0	0	0	1	113	152	273	41	0	0	0	0	0	0	0	232	0	610	375	496	278	468	40	3	442	0	0	28	154	9	484	356	521	1	0	4	1705	4	0	670	58	512	15	373	0	18	151	9	3	115	275	19	149	1	0	0	1	3	143	235	118	3	0	0	0	0	0	1	0	0	0	0	1135	0	149	30	39	1348	0	21	130	154	61	5	243	102	178	0	2	3	0	0	1	14	0	0	0	5	1	3	0	0	0	1	0	0	0	0	1215	0	0	1	1	0	0	0	0	0	0	0	1	0	0	0	0	0	1	0	2	1	0	0	15	70	104	184	1	0	0	3	0	0	5	0	0	0	0	0	0	0	0	0	0	2	0	21	0	0	76	28	0	0	1	0	1	341	0	2	0	0	1	0	0	0	0	0	0	1	0	3	13	0	1	0	0	0	0	0	1	3119	724	590	712	1597	763	884	0	1	3	79	26	0	0	0	2	0	1	1	0	0	0	0	0	3	0	1	0	2	112	0	0	0	1	6	0	1	1	0	3	22	461	507	212	1	0	0	0	0	0	0	0	6	0	0	239	149	0	0	2	0	0	66	746	1	9	3	87	0	2	4	0	5	0	221	1178	247	9456	0	0	5	0	0	7	0	4	0	1	237	2	0	31	194	0	0	0	0	0	0	0	3	0	0	0	1	0	2	0	0	11	26	11	68	12	393	45	34	5	174	383	0	1	2	1	5	0	0	25	0	144	176	6	0	0	0	73	6	0	0	0	2	38	1	0	0	0	1	0	15	0	0	0	3	0	0	0	1	0	0	228	684	2	0	2	0	0	0	0	0	0	0	3	0	0	0	0	0	0	2	0	0	0	0	0	0	0	0	0	0	0	0	0	914	241	0	3	0	0	0	0	1	0	1	0	36	101	0	1	1	0	0	838	0	0	0	1	0	0	0	0	0	6	1	1	428	1	0	0	0	0	484	0	3	695	540	209	76	0	2	0	0	0	13	0	0	0	0	6	0	1	0	0	0	1	13	417	19	0	2	1	0	1	14	0	1	1859	4	2	275	1	3	0	122	0	1	0	0	0	0	0	0	5	3	0	0	1	0	0	0	1	0	0	0	0	0	0	3	449	7	0	0	1	0	0	0	0	0	0	0	134	102	0	0	0	0	2	257	0	0	343	0	0	0	0	0	0	2	0	0	0	0	0	0	0	0	1	0	0	0	1	0	0	0	0	0	0	0	150	0	107	444	107	26	254	70	7	1	91	66	678	260	53	604	0	0	0	0	0	0	0	2	0	0	0	0	3	0	0	0	285	0	36	1	3	8	8	0	4	0	0	276	306	0	54	15611	434	1	0	1	2	0	0	1	0	2	0	6	0	1	11	0	0	2	0	2	0	0	2	2	1	0	3	19	0	0	0	0	14	581	3	1	2	0	0	0	7	0	0	0	0	0	0	3	5	0	1	5	0	0	0	142	0	22	1	3	6	0	0	0	0	0	0	0	0	0	0	1344	0	0	0	0	4	0	0	0	0	0	0	0	13	0	104	0	0	0	1	423	2	8	0	1	0	14	0	0	0	495	985	0	5	0	0	0	3	2	0	0	1	0	0	1	1	0	7	0	0	0	0	1	0	0	0	1	0	233	786	0	10	0	0	0	0	0	1	0	0	0	0	0	78	0	0	1	0	38	3	27	138	261	0	0	0	4	0	0	0	153	0	6	349	0	1	1	3	11	0	1	2	2	0	0	0	0	1	0	0	1	0	0	0	0	0	0	0	0	0	0	1	9	0	0	0	1	0	0	0	15	0	0	0	1	0	0	0	0	0	0	0	0	0	0	0	0	0	0	0	0	0	2	0	0	0	0	0	0	0	1	0	0	0	0	0	3	0	0	0	0	1	0	0	1	0	0	0	7	0	5	0	0	0	0	0	3	121	0	0	0	0	0	0	0	0	0	0	2	0	0	0	0	0	0	0	0	5	0	0	0	0	0	0	0	0	0	0	0	0	2	1	0	0	0	0	0	0	177	467	455	0	0	0	0	0	0	0	0	0	0	1	0	0	3	0	0	0	0	0	0	0	0	0	0	2	1	0	0	1	0	0	0	0	0	2	0	0	1	0	0	0	0	0	0	0	0	2	1	0	0	1	0	0	0	0	0	0	0	0	0	0	0	0	0	0	1	0	0	0	10	19	0	0	1	0	0	21	1	0	2	1	0	0	0	0	14	0	0	0	0	0	0	1	0	0	0	0	0	0	0	0	0	0	0	0	0	0	0	0	0	0	2	0	3	0	0	0	0	0	0	0	0	0	0	0	2	0	1	0	0	1	1	0	0	0	0	0	0	0	0	3	0	0	664	7	1	0	0	1	0	0	0	0	0	0	0	0	0	0	0	0	0	0	0	1	115	0	0	3	0	1	0	0	37	247	0	9	0	1	0	0	0	0	0	0	0	3	432	2433	0	1	1	0	0	0	997	0	250	0	0	0	0	86	0	0	0	0	2	892	0	0	0	0	0	0	0	0	0	0	0	0	0	0	0	0	0	0	0	0	0	0	2	0	1	0	17	0	0	0	0	2	0	376	1147	0	0	0	0	0	0	0	0	0	322	1119	0	0	0	3	7	10	0	5	3	27	585	0	152	4	0	0	85	16	0	10	0	0	0	0	0	0	0	4	0	0	0	0	0	0	0	0	0	0	0	0	0	0	0	3	0	0	0	2	2	0	0	0	0	3	2	3	179	10	0	1	0	0	0	1	0	0	0	0	0	0	0	2	0	0	1	1	1	1	1	0	0	0	0	0	0	58	1	0	0	0	0	0	0	0	0	1	1	0	0	0	0	0	0	0	0	0	0	0	0	1	0	0	0	0	1	0	2	0	0	0	2	0	285	0	1	0	0	4	1	1	167	356	0	0	0	0	0	1	0	0	7	1	0	1	7	0	2	0	13	0	0	4	5	0	23	95	1	0	1	4	50	0	5	0	0	0	0	0	0	0	1	0	242	1	39	258	0	1	0	0	1	0	0	0	0	0	0	0	1	0	6	0	0	1	0	0	0	19	0	2	1	259	2227	1170	0	3	0	0	0	105	228	0	211	75	33	8	3	0	0	1	1	26	0	0	570	84	414	44	2	442	0	2594	1	5	277	143	0	167	699	0	0	0	0	164	2342	0	0	26	3	62	603	368	0	0	196	617	545	732	0	0	0	0	0	2	0	0	0	0	0	0	4	19947	1	2	0	1	14	0	3	0	0	2	0	1	0	2	1	1	5	0	3	2	0	0	1	0	1	0	0	2	0	0	0	1	1	0	0	1	0	190	71	94	150	134	96	298	139	126	0	1	0	0	1	2	6	0	0	0	0	0	0	0	0	2	2	1	0	1518	1	2	8	0	0	2	0	0	0	2	5	0	247	1051	234	190	3	14	50	29	0	0	0	0	0	0	0	0	0	0	4	4	0	2	0	0	3	0	1	7	0	0	0	3	0	0	551	0	206	0	0	0	1	5	0	0	1	0	1	1	0	0	0	0	0	0	0	0	0	11	0	0	0	0	0	0	0	0	0	0	0	58	0	0	0	7	0	2	0	1	0	2	0	0	0	0	0	1	1	0	0	0	1	0	0	1	1	2	0	0	0	0	0	0	1	0	0	0	0	0	0	0	0	0	0	469	0	2	0	0	2	0	0	0	0	1	0	0	0	0	2	0	1	0	0	3	0	1	0	0	0	0	0	1	0	0	0	0	0	0	3	0	0	0	0	3	1	0	0	0	0	0	0	0	1	0	1	0	0	0	0	6	0	0	0	0	2	0	0	0	252	267	474	1	0	0	0	1	0	0	0	0	0	0	0	0	0	0	1	5	0	0	0	0	0	0	0	0	0	3	0	0	0	0	0	0	23	0	1	0	0	0	0	0	3	0	0	0	0	0	0	0	2	0	0	0	0	0	0	2	2	0	0	0	0	0	0	0	0	3	0	0	267	565	3	0	0	0	0	0	0	0	0	1	0	0	0	0	4	0	0	0	0	2	0	0	1	0	0	0	24	2	0	0	468	0	0	0	2	0	0	0	2	0	0	0	0	0	0	0	1	1	0	0	1	0	0	1	0	2	0	0	1	0	0	17	0	0	0	0	0	0	3	0	1	1	0	5	0	0	5	0	0	0	0	0	0	1	0	0	2	0	0	0	0	0	3	0	0	0	0	0	0	3	0	0	1	0	1	0	3	1	0	0	0	2	0	0	0	0	0	0	0	0	0	0	1	0	0	4	0	0	1	0	2	0	0	0	0	6	1	0	0	51	0	0	0	1	1	0	0	0	0	0	0	0	0	2	3	1	0	0	13	1	0	0	0	4	0	0	0	0	1	0	0	0	1	0	0	0	0	0	0	1	0	0	0	0	3	0	0	2	0	0	0	0	0	0	0	0	0	0	0	0	0	0	0	1	0	6	0	8	0	0	0	0	0	0	0	0	0	2	0	3	0	0	0	0	0	0	1233	23	0	0	0	0	0	0	0	0	0	0	0	0	0	0	0	0	0	0	0	0	0	0	0	0	0	0	0	0	0	0	0	0	1	0	0	0	0	0	0	0	0	0	2	0	0	0	0	0	0	0	0	0	0	0	0	0	0	0	0	0	0	0	0	0	0	0	1	0	1	0	1	3	404	639	22	23	92	725	667	208	0	104	2	269	439	1	259	2929	555	668	0	0	685	0	0	0	0	0	0	0	0	14	23	0	4	0	0	770	0	1	0	0	0	2	0	0	0	0	0	0	1	0	2	1	0	0	0	0	3	0	2	0	1	0	3	0	4	0	0	0	0	1	1	0	0	0	4	0	71	459	413	0	0	0	0	0	27	0	1	0	0	1	0	1	0	1	0	0	0	0	1	1	0	0	1	0	0	0	0	0	3	1	1	0	0	0	5	0	0	1	0	1	0	0	0	0	0	0	0	1	2	3	0	0	1	0	0	0	0	1	0	0	0	1	0	16	5	0	1	0	0	0	0	5	1	0	0	0	0	0	0	0	0	6	0	1	0	1	0	0	0	0	0	0	0	4	0	0	0	0	0	0	0	0	7	0	0	0	0	0	0	0	0	0	1	0	0	0	0	0	0	0	1	1	0	0	7	0	0	31	0	0	0	0	0	0	0	0	0	0	0	0	0	0	0	0	0	0	4	0	0	1	1	0	0	0	0	544	16	3	1	0	1	2	0	0	0	0	0	0	2	0	2	0	0	0	0	0	0	5	1356	19	0	1	0	0	28	1	1	0	0	0	0	0	0	0	2	0	0	0	0	0	0	0	1	0	0	1	5	0	0	0	3	4	0	0	0	0	0	0	0	0	0	0	0	0	1	1	0	0	0	0	0	0	0	0	0	0	549	552	121	2	2	317	12	0	0	0	0	0	0	3	0	0	0	0	0	1	3	1	0	3	0	0	2	1	0	2	479	62	483	2	0	640	320	236	0	0	0	0	0	0	0	0	0	0	0	0	0	0	0	0	261	636	50	0	0	0	0	0	0	0	0	4	0	0	0	0	0	0	0	0	0	1	0	0	0	0	0	0	0	0	0	0	0	0	0	1	1	0	0	0	0	0	0	0	3	0	0	0	0	0	2	16	0	0	253	411	391	37	192	0	3	1	1	1	0	0	0	0	0	0	0	0	0	3	128	330	17	241	103	91	0	0	0	187	0	20	0	0	321	703	1	4965	0	0	0	0	103	234	2	9	453	94	202	230	0	53	469	399	2021	973	199	2	639	1336	8	63	5	542	511	1	154	234	360	314	2575	72	376	3048	1155	9	2	0	0	120	8	65	929	1617	35	160	0	337	36	428	331	416	0	143	0	0	0	18	1507	191	3	4399	6	68154	200	84	2078	231	6	411	660	710	121	174	1087	1161	2446	0	0	0	0	0	0	0	0	0	0	0	0	246	103	1360	245	0	129	125	5	1101	149	1	485	906	1429	1075	235	0	0	5	147	6033	7439	3762	8544	73	5130	336	316	61	235	0	117	675	7	109	0	0	0	0	0	0	1	2	11	0	0	3	1	27	381	368	259	90	85	0	152	19	4918	1279	171	3	0	273	3227	321	20	0	0	0	0	0	0	0	0	0	0	0	0	2245	737	10	390	2041	247	505	222	216	992	2364	14	146	553	1	0	3	0	0	0	0	1	0	18	0	2	1	0	0	0	0	2	2	0	602	762	974	763	718	37	7	0	0	0	0	0	0	0	0	0	0	42	3	431	1062	866	292	250	1	1	1	376	52	28	184	238	162	543	11	105	10	419	845	50	49	13	400	670	299	83	73	14	0	41	282	34	122	10	0	442	109	165	79	113	174	1	194	71	109	2	53	93	19	129	17	159	55	57	750	43	0	2	12492	185	55	593	117	472	9	192	0	134	115	95	677	1	799	199	373	11	0	118	95	222	7	0	431	268	59	116	90	196	825	27	110	21	4	8	31	0	0	178	31	23	0	3	0	120	0	167	162	0	81	82	407	150	173	364	224	114	0	239	49	1	36	14	179	210	419	1	34	71	8	37	152	1	0	4	299	42	10	334	32	1141	760	1	567	99	140	475	527	152	233	1	225	1	16	510	106	96	68	58	1053	232	0	0	2	2	2	21	120	435	1	0	0	0	0	0	94	129	160	181	136	33	26	0	0	8034	197	685	784	21	2	13	8	495	0	0	6	32	2	459	9	1502	57	92	10	437	0	0	121	256	20	34	310	5741	215	0	28	1	4	604	19	38	127	6	39	352	361	395	0	81	0	333	36	1	0	0	78	155	151	1159	333	0	44	230	1311	888	0	10	120	57	711	63	181	528	82	0	1	0	46	37	599	1	116	18	13	0	248	41	535	290	260	13	1	84	0	36	1	144	192	82	190	27	32	163	311	52	355	140	171	236	56	73	904	1141	1	7	0	5	1	79	15	86	14	31	345	1048	330	56	150	2	182	204	98	58	84	105	1436	2	103	73	0	0	0	0	0	0	5	261	1	343	0	75	98	0	0	23	1	0	1	2	1	265	0	162	24	392	112	15	1	95	0	0	160	2	1	143	76	0	0	14	10	0	1	13	0	0	0	1	0	0	0	0	42	88	39	73	124	199	383	3	0	168	183	22	34	0	3	15	6	0	0	369	534	536	61	339	508	93	11899	16	2800	542	165	20	92	203	692	0	0	0	710	0	42	218	543	180	74	339	209	244	106	0	1	6	3	2049	0	618	477	380	173	1	2133	33	279	42	163	267	568	27	0	145	104	3	129	173	694	153	422	1378	3	42	283	2	552	36	18	787	175	1	0	438	307	16	27	39	0	339	99	122	167	31	73	42	478	26	48	1	0	17	41	80	2	489	327	25	78	241	101	261	0	0	2977	4	14	959	203	379	175	2	2	1	3	2	0	1	1	9	1	38	859	45	0	0	1	0	25	265	0	796	18	0	141	353	417	1	143	1	0	1	0	41	366	1362	0	62	64	237	133	122	158	391	142	187	2	0	502	87	1448	31	169	24	55	0	0	108	29	8	19	193	93	1	6	813	330	0	0	80	1	386	0	135	0	621	0	0	6	3	147	104	191	227	1345	4	93	3	768	69	291	991	267	929	0	0	0	0	32	1	244	5115	55	0	213	146	94	70	697	57	36	3	54	145	116	451	125	46	354	741	196	332	1	0	1131	890	145	374	247	365	138	72	1077	450	63	2	568	0	0	0	0	0	0	0	0	0	0	0	48	0	0	0	0	5191	35	0	0	12	0	0	1	0	59	11	130	0	0	1812	60	14	63	209	78	476	5	88	170	382	319	183	8	0	202	78	114	3514	162	1	548	2	12	1	78	12	273	201	4	2	10	3	2	0	19	129	201	91	0	93	112	1011	204	14	0	219	56	110	0	0	1	1	67	5926	34	2	1234	116	1	1	35	0	373	561	20	264	75	7	1	23	329	141	24	1982	372	83	0	1	129	126	119	21	7	289	346	1080	31	140	355	1235	61	2	169	217	134	335	43	55	0	421	5	1	134	21	1315	2405	330	65	698	87	3	192	93	436	234	241	1137	35	500	268	632	255	2107	126	0	270	144	6	104	299	227	76	130	1	1	453	481	464	316	214	105	92	127	238	337	103	24	401	3690	305	322	223	1	0	945	299	115	124	32	429	531	267	187	11	184	176	4669	159	323	1	2	0	1	0	2	146	145	341	149	99	70	45	40	135	2	1064	2	30	101	68	0	66	299	111	146	279	286	31	819	471	574	0	20	24	93	469	106	0	87	476	353	0	0	0	265	23	2	0	1	0	0	6327	37	0	561	824	0	47	95	374	12	18	70	2	0	8	284	698	108	1	204	125	155	0	389	680	251	279	22	0	296	114	267	116	16	257	101	608	0	138	3	309	630	224	128	413	494	11	245	4	6	1	0	38	0	149	753	79	58	4	1	155	369	1	53	142	108	5	0	18	66	625	0	20	1	1	702	609	59	27	36	8	0	1	2	5	609	28	0	108	142	23	3	0	0	167	0	286	94	128	672	127	2	1	1	8	716	103	272	354	77	24	57	35	289	8	214	17	53	165	113	14	285	4	384	288	98	90	123	407	56	113	6	0	0	1	318	7	248	2	256	2711	2	3	124	10	279	123	404	42	8	79	449	526	65	83	22	494	80	19	322	0	45	0	0	39	1412	484	779	677	163	3	218	532	49	216	4	424	285	370	139	212	1446	752	49	4	475	62	61	490	104	260	235	11	89	10	2	1320	541	0	0	2340	61	62	497	69	146	236	61	514	16	265	124	727	1	1	749	158	1	69	142	137	131	136	1606	1	383	202	0	0	0	26	561	0	218	4	0	32	118	58	16	2	521	4	0	1	152	6	26	0	1	6	2	6	79	14	97	68	536	49	283	213	582	188	757	144	247	552	217	13	1	49	117	413	175	14	507	11	9	0	26	0	116	394	1150	361	186	78	6	93	32	3	128	8	246	572	253	8	61	51	174	2	501	12	478	101	316	279	6	369	74	120	68	84	268	1	2	135	0	16	44	696	0	0	105	123	360	102	32	8	132	75	3	234	1	8	56	134	85	314	219	7	100	24	202	1419	9	16	13	436	29	1	0	53	186	152	25	26	41	189	472	1	7466	95	145	276	0	0	0	178	68	571	407	24	878	400	510	75	0	0	58	211	42	72	1754	4	0	3	2	3	1	134	0	0	0	16	26	14	4	127	71	13	67	51	0	0	1	0	2	131	0	4	224	103	20	9	1515	124	31	17	43	1	613	118	241	368	108	701	302	202	19	53	1	0	1	103	105	6	173	894	155	0	214	96	309	31	77	20	32	7	8	191	5	1	1	0	474	73	1557	164	0	402	168	281	1	0	0	117	9	859	18	335	78	813	0	5	0	9	0	91	61	357	100	21	4	56	1	0	0	106	0	0	0	0	610	63	0	3223	484	81	88	82	361	17	31	53	7	2	289	1	13	1	343	0	126	287	1	7	2	0	388	1	86	195	490	86	263	246	742	0	325	0	176	151	63	11	1684	1220	86	230	59	41	172	32	465	320	150	565	23	393	66	1	5	4037	0	0	1	1	919	21	1	0	0	9	1	87	0	202	16	372	167	59	0	97	333	1	74	674	31	549	487	423	375	280	114	0	0	0	3	10	15	714	11	471	1	69	718	87	494	0	120	73	1	0	1	1	28	0	8	0	69	0	1	0	0	0	0	91	0	0	1	94	0	100	11	1392	71	1	71	0	0	33	235	51	81	55	53	24	135	20	72	115	177	270	584	213	9	262	221	0	0	145	114	174	0	299	174	118	238	252	452	353	0	0	0	0	0	0	3	27	47	0	0	0	0	0	0	0	3	53	191	143	193	78	1	117	72	52	178	0	28	0	0	1	0	39	1	8	0	236	361	128	553	0	4	514	14	69	4	273	20	128	84	0	71	252	34	208	1	17	77	3	0	8	2	13	0	1	0	14	193	0	3	29	166	249	0	4	0	0	0	263	202	605	317	275	326	399	551	0	4	0	0	0	3	0	16	0	4446	11	0	1606	2	191	285	0	0	9	1	5	155	184	29	18	15	12	2	547	10	469	121	231	0	1	28	981	135	1282	81	104	4	28	76	35	30	1	71	116	234	812	0	0	85	131	382	15	234	39	232	61	0	0	0	0	0	358	0	2	0	3	3538	0	0	65	58	0	89	338	0	13	5	0	7	0	1	46	37	15	85	99	1	2	228	4	0	0	12	44	629	23	448	11637	171	92	79	0	0	0	448	85	270	25	0	0	0	22	1	8	37	69	18	122	237	93	32	142	197	1	3	424	33	65	42	127	882	104	0	0	155	270	7	45	11	133	32	73	264	220	346	866	251	155	103	38	0	84	22	0	37	389	558	9	93	224	160	1	80	105	64	17	349	268	30	209	763	526	0	57	83	6	609	130	30	289	79	9	5	1860	763	206	0	2175	79	50	112	6844	1	1	0	0	3	1	0	0	0	1624	2	0	92	1	116	483	81	161	56	9	0	0	1	2	7	0	1	1944	69	473	11	0	12	0	457	0	0	0	0	0	0	8	106	0	9	74	535	172	121	266	300	51	226	3	0	38	12	68	192	0	171	19	36	203	8	8	1	0	0	103	0	0	0	0	0	0	68	10	21	3	221	941	3	0	53	0	0	1	0	0	61	0	481	0	285	666	0	0	0	1	1950	0	1	57	30	491	0	174	138	3	0	296	91	212	3	0	149	646	1320	2	0	0	46	6	522	321	77	132	20	81	80	1454	110	61	2	1	20	245	210	275	296	0	353	31	66	219	458	185	305	300	233	0	1	0	5	2	404	1	123	0	0	1	0	2	1	0	1	68	7	0	16	6	8	587	0	5	16	871	183	451	121	111	42	24	441	197	409	130	409	56	190	0	4	3	87	0	2	3	280	138	365	8	285	59	5	456	244	2441	44	89	1870	6	215	261	1	1257	531	0	485	0	2560	122	2568	233	0	70	13	13	78	60	376	32	392	151	405	463	153	209	157	65	789	0	1	69	192	76	11	270	15	4741	150	5	241	1603	271	4	611	13	33	141	0	35	111	337	128	263	35	153	518	0	123	186	4	8	2	29	999	37	1890	106	50	220	631	2469	62	2431	0	19	6	66	12	6	101	5766	2800	2000	1	24	0	231	3	74	14	0	18	0	313	4	2640	48	162	4446	6	0	81	56	162	30	21	214	45	391	376	882	210	27	119	632	583	1199	0	0	37	10	2	154	80	237	65	196	95	235	22	57	264	24	1	1788	500	2	318	2686	40	458	71	97	352	111	50	4	0	58	0	67	80	2	684	346	2	45	162	0	218	0	0	22	11	179	2	65	1	415	240	0	40	161	617	42	26	115	0	0	0	0	0	0	77	114	1	58	163	149	19	234	416	0	78	65	177	353	131	291	1506	258	0	0	0	463	811	10	0	27	48	10	16	370	14	3	194	296	85	27	0	3	0	0	0	21	43	0	55	3	35	109	208	293	1158	877	0	56	51	32	1	1	0	0	0	0	0	300	51	3	227	511	2454	118	103	66	171	499	85	33	16	35	305	94	6746	0	211	18	28	41	850	4	65	1	0	2	434	105	16	0	105	0	0	17	0	477	6	9	6	54	2297	32	92	358	6	291	747	245	328	0	0	58	237	1	130	33	14	590	244	137	31	0	1	0	0	0	0	68	27	707	6	0	17	107	17	180	35	108	15	1722	250	160	132	118	571	4	201	0	0	32	39	7	0	224	0	87	12	2285	0	2834	61	85	0	91	40	24	29	148	14	0	1	0	0	31	116	67	74	1059	79	160	0	153	1141	16	0	0	114	48	43	266	300	92	28	269	13	1228	298	266	62	4	0	80	92	19	2157	33	39	194	87	167	40	1787	173	9	3	0	0	1976	29	9	2	0	122	745	101	0	513	0	0	109	92	58	13	168	523	4	231	175	57	0	2	15	0	2	364	312	340	95	320	744	97	48	0	1	5964	5825	878	0	579	197	197	34	527	910	2	0	0	374	60	602	232	168	1	0	0	12	0	323	704	170	149	2	4	11	0	0	0	0	0	1	2	0	195	407	0	42	264	129	121	34	19	183	0	167	340	398	9	281	24	0	1	100	2	0	3	0	144	3	625	68	958	25	539	231	160	2	0	0	37	12	393	36	62	102	25	227	118	274	18	128	14	212	70	1	0	0	225	322	0	69	4132	449	0	45	21	177	18	57	36	87	0	161	127	85	184	62	145	109	80	0	28	90	98	50	642	1	130	1	55	5360	4	466	93	482	0	11	182	0	0	148	699	20	6	41	42	17	15	2	205	52	75	36	263	116	608	0	358	358	1	0	125	52	8	191	0	2	95	70	113	108	7	428	41	3	17	68	0	37	22	63	10	2	0	22	115	74	416	296	0	0	0	235	20	24	7	57	43	1	86	0	0	95	75	12	138	40	0	435	261	0	1	0	2592	1	268	16	137	393	67	70	408	51	23	177	42	85	52	89	10	3440	0	0	649	586	4	307	96	263	77	66	104	205	96	461	56	681	15	0	3	0	1	127	182	1	0	0	2	0	0	19	849	126	1551	88	78	79	325	478	0	1	3	466	2	436	48	70	4	1	1	0	592	474	79	3	45	0	3	0	0	1	1	3	169	19	75	72	89	299	0	2	4	1	244	136	962	55	0	1	36	275	72	152	0	0	0	872	0	22	172	291	1	0	0	234	0	747	28	0	0	169	438	2	249	296	58	323	80	6	0	42	437	84	422	112	0	0	0	0	1	274	1	0	0	0	27	294	57	323	0	0	2	9	93	0	6	0	0	0	0	0	71	51	3976	387	205	1483	109	6	0	0	58	33	1	0	0	1	0	175	0	131	23	40	0	57	378	2	0	0	0	0	42	1	124	286	0	3	265	233	19	84	89	58	45	4	349	164	80	85	1	1	108	169	282	419	60	347	2145	17	487	2	3	1	30	0	0	645	0	0	25	27	75	249	354	2	14
"SAMN03072564"	110	0	1252	0	7	0	37	1	298	23	30	27	4342	125	89	150	1619	5	30	0	0	0	2	1	11	155	15	32	591	86	7	54695	22	39	38	10	574	132	50	56	201	52	314	156	558	45	188	37	1	301	203	215	1634	0	1	234	2659	164	94	180	20	69	472	46	44	264	15	8	68	115	609	65	110	60	48	16	78	182	38	35	52	309	58	6	329	232	17	0	8	4	2	0	1	80	135	200	168	51	3	327	647	146	276	134	619	247	4	192	91	17	255	52	200	12	13	2	596	168	31	5	355	185	72	140	3	53	26	178	45	68	138	4630	0	24	21	58	9	258	66	50	247	58	131	133	69	268	176	53	135	2	78	38	356	19	101	101	180	11	2349	146	151	30	97	223	127	192	113	63	326	115	483	85	15	62	364	505	1402	825	557	474	0	0	115	55	83	1	93	0	170	81	0	32	380	259	90	1132	63	103	1	256	878	161	58	27	77	64	33	439	95	200	120	58	154	79	90	45	127	230	109	300	66	127	35	416	63	1002	57	110	34	79	2	4	0	1120	62	28	116	78	106	18	2	42	26	151	172	239	135	68	215	65	150	98	374	18	289	0	110	204	368	0	0	124	247	412	1513	298	0	145	133	0	0	0	0	0	3	194	53	1	11	2	16	1	0	0	1	75	107	0	37	0	13	0	0	9	106	121	70	0	2	141	327	60	20	16	255	192	44	0	0	705	3	19	21	37	695	0	89	723	80	2039	26	52	706	27	331	53	9	90	790	111	5	498	26	24	110	681	160	357	446	109	1	0	266	71	72	96	84	29	192	381	53	10	29	0	760	419	10	160	219	1	1181	2099	783	17	101	522	0	131	500	182	104	311	343	76	315	0	173	179	136	28	1270	21	88	16	2186	252	1168	351	364	97	80	182	446	83	292	41	0	67	37	694	46	0	113	184	37	110	2415	0	77	64	13	57	23	363	79	329	0	211	211	0	234	382	660	82	44	458	656	60	188	7	1	84	248	37	106	172	246	124	97	41	191	8	89	37	65	47	51	56	372	80	334	54	77	74	57	131	473	0	68	0	14	5	79	21	425	70	379	27	25	4	39	81	109	276	49	27	131	37	27	89	85	76	305	44	5252	32	92	3	357	967	49	287	114	150	64	0	696	60	201	52	775	34	30	39	0	492	22	318	249	4	23	3536	9	5	151	179	43	195	66	68	496	136	77	19	5	29	30	43	157	17	694	308	336	207	343	137	5	448	46	2086	175	62	153	232	17	161	95	495	53	815	97	88	156	422	2147	39	742	407	172	130	0	207	202	63	74	67	21	196	8	236	102	703	0	450	2642	1206	327	167	1	9	2	245	101	77	178	189	26	75	83	2501	1281	157	234	28	62	71	0	27	78	403	44	652	103	175	255	26	115	141	322	51	43	49	45	121	149	423	10	99	1	130	32	475	175	390	74	201	0	61	29	40	846	103	111	163	81	139	16	147	106	75	78	30	2	33	28	345	6	13	43	55	460	1731	105	317	508	185	35	24	500	168	139	56	43	867	134	166	86	316	221	750	1791	93	580	201	0	18	83	104	6202	1252	476	61	174	51	90	58	476	530	2	821	568	93	1091	240	207	107	1	911	434	278	191	966	4	14	99	138	74	0	26	563	37	7	0	184	558	2409	357	20	247	85	812	1613	299	784	357	79	1	2	0	0	24	37	62	4307	0	843	106	41	52	0	1	45	0	0	0	201	1	159	3	257	63	84	56	128	2	48	125	1911	7803	20	62	3477	3022	21	63	296	1209	14	0	252	615	1059	181	771	0	257	4	44	12	219	458	107	73	318	265	313	204	24	104	1	6	0	1	19	50	406	103	857	383	76	48	49	14	415	0	0	0	10	356	31	83	2	22	89	11	13	13	45	286	118	200	1174	1	294	839	17	0	25	118	21	1	2	16	23	110	1	45	39	1	2	30	1	15	1	24	4	0	0	0	3	0	6	4	0	5	44	12	752	1	446	15	191	1065	549	83	137	77	217	679	403	36	32	1	1580	31	53	272	428	85	87	127	333	517	32	1834	88	73	238	289	8	173	332	35	172	3402	26	257	132	150	144	71	364	21	104	190	112	340	0	337	27	373	216	449	229	169	678	107	15	143	106	419	122	43	610	366	50	245	168	77	1781	230	64	5	157	133	341	2	144	293	0	418	12	251	237	447	338	139	7247	266	86	1048	901	149	448	204	303	41	120	99	267	275	15	236	820	0	209	216	5	48	91	142	153	3	21	678	125	13	612	69	118	700	25	439	153	61	92	171	982	422	125	64	92	423	387	11	294	317	77	63	70	2677	445	0	1185	66	154	123	27	13	456	338	251	319	152	928	0	1	9	0	62	44	37	239	39	10	9	406	1277	176	89	449	842	218	435	14	59	894	60	278	772	1996	0	35	187	36	41	228	198	1557	7	13	12	135	238	228	248	13	158	274	0	45	447	427	30	47	52	333	135	0	194	78	1405	6066	60	32	19	982	495	345	2	215	22	24	311	72	235	0	30	160	105	3	3	672	56	246	5792	224	7	4201	335	241	4070	160	6	3711	615	25	449	40	86	74	549	407	49	4	5	427	6326	343	83	4	61	124	55	33	226	673	123	162	803	1313	0	342	1698	77	180	31	7	145	1933	4	259	14	133	42	1	64	325	1707	4	14	3	24	20	117	4540	0	114	19	36	17	217	332	285	80	76	56	72	204	340	31	452	223	2	149	88	78	0	791	204	1640	496	728	398	37	299	2283	17	400	4	399	210	611	1419	374	13	5	150	72	16	80	692	3	6	28	25	5	709	0	59	23	107	81	54	1576	81	23	37	390	297	194	2155	53	10	27	19	637	360	55	95	0	500	30	88	408	5379	988	584	178	5	104	254	0	180	167	2	676	447	133	13	36	44	991	230	496	54	0	3686	756	174	440	47	59	460	18	1259	13	3	5	143	393	95	22	99	180	175	24	106	173	259	70	1372	174	77	1645	756	134	9278	1338	1229	99	43	33	24	16	309	140	425	978	296	0	202	113	111	690	76	195	80	37	2595	2056	5	46	57	85	4	182	66	120	6	70	163	0	24	4516	131	158	15	78	95	36	73	97	573	82	0	39	70	23	271	73	103	2	181	582	93	300	60	354	223	777	4292	329	454	420	142	275	201	129	1011	133	384	381	82	39	16	179	1	519	8	2	245	1411	41	1	903	121	108	2039	1253	93	110	0	128	75	100	46	3258	439	39	81	64	44	21	500	676	319	26	62	622	3169	188	39	14	1385	425	8	74	377	368	87	0	0	0	40	837	183	10	5	1521	23	35	13	455	57	37	4	61	0	145	23	185	16	306	181	84	72	5	60	115	124	426	414	59	769	378	310	4477	74	108	4	348	62	38	0	488	1364	1832	33	1	0	1	264	3	662	379	656	0	200	816	66	577	526	0	3	1926	685	898	1036	26	86	1	779	52	40	25	256	223	40	32	26	0	0	0	0	23	55	445	312	33	324	713	131	78	18	67	136	24	4498	59	24	512	82	141	518	95	44	110	86	34	625	0	27	186	11	90	1	452	97	12	55	61	607	310	987	460	156	249	104	259	20	1274	90	56	242	48	34	236	212	910	2	3292	600	72	30	422	32	216	75	159	38	106	718	35	66	26	117	157	92	76	739	28	689	41	423	1094	2	68	13	328	360	156	267	212	2	963	13	2572	3	124	181	301	178	89	53	123	150	127	465	7405	2050	1608	20	258	0	4	110	2	128	489	60	69	71	922	559	84	56	74	247	33	8	0	1704	1	41	7	230	6102	39	10	1325	0	0	363	1	212	101	89	214	15	2382	3	2072	13	35	117	0	2875	19	11	1989	60	955	13	1384	155	213	30	256	2033	433	84	38	0	126	387	42	89	39	22	113	121	282	4	692	6	278	25	54	198	2524	15	132	1	74	473	1	42	717	194	52	2429	61	1550	965	204	250	133	184	563	9	204	738	22	1529	31	7	33	325	0	0	0	233	213	56	19	2	2	4	210	169	152	26	99	0	5	2667	25	5026	39	439	1643	76	698	60	39	32	294	15	52	363	121	2	103	315	316	178	70	3959	127	2	941	434	61	8	248	32	43	277	91	50	756	112	0	43	327	0	38	120	318	195	9	177	148	141	516	77	369	306	12	18	65	326	18	325	3	91	599	26	0	1820	135	21	251	1249	286	1590	43	89	173	115	126	47	335	2221	0	30	133	0	1	471	264	736	0	193	97	84	809	258	3504	218	139	131	497	369	88	243	918	117	18	69	18	42	195	0	0	105	221	36	4	554	5201	448	16	82	1787	45	153	44	55	178	5	161	271	223	3819	316	166	245	1322	60	2	6	1953	547	2961	118	245	1869	0	316	22	97	331	20	849	99	62	191	39	38	336	196	160	34	1070	3	181	1047	4	745	273	91	35	534	97	8	37	1184	33	50	59	139	21	356	60	193	656	44	0	10	4	51	392	91	151	1269	649	0	233	0	106	21	66	138	0	0	10	218	0	0	0	4904	445	675	154	993	847	316	528	126	0	0	46	56	64	57	11	86	56	0	470	48	307	79	0	1582	173	186	204	1	38	374	138	46	865	0	1	503	49	508	392	26	0	50	90	151	103	156	107	48	211	0	731	88	1	4	16	109	399	863	935	1146	0	398	319	3	608	318	215	19	37	18	3134	18	60	7	2	439	1	64	200	148	687	171	137	105	198	15	20	5	448	164	52	0	31	629	155	632	90	499	199	134	57	131	0	229	345	37	128	373	707	1	1545	389	139	2543	793	98	39	55	9	96	18	282	65	144	4	1	155	87	193	916	3	4	4	267	96	30	141	775	3	52	331	1512	488	61	31	37	331	227	1221	191	13	365	840	596	0	0	0	0	326	245	1068	49	660	2214	127	791	1322	793	75	45	921	34	478	180	548	233	485	332	1738	24	977	206	205	289	3	5	307	357	57	114	169	240	241	7359	4312	83	0	726	74	126	5	1	174	37	80	12	2156	243	12475	476	1067	797	108	82	60	234	160	68	0	70	167	143	4	28	468	0	60	70	28	84	60	163	69	92	32	269	73	282	39	32	66	193	826	182	102	92	205	440	387	86	75	10	83	32	65	87	1	9	164	209	270	133	389	139	657	8	38	14	932	132	644	245	74	1	0	17	86	172	124	129	200	340	15	157	529	387	361	132	171	559	187	33	378	33	1185	65	742	49	6	88	85	124	373	275	700	859	68	881	203	2	120	52	9	1	45	299	63	155	35	60	324	19	0	82	3	74	145	146	12	1	26	70	14	106	159	716	113	41	49	43	90	32	30	34	0	0	0	3642	273	595	142	32	292	0	0	12	0	1	0	177	868	329	121	225	82	48	273	328	74	182	100	57	90	65	215	26	286	34	421	1597	187	625	3	3	179	77	756	912	281	69	518	19	54	52	553	61	698	73	130	587	115	1599	61	189	212	192	525	227	536	111	32	125	604	54	620	179	23	68	43	41	39	4308	11	3	681	1408	96	73	190	183	1	165	122	66	247	71	6095	291	57	67	324	116	197	1	175	33	0	4647	273	12	554	92	56	193	667	54	2	135	531	166	1662	1	408	4	3	672	2	1879	40	120	153	0	21	305	239	317	545	274	1269	258	112	0	72	3	101	70	114	0	135	31	61	33	201	1080	10	4	133	16	265	0	79	184	174	145	2898	2091	1207	541	215	440	0	38	114	652	33	474	21	0	81	1765	3	13	0	24	320	3163	1560	1912	104	334	90	9835	417	297	249	110	21	0	0	1	0	62	23	532	441	230	376	289	4	6	13	9	2	0	1	15	125	18	616	870	287	72	1183	0	0	2	87	332	212	23	2	36	260	498	205	255	259	376	203	344	446	79	96	22	193	756	33	123	8	193	229	11	139	47	923	266	86	79	30	17	9	46	47	64	269	129	19	22	533	233	17	5	121	23	2102	54	174	57	38	88	107	172	19	0	0	127	352	10	159	102	403	288	519	40	0	95	0	19	53	101	143	32	0	18	113	531	2720	195	312	0	1	80	75	811	14	76	121	2	32	114	35	31	291	262	4	25	0	1	19	62	110	2406	0	0	1	919	185	19	2	6	104	43	0	0	55	1380	12	62	20	2535	42	13	21	56	3	492	10	262	116	271	401	0	902	20	594	302	8	0	431	87	14	100	19	47	54	4126	56	159	108	87	111	903	309	93	121	36	154	43	2	792	0	0	20	25	1082	411	57	104	71	462	241	119	108	30	105	1197	849	146	80	69	26	53	65	220	0	83	226	59	27	21	7322	196	1836	317	64	164	0	70	124	29	32	688	125	105	102	18	44	392	501	43	9	61	31	1111	586	326	843	701	255	191	28	70	234	227	2399	232	1226	572	214	27	617	189	25	302	361	67	233	204	84	36	430	367	110	200	4	60	197	86	2274	0	2	42	29	223	1427	213	243	67	3211	102	260	109	323	34	52	70	6	112	26	369	0	0	2	279	48	305	142	33	21	507	5	559	6	50	54	84	259	1215	832	17	0	0	22	431	23	691	4	211	47	121	152	0	5	89	221	4	10	27	26	421	159	76	279	95	4	16	303	29	1	429	0	68	16	302	89	40	86	96	112	78	62	33	231	6	746	575	133	11	192	706	221	71	30	380	68	1050	65	120	8	1236	4	157	21	46	14	2801	35	5353	1715	66	19	42	28	35	2560	2364	367	467	139	23	142	366	116	166	1126	29	107	748	12	2	4	265	471	61	26	387	260	15	674	61	1000	11	98	243	190	522	35	37	97	94	43	232	12	1	17	932	82	15	294	3548	361	0	54	408	180	711	65	4	11	105	194	192	79	60	10	26	3153	188	1208	45	3230	7	80	43	347	2	183	57	74	39	134	9	0	152	415	40	69	107	338	385	327	218	3684	209	31	2957	1840	953	871	32	8	215	1698	768	0	158	115	0	666	0	589	269	6	0	25	24	8	176	1	34	0	4	11	9	71	433	153	400	199	3	7	378	2	83	185	767	43	211	511	23	3	228	9	256	323	92	74	2	0	1	1261	1	37	252	77	215	159	60	20	0	2	0	15	641	129	4	9	33	193	20	145	15	100	317	14	1564	138	79	17	37	2886	44	302	390	97	251	17	169	3	3014	2	1	47	33	84	51	21	97	718	61	35	22	1199	227	89	308	502	75	111	9	2	2494	140	30	73	66	4	127	63	20	149	40	1209	176	313	126	127	99	101	385	1	167	393	831	4	2	534	34	16	2806	1	63	23	0	262	0	246	99	49	563	0	0	2	90	49	296	749	51	437	1	5101	100	0	5	0	0	249	0	2342	1892	707	462	18	81	44	61	27	2790	56	546	0	0	180	1537	203	114	49	452	105	6	2	6	0	260	6	688	422	9	21	24	6	2	128	29	4000	417	308	0	138	603	72	23	570	47	56	33	379	151	34	1021	1094	178	3667	4	44	229	11	1	52	3552	22	0	118	6	84	36	20	149	1867	8	1201	124	400	335	168	78	164	29	517	0	0	0	149	49	1018	3	68	156	101	24	3421	158	290	0	87	245	0	11	216	45	403	26	5	23	261	38	13	9	5493	2	28	35	753	162	60	86	90	1305	828	194	3155	357	707	551	358	1512	6168	173	342	36	27	27	335	105	154	2574	36	9	5622	2	299	19	120	206	46	142	30	213	98	305	765	10	110	629	95	202	87	127	104	494	594	118	83	111	81	67	258	279	3	164	135	86	53	101	101	97	275	9026	148	196	107	257	2	502	14	78	13	27	29	1126	21	753	164	3	2138	200	555	213	4	217	5	99	45	4500	1073	161	401	9	1014	9	24	359	497	0	43	111	136	1084	123	5	436	56	10	5	42	767	194	390	13	66	58	1822	174	27	375	131	483	3	9	45	107	34	521	97	63	662	35	0	0	11	10	33	196	1193	157	32	6	1200	33	352	81	0	175	25	33	9	45	126	0	0	502	26	197	9	271	43	288	334	70	32	916	58	79	155	51	11	28	332	426	49	109	367	281	274	20	440	69	222	42	21	22	19	245	191	254	178	0	144	328	204	112	81	92	77	58	543	94	97	0	1	83	199	208	0	42	64	32	2	592	13	44	29	0	3	1742	0	18	124	28	60	104	44	24	1	223	243	130	0	6	4	1	0	6	35	0	0	1	252	62	54	0	289	2	0	112	0	1	0	0	0	3	0	0	0	0	1	108	0	58	42	119	90	19	83	0	0	0	0	0	0	0	0	2	294	81	841	42	18	6	46	125	169	97	1	22	15	161	57	638	119	37	984	0	74	0	0	425	37	101	554	216	78	31	153	34	142	48	2343	9	2168	69	534	966	70	0	1	219	20	28	275	0	119	296	3036	6	20	62	37	88	48	62	174	189	0	470	563	110	76	72	245	1558	533	50	239	101	6	173	779	82	83	1068	45	93	88	52	47	4083	48	253	259	227	0	1	3	37	0	161	28	902	119	510	57	22	12	896	104	148	0	1056	38	228	43	50	1679	9	890	225	2667	298	67	377	5	16	368	61	403	37	32	36	1219	274	112	389	769	43	139	425	366	177	26	567	1166	2476	826	765	140	1365	77	131	109	50	520	16	5	10	0	42	10	114	26	0	0	0	8	24	0	334	112	149	163	648	291	23	1021	135	248	153	404	2	62	338	55	20	35	24	964	14	16	62	10	166	37	76	9	7	120	2	44	2804	15492	24	677	826	88	2	553	283	988	760	376	0	145	215	0	99	6	1448	67	140	1	0	59	97	193	91	119	167	174	71	97	114	1144	74	16	127	106	6	65	4074	551	28	27	184	6	1	34	140	482	503	163	65	53	6117	2235	20	710	242	3	2552	197	60	1	0	0	0	122	218	9	40	136	32	787	77	367	24	21	68	149	1247	98	107	3	21	57	47	849	39	258	47	438	2	60	47	2	42	69	139	0	46	327	7	58	97	17	35	134	89	260	32	2	10	122	1	535	221	0	7	191	10	12	245	273	445	138	162	59	88	380	11	277	8	30	46	261	333	3	41	1409	619	1871	3	1	0	55	1727	152	3	11	315	620	42	211	2	318	811	161	2	0	0	255	133	15	153	1670	95	1690	33	7	100	0	245	32	1099	259	1999	3054	1	79	1665	332	0	0	144	1489	1454	205	572	0	18	427	208	94	111	4	2	41	136	0	24	10	0	0	105	807	282	361	808	1255	248	110	55	448	499	98	985	184	44	0	26	69	140	1981	420	22	226	243	44	64	531	42	21	100	63	78	56	95	117	110	178	765	0	183	2	40	171	43	24	372	76	22	23	187	190	1109	19	34	234	473	64	247	92	148	6	1	40	263	2	1	160	0	1	43	110	3	652	149	97	30	139	84	19	158	148	47	46	3	1907	1156	54	247	118	711	66	54	105	24	46	160	385	3666	0	0	0	1542	22	22	79	60	817	232	8	143	87	88	57	2090	37	75	147	5	13	235	30	171	99	1	9	1439	434	72	1159	989	573	724	2	9	2410	10	8236	2169	494	170	0	1	2	2	4	0	0	482	127	28	38	133	232	194	132	279	1018	16	16	922	72	139	242	282	192	708	91	283	203	161	201	0	100	176	69	421	6	140	165	45	1267	211	162	70	242	33	72	45	89	91	146	22	1376	492	58	3268	11	134	182	17	115	30	36	430	242	336	127	377	394	1232	0	145	71	250	55	220	126	244	2	7957	0	0	0	3	0	71	3	1	3	0	1	2483	24	471	85	74	165	0	118	273	38	51	506	25	92	0	0	0	0	878	159	104	368	41	802	64	335	48	280	122	0	48	0	67	291	13	198	252	58	343	51	49	28	197	44	152	298	12	28	1152	0	224	47	522	0	32	64	272	203	15	1	192	364	20	115	65	6	11	580	79	256	1	191	62	203	336	74	103	109	117	369	593	1	185	469	43	22	20	29	1	2	398	46	5	143	64	32	838	145	14	56	149	538	72	1410	560	825	8	0	32	133	157	36	38	49	2	30	550	480	39	34	18	195	165	115	34	7	22	36	41	93	1308	78	46	332	35	32	148	64	125	275	247	22	121	532	297	149	19	107	83	280	392	149	71	1893	21	56	6	54	69	3	654	333	201	1	637	95	158	0	87	2	22	1558	740	180	1080	21	108	117	6	6801	7513	1499	153	31	138	239	623	957	428	2479	41	38	211	82	3	15	9	0	2573	217	0	1	6	108	12	1	0	336	152	61	6	24	30	494	33	289	0	8	35	384	235	4	37	158	57	12697	65	1488	235	1570	101	0	2	502	35	35	0	438	2	0	4	11	17	34	0	293	0	34	316	112	179	0	1	1	2	1	8	16	270	54	223	64	117	459	190	8	0	8	558	15	7	316	0	190	303	0	0	64	5	919	174	3	11	16	4	99	15	60	15	1	939	59	17	0	2	268	18	576	85	124	98	683	820	31	99	90	310	116	60	132	0	282	133	0	535	346	166	81	323	75	403	78	2960	32	137	109	199	280	308	170	68	1814	7	1490	62	5	7	1	0	1	74	274	83	551	73	385	0	514	192	0	0	76	192	4804	966	513	1707	60	0	45	90	427	72	1040	191	7	54	35	27	70	6953	2083	195	271	254	45	7	600	41	819	14	168	1770	70	7	249	17	526	195	184	938	584	67	22	209	123	219	67	329	116	32	85	10	170	251	117	1	12	199	31	101	30	286	320	120	114	76	296	18	64	67	0	69	231	2519	189	658	602	29	1054	297	24	131	9	3491	50	290	17	441	2	22	28	486	364	25	161	182	180	31	17	12	28	145	179	247	73	43	1	351	1429	25	40	1526	89	171	59	373	10	698	1	22	168	2	19	47	117	66	221	33	43	1951	46	49	4	56	0	69	167	83	68	89	59	277	59	602	143	423	24	42	670	18	2082	22	74	117	8	552	906	2686	41	0	86	11	103	313	30	47	97	790	74	755	3604	60	123	53	62	109	74	248	153	69	90	286	70	1	18	1177	182	550	365	74	45	200	7	5	4858	6313	49	17	2409	421	868	3935	44	10	4487	164	49	113	173	0	2	775	653	202	3947	55	116	267	48	40	3750	0	0	22	16	20	111	193	5	515	1	231	8	1324	261	15	188	348	5	254	3126	189	123	350	273	115	370	44	5	7	15	858	523	606	2	57	4	1507	322	222	413	53	783	17	3366	632	58	157	22	231	473	729	0	729	480	734	271	98	943	18	12	54	37	45	352	561	24	378	97	7	181	75	2	57	162	287	67	1	55	38	0	42	12	119	1	31	13835	24	36	48	581	1387	221	207	88	2	4	375	57	7	303	418	2611	4114	316	237	0	75	1	1184	26	90	54	313	320	38	985	195	38	220	885	510	39	3	512	188	106	56	0	310	113	357	1657	42	14	42	77	77	255	264	512	241	906	0	0	709	195	376	69	7	130	10490	60	81	329	0	26	342	155	196	110	3038	22	397	1095	74	12	0	302	316	79	2653	346	87	212	265	21	37	567	0	0	0	0	0	0	0	123	637	0	137	233	1080	191	5	111	0	67	0	0	106	0	0	0	0	0	220	27	743	258	230	19	1878	39	101	452	122	89	73	0	0	182	96	120	350	1365	749	417	212	1510	37	265	173	42	42	30	370	59	21	69	255	540	1276	129	1356	65	208	70	984	8	4	25	42	95	134	311	750	48	1444	74	249	323	42	27	26	11	6	61	8	0	101	804	306	63	736	107	95	0	0	0	0	52	20	30	3	163	42	75	39	934	73	2	110	74	600	313	179	79	58	0	7	211	0	1078	0	8299	288	0	0	149	29	35	95	59	220	214	4	13	319	0	105	267	3172	110	369	166	239	887	451	286	213	132	117	16	7	60	2920	82	109	116	4611	32	156	5	36	223	1	151	0	131	44	204	166	14	245	0	828	74	0	19	350	2053	0	0	0	138	36	104	847	1905	5	0	0	5	63	24	174	1	1	1391	13	315	183	724	787	27	68	391	0	0	1834	3	271	0	3	2	705	23	168	80	782	178	194	169	0	0	639	645	4898	219	18	146	6	3	35	0	0	0	203	171	2670	11	38	156	68	192	154	208	0	0	83	0	0	142	74	30	71	641	515	0	0	48	90	694	0	16	67	131	138	0	124	1227	11	71	28	12	16	275	218	42	474	498	1516	48	597	435	140	29	123	518	1	44	214	35	491	235	0	493	891	78	50	468	522	226	24	119	54	37	289	11	12	171	89	47	234	1134	507	132	97	39	62	8	127	298	109	176	61	0	60	223	141	327	179	50	409	609	8	336	114	28	181	388	37	113	61	88	0	39	35	29	4	31	0	179	110	505	95	337	58	99	198	332	1	22	419	86	15	0	22	0	3	1591	3002	9	38	431	5	277	188	117	109	476	600	45	207	17	796	354	0	1393	39	207	151	47	0	0	0	0	0	0	0	0	0	0	0	1	0	0	0	2	805	11	1	27	92	1	190	16	131	79	8	40	41	503	95	12	207	0	4	0	19	42	3	674	227	690	257	0	305	680	82	161	46	13	57	228	252	116	373	249	2025	122	29	1521	34	206	3175	30	0	45	90	1	199	546	480	162	2	413	10	822	150	74	290	90	176	208	29	4	1	61	106	0	2916	1441	84	148	18	214	112	270	240	61	0	0	19	11	270	48	0	0	250	62	0	81	46	124	18	8	67	74	230	100	27	18	31	193	20	569	167	54	496	17	1237	14	44	7	0	470	675	49	197	713	132	81	61	167	445	2	222	40	2	596	233	389	169	13	135	19	0	128	71	1097	249	1550	719	85	224	611	384	501	256	569	0	529	206	362	3106	210	1322	52	274	42	477	1	30	7	12	21	99	1	523	34	49	469	10	34	1	36	27	191	292	253	955	67	208	978	65	169	7	23	14	21	2520	52	41	0	314	66	99	43	428	12	39	758	178	0	6	12	13	334	140	173	101	353	123	217	33	146	34	9	22	30	270	27	69	299	18	209	1055	41	529	235	11	164	194	24	243	64	49	106	56	13	0	23	173	64	1076	60	27	195	65	77	49	15	30	290	89	313	53	437	55	667	960	56	9	21	187	4	1	5	81	408	74	22	17	130	75	209	50	70	1188	167	34	0	375	153	427	1	51	289	397	65	27	131	949	40	3	26	18	2403	1278	128	177	129	59	6	527	11	22	47	860	85	29	287	11	48	0	46	66	1	26	106	10	1033	1950	46	754	261	381	0	89	118	455	73	0	13	0	20	209	1061	1	565	1463	177	58	1	0	235	39	286	5	15	45	74	253	550	2339	529	24	684	238	5	42	1	216	54	204	0	139	24	5	325	11	45	267	71	605	987	253	54	9	1878	172	1	26	983	30	270	259	75	171	39	4	25	0	4	28	391	21	13	54	285	179	63	336	1598	25	0	115	624	0	1134	79	154	1216	628	4	190	47	30	54	100	13	1	103	64	4	21	251	51	518	250	173	107	56	0	1085	238	0	0	353	317	86	48	37	140	217	345	368	148	100	12	194	460	953	146	211	26	592	666	519	0	59	66	89	212	152	93	61	48	1198	25	2	0	0	1	0	0	25	97	648	929	190	161	47	632	2155	442	4325	1	53	155	0	0	26	0	150	231	21	0	0	3	286	371	426	2	1	124	713	4	118	83	346	91	26	343	63	22	419	69	246	30	295	635	152	89	271	87	51	1005	3	1	735	22	20	93	552	7	1302	377	502	345	1	173	186	30	42	251	63	42	18	190	0	123	400	121	12	261	257	62	32	81	130	1120	3	273	108	473	0	5	337	8487	53	0	0	0	43	0	293	854	254	1870	57	526	656	50	117	636	4	138	0	29	64	1561	319	52	25	14	801	211	0	92	357	24	118	577	484	1025	44	269	30	1	11	980	3061	3510	4005	204	2	7121	127	221	112	34	3058	8272	422	43	929	363	572	0	2	144	116	215	159	381	3414	44	0	0	0	51	10	339	1291	4	208	1	22	178	35	1027	251	82	31	258	598	318	18	114	5	63	39	112	1036	781	2	409	107	436	83	1	102	0	1585	0	0	317	96	148	157	17	147	10	113	1137	630	9	36	0	2159	181	124	220	536	663	81	86	108	56	1929	60	557	582	823	253	85	1257	61	94	0	44	98	156	14	146	66	1444	859	485	16	2305	32	2	8	4	0	0	4	0	102	1	31	604	87	602	136	65	859	170	77	181	101	51	39	751	11	120	39	251	226	12	4	33	110	6	280	283	15	172	25	42	136	41	19	54	303	492	38	128	134	121	30	1149	285	21	169	219	156	10	7	141	230	0	114	996	82	246	19	3	2	81	442	66	11	58	4	47	41	18	412	0	286	142	55	143	256	31	68	227	836	13	249	292	57	1469	242	102	1	7180	6710	1298	0	12	58	73	164	231	5	39	583	35	37	239	1	1	47	50	253	2	16	32	177	18	21	141	44	1	589	436	333	934	73	1263	68	291	21	250	7	24	1	6	0	501	201	17	687	2396	359	3081	14	70	1034	868	41	332	2837	97	204	229	335	266	69	807	1329	7	925	83	2671	334	77	904	59	1373	636	4	6	6	44	674	2	378	42	481	0	372	206	43	185	15895	88	1493	272	31	0	0	0	0	0	216	57	0	8	407	69	422	2	5	708	2	157	13	95	436	0	281	636	140	146	8	0	0	10	832	1	95	15	19	715	140	102	58	69	191	91	36	50	2500	206	7	101	879	990	108	512	196	185	49	16	138	5	374	743	117	2	2041	65	20	197	36	426	31	80	342	42	330	610	613	142	0	332	1	238	23	239	11	105	147	118	734	299	118	13	35	482	259	14	85	59	72	300	10538	16	32	759	361	5	32	65	1	42	69	105	84	562	14	437	18	84	27	0	0	346	32	9	34	13	19	3	0	8	479	12	10	0	4126	7	147	13	43	6	685	717	52	264	68	34	42	31	32	104	429	90	105	257	18	209	955	478	2	645	0	62	447	0	0	0	136	1	66	48	52	386	140	480	82	231	87	281	1080	919	12	42	1	1233	528	5080	48	9	2865	158	13	50	17	34	4413	229	319	10	294	101	1393	27	0	92	26	224	2	144	80	136	495	178	51	71	72	13	1082	24	2206	81	183	5	137	24	0	0	2	1057	67	95	359	64	0	0	880	10	50	1	367	554	248	369	254	61	0	0	1	0	2	0	23	31	30	334	16	31	97	9	207	8661	34	89	198	10	24	0	108	448	0	68	91	7	447	16	362	0	48	0	0	3791	8569	741	83	91	278	0	266	511	44	1146	123	178	39	317	140	0	2	46	48	10	0	0	1	157	47	58	0	12	6	18	77	67	58	469	1075	1536	3	43	8	427	502	121	47	188	36	31	663	34	48	20	2362	718	21	168	7	57	11	147	587	40	210	231	280	2	40	354	24	307	49	78	58	83	67	17	0	0	0	0	269	62	160	146	17	14	35	1223	20	42	0	31	1	724	254	17	145	58	26	279	20	30	362	2771	22	3	505	27	2	141	68	1603	108	0	97	468	370	3242	209	53	53	316	37	89	21	923	152	824	1075	11	294	108	409	1223	1709	139	41	0	65	14	105	2258	97	1087	1164	106	32	5	12	484	88	6	3210	18	1236	1265	146	170	117	25	430	664	34	198	250	249	53	638	32	57	4	44	57	80	515	1	136	2810	45	23	198	41	670	88	77	89	78	377	58	970	45	390	112	4	13	0	248	227	1	98	55	219	52	61	534	36	0	358	9	113	957	81	2766	29	17	148	3	46	896	767	208	359	87	1458	71	97	256	351	260	4	6	419	251	848	246	66	68	124	28	8	8	41	198	468	36	98	8	26	3426	238	89	91	188	3	1	101	10	895	110	159	142	24	30	603	154	20	412	83	676	1108	258	894	186	41	68	393	210	522	330	13	3	382	910	3	70	809	8117	312	2	0	277	201	285	165	426	929	307	31	292	282	2416	178	0	0	2	120	9126	1059	157	22	341	42	153	36	109	78	167	0	90	54	24	222	188	3	230	123	118	7	3137	368	866	0	1	491	105	173	1077	1022	3011	160	551	179	501	92	82	158	44	75	153	830	121	92	7	74	854	40	79	0	228	1117	30	83	167	198	269	27	35	3	324	2133	136	330	7	182	129	2	1231	159	17	186	11	216	0	1354	108	678	109	877	66	484	182	21	35	74	38	207	108	194	31	34	28	390	2	969	15	490	20	61	2	65	1	42	655	180	235	90	533	304	435	32	27	9	297	192	56	108	30	999	77	57	20	815	77	176	1027	630	499	30	318	139	253	1	52	170	177	165	77	122	2	506	17	77	45	20	90	0	45	41	382	395	71	431	83	328	0	348	28	361	27	428	0	102	93	5	931	195	110	277	115	308	55	145	1380	331	345	240	777	246	55	1030	508	64	399	240	178	103	209	254	372	171	180	142	943	5062	130	72	0	0	0	50	64	13628	370	303	114	803	70	283	265	0	29	381	1027	985	14	92	541	320	60	12	231	121	9	35	12	28	0	0	0	0	0	0	0	97	392	38	184	5	2	21	2	739	479	69	0	22	311	17	19	220	88	690	0	1	57	4417	0	51	968	706	3711	19	54	173	1586	945	334	5790	791	232	3	294	329	89	148	99	13	317	96	61	131	304	8	35	423	411	12	2435	62	221	49	178	1	15	196	245	68	198	57	157	145	0	563	190	678	141	268	149	495	136	86	361	315	108	388	51	206	2	8150	58	1271	230	155	203	25	265	7	1	691	39	1168	277	31	89	228	411	80	50	2663	228	162	24866	503	275	0	166	269	285	881	176	27	2677	51	20	0	261	744	24	147	581	63	301	163	76	0	69	540	0	0	1500	259	109	50	638	142	88	317	185	256	250	6	141	1273	36	552	201	46	390	0	96	603	671	6777	445	76	49	299	742	360	863	34	700	324	900	16	36	75	262	568	34	368	522	80	51	48	140	80	0	94	37	1	423	2	12	200	907	59	41	458	23	99	252	127	125	38	9	74	16	12	370	209	5	131	207	14	101	91	37	7	75	1	118	3	358	48	0	0	0	10	0	0	45	230	472	62	45	0	0	0	13	99	382	1355	117	443	139	131	636	0	3	55	81	600	105	0	1226	1848	322	81	402	96	207	320	24	23	137	99	642	49	7956	36	133	84	16	123	90	369	506	0	1	492	0	53	251	8	146	89	23	0	1	41	49	645	1014	101	53	4	89	82	3	3	117	82	32	1499	43	4	221	54	388	28	1042	178	3	263	71	1171	0	2	0	0	0	0	20	463	191	157	1394	1483	2	104	366	88	301	55	234	888	321	116	151	51	1051	125	4	0	0	0	419	14	23	145	584	134	26	135	79	66	178	0	83	492	1071	0	3780	13	818	150	87	126	87	443	149	38	116	25	0	6	205	265	551	55	269	32	266	124	109	110	66	74	173	419	40	29	149	48	195	724	0	0	11	570	368	161	221	0	24	179	46	121	133	60	304	595	172	524	1016	80	663	89	40	180	486	189	391	1138	59	64	14	59	8	2	2	24	35	45	55	195	1992	1453	44	321	22	470	271	1	49	576	161	0	0	0	0	0	0	0	0	289	164	1078	126	502	194	67	274	30	278	182	27	30	0	132	0	469	14	324	11	15	1480	17	56	139	385	555	2307	0	55	99	400	376	3	2	117	262	224	202	977	47	368	747	91	0	4	150	22	0	712	275	85	29	43	51	63	513	36	878	17	72	110	2944	230	3990	175	331	18	60	189	128	924	146	57	0	244	175	70	2086	68	0	103	7	314	5	624	86	303	5693	62	299	563	162	25	205	69	824	914	31	39	39	101	2362	289	1505	76	110	135	6	126	2338	60	132	1806	501	364	236	317	174	71	3273	8861	643	461	238	547	37	4785	290	354	365	282	328	7030	32	93	277	1105	537	53	0	784	1410	876	69	122	2375	323	144	208	3	254	91	1010	139	284	581	29	961	528	85	1041	915	348	280	527	142	145	11	437	0	275	3	83	64	1657	78	16	466	635	1185	70	313	6	116	1	2	831	1938	1	22	94	55	7	1220	14	99	0	0	2	0	0	0	978	0	21	77	0	1	0	0	0	0	474	0	0	384	1	436	187	0	478	125	303	212	33	0	1	31	0	38	67	11	8	43	18	1	121	139	116	136	209	1073	246	0	152	337	0	18	6	111	37	5	4	1	0	503	3	27	237	48	253	93	0	0	0	0	708	145	0	527	32	13	94	132	106	594	0	0	0	0	468	0	0	47	22	0	1	0	0	889	35	1	0	1128	33	2	32	20	523	0	3	7	180	17	0	21	0	540	1299	711	237	43	0	0	0	0	0	0	0	0	0	86	1	31	9202	330	3	0	0	2	0	2	105	13	89	109	1	0	1	0	3	0	280	49	173	0	121	280	3	1	1	0	0	0	0	0	0	0	1	1	0	1	819	1061	100	38	199	240	107	5328	2	1	0	3065	2	493	0	244	2	0	8	483	1	0	6	643	7	0	1	149	184	3	0	27	13	7	4379	1	11	126	4	4581	0	0	0	1019	3961	1171	459	182	751	0	37	201	47	39	1	63	1248	499	23	33	6	349	45	406	0	47	20	2697	274	705	353	16	234	817	61	172	670	23	17	50	268	1	137	1	0	219	5	99	948	21	0	189	598	8	1	27	117	216	35	0	38	15	181	2	77	2919	69	181	136	43	374	26	10	32	15	1493	20	114	1669	204	130	43	145	28	67	128	379	30	890	114	1381	243	3024	298	191	19	7	129	1563	2477	169	23	6	33	1	362	40	38	1	34	6108	239	197	3	82	56	6	223	64	23	313	787	86	64	706	0	4314	56	125	62	82	0	9	47	233	820	1595	17	686	324	483	1	2459	63	241	17	116	25	261	128	5	279	0	1342	1	84	2080	109	1132	100	0	1	7	152	198	69	122	0	0	1	264	154	3	39	84	37	138	0	103	239	444	15	8094	14	5546	1465	107	4	135	15	0	0	473	6249	321	10	0	13	29	317	258	222	3	0	0	2	65	866	11	235	114	81	9	28	3	179	122	27	0	364	0	41	507	532	14	103	273	66	164	64	99	4	21	527	22	208	969	1	439	6	27	19	34	1011	273	29	102	107	716	33	184	9	35	79	362	155	17	0	1548	16	246	240	6	46	140	3084	47	86	121	0	0	28	33	470	0	57	182	803	15	138	16	67	1	4	117	2	2	27	105	24	44	4	0	6	88	0	1	0	0	6	7	1	229	30	201	0	21	302	23	1	44	17	1	203	986	9	24	2	1	1	46	88	270	19	86	2	2	3	1	83	827	0	25	44	31	202	0	0	1	123	0	44567	12171	0	17	13185	35677	2	657	4	0	3074	0	12	0	40	17531	0	3247	0	294010	712	39	462	1631	0	127	499	55	55	3	52	61	317	25	116	1	72	23	62	189	124	75	3507	68	242	241	147	205	280	0	128	351	13	1901	0	121	2377	24	796	63	481	53	63	23	113	978	350	67	289	33	292	248	62	640	71	15	1	3	51	41	6	2	2	24	1	6	70	4	0	0	1	16	441	251	242	114	0	36	14	64	6007	1177	162	3030	283	7	208	197	71	188	6	16	0	226	232	18	24	240	67	143	236	0	0	0	3	0	0	0	53	0	1	0	0	0	2	0	2	0	34	0	0	0	0	0	0	0	0	0	57	0	0	0	27	113	0	0	157	0	0	0	1	11	0	0	1	64	0	1	0	0	1	2	0	1	0	0	0	0	0	1	0	22	0	154	0	429	15	205	0	0	0	161	2	0	2	148	0	0	1	1	1	0	0	0	0	0	0	0	0	0	0	0	0	0	0	41	1	12	0	0	0	0	131	7	0	0	0	0	0	99	0	5	100	0	0	0	0	494	0	87	0	0	0	0	0	0	0	46	0	0	0	0	8	0	0	0	54	0	0	1	2	0	0	104	0	0	1	2	0	1	81	0	381	3	2	165	319	3	17	2	239	130	3235	43	165	36	649	104	11	9	71	30	117	91	18	0	0	137	61	0	68	0	13	4	0	40	0	211	1	0	19	207	0	0	0	86	156	254	15	0	73	88	10	9	2553	2	0	0	1	15	66	57	3	113	35	104	46	5	59	3	0	20	0	14	1	12	77	107	0	0	3	0	0	0	0	78	0	1	173	0	0	39	0	2	0	1	46	85	119	192	35	45	6	255	281	39	22	0	0	272	153	66	25	8	0	9	40	279	16	0	0	21	0	2	0	3	1005	291	39	19	219	370	131	5	2	0	0	20	306	0	38	66	49	41	60	50	69	29	30	79	649	123	51	59	28	1	80	111	13	274	291	48	56	12	254	139	106	18	14	78	137	237	29	396	94	86	95	448	16	285	21	232	78	283	2554	258	12	9	495	341	100	1337	39	121	181	12	73	710	75	2	0	0	0	96	161	154	122	15	4	136	0	1	0	29	13	143	4	178	618	8	1	1	25	264	6	568	0	262	209	5	45	0	0	0	0	0	0	6	27	6	1	0	67	0	14	0	0	8	0	0	5	0	4	0	0	240	6	0	0	2	0	0	0	0	0	0	0	0	0	0	0	0	0	0	0	0	0	0	0	0	0	0	0	0	0	0	0	0	0	0	0	0	0	1	0	0	5	0	0	0	0	0	0	0	0	0	0	0	1	0	0	0	0	0	0	176	27	788	19	133	24	976	4	1	810	318	76	13	3210	38	969	278	478	558	380	48	612	21	525	456	458	124	149	58	2017	275	47	27	71	7	18	195	63	2793	0	0	1	483	3	0	0	81	260	3	0	0	93	92	515	79	0	0	0	0	1	7	1	1	1	0	1	0	0	0	0	12	69	123	685	86	217	394	365	89	63	296	5078	573	234	7	127	7	75	112	1433	180	400	1746	97	119	218	330	353	89	282	1	478	67	106	44	52	21	1502	2993	881	68	271	50	37	5444	162	0	3661	506	308	265	187	110	3130	7	753	58	4	100	609	161	9	12	814	0	174	1078	3012	692	61	482	212	388	1677	1230	506	3375	15409	70	63	872	250	313	243	2797	266	490	551	477	144	445	1026	12	573	368	390	2072	57	1081	1549	333	2149	2823	340	585	708	114	70	50	88	469	497	194	522	1555	27	52	19	9	42	272	481	137	365	3	9	268	11	398	19	61	157	0	62	399	163	0	546	26	210	34	293	260	84	99	616	236	1409	63	0	89	320	2	1	0	0	0	0	10	3	2	20	21	72	0	1774	142	252	349	92	1184	1	96	405	1067	71	7	174	70	151	306	11	0	10	13	345	49	83	309	109	22	17	588	84	23	291	574	61	435	28	47	362	262	760	1	224	0	4	611	0	0	113	30	38	18	36	20	2	82	587	72	119	717	150	379	892	57	8	1943	63	67	305	97	414	443	166	59	139	2263	14400	1	64	59	139	71	136	2	44	230	0	0	0	0	0	0	0	0	0	0	0	0	0	0	0	0	0	1	0	1	0	501	36	78	27	214	43	222	107	1	156	63	27	139	243	85	11	208	1178	38	138	65	229	42	212	74	34	91	127	105	679	246	383	179	3675	513	225	2134	309	112	162	4217	40	757	265	34	164	227	0	0	15	24	398	0	126	7	0	522	70	150	80	105	676	21	177	14	28	231	0	0	43	45	60	2	5	29	64	102	60	58	1036	16	2	14	1	0	17	313	10	400	228	4510	967	109	54	78	101	0	0	26	371	296	138	62	230	152	0	33	0	6	0	72	52	159	101	234	2510	75	982	144	198	130	95	329	177	1038	3	7	16	577	6	25	420	55	119	18	49	44	3364	385	138	335	0	80	318	81	110	151	22	36	52	69	335	6	13	2	13	0	2	34	9	77	1154	133	617	266	67	587	616	356	194	249	0	0	2	2666	546	168	279	120	33	10	49	680	25	579	48	19	189	409	226	14	180	0	249	5	435	28	186	169	66	62	62	56	425	95	73	278	221	174	149	63	40	33	38	29	42	24	175	104	30	758	1841	54	216	128	2713	127	1	362	502	303	219	6	77	3490	54	109	382	387	20	114	577	821	31	155	41	1860	0	11	1	0	1	0	496	654	2	0	9	29	71	160	2	265	135	742	130	528	2144	28	0	1	454	1	3	123	31	3030	372	133	3	0	2	0	0	111	445	187	791	178	1	412	2	0	1	15	22	57	68	74	627	74	105	14	949	130	617	147	0	46	98	369	920	1300	2643	485	276	164	170	1641	1471	68	83	835	1698	0	0	52	269	90	224	173	299	138	204	56	44	20	116	296	4022	2193	3388	3264	3630	1518	511	153	95	20	148	4	1	398	1166	249	758	242	28	0	44	2	0	0	0	3	1	235	100	106	133	435	655	184	41	3	2	437	91	0	9	1	142	9	2	20	0	419	818	374	8	101	134	1113	118	76	90	83	515	559	557	1	129	12	499	8	31	4	115	119	220	234	0	27	403	14	1343	328	0	0	101	1	48	714	3952	25	0	0	12	59	2870	259	0	0	92	420	287	33	908	13	162	384	48	539	0	5	0	416	18	29	243	19	116	924	218	1	9	288	7041	7	72	63	89	228	595	123	1	174	382	185	0	135	0	0	387	60	0	227	153	57	0	1415	32	9	2	27	706	2	99	63	146	56	63	0	29	0	0	0	0	8	41	253	0	63	53	449	127	347	901	181	1353	643	22	538	200	23	8	142	7	13	8831	6	0	607	165	378	155	368	210	615	428	166	38	28	0	3	77	40	59	16	16	7	909	0	45	556	165	8	230	222	29	60	9	54	2	24	266	85	156	1	254	40	88	40	143	158	320	269	41	138	126	30	7	128	135	4	160	137	324	1957	280	0	1133	421	11	89	1135	0	368	463	406	40	404	1	0	0	9	6	13	14	220	0	39	84	73	3	4	0	25	56	87	1114	3783	32	214	62	14	0	63	1	187	1	181	190	0	44	69	0	4	1786	81	303	427	330	1	5	119	214	0	0	210	123	33	26	0	9	0	31	0	69	35	65	8	738	158	724	13	5	133	126	5395	25	12	101	327	106	19	6	95	136	0	1	12	345	1	9	110	293	133	226	111	78	7	0	196	166	39	621	91	409	4994	678	1394	543	406	13	645	1173	43	246	224	40	21	0	231	0	2	0	0	154	0	118	0	17	21	20	1	4	17	0	93	11	23	2	107	4	107	31	3	188	4	7	4	1	291	78	190	61	129	347	1274	0	1	8	79	30	94	4	118	0	135	1	0	19	11	0	0	2	99	55	5	73	12	99	23	43	347	0	0	2	7	9	10	123	16	0	128	16	2	3785	89	169	54	375	18	5	1	0	162	345	15	24	3	13	56	6	991	82	5	14	24	209	77	59	126	0	2	30	42	19	43	0	25	0	9	75	191	25	9	10	27	32	13338	0	8	2	0	135	73	350	30	178	126	57	0	221	1	334	0	4	0	0	0	9	5089	3	238	4	801	116	2	18	202	111	40	12	0	22	0	34	20	139	0	0	0	14	3	1	383	798	531	2	219	136	308	37	75	13	3	37	2681	31	41	167	61	44	206	519	262	434	391	0	16	0	1	1	2	61	323	2506	5	3	95	151	74	51	21	74	81	0	0	0	849	98	1	141	81	293	295	46	147	838	25	3	150	78	121	0	64	103	28	46	19	20	30	10	3	5	138	15	6	60	21	40	4	6	16	66	2	786	270	291	95	14	71	0	0	2	13	48	0	0	27	69	2	53	1811	0	321	580	28	431	120	8	28	185	74	2	25	239	55	100	29	150	293	117	124	63	169	174	304	22	625	283	22	2677	145	37	121	189	188	146	0	1	0	397	205	152	15	400	12792	521	0	1	0	0	105	33	1	2373	7	16	100	184	42	78	1654	271	718	160	545	820	1	3	148	107	21	0	13	5	1425	24	90	80	25	796	177	467	89	793	2122	18	1	205	1272	100	6	787	349	1856	2	0	35	1	1	54	143	0	40	69	462	0	179	2	421	41	1216	1050	221	11	335	1016	103	272	2078	171	27	332	430	84	158	45	126	45	28	42	38	422	1	14	414	41	334	8	485	330	82	121	3	0	31	529	968	531	6602	111	147	266	45	72	18	27	3	102	1931	34	0	111	60	170	627	172	55	53	90	23	624	0	2	209	282	298	47	114	326	569	785	0	90	73	225	359	7	4	136	104	503	1122	44	21	793	143	207	228	308	11	11	665	217	619	616	44	98	1234	51	166	285	186	130	34	669	146	2870	63	409	313	69	6	2925	453	233	1666	5	73	781	65	222	31	64	296	1	280	573	35	3	85	62	88	127	5	82	126	75	1	139	518	171	295	48	215	215	196	4	11	18	16	141	382	153	83	227	18	36	526	168	215	0	83	574	29	1	109	400	509	74	14	320	1	21	148	257	199	14	657	824	1501	844	168	9	1090	345	43	560	13	181	641	40	46	504	0	38	527	43	145	0	453	48	721	3591	188	62	151	8	100	27	26	380	2166	941	58	736	0	208	474	198	0	0	54	71	240	40	40	225	2	4	293	22	81	217	50	0	334	16	155	178	319	184	2002	415	165	61	3026	172	6	73	374	142	348	143	83	97	150	249	47	0	970	925	82	13	165	0	0	0	1439	13	327	70	365	14333	5668	196	60	76	159	1557	61	167	19	576	159	138	67	422	0	107	84	84	81	245	94	1013	915	106	557	281	711	55	72	134	300	204	247	2	18	429	9	185	108	490	986	156	592	72	122	25	107	36	72	40	572	472	115	65	148	25	38	79	13	0	0	656	1	374	86	40	902	30	0	466	32	34	306	70	806	0	16	23	73	54	13	26	230	51	46	138	27	130	92	108	31	0	255	0	22	2	322	7	103	20	99	17	571	11	1741	50	128	31	133	640	148	403	1069	488	158	4	6	13	14	101	55	49	62	0	2	57	15	3	30	0	32	14	6	0	0	0	0	0	1	0	37	8	0	308	21	0	0	1	0	0	0	0	0	0	0	0	2	1	2	0	0	0	1	0	0	0	0	0	0	0	0	0	0	2	0	2	155	2	12	34	4	21	0	28	1	43	0	10	0	11	11	13	78	5	4	1	9	72	0	41	20	32	1	0	5	1232	1155	0	0	585	1282	178	35	232	91	300	21	31	51	32	15	0	3	0	16	1	62	3	16	35	5	15	47	98	0	0	69	872	56	16	2	0	0	0	0	5	17	6	100	2	1	9	40	8	49	160	113	154	323	6	21	9	40	383	0	0	29	6	23	3	48	20	64	48	3	8	302	39	17	16	2	61	48	2	0	0	26	685	173	424	1	1	12	630	31	33	89	25	292	2	1	76	4	5	0	1	93	0	0	0	0	0	166	50	151	29	17	4	20	0	8	21	31	296	11	1270	138	424	223	186	24	10	331	2	0	98	25	5	447	103	649	3	34	7	526	342	1	221	78	613	22	185	19	43	132	39	6	166	144	104	130	357	39	65	140	3916	281	241	36	0	173	18	3	45	6	1	6	0	21	0	383	4	138	37	42	1865	0	48	1394	4047	91	36	135	107	15	5	512	68	19	9	6	31	82	1	41	1	59	4	31	113	10	40	2	25	0	0	663	69	50	1	5	4	1	27	26	2	12	1	8	10	11	0	0	38	26	0	0	3	0	33	6	7	161	57	0	0	11	13	5	13	53	319	42	13	10	10	10	57	11	17	8	7	0	1	0	0	285	44	0	17	5	5	6	144	9	26	0	20	0	12	21	28	74	26	5	0	5	0	1	71	7	1	0	20	3	4	1	5536	529	403	403	342	708	1387	1	3	0	71	56	0	22	133	3	1	137	4	4	135	43	27	60	0	25	15	20	0	85	150	1	10	2	3	3	0	125	79	2	7	1214	342	19	337	8	10	4	169	5	4	98	1	0	0	213	230	42	1	2	4	1	115	749	3	13	2	78	6	0	1	0	3	0	49	793	187	22410	1	0	5	4	0	1	18	3	53	153	1569	18	45	45	298	0	5	7	5	1	1	4	5	11	1	3	49	269	1	34	64	6	5	4	0	18	471	72	64	31	240	352	0	0	2	0	0	6	0	34	1	232	110	6	1	34	1	44	5	0	12	11	13	1	2	7	1	10	0	11	8	0	1	1	7	63	0	16	89	2	0	681	331	34	0	3	132	1	1	13	8	0	2	1	0	2	2	5	0	13	5	7	0	18	3	26	0	0	1	0	5	45	2	5	1035	231	0	122	0	1	4	1	1	0	2	0	70	158	0	86	0	21	0	482	0	11	4	0	28	0	0	1	0	9	1	1	277	2	1	7	5	1	314	1	3	493	545	272	69	177	0	1	15	2	5	25	0	0	0	2	0	1	0	0	26	3	36	299	1	0	2	38	27	72	22	1	18	3547	90	26	276	6	2	9	129	0	25	11	0	37	9	27	25	1	104	2	3	0	39	0	0	0	0	2	2	12	0	13	8	491	8	16	5	60	1	950	7	26	0	0	5	382	160	13	0	25	133	0	215	0	0	268	0	0	1	0	58	0	1	16	2	2	2	14	0	3	32	7	32	0	0	3	2	15	3	3	6	0	5	500	13	265	936	168	14	295	74	279	9	67	98	1050	711	152	398	1	0	0	12	0	11	2	0	12	4	6	52	3	42	1	95	746	2443	11937	113	106	309	249	706	1025	486	194	219	111	3	96	7006	173	0	7	4	0	5	10	48	5	5	0	2	3	1	13	0	0	1	2	3	4	12	2	24	249	1	5	3	10	2	58	58	21	934	4	50	9	2	1	208	9	17	0	0	85	6	4	8	3	28	2	2	1	6	42	219	7	31	7	8	6	4	0	1	37	9	12	11	0	1	13	986	3	7	40	2	4	5	9	0	0	2	0	20	1	49	69	20	0	0	1	488	1	6	1	1	6	1007	2	4	8	1831	163	0	1	29	13	37	14	2	0	1	92	0	26	115	1156	1	410	0	2	0	6	83	21	24	0	2	47	74	110	350	0	93	17	0	16	6	7	62	49	0	3	0	67	44	29	100	6	47	11	55	94	262	123	0	8	4	0	0	4	114	598	136	747	2	0	3	1	4	0	0	4	0	4	12	1	0	1	0	1	676	6	0	3	25	1	0	0	6	0	2	0	9	3	1	0	24	1	0	0	1	12	1	21	34	2	2	4	14	24	23	5	7	1	3	3	1	40	13	4	37	4	1	0	0	1	6	7	0	26	4	0	0	4	0	5	1	0	1	5	2	6	5	29	37	26	0	3	0	1	1	0	65	0	7	0	0	2515	23	20	0	3	0	12	2	0	0	0	2	8	54	0	1	0	0	1	28	27	0	10	0	31	16	3	6	2	7	1	8	0	4	0	0	0	1	2	23	9	66	660	238	58	2	11	38	5	3	5	6	18	0	3	2	0	12	0	2	20	5	7	23	2	0	2	0	2	2	1	99	3	0	0	1	44	0	1	3	0	39	1	0	15	65	0	9	1	0	2	0	6	46	0	0	0	0	3	0	0	6	0	0	0	1	1	1	1	2	1	8	6	31	26	2	0	0	2	4	19	1	0	3	0	0	4	0	14	9	0	0	13	0	47	3	5	8	6	39	15	7	10	0	0	11	0	0	11	2	1	4	11	56	1	2	5	1	1	4	1	1	2	25	2	2	1	11	0	0	1	1	0	1	0	1	2	12	33	0	0	0	0	0	3	3	0	816	6	0	18	1	3	1	7	7	0	0	8	18	2	0	1	0	1	3	0	37	10	163	0	1	1	57	5	9	0	29	110	4	40	1	4	0	0	33	2	1	2	5	1	369	3753	3	6	0	0	0	0	1104	0	1304	1	1	10	18	42	0	0	2	3	0	622	2	34	0	1	1	6	0	3	0	7	4	17	0	0	0	1	10	4	5	3	36	0	1	5	3	3	25	0	1	0	0	1	23	167	1309	0	0	34	30	6	4	0	0	30	93	1670	0	16	4	7	27	5	48	6	12	45	286	0	106	0	9	0	121	23	0	18	0	3	4	0	2	3	0	2	85	4	1	1	3	0	18	2	0	11	0	0	7	8	1	1	1	6	2	1	4	5	0	0	0	0	1	1	216	5	0	1	9	0	0	3	19	3	0	27	2	0	0	1	25	5	46	5	1	4	0	2	3	11	2	20	34	108	1	18	3	11	15	1	0	0	0	0	1	6	0	0	2	0	7	8	0	7	35	5	0	7	1	0	1	21	8	13	5	14	0	0	1	0	282	1	0	1	6	4	4	1	612	75	36	0	1	62	10	0	0	0	5	1	7	1	30	1	0	0	13	2	6	2	2	0	41	105	0	0	0	1	77	0	21	0	12	0	0	2	181	25	53	2	123	8	39	390	33	0	0	28	2	14	6	0	2	84	9	4	13	24	3	0	2	0	0	0	0	0	0	5	9	268	1163	673	1	0	2	39	26	211	146	0	47	28	7	6	4	81	9	331	20	30	57	0	1211	140	632	37	7	119	0	542	2	1	213	329	0	86	699	1	3	7	3	66	904	19	5	31	0	47	98	160	0	0	475	124	70	1181	0	0	1	172	18	5	2	10	4	0	7	1	2	7753	1	0	0	0	2	0	6	0	7	1	1	1	4	0	1	0	3	0	0	1	2	0	0	0	0	4	7	0	76	34	0	8	10	0	0	1	0	233	64	92	100	105	71	346	111	73	1	19	3	2	1	0	1	21	10	5	0	0	6	1	2	7	0	7	12	4303	3	0	0	0	18	7	7	0	5	69	396	31	290	1403	116	105	17	22	40	38	2	10	0	2	0	52	2	0	0	1	3	4	5	0	0	3	2	0	6	6	6	0	1	2	21	1	522	153	476	1	8	0	44	5	32	19	17	38	0	0	0	0	3	11	11	2	13	18	29	8	12	26	18	6	36	2	0	15	1	2	6	498	0	0	0	7	2	3	0	2	1	4	0	0	6	0	25	14	36	0	0	9	17	0	16	0	2	0	0	3	6	0	3	0	2	1	5	0	28	0	2	2	0	0	0	183	0	0	0	0	2	0	3	0	0	0	0	5	4	3	1	12	3	0	1	6	9	0	0	21	7	4	0	0	0	1	0	1	6	6	12	1	0	0	6	1	10	0	0	0	0	1	16	9	0	0	1	8	28	1	2	10	0	0	0	0	0	0	0	9	92	99	725	0	0	0	8	1	0	0	9	2	1	1	0	0	0	1	0	2	1	0	1	0	0	1	1	8	4	5	0	0	0	2	4	101	12	4	0	4	58	4	1	0	8	7	23	1	0	2	21	1	1	0	0	81	13	38	7	6	1	0	8	27	0	0	1	0	0	0	0	0	129	757	0	31	1	0	0	6	1	0	0	1	0	0	0	0	6	0	1	15	4	0	4	4	0	0	0	2	22	1	0	0	332	0	0	0	0	2	3	13	0	0	0	0	43	0	6	0	0	4	0	0	13	0	0	0	0	0	0	8	1	0	0	11	1	2	18	1	1	3	1	1	1	0	0	0	0	1	5	7	1	0	9	0	0	0	0	0	0	0	6	34	2	8	0	4	6	1	0	0	3	0	91	3	13	28	0	2	2	6	22	1	0	19	0	0	3	2	8	1	5	22	27	4	0	2	0	10	2	4	1	19	9	0	7	6	0	2	0	1	20	40	0	230	1	2	1	0	1	2	0	0	0	2	3	0	1	0	0	0	8	2	35	0	1	0	1	0	0	21	0	1	0	6	0	2	1	2	9	0	0	0	0	0	1	0	2	0	5	0	1	0	48	16	0	0	0	3	1	2	0	1	0	3	0	0	0	1	3	5	0	0	0	4	3	1	0	0	0	3	2	4	0	2	10	0	0	0	2657	129	0	6	0	0	0	0	1	4	0	4	0	0	1	0	1	9	3	5	0	0	0	0	4	0	0	0	4	0	0	0	3	0	0	0	1	0	13	2	0	0	1	0	0	0	1	0	0	0	1	0	1	0	0	4	1	0	0	0	1	0	1	6	5	9	0	0	0	4	10	0	760	1706	589	488	37	28	122	151	405	208	349	113	2131	424	483	1165	332	3707	658	579	0	4	1011	0	56	0	45	0	0	0	0	22	107	52	9	139	247	1605	4	0	2	0	5	6	0	0	0	0	13	0	0	1	16	5	0	67	6	4	6	8	11	0	4	2	0	118	2	3	26	4	3	3	0	0	0	1	9	1	165	447	345	21	0	0	148	1	17	0	0	1	0	0	0	0	0	2	0	0	8	0	0	0	0	0	0	15	61	15	4	1	1	13	0	0	5	3	0	0	1	0	10	0	1	0	8	34	17	2	2	1	2	2	0	1	1	0	0	0	1	2	0	0	0	0	5	0	0	0	2	167	0	0	0	0	0	0	6	4	12	0	25	0	0	23	0	2	2	0	2	9	8	7	19	8	22	0	4	2	23	3	0	0	8	5	11	10	9	0	8	5	14	514	1	7	3	5	14	12	0	2	0	0	2	0	7	2	9	3	1	34	26	6	19	18	9	1	0	5	1	6	34	0	1	0	0	12	29	10	941	0	15	67	1	2	0	1	8	229	42	5	0	2	43	4	55	92	0	0	29	2	1	0	2	2	31	0	0	0	0	3301	11897	7	0	12	3	0	17	6	5	0	0	0	1	0	3	10	2	14	1	0	1	4	28	0	2	59	5	0	9	0	28	0	8	4	32	0	0	0	0	0	0	1	2	0	3	0	58	0	5	5	22	19	4	2	2	4	0	34	350	438	95	1	126	1027	11	12	0	17	8	0	3	1	0	1	15	3	0	2	3	0	0	3	1	19	5	35	1	1	270	49	193	0	4	947	454	273	3	0	0	7	3	0	0	0	0	0	0	3	0	0	0	0	215	450	35	0	1	0	0	0	0	0	3	1	0	1	2	0	0	3	10	21	1	0	21	1	7	0	0	0	0	1	2	3	0	4	5	3	2	0	0	0	3	5	2	1	24	2	2	3	0	0	0	382	10	1	893	401	819	32	194	0	1	0	0	5	19	5	0	9	0	12	18	11	1	1	262	168	30131	65	86	115	2	1	0	238	1	8	0	0	117	192	2	4559	6	0	39	0	19	980	102	1	20	40	44	89	0	30	693	373	5874	477	121	545	321	1382	1	235	1	212	1009	8	526	3	613	469	942	29	64	2614	1613	17	1614	17	11	189	13	25	231	3656	16	233	0	254	15	121	658	114	57	1027	0	0	374	8	185	114	2	1888	10	20295	38	97	4583	134	8	161	1172	198	96	152	231	1014	1039	1	0	4	4	6	5	1	3	7	0	0	7	226	26	327	18	135	50	298	20	911	169	3	808	335	2017	1361	335	13	0	1327	172	2824	3386	1935	3630	77	2293	131	820	142	268	0	32	816	3	87	2	0	0	0	0	11	3	2	6	1	0	5	0	7	2900	110	255	67	60	466	155	6	2437	1071	496	3487	0	136	864	228	0	0	0	0	0	0	0	0	0	0	0	0	0	3393	420	28	377	3491	330	38	4	1073	666	2932	4	88	164	1	0	11	0	5	1	4	1	0	3	3	86	0	0	0	0	0	2	1	0	423	1346	728	1301	464	71	4	0	0	0	0	0	0	41	1	106	752	49	2135	301	523	507	253	1	149	25	1086	54	98	28	9	250	1201	329	10	59	15	632	622	794	77	8	418	535	452	63	46	16	3	100	296	86	0	15	352	347	43	790	58	78	331	479	209	141	243	5	62	46	34	93	460	62	153	23	434	809	0	3	4945	164	37	532	47	863	37	286	1	262	318	59	854	254	763	193	401	6	0	66	67	162	24	158	423	55	220	128	170	346	425	12	333	5	0	3	67	107	41	276	56	10	0	1	0	4	16	275	53	0	13	64	1461	9	109	157	455	94	462	210	0	0	43	14	93	809	116	5	118	278	2	160	180	404	187	3042	214	19	61	159	16	487	425	610	2930	88	101	274	470	76	177	5	177	800	19	438	674	137	141	17	526	158	51	153	267	287	599	58	117	398	1	0	0	0	0	0	98	73	23	217	125	25	26	1	11	4756	354	907	1293	23	1	2	2	385	9	2	9	62	0	627	7	931	17	105	10	291	0	0	155	1194	20	235	350	2774	410	1	0	1	8	810	36	16	116	18	69	190	824	1373	0	168	0	273	39	1	833	267	0	322	155	1480	210	2	39	159	1542	631	3	8	324	57	795	58	248	1459	85	2	1490	130	581	987	976	0	295	689	1	84	455	65	520	867	253	11	4	158	227	49	5	123	38	176	493	75	3	121	461	108	191	190	223	34	94	62	406	782	40	20	0	3	0	71	23	123	19	7	524	1218	777	102	153	1460	92	2	361	80	58	132	2217	7	183	580	1	0	0	0	0	0	11	164	20	93	1	63	167	0	0	47	0	4	4	0	4	111	766	221	7	284	96	6	657	109	0	0	73	1433	6	215	203	0	1	35	0	172	7	223	0	92	735	460	766	252	167	346	78	138	80	142	215	134	140	28	985	94	193	33	61	6	14	59	0	52	1	374	80	714	394	204	466	47	20395	1350	1568	316	57	47	227	266	415	881	844	775	333	227	21	359	119	423	47	128	206	162	160	0	2903	43	4	1251	0	1106	358	200	275	458	2277	48	66	91	106	414	235	42	365	61	51	54	14	85	310	90	458	485	3	52	111	481	713	23	8	218	272	76	0	724	94	6	9	32	60	900	57	153	175	60	68	51	853	13	87	638	0	3	48	168	1271	348	205	58	108	120	242	309	3	1	2820	0	43	319	214	192	37	17	720	2328	1289	1304	55	0	164	2	262	54	1609	24	242	429	2	0	36	169	9	388	15	0	44	244	219	14	62	0	527	0	143	33	360	999	1	27	72	166	99	110	119	206	134	151	265	525	412	38	614	48	1	0	1	187	154	96	6	9	11	69	159	3	5	425	181	415	20	73	0	124	23	185	225	172	0	122	1	7	582	81	85	66	795	3	45	0	1511	154	329	390	501	509	0	0	0	8	124	26	276	2428	45	2	120	77	6	127	273	5	49	5	43	70	107	704	31	30	96	1086	51	300	232	23	1328	474	77	162	155	100	99	64	137	198	27	756	495	0	0	0	0	0	0	98	0	0	0	0	51	0	8	7	0	14	34	6	44	2	5	8	0	0	83	10	90	36	150	415	170	34	94	357	59	339	2	105	90	216	529	54	8	0	70	34	240	1714	244	209	566	1194	1	6	1	16	285	556	54	1	110	4	4	1	8	196	235	176	135	510	3	916	57	22	657	56	84	14	498	218	314	93	57	2802	28	225	226	62	0	99	19	36	255	532	228	222	306	164	16	2	526	102	47	1116	548	140	65	9	221	62	16	18	27	178	216	679	19	282	409	275	32	49	113	51	12	126	33	58	153	250	88	2325	96	19	782	2481	198	66	1313	200	5	25	44	476	621	39	1285	21	490	241	1275	84	1053	130	0	398	91	463	146	346	59	57	55	10	0	595	385	586	208	34	48	38	61	50	324	157	46	280	1564	111	375	73	0	0	291	520	24	115	36	558	238	233	237	16	84	264	1972	83	523	1131	600	0	0	0	182	90	62	101	160	25	80	46	27	144	1	952	102	54	48	87	1	22	174	22	68	415	147	235	822	526	352	235	51	20	224	158	15	731	97	89	256	0	1	0	2606	38	8	0	0	0	194	3506	38	0	241	521	0	21	26	445	73	19	113	10	198	8	28	478	259	17	37	50	198	803	275	932	36	164	22	19	239	40	211	29	12	211	21	267	0	37	226	90	283	80	27	301	180	18	93	46	37	0	0	72	5	64	523	78	71	37	2	190	153	3	184	27	146	4	1	22	51	582	43	18	9	2561	669	496	41	28	13	70	134	2	0	0	171	4	0	35	27	9	3	313	204	93	2	209	181	64	652	144	142	8	746	691	567	45	198	529	80	26	49	20	167	2	161	28	23	138	48	27	332	1451	564	140	23	104	53	482	141	146	27	134	1	12	454	2	210	5	190	2630	0	11	48	5	136	168	244	66	7	29	67	234	84	70	21	333	165	7	267	201	58	18	44	1	395	728	514	300	99	0	31	744	8	63	94	675	382	643	83	402	1199	399	84	1	275	49	51	298	106	163	85	8	54	12	5	319	186	2	84	3582	62	24	395	77	56	36	63	310	73	189	335	884	77	45	57	39	10	95	123	117	305	56	2940	4	196	295	3	5	5	6	514	87	427	3125	5	59	78	60	26	606	132	4	1	0	92	0	28	435	16	27	1	5	98	16	76	24	753	121	368	69	429	176	587	414	372	444	271	8	1206	72	158	623	143	1211	416	40	28	655	18	61	127	169	850	217	116	209	7	87	15	19	362	1701	111	379	152	25	86	79	39	1448	1160	36	132	223	184	872	20	348	33	216	109	1314	426	3	0	344	64	41	18	618	0	0	133	128	392	64	56	7	128	58	18	193	639	13	51	79	53	134	90	2670	55	46	20	1801	20	14	22	129	25	173	0	50	183	30	2	11	32	257	423	1	3111	48	71	309	124	632	0	211	25	326	709	21	699	428	124	20	57	196	88	317	64	66	609	5	0	300	204	25	172	71	0	0	307	129	22	1	5	61	91	11	98	226	55	5	0	1192	1026	86	0	1295	110	77	16	6	2936	3041	52	21	222	1788	320	35	196	110	98	364	70	158	52	115	0	0	5	127	105	6	18	751	111	0	158	396	315	96	90	35	9	2	1341	182	1170	519	0	20	191	114	576	434	12	143	66	333	502	92	1	234	0	1908	5	579	128	2266	35	365	848	1411	0	42	15	193	121	70	1	39	27	0	0	313	5	503	256	797	1569	87	0	4013	62	64	42	82	409	54	8	11	40	1539	191	37	28	26	264	5	727	106	1	1	976	265	232	0	116	66	342	405	508	1448	256	462	533	123	88	528	61	39	1828	800	58	40	37	133	211	45	224	275	97	792	34	177	78	22	7	16050	2	2	114	280	3942	13	1	0	0	0	2	165	8	71	27	672	151	74	0	146	402	3	85	339	17	454	279	235	1137	903	119	10	0	17	20	16	37	820	18	354	180	21	607	77	470	0	125	96	9	1	0	2	99	0	33	1	112	9	3	0	0	5	0	62	0	1	2	93	2	61	3	1407	30	5	12	7	4	29	415	62	110	99	167	47	219	32	89	119	107	269	222	896	10	324	247	394	119	79	220	214	3	221	324	1038	41	155	275	88	0	0	1	0	0	95	31	32	79	69	1	0	4	0	0	0	319	95	607	167	696	199	0	574	169	305	61	42	25	46	676	254	91	0	0	0	14	115	102	84	444	516	29	200	71	192	275	548	203	124	279	414	86	103	27	115	470	28	133	7	0	12	0	13	0	0	398	28	65	0	0	42	409	122	0	1037	633	491	255	123	129	274	589	1	63	392	392	32	3	327	75	11	0	0	44	114	3829	95	0	1213	0	106	566	165	769	1604	1	13	31	218	50	16	25	2	1	306	0	507	459	1556	0	2	10	864	332	733	88	105	1	37	61	18	48	1	41	51	146	898	321	0	19	99	287	41	108	990	180	50	0	0	0	0	0	370	0	1078	213	127	5807	0	4	3	0	1	254	1346	0	0	13	0	18	156	1	117	18	12	587	484	10	1643	194	10	598	697	6	55	218	17	161	4607	114	72	48	450	423	1	245	38	268	20	155	0	167	29	189	5	20	45	19	61	150	514	31	316	136	1858	100	893	57	105	27	149	664	84	462	678	319	285	6	52	12	848	53	82	88	131	142	586	154	47	28	41	13	460	30	0	212	236	605	14	41	390	185	275	47	137	28	24	275	332	23	372	1298	3079	4	122	142	8	268	131	40	960	20	14	9	1169	1460	129	10	1937	101	101	91	3590	559	864	4	477	11	189	0	0	1	477	2	167	95	12	85	787	76	142	55	28	1	0	2	585	1	361	250	291	47	415	80	0	21	71	623	235	53	0	3	0	0	4	234	1	6	20	667	135	64	127	83	38	89	223	0	63	76	72	371	2	137	38	189	31	297	311	3	3	0	16	316	2	2	3	0	1	559	14	23	18	246	630	61	201	37	730	340	1534	390	258	97	435	113	8	866	83	0	8	0	1	3	6	1750	89	37	71	4	201	104	1	0	432	89	84	3	0	500	253	1953	63	3	0	57	2879	722	139	47	37	26	123	42	620	60	88	2884	543	120	112	271	173	117	1	1858	36	51	864	1428	117	794	180	101	135	1190	475	9087	11190	459	796	457	1	0	100	597	2	58	1	2	15	46	646	50	23	16	426	1	35	45	369	129	654	89	18	119	37	345	111	326	217	130	18	418	5	0	12	187	0	978	458	61	316	328	31	1413	72	1010	827	686	1580	93	42	3325	7	280	166	1015	522	1033	3	356	1	1120	356	1217	29	257	64	15	9	110	42	509	355	300	172	127	559	115	128	192	589	199	2	3	65	817	45	14	128	26	2709	1182	5756	139	1164	267	3	535	21	43	325	35	109	95	103	95	151	17	209	264	0	121	193	32	59	629	41	759	73	3003	174	60	4095	363	7736	104	265	974	43	160	434	13	0	129	8	7	2	358	37	0	282	1445	8	20	0	12	0	353	9	5314	299	142	7861	22	18	43	12	191	4	35	160	442	13	263	385	42	28	374	457	555	1212	0	1	78	20345	7319	6	44	165	146	66	183	373	11	96	299	33	1	2700	531	1138	1008	408	43	993	28	127	283	66	23	37	481	105	4	171	73	4	234	1924	5	68	107	0	205	19	1	28	585	277	880	36	0	126	20	0	76	24	128	62	43	81	0	0	0	0	0	0	25	39	1197	55	205	97	33	284	783	0	23	46	2279	343	126	172	1068	186	1986	0	3	353	1931	29	173	6	60	22	44	678	50	21	66	419	70	9	1006	4	0	0	0	14	55	0	228	14	13	115	171	281	594	155	5	11	259	24	234	9	0	2	133	30	586	271	652	3059	883	458	1792	59	87	133	242	340	7	83	38	32	667	48	2746	0	103	39	11	56	488	1	117	0	9	17	1270	66	19	1	82	0	0	27	425	157	386	33	976	48	3595	64	310	394	756	248	1408	185	442	1	1251	44	177	604	271	453	37	4	5	317	24	2	1	0	0	1	5	57	62	293	355	0	10	220	1	289	88	150	1	253	227	87	98	41	241	0	1102	2	3	0	0	1	21	64	17	138	39	8298	6	10067	136	500	3	104	25	27	25	115	17	0	1	0	0	186	158	20	82	1567	528	551	315	172	224	56	22	15	75	37	39	213	130	129	17	265	6	2425	314	170	75	755	1	61	43	12	909	6	86	359	0	189	0	4358	206	8	34	0	0	2847	53	6	207	1	130	576	135	1	390	0	1	406	89	112	113	79	667	3002	216	165	34	0	8	9	0	113	370	327	106	86	136	1084	25	27	0	0	1432	2282	443	0	47	162	131	585	299	568	384	0	81	251	92	120	139	233	397	178	0	195	140	221	146	62	306	421	5	27	369	191	0	478	3	216	2759	169	42	261	3	99	498	55	52	55	39	132	114	138	156	142	19	119	12	124	733	122	13	415	4	29	174	125	1092	19	984	71	428	255	108	1189	985	24	16	24	422	143	225	103	47	220	73	229	19	203	36	448	99	864	12	0	487	247	156	48	3052	247	2	50	41	74	133	94	37	101	69	168	62	114	251	81	48	68	109	0	32	113	123	31	232	2	74	2947	30	2799	36	1229	115	317	0	25	184	80	22	108	180	17	11	3565	102	54	30	1431	2250	70	27	24	348	189	1044	94	90	380	840	21	140	51	19	108	1	6	33	36	99	84	52	528	49	1019	34	83	12	46	15	70	17	8563	0	22	7	98	195	761	0	0	64	309	39	106	12	104	76	929	97	368	879	135	194	11	117	90	0	169	678	0	88	43	1336	1583	242	130	97	706	142	177	514	55	27	66	19	113	183	87	892	2892	1	117	2675	252	196	105	83	240	30	32	285	82	18	431	49	976	22	7	2	20	3	15	277	186	136	1	456	178	0	27	645	52	970	53	87	85	294	245	985	23	83	825	63	694	108	70	421	2	768	32	1076	938	40	63	43	56	0	384	77	436	18	4	234	7	149	120	210	189	5	3245	25	371	400	184	753	16	143	925	1	1	3	2	561	141	423	1034	0	242	477	363	5	0	0	247	0	401	146	1	134	164	1109	28	187	658	17	1125	99	2	0	42	192	72	232	52	0	0	0	0	194	70	7	1	5	1	24	166	37	294	97	0	478	8	178	421	2	136	0	0	64	3	73	28	6840	355	186	2652	284	3560	4	127	167	72	11	103	853	304	0	6	0	1	1	30	702	23	347	291	771	253	597	428	78	108	175	260	150	9	628	316	12	134	38	24	59	5	201	352	23	170	2	501	74	83	673	302	46	187	1761	45	176	1675	56	3811	132	304	3	328	1	482	13	29	47	350	414	77	30
```
