## Supplementary material for "Viruses in laboratory *Drosophila* and their impact on host gene expression": Zip File S1: Count_Matrix_PRJNA261333.txt (part 21 of 21)

```
"SAMN03072565"	89	0	1043	0	3	0	29	0	228	9	36	32	4482	121	97	231	1506	4	22	0	0	0	0	2	14	123	15	61	962	95	4	53692	7	55	36	10	412	175	26	52	242	44	351	303	559	57	183	28	2	263	229	455	1523	0	0	293	2529	154	63	169	18	64	383	42	35	345	6	6	70	134	1430	48	118	72	45	11	179	865	38	42	23	273	40	18	319	214	15	2	12	3	0	0	0	78	146	213	93	55	3	289	656	89	289	140	557	226	7	231	117	17	256	37	175	11	15	0	508	143	43	5	377	178	97	179	3	28	18	161	40	59	196	4049	0	10	13	52	13	246	74	31	257	86	131	158	64	288	191	80	130	3	68	38	392	25	132	102	244	26	2462	152	129	32	79	208	117	189	85	55	363	89	516	86	17	84	382	485	2666	1537	716	488	0	2	164	75	135	1	193	3	210	88	1	35	321	239	80	1156	59	132	3	256	1040	205	60	40	68	79	35	454	227	180	113	58	161	75	65	39	112	163	109	347	57	128	44	388	76	928	67	113	32	91	2	4	0	1408	58	28	135	75	110	11	4	34	36	133	179	325	138	44	207	42	197	139	346	148	229	0	129	193	439	0	0	105	225	355	1376	250	0	133	173	0	0	0	0	0	6	181	46	0	23	3	24	0	0	0	5	128	108	0	23	0	17	0	0	6	122	108	39	0	2	167	301	69	16	21	230	186	31	0	0	583	3	10	18	35	711	0	99	751	94	1452	18	33	737	33	315	64	6	98	782	153	3	457	52	13	87	523	107	325	372	75	0	0	256	77	72	85	78	19	126	399	52	25	31	0	702	424	14	188	231	2	1194	2752	673	17	75	445	0	146	512	205	63	250	323	67	294	1	160	169	137	19	1161	28	115	18	2093	235	962	321	389	98	57	178	442	187	375	33	1	94	36	685	38	0	223	184	42	128	2322	0	85	64	1	84	49	373	60	183	0	175	150	0	217	322	671	119	50	1425	645	54	202	6	0	97	313	33	132	165	430	127	113	36	135	9	101	42	60	34	38	21	628	59	343	69	43	40	78	214	464	0	67	0	14	5	106	18	441	107	327	22	22	2	33	70	116	318	50	33	115	42	25	112	104	52	741	57	4887	34	105	7	312	975	79	467	102	343	75	0	685	48	213	58	1009	37	29	46	2	375	16	366	123	2	36	3359	5	3	143	242	23	181	67	50	431	136	60	17	2	20	35	34	117	27	774	338	332	148	751	124	5	492	61	1988	62	34	153	255	29	176	131	696	58	947	121	94	138	370	1997	45	535	457	235	135	19	188	225	56	44	67	31	280	4	255	88	562	1	390	3489	1185	536	155	0	15	3	268	116	70	156	291	71	62	88	2635	1312	191	325	22	103	82	2	34	51	496	39	783	90	142	238	25	501	132	302	86	54	24	27	118	142	439	6	118	5	121	22	422	156	373	79	216	0	35	25	42	718	112	82	165	97	134	14	140	91	75	72	28	0	16	36	339	6	7	54	65	450	1708	110	386	405	205	28	28	417	253	121	54	77	825	178	154	96	329	203	745	1576	75	606	174	0	20	89	125	6336	1061	496	54	169	37	178	71	438	652	1	871	513	94	999	256	249	119	0	998	395	257	196	813	2	13	120	118	72	2	25	594	40	11	0	64	873	2188	428	42	277	106	1564	1539	327	704	323	79	0	3	1	0	14	42	48	4045	0	923	98	49	40	8	6	171	4	1	0	168	4	146	3	257	52	82	46	117	12	46	71	3350	8142	16	58	3451	3094	28	63	244	1066	12	0	221	546	1051	224	721	0	231	20	43	55	167	880	124	49	358	226	291	170	12	102	1	5	1	3	19	47	406	67	931	327	69	77	57	7	438	1	1	5	8	295	12	89	1	21	109	27	18	14	63	235	119	189	1325	2	284	783	18	0	92	115	20	1	7	13	11	101	2	19	26	1	0	18	0	13	0	9	5	0	0	0	2	1	6	2	0	9	40	76	613	3	359	33	212	927	704	55	104	71	212	1577	325	22	47	0	1415	4	5	221	388	101	71	108	310	562	36	1719	70	82	235	374	21	188	352	35	149	3033	33	293	257	188	118	94	338	19	111	191	113	319	0	243	24	309	224	484	272	331	596	96	28	175	110	437	103	62	594	358	33	321	163	81	1707	257	42	3	129	143	372	4	137	239	0	328	1	317	273	414	357	165	6837	237	95	1527	817	184	587	166	299	83	140	93	207	355	24	606	700	0	189	178	3	37	96	130	190	6	20	559	140	13	487	65	150	741	24	450	173	80	104	133	1312	447	134	78	68	375	310	12	304	283	87	71	50	2411	491	1	1174	52	152	87	31	13	810	298	304	362	159	2617	0	1	2	1	222	68	19	268	14	11	17	404	3359	155	77	452	813	281	595	7	31	888	62	249	2147	2088	0	39	411	98	32	227	215	1721	8	15	7	231	342	213	252	11	173	231	0	24	416	456	34	46	64	289	197	2	163	53	1295	5261	45	16	11	937	448	325	1	265	16	20	357	91	211	0	16	114	99	4	1	614	68	219	4310	206	5	6363	364	232	3475	146	2	3336	646	24	441	27	114	105	746	367	56	1	9	392	6473	298	48	1	60	113	45	15	194	610	126	137	745	1306	0	311	1565	40	174	27	7	155	2034	5	706	16	151	31	4	132	364	1593	3	33	1	53	36	88	4586	0	62	15	45	55	280	334	329	60	147	52	88	221	300	41	543	364	2	303	94	89	0	684	231	1927	495	815	387	43	297	2155	23	399	6	346	275	580	1334	383	9	5	235	94	26	82	765	0	2	19	38	5	639	0	249	25	70	45	68	1552	82	30	64	311	223	144	1902	58	8	34	25	592	454	54	126	0	464	15	172	450	4691	1223	650	183	2	82	176	0	177	164	2	795	507	128	12	34	50	828	226	485	50	0	2578	595	619	439	18	66	679	21	1124	15	4	1	233	1129	74	13	78	188	240	45	63	196	237	74	1197	180	81	1550	714	130	8300	2484	1377	155	209	84	27	39	752	101	413	1138	225	0	159	127	122	757	61	210	78	47	2708	1929	6	54	148	82	6	134	64	113	5	45	131	3	18	4008	108	165	20	99	100	26	52	72	519	103	0	32	68	38	287	63	218	0	300	121	136	244	47	435	298	739	4278	542	521	399	132	238	191	135	1085	165	373	374	85	50	23	296	0	429	4	2	293	1726	49	4	824	127	130	2615	1684	100	85	0	145	46	108	36	400	414	35	67	60	65	17	100	647	283	33	46	2456	2697	168	37	11	2046	802	42	219	383	417	84	0	0	1	19	633	162	20	1	1329	9	33	16	254	26	21	7	67	0	202	11	180	43	267	236	111	103	6	50	146	125	419	319	52	1049	323	292	7753	91	109	5	250	68	30	0	473	1440	1820	21	0	0	1	159	3	882	316	1036	0	218	671	77	650	464	0	2	1746	1074	976	1187	46	127	1	234	46	43	31	213	286	49	29	16	0	0	0	0	18	43	88	233	24	298	894	111	88	14	69	91	24	4092	77	41	682	82	149	650	82	51	124	84	34	599	0	17	173	5	81	3	506	124	6	60	54	553	356	929	396	183	335	131	223	15	1146	89	75	182	24	47	165	188	923	4	3221	516	82	41	431	28	226	71	140	46	132	1411	36	65	11	125	164	155	67	739	30	721	39	458	1061	0	37	32	393	485	91	689	198	2	894	27	2783	1	113	202	255	198	80	40	276	246	189	397	7414	2078	1486	12	233	0	19	295	0	129	386	60	63	60	891	678	122	41	67	229	49	10	0	4417	0	88	11	194	5702	60	8	1123	0	1	462	2	180	84	220	255	28	2243	13	1492	8	32	149	1	2826	31	15	2303	70	1018	4	1292	129	179	26	194	1825	403	92	24	0	114	394	22	82	111	26	133	86	276	3	1539	7	232	19	38	128	2437	13	137	0	51	440	0	43	1325	217	86	2303	46	1396	673	133	175	124	221	600	11	177	657	16	1424	38	4	42	927	0	0	0	160	172	120	28	7	3	5	257	112	144	33	231	0	0	2364	23	5239	45	459	1396	66	726	47	35	20	261	12	76	376	122	2	68	244	313	168	61	3710	108	0	890	546	45	20	264	20	32	246	82	59	757	81	0	33	330	3	34	86	232	229	9	171	138	159	601	52	287	379	11	30	82	251	14	327	1	84	527	32	1	1628	199	20	257	1368	279	1648	41	76	184	83	150	37	352	2371	0	39	147	0	4	350	923	1696	0	262	79	84	862	224	4517	248	135	118	502	437	98	196	907	102	31	40	17	30	170	1	3	92	258	28	2	504	5038	515	19	123	1631	57	502	48	64	150	4	134	257	231	3545	355	172	171	1103	87	3	2	1689	456	2691	126	220	1918	1	338	21	133	374	15	932	93	61	183	29	43	255	437	260	49	959	2	106	996	5	865	509	79	69	549	93	16	39	1008	20	54	136	282	112	705	42	460	2234	91	0	16	5	130	807	71	211	1132	593	0	180	0	109	13	60	151	0	0	6	160	0	0	0	4305	365	564	117	832	698	314	469	158	0	0	60	54	37	56	47	87	35	0	447	38	307	55	0	1433	183	219	177	6	56	348	132	34	847	0	0	386	48	458	338	15	1	45	55	143	96	157	88	53	200	0	769	62	0	8	12	127	151	941	816	1011	0	355	270	3	518	319	172	13	25	15	2670	18	78	2	0	422	0	49	144	141	591	217	110	106	159	23	31	6	510	156	51	0	37	778	157	647	92	597	203	143	76	174	2	203	344	60	362	813	908	2	1543	344	122	2343	686	102	70	42	4	115	23	296	104	317	5	2	267	263	203	799	13	1	6	347	169	30	149	673	1	57	401	1396	430	45	34	24	312	238	1067	202	18	348	558	543	1	0	0	0	313	229	977	38	538	2229	127	674	1102	757	85	48	889	28	390	142	439	206	377	292	1495	26	943	258	201	282	8	16	366	287	53	115	164	205	205	5929	2639	321	1	588	55	114	11	3	156	36	131	32	2057	265	12878	406	961	659	97	58	61	291	155	75	0	91	210	137	4	29	518	0	55	67	27	78	77	173	69	55	49	345	160	477	50	29	160	201	849	190	68	77	218	424	332	107	99	9	61	32	49	68	2	19	208	168	239	104	414	185	584	10	26	6	940	138	665	281	79	1	0	21	68	189	136	104	177	280	6	385	666	393	338	526	173	508	204	38	329	54	1086	50	585	106	19	113	79	139	487	119	971	1918	51	688	207	1	144	97	10	3	44	283	55	98	37	40	231	95	0	133	0	51	120	138	10	1	29	63	15	104	157	474	86	59	61	42	111	22	33	46	0	0	0	4008	735	1267	283	33	193	0	1	12	0	9	0	169	759	1173	133	187	47	29	286	289	62	138	87	48	102	72	181	40	265	37	346	1433	213	576	4	1	189	68	615	922	276	73	504	24	48	53	679	33	665	46	114	589	124	1357	42	154	224	171	543	205	1780	223	56	215	542	27	576	187	31	80	51	45	42	4491	8	8	574	1349	96	49	184	243	0	145	126	47	251	44	6048	262	50	65	269	140	213	1	187	30	2	3992	237	6	614	108	60	177	663	83	2	110	475	201	1180	2	592	7	0	661	5	1584	130	119	199	0	34	254	216	1226	448	427	1164	314	180	0	63	1	92	71	113	0	111	21	76	42	179	987	3	17	95	7	163	0	87	156	180	113	2108	1813	1049	478	193	496	0	31	122	571	16	419	21	0	106	1770	4	5	0	23	2718	3206	1381	1854	99	270	78	8673	362	342	258	162	12	0	1	0	0	62	9	462	383	181	395	371	7	4	7	15	2	0	1	17	100	37	552	730	255	25	954	0	0	1	78	320	267	21	3	63	219	597	225	264	259	499	239	327	386	128	90	24	262	631	37	119	15	191	251	16	146	32	965	268	64	67	37	25	7	45	35	39	206	218	1	17	528	228	12	5	142	16	2002	96	206	72	138	94	100	169	6	0	0	125	393	6	116	82	505	425	648	34	2	23	0	31	86	91	165	66	1	18	77	445	2669	197	274	1	1	68	55	1070	13	61	121	3	29	111	11	44	315	324	3	17	0	5	24	74	103	4797	0	0	1	876	175	41	0	4	85	38	0	1	80	1097	16	70	20	2288	40	20	8	53	5	384	7	292	86	486	432	0	862	9	524	293	6	0	462	95	13	97	16	49	62	4550	79	159	87	77	132	831	344	75	120	38	163	40	0	772	4	0	26	28	1025	350	48	89	75	442	256	116	227	39	72	1095	867	106	94	81	25	58	87	414	3	109	221	103	52	19	6256	173	1558	268	65	129	0	42	113	30	37	636	127	156	100	10	53	496	452	35	13	52	48	1091	481	272	957	677	224	173	28	46	432	223	2898	213	1248	883	505	26	537	206	20	385	362	89	258	182	85	36	369	364	115	170	4	41	250	93	2039	22	13	35	15	248	1544	254	258	101	2800	61	328	90	271	20	23	40	8	111	24	364	0	1	2	463	40	283	193	30	18	498	11	608	10	63	49	153	166	1276	754	18	0	0	243	366	37	563	9	234	43	88	221	0	13	77	296	1	15	63	36	738	168	67	201	80	2	27	239	30	7	386	1	48	10	418	77	49	108	95	113	88	49	83	239	4	691	500	223	24	178	582	396	114	59	378	67	990	52	151	3	1098	10	221	79	45	11	3062	34	4907	1365	82	17	32	25	32	2124	2450	488	360	163	33	129	367	89	177	1141	14	112	921	14	2	3	620	444	52	25	355	323	13	691	63	862	7	100	273	211	375	25	63	116	80	41	222	22	2	8	850	57	7	336	3165	321	0	37	385	193	672	65	0	8	178	217	194	67	59	12	26	2918	195	1128	22	3548	13	91	44	311	1	198	39	211	71	264	5	0	136	312	49	50	162	496	430	329	184	3613	195	40	2837	1805	855	761	16	6	177	1456	687	0	140	112	0	650	1	583	284	13	0	40	33	20	153	0	156	3	10	20	9	74	531	143	422	169	3	3	349	1	69	191	807	34	269	643	35	0	213	21	235	330	113	72	15	2	2	1084	4	38	262	19	299	135	65	23	0	1	0	14	654	108	7	7	36	204	13	168	13	487	381	21	1688	136	45	13	70	5042	52	205	325	120	245	39	158	10	3042	0	1	63	25	66	48	11	102	716	42	18	27	1191	190	76	331	365	69	194	17	2	2406	175	26	49	151	4	172	204	38	138	47	1188	139	309	106	100	100	84	609	3	98	374	950	2	0	835	30	10	2586	1	153	12	0	368	3	1019	117	43	400	0	2	2	179	41	224	620	127	359	0	4278	98	0	3	0	0	214	0	2089	1734	633	415	7	103	60	96	344	3329	66	797	0	0	404	1285	224	120	39	529	118	5	5	8	2	229	8	760	379	12	19	22	7	6	103	30	3182	493	475	0	123	524	84	74	511	126	55	19	908	310	30	951	1052	181	3491	1	50	258	10	2	47	3137	23	0	106	4	87	72	3	117	1866	4	1023	110	378	344	173	61	186	30	566	0	0	0	194	27	1046	1	182	158	72	20	3068	219	282	1	117	682	0	9	229	25	391	30	9	26	211	72	15	20	5588	0	40	36	731	153	59	99	89	1175	748	1137	3022	454	656	470	198	1475	7294	383	658	30	45	24	333	117	155	2979	32	23	4880	0	292	30	123	230	32	133	17	285	77	309	714	4	186	560	78	156	85	148	94	586	537	131	80	88	72	56	249	195	10	157	111	93	65	104	93	200	309	9215	150	129	97	199	1	603	18	51	10	33	7	630	32	609	155	0	2022	253	441	228	5	207	5	97	41	3871	939	185	504	8	992	7	37	286	384	0	52	78	135	842	92	7	505	39	25	2	37	745	347	384	9	43	84	1364	231	18	343	125	1250	4	3	33	79	45	489	87	62	536	51	0	1	7	5	11	218	1111	243	40	4	1031	32	380	65	0	165	16	18	11	43	151	0	0	486	36	96	7	251	57	278	294	77	25	841	83	87	207	51	24	16	340	666	37	124	325	275	242	16	317	71	450	50	17	22	15	257	204	680	145	1	511	784	95	269	75	95	101	95	492	68	96	0	0	85	264	234	7	54	82	33	2	595	6	35	8	0	13	1661	2	25	149	28	58	112	39	28	0	225	172	106	1	14	2	2	1	18	26	1	0	0	240	88	37	0	249	0	0	113	1	0	0	0	0	4	0	0	0	0	1	109	0	44	48	116	87	11	126	0	0	0	0	0	0	0	0	4	404	59	794	45	10	9	39	105	120	81	2	16	18	161	35	533	312	29	959	0	41	0	0	380	56	89	589	205	116	28	143	24	148	51	2402	3	2117	62	472	849	79	0	1	261	11	15	304	1	88	318	2809	8	14	69	23	124	46	77	150	213	0	456	528	110	76	42	215	1483	539	30	225	110	5	166	1009	18	80	874	55	73	95	51	29	3015	37	297	252	288	0	2	1	29	0	235	25	791	107	474	65	26	11	979	106	132	4	1036	35	187	36	52	1788	22	1352	186	2741	468	70	783	13	17	270	82	621	41	32	46	995	203	102	316	735	51	126	167	257	202	26	503	1029	2242	712	635	119	1218	64	106	94	69	461	8	2	13	1	46	3	127	19	0	0	0	4	33	0	285	129	229	257	548	271	30	868	184	236	119	420	1	45	325	42	16	38	25	891	17	31	66	22	175	64	67	7	14	182	1	41	2759	9291	29	483	1038	86	3	604	236	831	485	336	0	75	186	0	158	7	1282	150	147	1	0	41	90	226	88	111	210	163	66	124	83	2196	257	18	198	204	3	41	3131	572	29	19	300	3	0	35	142	584	658	181	66	47	6083	2105	28	563	339	6	2399	491	135	2	0	0	0	87	225	7	197	84	36	731	51	423	9	24	13	174	1170	174	73	0	24	54	46	793	33	491	54	483	4	229	51	0	65	89	145	0	62	337	4	92	159	33	22	168	72	274	37	0	17	117	30	535	240	0	5	181	11	11	268	379	436	161	649	65	79	334	5	274	18	42	51	267	315	10	77	987	342	1199	1	2	0	50	1584	109	5	9	348	527	129	211	37	274	751	164	0	0	0	256	235	11	88	1472	94	1745	33	9	175	0	442	22	873	517	1930	2946	0	54	1650	332	0	0	200	1642	1465	254	524	0	26	330	211	108	113	1	6	45	124	2	41	11	0	2	107	187	197	282	654	973	259	144	55	476	441	95	905	187	78	0	26	90	138	2721	485	43	216	232	27	97	608	46	22	140	59	94	104	108	106	95	176	838	2	156	2	25	352	86	66	373	92	15	34	254	209	1051	16	31	206	604	51	245	78	280	2	0	23	219	1	2	154	0	10	15	163	2	476	211	99	37	127	142	19	198	215	46	50	2	1885	1082	63	247	99	643	48	53	72	32	51	170	374	3691	0	0	0	1379	26	25	52	63	673	289	14	127	110	90	191	2201	21	63	300	2	12	435	54	162	180	0	15	1318	555	59	1146	966	472	809	6	9	1986	9	6214	1988	628	300	0	0	1	16	19	0	0	400	116	58	18	153	228	158	77	331	1065	10	26	907	58	173	244	376	148	796	94	295	195	163	178	0	91	204	89	671	8	159	144	33	1081	215	68	56	350	23	88	116	81	101	138	13	1429	445	60	3176	16	148	174	26	101	26	48	600	249	266	168	331	442	1143	0	194	95	242	51	234	100	248	2	7074	1	0	0	3	2	50	4	0	4	0	0	2181	37	468	98	67	151	0	111	252	25	45	723	20	98	0	0	1	0	864	155	126	338	18	816	100	331	43	283	119	1	39	0	65	583	13	199	229	41	309	29	54	20	250	90	278	1127	11	27	977	0	180	47	382	0	36	58	266	176	31	0	265	308	15	141	49	5	17	537	102	241	1	141	48	190	396	94	89	71	117	317	624	3	217	470	41	16	18	35	1	3	352	34	4	126	54	33	913	129	9	44	137	623	71	1426	609	801	6	0	79	217	194	41	145	33	0	22	584	479	49	24	16	184	243	207	35	4	34	31	64	83	1211	81	62	349	25	43	161	82	119	305	440	15	50	532	445	254	33	133	99	602	542	177	85	1621	7	67	9	70	76	0	366	297	168	1	565	90	120	1	100	2	22	1655	622	158	928	24	128	135	5	6352	7286	1264	105	70	105	192	431	1400	482	2436	55	42	179	92	8	7	33	1	2326	132	2	0	2	39	8	2	0	334	185	65	7	22	20	457	41	276	0	2	26	269	236	6	25	115	46	15202	52	1267	191	1445	75	0	0	558	34	13	1	408	5	0	12	33	32	53	1	335	1	4	317	131	116	1	0	0	2	0	11	8	334	50	198	72	87	313	163	12	0	85	737	7	6	492	3	172	390	0	0	78	3	2062	155	6	13	16	5	181	41	82	11	1	1422	119	50	1	4	256	23	478	89	114	90	738	758	25	81	187	483	190	98	142	3	178	91	0	231	362	152	82	333	95	455	50	2677	29	128	86	197	251	306	190	79	1706	9	1314	86	2	4	0	0	0	101	248	70	598	60	316	0	648	187	0	0	51	155	4504	1103	532	2192	64	0	48	79	519	62	855	195	8	51	45	33	80	6312	1800	172	281	238	29	8	477	36	2592	10	229	1765	83	3	226	22	669	219	176	932	454	80	19	213	154	223	56	312	107	51	195	30	514	223	155	0	20	319	18	81	91	332	271	139	130	80	319	17	157	100	0	63	261	2837	179	675	722	50	1217	422	25	496	9	3762	59	328	23	596	5	100	35	514	323	19	121	182	209	36	24	12	18	123	138	237	63	29	4	331	1313	39	40	1519	69	138	47	566	11	504	0	16	78	1	25	63	183	54	255	41	892	6154	41	61	4	7	1	34	189	144	60	101	60	312	52	493	189	409	39	36	410	6	2239	14	74	118	22	578	509	1718	38	2	70	14	88	311	11	46	99	1175	76	584	3987	59	155	62	48	103	57	219	181	74	94	240	74	0	19	1053	186	670	523	93	55	135	9	8	4250	6259	62	22	2244	369	792	3501	48	23	5441	177	41	99	160	0	3	332	106	195	5314	67	123	231	56	36	4674	0	0	23	9	15	179	338	6	107	1	234	8	1891	279	14	159	324	0	172	2796	229	170	320	226	101	327	46	3	15	18	235	452	1317	1	20	6	1385	323	260	450	47	1352	25	5227	464	31	152	8	231	1005	1595	0	704	464	615	270	74	1230	6	17	91	15	32	388	557	22	360	64	8	151	47	0	171	132	301	77	3	67	21	1	59	9	170	0	15	13740	22	28	50	364	1321	316	232	91	6	1	405	49	3	294	512	2788	3697	316	307	0	109	1	1095	23	75	53	358	323	27	727	199	59	260	916	684	49	4	490	207	167	43	0	279	121	358	2494	34	24	46	52	82	217	321	599	234	979	0	0	680	151	358	59	6	118	11312	67	93	262	0	26	295	169	200	95	2454	21	377	1081	72	7	0	288	283	71	2719	342	121	225	226	17	43	521	0	0	0	0	0	0	0	179	119	0	140	233	903	145	4	90	0	22	0	0	85	0	0	0	0	0	250	29	691	202	225	32	1722	44	103	430	126	95	72	0	0	200	99	137	346	1361	875	487	218	1804	32	267	203	56	24	21	377	56	25	70	397	478	1238	116	1221	50	370	86	1225	0	0	15	47	100	127	477	729	52	1309	53	235	366	33	16	25	11	0	58	10	0	41	860	335	65	699	136	81	0	0	0	0	25	15	22	1	137	46	251	41	1503	74	3	93	77	516	293	139	64	48	0	0	255	0	928	0	7872	319	0	1	202	16	31	106	50	240	253	0	46	216	0	179	250	3106	108	285	138	213	801	369	276	336	162	185	18	7	65	4202	140	101	89	4835	37	189	4	56	234	5	176	0	72	30	247	152	12	291	0	833	116	0	8	365	1847	0	0	4	157	19	117	811	2677	5	0	0	8	50	33	172	0	0	1312	13	273	175	586	652	30	154	447	0	1	1748	1	280	0	1	0	2274	33	136	56	984	215	159	162	0	2	926	1072	4599	159	18	152	18	0	48	0	1	0	218	192	2670	7	41	162	140	201	142	206	0	0	98	0	0	225	61	14	64	585	544	1	1	48	82	631	0	14	49	112	200	1	136	1201	10	105	24	13	32	217	250	45	411	529	1808	50	1531	606	193	29	96	669	4	42	186	32	462	277	0	582	979	177	152	837	997	532	29	331	72	29	367	4	10	224	88	59	553	1357	530	158	79	49	73	9	120	265	89	224	42	0	47	190	135	286	159	143	918	1168	6	355	78	21	189	339	36	139	72	41	1	34	32	15	8	14	0	134	119	452	108	384	52	81	232	279	1	23	379	113	17	0	21	0	3	497	1544	7	11	110	4	364	203	104	85	452	510	55	251	26	840	274	0	1221	33	215	160	50	0	0	0	0	0	0	0	0	0	0	0	0	0	0	0	0	712	9	4	44	93	1	162	17	154	87	12	52	54	543	109	20	173	1	3	0	16	36	4	483	264	744	240	0	324	657	92	262	45	11	39	207	222	92	409	242	2550	126	27	1470	44	158	2943	43	0	41	81	2	211	617	429	207	6	448	4	801	175	62	221	300	138	209	58	8	1	56	236	0	2587	1623	79	169	20	163	85	253	215	61	0	0	22	16	455	51	0	0	291	63	0	73	44	123	20	8	71	84	471	101	25	9	27	214	17	537	153	54	444	14	1062	38	71	14	0	440	618	77	151	677	154	99	63	193	504	0	204	31	2	548	203	342	150	8	101	17	2	144	82	1130	294	1472	781	51	168	683	328	568	178	645	2	713	215	375	11092	196	1525	39	404	66	471	0	37	6	6	25	193	3	477	19	93	513	18	37	1	41	27	171	215	207	1037	48	203	834	48	199	7	22	20	33	2856	57	34	0	315	46	136	63	390	13	31	819	147	4	3	16	11	269	183	234	118	393	120	276	28	130	40	17	13	28	224	39	66	205	18	177	1128	71	361	194	21	159	217	15	471	81	71	106	48	42	0	23	179	74	886	34	34	255	58	61	29	4	19	317	70	310	70	423	38	651	389	52	14	18	147	8	0	3	75	551	69	31	15	170	88	280	64	48	1222	151	32	0	361	153	372	1	58	366	464	61	47	150	1358	32	5	29	32	2361	1265	130	186	130	132	18	590	7	19	95	1858	86	37	342	11	43	0	32	109	0	34	94	13	1005	1995	51	1221	219	383	0	68	131	553	64	0	7	0	22	172	923	1	648	1231	571	62	1	0	331	41	348	2	9	35	84	259	485	2458	495	30	575	212	7	41	4	213	66	191	1	112	25	5	275	5	46	292	82	521	1086	252	48	55	2161	240	7	70	929	39	291	271	88	239	37	11	18	1	2	21	924	38	20	41	317	152	82	285	1717	30	0	100	680	0	1256	108	213	1235	682	3	270	61	37	49	90	4	0	105	47	12	28	192	26	450	234	160	140	217	0	929	279	0	1	315	271	86	70	54	122	240	498	356	112	108	11	224	506	1044	114	166	28	543	617	494	0	73	52	84	200	126	137	73	62	1393	23	0	2	2	3	8	0	19	104	870	1147	168	122	63	567	2012	419	4148	0	27	176	0	0	37	0	140	188	23	0	0	6	222	187	503	0	0	105	707	5	113	75	303	131	46	320	303	14	338	41	209	30	305	631	160	64	224	69	87	928	3	1	817	23	30	106	572	6	1200	414	434	259	4	173	208	49	44	330	70	57	9	161	1	198	485	111	12	275	1012	11	45	100	139	1598	5	536	191	1226	0	2	325	7747	44	0	1	1	41	0	242	948	282	1781	37	537	660	45	104	544	13	140	0	13	73	1643	779	67	58	21	497	171	0	77	340	25	109	521	445	840	24	278	36	2	7	995	3310	3630	4194	1455	10	6698	153	192	152	47	2830	7895	499	39	1892	412	571	0	19	110	136	375	141	672	3240	64	0	0	0	62	5	314	1217	3	164	0	31	257	37	1044	190	117	24	219	536	259	17	278	9	59	36	86	904	705	2	524	91	300	67	0	114	0	1397	0	0	270	90	165	98	15	214	10	80	1293	854	8	41	0	2718	148	124	213	591	778	82	88	99	56	1711	58	483	528	847	205	142	2966	77	92	2	63	107	115	2	179	28	1300	784	514	18	2899	123	0	46	7	0	0	1	1	142	0	30	603	112	486	135	79	928	130	67	188	90	33	50	746	3	102	50	170	231	15	3	23	92	6	231	315	16	134	14	46	156	32	40	52	231	1116	49	212	100	104	41	1031	239	12	167	215	114	12	9	121	220	0	105	960	60	271	29	3	27	66	495	62	19	86	15	73	170	49	855	7	386	203	106	179	275	31	60	345	813	13	257	272	48	1580	180	66	0	6231	6189	1146	0	7	53	64	112	514	10	39	592	120	42	231	1	4	53	90	276	3	22	23	215	33	26	177	62	0	683	455	528	911	55	1230	64	275	32	265	6	25	0	2	0	526	185	13	792	2477	412	2927	11	73	874	825	50	342	4289	94	274	188	332	315	72	898	1227	21	921	86	3153	428	87	866	55	1292	519	5	3	9	43	450	1	875	31	386	0	686	136	20	182	13009	50	1415	238	41	0	0	0	0	0	162	52	0	7	388	44	490	3	3	606	0	139	12	85	364	0	295	594	120	159	14	0	0	14	750	2	66	79	13	3155	161	79	46	81	174	84	44	48	3471	548	6	23	736	942	146	569	192	181	39	9	159	8	479	652	101	0	1858	83	29	188	27	324	21	169	407	56	405	495	564	119	0	383	2	232	46	214	18	90	194	86	822	212	105	10	52	473	276	35	78	53	49	288	3128	8	41	856	448	3	27	53	1	60	93	100	92	529	12	394	16	194	21	0	0	315	53	9	48	11	17	6	0	4	603	45	23	0	4315	1	79	4	34	1	682	656	52	298	68	61	41	45	22	105	396	95	89	299	19	148	918	437	1	305	1	79	562	0	0	0	116	2	61	49	54	317	148	443	93	201	125	276	1006	2222	6	25	0	1029	487	4313	53	15	2872	193	39	52	19	36	4344	263	278	10	270	82	1229	25	0	84	38	238	3	189	64	134	425	178	62	80	61	14	1023	24	2466	98	37	7	163	20	0	0	0	2895	114	101	321	50	6	0	1277	9	61	0	428	763	173	344	253	73	1	0	1	1	0	0	19	27	15	346	3	25	74	7	117	2106	6	85	201	7	23	0	139	412	0	93	119	4	477	28	412	0	48	0	0	411	2839	104	36	77	197	0	304	464	54	976	104	180	49	353	154	0	1	58	72	16	1	0	2	129	22	40	0	1	6	14	80	54	46	543	1010	1201	1	34	13	419	625	110	30	151	23	44	698	31	68	37	2286	533	37	165	11	81	20	140	534	37	357	179	408	7	117	298	21	297	60	101	54	67	115	12	0	0	0	0	249	77	95	130	24	14	19	1126	28	47	0	39	3	670	257	13	117	40	23	245	19	16	368	2326	22	0	612	33	7	131	70	1750	103	1	142	246	351	3394	220	66	80	311	36	106	15	928	165	715	1051	19	269	136	392	1179	2898	185	38	0	159	43	91	1815	76	801	839	91	85	1	12	465	92	5	3243	21	1163	1382	211	132	105	21	417	1022	21	165	275	283	51	550	30	46	10	38	89	72	846	0	159	2318	31	22	171	25	655	70	68	101	70	348	85	896	46	654	140	2	6	0	341	242	1	108	35	260	53	54	570	40	1	421	19	127	1036	91	2715	29	26	176	2	63	784	1003	221	438	78	1211	67	95	247	287	286	2	12	449	215	719	248	59	208	391	23	2	8	34	185	414	39	91	8	18	4947	225	86	71	194	5	0	146	9	837	73	138	129	24	82	558	38	7	163	85	657	957	191	865	170	40	59	363	491	440	315	18	5	341	1706	5	56	676	7152	324	1	0	529	217	258	249	497	953	288	27	175	359	2212	129	0	0	16	101	8214	1059	175	27	321	28	194	35	117	99	177	0	83	51	18	502	223	3	201	85	146	10	2686	306	829	0	0	362	94	179	1075	976	2521	191	477	165	467	61	68	159	34	66	132	894	128	75	8	79	860	87	57	0	178	957	32	103	191	172	288	22	22	8	267	4901	170	241	6	217	166	3	1229	146	21	161	13	223	0	2286	104	675	100	811	76	694	197	22	43	110	36	187	105	186	49	32	13	424	0	1005	19	496	40	98	5	69	3	48	724	149	236	63	532	310	766	18	22	12	262	213	52	103	43	839	69	57	24	729	77	183	1389	627	417	18	263	184	240	1	49	154	249	174	62	117	3	293	14	107	45	12	49	1	41	46	292	327	77	409	75	326	0	802	40	735	51	362	0	73	92	15	1409	195	98	254	109	352	40	102	1702	398	275	273	874	272	53	1153	561	88	407	313	152	38	249	281	408	185	234	134	1057	5345	155	88	0	0	0	34	46	15837	391	310	108	848	45	258	242	1	21	378	1446	908	13	146	583	253	73	14	205	114	18	88	17	39	0	0	0	0	0	0	0	95	449	57	236	2	166	36	1	1056	539	50	1	12	305	13	56	348	86	731	0	2	87	4380	0	70	1244	653	3428	20	76	177	1816	875	481	5742	1026	318	1	257	290	73	146	181	17	522	95	71	137	300	2	10	386	568	72	2591	212	249	50	166	1	12	199	281	59	196	36	310	263	0	522	186	631	123	233	132	385	106	80	746	386	124	312	58	153	5	7255	41	1097	182	168	196	11	254	10	1	549	44	1129	293	34	97	234	319	67	39	2310	250	170	23236	410	263	1	190	254	320	1321	142	12	3169	34	14	0	258	969	18	87	557	60	371	161	48	0	62	468	1	0	1581	235	127	31	717	145	81	384	192	436	269	7	168	1186	36	485	271	68	438	1	102	494	611	5908	692	113	45	410	740	389	856	24	857	342	1257	39	57	57	294	1578	34	412	530	102	77	45	162	49	0	49	37	1	356	7	16	914	869	75	28	971	70	90	248	148	121	40	6	68	26	6	353	145	3	69	186	8	116	98	30	2	93	0	91	2	304	49	0	0	0	2	4	1	37	269	584	64	37	0	0	0	8	102	368	1073	288	1106	440	94	1362	4	3	52	216	536	80	0	1293	2266	325	66	391	73	149	489	37	24	143	113	618	58	7650	34	341	80	10	114	50	310	474	7	0	406	2	60	274	17	117	255	32	2	1	29	47	498	924	86	52	1	88	71	4	3	118	97	33	1827	40	10	288	78	345	35	899	187	1	267	79	996	0	0	0	0	0	0	29	500	201	171	1519	1903	5	129	360	81	271	37	191	811	591	134	106	69	1153	87	5	0	0	0	485	8	30	162	1221	207	47	154	70	106	156	0	65	517	1006	0	3280	18	668	193	71	234	79	512	142	45	148	20	0	14	171	299	471	48	253	39	277	136	111	80	103	75	189	414	24	14	162	69	171	709	0	0	8	610	352	153	178	2	16	206	51	105	154	44	359	570	170	69	578	66	546	123	38	156	473	166	348	1033	52	57	24	76	11	3	18	66	17	25	59	156	2434	1415	26	442	17	92	133	3	34	483	124	0	1	0	0	0	0	0	0	306	181	865	138	604	153	95	295	31	661	119	32	27	0	124	1	529	5	285	10	13	1426	22	58	93	318	532	2090	0	44	257	416	356	3	1	132	269	134	206	874	36	363	729	68	1	4	194	19	0	619	399	60	21	39	53	64	526	30	794	44	51	148	3163	214	3327	169	217	29	62	166	153	862	111	79	0	884	183	63	1617	95	0	98	7	364	7	713	122	215	5574	73	293	1709	143	15	246	37	1329	810	41	42	43	128	2171	352	1721	80	91	126	3	161	2395	74	110	1587	522	377	158	297	128	99	4278	8329	564	1523	287	665	44	4576	278	412	360	250	274	6082	35	87	286	2120	521	41	0	1202	1237	867	62	109	2148	305	230	191	1	243	87	942	86	292	485	32	979	497	119	1121	919	367	338	575	145	159	4	500	0	263	8	113	92	5215	64	10	407	743	1002	60	284	9	133	0	3	920	1870	1	12	98	41	5	1391	13	92	0	0	0	0	1	0	1071	0	7	45	2	0	1	0	0	1	367	0	0	357	0	411	155	1	2268	113	376	181	25	0	0	28	0	37	53	8	10	55	12	2	129	440	96	121	210	1042	430	0	178	348	0	18	3	102	20	5	3	4	0	673	7	12	187	44	260	76	0	0	1	0	741	108	0	523	22	7	96	143	49	555	0	0	0	1	469	0	1	38	25	0	0	0	0	957	23	2	0	1325	39	1	44	14	440	0	0	5	189	8	0	21	3	456	1178	756	177	52	0	0	0	0	0	0	0	0	0	80	0	39	8411	302	5	0	0	6	0	1	104	21	52	170	2	0	0	0	1	0	181	49	944	1	72	285	3	0	0	0	0	0	0	0	0	0	10	0	0	1	857	991	90	43	137	196	73	4602	4	2	1	2704	2	499	0	214	0	0	4	271	0	0	14	1375	12	0	1	170	492	1	1	35	15	42	5409	1	17	117	3	10493	0	0	0	3487	3645	1227	381	176	758	0	30	166	65	69	3	55	1726	568	43	30	8	318	56	354	0	67	18	2514	300	592	318	33	219	844	73	117	590	14	52	32	283	1	153	4	2	192	5	127	784	39	0	165	644	2	3	22	112	183	22	2	35	29	249	3	85	2828	75	185	209	45	212	105	7	27	13	1396	12	92	2106	162	130	101	168	48	64	130	349	37	762	141	2855	211	2928	291	203	18	12	90	1357	2538	158	27	9	21	2	394	28	24	2	40	5843	301	212	1	74	61	6	217	32	17	346	988	71	63	1532	0	4732	68	107	68	97	0	7	61	270	879	1584	15	668	630	465	0	2702	60	291	23	94	27	210	137	3	244	0	5423	2	73	2590	112	1107	117	0	1	13	169	616	42	190	0	0	0	302	243	0	42	74	22	153	1	124	207	274	13	9704	12	4686	3242	112	179	163	16	0	0	559	5199	270	16	0	11	37	288	103	238	1	0	1	1	104	803	20	207	75	64	20	28	3	180	251	28	0	435	0	37	437	724	19	67	293	52	172	139	107	4	18	473	24	266	1064	1	567	12	4	38	50	203	346	25	128	75	584	23	147	5	32	87	758	134	24	0	1532	35	217	244	12	76	173	3046	40	186	317	0	2	18	17	490	4	178	211	729	59	89	16	89	0	2	173	3	0	37	122	43	75	1	1	3	61	0	0	0	2	4	8	1	218	47	166	0	17	267	21	1	36	17	2	207	1418	10	33	2	0	2	43	113	224	22	125	2	3	1	0	46	685	0	14	55	40	187	0	0	0	214	0	52834	12966	0	33	12997	40790	0	1130	1	0	3920	0	29	0	59	20864	0	3757	0	257946	609	48	578	1564	0	166	468	101	54	1	54	68	361	28	99	1	69	18	44	148	107	88	3559	108	275	207	200	202	288	1	151	362	10	3191	0	94	2200	7	726	87	442	20	61	27	91	1212	330	86	250	38	242	257	81	756	44	109	0	2	42	40	12	1	3	18	1	11	71	2	0	0	0	14	448	267	298	137	0	22	25	55	6049	1495	154	4394	179	8	199	171	66	209	11	14	0	227	156	10	19	205	59	170	244	0	0	0	1	0	0	0	27	0	0	0	0	0	1	0	0	1	36	0	0	0	0	0	0	1	1	2	57	0	0	3	27	69	0	0	165	0	0	0	1	9	0	0	0	47	0	1	0	0	0	2	2	0	0	2	0	0	0	0	1	22	0	180	0	423	15	264	0	0	0	123	3	0	1	143	1	0	4	0	2	0	0	0	0	1	0	2	1	0	0	0	0	0	0	32	0	10	0	0	0	0	161	4	0	0	0	0	0	113	0	0	84	0	0	0	0	612	0	107	0	0	0	0	0	0	0	30	1	0	1	1	12	1	0	2	44	0	0	3	0	1	0	72	0	0	0	5	2	0	50	0	750	3	1	212	245	0	17	5	1749	129	2860	66	121	43	740	98	9	3	44	42	90	64	31	0	0	153	36	0	75	2	7	3	0	35	1	212	0	0	21	179	2	6	0	49	158	337	14	0	142	68	558	3	895	2	0	0	0	95	54	55	4	47	9	77	47	10	54	0	1	26	1	20	3	10	68	89	0	0	1	0	0	0	0	57	0	1	141	1	0	40	0	1	0	1	82	81	114	174	15	59	7	889	263	52	17	1	0	244	100	62	9	9	0	4	29	233	33	0	0	17	0	2	1	10	349	273	45	23	26	225	359	5	5	0	0	19	424	1	18	65	41	31	37	20	70	23	33	67	619	89	48	58	13	2	47	85	31	472	297	55	43	8	229	123	83	24	10	40	109	164	18	376	32	101	97	396	15	308	13	237	62	279	2717	326	16	5	598	254	120	1626	38	150	183	14	414	562	132	0	0	0	1	78	128	131	103	17	9	165	0	0	0	14	13	146	2	207	539	1	4	10	62	437	3	504	0	224	183	12	42	0	0	0	0	0	1	4	29	5	0	0	68	1	19	0	0	8	1	0	4	0	3	0	0	212	1	0	1	5	0	0	0	0	0	0	0	0	0	1	0	0	1	0	0	0	0	0	1	0	0	0	0	2	0	0	0	0	0	0	0	0	1	0	0	0	7	0	0	0	0	0	2	1	0	0	0	0	0	0	0	0	0	0	0	197	36	862	14	102	38	2397	3	0	846	310	67	18	3716	33	1092	269	581	630	329	55	397	33	474	465	426	120	114	39	2042	295	46	17	68	15	22	311	75	2857	3	0	0	609	0	0	1	92	246	5	1	2	92	71	450	95	0	0	0	2	4	7	0	0	1	0	2	0	0	0	0	3	45	117	673	63	225	319	338	105	83	298	10469	793	1011	4	104	8	64	98	1424	164	483	1720	138	119	173	339	355	78	266	1	552	77	121	40	57	19	1520	3657	764	74	260	29	26	4911	125	0	9965	279	324	240	164	92	2843	5	871	57	3	64	632	162	9	68	795	0	146	1148	3273	606	51	481	236	397	1853	1249	438	3455	2499	69	48	918	248	286	203	2652	297	399	403	419	172	470	1848	13	565	394	414	2163	33	1457	935	432	1874	2638	299	649	1035	127	115	52	91	431	517	205	452	2083	29	42	25	10	20	135	432	79	509	7	28	293	89	345	15	50	129	0	50	295	158	2	471	67	224	30	279	272	118	105	712	241	1506	52	0	72	266	1	0	0	3	0	0	7	2	0	14	22	75	0	1491	101	232	328	89	1574	1	96	428	1006	66	23	209	65	176	295	13	1	2	4	313	71	31	303	81	14	18	532	76	14	286	557	62	341	18	41	313	276	1155	6	187	1	1	544	0	0	64	14	25	14	46	26	4	87	1028	166	100	649	156	416	823	65	4	1742	85	46	305	64	49	514	177	54	150	1930	13443	0	52	52	138	55	130	0	29	245	0	0	0	0	0	0	0	0	0	0	0	0	0	0	0	0	2	0	0	0	0	397	22	347	49	214	28	196	89	1	99	41	16	120	242	87	4	306	1624	51	144	67	247	50	229	78	39	105	139	98	767	215	358	218	5362	516	241	2197	268	126	145	5477	47	726	376	40	171	147	1	0	34	35	271	0	119	4	0	599	76	188	144	71	872	200	200	21	27	243	1	0	62	33	153	1	3	59	56	88	67	59	894	18	3	23	0	0	1	260	2	322	247	4296	927	90	56	81	92	0	0	25	532	332	81	37	260	149	0	22	0	10	0	68	48	167	115	270	2557	115	1025	156	205	167	174	309	130	942	3	4	21	525	5	35	302	62	108	28	42	34	3393	328	117	338	0	90	353	71	128	176	44	31	59	49	273	4	9	2	10	1	0	17	5	92	1340	141	653	238	76	571	726	289	204	271	0	0	2	2565	556	182	298	138	31	7	23	753	12	583	48	15	238	401	202	9	149	1	249	0	377	35	193	141	42	55	73	117	429	75	74	308	209	165	118	67	32	25	27	33	31	31	272	95	30	672	2245	61	196	143	2869	138	3	392	646	386	150	5	59	3411	67	130	431	475	17	131	577	1068	69	147	57	1768	1	7	3	6	0	0	694	548	0	0	6	55	71	168	4	237	180	753	122	642	2155	20	0	2	488	0	3	383	51	2983	551	150	7	0	0	0	0	132	475	222	774	190	0	471	0	0	0	8	28	42	53	55	447	46	136	15	823	137	563	152	1	43	133	521	708	1284	2510	637	455	158	158	1044	1426	71	145	874	1744	0	0	55	234	91	228	147	1959	124	162	39	43	22	91	248	3803	1811	3440	3160	3108	1424	492	96	120	31	104	13	1	434	1237	209	678	158	113	0	56	7	1	0	0	1	1	253	110	94	108	451	678	255	35	3	3	347	69	0	3	3	113	10	2	19	0	443	546	345	8	131	139	955	100	80	85	64	581	530	599	1	339	8	495	12	17	7	110	108	472	221	1	26	343	11	1720	343	0	0	95	1	39	637	4041	43	0	0	12	61	3542	205	0	3	85	804	265	22	1033	5	117	345	47	563	1	5	1	386	6	28	248	29	95	935	188	0	10	299	7440	13	100	82	96	272	544	104	4	176	486	254	0	126	1	2	389	57	0	194	146	62	1	1253	51	22	3	22	238	1	76	110	141	31	57	0	19	0	0	0	0	7	37	227	0	52	93	391	227	367	764	173	1371	594	24	465	216	29	10	125	11	17	6325	10	2	634	194	399	155	321	245	729	510	151	56	31	2	2	82	40	39	19	13	20	1120	4	47	519	235	11	194	235	22	39	12	40	3	26	235	53	129	5	257	36	96	29	119	142	330	194	25	134	76	22	37	126	86	6	144	110	294	2203	322	1	1048	410	12	71	1083	0	294	481	455	52	337	0	0	0	7	12	13	11	175	0	47	141	156	2	3	1	35	50	82	1181	4551	29	200	91	13	0	48	0	164	2	205	182	0	132	46	0	1	2038	65	245	480	253	1	8	113	185	2	1	200	115	30	21	0	15	9	30	0	37	45	56	5	800	141	737	21	4	131	65	5311	23	15	61	355	87	4	5	65	128	1	4	3	272	0	11	111	233	127	228	133	49	11	0	144	162	43	590	97	494	4932	594	1076	520	381	10	640	2636	46	271	233	30	44	0	272	0	1	1	0	135	0	127	1	8	27	12	0	2	24	0	104	11	24	3	80	5	85	18	1	146	0	6	5	0	244	57	202	44	159	383	1158	0	5	12	73	11	105	3	107	4	138	2	0	16	9	1	0	2	72	35	1	69	8	178	19	33	365	0	3	4	8	9	8	124	15	0	118	24	0	4472	94	184	43	297	14	4	0	1	188	341	10	21	2	10	46	12	1083	70	2	7	20	166	59	52	96	0	2	16	47	17	39	0	11	0	5	73	167	31	5	13	33	54	16085	1	4	4	0	111	56	353	39	121	87	28	0	190	4	284	0	6	0	0	0	7	4986	3	205	5	867	118	7	34	102	131	113	5	1	19	0	27	12	170	0	0	0	3	7	5	316	768	565	3	262	144	308	56	54	8	3	36	3336	32	24	183	80	40	187	528	213	1536	1140	0	15	0	0	4	3	39	265	2609	10	6	110	113	86	35	16	56	96	0	0	0	828	92	0	152	71	261	322	45	151	743	27	2	194	53	202	0	59	98	24	24	18	20	25	19	2	2	128	11	7	173	25	37	7	1	12	60	3	847	230	306	75	13	95	0	0	2	18	39	0	0	32	94	5	50	2382	0	238	570	33	457	105	2	36	184	58	0	14	429	67	89	42	145	406	101	119	76	128	349	260	54	701	250	22	2395	158	33	109	163	488	140	0	5	0	431	200	124	17	396	14137	451	1	1	0	0	90	10	0	2394	4	8	93	179	57	116	1540	206	452	228	469	763	2	3	123	100	10	2	8	8	1763	45	92	67	33	739	184	434	87	720	2067	21	0	203	1193	81	2	660	312	1717	0	0	51	3	5	62	107	0	41	70	314	0	146	5	420	62	1159	839	228	20	308	877	82	247	1990	156	20	446	391	75	260	41	129	28	29	34	19	255	1	18	675	58	230	4	580	387	79	103	5	0	26	471	873	498	5878	119	133	249	43	67	19	25	3	111	1895	30	3	111	43	177	531	143	212	45	95	20	720	0	1	232	299	254	51	91	292	500	1666	0	78	74	215	436	6	6	142	114	491	921	28	25	797	163	174	236	302	11	3	2159	218	517	520	58	261	1159	62	114	258	271	113	19	548	84	4181	67	415	290	48	9	2573	478	206	1779	9	67	765	69	184	14	72	338	4	272	551	44	6	72	71	58	131	5	103	121	91	1	172	964	188	249	38	165	208	208	15	11	41	32	152	290	159	125	244	14	29	823	145	335	0	60	571	23	4	125	380	466	86	16	259	0	21	149	252	216	13	751	749	1395	784	136	10	963	283	40	593	21	159	611	25	48	522	0	34	449	41	181	0	389	82	762	3182	647	48	101	17	64	19	24	351	2417	845	69	1365	0	185	422	182	0	0	43	50	209	20	33	245	2	3	251	18	82	153	30	0	316	26	148	171	768	194	2354	768	208	55	2446	191	6	67	546	127	329	361	66	57	206	221	54	0	937	1521	90	8	102	0	0	0	1095	9	327	82	200	16977	7496	139	58	87	89	1437	87	113	13	581	219	156	64	432	0	106	101	68	69	166	99	908	908	94	697	289	726	60	63	118	519	220	234	5	14	387	1	193	71	574	817	190	1434	96	102	31	238	36	82	34	588	335	105	94	157	22	56	83	12	0	0	608	3	396	98	17	894	94	0	573	15	38	203	93	670	1	19	19	76	43	11	28	80	64	48	149	24	135	129	74	21	0	250	1	20	0	1092	14	34	9	93	5	486	22	1596	60	118	14	227	737	141	340	1134	575	196	9	4	12	16	82	33	50	79	0	3	67	12	4	29	0	23	15	18	0	1	1	0	0	3	0	32	6	0	173	10	3	0	1	0	0	0	0	0	0	1	0	2	0	0	0	0	0	1	0	0	0	0	0	0	0	2	0	0	2	0	0	142	1	6	37	1	25	0	25	8	49	0	10	1	10	11	7	61	6	2	0	6	60	0	32	16	28	0	2	2	1211	1182	0	0	558	1360	195	41	247	86	307	27	36	64	38	13	1	9	0	19	1	63	8	18	36	8	8	53	109	0	0	53	672	38	21	5	0	0	0	0	11	15	5	180	2	0	8	23	9	36	138	115	160	341	7	3	13	31	355	0	0	22	7	22	6	52	15	70	33	0	8	361	87	17	10	5	214	43	2	0	0	17	793	173	496	5	3	21	593	26	31	84	38	240	1	0	71	6	7	1	0	95	2	0	0	0	0	204	52	168	55	11	4	16	0	12	17	26	275	5	1387	224	390	286	196	25	6	428	0	0	93	30	5	482	114	844	9	34	24	559	285	0	198	43	569	28	179	11	33	98	39	8	103	166	98	164	308	41	58	97	3668	157	206	42	3	141	23	8	34	5	0	9	0	18	0	340	3	94	50	34	2118	1	8	1188	3810	71	34	150	97	18	3	545	82	16	4	4	24	52	1	38	4	60	2	28	74	6	33	4	19	0	0	791	62	62	3	3	5	0	18	29	6	8	0	18	11	17	0	0	34	25	0	0	2	1	23	1	3	181	54	0	0	8	3	5	10	43	290	26	5	36	8	5	24	12	14	9	3	1	1	0	2	235	35	0	22	6	5	3	138	7	18	3	20	1	12	16	23	54	17	0	1	5	1	4	75	4	2	0	13	0	0	1	5220	589	417	408	366	1054	1387	1	0	0	39	39	0	24	118	1	0	116	1	6	144	31	19	67	1	19	21	5	4	65	133	0	7	2	1	4	0	81	87	3	20	1283	378	19	282	8	12	5	120	4	2	95	2	0	0	228	167	35	1	2	0	0	76	675	3	13	2	71	0	0	0	0	5	0	47	792	181	20315	3	0	8	2	2	3	8	4	40	99	1497	11	39	37	295	0	9	10	9	1	3	8	3	7	0	0	50	243	3	37	60	5	3	11	0	21	371	58	47	2	303	295	0	0	2	1	0	6	0	20	0	182	102	5	3	38	0	53	12	0	13	6	22	1	7	9	3	16	0	10	15	0	1	1	11	55	0	20	71	2	1	528	437	26	1	3	111	2	0	18	9	3	2	3	0	6	2	5	0	10	4	6	0	17	3	33	0	0	0	1	2	40	0	1	1047	191	0	89	0	1	13	0	0	0	3	0	103	176	0	76	0	12	0	492	1	26	4	1	26	0	0	1	0	2	0	0	349	0	2	7	3	2	331	2	4	473	607	273	152	164	4	2	21	2	8	25	0	0	0	5	0	1	0	1	27	1	28	259	0	0	5	34	16	91	39	1	17	3853	84	17	441	2	0	6	155	0	29	12	0	37	21	37	23	2	73	3	4	0	25	0	1	0	0	0	2	10	1	17	1	523	11	17	7	64	0	738	16	11	0	0	5	362	165	12	1	11	97	0	346	4	0	348	0	0	0	0	63	0	3	21	2	1	1	12	0	4	32	4	23	0	0	8	0	10	2	5	4	2	3	492	8	291	745	104	7	218	49	263	14	60	95	1110	738	155	348	3	0	0	4	0	7	2	0	15	5	5	31	0	34	0	81	581	2206	13297	109	159	410	247	547	1093	440	198	415	138	0	66	7375	127	0	4	2	1	0	7	51	6	2	0	8	8	0	6	1	0	0	2	2	8	7	2	30	225	0	4	3	8	0	48	72	33	1236	2	40	8	3	1	173	7	36	0	0	87	12	6	2	0	12	0	4	3	6	26	450	6	21	8	7	1	1	0	1	30	7	10	22	3	2	16	1087	10	3	40	3	3	1	5	0	3	3	1	14	1	26	61	13	0	0	0	346	0	4	0	1	7	977	0	1	5	1693	200	0	0	22	4	23	20	0	0	2	93	1	24	115	1108	1	669	1	1	0	11	59	20	14	2	3	37	66	99	298	4	87	20	1	9	5	7	48	49	0	2	0	50	56	25	95	3	42	8	27	99	193	105	0	3	10	2	0	5	103	531	151	726	0	1	1	0	6	0	0	0	0	3	6	0	0	4	0	1	557	4	0	0	18	2	0	0	4	0	0	1	5	1	0	2	25	0	5	0	0	6	0	15	39	3	0	7	15	13	19	8	2	2	1	2	0	44	14	2	47	11	0	0	0	10	4	8	3	30	9	0	0	1	1	5	0	0	0	2	1	0	2	22	37	16	0	3	0	1	4	0	60	0	11	0	1	2688	26	12	0	1	1	9	2	0	0	1	4	7	56	0	0	0	0	2	24	17	4	7	0	35	24	2	4	5	6	0	3	0	1	0	0	0	2	6	13	5	96	714	244	46	1	6	44	3	4	4	3	10	0	6	4	0	4	0	1	35	9	5	22	7	1	1	0	0	1	0	74	2	4	0	0	31	1	0	4	0	29	0	0	13	45	0	8	5	1	3	0	5	42	0	0	0	0	0	0	1	18	0	0	0	0	0	1	1	5	1	5	2	32	28	1	0	0	0	1	18	2	0	5	0	2	0	0	1	11	0	0	10	0	31	3	3	15	7	30	5	7	9	1	0	20	0	0	10	1	0	1	5	45	4	16	3	5	0	0	1	2	7	35	1	4	2	5	1	0	0	0	0	0	0	1	0	6	26	0	0	0	0	1	4	0	0	731	2	4	12	2	0	2	11	4	2	0	8	17	1	0	0	0	2	5	0	39	12	127	0	2	2	40	5	6	1	28	103	0	112	2	1	0	1	34	0	0	2	5	2	370	4217	5	7	2	0	0	0	1328	0	1282	3	0	4	13	33	2	0	2	1	1	735	1	26	0	1	1	6	0	3	0	2	6	12	0	0	1	0	16	2	6	3	33	1	4	6	1	2	28	0	2	1	1	0	31	179	3596	0	0	43	15	2	8	0	2	20	111	2448	1	13	0	1	16	5	37	7	6	24	269	0	126	2	5	0	107	14	0	5	2	3	9	0	3	1	2	2	70	6	0	1	3	0	15	0	0	14	1	0	4	1	1	3	1	0	4	0	7	0	0	0	1	0	0	3	260	11	3	1	5	0	0	3	17	3	0	35	4	2	0	0	28	3	37	4	2	2	1	3	0	10	1	26	20	70	1	11	5	12	18	0	0	0	0	4	1	5	0	1	2	0	12	13	0	2	31	6	0	2	1	1	0	16	13	6	4	6	0	0	0	0	360	2	1	1	7	2	3	0	579	79	24	0	0	49	9	0	0	0	4	0	13	0	25	2	0	0	4	0	4	1	1	0	47	75	0	0	1	0	67	0	13	0	9	0	0	3	177	9	48	4	301	3	53	396	20	1	0	38	0	16	13	0	2	93	8	4	7	17	7	0	0	0	0	0	0	2	0	2	7	292	1233	837	0	3	2	25	15	278	137	0	44	22	6	8	5	67	9	276	14	26	27	1	999	123	669	25	3	102	1	627	5	0	296	358	0	74	577	1	2	4	1	52	921	22	7	16	1	69	122	180	0	0	435	151	82	1201	0	0	1	138	30	29	4	5	7	1	4	4	3	8008	0	0	0	3	3	0	4	0	8	1	1	0	1	2	1	2	4	0	2	0	0	0	0	0	0	3	9	0	63	24	3	1	17	1	0	1	0	234	76	100	78	137	65	329	125	90	0	13	3	0	0	0	5	12	13	14	0	0	2	1	0	3	0	4	12	4334	2	0	3	1	23	15	1	0	5	70	365	37	358	1458	184	117	9	23	60	38	0	4	1	11	0	41	0	0	0	0	3	3	14	0	0	1	9	5	3	7	5	2	2	1	24	1	506	166	570	3	10	1	43	0	37	27	11	32	0	0	0	0	4	13	8	1	11	8	29	10	7	38	25	11	42	0	0	11	1	1	9	455	0	0	1	5	1	4	1	5	4	7	0	0	4	0	20	8	25	1	0	6	13	1	11	1	6	0	0	1	2	0	0	0	1	0	2	0	22	0	2	0	1	0	0	153	0	0	0	0	5	0	2	0	0	0	1	7	9	1	0	4	1	1	0	15	5	0	0	10	5	7	0	0	0	0	0	0	8	7	9	0	0	0	4	3	6	0	0	0	0	2	15	5	1	1	1	4	18	0	3	3	0	0	1	0	0	0	0	8	69	91	642	0	0	1	2	0	0	0	10	1	2	0	0	0	0	1	0	1	0	3	0	2	0	2	0	15	0	3	0	0	0	4	3	68	9	3	0	2	45	0	0	0	13	2	15	1	0	2	15	1	1	1	1	61	15	25	2	8	0	0	11	18	1	0	0	1	0	1	0	0	146	595	0	32	1	0	0	4	0	0	0	0	1	0	0	0	8	2	1	7	4	0	0	5	1	0	0	1	16	1	0	3	382	0	2	1	0	2	2	8	7	0	0	0	44	0	2	0	0	3	0	0	17	0	0	0	0	0	0	0	0	0	0	18	0	0	12	0	1	4	0	0	0	0	0	0	1	0	4	4	1	0	8	0	0	1	0	1	0	2	17	25	1	7	1	2	1	2	0	4	2	0	84	1	15	29	0	2	2	7	16	5	0	14	0	0	2	3	14	6	3	23	19	0	0	1	2	7	5	2	0	17	3	2	5	12	0	0	6	2	12	45	1	169	3	2	0	0	0	1	0	0	0	2	8	0	0	0	1	0	12	1	25	1	0	1	0	0	0	28	0	0	0	9	0	1	3	1	7	1	0	0	0	0	0	0	1	0	3	0	0	0	55	18	0	0	0	3	0	10	0	0	0	1	0	0	0	0	4	1	0	0	0	3	1	0	0	0	0	3	3	2	1	6	11	0	1	0	1743	113	3	3	0	2	0	0	0	5	1	3	0	0	2	1	0	4	1	3	0	0	0	1	0	0	0	0	0	0	0	0	5	0	0	0	0	1	19	0	0	1	0	1	2	0	1	0	0	1	0	0	0	0	0	4	2	1	0	0	1	1	0	5	5	12	0	0	0	2	5	0	665	1650	712	515	40	23	111	430	512	192	298	120	1849	367	520	937	283	4566	752	681	8	9	1270	0	30	0	34	0	0	0	0	35	85	44	8	157	205	1164	0	0	3	0	3	1	0	0	0	0	26	0	0	2	11	0	0	73	7	3	3	1	9	1	4	2	0	88	3	0	29	3	0	1	1	0	0	0	8	0	146	450	371	13	0	0	122	0	6	0	0	1	0	0	0	1	0	0	0	0	10	0	0	0	0	0	2	8	52	6	1	0	3	14	0	0	4	2	2	2	1	0	5	0	2	0	5	20	11	2	1	0	3	5	0	1	0	0	0	1	0	0	0	0	1	0	10	0	6	0	3	132	1	0	0	0	0	1	1	3	10	0	36	0	1	9	0	3	4	0	5	6	2	5	14	5	15	2	7	3	16	5	2	1	9	5	12	4	6	2	6	2	6	349	0	4	2	4	5	12	0	2	0	2	2	0	2	3	5	4	1	46	25	1	17	20	2	2	0	10	1	17	36	0	4	0	0	12	23	20	808	0	19	47	1	3	0	0	8	230	58	3	0	0	45	0	36	94	1	0	13	2	1	0	2	1	36	0	1	0	0	2886	10989	16	0	17	2	0	24	6	3	1	0	1	1	1	1	6	0	14	1	0	5	2	22	0	1	59	2	0	4	0	32	0	5	1	26	0	1	0	0	0	1	5	1	0	2	0	42	1	1	1	16	9	2	1	4	3	4	28	327	416	56	1	109	1053	11	11	1	15	10	0	3	1	0	2	11	0	0	0	6	0	0	3	0	18	3	37	0	2	280	49	191	0	3	1115	454	311	0	0	0	6	4	0	0	0	0	0	0	5	0	0	0	0	149	471	31	0	0	0	0	0	1	0	1	1	0	6	1	1	0	0	6	10	5	0	16	2	4	0	2	1	0	2	2	1	0	0	3	3	1	0	0	0	2	9	5	0	21	0	2	2	0	0	0	314	9	2	827	402	862	45	228	0	4	0	0	6	19	9	0	4	0	8	8	9	0	6	338	142	29103	90	107	76	1	1	0	247	0	10	0	0	104	189	0	11273	9	0	38	2	143	880	86	4	20	61	28	187	0	28	702	380	5399	423	140	531	326	1245	0	502	2	210	951	8	570	2	645	467	982	29	118	2355	1464	4	1427	13	4	156	12	26	275	3969	8	276	0	240	20	146	607	159	50	1016	0	1	390	5	210	147	2	1788	12	24378	40	89	5382	123	5	151	1266	166	109	111	220	983	1389	2	0	7	2	13	4	0	2	7	5	2	9	283	23	318	13	105	65	287	33	891	148	1	770	360	1503	1250	339	3	0	1198	158	2749	2896	1896	3539	70	2534	137	782	134	374	0	24	1079	8	82	4	0	0	0	2	9	0	2	6	0	0	1	0	8	2615	150	359	69	172	394	181	9	2115	1300	530	3138	0	108	1027	242	5	0	0	0	0	0	0	0	0	0	0	0	0	3176	386	18	633	3708	351	35	8	1029	668	3273	2	112	155	2	1	3	0	6	0	2	2	0	5	3	56	0	0	0	0	0	1	1	0	404	1244	395	1543	402	51	4	0	0	0	0	0	0	36	0	114	639	74	1880	284	543	427	257	3	112	24	855	46	94	24	8	349	1123	342	15	58	13	635	644	694	107	29	440	599	398	79	31	21	5	109	311	88	0	11	331	584	32	670	44	75	346	392	193	213	330	3	55	47	33	88	376	97	119	19	520	731	0	4	4701	178	46	588	44	548	21	201	1	232	322	60	805	265	910	213	441	23	0	94	61	252	34	168	483	58	197	163	156	333	432	5	451	5	1	5	33	97	54	256	53	8	0	8	0	8	32	288	56	0	15	58	1484	25	107	197	542	97	399	272	2	0	46	17	101	832	155	2	98	274	1	165	110	392	192	3206	235	27	41	435	16	678	439	523	4392	138	276	283	575	83	211	3	216	679	17	485	672	160	135	15	567	199	63	140	218	264	526	40	137	426	1	0	0	0	0	0	119	73	26	246	113	51	71	2	9	4516	332	817	1372	23	0	1	5	504	19	2	60	79	1	808	38	906	22	143	6	212	0	0	119	1104	24	192	398	2300	431	0	0	4	8	1014	34	18	134	46	46	239	796	1349	0	238	1	311	129	0	766	202	1	246	130	1487	168	1	33	157	1945	615	7	5	231	86	791	46	208	1255	100	2	1572	155	487	889	824	0	221	562	0	75	247	154	693	896	285	27	2	206	206	41	1	196	41	183	467	38	1	143	382	104	191	243	277	54	81	68	464	759	35	7	0	18	2	62	15	78	14	10	479	1108	487	191	121	1158	105	16	320	83	279	135	2496	7	133	529	1	0	0	1	0	0	19	170	20	96	0	70	119	0	0	75	0	1	5	1	5	84	651	132	8	273	88	6	616	127	0	0	88	1542	6	180	212	0	0	42	6	138	11	241	0	90	598	371	634	208	140	324	36	111	88	172	357	168	145	45	859	215	780	41	96	7	13	47	2	43	2	345	99	1049	458	177	467	38	19705	1152	1503	432	61	72	213	238	422	760	628	678	305	172	20	362	114	421	45	151	206	133	121	3	2431	19	5	1167	1	1017	323	270	270	373	3425	59	55	164	108	434	255	104	317	70	55	30	8	96	324	96	516	423	48	43	131	393	566	28	8	227	319	66	0	904	105	7	7	66	59	1068	66	159	169	60	85	46	2997	15	58	631	0	2	27	419	1141	385	196	77	104	133	221	312	0	0	3778	0	56	365	239	162	55	33	626	2069	1227	1141	63	0	113	0	230	72	1579	23	215	331	2	2	53	103	8	422	20	1	37	268	197	6	66	0	515	0	169	49	375	990	2	48	35	335	69	145	101	175	104	174	220	515	421	30	2157	38	3	1	0	185	167	88	13	8	39	90	113	2	6	352	257	379	18	96	0	128	20	211	155	191	0	93	3	2	438	90	83	53	1062	2	42	3	2177	135	325	380	517	430	0	1	0	5	178	21	269	2181	56	0	76	56	11	134	282	9	60	5	60	62	183	822	42	25	131	1265	66	275	254	28	1853	426	59	160	178	167	98	102	197	242	33	714	505	0	0	0	0	0	0	95	0	0	0	0	56	0	12	13	0	24	41	7	31	3	11	2	1	0	70	8	155	29	117	529	89	41	72	311	53	341	3	80	134	248	558	95	2	0	104	20	202	1564	219	198	576	1059	1	3	2	24	557	1797	78	1	161	3	2	0	18	214	261	121	123	474	1	1064	52	22	631	57	85	19	443	186	248	81	61	2544	102	203	280	124	1	75	17	46	224	576	221	202	259	165	14	0	781	88	39	1030	466	126	64	9	293	47	39	17	15	171	254	780	25	278	358	264	23	65	90	52	16	204	39	68	130	260	84	2044	96	18	778	4076	179	70	1143	137	5	20	50	458	579	37	1291	23	503	265	1388	118	1359	120	0	350	83	433	136	338	42	48	81	7	0	762	446	670	231	46	38	51	38	57	311	165	32	323	2023	100	436	80	0	0	367	533	26	57	38	554	248	209	265	11	109	213	1734	92	255	1041	539	0	1	0	179	94	61	96	118	23	149	71	29	121	3	1211	114	44	55	87	3	34	185	36	49	522	198	56	436	207	73	241	44	15	226	182	13	623	93	117	319	0	2	0	3674	156	10	0	0	4	196	3481	29	0	221	625	2	21	28	490	55	11	187	9	197	5	18	400	44	13	37	55	192	684	309	1008	39	147	22	12	239	41	224	18	9	213	29	296	0	34	268	111	289	81	17	361	164	21	103	32	76	0	0	108	4	57	837	59	71	67	3	192	171	3	162	35	149	7	1	12	62	1732	31	24	5	2266	1023	617	30	16	14	41	100	5	0	0	178	2	0	32	39	18	3	279	157	72	0	209	185	114	631	204	185	8	649	660	509	38	236	325	16	36	111	25	266	12	109	20	22	96	64	13	295	1407	576	130	16	576	93	551	129	136	21	164	4	12	433	4	146	5	200	4982	0	14	47	3	175	227	343	70	7	26	55	203	88	175	39	295	117	12	260	175	122	21	45	2	406	750	761	279	88	0	35	740	16	45	99	571	383	633	79	578	1148	469	87	3	225	84	46	278	114	112	67	9	55	12	5	331	164	2	59	3366	46	12	390	79	43	41	40	324	48	199	285	853	66	39	95	39	10	101	114	106	312	45	2902	1	233	194	3	2	3	19	609	80	437	4580	3	30	67	63	22	530	133	0	7	3	224	2	37	362	22	37	0	1	62	14	119	31	736	125	389	71	414	163	778	367	385	434	316	14	1078	61	143	555	160	1139	491	19	30	576	17	59	131	151	934	246	133	299	7	106	15	28	244	1570	77	396	148	14	262	75	50	1357	740	37	400	191	163	906	15	357	25	230	73	1139	430	0	1	351	64	36	22	802	0	0	361	106	424	61	107	36	89	79	11	198	596	10	56	73	58	140	123	2754	39	62	26	2509	25	9	34	145	40	140	0	52	197	36	4	9	30	452	428	1	2825	40	71	299	106	614	0	257	25	901	949	21	1018	455	115	18	56	136	149	335	33	108	690	21	0	298	209	15	156	80	0	0	289	188	42	7	5	68	109	13	122	243	102	11	0	1063	957	111	3	1288	88	84	15	20	3206	2931	50	17	174	1599	281	25	248	138	104	260	62	161	61	169	0	0	0	139	198	6	18	839	144	0	143	43	404	192	121	22	20	2	1246	123	1194	459	8	22	204	70	478	441	3	118	49	305	404	83	0	284	0	2079	1	532	175	2171	44	252	800	1295	0	41	14	208	61	62	3	56	23	0	0	242	5	441	175	738	1561	112	0	4437	71	65	66	91	402	60	13	2	0	1301	226	35	26	17	314	3	621	108	2	1	893	227	245	0	246	70	310	429	414	1382	305	360	511	95	83	333	63	65	1573	824	79	35	132	478	238	22	223	322	130	778	38	156	69	20	4	10315	1	2	107	215	2477	2	1	0	0	0	0	101	5	62	29	658	194	75	0	106	535	0	58	290	15	572	324	270	737	808	136	7	0	13	35	16	39	829	40	381	202	23	608	66	462	0	113	78	11	0	1	7	223	1	27	0	248	4	4	1	0	1	0	345	2	1	0	106	3	55	2	2721	22	3	10	5	2	38	358	81	103	126	633	61	267	41	100	149	120	287	257	883	2	288	242	339	66	86	341	212	3	220	313	929	32	172	291	81	5	0	2	0	0	106	29	34	107	88	0	0	3	0	1	0	263	95	556	196	648	98	0	508	167	256	66	42	14	35	585	248	61	0	0	0	13	130	145	125	565	463	17	214	75	216	250	540	178	115	269	324	103	120	27	113	470	23	67	12	1	25	0	35	1	0	434	31	83	1	0	49	438	107	0	857	518	351	212	135	110	311	864	0	51	639	417	22	9	271	130	11	5	0	66	100	4980	106	0	1663	0	102	238	132	711	1447	3	15	25	106	51	16	5	306	0	1383	5	464	451	1510	0	0	8	874	265	722	85	149	2	26	72	12	37	0	29	49	213	1384	235	0	21	93	305	34	98	936	86	37	0	0	0	0	1	340	0	1057	196	152	20144	0	3	3	0	0	191	1184	0	0	16	0	26	157	0	97	26	13	476	448	12	1563	115	17	503	649	10	38	329	16	132	4368	145	56	48	433	345	0	372	59	267	18	127	0	178	43	194	1	14	17	17	65	169	501	45	293	157	1836	101	728	36	41	14	147	928	82	396	524	315	372	2	46	9	735	71	125	61	164	140	580	167	49	18	38	31	428	39	0	164	288	598	15	37	444	224	241	48	113	36	20	316	369	37	503	3509	6113	7	120	143	4	241	128	38	989	31	15	9	1118	1442	135	11	1577	84	105	85	3283	487	769	2	332	18	166	1	0	0	605	5	129	93	19	95	765	84	149	8	18	1	0	5	463	0	355	213	255	41	580	92	0	103	82	553	205	37	0	3	0	0	13	241	0	8	39	656	334	47	136	105	21	116	211	0	42	73	69	377	1	142	20	138	26	292	242	3	0	0	18	268	1	1	0	2	0	490	8	32	10	218	649	65	174	90	685	274	1327	356	222	88	406	75	3	827	155	0	9	0	0	7	7	1477	155	39	72	0	209	120	1	0	354	83	100	1	0	517	224	2243	54	0	0	57	2702	738	138	91	41	40	120	20	632	66	91	2771	428	245	138	403	167	112	0	1764	35	68	808	3129	114	860	207	96	112	1048	419	8679	10487	413	705	406	0	0	113	481	0	41	0	0	28	38	513	24	15	20	289	0	39	26	365	112	592	211	15	81	36	370	109	359	189	141	22	379	5	0	9	186	1	960	391	57	270	59	103	1794	75	787	766	593	1993	119	47	3469	10	231	187	936	1126	1120	1	69	0	984	305	1546	20	260	80	20	10	146	58	538	421	289	259	122	1017	120	160	208	542	196	1	2	61	883	39	8	92	16	2512	991	4949	130	1194	317	7	497	8	38	271	33	107	79	109	317	130	20	207	312	2	114	190	13	47	545	37	2503	138	3821	132	49	3516	337	7668	100	246	812	36	121	322	10	1	149	12	3	5	358	71	1	476	1408	8	23	0	27	1	383	9	5559	239	118	4658	7	8	62	8	199	2	6	237	371	13	244	439	40	22	310	442	672	1443	0	0	91	17679	6607	11	57	155	128	98	134	425	13	75	247	46	0	4077	467	905	938	480	50	821	23	155	265	55	20	17	446	278	3	196	74	2	245	1906	7	71	109	0	229	14	0	26	487	323	768	42	1	119	16	2	96	33	161	74	45	71	0	0	0	0	0	0	26	35	1130	46	49	81	36	297	712	0	23	68	2173	339	108	198	1199	175	1769	1	3	377	1803	18	141	7	142	36	17	762	80	28	58	405	82	13	896	2	0	0	0	49	147	2	225	14	17	128	151	303	685	182	5	6	83	26	242	6	0	7	142	38	462	292	342	2754	816	484	2327	64	98	91	245	591	10	61	41	48	605	62	2368	0	37	42	23	66	708	1	176	1	7	67	2608	57	39	1	73	0	0	18	351	218	358	31	884	44	3434	74	250	1560	665	246	1362	1435	527	0	1026	60	196	542	246	395	26	6	5	285	23	1	0	0	0	1	0	55	73	288	349	0	16	324	0	251	89	189	2	682	255	102	92	49	233	1	1127	0	0	0	1	0	10	57	11	172	21	1143	4	1933	84	431	4	196	16	19	21	146	15	1	0	0	0	441	313	31	80	753	147	117	252	195	208	54	29	17	104	40	38	228	160	43	121	286	3	2389	345	176	73	606	1	59	41	18	920	1	64	327	2	45	2	4345	211	11	16	0	0	2940	40	12	259	2	142	558	110	0	468	0	0	383	48	95	106	124	735	2804	222	243	40	1	8	3	0	119	487	362	140	74	161	1143	28	106	0	0	1721	2484	319	0	85	164	142	575	368	852	356	0	76	269	200	164	119	218	354	180	0	182	143	236	156	40	220	332	2	14	356	134	0	391	8	193	2470	142	49	297	1	53	511	55	56	36	23	150	95	109	138	148	38	107	7	102	627	104	10	408	5	18	153	97	1071	31	1075	88	427	230	137	1005	888	12	19	64	313	147	187	121	30	206	69	240	18	201	40	635	82	835	15	1	435	342	120	35	8932	265	0	52	39	45	135	82	30	121	48	199	68	109	362	72	52	61	90	0	40	117	127	36	211	0	225	2607	125	2481	43	1240	87	465	0	19	174	89	17	131	163	12	11	3426	34	21	20	1312	2203	69	39	33	320	198	1132	80	82	385	794	28	144	78	20	112	0	10	30	76	181	205	76	1699	181	1617	66	376	5	25	15	56	25	7718	0	11	7	135	566	731	0	2	50	492	85	247	8	120	98	883	70	280	845	160	162	6	131	71	1	214	708	0	73	59	1300	1396	295	107	122	763	148	168	524	30	13	69	12	105	175	102	815	2405	1	122	2490	278	174	133	114	135	31	41	249	65	31	588	72	1051	23	11	1	21	5	20	222	207	131	9	376	136	0	33	896	58	1257	67	75	79	363	169	879	27	64	575	44	762	89	80	418	2	794	34	1042	1063	40	68	164	61	0	347	73	390	5	4	202	13	125	302	189	211	4	2951	30	308	1531	528	905	19	133	796	0	3	3	2	420	100	362	975	0	145	414	469	35	0	0	215	0	477	161	1	119	150	1011	18	203	724	14	1110	145	0	0	33	314	53	249	126	0	0	0	2	176	62	10	0	2	1	32	170	30	491	97	0	382	9	188	396	16	117	0	0	40	7	60	36	8058	366	169	2758	323	3437	1	141	385	50	0	73	763	243	0	13	0	0	0	38	724	28	573	320	711	215	462	369	39	73	183	286	108	8	547	190	13	151	50	28	59	7	177	314	20	79	1	462	126	55	639	1079	50	426	1619	67	175	1424	59	3755	125	219	0	271	1	466	11	35	30	321	383	55	14
"SAMN03072566"	77	0	55	0	5	0	3	2	9	2	186	183	10253	1208	323	81	123	3	11	0	2	3	4	0	3	107	18	77	1353	462	9	36989	35	80	132	94	403	199	193	324	420	119	516	160	569	41	355	0	2	11	630	193	5884	1	9	1155	5050	334	47	1088	0	2	18	77	27	608	106	0	5	113	1037	5	297	377	34	2	113	86	25	220	59	6	2	7	249	10	3	3	12	1	496	1	93	9	1029	531	109	625	4	579	714	135	442	274	72	201	118	532	197	56	678	2	245	110	61	1	41	171	19	0	419	620	155	244	0	32	25	9	147	45	804	16315	0	29	21	150	11	10	91	171	496	204	146	157	349	560	394	524	112	9	104	134	438	4	465	134	226	16	1544	457	174	72	289	281	420	123	108	169	272	935	633	120	2	84	395	1156	2018	704	378	308	0	2	128	90	36	104	343	0	483	319	1	257	30	25	250	756	126	184	7	542	1415	1026	165	19	57	242	227	620	95	46	350	120	1103	151	136	150	327	4	385	597	132	17	54	868	167	388	116	29	173	158	6	2	0	1203	116	78	200	62	228	42	769	114	75	6	199	281	101	569	283	124	120	226	450	13	13	1	498	107	592	0	0	10	47	19	70	10	0	18	8	0	0	0	0	0	136	81	11	0	2	0	2	7	1	1	0	48	87	0	163	3	11	1	2	0	141	329	6	1	4	843	421	143	234	48	6	76	22	0	0	506	12	72	2	1	1601	0	142	1348	333	84	1	46	1342	40	2019	134	282	7	53	233	0	30	61	137	6	49	6	20	20	62	32	13	365	141	282	75	147	15	68	408	21	11	89	0	797	530	91	212	530	55	1910	1938	44	1	5	31	339	306	386	500	7	14	106	4	36	0	12	15	255	3915	108	244	359	4	140	18	113	27	988	148	41	179	864	135	504	21	1	96	195	844	119	0	260	147	134	406	5618	0	109	68	10	164	20	707	6	25	0	10	100	0	6	29	279	451	315	977	279	117	320	31	2	33	605	76	458	462	219	93	205	128	190	12	258	77	54	24	6	54	378	77	388	169	50	81	80	155	565	1	115	19	10	9	551	34	314	27	87	32	15	1271	20	232	66	1076	117	61	321	12	29	152	369	289	502	337	14444	69	360	785	56	673	172	710	499	215	26	0	50	134	258	63	988	53	76	50	4	357	0	570	125	3	360	8614	2	5	344	215	29	270	161	60	213	466	121	38	5	11	105	188	67	22	770	618	476	154	718	53	82	159	60	85	537	30	211	364	1	333	168	934	60	396	281	154	258	27	108	191	105	1250	708	223	0	107	104	142	29	26	49	202	2	173	45	496	1	1371	208	1364	447	119	0	10	0	678	49	129	153	346	29	103	121	1654	930	12	19	3	104	111	3	17	123	574	72	938	72	389	18	138	200	177	190	98	64	15	29	272	209	469	11	83	3	165	15	940	294	490	144	505	0	24	84	24	35	157	82	286	182	12	180	133	776	100	95	60	0	17	14	10	0	5	82	143	570	89	30	171	71	309	34	65	22	181	40	20	43	1195	93	7	81	1528	27	34	93	0	14	5	1	1	133	689	303	49	17	7	880	158	95	77	635	1001	1	774	560	4	57	204	189	174	12	952	600	90	309	40	3	2	108	292	15	3	77	805	158	11	0	104	347	93	226	111	285	112	235	62	291	39	222	120	0	1	1	0	0	103	89	3084	0	875	93	23	55	0	3	59	1	0	3	218	7	355	2	533	42	166	35	215	1	214	72	2268	1763	15	76	11057	53	21	136	528	43	162	0	150	868	300	1203	40	1	30	4	58	23	359	835	253	79	479	17	22	7	16	16	0	0	0	3	138	34	15	273	949	19	177	79	94	2	628	0	0	0	0	22	2	46	2	61	554	1	164	23	250	2	5	724	1892	1	225	36	0	0	38	13	43	0	0	7	6	58	0	1	123	64	2	7	0	3	0	1	4	29	0	0	3	0	0	0	0	5	32	37	409	0	26	32	365	55	960	163	478	129	79	594	23	0	82	0	5786	3	9	10	234	283	61	142	206	252	123	323	239	168	377	642	139	155	435	34	201	9079	5	172	187	166	68	192	766	106	208	410	250	188	21	18	214	581	763	532	837	294	22	138	29	422	222	1003	124	61	378	732	29	124	363	176	4664	609	19	0	132	127	271	3	27	148	0	26	4	4	167	22	391	153	336	16	122	1288	45	325	599	23	517	15	121	6	899	129	1	382	689	0	9	178	25	172	85	239	194	3	1	29	283	29	45	29	218	1326	31	594	11	141	202	105	697	431	299	91	124	31	26	23	447	16	253	0	2	2293	244	5	3405	1163	22	33	328	8	476	415	535	577	105	1423	2	0	1	0	73	16	12	251	2	5	4	281	4031	87	193	176	269	592	740	34	129	1665	18	246	2653	2008	0	170	109	41	28	282	436	941	278	7	15	239	214	84	859	9	592	524	0	7	321	276	102	57	110	911	104	3	12	37	136	253	4	7	7	86	34	10	8	1276	10	11	310	133	115	0	10	94	271	2	2	32	103	242	32	185	3	2849	388	17	154	7	3	63	17	66	20	146	216	40	268	18	25	0	9685	19	10834	437	87	2	109	143	449	30	55	125	145	32	36	74	0	22	46	122	164	48	10	124	1630	4	929	17	224	113	3	42	1064	2169	179	13458	3	13	17	4	3644	0	283	290	26	45	363	684	230	136	127	85	24	252	76	47	435	507	1	104	28	304	1	30	287	967	841	915	378	238	518	122	22	10	7	466	326	224	83	482	37	135	276	11	5	46	737	1	14	73	157	8	125	0	109	22	163	39	378	6833	238	184	79	314	253	391	281	49	37	32	124	211	167	475	1465	3	248	163	113	21	219	1339	290	16	8	116	476	0	208	13	1	790	357	247	21	13	86	73	108	438	35	0	2806	45	231	170	20	207	593	4	73	15	1	1	106	534	89	15	271	3	19	39	91	73	15	135	49	338	138	236	380	153	5390	702	843	77	65	55	14	12	412	133	473	1887	14	0	162	132	250	647	45	222	34	54	1998	4868	0	102	87	109	15	557	1	5	29	24	152	1	14	13865	6	309	9	161	81	29	127	50	32	17	0	22	366	84	356	129	126	1	86	224	1741	179	37	333	750	223	67	461	554	34	144	603	173	116	992	187	430	406	120	42	47	320	0	22	1	7	1235	2021	14	0	77	169	128	66	644	141	194	0	107	439	686	30	3276	208	120	130	155	178	28	121	15	5	54	60	1683	159	5	39	2	1318	466	10	60	547	588	97	2	0	0	29	475	11	75	36	77	17	24	5	265	33	3	5	4	0	107	11	186	3	7	352	384	24	1	2	224	269	628	16	111	621	16	15	3142	42	335	0	18	251	3	0	552	703	33	14	0	12	97	70	2	968	204	1975	0	429	2733	85	833	30	0	2	103	1548	587	1532	30	107	0	860	75	69	102	372	206	67	116	149	5	2	0	1	38	69	335	204	22	1160	689	7	71	1	69	84	3	12280	394	105	1339	324	144	421	26	10	315	158	41	23	0	21	16	248	72	1	4782	82	9	113	60	186	485	89	399	278	166	95	234	29	285	103	46	129	36	69	166	261	1033	0	7010	1338	138	93	448	60	208	98	215	66	27	993	119	77	21	238	83	99	41	139	84	810	211	591	530	61	39	585	263	603	79	279	331	0	182	6	2449	28	157	174	195	286	74	70	113	3	24	22	139	27	107	3	31	0	4	132	0	94	25	61	370	72	445	686	172	7	334	186	8	5	0	2019	4	31	4	6	306	299	6	47	8	0	454	4	5	136	162	429	54	633	2	21	2	0	239	0	7379	473	909	1123	92	1338	0	73	13	5	69	211	103	693	403	198	0	18	226	3	185	42	71	113	287	297	264	1415	4	3	98	106	20	648	49	474	0	41	56	1	25	1035	717	72	75	34	62	38	206	137	10	380	1288	1	18	27	2	83	7	3	56	443	0	0	0	261	7	55	47	11	5	7	255	49	654	6	83	0	1	252	42	4178	30	388	338	146	477	24	23	133	315	24	155	985	135	0	49	22	27	7	85	3510	95	19	33	242	91	1	381	28	223	49	24	226	1000	41	0	5	7	1	3	41	9	235	15	37	16	80	319	89	10	231	2	91	21	9	5	704	0	2	17	3	0	67	420	25	184	605	220	68	7	13	480	185	111	2	299	924	0	81	182	1	0	28	160	560	0	13	5	114	903	19	10780	317	143	120	330	669	372	232	551	717	3	28	46	5	2	0	0	79	355	19	0	14	510	1032	53	485	376	41	206	104	189	6	5	19	12	224	125	739	8	6	50	155	0	7969	101	25	5874	84	125	96	2	330	4	198	421	24	508	68	74	357	88	95	456	245	242	30	456	4	5	495	4	655	366	85	70	480	271	23	61	72	5	87	82	107	45	1038	44	226	829	50	0	17	9	108	685	13	329	55	370	1	7	0	84	7	119	181	0	0	3	13	0	0	0	161	13	31	15	43	29	11	23	105	0	1	51	48	26	17	10	155	30	1	979	57	519	63	0	836	338	418	170	0	0	14	18	17	39	8	1	15	4	29	21	7	0	62	54	361	143	16	99	134	149	1	438	62	0	11	17	1	285	50	43	63	0	27	10	0	38	25	17	15	6	7	112	14	13	4	2	20	1	14	12	6	28	243	38	187	15	6	48	65	427	279	109	1	156	760	818	45	161	1178	176	163	83	181	0	880	258	113	360	672	374	1	1213	12	4	103	21	450	46	130	14	131	4	479	34	140	4	1	116	229	527	803	3	1	4	168	92	14	825	43	1	428	504	1321	354	9	19	11	15	22	67	178	206	28	630	31	0	0	0	0	13	305	43	40	37	1077	162	55	77	473	86	84	83	8	11	363	33	13	39	37	437	7	314	556	319	737	7	13	308	11	85	219	18	14	6	264	3762	86	0	46	40	173	7	0	14	16	33	19	99	306	301	18	40	34	104	7	24	133	55	198	0	183	173	16	1	104	462	1	54	183	95	112	282	121	207	4	13	164	194	388	39	37	136	12	510	201	74	47	189	434	474	238	739	241	175	126	57	62	3	2	301	10	17	40	358	151	702	0	55	94	138	1255	1031	166	24	0	0	19	164	165	42	70	254	177	11	271	194	720	376	144	179	289	261	44	28	38	67	24	32	64	4	85	236	136	710	245	546	1767	83	39	8	228	438	64	730	109	38	873	255	75	34	236	20	18	1	106	25	75	140	160	16	3	12	73	31	98	138	284	323	59	83	93	142	42	156	17	0	0	0	2571	211	635	192	13	4	0	0	4	0	0	0	212	548	607	129	452	40	955	199	149	64	102	41	105	72	70	24	186	187	14	34	819	301	74	6	3	792	0	37	10	4	141	23	23	183	64	566	55	34	33	473	321	53	67	3	167	392	709	328	336	447	245	28	75	27	23	300	100	16	41	26	150	25	67	12	0	40	250	132	38	75	163	0	106	825	39	300	495	5430	12	217	48	771	131	383	0	185	106	0	215	17	8	960	420	43	207	418	93	1	175	32	172	925	2	1115	6	0	32	0	796	93	83	357	0	26	22	20	272	16	248	60	381	69	0	116	4	11	124	63	0	2	11	98	108	110	53	3	6	41	30	140	0	18	5	12	4	104	82	42	25	6	32	0	83	440	31	15	315	33	0	121	1106	16	12	0	2	197	103	65	63	251	858	66	6837	306	830	230	154	6	0	131	13	0	55	2	21	24	4	10	640	1	2	6	7	0	0	0	30	210	24	45	29	8	26	75	0	0	3	1	22	88	60	1	380	477	593	135	158	638	705	207	17	24	112	69	25	206	41	68	133	144	469	228	91	173	328	897	319	53	21	29	17	2	18	28	45	12	159	3	28	605	112	69	13	195	6	890	85	240	102	55	144	10	250	11	0	0	55	622	7	177	10	390	256	1398	463	0	48	1	54	226	7	357	46	0	3	40	23	1269	34	451	0	0	270	100	906	21	87	5	1	63	185	33	193	632	264	10	74	0	3	16	84	215	2662	0	0	0	306	412	21	0	1	104	176	0	2	163	143	32	384	9	120	70	0	31	137	29	14	3	1394	53	98	264	0	639	95	36	7	5	0	202	127	41	51	368	0	92	2685	82	350	141	3	353	270	23	65	286	106	423	39	1	174	1	0	48	42	1122	277	14	57	2	931	1295	137	217	104	82	1071	499	46	149	257	3	130	69	244	3	121	265	51	58	8	410	147	4592	215	131	196	0	33	232	131	53	746	259	267	132	10	184	382	364	103	44	27	62	1927	73	23	1481	441	202	160	37	30	84	458	3120	55	2172	488	138	41	256	345	70	441	339	172	509	160	57	122	12	552	147	18	10	46	838	248	113	4	609	551	22	155	794	684	500	182	2091	69	166	137	30	121	100	34	0	118	61	207	0	0	0	223	6	140	324	100	169	1188	0	1139	2	53	60	166	76	832	35	37	0	1	62	505	43	1046	10	21	416	175	546	0	32	10	155	1	62	10	58	714	238	6	9	190	1	429	114	37	4	378	11	160	17	558	57	28	146	5	566	140	88	44	25	1	42	22	193	32	32	25	351	76	119	14	216	191	38	158	2	53	14	178	26	14	5	7180	48	17481	26	120	27	26	32	45	40	1574	355	6	180	36	285	193	139	333	684	9	86	198	10	4	30	141	20	120	133	671	379	23	131	42	125	7	73	193	229	1173	36	34	21	93	10	260	53	0	28	426	438	32	165	168	22	0	21	158	276	405	267	2	5	60	101	113	220	118	16	18	1422	275	77	23	2060	46	263	7	505	0	159	42	121	52	138	4	0	415	22	36	131	111	586	325	249	237	7290	233	53	109	106	34	44	13	20	119	75	24	0	80	101	0	47	0	24	270	1	7	12	21	7	90	1	19	0	0	1	3	37	471	272	893	312	3	16	283	2	276	227	1615	16	239	365	21	1	47	3	14	438	5	83	0	0	0	40	1	100	168	58	351	15	152	100	0	0	0	16	507	195	3	1	2	2	18	87	19	26	439	3	858	47	24	11	17	1898	185	16	15	208	898	15	233	2	3935	0	0	105	66	13	6	8	7	82	27	86	311	549	744	127	996	39	52	179	4	2	143	32	81	249	122	46	142	55	25	16	214	595	16	19	5	5	47	539	30	0	190	190	1347	2	2	654	4	0	2460	0	52	1	1	578	0	218	480	28	322	4	1	2	192	44	256	33	17	10	1	2101	7	0	4	0	0	478	0	111	4090	299	805	4	82	14	37	13	926	192	1066	0	0	221	262	351	130	15	1271	37	3	28	10	36	310	89	450	236	539	84	3	1	7	8	38	150	821	92	0	130	17	93	19	28	71	50	411	441	196	17	43	47	9	158	3	68	383	3	0	10	169	8	0	13	8	151	31	5	459	1141	45	66	146	87	385	471	3	9	100	206	0	0	0	107	23	1334	56	103	182	640	90	244	366	885	0	79	151	0	1	153	65	173	16	3	19	11	82	46	63	3853	8	149	46	997	4020	166	182	109	439	17	95	2720	665	38	26	162	134	4311	259	759	3	86	49	168	143	646	1781	73	27	2145	1	306	109	188	532	114	286	28	281	106	228	1030	34	128	28	16	43	106	132	230	698	171	1782	288	198	56	133	1195	18	1	238	283	101	100	196	192	228	268	5047	19	41	318	22	1	590	1	5	7	36	27	506	6	36	3	3	77	187	15	57	0	301	7	124	454	206	47	168	532	18	636	42	257	18	22	0	131	49	134	885	76	142	516	84	29	0	46	1616	57	611	11	26	114	247	1025	19	248	6	635	2	4	190	122	28	32	180	117	33	14	0	0	6	3	12	258	512	211	106	2	764	120	299	11	0	143	72	140	5	160	215	0	0	22	43	104	3	221	50	657	183	65	7	36	26	54	97	31	5	16	140	510	3	140	276	1585	14	0	14	66	257	82	50	75	2	273	120	358	8	1	156	428	96	436	77	73	78	47	37	29	80	2	1	114	938	480	0	45	35	91	1	21	20	103	11	110	0	421	0	27	43	2	112	592	74	116	351	6	5	120	0	0	0	0	0	14	1	0	1	1	373	127	34	0	596	0	0	187	0	1	0	0	0	4	0	0	0	0	0	268	0	92	39	28	113	26	87	0	0	0	0	0	0	0	0	1	475	434	396	17	4	13	59	8	281	196	18	71	59	260	25	25	146	70	44	3	57	0	0	15	86	80	916	127	128	67	27	41	225	26	3929	7	1963	284	340	50	102	0	507	317	160	20	174	1	169	549	160	3	20	134	51	142	80	177	105	1108	1	244	278	24	54	10	39	69	503	18	190	317	6	165	1902	46	113	53	37	81	2	121	22	142	59	207	179	839	1	0	0	18	0	74	25	46	308	399	291	78	13	597	135	80	10	668	69	82	109	15	603	15	630	6	1886	333	29	426	707	114	20	37	359	87	1	332	58	165	5	16	238	54	108	352	127	204	2	23	51	112	30	26	3	70	8	26	103	36	199	0	0	4	0	64	6	72	18	0	0	0	7	10	0	64	206	248	156	30	145	48	189	221	451	135	399	0	63	24	103	34	149	141	471	12	57	82	23	216	17	93	14	3	67	3	475	920	14068	52	631	564	26	0	271	14	38	621	151	0	19	12	1	23	1	55	91	534	0	0	7	124	301	127	110	326	594	99	522	200	994	87	186	97	81	1	41	2551	163	15	23	577	5	0	95	307	689	591	414	87	24	1432	6130	75	607	101	0	5113	1045	505	0	0	0	0	45	201	13	42	85	12	1330	98	667	103	110	22	367	656	52	171	0	1	132	178	1335	243	143	98	362	0	43	61	0	100	198	336	1	487	392	2	51	69	14	49	150	130	190	98	0	6	107	0	513	1265	2	0	31	0	5	288	115	420	180	79	38	151	234	6	253	3	23	110	925	21	3	75	978	805	1699	4	9	0	46	62	164	0	37	12	12	22	13	51	15	56	755	0	0	0	651	188	57	105	68	127	1181	56	0	76	0	281	26	635	309	1167	1428	0	513	151	303	1	0	120	1335	59	200	47	0	9	21	316	1127	261	7	13	72	381	1	0	0	0	0	122	813	209	210	30	45	190	230	429	675	20	61	64	324	137	1	57	561	6	1741	478	54	131	1465	11	99	503	706	11	142	3	289	75	43	76	94	113	1097	2	6	7	20	179	75	46	9	337	10	78	366	1045	48	3	3	134	616	32	210	2	173	0	0	8	6	1	1	161	0	2	22	132	2	456	95	248	87	93	83	3	418	369	47	183	6	81	62	113	150	85	53	14	4	294	64	193	529	548	9177	0	0	0	101	3	11	39	28	27	102	9	3	1	72	257	1378	9	89	178	16	3	238	21	3	78	2	12	326	666	57	544	372	391	671	0	5	80	2	298	2320	496	108	0	0	0	7	51	0	0	18	183	17	49	156	369	122	62	392	970	18	78	495	102	220	1128	41	22	832	146	299	31	244	380	0	87	298	116	569	7	432	12	45	403	603	70	93	443	69	237	30	130	80	89	15	2501	310	215	856	16	271	142	25	118	49	62	724	221	464	233	90	1319	465	0	137	42	795	283	321	29	518	0	312	0	0	0	0	1	39	0	0	1	0	0	125	45	150	872	758	395	0	447	14	20	12	574	3	146	0	0	0	1	867	257	75	150	7	727	165	184	151	545	42	3	30	0	103	355	28	688	176	6	17	45	89	92	353	86	292	747	69	36	56	1	154	93	159	0	19	55	609	688	29	1	11	13	39	160	54	14	44	261	689	76	0	310	26	292	469	101	37	103	269	37	427	1	243	366	66	54	57	152	2	0	2662	35	3	246	54	97	914	134	29	68	574	419	81	1062	573	262	3	0	46	104	108	157	19	28	0	99	2337	579	91	85	35	111	53	18	17	0	21	13	32	188	100	112	63	709	52	70	56	104	66	214	186	9	35	24	249	123	33	97	135	286	234	609	143	4162	41	107	5	53	51	2	178	37	451	3	32	525	309	0	143	1	14	1549	24	14	267	29	304	253	291	102	115	25	15	19	8	9	819	2534	203	6660	68	36	399	192	1	1	3	0	134	178	0	1	3	39	41	4	0	835	225	100	70	18	3	1075	61	390	1	3	52	17	12	3	35	205	9	8476	148	47	9	55	190	1	0	317	254	4	0	18	0	0	0	0	0	0	0	264	0	8	388	109	109	0	0	0	1	0	0	68	1488	3	116	120	35	24	479	9	0	12	462	68	6	162	0	307	316	0	0	102	0	1396	273	0	5	13	1	86	12	138	38	2	718	50	24	0	13	27	139	28	103	172	31	768	51	122	142	74	207	59	201	18	0	81	45	0	357	446	6	45	227	330	1237	27	91	5	135	152	354	399	13	1122	137	126	4	69	53	4	6	0	0	0	311	545	31	1318	69	402	0	13	206	0	0	3	316	16296	1025	513	1778	107	0	314	2	416	194	671	662	30	106	71	29	213	320	83	11	12	561	26	5	93	81	2661	15	292	1851	175	12	59	22	474	280	3	18	11	5	37	8	181	270	106	655	144	27	130	15	253	8	257	0	3	102	11	87	46	578	316	165	359	144	546	151	82	49	0	95	821	1439	178	602	698	878	1244	2333	21	412	28	12893	182	609	1039	165	3	29	0	446	40	28	110	226	275	38	26	24	161	484	410	351	132	39	47	112	518	123	69	1164	4	8	64	386	2	130	0	179	70	4	9	26	162	49	229	47	11	1631	34	197	2	52	0	34	126	137	201	208	91	374	31	19	449	312	21	46	566	7	304	14	159	157	21	405	600	2129	42	1	215	11	170	191	24	51	244	1076	157	24	2707	177	135	46	52	181	19	1741	575	113	282	253	2	0	29	45	133	408	235	152	13	97	6	8	225	313	74	10	5469	215	36	142	114	1	3387	975	33	135	365	0	1	86	85	641	3440	79	37	472	46	52	3339	0	0	6	0	17	73	315	5	363	0	6	1	793	100	19	4	12	40	30	144	420	147	37	109	2	8	4	0	1	9	737	144	1051	0	22	15	63	11	181	625	32	524	14	5231	64	67	100	12	515	325	926	0	30	29	20	25	52	409	4	8	30	17	22	1322	545	13	19	3	15	10	38	5	82	316	791	71	1	0	2	1	17	21	166	1	2	13041	26	70	130	407	58	177	361	3	30	6	504	286	8	30	258	5408	11151	541	398	1	175	5	49	87	165	69	547	1042	133	692	190	76	897	357	1631	321	1	41	210	418	79	2	350	248	458	3870	89	9	19	125	153	11	2810	1052	517	821	0	0	519	117	553	64	50	12	35113	5	7	13	0	2	13	38	438	3	125	1	47	38	2	13	0	377	763	1655	6625	455	95	324	211	2	43	39	0	0	0	0	0	0	0	129	164	0	17	122	39	220	4	5	0	20	0	0	382	0	0	0	0	0	751	7	40	141	469	60	1327	35	333	61	137	426	1	0	1	166	143	93	933	82	921	589	200	583	151	780	385	151	408	46	109	93	126	4	242	562	314	312	890	34	380	107	536	4	7	17	65	199	304	397	475	4	1135	38	41	74	7	23	111	3	3	164	7	0	50	1187	222	193	38	167	10	0	0	0	0	16	6	7	5	5	39	37	21	1297	8	1	153	171	28	206	74	226	45	0	4	205	0	55	0	1885	359	0	6	164	17	310	111	36	183	144	0	16	73	1	52	449	6241	87	14	16	511	37	29	10	131	83	67	5	1	71	3078	240	9	422	1886	332	362	65	530	375	3	38	0	63	1	381	301	1	579	0	29	49	0	4	5	96	0	0	1	68	4	13	27	53	0	0	0	3	111	19	170	0	0	48	4	22	11	37	111	12	14	85	0	0	90	0	609	0	0	0	763	57	158	136	1051	90	27	34	0	0	1572	1063	344	310	20	47	3	1	47	0	0	0	254	435	6876	4	262	298	43	87	222	133	0	0	142	0	0	93	10	15	181	241	494	0	2	73	186	41	0	1	46	60	109	0	127	1534	3	136	51	4	17	223	164	287	498	792	1601	46	830	462	136	63	4	216	0	29	118	34	29	275	0	1325	557	80	76	409	511	225	36	136	43	7	112	5	13	295	35	68	171	4310	727	261	142	116	38	35	130	12	148	556	105	0	97	210	99	27	76	200	202	451	10	335	93	38	781	242	93	394	49	50	0	23	29	12	4	12	0	9	495	305	170	828	140	133	461	906	2	148	460	357	8	0	14	1	0	316	1395	2	16	277	20	307	10	8	7	1279	161	287	394	151	624	29	0	3722	21	99	245	297	1	0	1	2	0	0	0	0	1	0	0	2	1	3	2	3	35	5	0	8	209	0	165	38	313	147	6	173	45	871	549	3	186	24	284	0	20	171	4	80	595	282	615	0	302	574	447	336	22	7	7	127	1028	244	221	14	248	266	112	3942	108	753	7876	48	0	221	19	1	503	1343	27	393	338	299	0	684	216	452	248	63	184	696	82	4	3	321	99	0	7815	2100	216	829	24	409	226	327	223	176	0	0	10	172	1015	189	1	2	154	94	0	250	94	221	25	18	124	87	682	83	135	110	71	383	116	26	123	325	29	385	65	2	22	2	0	35	45	102	285	39	205	221	168	226	1106	0	293	117	2	41	9	41	11	10	3	51	0	213	342	1013	479	3661	1673	5	640	935	28	747	276	1632	0	326	480	1632	4644	17	977	4	732	124	1340	2	18	1	0	82	248	1	27	187	230	52	14	84	1	85	47	294	23	119	1735	103	258	60	603	268	48	29	13	80	1923	136	51	1	15	37	382	40	868	3	242	734	124	1814	1185	3040	4000	535	546	234	169	1003	163	631	69	16	61	723	41	47	10	80	241	259	1648	11	1866	116	297	10	16	58	421	1	271	395	102	118	293	14	0	4	367	56	2473	21	372	265	117	126	61	2	8	2128	86	800	267	607	27	1180	1267	40	32	10	8	2	1	1	327	360	155	166	41	317	165	546	167	13	87	10	91	0	404	115	96	0	162	151	576	62	245	442	1316	185	0	27	167	4721	1459	317	960	381	155	38	1593	4	8	77	1197	234	42	119	98	23836	0	183	49501	0	13	372	0	76	1392	55	1157	17	462	0	113	366	547	7	0	15	0	66	32	65	0	1849	88	305	59	3	0	331	68	809	0	33	3	73	1162	387	1613	595	25	835	15	2	2	0	131	160	9	0	21	76	7	24	2	83	612	183	263	363	408	84	6	1265	170	5	14	54	18	714	291	149	266	56	0	7	0	1	7	307	5	3	136	698	163	246	5	1839	40	0	57	458	0	2164	102	328	2335	3558	5	290	233	40	104	116	3	0	158	130	101	59	146	21	39	11	194	210	147	0	34	619	0	0	555	24	275	192	466	189	443	653	21	4	700	5	449	609	442	125	5	24	739	77	483	0	32	41	195	25	382	148	197	59	1185	6	0	0	2	4	4	0	71	108	601	1403	1686	9	290	25	27	60	183	0	18	235	0	0	9	0	6	9	5	0	0	0	24	21	505	2	0	84	315	80	7	272	397	157	21	75	121	1	17	49	140	70	508	25	251	54	268	98	36	53	0	0	573	41	129	151	470	2	178	190	19	20	1	11	193	62	50	674	197	154	6	138	0	212	988	63	7	344	419	321	71	102	107	582	0	237	90	710	0	1	21	396	1	0	2	0	6	0	12	373	415	266	86	862	483	7	7	55	0	437	0	39	109	4549	329	34	19	16	631	160	0	100	153	47	95	252	33	37	18	473	101	1	0	604	55	75	80	77	1	397	405	50	47	297	7042	329	271	27	2149	387	573	4	27	98	248	162	249	589	7020	34	0	0	0	47	5	20	50	0	6	0	19	248	141	740	262	43	6	17	50	12	0	192	20	150	96	6	46	25	1	854	141	21	221	0	130	0	593	0	0	13	113	388	242	84	325	14	85	1580	373	6	21	0	807	53	316	228	797	1302	335	99	69	93	95	460	448	242	589	94	145	1643	141	206	1	12	120	268	3	62	33	675	481	237	443	1958	39	1	18	2	0	0	1	0	329	0	96	657	192	136	28	134	1144	61	121	201	154	18	40	727	5	663	6	116	204	8	18	35	141	4	712	465	1	52	26	574	161	1	6	39	7	484	53	82	507	125	33	41	276	13	378	759	534	59	46	75	162	0	33	293	84	17	11	1	5	28	257	182	4	24	30	74	204	14	315	519	256	114	26	114	270	228	178	262	30	11	454	22	27	1080	156	35	0	240	269	36	0	8	9	94	213	169	1	58	881	69	99	543	4	5	35	871	391	1	2	13	329	73	134	189	77	0	566	1207	408	379	241	439	164	257	32	490	1	1	0	0	0	752	83	181	543	1988	472	6539	14	84	1704	94	24	561	3925	92	532	11	806	405	168	718	69	102	693	4	2412	205	261	60	52	72	26	3	1	2	47	345	0	334	2	16	2	932	124	1	462	622	16	61	12	5	0	0	0	0	0	13	31	0	40	365	304	1055	9	5	264	5	8	21	379	711	0	462	730	105	220	10	0	0	44	74	1	8	9	36	1040	558	103	76	69	920	52	16	53	3706	232	8	31	51	49	299	564	256	224	40	37	114	4	1140	30	20	0	4410	183	18	345	33	247	18	14	158	224	179	20	185	307	0	313	0	9	7	287	7	86	295	154	708	247	109	12	63	487	233	7	17	5	113	182	8537	8	4	299	298	161	15	12	0	415	162	151	755	1906	91	395	21	221	51	0	0	239	35	9	59	3	13	3	1	2	257	30	3	0	1433	5	110	6	49	0	297	143	41	410	1304	27	34	4	34	117	307	90	17	267	122	15	444	273	1	458	0	32	411	0	0	0	275	1	132	351	8	19	35	353	53	19	230	1791	208	507	14	3	0	57	19	4818	52	0	7126	351	19	107	24	60	4135	1345	498	1	13	69	53	52	0	146	22	1283	16	193	56	441	188	98	689	177	8	0	287	19	2488	1110	94	3	211	81	0	0	5	1117	26	48	163	83	0	0	1201	9	69	0	468	1233	752	614	204	199	0	0	0	0	0	2	1	24	34	218	12	118	111	15	133	4623	1	100	231	3	55	0	821	1426	0	90	132	1	686	43	487	0	2	0	0	1647	3376	276	41	126	141	0	195	27	116	57	230	277	62	136	51	0	0	183	38	0	0	0	1	152	26	3	0	6	0	1	371	14	60	46	106	744	6	79	31	291	737	138	277	359	167	202	411	43	152	10	602	1315	34	124	18	59	106	465	436	103	264	156	69	4	21	453	46	355	84	257	7	100	12	29	0	0	0	1	6	56	110	11	5	2	15	1002	237	182	2	164	3	583	34	13	93	296	28	93	447	128	18	1409	12	0	756	153	0	285	110	890	82	1	96	194	242	1360	277	80	301	759	58	57	4	922	148	596	123	19	384	87	497	803	2160	216	63	0	66	16	8	2258	41	28	17	57	84	22	16	364	26	29	2097	6	72	2912	149	60	69	233	419	762	12	270	316	57	334	280	14	29	4	20	87	202	1804	0	276	7591	8	10	69	72	35	206	150	361	163	767	137	405	98	440	64	7	2	1	200	19	0	153	943	260	201	110	947	181	0	739	18	61	607	347	542	81	304	188	40	39	33	431	259	579	46	1216	552	281	513	114	574	3	1	240	665	51	14	42	151	199	12	3	1	24	179	454	93	251	30	14	2035	22	94	85	117	3	1	140	1	1641	108	246	10	54	51	44	73	8	249	682	416	48	10	994	35	4	4	22	234	32	516	70	4	225	517	13	19	29	329	251	0	0	359	45	111	76	846	48	26	16	40	142	251	71	0	0	3	65	359	88	452	9	16	31	202	67	441	175	416	0	492	220	117	699	822	0	11	2	210	1	123	24	55	1	0	100	85	226	118	155	107	378	97	64	160	18	104	100	27	202	279	457	297	135	19	363	1326	64	297	0	12	42	56	588	277	197	459	43	14	0	8	3311	383	13	63	465	562	1	455	104	34	160	28	116	0	1576	309	586	105	35	78	491	63	23	10	49	46	219	98	82	19	8	14	567	0	1151	242	551	114	95	0	131	3	69	776	173	101	147	408	302	437	46	36	4	571	4	1	50	170	121	134	126	88	287	450	547	734	493	242	23	16	1	535	1	288	107	160	103	33	52	2	262	11	49	25	10	29	1	16	76	29	12	3	15	126	435	0	502	36	333	18	20	0	54	180	4	1270	433	66	399	273	407	47	91	1216	589	350	579	683	304	20	526	688	106	651	392	125	56	183	709	616	264	104	14	1465	12962	220	144	0	0	0	42	39	11887	355	387	99	694	61	340	635	0	22	613	2988	2032	3	275	875	14	280	2	171	57	4	39	23	276	0	0	0	0	0	0	0	50	633	88	217	4	1	34	1	958	723	53	0	18	1101	3	6	322	201	1482	0	1	106	11003	0	66	3177	1097	791	233	55	303	2300	419	574	5496	745	497	2	21	26	105	21	80	2	296	128	551	200	275	5	18	13	766	16	1643	69	494	28	229	1	11	112	253	117	248	13	142	224	0	1956	218	293	198	95	218	950	83	155	327	571	449	359	42	3	2	386	136	48	815	257	49	13	16	28	0	35	60	653	1033	499	190	186	199	95	88	108	1337	116	8172	25	401	1	252	22	223	702	81	19	2021	16	35	0	27	2978	17	162	129	40	406	443	46	0	8	28	3	0	977	502	213	253	547	707	123	215	292	1426	225	3	437	471	151	1093	166	23	422	1	76	496	892	3569	478	27	486	613	1867	316	709	23	837	200	836	36	14	70	301	651	47	846	1083	75	191	105	327	22	0	108	72	1	54	0	1	226	116	32	3	527	10	79	83	402	253	117	13	48	18	5	400	240	723	191	311	107	155	467	30	14	202	3	6	1	27	176	0	0	0	0	1	0	14	155	347	5	43	0	0	0	10	491	29	69	132	489	46	22	448	0	1	53	163	896	12	0	1487	1199	561	69	334	10	112	520	94	9	497	207	56	135	2672	43	69	143	8	8	7	12	854	2	2	33	0	18	1096	25	109	274	34	0	0	61	17	240	47	248	171	5	183	104	2	3	270	298	18	87	19	7	164	68	452	101	44	622	0	278	461	841	0	0	0	0	0	0	1	758	401	703	214	1508	0	135	743	623	20	22	9	363	510	6	375	18	778	84	0	0	0	0	928	12	103	447	905	212	72	131	149	109	220	1	4	654	678	0	12600	141	465	237	116	73	49	935	154	171	174	0	0	2	10	233	160	182	505	76	1114	547	18	56	127	347	661	887	61	20	7	20	15	690	0	0	15	556	698	609	35	1	21	256	95	152	151	28	566	446	164	501	1142	48	1673	177	133	145	201	205	410	666	8	106	237	133	4	2	5	15	26	31	42	22	1425	496	0	10	12	76	95	12	29	1101	148	0	151	0	0	0	0	0	1	1137	772	754	292	940	249	61	411	17	208	128	3	12	0	715	0	324	3	543	7	143	1526	13	48	120	283	1778	1780	509	68	81	364	501	0	0	728	257	109	359	1064	46	114	1173	45	0	0	421	90	1	322	463	58	26	64	37	48	1051	60	23	5	73	293	3455	276	157	374	130	3732	3	212	16	805	474	76	0	1091	236	47	1627	51	104	102	5	888	2	1275	550	247	10279	268	204	908	329	12	519	187	1559	66	46	18	79	205	1748	279	980	151	343	38	5	153	1106	225	418	348	1936	301	247	19	9	214	2395	3800	258	592	643	1756	91	12031	191	422	197	147	889	1731	4	13	393	1439	631	25	0	1962	862	709	25	335	192	485	439	56	2	709	6	208	56	385	861	22	2182	711	287	1572	1383	258	1135	1064	413	119	6	829	0	284	3	308	108	2371	90	18	136	59	821	121	553	8	195	0	1	2578	429	0	11	56	36	1	1435	81	153	0	0	8	0	0	0	508	0	5	26	0	2	0	0	0	0	1004	0	0	202	0	22	11	0	646	405	157	180	1	0	0	1	0	2	5	1	0	126	0	8	12	60	6	64	678	8157	468	0	333	258	1	13	0	195	19	2	0	1	4	777	9	6	174	56	432	5	0	0	0	0	1451	237	4	748	132	9	67	4	26	997	0	0	0	0	16	1	0	3	2	0	1	0	0	1362	2	0	0	1438	21	0	70	6	449	0	1	1	234	7	1	5	11	40	986	481	292	8	1	0	0	0	1	0	0	0	0	188	0	22	669	8	0	3	0	1	0	0	3	22	84	86	0	0	0	0	1	0	250	59	111	0	111	425	5	0	0	0	0	0	0	0	2	0	2	1	0	2	1044	485	66	10	381	57	128	681	0	0	0	158	4	798	0	651	0	0	3	494	0	1	1	889	0	0	1	153	217	9	0	19	18	10	99	2	3	21	0	4906	0	0	0	771	9379	632	392	214	829	0	56	77	38	19	0	159	1468	727	70	27	4	216	55	148	1	69	6	6601	441	184	21	28	11	475	33	333	161	44	27	70	1211	3	11	0	0	176	0	348	188	13	0	255	699	7	2	1	35693	4	6	233	1	42	833	7	92	7990	152	287	375	1271	122	59	5	19	10	2911	11	138	91	477	1760	100	246	1830	38	89	426	133	30	361	1123	12	7141	3440	6	39	11	515	122	1637	310	6	6	52	0	228	86	19	1	108	1350	10	510	6	4	36	5	20	33	60	636	930	295	77	942	0	4878	40	11	105	94	1	26	35	101	1197	667	16	1710	395	409	0	4567	96	259	27	137	32	244	23	1	30	0	1933	1	302	1396	174	1401	3	0	0	24	699	202	73	201	0	0	1	387	149	0	117	66	35	135	0	280	319	439	12	5050	3	206	1447	182	7	68	7	0	0	1188	4943	7	41	0	14	48	391	1251	411	1	0	0	1	77	24	1	44	72	146	34	11	7	1142	81	8	0	961	0	37	215	288	14	54	667	97	423	56	5	43	14	17	20	268	784	2	790	13	24	34	86	526	935	75	316	117	41	6	278	4	76	338	415	238	0	0	213	18	414	280	13	1	246	133	232	63	69	0	0	19	13	677	0	73	160	652	34	86	11	285	0	0	90	1	1	18	7	51	55	4	0	13	3	0	0	0	2	8	5	1	8	52	5	0	3	28	1	0	3	0	0	2	75	13	23	1	0	1	57	7	5	4	120	0	1	5	0	0	16	0	32	23	8	465	0	1	0	570	3	43471	9463	0	13	9186	23501	2	568	1	0	5590	0	111	0	25	14589	0	4292	0	208307	432	54	791	752	0	450	19	138	171	0	81	42	782	9	258	16	263	141	28	17	242	162	8449	58	475	444	230	392	790	0	42	1415	12	40	0	160	39	29	47	9	18	28	38	3	75	472	27	76	556	21	10	3	136	539	96	33	1	2	19	27	20	0	3	36	2	21	63	4	1	0	1	9	1003	392	506	257	0	3	23	168	12931	2310	377	458	153	1	158	460	4	247	8	10	0	376	273	4	1	10	21	353	484	0	0	1	6	1	0	0	61	0	2	0	2	1	7	0	4	11	185	1	0	0	0	0	0	0	2	3	166	0	1	14	261	6	0	3	274	0	0	7	0	3	2	2	1	0	0	3	0	0	1	2	0	2	0	3	0	0	0	0	3	9	5	194	6	390	12	158	0	2	1	11	0	0	1	74	2	1	2	7	2	0	3	1	1	2	0	4	1	0	0	0	4	0	6	110	3	45	0	0	0	1	188	45	0	0	0	1	0	5	0	0	4	1	0	1	1	641	2	0	0	2	0	11	2	0	0	2	4	5	7	5	64	3	0	1	1	0	1	3	6	0	1	84	2	0	0	4	2	0	98	0	1259	4	2	229	9	0	74	3	301	6	122	2	9	10	174	5	18	0	52	21	6	2	25	0	0	17	2	0	100	4	14	8	1	17	0	149	0	0	2	11	0	2	1	20	10	465	21	4	26	26	7	7	8506	0	0	0	0	7	47	3	5	48	10	7	29	1	5	0	0	23	0	8	0	14	2	3	1	0	18	0	1	0	0	2	0	0	7	0	0	2	0	1	0	0	46	0	5	7	22	2	7	205	8	29	1	1	1	5	6	6	7	4	0	4	1	23	32	0	0	0	0	3	4	2	2975	87	13	3	79	251	174	3	1348	0	0	9	688	0	3	216	190	32	35	30	48	20	33	75	106	96	14	8	22	0	41	114	6	342	341	55	26	5	314	45	57	21	1	69	18	166	10	656	38	43	46	282	40	789	7	360	80	302	3062	434	6	2	802	670	389	1312	26	233	498	9	86	39	57	2	0	0	5	13	7	9	7	1	9	27	0	0	0	16	10	2	1	452	33	2	7	2	24	354	2	31	0	24	2	0	2	0	0	0	0	0	1	2	63	0	0	0	41	1	8	0	0	0	1	0	0	0	3	0	0	15	9	0	0	0	0	0	0	0	0	0	0	0	0	3	4	0	0	0	0	0	0	2	8	0	0	0	0	2	0	0	0	2	0	0	0	1	8	0	0	0	2	2	0	0	5	2	5	1	0	0	0	0	0	0	3	6	0	0	1	371	128	808	2	516	105	958	805	21	698	479	32	182	1882	350	2178	600	540	859	188	39	523	31	261	249	823	188	382	117	578	878	115	76	75	53	45	450	696	6819	0	0	3	436	0	2	5	46	221	3	0	1	292	450	474	168	0	0	2	1	7	1	2	1	13	0	4	0	0	0	5	5	149	145	927	46	247	377	23	219	28	717	6939	841	257	5	528	117	136	99	2782	676	314	4010	224	196	178	130	177	74	427	3	477	95	277	112	273	46	3675	1848	32	233	147	439	14	161	13	0	11069	377	426	1773	43	98	5506	54	1360	135	1311	66	494	313	26	33	437	2	289	846	3656	660	62	560	274	1062	1451	1521	411	2446	4880	444	3	418	261	23	9	1184	13	19	21	21	303	15	80	6	31	23	214	1252	40	43	8	702	88	129	21	6	2949	442	12	97	85	618	349	368	138	1607	21	38	22	5	21	345	355	75	396	9	412	849	12	488	8	21	13	0	36	18	368	1	375	32	269	14	829	343	88	98	935	222	947	166	1	4	11	0	0	0	0	0	0	0	0	0	1	6	2	0	931	124	171	1013	15	1567	3	62	218	475	55	1	206	31	276	527	54	1	12	11	368	27	40	248	58	10	32	688	79	7	209	677	92	411	105	24	246	181	2764	5	670	24	1	30	0	0	117	38	33	2	26	4	4	87	740	111	99	20	524	825	656	1	6	101	53	12	125	1118	188	507	1038	1046	134	99	725	0	47	28	152	25	476	0	23	370	0	0	0	0	0	0	0	0	0	0	0	0	1	0	0	0	0	0	0	0	0	473	65	159	64	6	50	8	230	1	184	33	98	2316	615	0	0	2	11	1	3	3	6	0	2	3	1	0	1	1	19	5	9	6	47	12	5	32	8	3	2	71	26	630	636	30	591	263	2	0	5	166	322	0	159	4	2	931	30	165	83	3	462	65	505	4	18	603	0	0	290	19	127	0	1	71	202	1005	85	83	41	8	0	17	0	0	4	462	8	292	379	932	740	103	37	5	15	0	0	59	259	322	79	42	443	123	0	1	0	2	0	192	75	235	298	233	973	110	850	551	406	182	126	74	62	56	0	2	4	16	58	160	28	4	111	2650	398	38	2230	1190	262	562	22	85	417	55	96	242	34	53	51	82	320	0	1	1	2	0	0	72	19	32	2052	165	913	748	73	441	348	209	327	528	0	0	0	556	585	881	188	211	4	5	2	1106	13	617	199	78	351	613	494	4	8	0	320	0	36	1229	182	135	19	102	101	0	8	0	0	9	7	3	158	188	77	100	15	14	25	12	430	120	79	183	1682	270	653	263	1054	352	1	563	474	301	90	41	8	834	28	504	272	776	8	950	547	1100	56	239	350	64	0	0	0	0	0	0	358	30	1	0	19	67	189	505	1	456	135	738	10	661	1021	1	1	1	796	4	2	233	108	2072	865	414	5	0	0	1	0	297	931	327	562	214	0	16	1	0	0	1	4	2	60	8	39	4	389	23	54	251	20	508	0	266	130	506	956	654	1747	617	683	125	356	1618	113	100	100	530	1306	0	1	1	557	12	568	657	56	9	10	4	45	0	3	61	11408	5560	8008	5694	10718	3912	1033	86	51	11	5	302	83	1604	2727	15	156	10	46	0	6	4	0	0	0	2	0	513	247	48	65	745	267	264	51	1	1	15	229	0	0	0	241	8	0	1	0	1947	676	403	3	338	488	986	285	212	172	78	1072	487	1147	19	662	45	633	2	18	6	4	3	333	975	0	0	21	2	1893	357	1	1	12	0	0	59	1878	0	0	27	0	165	99	552	1	0	4	430	9	0	1404	8	401	566	46	1693	0	0	3	170	9	28	391	0	153	702	351	0	1	1237	5207	69	93	84	187	354	878	316	1716	414	173	133	0	7	0	0	273	3	0	18	96	3	0	62	5	5	0	0	214	0	1	0	10	32	7	0	18	1	0	0	0	15	27	11	0	3	33	29	112	664	43	4	17	25	3	28	443	8	4	6	4	30	13057	7	46	920	371	422	525	32	446	959	784	378	32	1	4	1	3	3	26	13	1	6	1215	0	117	231	246	0	14	11	19	5	0	1	0	2	3	7	4	0	16	3	2	39	181	928	243	221	32	9	5	2	7	4	99	607	13	10	26	1562	169	0	1348	384	0	7	1517	0	510	651	1883	25	882	0	0	0	1	8	2	2	11	5	22	70	78	0	0	0	1	10	1	55	3494	251	166	68	0	0	5	3	5	3	45	3	0	30	0	1	1	1941	3	15	1278	4	0	0	8	155	0	0	29	67	231	5	0	3	1	262	2	3	7	3	0	1078	3	390	229	14	0	10	84	129	14	78	414	1176	6	0	1	20	0	3	12	14	0	1	2	307	309	525	73	48	10	0	112	487	65	562	624	1752	8585	1110	1565	1533	356	6	1771	2068	1	25	11	2	13	0	217	0	4	0	0	8	4	3	0	1	1	0	0	6	0	2	59	1	3	3	4	2	8	7	1	7	4	1	3	0	13	115	33	35	81	342	1495	0	0	2	1	1	7	0	8	3	5	0	0	28	34	0	0	0	2	1	0	2	18	5	0	7	9	8	4	3	0	2	0	134	1	1	25	4	2	5623	82	714	0	7	29	0	1	0	8	19	2	2	0	2	8	0	1768	174	7	1	5	6	61	11	8	0	10	0	5	0	7	0	16	0	2	3	8	0	1	18	5	315	6859	0	2	1	0	4	13	6	34	7	37	21	0	7	0	18	1	33	0	0	1	11	247	3	60	3	1114	2	3	5	128	1	47	4	0	0	0	7	0	2	1	0	0	0	0	3	1467	559	1252	16	472	144	831	17	0	16	3	15	3564	2	32	176	228	140	969	701	652	569	530	0	0	0	0	2	0	36	312	2418	156	0	34	16	301	220	15	80	107	0	0	0	17	7	0	121	63	309	124	2	156	1234	0	0	189	3	92	0	6	5	2	1	0	0	2	11	0	0	4	2	0	40	0	3	0	0	1	1	0	912	391	1744	55	10	243	0	0	2	31	1	0	0	0	9	1	2	2453	279	12	480	26	332	65	6	72	533	401	2	18	318	563	179	34	10	540	86	260	207	190	328	169	55	501	51	33	6891	162	35	222	25	364	256	1	0	0	16	13	8	3	18	14043	37	0	4	0	1	12	9	0	5724	2	7	103	227	129	157	593	158	547	311	6404	720	0	0	135	129	3	4	7	8	2610	86	177	128	122	67	343	284	95	1025	138	0	0	16	80	3	0	32	24	100	0	0	7	2	0	268	1200	0	118	102	331	0	1	573	29	284	6100	130	622	7	12	44	13	13	106	3	10	377	18	349	398	46	306	29	0	1	0	20	0	26	225	153	274	32	657	595	235	76	4	10	5	33	40	20	308	10	10	32	7	9	2	10	4	152	1377	273	0	214	9	646	38	884	73	81	116	253	824	1	0	191	748	13	111	236	482	254	684	0	47	232	332	443	1	3	183	333	32	50	107	19	679	122	117	427	220	16	11	842	175	308	25	132	86	981	95	188	199	257	5	36	45	167	1252	77	548	509	82	22	6812	449	232	2995	34	46	1484	75	333	9	45	222	2	308	402	74	1	65	79	29	170	21	174	156	175	2	297	950	342	20	121	562	290	136	138	0	15	101	815	13	1	63	545	3	127	332	207	222	0	149	470	50	1	21	242	564	139	32	26	0	9	104	370	330	10	671	25	77	40	14	1	52	11	124	240	9	136	635	205	166	304	0	195	26	113	192	0	11	76	447	317	124	363	5	5	48	18	11	127	1256	41	193	1484	0	875	25	23	0	0	26	2	18	21	34	394	25	0	160	97	125	10	27	0	630	66	35	247	524	155	786	355	40	34	2378	174	32	142	42	208	24	210	175	102	182	272	97	0	672	1019	105	4	106	0	0	0	40	7	17	28	231	169	80	88	2	72	158	1593	127	235	13	602	277	208	34	445	0	238	45	73	117	111	126	48	1125	10	2875	480	1774	33	151	297	333	678	181	2	5	25	2	337	42	929	66	530	630	139	82	89	68	33	41	47	2058	15	8	131	136	17	87	438	28	0	0	574	7	51	141	23	1258	194	12	895	13	73	86	682	31	0	43	26	125	130	5	45	199	276	70	81	17	207	140	52	5	1	62	3	223	7	233	5	27	5	141	17	619	18	77	24	192	2	139	915	210	536	5489	563	258	0	2	0	10	5	4	4	44	0	5	0	0	0	38	13	18	7	3	0	0	0	0	0	2	0	1	1	0	178	13	5	0	0	0	0	0	0	0	1	1	0	1	0	2	0	0	0	0	0	0	0	0	0	0	0	0	1	0	1	0	0	728	32	0	1	0	1	0	0	0	1	0	18	0	2	26	0	361	5	1	0	2	3	0	1	7	1	0	0	0	771	6983	0	0	7	2167	723	186	359	172	563	231	36	58	10	1	0	0	0	0	1	5	5	8	29	0	1	0	2	0	0	6	37	1	1	1	0	1	0	2	3	1	1	63	17	0	6	5	0	4	230	202	164	492	1	0	0	64	1176	0	0	1	0	50	10	117	217	7	85	0	0	150	116	1	0	1	0	132	0	0	0	52	1251	8	852	0	0	13	208	3	9	42	46	496	0	0	11	0	3	0	0	37	1	0	0	0	3	143	225	319	53	0	0	0	0	0	0	1	284	0	745	399	751	283	695	45	8	564	2	0	46	181	5	598	496	438	4	1	7	2133	26	0	857	57	602	13	431	2	25	131	21	1	150	367	31	228	11	0	2	5	144	194	263	175	59	11	0	1	2	2	5	0	0	0	0	1228	1	162	35	51	1498	0	15	230	400	69	8	282	122	247	1	11	4	1	0	0	10	2	0	4	2	6	1	1	14	0	0	1	5	0	1	1394	2	0	0	1	0	0	0	0	2	0	0	2	0	0	1	0	0	2	0	1	0	0	10	29	101	163	203	2	0	1	7	1	7	5	7	1	0	1	0	0	4	1	1	0	4	0	21	0	0	85	22	0	1	1	2	0	446	2	4	0	0	0	0	3	0	1	5	0	0	0	4	6	6	2	0	0	0	2	0	0	2797	817	666	934	2469	917	1162	0	2	2	66	28	0	5	3	2	1	1	0	0	11	2	1	0	2	1	3	1	0	110	9	1	1	1	1	0	0	4	1	0	25	668	753	235	9	1	0	0	9	0	0	4	3	0	0	338	232	3	1	1	0	0	79	906	6	15	2	100	2	2	7	0	11	0	247	1405	338	11346	0	0	15	0	0	3	2	9	2	3	363	0	2	16	322	0	2	0	0	0	0	0	6	0	0	0	2	6	4	6	3	14	54	4	104	13	273	55	54	7	211	569	0	0	4	0	10	0	1	15	0	170	240	6	0	1	0	64	4	0	0	0	3	25	0	1	0	1	0	1	19	1	0	0	8	2	0	0	0	0	0	398	914	1	1	1	5	1	0	1	0	0	0	3	0	0	3	0	0	0	0	0	0	1	0	4	0	0	0	0	0	3	0	0	954	349	0	7	0	0	0	0	2	0	3	1	40	90	0	1	0	0	0	1139	0	4	0	5	0	0	0	0	1	4	6	2	454	0	1	1	0	5	529	0	2	806	608	258	127	9	4	0	1	2	5	0	0	0	0	11	0	2	0	0	1	2	47	594	10	2	0	0	1	7	36	0	3	2360	11	6	316	0	0	0	109	0	2	5	0	0	1	2	3	5	3	0	0	2	3	0	0	1	0	0	0	1	0	0	3	456	11	1	2	3	0	80	0	0	0	0	1	225	134	0	4	2	5	2	222	0	0	483	0	0	0	0	2	0	0	0	0	0	1	0	0	2	1	1	1	0	0	1	0	0	0	0	0	0	0	238	0	132	532	127	17	226	42	20	1	117	90	618	374	76	687	0	0	0	0	0	3	0	2	0	0	1	0	1	5	0	5	329	95	174	5	2	26	9	21	23	22	6	323	268	0	69	18442	463	2	0	1	1	0	2	5	0	0	0	6	3	0	12	0	1	4	0	3	1	0	4	5	15	0	7	10	2	1	2	1	34	552	6	1	3	1	0	17	3	1	0	0	5	0	0	3	5	3	3	5	0	0	1	167	0	11	0	0	3	0	0	0	1	0	0	0	0	1	2	1789	1	1	0	0	2	0	1	0	0	1	0	0	6	1	135	0	0	0	1	486	1	7	0	2	0	65	0	0	0	665	1535	0	0	1	1	2	2	1	0	0	8	1	0	2	15	0	29	0	0	0	0	3	1	1	0	0	3	286	1512	23	0	7	1	0	0	0	0	2	2	0	0	0	62	5	7	6	0	39	8	21	163	285	5	0	0	1	0	1	0	202	40	9	436	0	0	3	4	13	0	1	1	1	1	0	0	0	0	0	0	30	0	0	0	0	0	0	0	0	0	0	0	5	0	1	0	1	0	0	0	24	0	0	3	1	0	0	0	0	2	0	0	0	0	0	0	0	1	0	2	0	0	1	0	0	0	0	0	0	0	0	0	0	0	0	1	1	1	0	1	0	0	0	1	3	1	0	0	3	0	3	0	5	0	0	0	0	294	3	2	0	1	1	1	0	0	0	0	1	0	0	1	0	0	0	0	1	3	0	0	0	1	1	1	0	0	0	0	2	0	4	0	0	2	0	0	0	0	282	631	528	1	0	0	1	0	0	1	7	3	0	0	0	0	0	0	0	3	0	0	2	0	0	1	0	0	2	0	4	2	0	1	0	2	1	0	1	0	0	0	0	0	6	0	0	3	2	5	0	1	3	0	0	0	0	1	0	0	1	0	0	0	0	0	0	0	0	0	0	1	10	19	0	0	0	0	0	10	0	0	0	0	0	0	0	1	14	0	0	1	0	4	0	0	0	1	1	3	0	0	0	0	1	0	0	0	1	0	2	0	0	0	0	0	1	2	0	0	0	0	0	0	0	0	0	1	4	0	1	0	0	8	2	0	0	0	0	0	0	0	1	6	0	0	847	7	2	0	0	0	0	1	0	0	0	1	1	0	0	0	0	0	1	0	0	3	156	0	0	5	1	0	0	1	38	310	0	21	0	0	1	1	0	0	0	1	0	2	557	2510	0	3	2	0	0	0	1171	1	458	2	0	1	1	141	0	1	0	1	0	1202	0	0	0	1	0	0	0	0	0	1	0	1	0	1	0	0	1	0	1	2	0	0	3	1	1	0	19	0	0	0	0	0	1	582	1558	0	0	1	5	0	0	1	1	1	377	888	0	1	2	4	5	15	4	3	4	20	889	0	217	2	1	0	116	9	0	7	0	1	2	0	0	0	0	3	9	0	0	0	0	0	1	0	0	1	0	0	0	0	0	2	0	0	1	1	0	0	0	0	0	6	0	1	223	15	0	3	0	0	0	2	3	0	0	3	0	1	0	0	0	0	3	1	1	2	0	0	0	0	0	1	1	71	1	1	0	1	0	0	1	0	0	1	0	0	0	0	0	1	0	0	0	0	0	0	0	3	0	0	0	1	0	0	5	0	0	0	0	0	314	1	1	2	1	0	0	0	260	366	0	1	0	1	0	6	2	0	2	2	0	1	12	1	5	0	19	0	0	0	4	1	23	84	1	0	2	2	61	0	1	0	0	0	0	0	4	0	2	0	356	1	50	364	3	1	0	1	0	0	1	0	0	4	0	0	1	1	8	0	0	0	0	1	0	3	0	0	10	313	2503	1318	1	1	1	1	0	129	224	0	263	97	4	2	3	9	0	13	2	30	1	0	651	80	526	60	2	532	0	1788	4	6	302	198	0	221	1064	0	0	0	2	229	3464	1	0	26	1	83	797	575	0	0	202	763	594	842	0	0	0	3	0	5	0	0	0	0	0	0	8	22702	1	0	1	1	10	0	4	0	2	1	3	0	3	0	1	0	1	0	4	2	2	0	0	0	0	2	1	0	5	1	3	0	1	0	0	0	0	239	102	126	158	179	84	381	167	186	0	1	0	1	1	1	3	1	0	0	1	0	0	0	0	4	0	2	1	1931	3	0	3	0	1	2	0	0	1	4	46	9	272	1367	227	232	4	24	57	46	0	0	1	0	0	3	0	0	0	0	2	6	0	2	0	1	0	0	2	5	0	1	0	1	3	0	620	22	279	0	0	0	2	6	1	0	0	4	0	0	0	1	1	4	2	1	2	0	0	9	0	2	1	0	2	0	0	0	0	0	0	109	2	0	0	6	1	2	2	0	1	0	0	0	1	1	2	1	3	0	0	0	0	0	0	0	0	1	0	0	1	0	0	0	0	0	1	0	0	0	0	0	0	0	0	595	0	0	0	0	3	0	0	0	0	0	0	1	0	0	2	1	2	0	0	11	1	0	0	2	0	0	0	0	0	0	0	0	0	1	4	0	0	1	0	2	0	0	0	0	0	0	0	0	0	0	0	0	2	0	0	1	0	1	0	0	0	0	0	2	430	310	501	1	0	0	2	1	0	0	1	0	0	0	0	0	0	1	0	0	2	0	0	1	1	0	0	1	0	2	0	0	0	0	0	1	27	0	1	0	3	1	0	0	3	2	1	1	0	0	0	0	1	1	0	9	2	1	0	1	2	0	0	1	0	0	0	0	0	2	0	0	232	617	0	2	0	0	0	0	1	0	1	4	2	0	0	0	4	0	1	1	0	1	4	0	0	0	0	0	33	0	0	0	564	0	4	1	1	1	0	0	2	0	0	1	2	0	0	0	0	0	0	0	0	0	0	0	0	0	0	0	1	0	0	20	0	2	0	0	0	0	0	0	0	0	0	4	1	0	0	0	2	1	0	0	0	0	3	0	2	0	0	1	0	0	0	1	0	0	0	1	1	0	7	0	1	2	2	0	2	2	3	0	0	1	0	0	1	1	1	0	0	0	1	0	0	1	0	5	0	0	0	0	2	0	1	0	0	6	1	0	0	48	0	15	3	0	0	0	0	0	0	0	0	0	2	1	3	1	0	0	10	2	6	0	0	7	0	0	0	2	4	0	0	1	0	0	0	0	0	0	1	0	1	0	0	4	2	0	0	0	0	0	2	1	0	1	0	0	0	2	0	0	0	0	0	1	0	2	1	1	0	0	0	0	3	0	0	0	0	1	2	3	0	0	2	0	0	0	1865	41	0	0	0	1	0	0	0	0	0	0	0	0	0	2	0	0	2	0	0	0	0	0	0	0	0	1	1	0	0	0	0	0	3	1	0	0	1	0	0	0	0	0	0	0	0	0	0	0	0	0	0	0	0	0	0	0	0	0	0	0	0	0	0	0	0	0	8	0	1	1	31	28	661	731	21	22	163	715	889	375	19	146	109	381	563	41	321	3789	839	876	0	0	834	0	2	0	6	0	0	0	0	11	64	8	4	0	3	1207	0	0	0	0	0	6	0	0	0	0	2	0	0	0	4	2	0	2	0	1	3	0	2	0	3	1	0	3	4	1	1	1	0	0	0	0	1	1	1	1	92	672	618	5	0	0	2	0	17	2	0	0	0	0	0	0	1	0	1	0	0	0	0	2	0	0	3	1	1	0	1	0	0	0	0	0	0	1	2	0	0	0	0	0	0	0	0	0	0	0	0	1	5	3	0	0	0	0	0	0	2	0	0	0	0	0	0	13	9	0	0	9	0	0	0	2	0	1	0	0	0	0	1	0	0	20	1	1	0	1	0	0	0	0	0	0	1	4	1	0	2	0	0	1	0	0	2	0	0	0	2	0	1	32	0	0	1	1	0	0	0	0	0	0	3	0	1	0	1	0	1	39	3	0	0	0	0	0	0	0	1	0	1	0	0	0	0	1	1	0	56	0	2	1	1	0	1	0	0	589	29	0	0	0	4	1	2	5	0	0	2	0	0	0	2	0	4	0	1	0	0	124	3004	29	3	0	0	0	47	0	1	0	0	0	0	0	0	0	1	1	0	0	1	1	0	0	0	0	0	0	10	0	2	0	4	5	0	0	0	0	0	0	2	0	0	0	0	0	2	0	0	1	1	1	0	0	0	0	0	1	746	653	164	5	6	459	4	1	1	0	0	0	0	5	0	1	0	0	1	0	1	2	0	2	0	2	0	2	1	0	630	85	639	1	3	837	404	245	0	0	0	0	0	0	0	0	0	0	0	0	0	0	0	0	315	758	66	0	0	0	0	0	0	0	0	3	0	0	0	0	0	0	3	0	0	0	0	3	1	0	0	3	0	0	0	0	0	0	0	0	0	0	0	1	0	1	0	1	2	0	0	0	1	0	0	44	1	2	257	555	591	62	213	0	0	0	0	1	1	2	1	0	1	1	1	0	0	1	186	460	1277	323	120	110	0	0	0	209	1	23	0	0	464	763	0	6739	1	0	1	0	63	402	7	20	646	126	193	362	0	85	712	498	2325	1074	269	34	792	1411	6	85	5	525	689	7	228	28	407	485	3880	51	582	3339	1373	4	74	1	0	182	13	93	1335	1905	40	249	0	385	59	592	428	452	4	231	0	0	18	5	2269	231	0	5797	5	72212	218	83	2463	279	1	437	726	838	164	174	1184	1399	2582	0	0	0	0	0	0	0	0	1	0	0	0	308	112	1637	347	5	109	190	19	1291	223	2	598	1222	1943	1260	282	1	0	118	158	6703	8620	4276	9728	88	5904	492	347	92	246	0	128	956	7	145	0	1	0	0	0	0	0	6	3	0	0	4	0	28	525	591	331	119	99	11	194	13	5739	1551	284	141	0	398	3725	517	24	0	0	0	0	0	0	0	0	0	0	0	0	3189	1007	17	541	2921	272	752	300	374	1451	3455	7	196	681	2	0	2	0	0	0	0	0	0	12	0	3	0	0	0	0	0	2	1	0	679	980	779	948	811	65	6	0	0	0	0	0	0	5	0	2	31	29	108	418	1323	959	380	388	10	5	33	512	75	36	135	382	219	622	20	180	3	601	842	84	62	9	489	899	356	77	90	12	1	37	399	64	14	9	23	659	162	246	78	133	243	14	251	122	151	0	56	139	33	183	48	204	49	53	817	65	2	2	13437	228	77	796	140	613	14	176	0	158	145	110	807	17	886	269	525	3	0	113	115	251	7	16	459	335	83	120	90	254	941	17	143	8	2	4	46	5	2	242	60	3	0	5	1	449	3	212	208	0	81	98	458	378	189	493	315	157	23	320	80	3	60	19	126	232	471	1	62	106	12	53	118	9	8	74	320	57	10	522	34	1222	1201	36	677	118	178	642	733	199	415	3	305	33	11	721	162	116	85	86	1320	284	5	3	8	26	35	18	146	574	0	0	0	0	0	0	116	154	208	181	185	41	24	0	0	11984	258	948	1152	25	3	14	13	563	2	4	5	49	0	585	12	1545	75	135	12	459	0	1	217	439	32	48	487	6369	418	1	32	0	3	808	31	75	103	34	54	504	434	551	0	91	0	451	32	0	50	13	60	198	166	1586	314	0	66	357	1689	1245	1	11	128	81	697	96	173	740	82	0	26	6	70	75	771	0	132	48	9	10	224	71	691	427	281	16	0	122	10	49	2	157	275	119	254	29	23	201	396	73	285	176	213	266	73	129	1188	1190	5	10	1	3	1	110	17	65	12	25	434	1213	396	57	210	54	251	311	182	101	90	159	1597	4	129	85	0	0	0	0	0	0	11	343	5	568	0	116	71	1	2	30	0	1	2	0	4	333	21	189	40	433	164	7	31	151	0	1	172	71	3	129	87	0	1	26	5	12	1	44	1	12	28	11	24	16	8	14	31	72	39	95	161	227	446	14	61	189	288	18	60	1	6	24	3	5	0	491	522	862	167	485	602	50	14297	90	3582	634	166	42	145	274	942	45	42	29	978	13	47	271	719	281	124	500	260	372	123	4	150	16	1	2838	0	874	599	523	247	16	1738	51	399	57	235	391	749	48	12	198	110	2	215	212	876	247	515	2098	2	85	461	24	871	39	20	1010	229	8	0	662	409	34	12	58	1	468	134	111	182	51	119	44	596	27	51	46	3	34	54	69	71	565	409	31	110	284	180	318	0	0	4600	0	18	1323	274	469	247	16	33	124	66	56	13	0	7	30	9	52	1336	55	12	17	0	5	60	303	4	1282	17	0	153	356	475	0	189	1	37	0	14	83	558	1775	1	59	94	328	145	170	223	439	188	232	17	44	595	93	1313	54	65	1	45	10	8	124	19	3	91	322	149	3	8	922	302	27	3	88	0	484	9	152	14	644	0	6	15	4	234	117	246	327	2074	3	118	2	1145	84	322	1049	257	1225	0	0	0	1	31	2	326	5666	42	0	149	145	129	143	713	69	56	13	44	187	164	491	166	70	433	847	251	368	13	3	1585	1543	199	466	342	545	132	100	1220	555	88	43	719	0	0	0	0	0	0	3	0	0	1	0	94	0	0	2	0	6824	32	1	7	1	0	0	0	0	77	30	130	5	5	1064	181	53	70	236	80	604	4	92	168	482	342	283	8	1	268	79	145	4571	168	12	730	83	26	0	392	7	290	310	4	3	9	3	2	0	17	170	214	153	13	131	190	1167	284	19	32	211	76	137	32	14	11	13	38	6808	72	10	1271	113	0	7	33	8	431	624	32	409	123	11	2	34	389	199	25	2464	428	107	13	2	127	169	127	46	8	338	478	1369	40	122	379	1494	72	8	205	244	156	434	50	84	9	426	7	168	187	39	1578	3717	471	95	882	87	1	247	111	664	319	298	1223	71	634	324	755	349	2826	182	0	337	215	27	121	407	373	106	169	6	1	534	703	761	398	361	116	160	106	311	445	126	25	630	4486	379	403	344	2	0	1378	259	151	109	36	534	661	295	192	13	244	265	5888	233	193	61	33	0	0	0	35	167	182	397	218	137	63	65	56	199	0	862	10	59	116	56	0	91	373	129	197	294	257	59	389	232	144	13	24	11	168	621	148	37	102	855	445	1	0	0	564	31	7	0	0	0	6	6823	30	0	905	1111	1	63	131	410	17	14	89	1	19	9	356	839	144	3	209	155	165	44	547	631	302	426	21	2	337	117	315	22	19	328	104	791	0	195	4	287	843	206	127	507	710	7	255	5	0	0	0	48	1	195	1027	95	92	11	1	242	484	0	78	156	116	0	0	20	84	384	7	5	3	112	815	748	67	20	41	10	5	6	0	4	624	43	0	146	149	8	0	27	10	248	1	385	105	170	818	159	38	4	52	50	986	86	386	193	40	29	106	39	270	5	263	17	76	167	194	15	343	93	387	330	147	141	186	436	127	138	6	20	1	0	437	4	186	3	287	2820	2	3	136	9	347	113	256	64	17	86	428	617	87	112	33	781	108	27	435	8	57	4	2	29	1550	496	1012	1027	221	7	98	482	66	202	7	505	456	514	179	245	1723	948	55	3	610	89	65	674	131	332	256	29	107	8	9	1780	749	1	0	2451	88	62	577	70	185	266	49	680	12	299	152	1065	6	14	785	153	2	87	169	143	161	132	1861	0	438	154	0	0	3	48	683	7	348	139	0	32	150	87	10	22	787	6	2	1	70	0	55	13	4	10	40	1	73	13	130	92	731	74	380	256	641	294	1128	237	374	717	243	10	36	51	158	502	297	94	752	17	7	34	46	5	151	517	1614	440	282	99	5	152	47	12	139	72	267	712	295	12	133	99	212	62	831	11	560	175	336	443	6	502	96	167	71	152	380	1	0	214	9	33	29	581	1	0	133	128	448	116	40	10	154	114	8	257	10	4	77	150	131	371	339	53	53	25	237	1615	12	13	9	535	38	7	1	77	241	237	44	28	48	229	712	0	8162	141	166	134	6	28	0	235	98	786	629	54	1005	557	666	97	8	11	63	267	53	67	2859	156	0	7	8	1	7	211	1	0	7	41	26	6	7	140	96	14	85	67	0	1	0	68	54	129	0	50	256	130	18	12	1878	296	28	13	68	72	866	127	370	523	53	288	351	288	33	69	1	0	1	148	150	6	192	1029	176	0	275	171	424	54	101	28	42	3	48	233	47	19	1	1	576	71	1808	222	2	572	238	337	31	8	0	187	2	1034	8	421	102	933	10	16	37	61	0	102	69	474	90	42	15	202	4	0	0	178	0	19	7	27	693	40	0	3381	583	114	90	108	541	22	36	65	6	97	347	5	14	1	433	3	222	341	1	4	72	22	490	0	85	177	634	164	416	386	890	17	465	12	212	243	90	15	1866	1463	144	187	54	82	216	53	678	440	233	769	43	616	71	1	1	6099	1	0	14	11	2975	23	13	0	0	12	6	194	5	279	11	513	207	73	0	180	343	4	77	743	35	571	523	628	632	532	163	0	0	0	15	17	16	886	4	627	43	87	957	126	711	0	179	104	1	0	0	2	55	0	5	0	90	0	3	0	0	0	0	110	0	0	2	119	0	116	0	1891	96	1	109	0	1	52	350	61	102	80	75	32	199	21	63	173	212	309	683	259	7	291	286	38	5	177	133	239	0	316	245	158	287	305	613	455	0	0	0	0	0	4	2	32	41	0	0	0	0	0	0	0	21	79	263	201	347	58	0	184	95	62	203	8	13	0	28	47	18	8	3	1	0	293	462	100	741	15	3	620	7	151	13	403	27	192	112	17	120	400	45	340	24	17	95	2	0	0	2	5	1	0	30	18	231	0	0	44	227	325	0	54	31	20	14	345	298	820	346	416	341	550	751	1	5	7	3	3	5	0	38	6	5327	18	0	1661	0	197	445	8	34	111	7	2	262	132	16	14	16	2	1	643	5	711	170	212	0	1	34	1387	232	1723	112	161	1	37	144	51	24	1	95	159	339	1006	10	1	93	170	460	27	408	72	75	91	0	0	0	0	0	326	0	17	21	41	6561	2	0	55	16	0	65	407	0	17	6	0	10	10	0	46	39	9	125	174	0	85	222	2	23	25	25	56	925	38	522	12693	219	81	56	17	15	0	497	114	344	39	23	0	11	12	9	13	31	30	6	124	363	139	58	206	290	78	9	469	32	32	18	193	1278	117	22	39	238	316	6	62	3	225	49	110	287	313	388	1141	237	212	78	38	0	97	22	0	34	487	764	10	107	287	154	11	141	119	63	24	513	389	38	266	1475	696	6	77	101	4	805	137	51	292	105	18	9	1972	959	224	0	2409	116	66	189	8372	44	52	1	25	3	32	1	0	1	261	0	17	120	1	118	648	145	262	32	5	0	0	4	27	1	12	6	3215	69	508	29	1	46	20	600	12	4	0	0	0	0	24	174	0	14	91	660	208	136	303	345	46	236	15	0	51	35	100	190	2	276	25	54	232	22	19	3	0	0	105	14	0	1	0	0	0	106	12	21	13	349	1299	4	8	71	43	9	70	17	4	79	6	585	10	399	588	0	0	0	0	1290	2	76	94	36	704	0	298	191	2	0	351	130	298	1	0	222	704	1459	3	3	1	42	152	652	352	73	151	20	101	79	1902	157	80	10	33	24	284	258	388	383	0	486	51	89	345	699	211	388	383	282	13	58	24	430	542	407	45	253	0	0	15	22	0	18	0	3	76	9	10	22	8	4	768	1	8	14	1211	237	542	217	104	63	43	596	258	571	164	475	47	230	10	4	6	85	0	51	22	320	198	84	24	433	93	43	646	411	3193	49	119	2192	5	282	323	36	1251	626	0	87	0	3200	195	3346	391	12	67	12	20	94	61	277	87	888	98	578	636	207	288	224	91	1227	6	5	106	391	107	8	396	31	5660	241	302	317	2287	397	4	1368	2	41	236	5	35	136	503	212	346	20	185	665	1	166	273	7	15	45	32	928	78	2276	138	61	397	934	2974	149	3875	60	29	12	83	33	3	121	278	218	62	8	41	0	160	78	71	7	0	17	0	340	3	2804	78	204	6933	16	0	76	57	218	25	19	227	81	692	637	1309	258	33	150	762	818	1509	1	2	51	960	355	215	96	294	108	232	134	362	33	77	342	40	2	2408	604	51	441	3458	58	709	104	154	414	149	71	7	17	81	0	102	95	5	918	493	2	54	199	0	243	10	0	37	23	253	48	74	0	634	364	2	70	223	775	43	35	171	0	0	0	0	0	0	147	172	60	82	120	202	20	280	491	0	94	97	311	421	165	455	1444	308	57	0	1	542	1121	20	16	12	53	28	18	333	16	5	286	444	98	23	35	4	0	0	0	21	58	0	110	6	39	166	274	322	1490	1003	2	12	304	5	18	3	0	0	1	2	19	366	363	129	303	554	2658	158	172	497	183	831	114	21	22	54	466	97	7497	0	122	36	55	60	766	3	92	0	3	4	483	75	51	0	172	2	1	9	25	634	47	19	58	49	2614	24	145	507	63	322	991	186	406	0	47	117	297	29	181	85	10	741	668	214	43	1	1	0	1	0	4	88	44	1158	54	0	18	103	10	242	44	97	151	1904	346	201	125	145	730	1	361	0	0	113	94	1	0	278	2	115	18	3347	1	3951	378	129	0	73	61	34	43	257	14	0	0	0	1	42	170	59	101	1828	427	202	15	158	1426	20	4	0	179	68	64	313	426	161	44	288	5	1534	359	302	117	34	0	116	140	40	2827	45	64	290	63	244	64	2104	194	10	1	0	0	2322	12	12	34	0	134	1074	125	0	807	0	0	173	101	77	15	199	658	126	260	227	69	1	0	3	0	18	569	431	497	125	428	890	135	59	0	0	3085	3433	980	0	632	209	289	95	531	1037	19	0	6	423	79	700	255	244	38	11	0	36	20	500	938	182	226	23	3	25	18	14	0	19	2	21	117	11	168	525	5	27	330	148	179	37	16	242	10	239	458	476	22	347	442	8	33	111	5	12	3	3	178	23	728	85	1191	28	680	286	141	26	62	4	35	12	293	67	97	159	38	254	115	292	24	195	39	211	81	47	4	1	390	383	4	67	4529	555	3	67	30	201	38	88	33	102	2	160	111	98	255	92	153	163	104	0	28	131	134	71	706	0	123	165	43	6204	8	628	42	495	0	15	143	7	2	145	682	9	5	203	54	35	31	62	375	59	102	53	373	187	681	13	70	462	73	1	47	45	9	222	1	4	149	83	176	134	5	505	50	25	11	62	3	35	14	94	9	354	0	36	154	80	533	436	0	0	13	303	53	42	18	91	66	32	138	20	40	142	92	20	167	52	0	470	358	0	3	0	2800	71	368	44	138	681	80	122	547	67	19	219	43	133	65	80	59	2581	0	4	883	642	11	437	155	222	93	90	238	314	96	581	91	870	24	0	1	4	0	172	219	21	14	0	16	5	0	17	1031	198	1664	100	101	104	426	538	44	4	12	595	13	603	70	124	32	2	45	4	776	529	125	9	19	8	29	10	2	8	2	5	206	25	81	101	108	486	0	123	4	16	333	247	1156	63	7	28	77	329	120	152	27	10	22	1111	0	31	237	418	1	0	0	377	0	1000	43	0	20	217	660	14	245	264	94	548	90	0	0	58	510	125	529	157	0	0	0	1	3	385	4	0	2	0	37	398	90	368	4	0	20	8	123	24	2	25	0	0	3	0	92	56	5167	435	227	1633	169	203	2	12	96	27	0	5	41	20	0	62	0	20	15	48	54	43	341	6	27	14	27	16	54	10	157	399	8	3	296	172	10	146	98	75	53	12	389	212	62	58	0	20	118	191	463	496	88	570	2120	37	607	51	2	173	25	1	0	92	0	15	37	35	88	318	393	3	9
"SAMN03072567"	63	0	1	0	2	0	0	0	0	3	96	88	6744	460	201	73	6	3	6	1	0	2	2	1	0	61	8	48	719	300	4	33491	6	53	62	27	501	150	87	194	223	68	318	183	396	22	282	0	3	1	291	132	4149	0	3	513	3126	220	30	456	0	0	1	41	32	228	30	0	0	55	691	0	141	158	40	0	124	96	18	150	22	2	5	2	113	1	0	4	6	0	532	0	22	1	520	297	78	382	3	333	443	100	300	203	22	139	56	237	99	44	389	1	208	40	28	0	0	113	9	0	207	297	88	143	2	17	22	0	65	32	320	10675	0	16	13	88	8	0	49	69	221	127	58	87	214	336	144	312	78	4	37	76	213	1	224	91	151	13	1137	237	78	45	175	127	166	64	54	91	180	388	307	73	0	49	285	675	1495	432	440	180	0	1	60	44	10	60	277	0	238	195	1	162	4	1	138	279	58	186	13	260	729	384	94	26	39	152	112	426	62	22	212	30	447	77	106	87	200	2	206	379	68	1	36	571	94	133	48	41	78	76	5	0	0	774	68	41	107	33	92	12	327	70	30	0	90	125	61	238	143	73	94	83	220	74	0	5	308	58	405	0	0	0	17	0	2	0	0	1	0	0	0	0	0	0	1	50	0	1	0	0	0	1	0	3	0	30	62	0	89	1	8	1	0	2	75	152	0	0	3	335	199	52	118	28	3	45	36	0	0	333	46	35	0	0	947	0	83	719	131	64	0	17	681	19	900	52	1262	0	0	151	0	2	40	55	1	0	0	0	0	179	198	42	265	50	135	27	90	9	64	193	7	6	60	0	348	262	39	113	270	19	1102	1122	3	0	0	0	113	188	221	277	0	1	6	0	0	0	0	0	121	1710	11	121	205	1	0	0	13	0	358	79	62	182	405	104	474	40	1	58	134	473	72	0	195	66	63	211	3919	0	63	43	6	76	13	505	1	92	0	0	124	0	0	1	191	337	123	683	122	62	142	25	35	59	316	44	197	256	152	60	75	68	136	5	139	18	32	18	3	22	240	54	197	115	58	59	27	83	331	0	35	2	6	2	247	29	192	12	30	22	19	597	14	102	29	537	63	32	130	13	30	105	178	151	377	166	10292	41	143	318	20	414	76	366	310	106	20	0	0	92	148	33	622	36	17	35	0	271	0	338	45	3	253	5922	2	4	210	108	28	124	136	43	124	238	57	12	2	7	68	138	63	19	249	340	428	123	381	25	44	227	31	0	216	12	156	262	1	228	82	555	33	261	132	88	119	0	0	68	31	593	328	104	1	55	45	83	31	33	17	109	0	67	54	332	1	669	3	749	334	59	0	1	1	379	48	43	112	26	37	31	58	1095	537	1	2	1	58	60	1	15	56	343	57	763	37	181	2	65	126	78	112	49	23	17	26	118	141	254	1	50	2	110	13	709	142	205	73	256	0	11	41	9	7	86	49	130	87	0	141	48	310	58	44	22	2	22	11	1	0	1	70	78	332	2	13	129	50	134	52	46	0	111	21	12	37	786	59	0	35	621	3	0	5	0	1	1	0	0	73	361	6	1	0	7	384	84	70	50	351	660	1	497	286	0	2	110	98	87	26	453	299	33	172	3	0	3	42	165	0	2	42	487	61	7	0	55	224	3	149	52	132	62	116	0	153	0	88	57	0	2	2	0	0	39	38	2073	0	469	65	9	71	2	3	50	0	0	0	142	2	178	1	231	38	104	35	109	0	86	52	1375	2279	11	30	6513	1	9	50	267	1	86	0	63	476	178	730	0	0	17	5	37	20	239	755	119	48	240	0	0	0	7	0	0	0	0	0	52	22	6	142	489	0	109	81	57	1	343	0	0	0	1	4	0	20	1	25	198	0	81	13	156	0	0	315	1001	0	91	0	0	0	31	0	99	0	0	5	4	40	1	1	310	215	1	24	0	2	0	0	15	57	0	0	5	17	1	0	2	12	12	21	352	0	0	18	188	19	454	79	199	77	100	414	3	0	45	1	3897	9	17	0	145	139	27	66	138	88	60	187	118	71	228	381	65	109	236	16	99	5722	0	106	107	98	25	81	478	48	107	215	142	108	11	1	85	398	378	284	384	186	1	40	26	238	117	480	38	34	202	417	29	88	125	80	3239	236	5	0	69	75	101	1	2	65	0	0	9	0	135	0	205	77	14	2	80	820	10	172	319	1	265	22	77	0	488	87	0	269	416	0	0	90	7	75	44	107	72	2	0	1	137	20	2	38	124	924	19	395	0	74	80	101	480	254	135	43	73	4	5	7	190	0	131	0	1	1833	182	2	2118	615	14	8	118	3	389	292	328	266	66	1093	1	2	0	0	54	4	8	132	1	3	7	137	3387	52	102	104	160	274	426	13	51	1031	9	127	2062	1046	0	86	79	19	39	125	291	530	19	9	7	112	133	75	381	4	330	287	0	0	183	123	52	38	72	419	49	0	0	20	2	6	0	13	11	2	1	0	0	584	14	0	163	62	45	0	7	31	149	4	0	2	90	101	12	146	0	2010	280	5	1	0	0	8	1	63	0	66	104	34	211	0	14	0	529	1	7260	195	56	0	54	83	185	31	18	55	83	4	1	1	0	0	0	85	97	23	6	78	1151	3	651	9	120	73	1	20	462	1089	85	504	0	6	11	2	2996	0	238	136	22	32	217	306	90	96	68	43	17	129	47	21	314	388	0	58	30	118	0	1	180	658	594	491	162	126	261	0	17	1	3	230	274	116	0	311	18	58	165	1	7	22	430	2	5	38	86	4	80	0	64	16	67	34	219	3521	109	69	35	107	248	188	65	23	20	23	39	78	183	203	984	3	101	94	45	1	4	850	304	1	1	64	305	1	118	0	1	511	170	93	9	17	38	1	46	216	27	0	1611	0	197	116	8	74	321	3	6	9	1	0	102	378	48	6	149	3	9	16	47	43	0	123	0	149	92	138	218	130	1853	97	190	66	54	31	8	6	274	28	226	1002	1	0	90	67	136	402	8	141	24	20	1190	3530	0	45	66	65	7	291	1	0	15	25	102	0	19	9167	0	137	4	49	14	25	51	35	0	15	0	13	152	37	174	71	69	0	68	163	819	138	25	139	342	148	6	381	286	1	68	301	112	75	471	96	241	243	60	27	22	232	0	0	1	6	626	1235	4	1	26	69	70	16	579	66	117	0	55	309	393	33	1750	80	57	91	96	84	13	52	3	0	31	38	1108	5	0	37	0	384	150	5	34	326	364	47	0	0	1	10	250	1	18	9	0	10	12	6	199	25	0	1	0	0	92	4	123	6	0	193	201	21	0	0	174	225	392	2	39	433	1	0	1636	34	136	0	2	84	0	0	247	377	6	10	3	40	635	16	1	524	112	1510	0	206	1879	46	550	0	0	3	0	903	580	784	21	71	2	170	54	39	61	202	105	21	50	86	2	3	0	2	12	35	219	217	22	677	350	0	51	0	40	41	0	8374	191	38	816	122	62	262	21	3	158	77	23	0	0	11	0	104	28	0	1872	42	10	58	35	90	246	36	218	130	82	52	155	12	159	37	36	72	22	33	95	134	494	1	4637	867	72	43	238	25	93	44	100	20	20	588	74	54	17	122	83	55	33	43	27	461	88	229	208	24	36	304	211	339	64	176	201	2	91	3	1347	10	100	110	115	195	41	21	103	0	13	1	9	2	0	2	18	0	1	123	0	35	3	43	152	46	170	484	88	0	184	103	1	2	0	1669	1	11	3	0	2	138	7	0	2	0	214	4	0	59	106	235	22	307	0	9	2	0	156	0	4857	295	442	670	42	609	0	0	0	0	30	95	6	426	81	131	0	10	93	1	117	25	23	69	159	102	28	757	5	0	42	67	4	248	27	211	3	27	21	5	20	630	367	34	2	42	1	0	73	54	1	207	718	5	0	0	0	0	2	2	18	335	0	0	0	58	0	41	32	2	6	2	169	65	247	1	76	0	2	93	24	2074	12	201	112	93	324	8	3	63	189	18	74	584	73	0	44	0	2	2	41	1693	42	4	1	159	40	0	163	13	153	0	3	118	485	21	0	0	0	2	0	28	5	121	16	13	15	46	133	82	0	142	0	73	9	0	3	451	0	0	0	0	0	0	234	40	101	498	109	1	0	0	249	80	71	0	191	485	0	36	91	0	0	0	96	353	0	4	1	66	492	0	3136	216	57	66	168	355	121	174	348	371	4	31	25	0	0	1	2	29	156	14	1	0	124	583	24	202	179	28	192	49	94	0	2	0	1	152	2	401	0	0	0	79	11	253	0	0	3773	50	105	0	52	134	3	127	212	7	236	20	23	188	39	62	290	51	58	6	200	3	0	286	15	474	93	19	63	251	106	18	29	0	15	73	81	72	29	595	54	144	650	18	0	26	4	89	495	1	142	1	206	0	0	0	77	8	56	153	0	0	6	1	0	0	0	3	0	0	0	0	2	0	0	39	0	0	19	30	30	0	7	55	56	0	612	28	253	44	0	714	187	179	77	0	0	1	0	11	2	2	2	1	1	0	2	14	0	8	33	167	78	7	47	58	96	0	309	83	0	3	1	0	121	0	0	1	0	0	0	1	1	0	1	18	0	9	1	20	9	2	2	1	0	0	0	0	0	135	8	109	0	2	21	25	194	109	55	18	76	258	351	6	94	629	107	70	42	79	0	479	67	57	246	429	224	0	691	0	0	2	0	239	35	67	6	72	2	291	43	106	4	1	55	142	240	1002	0	1	3	153	50	9	319	5	2	205	268	828	301	4	15	23	1	0	1	102	108	2	567	1	0	0	0	0	0	153	0	21	0	695	105	0	4	239	52	39	15	10	0	221	0	0	1	4	194	2	101	226	148	435	2	3	241	3	37	101	0	0	0	3	2830	61	0	0	11	168	5	0	0	10	31	9	1	232	18	0	2	0	46	0	21	88	43	107	0	94	137	5	0	70	178	0	52	147	49	68	158	82	52	0	2	105	108	202	33	25	66	1	220	124	42	40	78	284	253	134	301	100	83	80	22	26	1	5	168	1	0	23	163	77	303	2	20	13	58	479	612	159	17	0	0	7	91	88	28	34	128	94	11	209	115	405	212	69	88	143	82	41	0	7	1	29	3	36	6	45	129	85	292	125	387	1248	50	0	0	68	186	54	405	691	16	415	149	89	34	101	1	14	0	81	2	46	52	56	12	0	6	30	26	54	39	342	167	44	42	53	80	26	73	9	0	0	0	1517	186	510	139	16	6	0	0	0	0	0	0	83	238	411	101	241	64	487	117	52	41	35	25	55	38	33	12	76	79	4	0	436	197	81	13	3	476	0	0	1	0	78	0	18	68	24	286	62	0	39	241	193	9	1	0	89	210	250	197	165	279	170	27	45	1	28	223	79	17	26	17	69	13	5	3	0	0	96	75	36	51	90	0	81	540	26	143	325	3774	2	97	47	360	72	213	0	110	60	0	1	0	7	494	230	33	90	245	48	2	101	1	71	782	1	597	1	0	2	1	388	57	78	216	0	10	0	5	135	0	122	2	304	29	0	105	0	1	65	38	0	0	12	50	66	83	2	1	9	15	12	147	0	0	0	0	0	1	1	2	0	0	11	0	39	259	0	10	132	27	0	75	1054	25	4	0	0	158	15	1	2	142	350	27	3080	176	376	108	89	13	0	31	7	0	46	0	0	2	1	2	339	0	4	5	4	1	0	0	17	90	12	0	0	1	41	1	0	17	46	0	0	41	51	0	266	197	352	76	189	358	493	103	0	0	71	41	25	137	6	44	57	94	190	189	31	84	209	425	205	37	20	32	5	1	8	20	24	1	107	22	20	351	80	30	5	109	7	861	68	109	58	32	54	3	129	15	0	0	33	399	5	86	1	200	117	790	211	1	37	0	12	137	1	173	10	0	2	15	0	460	3	299	0	0	103	47	442	6	38	0	1	19	128	16	115	318	143	5	35	0	0	8	48	104	2150	0	0	0	229	262	6	0	1	49	81	0	1	105	48	13	150	6	2	33	0	11	61	17	1	2	700	30	85	104	0	455	68	6	4	7	0	78	77	13	38	104	0	31	1821	60	135	96	0	233	126	6	28	123	61	256	12	0	59	0	0	27	30	592	129	7	42	2	517	605	71	148	64	34	611	345	31	71	143	0	49	35	189	2	64	124	40	40	9	7	70	3205	213	47	62	0	36	109	68	31	336	109	135	64	13	112	192	220	61	26	17	35	991	23	10	736	258	123	78	18	26	58	226	1688	24	994	352	83	37	95	148	36	341	192	101	266	90	88	73	0	203	75	4	7	31	392	122	9	10	530	224	16	111	605	297	235	115	1445	39	92	60	1	56	51	35	0	47	30	108	0	0	4	151	0	96	172	43	84	568	3	522	3	12	19	78	24	566	0	12	0	1	53	201	14	412	3	1	173	89	251	0	15	1	110	1	42	14	34	468	83	3	1	105	3	218	166	18	5	157	12	84	15	412	37	8	76	0	263	64	49	29	2	2	0	0	154	13	13	2	247	33	86	1	97	97	25	88	3	0	6	107	25	11	2	4161	23	11918	3	39	19	15	17	25	1	1021	219	0	70	26	131	82	90	123	372	2	38	147	9	2	5	69	0	52	64	341	188	15	53	12	48	7	42	152	123	898	23	31	0	39	2	172	21	0	18	150	289	29	152	1	0	0	21	89	188	160	115	4	2	29	75	67	107	59	17	11	563	133	0	21	1309	16	138	0	358	0	51	30	72	46	62	2	0	204	1	27	66	80	383	261	149	118	5256	120	35	5	19	1	0	14	36	102	0	1	0	19	58	0	1	0	0	212	0	203	1	38	9	32	1	2	0	0	1	3	28	312	138	392	172	0	6	117	4	131	91	921	5	171	251	20	12	25	1	1	246	0	42	0	0	0	1	0	61	103	29	197	0	77	62	0	0	0	33	287	113	3	0	0	1	20	64	12	2	218	7	517	17	20	6	15	1028	65	0	4	88	528	11	118	4	2095	1	0	40	41	3	0	9	0	47	19	53	121	310	248	62	516	7	19	152	10	5	10	15	67	135	82	9	81	45	17	5	102	210	4	1	0	0	26	203	65	1	60	54	640	4	1	445	3	1	1314	0	23	0	1	279	0	131	312	15	288	0	0	12	108	28	207	0	19	0	0	1633	0	0	5	0	0	186	0	0	1865	151	414	3	45	5	23	54	1148	131	637	0	0	158	155	213	64	28	620	2	0	10	14	47	214	41	210	104	321	48	0	0	2	0	23	2	534	86	0	52	0	42	7	2	38	49	290	357	148	22	0	0	0	2	7	30	185	4	0	16	5	4	0	0	1	78	35	13	226	705	13	1	105	28	181	187	0	0	42	135	0	0	0	105	28	772	18	106	66	263	29	4	231	498	0	56	81	0	3	145	32	61	11	3	8	0	52	23	32	2493	3	85	30	509	2313	68	90	33	175	1	41	1307	437	0	0	97	38	3578	210	464	0	42	29	66	82	267	1024	59	23	1874	1	125	62	101	289	54	164	12	192	51	133	574	60	68	1	11	18	51	66	116	316	122	1051	148	99	26	74	539	3	1	134	173	50	36	118	135	124	140	3286	1	37	131	0	0	336	4	1	8	23	2	203	7	1	0	2	3	98	1	39	0	145	11	59	188	9	3	140	306	9	412	17	135	1	0	0	62	33	69	707	38	51	290	56	23	1	22	835	26	382	15	24	74	36	448	13	132	0	384	1	2	99	74	13	4	142	52	0	10	0	0	2	1	4	156	309	142	42	3	455	51	110	0	0	97	38	51	1	76	110	0	0	0	17	38	8	107	22	372	91	46	7	0	16	34	81	24	2	7	100	354	3	69	128	893	0	0	0	66	189	20	23	27	1	126	111	74	0	1	82	306	56	243	57	41	76	20	2	12	57	1	0	54	401	186	0	12	12	23	0	0	15	49	18	69	0	161	1	2	7	2	58	356	46	49	715	0	0	83	0	0	1	1	0	17	0	0	1	0	233	69	38	0	348	0	0	88	0	0	0	0	0	16	1	0	0	0	0	155	0	31	22	9	41	21	43	0	0	0	0	0	0	0	0	1	230	280	210	21	7	5	24	1	157	80	15	41	31	147	12	0	117	34	2	0	49	0	0	1	48	39	501	75	50	32	21	21	131	41	2141	4	1138	181	169	2	32	0	108	99	64	28	160	0	93	301	11	1	15	53	27	54	40	81	59	474	2	144	101	2	21	0	24	0	294	22	159	160	6	66	995	7	46	1	18	51	0	67	34	5	55	298	79	447	0	0	1	6	0	28	11	0	255	279	120	45	10	358	58	41	53	321	33	26	62	4	351	5	665	0	1107	275	15	244	201	46	0	24	232	32	2	176	1	153	0	0	102	35	40	75	46	126	1	0	1	1	1	1	0	0	0	3	105	60	87	0	0	3	9	36	4	62	4	0	0	0	2	7	0	29	120	107	187	0	78	38	56	114	286	111	203	0	23	0	53	13	59	45	227	9	29	23	14	109	9	55	17	0	43	0	279	540	9393	27	297	306	0	0	247	1	0	395	66	0	13	0	0	52	0	0	52	296	0	0	11	47	161	55	53	147	270	50	212	81	154	63	80	69	69	0	33	1226	119	16	10	281	3	0	69	148	432	319	213	48	14	915	4058	39	344	58	0	3531	76	53	0	0	0	0	49	110	15	18	57	24	930	30	277	41	35	19	178	324	45	92	0	2	66	75	701	177	93	44	174	1	33	40	0	66	140	166	0	353	201	1	34	72	5	17	124	65	91	52	0	5	48	5	368	548	3	0	0	0	5	232	75	281	86	269	32	98	90	5	159	1	15	60	486	1	8	68	393	266	741	4	3	0	47	1	114	0	19	0	6	31	0	9	1	4	402	0	0	0	379	138	32	80	1	47	750	30	4	145	0	274	13	405	147	740	846	0	197	3	216	0	0	51	826	4	76	20	0	8	2	142	651	142	1	11	40	258	0	0	0	0	0	63	159	213	120	0	0	153	106	249	365	1	31	4	194	59	1	15	360	1	1053	207	14	95	838	9	44	269	391	1	101	1	118	40	47	33	51	68	660	0	0	2	14	110	36	34	0	164	5	44	194	476	0	1	1	49	338	45	135	0	141	0	0	1	1	0	2	73	1	1	6	103	1	380	63	84	53	56	56	1	248	133	24	57	11	5	2	57	51	104	3	1	1	199	34	75	225	254	6342	0	0	0	1	0	3	27	19	10	90	10	0	0	49	133	915	16	42	98	11	9	208	8	0	64	1	3	191	354	34	290	150	154	391	0	2	2	4	3	967	407	41	0	0	0	0	15	0	0	0	78	13	8	98	195	158	105	181	689	17	29	365	68	119	683	45	1	473	75	194	2	107	227	0	43	162	65	313	4	230	0	27	233	297	44	53	232	31	109	41	39	54	49	7	1327	127	80	378	36	162	83	23	68	27	35	464	115	249	132	19	606	232	0	120	32	386	155	267	73	276	0	3	0	0	0	0	0	38	1	0	0	0	0	0	37	56	395	465	178	1	258	0	15	3	365	0	89	0	0	0	0	518	144	47	59	4	351	75	84	58	454	20	0	26	0	55	326	29	238	183	3	0	48	99	48	185	67	224	482	44	27	5	0	114	61	53	0	23	34	260	291	44	0	8	0	19	111	38	17	24	95	307	44	0	164	20	156	252	49	40	49	127	17	193	10	127	282	32	26	29	75	1	2	1461	27	4	133	37	45	381	76	10	19	258	287	31	457	316	112	10	0	37	44	48	63	15	34	0	35	1078	284	72	56	12	65	27	13	6	4	13	7	18	93	2	72	39	329	48	39	41	62	33	128	131	2	34	0	162	50	9	64	69	225	257	359	64	3228	24	37	4	31	39	0	97	0	295	1	12	275	159	0	58	0	12	961	0	0	106	24	130	111	165	7	13	0	0	14	0	0	735	1776	92	4803	39	12	220	100	2	0	3	0	1	103	1	4	3	27	32	10	0	435	130	54	38	8	0	665	20	277	5	5	39	0	2	1	22	181	13	7181	82	0	0	0	93	0	0	255	188	12	0	1	0	0	0	0	0	0	0	102	0	1	182	23	111	0	0	0	0	0	0	25	653	0	62	53	15	1	231	3	0	5	203	36	3	100	0	185	200	0	0	49	2	1034	140	1	8	5	1	56	16	78	19	0	442	50	12	0	6	7	63	1	63	95	16	388	0	52	78	32	118	82	87	3	0	3	9	0	202	257	3	27	137	177	575	34	1	12	97	89	204	223	0	553	77	12	8	3	35	3	7	1	0	0	180	275	33	792	69	223	0	2	149	0	1	0	170	11026	569	274	957	76	0	152	0	274	99	344	266	11	51	29	14	82	2	1	0	1	358	31	1	20	46	2425	19	130	1070	57	4	57	31	249	176	0	1	0	2	4	0	138	134	83	428	63	39	104	7	131	0	94	0	0	63	21	94	28	300	196	92	212	85	397	83	71	69	0	42	384	777	102	287	439	311	732	953	10	260	17	8477	91	286	426	77	5	13	2	245	3	10	139	102	183	18	22	10	50	170	174	141	71	19	1	114	310	46	17	604	0	0	53	252	1	47	0	81	75	3	4	14	94	16	212	26	5	865	14	106	1	31	0	2	88	64	125	127	58	208	16	0	150	293	9	41	213	10	120	9	82	57	7	116	208	1415	36	0	117	11	98	89	19	23	128	690	81	0	1590	88	78	16	21	106	21	920	245	53	150	162	1	0	16	16	94	269	58	95	9	85	7	4	6	2	38	4	3796	116	0	3	59	0	2164	573	31	58	185	0	56	65	57	320	2155	26	25	252	12	29	2261	0	0	12	0	12	39	142	2	60	2	1	0	1338	68	12	2	1	80	1	2	267	61	12	138	0	2	2	0	0	5	136	72	711	0	28	13	0	1	138	374	22	325	9	3779	32	46	73	3	394	203	586	0	0	4	1	0	36	169	3	3	19	9	25	623	325	13	0	0	5	3	52	0	75	211	422	64	4	0	0	0	3	13	120	3	0	7884	17	47	34	247	0	164	164	0	19	13	257	125	4	5	160	3567	8025	250	212	3	87	9	0	55	83	48	239	462	92	536	97	50	494	176	856	122	0	19	107	208	29	1	194	150	414	2194	57	5	15	98	73	0	1744	520	295	389	0	0	267	117	325	79	28	0	23334	0	0	0	0	0	0	32	216	0	1	0	0	0	0	10	0	234	344	576	4122	261	95	207	74	2	27	0	0	0	0	1	0	0	0	89	122	0	0	90	3	104	0	0	0	17	0	0	204	0	0	0	0	0	428	12	1	123	347	36	684	24	203	14	52	218	0	0	0	107	98	69	437	21	620	274	135	438	52	285	198	90	135	24	63	41	65	0	183	348	131	170	481	24	216	73	564	0	4	4	23	81	138	275	230	0	851	50	11	49	3	18	80	0	2	72	2	0	18	765	141	111	3	107	9	0	0	0	0	28	6	2	3	0	22	58	22	1196	0	2	74	90	3	130	35	110	34	0	2	120	0	0	0	413	297	0	0	126	14	176	54	19	116	68	1	8	76	4	27	243	3973	78	0	0	307	1	1	0	89	53	51	0	0	37	2295	156	3	154	1589	167	185	23	293	270	2	46	0	46	4	206	145	0	248	0	0	47	0	0	0	1	0	0	3	53	0	0	0	13	0	0	0	0	51	7	72	0	0	0	3	0	0	0	36	4	27	78	0	0	1	0	341	1	0	0	442	22	76	58	795	13	1	30	0	0	796	505	4	143	13	18	2	0	16	0	0	0	161	216	4599	1	114	174	32	67	111	71	0	0	55	0	0	101	1	31	77	131	283	0	3	55	98	1	0	1	33	54	85	0	90	745	1	82	17	196	171	116	78	99	286	373	925	28	696	338	77	27	5	190	0	33	69	50	0	181	0	665	317	177	56	596	801	181	51	91	27	9	33	8	6	132	12	25	114	2650	448	101	84	44	37	24	99	1	86	255	66	0	60	138	90	1	55	51	174	455	12	149	48	21	307	124	48	167	38	11	0	21	27	7	3	4	0	0	224	146	85	433	64	86	226	408	18	89	206	174	3	0	20	0	0	236	858	3	14	43	1	183	0	0	0	682	78	133	234	47	308	1	0	2373	19	62	122	220	0	0	0	0	0	1	1	0	1	0	0	0	2	2	4	4	1	1	0	9	99	1	53	17	123	66	12	67	17	444	314	4	83	17	156	0	14	59	1	63	325	189	460	0	156	316	235	185	9	6	0	54	471	132	116	0	146	140	65	2485	44	437	5614	25	2	111	2	1	260	612	0	250	161	239	0	462	120	255	147	35	97	350	59	2	0	129	79	0	5396	1833	90	382	25	302	162	144	125	87	0	0	13	25	551	81	0	0	91	61	0	104	57	131	13	14	56	59	446	58	66	77	23	200	53	0	87	132	8	178	0	1	14	0	0	0	0	61	136	0	229	100	92	99	593	0	132	50	3	0	0	6	1	9	0	14	2	115	200	721	273	2408	1209	1	259	523	2	412	143	961	0	180	246	891	2636	2	565	0	457	79	711	0	30	0	0	24	148	2	0	96	112	24	1	42	0	26	27	220	4	35	962	52	166	0	273	139	19	32	8	45	1289	75	40	1	1	26	204	23	618	3	148	451	44	306	360	5199	9485	222	276	150	125	505	100	296	30	0	38	281	20	23	1	28	139	191	482	0	1357	65	156	0	13	31	228	2	166	221	68	102	195	8	0	0	176	34	1360	16	224	160	70	40	29	0	0	1102	42	404	155	284	10	599	355	19	13	3	1	3	7	0	133	456	91	71	18	199	107	301	72	2	2	2	29	1	210	152	57	1	87	98	266	32	94	217	999	108	0	30	89	3164	1094	144	601	200	92	18	685	4	10	57	818	55	31	77	44	7516	0	101	13123	0	20	241	0	0	836	27	769	5	346	0	50	211	271	1	0	17	0	25	23	11	0	1042	0	160	93	2	0	188	33	431	0	18	0	77	666	150	1147	350	17	448	1	0	0	0	83	58	0	0	0	71	1	0	2	41	367	102	220	213	234	32	8	726	78	11	67	1	11	430	173	60	118	20	1	12	2	5	15	402	1	1	87	305	49	111	0	1307	23	0	15	331	0	1382	70	202	1522	1796	2	164	102	17	56	101	0	3	86	43	58	21	77	15	0	2	131	159	83	0	0	345	0	0	307	1	113	99	309	90	253	498	2	1	407	2	216	497	243	59	0	13	421	66	322	0	27	47	90	18	198	77	80	38	978	8	3	0	1	0	4	0	47	75	290	929	725	0	92	0	2	0	3	0	5	125	0	0	3	0	0	0	0	0	0	0	27	36	259	3	0	49	195	38	0	123	230	104	21	18	139	0	3	16	109	44	277	0	145	37	175	66	39	0	0	1	331	20	51	63	330	4	64	83	4	0	0	1	162	32	32	359	86	124	4	65	0	126	524	55	4	237	295	154	33	73	85	281	0	155	41	492	0	0	0	4	0	0	0	0	0	0	0	181	239	120	55	403	373	1	0	0	0	247	1	20	48	3090	239	34	24	6	493	149	0	43	145	22	50	119	5	2	12	271	41	2	0	387	5	9	23	73	4	3	244	39	53	129	4960	7	244	26	1362	263	239	0	5	145	64	114	149	318	4774	15	0	0	0	19	7	0	0	1	0	0	8	149	71	428	155	31	12	0	4	0	0	110	7	78	51	0	1	0	0	469	62	1	91	0	74	0	323	0	1	2	68	182	92	48	156	7	88	1072	409	14	40	0	380	18	128	158	476	680	145	63	44	29	0	218	221	130	305	35	71	998	55	112	2	2	109	136	3	41	5	329	258	106	231	1568	30	2	12	2	0	0	0	0	168	0	46	400	102	49	10	50	814	27	80	147	68	13	27	440	13	293	0	116	93	7	10	8	107	6	362	269	2	53	84	237	54	0	12	16	0	400	31	61	268	49	22	1	113	10	193	463	280	18	17	26	85	0	21	202	39	0	47	25	56	17	154	83	8	13	21	32	114	12	230	168	155	36	18	70	180	89	85	179	2	13	270	0	18	704	131	57	0	2	4	0	0	5	0	36	146	97	3	26	320	64	41	278	2	2	24	527	240	0	5	9	178	21	59	107	55	0	283	649	257	190	175	220	88	154	17	268	0	0	0	0	0	343	33	81	441	1182	250	4660	7	63	1164	35	9	290	2475	44	364	0	470	230	79	348	7	14	412	1	1909	92	127	0	48	0	0	2	0	4	26	294	1	231	0	1	0	565	118	16	274	6	1	1	0	149	0	0	0	1	0	0	10	0	13	112	122	669	1	1	130	14	0	10	167	497	0	296	438	28	108	2	0	0	15	2	1	1	9	34	647	310	68	34	35	473	42	4	26	2575	199	6	5	0	0	141	178	124	121	7	23	90	4	599	2	22	0	2599	123	33	213	17	143	21	18	65	93	120	0	73	158	0	198	0	3	5	187	6	25	128	87	443	196	60	12	36	272	139	5	10	2	53	91	4484	14	0	170	190	86	6	16	0	221	88	73	262	982	42	311	15	152	29	1	0	134	7	5	13	5	7	1	30	0	208	24	4	0	667	2	32	8	18	0	202	83	17	169	844	10	33	9	13	60	197	41	0	159	34	5	194	138	1	158	0	23	257	0	0	0	126	0	64	181	2	1	26	150	18	3	93	898	75	261	14	0	1	3	0	2854	34	6	4627	210	40	49	10	35	2603	639	229	5	6	68	0	27	0	80	21	519	11	81	49	191	62	40	367	82	0	0	163	13	948	765	67	1	82	78	0	0	2	844	17	19	59	83	0	0	620	3	58	0	297	640	391	384	109	91	1	0	1	0	0	0	0	9	22	96	7	46	51	3	36	2384	1	21	100	1	22	0	358	720	0	67	62	1	326	21	269	0	0	0	0	632	1805	159	13	22	64	0	127	5	52	3	140	115	28	99	36	0	1	82	60	2	0	0	0	170	15	0	0	5	0	0	189	12	43	26	0	442	2	52	16	99	406	99	190	160	74	97	269	15	84	11	429	978	14	63	14	34	58	238	302	78	197	137	63	2	11	331	29	147	29	93	6	48	11	11	2	0	0	0	0	30	84	0	11	3	8	733	126	128	0	88	3	361	0	14	48	179	7	56	287	62	2	1211	37	0	481	84	1	203	62	529	56	3	51	244	137	936	137	36	188	367	26	31	8	451	59	437	39	13	239	71	311	351	1345	109	40	0	46	11	1	1396	46	15	13	36	56	24	12	252	2	11	1489	13	4	1453	106	19	27	91	242	499	2	159	204	56	135	158	4	19	6	15	50	154	1098	0	118	6087	4	4	22	40	1	125	70	176	81	309	61	204	64	226	40	3	2	0	160	16	1	67	348	187	100	50	589	70	0	366	33	57	372	227	241	36	128	111	12	27	0	424	128	269	36	961	369	131	256	44	324	2	0	155	336	0	0	44	348	155	7	0	1	18	132	239	39	161	20	7	1134	3	67	26	61	4	1	64	6	921	67	87	0	11	29	0	13	1	34	265	366	0	0	557	20	0	0	1	171	10	335	21	0	90	578	4	14	0	6	132	1	0	188	35	58	26	605	76	37	16	39	38	243	33	0	0	0	43	4	0	227	8	0	11	131	32	203	97	239	0	330	74	67	379	489	0	0	0	160	1	2	0	1	0	27	65	46	139	18	72	62	207	26	23	68	10	52	39	8	98	124	300	197	98	13	146	582	58	144	0	0	1	39	248	157	118	255	24	18	0	0	2313	216	4	30	244	250	0	193	66	19	54	14	55	0	797	185	277	45	6	100	297	32	12	12	16	33	124	60	32	13	18	9	364	1	692	98	358	46	37	0	70	1	53	400	98	59	68	197	171	603	28	26	9	352	0	0	39	72	61	86	37	46	148	222	255	492	243	89	9	0	0	305	0	130	116	120	67	33	38	0	154	9	27	31	8	12	0	6	48	0	0	0	1	127	316	0	382	32	207	19	1	0	30	76	3	855	197	67	227	176	317	36	134	798	373	263	341	315	183	16	516	402	43	370	254	124	41	138	342	358	156	74	2	851	8418	238	69	0	0	0	41	45	7289	160	171	111	468	56	215	328	0	10	301	1626	1172	3	271	494	0	132	0	205	59	6	34	23	112	0	0	0	0	0	0	0	23	329	44	77	3	0	20	0	679	639	45	0	16	581	0	4	160	91	635	0	0	65	7607	0	53	1851	768	357	104	50	156	1328	252	340	3743	535	284	1	2	0	98	0	44	0	185	62	326	146	151	4	6	1	367	16	1477	64	286	26	143	1	6	31	146	58	133	8	141	145	0	1134	141	171	119	58	72	655	129	80	189	275	200	331	58	0	2	7	80	2	399	165	14	9	0	17	0	0	24	437	620	234	138	290	107	44	25	2	1101	87	6708	1	204	0	147	0	133	355	104	15	1945	20	16	0	2	141	12	119	52	18	201	241	40	0	0	0	2	0	786	299	130	137	341	333	81	141	141	760	152	1	274	341	88	443	81	11	239	4	40	267	530	2372	269	21	196	319	1002	257	339	24	492	210	530	24	27	15	235	510	28	557	484	43	101	58	182	20	0	104	38	1	24	0	0	178	75	19	0	289	8	34	37	247	132	62	0	54	7	8	179	148	407	106	232	48	67	219	30	6	111	0	0	2	1	55	0	0	0	1	0	0	9	129	184	0	17	0	0	0	4	209	5	1	102	330	287	10	314	1	1	37	116	624	0	0	636	626	311	44	131	0	131	280	30	14	234	143	1	51	2208	20	56	79	4	0	0	1	629	1	2	1	0	14	434	10	31	164	17	1	0	47	9	148	4	155	102	0	75	61	0	0	118	143	21	2	10	3	83	44	226	52	0	299	0	140	197	565	0	0	0	0	0	0	2	355	258	302	254	876	3	68	433	433	1	23	3	214	319	2	182	8	522	74	0	0	0	0	564	9	50	234	427	110	45	97	93	47	145	1	0	246	559	1	7927	70	289	123	59	94	31	513	97	76	102	0	0	0	1	130	115	67	311	48	557	245	0	47	77	168	349	459	22	6	0	8	0	400	0	0	13	572	416	270	7	5	16	85	32	75	63	29	299	327	77	107	193	42	957	72	70	74	73	109	226	266	4	71	124	56	6	1	2	27	24	36	10	20	1220	245	1	0	12	85	50	7	33	760	144	0	671	0	0	0	0	0	0	549	303	617	133	541	175	48	223	9	159	105	0	20	0	415	0	248	0	318	6	83	1058	8	26	76	322	1057	1005	164	34	72	233	371	2	0	388	152	104	208	412	26	97	476	38	4	0	248	46	1	175	282	66	15	23	11	56	552	40	1	21	30	171	2433	161	1	230	206	662	0	115	0	506	265	13	0	721	163	48	1206	23	91	76	5	438	1	768	198	258	4846	116	89	704	179	15	320	105	871	13	45	15	60	116	1359	185	836	76	206	22	2	65	614	59	226	150	919	129	230	0	1	132	1650	3568	161	290	355	940	49	8767	140	224	52	125	483	1351	7	4	223	936	350	18	0	1083	658	407	31	171	1	282	271	37	2	372	6	160	67	244	665	31	1224	421	154	964	739	234	640	566	262	42	4	444	0	166	3	179	69	1696	55	10	103	70	1178	67	288	3	87	0	3	1064	270	0	16	55	47	2	972	49	63	0	0	2	3	0	0	246	2	9	19	0	0	0	0	0	0	627	0	2	208	0	0	0	0	418	182	154	194	0	1	1	0	0	0	0	0	0	55	0	3	12	33	0	52	407	3245	494	0	199	110	2	4	5	123	8	1	0	0	1	332	1	5	214	24	208	0	0	0	0	0	1148	63	5	300	68	6	56	4	25	624	0	0	0	0	0	1	1	0	0	0	1	0	0	698	1	0	0	940	17	1	42	12	266	0	1	0	91	7	0	4	5	6	665	305	197	0	0	0	0	0	0	0	0	0	0	149	0	10	192	1	0	3	0	0	0	0	0	16	39	72	0	0	0	0	0	0	124	15	42	0	78	396	0	0	0	0	0	0	0	0	1	0	2	0	0	1	490	292	17	1	257	29	68	262	2	0	0	2	0	378	0	314	0	0	4	243	0	0	0	809	0	0	0	106	144	4	0	16	8	16	47	1	0	10	0	3002	0	0	0	487	7213	403	264	75	635	0	31	120	21	21	4	80	756	471	46	34	6	91	36	55	1	15	1	4384	314	42	3	20	2	224	38	213	104	17	24	27	731	0	0	0	0	126	39	168	57	8	6	108	454	1	1	0	12091	0	1	841	0	32	436	8	45	5601	75	158	203	547	110	63	5	11	4	1732	16	77	0	230	943	35	123	500	25	20	204	66	0	174	754	0	4840	1621	0	12	4	201	4	1136	125	6	2	45	2	158	71	18	1	50	660	7	247	1	0	23	14	1	23	35	348	597	141	43	629	0	2373	31	0	60	63	0	10	33	69	936	303	9	991	388	362	0	2390	56	189	14	102	9	191	0	0	0	0	1183	0	148	857	77	899	46	0	0	11	333	188	54	127	36	0	0	222	184	0	30	54	17	148	0	171	161	285	6	3244	1	1	1057	65	3	47	6	0	0	572	3065	0	35	0	13	37	258	884	208	0	0	0	3	56	3	0	24	77	83	20	28	1	528	84	1	0	555	0	51	54	197	11	46	403	37	245	70	0	34	6	1	10	287	489	3	494	10	20	15	34	142	563	29	171	69	0	0	185	0	39	172	327	147	0	0	92	5	266	167	11	0	150	1	131	63	25	0	0	6	24	403	0	83	108	404	27	95	7	135	0	0	48	0	0	12	4	39	23	1	0	16	0	1	0	0	0	6	3	0	3	24	0	0	4	12	0	0	0	0	0	0	2	7	8	1	0	2	18	4	1	1	45	0	0	3	0	0	2	0	23	26	6	274	0	0	0	200	2	28993	6331	0	11	5917	15244	2	312	0	0	3759	0	19	0	28	9670	0	2924	0	151852	340	31	377	324	0	239	0	69	97	0	37	41	364	11	157	3	105	65	27	1	178	98	5948	46	267	259	150	263	360	0	17	784	1	2	0	112	7	16	2	2	0	26	51	1	45	355	1	36	276	21	0	1	96	205	52	29	0	1	17	13	14	0	3	17	1	12	27	2	2	0	1	15	561	233	293	158	0	1	19	96	8493	1228	229	728	182	0	77	233	0	113	3	8	0	224	124	1	0	0	16	208	246	0	0	0	2	0	0	0	39	0	2	0	0	0	6	0	2	6	123	0	0	0	0	0	2	1	8	2	91	0	2	2	157	0	0	0	135	0	0	3	2	0	1	1	1	0	0	7	0	0	3	0	0	0	1	3	0	1	1	0	11	6	1	147	2	262	10	85	0	0	0	0	0	0	1	83	1	0	0	3	0	0	3	1	0	0	0	1	1	0	0	2	1	0	4	54	3	23	0	1	0	2	134	23	0	0	0	1	2	0	0	0	0	0	2	0	0	393	1	0	1	1	0	2	4	0	0	0	4	0	0	1	42	1	0	0	0	0	0	6	2	0	0	78	0	1	0	4	0	0	64	0	996	0	1	116	0	0	20	1	248	1	1	0	0	0	100	0	7	0	18	16	0	0	11	0	0	0	0	0	60	3	6	11	0	4	0	87	0	0	2	0	0	1	4	25	0	108	11	2	16	10	26	0	2684	1	0	0	0	22	24	0	2	21	6	1	27	0	1	0	0	14	0	9	0	10	4	0	0	0	3	0	0	0	0	1	0	0	0	1	0	0	0	0	0	0	32	0	0	0	19	0	5	108	0	16	0	0	0	0	0	0	5	0	1	1	0	0	16	0	0	0	0	2	2	2	1394	42	9	4	19	110	116	0	126	0	0	8	382	0	0	111	75	31	19	30	51	21	18	73	51	112	9	0	25	0	35	76	11	185	288	70	20	4	253	36	75	10	6	54	9	143	6	394	32	44	60	221	83	360	10	262	62	229	1611	281	2	1	492	376	126	952	18	179	288	5	74	0	86	2	0	0	3	3	0	0	0	0	1	19	0	0	0	5	11	0	0	243	3	4	0	1	23	210	0	2	0	1	0	0	0	0	0	0	0	0	0	0	44	0	0	0	30	2	4	0	0	0	0	0	0	2	4	0	0	0	1	0	0	0	0	0	0	0	0	0	0	0	0	0	0	0	0	1	0	0	0	0	8	0	1	0	0	0	0	0	0	5	0	0	0	0	2	0	0	0	0	2	0	1	5	4	2	0	0	0	0	0	0	0	2	1	0	0	4	180	75	428	0	282	32	474	52	7	432	261	9	72	967	123	828	293	396	436	90	33	303	13	145	118	414	138	193	54	276	544	50	30	38	25	20	228	444	4422	1	0	1	284	0	1	3	61	107	0	0	0	148	219	290	75	0	0	1	1	5	2	2	2	10	0	1	0	1	1	5	16	96	230	648	67	117	327	3	120	39	426	4650	633	176	5	234	48	74	59	1862	354	222	2714	85	128	80	89	133	86	214	1	282	56	111	50	92	37	2541	1946	0	120	110	234	15	5	1	2	6836	230	282	664	39	68	3502	16	746	60	541	33	284	212	18	45	204	2	161	469	1854	308	33	443	155	578	999	1006	272	1588	2295	240	0	354	116	0	1	520	1	1	0	1	181	1	1	7	0	2	49	732	40	1	3	313	3	2	0	1	1282	164	3	48	27	442	239	236	3	1015	16	49	20	4	17	122	364	91	326	8	227	516	10	300	21	23	1	0	53	0	202	2	281	13	159	14	355	234	101	88	458	117	590	78	0	0	0	0	0	0	0	0	0	6	0	1	0	0	0	0	786	99	141	572	22	773	0	40	193	238	64	3	169	24	142	292	47	0	10	28	195	26	38	118	42	13	22	415	76	12	219	417	59	168	48	25	222	155	1462	0	356	18	4	1	0	0	71	29	18	0	18	2	3	70	540	44	57	0	234	443	818	2	3	1	37	1	65	435	92	283	473	380	46	6	8	0	21	31	129	28	220	0	16	158	0	0	0	0	0	0	0	0	0	0	0	0	0	0	0	0	0	0	0	0	0	207	37	143	45	0	24	0	156	0	163	14	65	1262	384	1	0	0	2	0	0	1	1	1	0	1	0	0	0	0	2	0	0	1	4	0	0	4	0	0	1	5	9	290	323	13	272	124	1	0	6	83	257	0	66	7	2	598	26	114	17	0	271	55	230	9	13	278	0	0	116	20	79	0	0	120	86	366	81	47	2	5	0	7	0	0	3	313	9	275	234	340	477	47	48	0	0	0	0	33	226	152	80	60	204	164	0	0	0	9	0	98	26	123	122	138	259	95	526	266	191	102	95	28	45	1	0	3	1	4	31	53	0	0	51	863	175	58	992	687	184	279	3	33	228	24	49	121	19	32	44	35	235	0	0	0	0	0	0	34	11	16	1369	92	525	406	36	269	67	269	183	323	0	0	0	239	359	419	191	117	0	0	0	528	14	372	101	45	193	323	212	5	0	0	146	0	13	680	75	145	29	45	83	0	1	0	0	2	2	0	76	82	28	60	16	12	22	19	240	63	22	85	1214	129	253	112	677	117	1	418	379	208	94	16	0	385	21	243	132	448	10	360	252	748	46	152	182	4	0	4	0	0	0	0	315	4	1	0	11	38	94	197	4	248	90	398	0	444	515	0	0	0	426	2	3	149	48	1430	527	234	2	0	0	0	0	138	477	241	300	106	0	0	0	0	0	0	0	0	53	1	0	0	221	6	1	108	0	294	0	167	106	380	736	347	1278	410	472	132	221	1252	29	37	59	452	1184	0	0	0	342	0	284	391	67	0	0	0	29	0	0	55	8209	3867	5451	3693	6998	2682	581	43	49	7	0	761	146	842	1777	0	112	0	62	0	1	9	0	0	0	0	2	274	143	63	63	439	110	129	16	0	1	1	112	0	0	0	161	5	0	1	0	991	430	250	2	148	237	849	151	108	80	40	486	369	557	17	603	14	459	7	18	4	0	0	236	490	0	0	0	1	1290	198	0	2	0	2	1	1	1622	0	0	47	0	67	0	286	0	1	0	274	2	1	842	13	244	439	12	852	0	0	4	89	10	22	147	0	60	363	254	0	2	556	3765	36	79	39	100	164	470	135	645	247	202	112	0	0	0	0	181	0	0	2	107	1	0	0	11	2	0	1	196	2	0	1	0	22	0	0	21	0	0	0	0	6	27	1	0	0	23	0	93	364	1	0	0	1	0	0	289	0	0	1	2	22	9369	15	15	593	201	218	294	18	261	441	355	257	37	0	3	0	1	0	4	4	0	2	977	0	44	94	190	0	0	1	6	0	0	1	0	0	0	0	0	0	0	1	0	27	87	358	159	172	28	0	1	0	7	0	89	712	0	0	1	1457	159	0	840	208	0	0	818	0	319	414	930	7	481	0	0	0	2	2	1	0	0	3	12	52	36	2	0	0	0	0	0	4	2195	142	174	71	0	0	0	0	0	0	21	0	0	18	0	0	0	1459	5	0	658	0	0	0	0	189	0	0	1	41	122	1	0	0	0	349	0	0	0	0	0	659	0	282	106	6	0	2	9	75	10	51	204	812	5	0	1	1	0	2	10	0	0	0	0	164	147	287	63	26	8	0	108	245	26	308	258	1110	4943	705	1155	943	210	6	836	1214	0	0	2	2	9	0	79	0	5	0	0	0	1	0	0	2	0	0	0	1	0	0	30	0	2	7	0	3	0	0	0	1	1	0	1	0	3	70	27	50	62	199	770	0	1	1	0	0	0	1	0	10	0	1	0	12	11	0	0	1	0	0	0	0	5	0	0	4	0	10	8	4	0	1	0	71	0	0	3	1	1	4287	56	420	0	1	20	0	0	0	0	0	0	0	0	0	4	0	1092	103	5	0	0	0	38	0	0	0	7	0	0	0	1	0	13	0	0	0	0	0	0	9	0	116	5677	0	4	0	0	1	0	1	14	0	16	21	0	0	0	0	0	143	1	0	0	3	42	1	56	2	812	0	0	5	55	0	37	0	0	0	0	0	0	0	0	0	0	0	2	1	784	251	556	12	235	154	461	2	0	11	1	23	2631	0	33	95	121	52	447	346	384	421	341	0	0	0	0	4	0	37	282	1316	63	0	20	23	157	77	14	42	45	0	0	0	1	0	0	107	76	238	89	0	71	673	0	0	172	0	66	0	1	0	0	0	0	0	0	3	0	0	0	0	0	28	0	0	0	0	0	0	0	583	187	919	71	14	138	0	0	2	33	0	0	1	0	0	0	0	1904	132	0	252	17	286	74	0	28	256	227	0	23	155	335	109	8	1	314	36	147	100	108	203	165	34	308	3	55	4563	117	32	128	1	271	135	0	0	0	0	0	0	0	0	8371	3	2	3	1	0	5	1	0	3866	2	5	88	136	68	122	326	81	405	157	2322	476	0	0	97	97	1	1	5	4	1138	77	82	61	84	2	230	232	44	584	25	0	0	0	1	0	0	1	0	1	0	0	0	1	0	186	790	0	82	61	201	0	1	530	2	152	3063	44	312	15	0	0	0	1	1	0	5	213	1	153	402	24	168	25	0	0	1	0	0	30	183	78	185	24	366	318	109	45	2	7	0	0	2	2	7	1	0	0	0	1	0	14	3	68	813	177	0	136	4	280	2	336	58	46	58	100	653	0	0	148	416	1	46	126	224	271	341	0	38	150	179	230	2	2	92	333	0	1	40	20	296	81	48	221	167	14	2	515	153	167	3	54	34	770	48	98	105	304	1	20	0	96	887	29	245	254	71	12	5062	226	157	2113	18	30	793	36	155	7	22	221	4	192	298	34	2	37	35	47	81	11	86	87	78	0	175	477	150	7	70	299	153	85	73	0	11	50	507	0	1	38	256	1	86	197	79	161	0	73	262	30	3	13	136	265	62	30	0	0	12	47	203	204	13	400	0	1	0	0	6	1	1	81	123	4	118	304	112	77	243	0	71	0	56	90	0	2	58	264	59	236	199	2	4	17	24	5	47	710	1	100	896	0	505	0	0	0	0	23	0	0	17	44	228	5	3	88	63	63	0	29	0	361	33	41	137	378	131	494	233	42	30	1697	100	19	77	25	133	1	178	108	35	123	153	70	0	343	554	62	10	103	0	0	0	0	3	0	20	128	12	6	65	2	72	63	827	70	148	11	304	165	113	22	210	0	162	27	26	83	132	82	0	570	11	1427	297	829	24	74	165	202	281	136	0	3	0	1	186	27	718	0	243	404	55	35	47	39	14	64	27	1148	0	1	62	73	9	55	286	17	0	0	308	0	4	53	25	587	25	5	705	27	44	46	371	0	0	29	13	81	90	11	13	47	158	35	36	18	146	78	57	4	0	18	1	165	3	154	4	26	7	103	10	415	10	3	19	117	0	93	584	209	318	2994	397	140	0	1	0	8	0	0	0	17	0	0	1	0	0	41	3	10	2	0	0	2	0	0	0	0	0	2	0	0	177	21	2	0	0	0	0	0	0	0	3	0	0	2	1	1	0	2	0	0	0	0	0	0	0	0	0	0	0	0	1	0	0	352	14	0	0	0	0	0	0	0	0	0	12	0	0	11	0	261	6	0	0	0	0	1	0	0	0	0	0	0	553	4324	0	0	3	1114	399	88	273	75	324	144	19	44	12	0	0	0	0	0	1	0	2	6	26	0	0	0	1	0	0	9	1	1	0	2	0	0	1	5	1	0	0	59	4	0	8	3	0	0	119	101	113	295	0	0	0	54	630	0	0	0	0	24	5	47	83	3	43	0	1	19	1	0	0	2	0	80	0	0	0	25	804	0	577	0	0	9	95	1	0	26	29	296	0	0	0	0	0	0	0	49	2	0	0	0	0	81	94	178	26	0	0	0	0	0	0	0	168	0	389	256	383	232	279	34	6	315	0	0	26	83	8	329	215	425	0	0	3	1125	0	0	406	82	449	42	224	0	18	159	25	2	123	157	17	101	0	0	0	1	5	141	197	84	9	0	0	0	0	0	4	0	0	0	0	814	0	141	45	24	1062	0	2	86	143	66	2	163	58	140	0	2	1	0	1	1	17	0	0	0	6	3	1	0	0	0	0	0	0	0	0	801	0	0	0	0	0	0	0	0	1	0	0	0	0	0	0	0	0	0	0	0	0	3	0	6	57	119	109	0	0	0	2	0	0	1	2	0	0	0	0	1	0	0	0	0	8	2	8	0	0	55	19	0	0	1	0	0	265	0	1	0	0	0	0	0	0	0	0	0	0	0	5	5	0	0	0	0	0	2	0	1	2520	647	375	456	1019	599	529	0	0	1	75	34	0	0	0	1	0	1	2	0	0	0	1	0	0	0	0	0	3	90	0	0	0	0	0	0	0	0	0	0	10	285	370	120	1	0	0	0	0	0	0	0	2	0	0	181	168	0	0	2	0	0	100	711	3	11	2	50	2	1	4	1	3	0	133	844	200	10488	0	0	14	0	0	2	0	3	1	0	182	1	0	6	158	0	0	0	0	0	0	0	2	0	0	0	0	0	1	0	0	10	15	2	39	7	167	27	48	5	122	285	0	0	0	2	6	0	2	22	0	121	115	5	1	2	0	57	4	1	0	0	0	37	0	0	0	0	0	1	10	2	0	0	3	0	0	0	0	0	0	172	478	1	0	2	0	0	0	0	0	0	0	0	1	0	1	0	0	0	0	0	0	1	0	1	0	0	0	0	0	0	0	0	885	202	0	0	0	0	0	0	1	0	1	1	46	98	0	3	0	0	0	561	1	0	0	2	0	0	2	0	0	4	0	3	301	0	1	0	0	0	289	0	2	519	398	125	70	0	2	0	0	0	4	1	0	0	0	3	0	0	0	0	0	1	25	250	15	0	0	0	0	0	11	0	0	1873	0	1	275	0	0	0	77	0	0	1	1	0	0	0	0	4	0	2	0	0	0	0	0	0	0	0	1	0	0	0	4	341	9	0	0	1	0	2	0	0	0	0	1	96	54	0	1	0	0	0	120	0	0	273	0	0	0	0	0	0	2	0	0	0	0	3	0	0	0	0	0	0	0	0	0	0	0	0	0	0	0	98	0	78	451	129	17	102	16	3	0	56	39	472	176	37	492	0	0	0	0	0	0	0	4	0	0	0	0	3	1	0	0	308	0	30	0	12	22	4	0	2	0	0	229	234	0	70	11611	332	0	0	0	1	0	0	0	0	4	0	4	1	0	21	0	1	7	0	1	2	0	2	3	1	0	4	13	3	0	0	0	18	868	0	0	7	2	0	1	4	0	0	0	0	0	0	0	1	0	1	5	0	0	0	96	0	19	0	0	0	0	0	1	0	0	0	0	0	0	0	1037	0	0	0	0	0	0	0	0	0	0	0	0	7	0	79	0	0	0	0	380	0	1	1	1	0	8	0	0	1	407	638	0	2	0	0	0	1	1	0	0	1	1	0	0	2	0	7	0	0	0	0	0	0	0	0	0	0	178	555	0	5	0	0	0	0	0	0	0	0	0	0	0	40	0	0	0	0	35	1	43	103	219	0	0	0	4	0	2	0	109	1	1	228	0	1	5	3	4	0	0	1	0	0	0	0	0	0	0	0	2	0	0	1	0	0	0	0	0	0	0	0	10	2	0	0	2	0	0	0	14	0	0	0	0	0	0	0	0	0	0	0	0	0	0	0	0	0	0	0	0	0	1	0	0	0	0	0	0	0	0	0	0	0	0	0	2	0	0	0	0	1	0	0	0	0	0	0	0	0	1	0	0	0	0	0	3	223	0	0	0	0	1	0	0	1	0	0	1	0	0	0	0	0	0	0	0	1	0	0	0	0	0	0	0	0	0	0	0	0	1	0	0	0	0	0	0	0	138	295	326	0	0	0	0	0	0	0	0	1	0	1	1	0	1	0	0	0	0	0	0	0	0	0	0	0	0	1	0	1	2	0	1	0	0	1	0	0	0	0	0	0	0	0	0	0	0	0	0	0	0	0	0	0	0	0	0	0	0	0	0	1	0	0	0	0	0	0	0	0	7	18	0	0	0	0	0	10	0	0	3	0	0	0	0	0	13	0	0	0	0	0	0	0	0	0	0	0	0	0	1	0	0	0	0	0	0	0	0	0	0	0	1	0	1	0	0	0	0	0	0	0	0	0	0	0	0	0	0	0	0	2	0	0	0	0	0	0	0	0	2	10	0	0	437	1	0	0	0	0	0	0	0	0	0	0	0	0	0	0	0	0	1	0	0	0	139	0	0	1	0	1	0	0	28	147	0	8	1	0	0	0	0	0	0	2	0	3	316	2046	0	0	0	0	0	1	974	0	210	1	1	0	0	90	0	1	0	0	0	742	2	0	0	0	0	0	0	0	0	0	0	0	0	0	0	0	0	0	0	0	2	1	4	0	1	0	15	0	1	1	0	0	0	263	989	0	0	0	0	0	0	0	0	0	202	775	0	0	4	6	5	13	0	3	0	16	350	0	54	0	0	0	60	17	0	11	0	1	0	0	0	0	0	5	0	0	0	0	0	0	0	0	0	0	0	0	0	0	0	0	0	0	0	3	0	0	0	0	0	4	0	1	155	16	0	1	0	0	0	1	0	0	0	0	1	1	0	0	0	0	0	2	0	2	1	0	0	1	0	0	0	66	0	0	0	0	0	0	0	0	0	0	0	0	0	0	0	1	0	0	0	0	0	0	0	2	0	0	0	0	0	0	5	0	0	0	2	0	209	0	1	1	0	0	1	0	103	239	0	1	0	0	1	2	1	0	3	0	0	1	3	0	2	0	11	0	0	1	2	0	24	44	0	0	0	1	77	0	0	0	0	0	0	0	1	0	0	0	186	0	24	257	0	0	0	0	1	0	1	0	1	0	0	0	0	0	1	0	0	0	0	0	0	16	0	0	4	238	1880	823	0	2	0	0	0	85	141	0	137	39	4	3	2	2	0	0	0	19	0	0	518	51	262	43	0	280	0	341	0	0	190	108	0	129	542	0	0	0	0	129	1574	0	0	25	1	52	423	238	0	2	175	376	371	524	0	0	0	0	0	4	0	0	0	1	0	0	2	14846	0	0	0	1	8	0	1	0	1	0	0	1	1	1	0	1	3	0	1	2	0	0	2	0	0	2	1	0	0	0	22	0	0	0	0	1	0	160	44	59	89	94	64	218	78	70	0	1	0	0	0	5	2	0	0	0	0	0	0	0	0	4	0	0	0	1188	0	0	4	0	0	1	0	0	0	4	4	0	210	840	173	121	8	8	36	19	0	1	1	0	0	0	0	0	0	0	1	2	0	0	0	0	1	0	0	14	0	0	0	4	0	0	490	0	201	0	0	0	0	2	0	0	0	0	0	0	0	0	0	0	0	0	0	0	1	6	1	0	0	0	0	0	1	0	0	0	0	64	3	0	0	9	0	0	0	1	0	0	0	1	0	0	0	0	2	0	0	0	0	0	0	0	2	0	0	0	0	0	0	0	0	0	0	0	0	0	0	0	0	0	0	307	0	0	1	0	1	0	0	0	0	1	1	0	0	0	2	0	0	0	0	3	0	1	0	0	0	0	0	0	0	0	0	0	1	0	0	0	0	0	0	3	0	0	0	0	0	0	0	0	2	0	2	0	0	0	0	1	0	0	0	0	0	0	0	0	179	172	370	0	0	0	0	0	1	0	0	0	0	0	0	1	0	0	2	0	0	0	0	1	0	0	0	2	1	0	0	0	0	0	1	0	13	0	0	0	0	0	0	1	0	3	0	0	0	0	0	0	3	0	0	0	0	0	0	2	0	0	0	1	0	0	0	0	1	1	0	0	216	581	0	0	0	2	0	0	1	0	0	2	1	0	0	0	2	0	0	0	0	1	2	0	0	0	0	2	15	1	0	0	430	0	0	0	0	1	0	0	2	0	0	0	0	0	0	0	0	0	0	0	1	0	1	0	0	0	0	0	0	0	0	14	0	1	0	0	0	0	1	0	0	0	0	2	1	0	3	0	0	0	0	0	0	0	1	0	1	0	0	0	1	0	0	2	0	0	0	1	0	0	0	0	0	0	0	0	3	0	0	0	0	0	0	0	0	0	0	1	0	0	0	0	0	0	0	0	0	0	1	0	0	0	0	0	0	4	1	0	0	28	0	0	1	0	0	0	0	0	2	0	0	0	0	1	0	0	0	0	10	1	0	0	0	4	0	0	0	0	0	0	0	0	0	0	0	0	0	0	1	1	0	0	0	0	0	0	0	0	0	0	0	1	0	0	0	0	0	0	0	1	0	0	0	0	0	1	2	4	0	1	0	0	2	0	0	0	0	1	3	5	0	0	0	0	0	0	1210	39	0	0	0	1	0	0	0	0	0	0	0	0	0	0	0	0	0	0	0	0	1	0	1	0	0	0	0	0	0	0	0	0	1	0	0	0	0	0	0	0	1	0	1	0	0	0	0	0	0	0	0	0	0	0	0	0	0	0	0	0	0	0	0	0	0	0	1	0	0	0	0	0	263	654	19	7	65	564	456	156	1	76	1	310	281	2	173	2432	458	497	0	0	528	0	0	0	0	0	0	0	0	16	57	0	1	0	1	811	0	1	0	0	0	4	0	0	0	0	0	1	0	0	1	0	0	0	0	0	0	0	0	0	1	1	1	1	2	0	0	0	0	0	0	0	0	1	1	1	46	284	244	0	0	0	0	0	31	0	0	1	0	2	0	0	0	4	2	0	0	0	0	1	0	0	2	0	0	0	0	0	6	3	0	0	0	0	1	0	0	0	0	0	0	0	0	0	0	0	0	1	2	1	0	0	1	0	0	0	0	0	0	0	0	0	0	8	3	1	0	0	0	0	1	1	0	0	0	0	0	0	1	0	0	9	0	1	0	0	1	0	0	0	0	0	0	0	0	0	0	0	0	1	0	0	16	0	0	0	0	0	0	0	0	0	0	0	0	0	0	0	0	0	3	0	0	0	0	0	0	26	0	0	1	0	1	0	0	0	1	0	0	0	0	0	0	0	0	0	4	0	1	0	1	0	2	1	0	320	25	4	2	0	0	0	0	0	0	0	0	0	2	0	0	0	0	0	1	0	0	4	855	10	1	0	0	0	26	5	1	0	0	0	0	0	0	0	0	0	0	0	0	0	0	0	3	0	0	0	3	0	0	0	3	1	0	0	0	0	0	0	1	0	0	0	0	0	4	0	0	0	0	0	0	0	0	0	0	0	368	356	110	2	1	255	8	0	0	0	0	0	0	1	0	0	0	0	0	0	2	1	0	0	0	0	0	0	0	0	301	30	346	2	2	521	249	161	0	0	0	0	0	0	0	0	0	0	0	0	0	0	0	0	184	463	43	0	0	0	0	0	0	0	0	2	0	0	0	0	0	0	0	0	0	0	0	0	0	0	0	0	0	0	0	0	0	0	0	0	0	0	0	1	0	0	0	0	1	0	0	0	0	0	0	10	0	1	174	294	299	23	170	0	0	0	0	0	0	1	0	0	0	0	0	0	0	1	144	240	13	167	75	95	0	0	0	136	0	19	0	0	161	461	1	4824	1	0	0	0	115	151	1	11	270	70	121	453	0	44	352	302	1953	694	176	5	432	917	2	49	7	348	355	2	84	9	274	229	1759	40	213	1932	792	5	1	0	0	64	19	53	514	1187	30	142	0	318	25	253	231	189	0	112	0	0	0	5	889	168	0	2707	0	48202	120	59	1620	141	2	268	415	495	89	107	770	803	1567	0	0	0	0	0	0	0	0	0	0	0	0	140	48	964	172	1	83	66	14	619	121	0	274	547	1257	631	142	0	0	1	170	4560	6210	2885	6315	47	4192	261	313	41	196	0	68	607	2	69	1	0	0	0	0	0	1	4	2	1	0	3	0	13	260	259	257	67	116	2	101	5	3785	991	144	6	0	153	2402	243	10	0	0	0	0	0	0	0	0	0	0	0	0	1472	495	34	291	1453	196	376	107	128	652	1456	4	95	375	2	2	1	0	0	0	0	0	0	8	0	0	0	0	0	0	0	5	2	0	377	562	379	508	512	34	4	0	0	0	0	0	0	1	0	0	1	24	0	301	761	605	194	190	0	2	0	208	26	21	18	186	107	336	10	65	4	304	561	36	37	13	284	503	204	47	40	10	0	39	189	25	21	8	0	321	56	109	48	67	117	0	129	64	88	0	32	44	15	95	17	99	26	38	511	29	1	3	9456	141	40	395	83	563	23	159	0	139	69	68	540	0	626	155	303	3	0	70	65	148	10	0	228	204	71	87	75	113	562	28	59	0	5	3	12	0	0	116	23	1	0	2	0	609	0	130	106	0	35	56	255	630	118	207	181	85	2	239	33	1	33	19	79	143	233	0	8	44	7	27	65	5	3	2	192	30	15	365	12	777	538	1	671	84	2	319	398	116	110	2	151	1	13	327	56	51	63	47	740	168	0	0	0	4	1	14	90	283	0	0	0	0	0	0	46	51	121	121	116	24	4	0	0	6653	93	605	495	21	3	12	53	328	2	0	4	26	0	330	45	1103	44	73	10	314	0	0	104	199	16	23	252	4333	151	0	39	0	5	387	15	17	93	8	25	227	246	275	0	75	0	256	35	1	1	1	53	98	60	901	290	1	21	149	1096	583	1	5	128	36	457	45	147	342	46	0	1	0	29	30	448	0	86	8	3	4	279	61	346	197	169	13	2	91	0	33	6	96	114	45	143	22	8	129	195	46	178	87	127	158	52	57	512	986	0	14	0	13	3	51	20	72	11	16	269	740	386	44	139	1	117	162	84	45	154	85	1115	3	141	36	0	0	0	0	0	1	4	165	0	242	0	52	73	0	0	22	0	0	0	2	2	214	1	174	15	343	66	40	1	93	0	0	111	1	0	65	85	0	0	15	5	1	1	4	0	0	0	0	0	0	0	0	57	50	15	53	101	105	227	8	0	162	171	23	60	2	3	19	4	0	0	283	358	425	56	176	367	23	8749	19	2002	409	81	32	114	205	466	0	0	0	534	1	38	151	304	117	44	172	162	184	59	1	2	11	2	1400	1	399	346	289	117	0	1090	33	158	46	87	144	444	34	0	98	72	2	57	83	530	142	265	865	2	38	148	3	372	29	10	539	130	0	0	295	220	10	28	44	3	247	65	68	98	25	58	22	444	13	52	5	0	13	32	521	0	314	259	16	43	161	72	152	0	0	2042	4	18	666	136	266	108	9	1	5	3	0	0	0	0	16	0	41	626	30	0	0	0	0	16	117	1	510	20	1	97	206	287	1	91	9	2	0	0	25	302	1023	3	42	60	233	115	81	124	267	135	100	2	0	494	41	1063	25	137	86	4	0	1	80	14	3	63	116	70	2	10	522	193	1	0	44	4	270	0	87	0	362	0	0	125	2	191	59	112	148	784	0	63	0	755	45	184	926	152	675	0	0	0	0	30	1	231	3950	28	0	47	68	98	48	487	35	50	1	39	90	97	324	114	37	215	635	114	208	0	0	976	853	82	265	160	217	125	38	685	344	26	1	488	0	0	0	0	0	0	0	0	0	0	0	56	0	1	0	0	3037	32	0	0	31	0	0	0	0	45	9	133	0	0	274	27	11	71	179	48	344	6	94	126	220	173	147	1	0	138	71	101	2436	116	0	423	1	16	0	29	8	178	318	2	0	8	3	3	0	11	118	175	107	0	48	82	746	159	13	1	127	39	87	0	0	0	0	55	4561	40	1	840	85	0	2	11	0	247	365	22	178	35	4	0	21	320	100	9	1435	295	38	1	1	121	82	84	28	2	171	247	766	19	74	253	809	47	7	95	105	67	205	32	38	0	337	3	3	88	15	978	1923	217	65	629	98	2	98	71	348	147	163	732	36	327	215	446	179	1519	109	0	197	80	3	56	244	148	52	96	4	1	316	366	486	235	133	59	54	73	119	251	69	18	329	2526	192	192	127	0	0	653	207	79	48	13	242	478	139	138	3	113	95	3682	117	57	0	4	1	0	0	0	81	82	216	117	58	43	34	24	62	0	795	0	25	59	51	1	43	197	62	82	199	160	6	159	88	132	0	21	3	55	352	61	1	58	290	247	0	0	0	254	44	7	0	0	0	0	4642	19	0	403	722	0	35	55	265	14	8	66	1	0	3	208	428	17	0	130	65	107	1	268	457	162	194	21	0	181	54	209	6	13	161	56	446	0	68	2	162	462	134	61	346	330	6	183	4	0	0	0	33	0	127	626	65	39	5	2	101	238	2	54	84	97	1	0	22	24	793	0	5	0	1	665	407	35	25	19	12	0	1	0	2	378	27	0	70	83	7	1	0	0	237	3	193	64	87	433	97	0	0	2	3	351	38	190	197	15	23	62	49	216	8	206	17	34	94	91	17	196	2	309	226	45	101	114	375	50	65	11	1	2	4	219	11	160	2	140	2440	2	38	64	10	245	64	234	54	7	44	375	371	34	83	21	346	71	8	252	0	31	0	0	21	946	283	700	598	88	1	42	366	39	103	4	288	210	237	74	147	910	478	35	2	297	60	42	292	70	158	127	14	72	7	6	865	481	1	1	1660	39	42	289	60	103	158	63	370	31	184	70	528	1	1	494	93	0	40	98	103	74	81	1148	1	236	88	0	0	4	22	409	0	167	1	0	34	72	41	9	2	376	3	0	0	65	0	19	1	1	11	1	2	84	12	86	50	355	47	222	147	382	172	619	128	139	445	194	11	1	59	116	294	169	5	428	22	8	2	28	0	68	277	818	231	151	61	2	75	31	9	92	6	177	385	151	12	96	41	108	1	516	5	341	61	220	204	5	229	52	85	74	67	155	1	1	90	0	17	11	568	0	0	99	103	264	60	35	33	87	67	4	223	1	11	37	114	72	218	132	6	53	28	120	1166	5	15	22	273	38	0	0	43	115	89	21	19	28	133	330	0	5516	71	88	276	0	0	0	117	43	385	478	16	606	283	364	46	0	0	38	177	27	48	1228	1	0	1	1	0	1	95	0	0	0	33	15	3	4	78	49	7	49	28	1	0	0	1	1	112	3	8	165	81	19	6	1161	77	17	17	25	0	611	67	186	214	48	177	194	184	14	50	1	0	2	86	103	12	110	577	136	4	181	100	242	40	54	15	17	2	5	166	2	0	4	0	314	53	1138	121	3	282	88	201	0	0	0	80	0	601	16	252	60	515	1	1	0	3	0	44	47	257	125	31	14	147	0	0	0	71	0	1	0	1	402	56	1	2765	337	56	70	43	323	8	18	47	11	0	184	2	3	2	229	1	96	197	1	7	0	0	277	1	58	104	319	53	216	197	499	0	186	2	102	144	54	6	1256	879	43	128	125	33	92	32	336	229	89	414	22	185	54	1	1	2475	0	0	0	0	991	4	3	0	0	4	11	90	3	148	11	342	119	58	0	86	284	0	78	427	20	330	272	295	388	250	72	0	0	0	16	13	14	520	5	367	0	37	506	72	252	0	98	54	4	0	1	1	25	0	4	0	38	1	1	0	1	0	0	109	1	2	2	69	0	82	1	1304	48	0	49	0	0	29	155	23	60	51	56	23	110	7	52	89	137	236	393	204	3	181	168	1	0	80	90	151	0	149	100	86	152	165	316	172	0	0	0	0	0	2	4	24	27	0	0	0	0	0	0	0	1	36	123	109	178	31	1	90	56	29	92	0	31	0	2	0	0	25	6	7	0	156	307	86	430	0	0	346	20	64	1	182	21	98	58	0	44	179	24	106	0	12	66	3	0	0	0	5	0	0	0	18	123	3	1	16	154	175	0	0	0	0	0	162	141	428	183	164	189	295	335	1	2	1	1	0	1	0	8	0	3200	2	0	1297	0	115	142	0	1	3	3	3	98	82	7	7	3	7	1	837	21	311	81	180	0	0	16	605	98	943	48	89	0	22	37	22	28	2	42	75	194	653	0	0	35	108	269	20	169	41	34	52	0	0	0	0	0	266	0	3	0	21	4064	0	0	54	3	0	66	228	1	74	9	0	15	0	0	53	18	4	45	61	11	0	43	2	0	0	20	23	481	8	292	8647	85	58	78	0	1	0	323	53	167	18	0	0	0	12	0	1	14	24	10	69	137	69	26	109	146	2	1	266	23	26	11	85	907	48	0	1	108	228	5	33	2	86	20	51	180	127	192	654	125	92	84	25	1	51	14	0	25	240	481	13	45	207	125	0	61	52	28	12	246	200	41	126	1192	390	1	36	76	9	393	77	30	231	56	11	3	1250	527	105	0	1423	76	36	93	5475	2	2	2	1	5	5	2	0	0	44	0	0	47	1	92	294	71	109	26	12	0	0	1	0	1	0	0	1150	38	286	7	0	30	0	304	0	0	0	0	0	0	6	80	0	6	47	346	165	79	140	172	24	149	0	0	61	23	43	183	2	119	13	39	121	4	18	5	0	0	62	0	0	0	0	0	0	43	8	17	6	174	848	0	0	61	0	0	2	1	0	32	0	277	2	188	398	0	0	0	0	1581	1	1	102	12	371	0	133	101	0	0	282	49	125	1	0	119	377	946	1	2	1	25	6	320	205	44	93	17	45	55	1037	89	39	3	4	16	150	151	192	171	0	336	27	54	157	452	93	228	204	167	0	0	0	6	6	329	0	103	0	0	0	0	0	0	0	2	129	11	0	9	5	6	360	0	7	18	609	142	296	117	41	35	25	325	110	297	74	245	28	107	2	3	0	86	0	1	2	200	84	89	5	122	47	7	287	190	1807	29	63	1304	5	176	184	5	819	383	0	92	0	2060	85	1846	134	0	53	19	11	38	43	243	36	232	72	241	454	102	157	98	35	550	3	6	46	164	64	2	197	10	3609	90	2	167	1038	191	2	349	2	26	90	0	103	65	221	138	196	18	81	327	0	104	123	4	2	1	21	678	51	1183	141	27	211	449	1712	66	1242	3	13	2	34	13	2	55	10	2107	462	0	13	0	97	3	43	3	0	23	0	50	5	2355	36	106	4469	8	0	52	32	139	36	14	152	37	220	280	636	127	22	78	470	355	931	1	0	39	8	7	93	44	164	34	125	60	212	16	47	279	18	1	1391	319	2	224	1813	36	437	48	79	256	71	32	0	0	46	0	60	56	4	401	219	2	23	91	1	153	0	2	28	4	129	2	54	0	287	144	0	43	95	409	27	14	87	0	0	0	0	0	0	47	60	0	50	87	108	16	163	248	0	44	44	116	267	81	191	1283	230	1	0	1	337	705	12	2	7	52	16	28	203	12	2	142	220	70	20	1	2	0	0	0	12	31	0	44	1	27	110	166	171	803	548	1	2	15	9	0	3	1	0	0	0	0	252	48	2	127	366	1772	91	67	228	151	589	72	27	10	25	198	52	4959	0	46	22	25	41	568	5	81	0	0	3	288	62	19	0	63	3	0	10	0	277	11	8	1	26	1753	26	83	468	6	240	530	493	297	2	4	48	175	0	78	24	17	378	129	80	26	0	2	0	0	0	0	34	20	471	5	0	18	95	42	97	46	65	105	1289	159	95	82	75	416	0	126	0	0	42	33	0	0	180	1	52	17	1661	3	1953	42	47	1	69	22	16	31	93	9	0	0	0	0	26	125	76	77	911	115	95	0	95	732	8	0	0	85	36	29	155	190	64	52	256	4	951	218	161	40	3	1	41	89	14	1697	37	25	127	3	101	14	1423	110	4	1	0	0	1468	11	5	2	0	92	505	84	0	479	0	0	59	46	46	20	110	301	3	176	116	33	0	1	6	0	2	310	195	228	51	219	499	56	25	0	0	995	1257	545	1	423	188	157	30	303	767	4	0	0	230	41	492	155	157	0	0	0	12	0	230	464	107	107	0	2	11	0	0	0	1	1	0	2	0	122	328	5	18	222	85	71	35	15	160	0	110	227	259	11	181	138	0	0	53	0	1	0	0	93	10	440	49	813	26	457	120	126	1	0	0	25	17	279	35	39	66	33	153	80	167	7	95	10	123	64	1	0	0	261	287	0	61	3368	272	6	27	20	107	24	32	32	62	0	125	74	45	163	32	86	66	50	0	26	51	70	37	432	0	154	2	55	4231	2	283	37	309	0	10	100	0	0	103	455	9	10	35	12	10	11	1	139	29	42	12	188	77	465	0	40	223	0	1	34	40	7	120	0	9	51	77	96	81	0	376	55	3	8	58	1	19	6	45	13	5	0	20	63	72	363	246	0	0	0	263	20	78	9	76	50	0	57	0	0	51	70	12	125	9	0	271	223	0	2	0	1954	4	179	12	82	326	44	54	292	45	15	111	26	74	34	43	11	2528	1	0	431	355	3	242	65	133	40	62	74	114	59	334	46	508	14	1	2	0	0	80	106	0	0	0	0	0	0	20	694	92	1183	53	52	55	233	512	2	0	5	521	2	372	24	55	1	0	1	0	435	303	43	1	13	0	0	0	1	0	4	2	77	10	100	77	67	163	0	2	1	0	211	144	744	23	0	0	56	257	100	194	1	0	0	676	0	18	120	304	2	0	0	188	0	529	11	0	0	111	286	0	122	157	47	272	62	3	0	32	281	58	327	134	0	0	0	0	1	181	4	0	1	1	15	189	34	250	0	0	0	13	69	1	2	0	0	0	1	0	32	22	3028	280	120	1037	66	3	1	0	86	44	2	0	0	0	0	43	2	83	39	32	2	45	157	1	1	1	0	0	39	0	90	240	1	1	182	227	6	54	49	38	31	5	240	146	55	30	0	0	69	107	222	555	28	322	1691	21	257	1	1	3	19	0	0	41	0	0	10	20	47	196	280	0	6
"SAMN03072568"	184	0	1560	0	13	0	76	1	351	44	104	97	12202	487	568	1122	3427	13	491	0	0	0	0	5	25	231	34	211	2364	178	13	83823	93	241	151	37	1074	386	108	97	452	133	854	688	1488	125	508	45	6	287	431	1049	4656	0	0	593	7620	407	183	363	19	199	582	113	104	974	18	22	94	264	3850	142	281	203	110	29	242	1860	96	124	60	334	66	18	1027	289	20	6	48	8	2	0	4	101	190	515	183	129	16	736	1651	227	704	333	708	629	3	460	174	38	402	64	335	29	25	0	660	452	96	12	816	501	235	413	5	106	30	219	80	140	334	12258	0	19	19	157	38	291	152	86	623	215	322	288	207	640	405	155	179	9	149	92	756	22	226	264	545	77	4560	409	387	65	231	517	253	427	243	178	810	143	1331	257	41	213	968	1120	7953	3949	1534	1457	0	5	358	181	330	0	621	4	396	182	2	78	487	296	184	1485	196	405	6	448	2917	486	126	77	184	236	79	917	358	209	307	194	375	156	191	109	304	595	183	769	149	192	96	1182	179	1159	138	149	36	229	5	14	0	2865	159	75	314	139	147	45	9	71	75	198	324	667	221	95	463	130	349	346	605	407	296	2	211	329	581	0	0	139	294	466	1879	365	0	185	176	0	0	0	0	0	7	283	112	0	24	4	20	1	1	1	2	246	154	0	62	0	51	1	1	5	325	217	74	2	2	408	771	122	45	29	285	255	106	0	0	996	7	25	18	52	1667	2	201	1680	154	4062	50	61	1974	39	741	111	11	109	972	331	4	562	89	50	125	791	144	461	486	123	1	0	546	162	206	177	220	55	307	1190	129	53	76	0	961	841	35	325	531	0	2910	7169	918	44	157	573	0	304	859	426	98	348	522	99	371	2	210	267	359	26	1488	66	254	33	2485	299	1371	380	506	193	200	338	875	485	727	76	0	170	71	1543	91	0	556	419	114	310	6386	2	226	133	5	145	108	1035	76	608	0	266	448	0	302	408	1376	287	124	3595	961	120	434	14	0	215	730	65	272	412	974	254	211	109	431	31	279	122	97	38	87	72	1406	142	1282	210	129	118	170	431	1134	3	82	4	21	9	246	51	831	272	502	76	47	7	55	168	246	833	165	71	208	121	57	277	239	185	2097	115	14798	78	257	8	402	2832	130	1118	269	659	108	0	860	110	576	101	2143	108	76	83	7	812	59	734	296	10	68	9452	17	4	297	663	88	323	187	118	670	345	185	67	0	32	91	101	240	42	2150	826	664	463	1723	225	8	737	126	2240	232	52	320	583	28	361	317	2415	138	2260	219	254	314	482	2432	90	906	966	406	235	27	512	422	113	74	124	48	646	7	481	94	1279	3	907	9628	2255	1518	292	0	25	12	675	342	127	490	1236	181	137	223	7169	2828	441	730	75	229	270	0	32	103	1065	114	2253	267	363	226	71	1383	264	667	212	98	99	116	269	287	875	13	174	11	236	59	883	444	770	100	487	0	110	94	84	888	275	184	361	234	189	28	288	224	179	202	67	2	63	65	448	2	28	111	131	956	2199	175	919	551	467	99	68	553	646	272	66	105	1365	331	231	170	542	429	791	1854	224	1986	672	1	11	235	293	6427	1346	533	135	477	131	567	177	761	1620	3	1768	1267	262	1247	375	568	304	1	1646	674	323	437	1146	4	18	209	345	199	4	72	1617	118	20	0	144	1798	2724	988	69	707	249	3956	1780	780	751	453	189	0	7	1	0	30	86	147	6513	0	1888	222	81	108	10	22	267	2	1	1	330	4	303	6	445	128	179	219	257	11	109	125	9566	11753	34	114	10899	11745	64	166	514	1301	19	0	405	1315	1368	541	913	0	301	22	127	158	548	2087	305	128	690	275	351	302	48	230	4	9	0	13	46	93	416	189	1780	469	163	168	129	12	895	0	0	2	17	432	31	233	4	40	267	20	24	35	204	604	131	384	3431	1	630	1022	34	0	305	119	37	1	6	22	29	186	1	34	36	2	2	36	0	13	0	34	1	3	0	0	10	0	24	2	1	5	148	174	1806	9	531	52	529	1130	1508	139	241	124	484	3538	447	29	131	1	3938	17	37	296	888	182	129	237	628	670	74	2484	200	202	524	830	35	422	885	76	366	9035	41	481	546	399	206	185	970	47	328	450	221	446	0	329	45	703	550	1233	587	860	795	137	46	448	268	776	209	149	928	757	123	608	344	240	5165	440	69	8	286	298	623	2	214	429	0	456	14	701	580	533	767	376	7908	287	238	3760	1141	446	1277	265	464	155	261	108	646	664	18	1239	1616	0	265	351	8	43	257	288	354	6	18	768	287	42	756	106	295	1914	62	998	239	163	272	379	2811	953	317	149	177	550	414	10	537	398	157	43	205	4162	905	1	2778	118	180	136	65	20	2080	841	669	727	308	5984	0	3	3	1	525	78	47	511	73	29	110	775	9980	353	203	639	1808	601	1225	7	69	2112	86	485	5980	4095	0	65	746	165	71	400	525	4668	14	26	15	635	996	348	529	26	385	649	0	63	837	676	79	111	163	527	435	1	184	100	2360	6878	79	31	32	1800	784	388	3	641	55	49	810	199	455	0	57	208	207	8	1	718	121	566	14025	413	9	16507	874	258	4606	186	6	11705	2111	63	532	71	193	245	1474	358	69	2	13	464	15922	620	136	4	115	281	139	50	310	1013	258	292	926	1413	0	389	2190	127	383	66	22	305	5778	13	1750	21	369	69	9	281	735	3261	3	24	1	65	73	111	9163	0	221	17	128	130	748	616	833	182	350	126	206	534	516	69	1178	1002	4	589	172	228	0	857	579	5307	1205	1707	770	136	540	2561	45	422	5	776	805	988	1796	853	25	11	654	120	98	145	1373	4	6	51	80	10	909	0	601	32	129	135	174	3547	202	62	102	600	670	375	2335	129	20	68	48	834	730	127	278	0	704	56	324	446	6810	2471	877	216	13	211	449	1	429	221	0	1952	879	191	44	41	58	1035	333	800	115	3	8391	951	1288	659	43	135	1775	62	1518	32	11	1	569	2624	170	27	211	606	748	128	158	427	322	154	1486	296	232	1309	1517	347	27875	5200	4825	338	423	247	40	61	1578	308	725	2567	343	0	322	258	315	1293	130	363	131	94	4414	5410	2	134	402	197	26	389	219	375	6	134	329	2	38	12415	145	377	39	254	183	56	197	110	676	216	0	71	151	81	567	189	547	2	634	258	241	638	114	1081	708	1043	13431	1263	1164	573	320	563	497	265	2243	404	902	882	229	101	50	800	0	505	25	8	710	3827	46	10	1011	272	231	5308	2960	221	147	0	266	115	283	116	2549	634	66	176	137	227	34	335	2187	945	90	127	6299	3458	172	83	30	4438	1678	77	439	848	1007	260	2	0	0	56	1400	551	43	12	1833	40	51	17	495	109	44	18	65	0	410	36	470	109	303	549	205	208	7	169	411	334	819	468	82	2590	419	404	19611	132	294	2	453	99	37	0	687	2272	6378	45	1	0	4	294	4	2149	572	2860	0	357	1924	212	1416	580	0	11	2297	3513	1863	2869	121	329	5	869	88	101	76	641	393	117	85	42	0	0	2	1	48	92	2118	503	42	779	2502	144	304	18	144	195	58	11700	181	69	1649	205	284	1253	141	130	307	144	61	768	5	36	236	30	117	3	928	269	24	152	131	906	684	1264	1055	325	740	243	455	31	1722	117	207	389	83	106	304	497	1648	2	8862	1485	169	62	959	92	446	137	352	87	121	3042	71	118	59	346	266	296	160	952	69	1339	86	1217	1592	1	146	62	840	1111	328	1417	506	5	1231	55	4099	8	304	444	620	452	162	93	544	438	336	570	25025	6503	1706	28	422	2	42	844	2	237	559	127	124	191	1218	1700	217	119	209	530	67	15	0	9072	2	171	23	346	7452	167	16	1465	0	1	991	1	702	193	520	542	41	2772	24	5236	17	48	260	3	8288	69	23	6266	171	1884	13	1527	185	279	82	431	2502	843	211	129	0	191	555	29	206	315	36	383	263	374	3	4084	7	265	40	91	209	3177	49	364	3	242	516	3	148	3460	492	209	2822	78	1743	1084	265	219	201	461	1281	13	243	824	27	1592	64	30	197	2168	0	0	0	406	199	230	56	7	8	7	626	412	293	48	777	0	6	3211	56	12449	56	1083	1897	167	1499	59	56	53	690	23	208	847	233	6	228	314	326	200	151	4358	154	1	1063	1489	132	22	716	58	98	434	130	131	771	62	2	36	200	2	28	104	343	554	15	155	107	158	673	77	188	278	5	36	71	193	17	386	1	56	329	25	0	2058	437	28	403	2093	625	1876	107	134	471	199	315	77	739	4291	0	71	247	0	2	578	1891	3111	0	502	75	161	1838	307	11813	605	230	221	997	1112	257	292	2520	272	93	107	42	87	213	1	1	168	473	78	6	639	5429	1582	35	210	2119	159	1003	98	119	207	8	195	305	554	4014	704	224	276	1490	219	1	12	2266	627	7848	231	480	2214	0	717	26	297	716	22	1319	252	96	445	76	111	646	1695	1397	154	1506	8	206	3526	38	1571	2185	293	247	1086	166	25	75	1338	50	189	368	590	329	1865	81	1201	5659	84	0	28	16	405	2506	146	402	1388	1230	0	267	0	203	20	165	353	0	0	18	317	0	0	0	5066	464	794	236	1041	912	383	534	267	0	1	154	124	91	83	80	159	106	0	733	78	487	121	0	2566	404	556	381	6	38	412	229	45	891	1	0	562	109	631	428	54	0	101	99	312	271	255	176	115	364	0	1915	152	1	9	20	350	345	980	1062	1308	0	391	421	1	709	361	274	40	33	32	3739	59	178	16	5	420	2	143	256	185	733	535	148	271	264	36	45	8	1001	217	121	3	69	1996	372	587	285	1518	427	325	197	294	1	449	465	141	1036	2090	1960	3	3005	523	156	2823	914	276	143	103	8	293	24	592	221	657	12	2	500	551	440	1900	22	3	18	634	373	69	267	954	3	114	1051	3094	1059	78	48	64	398	362	1495	309	33	470	1619	758	0	1	0	0	375	363	1207	84	684	3776	202	1000	1416	1335	243	148	869	47	542	391	646	217	565	397	2337	43	1010	702	466	608	9	28	892	460	132	188	224	278	277	9160	9099	993	0	731	130	205	14	5	248	49	228	87	2465	583	43901	635	1133	849	197	115	141	670	275	164	0	212	482	204	8	70	993	1	101	127	46	173	198	333	99	83	80	593	328	1326	92	61	358	235	1040	512	226	194	297	849	887	238	242	30	204	88	75	172	4	14	505	272	381	169	883	403	895	15	58	22	1230	305	1244	594	91	1	0	49	186	381	238	241	397	536	13	808	1248	829	617	1516	343	722	274	101	415	179	1339	128	1015	161	28	193	231	412	1379	300	2291	6108	99	898	184	7	294	225	20	3	92	641	112	333	92	114	445	155	2	206	47	188	196	209	30	0	78	86	39	270	353	1570	233	114	153	164	235	78	62	39	1	0	0	11283	1632	3274	919	149	681	0	0	31	0	1	0	359	1199	3281	196	374	159	63	737	470	161	214	171	146	185	216	543	72	366	30	452	2047	390	889	15	3	447	232	815	2687	878	200	623	78	138	69	1427	106	819	175	319	876	160	1931	54	372	489	327	1100	524	3311	501	61	469	736	103	1449	388	46	161	79	84	89	14956	23	14	719	1717	320	82	283	307	0	276	303	90	510	147	15649	307	64	102	518	328	410	4	458	98	3	5162	302	35	1193	217	162	340	982	143	4	290	695	432	3421	4	1328	5	1	755	4	2511	303	178	538	1	32	448	280	2262	626	1112	1440	658	260	0	127	4	133	152	383	1	396	80	109	63	426	1298	13	70	151	21	492	0	129	553	251	163	3900	2618	1664	602	683	897	0	95	206	679	32	610	52	0	240	2209	15	21	0	16	7202	3692	1741	2033	245	832	211	16357	666	732	612	370	38	0	3	1	0	120	20	644	503	209	399	659	6	25	56	77	9	0	1	27	250	77	708	943	239	102	1275	0	1	3	145	397	633	30	2	178	491	1232	371	509	503	1295	610	431	569	307	171	50	622	919	70	153	20	288	591	17	438	81	1624	665	146	125	78	46	17	97	67	62	332	547	14	37	874	475	33	10	273	25	3250	210	469	156	277	164	300	268	29	0	0	221	864	17	281	130	1217	830	1472	53	0	18	1	117	201	121	401	167	1	23	140	630	3928	247	646	0	0	159	123	2607	26	130	178	3	82	179	30	83	483	763	16	45	0	3	69	158	224	9652	0	0	1	1206	449	86	0	5	184	101	0	0	192	1613	26	125	40	2895	90	8	32	125	8	554	16	634	147	1198	693	0	2028	41	705	369	10	0	555	228	30	248	33	102	151	11723	223	256	277	236	348	1232	366	103	279	103	385	79	1	1531	2	0	50	76	2535	525	75	133	95	877	584	235	407	72	151	2171	1683	254	210	223	23	148	301	1037	6	318	455	209	125	59	8721	308	4804	564	182	439	2	126	294	92	78	996	242	351	218	45	73	1264	740	88	29	177	111	2286	813	462	1806	1240	445	486	61	60	485	440	8265	794	2679	2120	1300	93	809	466	53	689	858	186	619	389	171	101	475	547	249	212	4	117	592	209	2725	41	41	109	57	540	2831	511	714	215	14446	104	702	180	441	69	83	110	11	293	63	718	0	1	4	1225	99	710	401	71	56	994	22	973	20	196	80	341	363	2146	860	40	0	0	576	701	76	963	4	337	60	188	576	0	18	107	558	1	35	110	84	1710	298	68	303	160	1	30	660	68	9	543	0	165	36	1041	154	192	211	107	262	158	135	124	246	18	821	604	446	42	237	674	1221	177	97	371	194	1322	137	260	13	1326	11	435	98	73	23	7758	78	14379	2753	236	27	83	50	77	4293	5670	1234	871	271	55	359	495	209	395	3314	29	298	2538	20	4	7	1086	559	180	74	605	687	27	919	106	1097	24	257	499	371	1074	73	154	189	191	80	472	33	1	32	1213	211	22	782	3706	353	0	108	627	388	935	98	1	11	292	577	369	234	94	32	42	4149	349	1411	91	9879	19	176	54	618	3	286	71	525	122	462	10	0	312	487	98	103	337	1262	898	533	433	8890	364	71	3146	2014	1208	983	43	20	309	1833	870	0	276	243	0	889	0	688	728	10	1	106	51	35	294	2	147	1	26	9	24	149	1486	320	697	321	4	9	657	4	219	403	1955	85	672	1298	71	1	421	25	254	610	347	159	16	0	6	1622	13	81	548	27	835	214	191	62	0	5	1	28	1234	238	28	39	147	719	22	335	15	1098	853	25	2692	171	67	32	110	12294	94	330	465	250	557	58	333	13	6390	3	0	156	67	102	73	45	144	1147	170	26	62	1697	343	207	781	536	137	542	28	1	2700	342	54	124	329	9	385	538	99	186	127	1711	239	412	113	165	235	261	1258	1	279	885	1185	6	6	1935	76	18	4526	1	326	16	1	878	1	2119	204	108	1291	3	0	2	454	91	533	764	160	495	0	8035	149	0	8	0	0	421	0	2563	2438	836	914	20	276	121	171	398	3621	151	1655	0	0	1123	1642	334	267	79	1099	305	10	3	20	4	619	19	1451	568	20	30	32	21	20	162	66	5070	1189	1078	1	227	828	142	120	691	313	144	14	2395	964	45	1045	1252	230	3928	9	130	507	22	2	92	4174	34	0	159	8	199	134	28	308	5241	15	1276	230	577	476	348	120	319	107	1690	0	0	0	405	95	2949	8	416	271	158	40	3776	441	600	0	234	1397	0	28	488	70	532	63	11	40	278	122	45	34	14835	5	81	96	1546	373	143	225	141	1447	931	1505	5706	1108	768	602	334	1607	11358	985	1300	18	78	96	638	205	299	8733	79	28	11107	2	408	54	337	630	107	313	52	584	184	620	1247	8	264	706	132	291	139	331	186	1540	816	376	243	217	165	183	568	294	4	256	209	234	105	270	231	585	718	37150	250	371	218	336	2	1180	19	90	45	62	138	2150	83	793	195	6	2251	479	518	343	8	623	24	207	85	5224	1195	492	933	23	2883	6	53	359	458	0	83	157	268	2112	164	14	832	101	99	2	87	1332	839	845	15	65	212	3320	464	52	611	141	2858	3	9	81	226	72	587	214	104	700	72	0	0	38	16	85	355	1611	510	74	7	2752	53	1085	108	0	362	58	72	9	125	328	0	1	648	69	177	7	550	96	560	516	172	32	1095	153	153	484	113	30	95	813	1668	102	291	647	662	337	22	573	176	1144	101	48	62	26	718	532	693	208	2	1358	1753	228	623	208	175	319	194	619	185	163	3	1	187	585	296	1	54	66	48	5	709	26	73	43	0	9	1953	0	26	124	23	144	276	77	42	4	796	733	295	0	52	15	0	0	74	20	2	4	0	473	145	125	0	540	2	0	252	0	2	0	0	0	3	0	0	0	0	2	213	0	62	109	198	176	35	291	0	0	1	0	0	0	2	0	3	941	114	1213	76	22	15	100	148	428	187	3	43	49	317	56	797	631	62	1160	0	127	0	0	438	120	215	1402	284	173	83	250	62	283	125	5467	7	4347	148	830	1057	123	0	1	616	29	49	748	0	210	683	2964	11	24	131	54	142	124	206	247	471	0	884	820	234	160	94	331	1834	972	76	358	291	13	310	1838	274	201	1081	105	148	140	146	76	4975	100	575	366	593	1	63	1	63	0	577	68	1044	111	922	94	54	33	2710	276	274	1	1391	111	266	117	116	3557	45	2183	305	8282	1118	84	1595	15	49	418	154	1452	74	40	62	1305	437	133	469	1093	118	260	746	1038	391	37	618	1414	2910	935	894	163	1431	103	246	246	117	606	18	4	21	2	74	10	397	42	0	0	0	13	35	0	502	314	375	576	804	503	116	1301	551	517	293	733	2	209	381	136	35	99	70	1632	25	57	130	23	288	135	157	7	12	337	7	100	4288	31522	49	932	1994	171	1	1118	326	971	1802	647	0	153	300	1	431	22	1765	433	289	4	0	135	183	450	183	278	535	312	118	232	186	5109	279	36	478	405	2	123	9981	1032	37	25	608	4	0	117	348	1386	1397	456	144	154	7544	5753	58	1200	615	2	6867	438	114	5	0	0	0	155	535	17	202	243	76	1738	153	1191	62	22	28	445	1472	329	191	1	12	157	146	2026	105	1106	84	670	0	458	132	1	120	264	297	0	95	600	18	210	360	88	32	484	175	609	94	1	42	251	53	1243	659	1	8	395	11	31	478	795	695	403	2332	161	138	578	17	614	37	72	122	585	427	16	172	1891	873	2415	1	9	0	146	2096	311	2	34	1142	1721	313	252	22	415	1041	412	0	0	0	582	627	19	249	1859	242	4542	74	20	445	0	1342	88	1811	1059	3558	6263	0	119	1850	567	0	0	420	3769	1643	320	640	0	72	490	442	283	281	13	10	81	294	0	26	8	0	1	245	605	530	543	1013	1459	713	345	168	798	526	167	1126	400	116	0	61	201	270	6995	1117	73	535	575	47	265	1229	119	27	343	67	195	194	197	144	189	334	1854	7	145	5	64	778	238	141	448	237	21	55	555	486	1137	20	41	366	1144	116	490	46	751	0	0	72	276	2	0	317	4	7	167	243	1	1458	508	220	80	327	326	24	395	343	87	125	12	2203	1514	121	354	240	779	78	103	177	60	122	295	930	10129	0	0	1	1574	30	30	99	222	842	649	49	182	397	162	470	6495	51	243	861	4	10	1141	132	449	439	0	36	1901	1169	174	2845	1228	831	1669	5	15	2735	31	9703	2509	1424	650	0	0	3	1	19	2	0	516	199	83	35	350	599	362	164	861	2707	42	56	1514	114	421	644	731	354	1845	161	494	402	427	476	0	144	344	186	1453	21	363	229	74	1217	458	210	162	822	62	156	279	180	219	198	28	2382	1477	134	3651	30	302	351	57	197	62	133	1795	485	507	345	758	1027	1837	0	444	236	517	171	411	346	542	6	9025	1	0	0	7	3	103	3	0	5	0	0	2930	101	633	269	220	354	0	285	362	83	88	1640	27	217	0	1	0	0	1705	372	217	559	70	1110	190	551	103	752	229	3	95	0	132	1228	33	215	536	60	412	61	79	60	492	244	724	2488	37	94	1351	0	383	93	561	0	121	155	478	263	66	4	745	420	56	319	143	6	31	776	243	362	1	437	82	462	767	240	304	167	238	483	1642	4	598	1007	100	65	31	91	4	2	938	79	16	290	166	55	2409	309	35	110	382	1029	195	1703	1187	968	9	0	135	308	492	115	264	80	0	68	1037	1075	109	78	34	228	408	141	55	14	56	68	112	194	1348	204	125	732	65	88	364	108	234	580	716	39	142	672	961	491	37	295	236	947	945	425	192	4587	21	145	12	155	151	4	778	408	397	3	617	199	364	2	205	5	43	4363	819	270	1278	40	283	287	3	22980	28241	5080	217	132	130	274	1043	4176	770	7079	105	75	473	203	11	17	110	1	2870	463	0	0	2	75	22	2	1	643	446	125	13	53	27	1399	82	764	0	8	105	416	332	10	55	274	57	37388	116	1652	311	1834	212	0	2	1200	105	59	3	484	2	0	7	18	38	192	0	596	0	10	586	180	353	0	0	0	6	3	20	43	560	58	426	135	154	612	374	13	0	127	644	30	16	898	0	522	1132	0	0	108	2	6150	281	4	30	37	19	529	72	192	28	0	1994	279	102	2	0	331	30	669	173	319	135	1397	771	57	128	370	1201	549	187	196	0	1735	637	0	354	840	188	122	607	239	1158	88	3323	32	224	202	443	508	362	455	152	2155	9	1562	162	1	3	0	0	0	217	630	120	1333	171	657	0	1295	413	0	0	78	524	13833	2696	765	5826	225	0	128	124	1305	158	1315	324	30	108	93	40	200	8063	2368	274	330	495	68	8	631	80	6309	59	505	2383	125	1	246	58	1459	466	564	3194	1959	60	55	269	291	440	100	699	212	69	365	36	1055	783	269	1	29	634	51	179	224	590	519	251	251	163	615	57	361	254	0	99	418	6533	382	1220	1643	79	2187	798	27	1061	24	10428	133	508	74	1030	9	193	86	1324	463	51	233	246	338	80	59	37	58	199	383	367	173	81	2	717	1967	90	44	2927	91	190	137	1391	12	982	2	37	337	3	69	145	462	143	621	64	611	18138	117	119	15	27	0	21	442	416	198	340	204	515	94	669	342	823	115	101	1071	23	2303	32	201	258	37	1137	1404	4750	136	1	190	17	240	464	89	110	159	3277	147	860	11353	152	322	173	86	245	127	587	361	156	208	437	73	2	61	1309	418	1190	1000	230	70	466	30	29	5184	7191	125	38	6678	573	950	4541	112	15	12140	392	106	211	330	0	47	497	357	270	14451	135	352	485	100	68	12519	0	0	46	52	52	374	1006	9	535	0	754	19	3829	729	23	702	1164	4	328	3731	520	265	469	659	412	1072	114	14	15	36	1256	606	2993	3	120	8	1470	408	641	886	106	3370	29	12031	732	123	299	21	578	2462	4345	0	745	564	829	323	152	3386	22	44	138	28	80	861	1609	38	419	109	19	222	125	0	481	248	547	186	8	172	121	1	66	47	424	0	26	40800	60	71	57	498	1587	779	326	116	3	3	1086	75	19	369	1290	6749	10915	403	736	0	164	1	1299	70	159	120	614	781	52	1982	366	126	768	1396	1479	103	9	634	336	315	102	6	589	247	729	6682	85	60	67	129	163	280	881	925	502	1342	0	0	1186	404	750	119	14	182	31553	94	150	350	0	31	418	383	489	141	3710	32	467	1238	116	28	0	688	556	131	8079	596	189	548	469	41	96	676	0	0	0	0	0	0	0	788	529	0	225	368	1224	369	8	141	0	72	0	0	187	0	0	0	0	0	607	62	819	444	548	84	3082	59	262	646	293	196	132	0	2	331	207	328	925	4438	2234	782	509	5318	69	449	400	104	61	71	494	99	87	83	684	1331	1703	286	1977	119	1023	291	1768	6	1	29	62	214	224	1068	1200	73	3772	146	301	1153	125	58	86	42	5	154	31	0	218	2061	657	141	792	251	141	0	0	0	0	84	41	39	4	179	95	494	103	3825	136	5	232	139	720	659	248	190	105	0	13	518	0	1205	0	9316	705	0	3	376	44	72	251	97	612	709	2	89	683	1	354	484	8669	151	429	190	579	1038	553	329	711	393	371	52	22	170	8116	374	200	174	12813	94	403	4	121	652	7	248	0	216	51	526	361	12	607	1	1014	240	0	33	1278	2375	0	0	15	215	65	175	904	6118	1	0	0	9	139	76	341	0	0	1540	30	450	196	736	871	65	365	527	0	0	2003	19	644	0	3	1	4741	49	297	205	2140	725	322	176	0	3	2187	3032	5383	282	27	239	16	3	92	0	0	1	507	500	7849	9	75	330	280	352	282	336	1	0	196	0	0	538	120	57	212	1036	974	0	5	75	223	767	0	27	112	197	435	1	404	2270	13	209	48	172	225	415	623	106	730	1036	4736	103	4576	1152	499	86	133	1079	2	97	341	88	597	535	0	1029	1740	417	296	2211	2870	1480	111	787	122	78	712	13	28	459	154	103	1164	3699	1203	255	215	107	217	21	234	312	245	469	125	0	173	338	236	441	341	125	2266	3158	23	433	180	42	315	668	88	340	171	411	1	82	113	44	21	44	0	184	223	971	199	855	130	254	480	566	2	39	650	312	18	1	33	0	3	692	2173	4	51	932	20	580	194	144	114	1214	725	108	626	59	1204	429	0	3366	57	304	407	68	0	0	0	0	0	0	0	0	0	0	0	0	0	0	2	0	906	41	13	58	235	0	281	38	339	241	33	102	64	1070	295	28	406	4	7	0	32	67	8	830	568	2039	549	0	790	1453	226	670	58	37	62	499	524	257	816	297	7145	306	86	3542	119	394	8664	83	0	98	193	1	482	1302	585	457	10	913	14	1100	400	110	430	583	294	486	146	14	1	170	544	0	7926	2771	172	451	54	432	249	411	374	141	0	0	54	37	1054	109	0	0	564	150	0	144	105	293	65	21	191	104	1201	235	73	42	88	463	38	617	344	122	666	42	1546	93	134	3	1	606	882	132	356	795	261	159	143	503	884	0	465	86	15	735	235	474	223	21	126	13	2	367	180	2109	491	4201	2160	86	377	1452	451	1096	372	1559	1	1755	409	797	23637	309	2258	82	904	151	905	1	60	9	10	34	452	1	639	83	185	693	21	62	4	54	56	542	310	374	2205	95	405	1050	145	451	6	32	73	74	6911	167	61	0	363	164	371	99	1014	8	95	1545	243	1	8	12	19	453	375	590	310	837	326	646	46	151	99	66	46	83	389	71	185	634	14	278	3275	132	646	292	49	258	315	46	1138	214	143	260	164	74	0	37	460	189	2315	116	68	607	125	120	80	29	57	656	156	668	191	587	83	744	1315	97	20	35	202	20	4	16	202	1402	163	81	23	406	199	623	145	121	1355	207	88	1	887	230	618	0	144	932	1370	120	85	378	2953	65	7	40	58	6972	3088	325	530	357	310	47	1511	8	66	168	3683	413	148	830	6	69	0	81	114	0	59	231	15	991	5984	105	3677	346	925	0	144	309	1561	120	2	22	0	41	228	1114	1	1579	1577	1332	256	6	0	728	120	718	5	34	130	144	654	665	6219	1139	67	889	327	13	151	10	358	86	288	1	229	49	8	417	11	95	631	165	767	1901	615	146	96	3922	444	7	67	1162	80	612	732	208	600	61	8	79	3	6	27	2318	76	36	118	621	570	176	391	4479	74	0	194	1667	0	2542	246	504	3280	1309	10	624	143	107	117	188	15	1	214	120	26	78	470	55	561	329	423	327	543	0	1345	487	0	0	659	433	220	152	121	321	597	1271	336	200	297	13	412	1160	2704	199	279	39	1275	835	1314	0	188	232	158	306	337	332	116	135	3766	49	2	4	2	2	19	0	42	193	2270	2345	278	195	90	726	6444	882	4782	1	52	472	0	0	47	0	178	253	28	0	0	4	328	237	636	1	0	246	1278	12	177	198	707	306	72	374	792	38	547	86	616	64	759	706	336	168	528	143	106	1216	5	4	1515	52	64	262	1320	6	1753	795	545	391	4	227	539	71	75	743	172	96	18	325	1	588	938	311	27	563	2488	12	103	200	256	2120	10	1223	407	3062	0	5	360	9541	74	0	10	1	39	0	301	1338	858	2033	74	1092	1351	183	119	732	9	330	2	11	127	4404	1620	194	150	46	1702	417	0	181	761	69	211	815	558	966	72	515	63	4	17	2537	11102	13263	14246	1913	7	7442	353	306	243	115	8927	9441	957	75	5116	904	1198	2	65	277	296	761	389	2152	9475	158	0	0	0	176	20	467	1267	13	218	2	78	612	112	2654	360	229	82	342	863	402	35	574	31	149	99	149	1300	923	0	1106	278	474	109	0	256	0	2024	0	0	371	243	321	339	53	427	20	190	3286	1170	20	136	1	5119	240	286	392	1340	1396	186	162	210	123	1929	147	837	1204	1642	328	318	5880	160	213	0	108	237	203	1	281	21	2312	1481	754	47	8348	211	5	74	8	2	1	7	0	259	1	72	1473	246	632	184	238	1866	227	241	402	226	167	119	1373	6	220	87	572	339	10	19	60	232	13	482	722	17	229	38	75	273	21	56	130	309	2976	117	458	334	220	94	1489	387	34	481	498	327	34	25	222	389	0	203	1464	172	268	59	27	144	126	1500	165	45	257	29	148	292	66	1349	5	800	371	200	411	647	72	140	506	1036	45	488	346	101	2877	441	155	2	8309	7311	1375	0	18	76	158	270	1059	16	129	1413	297	68	466	1	5	112	182	682	4	38	55	558	70	85	440	209	0	1648	954	1317	1102	134	1788	171	715	67	481	10	58	3	5	0	1180	332	33	1492	4123	809	8338	33	189	2398	1024	103	648	13770	195	533	293	856	578	106	1434	1433	13	1838	137	5427	907	226	1177	99	1395	552	5	19	79	103	1271	1	1969	30	487	0	1693	404	71	466	18488	131	1703	310	392	0	0	0	0	0	284	93	0	9	551	124	1344	5	4	901	11	221	31	196	1324	0	696	1347	224	315	33	0	0	30	948	2	106	86	36	8304	399	139	103	211	455	165	85	130	10947	1314	12	159	902	1043	311	1490	436	353	69	17	347	23	1027	821	211	1	4386	191	76	682	60	594	55	98	800	86	869	742	763	352	0	799	6	708	83	381	31	129	486	189	1644	560	257	16	100	594	482	34	106	89	140	550	5670	24	60	2196	804	7	81	149	5	115	230	252	152	1169	42	1065	40	481	55	0	0	660	40	19	39	23	22	10	0	36	1806	120	20	0	13805	12	293	29	226	6	1378	961	111	701	190	155	87	32	72	196	870	232	193	512	30	253	1397	638	6	756	0	296	1368	0	0	0	229	5	127	124	89	418	296	524	135	287	237	668	1391	4698	21	50	1	1243	665	10360	174	10	7614	442	81	86	53	78	10850	703	477	6	450	169	1584	50	0	213	58	497	3	351	232	271	695	296	165	165	102	24	1649	79	5822	224	72	15	309	50	0	0	2	5630	155	238	467	140	1	0	3631	20	97	0	886	1589	376	644	438	130	4	1	1	1	0	0	38	85	62	795	34	73	131	4	393	5897	4	184	385	9	54	0	308	711	0	186	288	10	1156	66	943	0	54	0	0	1769	6620	874	59	157	311	0	541	612	142	1309	273	298	116	755	520	0	3	153	132	14	0	0	2	305	53	51	0	11	9	7	208	80	109	634	1319	2471	1	91	32	569	1507	282	76	282	60	162	1928	86	140	52	3006	1579	88	309	24	174	70	341	993	113	1026	434	883	18	232	749	67	643	156	152	124	171	237	37	0	0	0	1	262	94	295	172	51	33	41	2240	75	84	0	78	3	1579	308	26	220	116	81	411	43	23	446	5077	187	0	1234	79	2	277	188	4846	254	0	288	856	507	6342	449	185	172	705	103	150	21	1539	248	1376	1482	38	628	361	745	1751	8118	442	105	0	329	94	177	4006	180	2658	2844	151	204	13	30	1117	134	22	6936	42	1235	2586	601	286	148	65	878	2203	59	466	714	552	97	1058	52	107	8	107	108	211	2833	1	295	7057	44	18	291	81	728	206	160	177	225	618	214	1418	130	1644	352	11	12	1	750	638	2	233	68	594	156	166	1196	64	3	742	63	334	1432	188	3671	84	38	430	4	131	974	1278	537	1045	221	3228	208	198	587	566	694	4	15	825	500	1014	365	126	455	967	36	6	9	101	490	1027	86	240	16	38	11641	343	200	86	342	12	2	319	44	1961	226	202	205	90	201	661	252	40	641	244	1431	1239	270	2393	186	44	79	453	1244	681	646	68	20	705	5582	9	62	878	9784	616	1	0	1272	392	510	736	1325	1130	579	50	794	1052	3720	157	2	0	6	245	10529	1360	376	38	326	49	439	78	259	206	432	0	165	126	31	899	600	1	253	124	349	9	3532	528	991	0	0	844	244	503	1334	1266	5291	437	631	597	881	57	167	276	56	132	295	1715	317	182	9	76	1787	203	158	1	257	1264	86	226	445	388	1024	51	65	4	397	12400	373	444	23	561	393	2	1792	237	55	247	22	410	0	5769	279	1158	262	1104	204	1042	258	22	87	211	92	405	274	307	110	93	27	1000	0	2029	26	971	84	213	8	189	1	138	1577	454	407	203	945	626	1525	46	52	22	569	651	185	157	89	1214	224	132	51	1077	142	380	3254	1247	573	47	361	657	593	0	112	344	503	338	158	312	3	1006	31	236	92	41	132	3	48	93	427	467	90	531	192	751	0	2179	107	1368	106	537	0	146	245	17	3395	472	244	518	261	779	122	260	4535	754	553	662	1184	486	118	1836	1161	189	817	611	284	174	406	476	912	399	511	139	2117	14701	362	155	0	0	0	87	131	44931	944	482	188	1982	124	536	569	0	20	737	3194	1977	17	461	969	325	172	44	346	175	20	221	39	33	0	0	0	0	1	0	0	137	888	121	458	2	126	76	0	2711	1219	125	1	38	783	28	89	896	166	1436	0	9	260	11943	0	100	3452	1285	3977	47	162	392	3827	1312	1033	13362	2655	847	4	405	438	162	209	379	14	1291	199	174	204	643	11	30	524	1272	128	5377	364	517	86	310	1	26	247	502	190	399	64	789	690	0	1497	435	1072	285	115	211	1040	290	217	1245	755	228	671	103	188	11	8280	133	1236	471	514	281	22	280	16	0	756	70	2318	633	82	245	284	625	117	69	3011	427	417	61928	594	624	1	425	354	699	3160	357	37	3649	94	44	0	289	837	44	226	832	136	643	380	147	0	84	654	4	1	2064	528	357	147	1592	244	221	991	301	858	254	9	303	2055	75	1198	615	67	1287	2	114	1266	1235	14387	1538	386	93	750	2074	795	1716	82	1873	631	1103	49	107	137	574	3674	73	1013	891	266	164	111	448	122	0	158	75	1	581	9	16	2369	1000	183	55	2606	85	176	662	365	286	108	24	155	97	24	583	428	7	163	265	22	289	279	69	6	306	1	115	3	415	103	0	0	0	7	15	2	91	637	1294	97	84	0	0	0	23	238	469	1393	729	3157	1844	218	3743	2	8	86	380	1211	133	0	2764	5887	760	187	598	136	372	1676	70	81	364	434	760	112	18582	103	975	190	24	157	73	450	1712	2	4	616	2	187	583	27	201	779	76	2	6	78	67	1135	1198	204	161	1	186	155	13	4	345	164	76	4571	87	22	679	251	659	67	1267	456	1	541	227	1923	0	0	0	0	0	0	17	847	509	435	2259	4329	3	328	938	202	363	89	240	1030	1491	184	289	83	3206	186	19	0	0	1	1082	20	59	481	3802	634	137	317	212	309	310	0	74	1100	1822	1	9668	49	1648	533	167	625	249	1167	314	122	311	31	0	10	208	691	806	99	495	101	633	245	246	332	193	194	453	641	77	25	212	197	219	1670	0	0	23	1622	698	272	257	6	44	371	110	183	330	111	729	1792	369	419	1589	122	1563	225	124	269	697	348	920	1683	115	156	64	181	13	2	8	65	62	66	118	330	4119	2182	24	1164	41	57	343	4	101	1178	258	0	2	0	0	0	0	0	0	592	355	1871	371	1685	419	127	538	61	1554	422	62	47	2	321	4	1048	6	753	23	16	3297	57	69	285	629	1283	2339	3	101	685	834	688	3	2	205	665	589	489	1003	92	590	925	161	16	3	487	47	0	1230	857	146	56	105	78	138	1124	68	2821	107	127	273	7873	546	4457	404	620	32	204	318	146	1807	444	83	0	2225	471	118	4048	209	3	182	21	732	22	1333	118	489	12004	154	423	4189	382	40	581	123	2851	1036	77	68	123	478	4950	848	3246	186	273	229	8	378	3574	118	314	2189	989	577	508	379	446	182	8462	17886	721	3526	604	1644	109	12798	585	630	442	438	596	14853	75	104	766	6506	888	84	0	2676	2504	1605	78	271	3044	669	472	387	6	540	86	1485	324	725	1048	65	2074	975	218	2351	1669	1062	734	1186	396	296	15	1075	0	433	22	224	182	13095	158	19	575	2260	2030	160	554	22	334	1	4	1867	3273	1	39	244	131	18	2921	49	132	1	0	5	1	0	0	3622	2	34	206	1	0	0	0	0	0	979	3	0	788	2	430	234	0	4357	238	915	325	47	0	0	62	0	25	74	17	13	127	27	2	177	814	125	238	502	1680	1047	1	426	469	3	34	13	211	71	7	14	1	0	1513	19	36	361	82	417	231	0	0	0	0	1587	199	4	765	94	41	114	402	150	1258	0	0	0	1	505	1	0	156	36	0	1	0	0	2036	35	1	0	3128	80	1	79	75	1042	0	5	21	407	31	0	32	6	712	2509	2130	390	59	1	2	0	1	0	0	0	0	0	310	1	63	10019	361	1	3	1	6	1	3	136	44	159	351	5	0	0	0	4	0	437	98	2038	1	189	642	6	0	0	0	0	0	0	0	2	1	6	2	0	5	1190	1474	222	67	432	371	243	6066	10	1	0	3707	1	746	0	530	0	0	29	430	0	1	10	3637	37	0	1	367	1374	2	1	103	12	123	15454	1	58	155	3	25563	0	0	0	7522	9888	3426	917	431	1343	0	56	263	128	190	2	141	3681	1090	55	14	13	647	104	492	0	152	84	7271	754	743	394	40	283	1300	156	307	879	49	87	106	735	1	173	5	0	443	32	265	1103	84	0	375	1443	22	0	39	248	585	56	1	52	52	582	4	151	8125	128	521	557	83	754	221	24	39	17	3496	54	194	4868	451	370	126	240	26	141	336	613	75	1059	250	6252	267	8598	827	195	25	19	239	1736	5665	297	45	27	72	3	739	81	50	5	102	8706	714	481	3	110	60	5	261	85	76	853	2413	171	126	3648	0	11461	158	150	148	226	0	17	111	612	1941	2052	46	1346	1419	1357	0	4832	138	726	45	231	46	473	270	6	345	0	14322	2	162	7660	296	3154	233	0	2	15	344	1440	92	469	12	0	0	575	473	7	86	105	82	353	2	231	608	871	44	26461	21	6398	6838	306	35	309	24	0	0	1011	9936	335	35	1	40	89	530	339	475	1	0	1	14	353	431	13	297	135	169	59	63	7	401	635	36	0	1070	0	94	538	1006	55	201	661	134	296	153	139	8	43	569	52	522	1837	7	1049	20	14	83	110	831	836	33	329	261	803	62	354	18	112	223	1527	274	30	0	2175	110	568	577	22	187	344	3647	148	334	295	0	2	78	64	1001	0	480	544	1418	136	212	27	227	1	6	426	6	3	57	373	184	142	6	0	10	69	2	0	0	3	3	14	3	268	94	207	0	17	249	47	2	78	9	2	710	3227	17	86	9	0	10	95	147	847	36	213	0	5	5	1	74	2645	0	41	122	132	524	1	0	0	311	4	115941	29887	0	57	28917	94652	0	1982	0	1	8153	0	49	0	109	47682	0	8177	0	699931	1114	88	1286	2290	0	323	516	243	90	1	161	145	1418	157	251	1	215	64	79	185	288	190	9517	267	511	449	304	467	562	1	298	807	16	4238	1	193	7844	42	888	125	493	78	75	48	254	2114	390	197	715	73	882	894	174	953	153	224	3	4	78	49	13	0	12	67	2	18	154	7	0	0	4	44	921	621	639	318	0	90	62	161	18203	3800	318	3872	509	3	226	382	90	584	17	50	0	532	514	12	14	247	112	361	608	0	0	0	3	2	0	0	65	0	1	1	0	1	2	0	3	4	74	0	0	0	1	0	1	1	1	4	112	0	0	9	71	119	0	0	410	0	0	0	12	14	0	0	0	67	0	4	0	0	0	6	1	0	0	1	0	0	1	1	3	43	1	365	1	1056	35	672	0	0	0	197	8	0	3	362	1	0	6	2	0	0	0	0	0	1	1	2	0	1	0	2	2	0	0	92	4	68	0	0	0	3	268	12	0	0	0	1	0	127	0	0	106	0	0	0	0	1425	0	285	0	0	0	3	1	0	0	60	0	1	0	2	20	0	0	2	46	0	0	7	1	0	0	280	2	2	0	8	0	1	150	0	911	0	1	478	372	0	37	8	2484	167	3845	48	168	58	2114	98	28	8	91	127	136	106	53	1	2	200	82	1	200	7	23	7	3	74	1	382	1	1	44	209	10	0	0	192	215	809	29	0	338	65	950	11	4424	2	0	0	0	162	119	74	7	65	9	131	127	15	71	0	0	71	2	66	2	27	191	126	0	0	9	4	0	1	0	72	0	4	182	1	0	40	0	3	0	1	161	253	134	198	56	92	16	1771	329	98	60	1	0	302	457	78	38	21	0	8	37	349	55	0	0	33	0	1	0	17	2037	425	230	36	131	556	965	14	3	0	0	31	770	1	88	163	103	57	98	64	171	58	79	157	785	175	60	125	36	1	179	187	72	946	651	98	79	26	423	244	197	25	15	156	142	416	48	820	42	134	160	777	61	489	21	431	137	564	4043	624	22	11	1268	641	203	2813	65	272	447	18	1044	760	173	5	1	0	1	92	173	152	160	21	21	267	1	1	0	43	32	437	6	414	742	2	10	8	88	1052	8	607	0	350	327	13	48	0	0	1	1	0	0	7	63	11	1	0	156	0	17	0	0	5	1	3	11	12	8	0	0	235	6	0	0	4	1	0	0	0	0	0	0	0	0	0	0	0	1	0	0	0	0	0	4	0	1	0	0	4	0	0	0	0	0	0	0	0	1	0	0	0	10	0	0	0	1	1	1	0	1	0	0	1	0	0	1	0	0	0	1	371	79	1768	22	158	63	5515	5	0	1538	624	154	40	9006	102	2887	636	1226	1155	522	136	1501	48	864	845	875	301	350	65	2556	740	117	46	150	38	35	912	170	7980	3	0	0	1368	1	0	2	186	551	7	1	1	178	149	1077	213	0	0	0	3	8	15	2	0	4	4	2	0	1	3	2	6	149	231	1723	97	529	824	476	248	201	685	26499	1644	1963	17	208	21	199	242	3663	431	819	4816	241	323	348	449	692	164	522	7	1124	179	176	128	125	72	3857	4071	974	175	642	74	60	6284	111	1	19462	1070	643	539	250	214	5321	19	2253	188	7	145	776	368	28	182	1076	0	432	2151	5995	905	117	825	642	785	3575	2696	1173	9761	7441	89	51	1413	599	317	288	3477	358	556	558	644	363	1706	4241	104	632	915	262	5978	113	3010	3692	1003	2598	3198	385	1889	2252	231	199	105	146	1048	1190	450	1201	5944	41	110	46	28	48	392	774	219	1042	10	51	725	156	731	16	91	143	0	133	419	393	3	1054	148	432	69	607	680	227	234	1100	491	1549	173	2	116	341	0	0	0	3	0	0	1	7	1	39	52	85	0	2906	255	443	693	117	2430	2	96	1059	1807	130	40	439	108	418	517	22	3	13	20	464	152	44	523	204	51	41	1219	222	36	561	1128	174	640	45	83	737	451	3208	9	447	1	5	663	0	0	165	55	99	28	82	15	13	191	3425	398	491	868	293	896	1560	62	12	2124	160	100	409	149	234	1306	446	58	184	2386	15972	2	115	85	261	114	304	0	78	424	0	0	0	0	0	0	0	0	0	0	0	0	0	0	1	0	1	0	1	0	0	564	66	790	96	249	95	218	267	0	256	77	49	298	583	251	11	627	3206	101	423	216	896	166	704	279	116	386	438	323	2531	741	1392	712	9967	1876	1066	7876	980	444	528	10945	66	1104	718	63	351	487	5	0	63	96	776	0	122	14	0	1063	152	355	279	102	2135	591	395	23	50	458	5	0	135	81	311	0	1	103	114	96	162	128	1117	24	1	35	0	0	3	463	20	666	414	4636	2185	192	120	92	145	0	0	59	1411	814	214	71	569	294	0	31	2	16	0	171	123	393	237	640	6901	297	2770	313	417	279	389	548	237	1120	2	12	26	2018	15	89	395	53	180	23	97	85	4253	653	337	809	2	131	859	169	280	424	56	86	119	109	737	11	18	3	23	0	0	45	14	100	2838	319	1070	510	191	738	1188	619	444	551	0	0	7	2966	1064	445	740	171	53	15	53	1281	28	1751	104	23	529	910	280	20	183	3	318	5	466	63	433	292	78	147	207	207	1570	268	207	1044	497	503	230	162	107	83	49	82	93	63	648	195	105	842	4444	185	388	212	3715	243	4	720	1175	731	426	7	84	4489	94	316	732	1134	59	256	980	2860	167	408	121	2080	7	10	5	9	2	2	1772	706	1	0	15	108	188	239	8	499	346	1680	121	1330	2380	46	2	6	1142	0	5	729	134	6298	1284	297	29	0	0	0	0	291	945	516	1389	343	0	430	2	0	0	6	21	101	173	136	716	82	290	22	980	231	796	427	2	118	319	1115	1689	2019	4345	1119	860	280	315	3713	1852	140	278	1748	3437	0	0	222	526	102	498	302	1926	193	185	40	71	19	129	370	10857	5696	9926	8600	9878	4165	1111	206	202	38	141	14	0	812	3131	290	999	207	250	0	72	10	0	0	0	5	3	469	197	232	206	1089	963	607	117	0	4	476	173	0	4	1	252	28	0	23	0	1046	1821	938	15	210	379	1740	335	183	182	175	903	1196	1152	5	716	29	1020	16	41	8	119	99	1103	441	0	16	447	19	3718	485	0	7	126	5	44	718	4504	34	0	2	24	147	7797	478	0	1	94	1494	1030	73	2767	35	324	896	151	1014	1	16	0	576	26	38	400	78	168	1171	411	1	28	616	19617	22	326	189	289	613	1196	252	7	398	448	546	0	188	1	0	868	78	0	277	249	185	3	1480	83	36	2	94	238	2	202	174	189	82	51	0	42	0	0	0	0	14	64	341	0	80	199	501	590	744	855	210	5054	684	34	547	433	65	21	173	10	35	13846	19	3	1430	462	921	409	394	563	1788	1122	331	86	106	5	3	230	74	89	27	37	64	2641	7	103	596	504	19	249	521	23	97	6	53	0	68	715	112	171	9	679	44	299	62	266	406	689	401	67	129	135	17	56	155	233	5	192	166	345	3766	399	0	2266	1065	25	125	2385	0	686	979	961	74	821	0	0	0	8	51	79	29	212	0	133	323	313	5	6	0	28	75	106	2890	12859	92	399	254	45	0	75	1	198	4	253	618	0	170	77	0	6	3467	218	506	885	990	0	22	163	294	5	1	250	389	126	31	0	29	1	74	1	66	57	81	11	1545	179	1004	37	14	412	248	18097	58	34	173	515	258	5	5	95	128	2	8	7	425	6	6	133	398	335	487	330	100	15	0	475	341	76	1032	218	1233	11522	1310	2772	1162	602	15	934	7412	59	351	291	21	61	0	787	0	6	1	2	131	0	387	1	2	36	13	5	3	19	0	159	9	26	8	104	12	101	57	0	225	6	13	7	1	347	152	298	98	259	783	1885	0	3	9	42	15	103	2	390	15	185	1	0	56	30	2	1	1	99	40	7	111	40	290	16	53	1165	0	6	3	9	18	21	274	61	0	264	46	1	10490	138	467	71	1213	42	3	0	3	236	365	23	23	2	19	47	11	2339	151	6	20	33	252	110	72	161	0	5	30	88	15	54	1	29	0	6	62	216	117	8	20	26	88	21352	0	6	1	0	168	149	1178	96	231	196	93	0	228	5	354	0	10	0	0	0	22	5304	8	284	9	1976	129	6	10	196	459	325	8	2	91	0	57	59	579	1	1	0	39	3	2	734	1184	1019	3	475	232	604	120	98	36	5	55	9029	33	59	411	189	82	478	1018	515	3754	3060	0	10	2	0	15	3	75	601	4086	22	4	183	134	216	107	37	138	175	0	0	0	3074	101	2	305	183	549	806	153	350	1534	22	1	435	67	313	8	203	99	14	93	10	9	43	72	8	2	157	14	4	259	87	46	3	4	13	56	4	1546	645	620	154	31	253	0	0	3	32	28	0	1	28	82	3	33	5333	1	371	889	132	751	337	10	64	408	199	2	40	916	113	198	99	188	872	193	344	188	380	975	426	115	1439	631	78	7062	345	79	288	408	1247	306	0	15	2	453	263	152	18	479	38746	603	2	5	0	0	135	14	0	7347	14	43	225	408	117	257	2343	440	1542	526	690	1836	2	14	285	204	10	11	35	7	5006	105	197	227	74	903	399	1032	215	2000	2387	21	0	259	1485	142	5	853	445	2092	0	0	121	1	1	131	298	0	107	193	669	0	577	3	419	133	2552	1237	402	21	394	1012	149	346	2210	241	34	1112	492	138	335	128	313	68	97	94	80	465	2	45	1780	85	580	22	1275	785	226	298	5	1	58	481	1053	572	7408	162	244	428	97	98	44	120	10	325	5876	89	4	299	95	312	708	413	508	125	242	52	1976	0	11	511	673	410	114	210	428	828	4754	0	168	145	392	859	7	14	314	660	543	1240	93	56	1407	395	341	412	542	11	8	5835	581	930	649	159	518	2597	170	273	426	761	200	91	882	309	9845	160	610	548	130	17	7614	937	428	4755	10	171	1854	128	425	68	150	800	4	636	1073	98	16	187	180	155	213	13	179	225	236	6	434	2898	487	353	71	450	398	463	36	13	60	81	302	405	179	298	466	49	90	1839	350	775	1	219	1027	58	13	179	851	948	178	20	413	0	34	250	495	447	32	1477	973	1599	1022	259	24	1214	394	103	1625	75	438	1150	62	106	1370	1	67	619	92	355	0	1391	251	2095	3908	1391	177	179	27	95	63	100	463	6577	1019	148	3618	0	417	562	285	0	0	52	79	299	48	70	569	14	16	393	49	254	200	102	0	712	50	183	451	2271	522	4051	2193	423	113	5239	292	19	157	1195	309	373	1005	106	152	418	535	155	0	1571	3881	201	10	320	0	0	0	1736	3	361	151	474	32105	14310	329	83	168	305	2113	123	254	38	1179	517	386	121	599	0	223	116	135	201	558	254	1201	1485	84	1556	611	1170	86	168	239	1367	390	595	7	45	402	15	428	151	1148	1132	366	4023	174	201	85	576	51	137	84	1089	543	135	242	282	53	134	188	35	0	0	1436	10	432	200	73	1242	209	0	1338	66	93	458	218	920	0	60	43	173	122	22	96	516	155	124	184	66	358	415	220	105	1	781	3	61	1	2060	22	21	41	222	18	933	33	1939	155	269	29	516	1373	339	691	2707	1231	413	8	1	9	48	110	64	56	174	0	4	148	57	9	67	0	50	13	14	0	2	0	0	0	3	0	47	9	0	537	25	5	0	0	0	0	0	0	0	0	1	0	8	0	1	0	1	0	0	1	0	0	0	1	0	0	1	0	0	3	1	0	265	8	5	51	5	49	0	121	9	150	0	16	7	18	22	13	190	8	5	3	11	66	0	74	21	104	2	1	7	2398	2738	3	0	2332	2965	491	102	531	141	595	57	78	145	62	12	0	3	0	15	1	37	12	53	86	6	36	167	349	1	2	74	904	46	26	11	0	0	0	3	5	19	8	317	9	12	38	84	6	45	270	262	390	732	9	35	46	80	959	0	0	38	21	56	4	69	88	92	50	0	21	684	450	32	18	0	531	78	0	0	0	43	1998	204	1121	1	1	24	978	19	72	198	34	518	0	0	76	11	10	5	0	227	2	0	0	0	1	510	101	394	82	14	18	55	1	6	17	29	576	7	4042	585	834	606	382	38	13	606	2	0	263	27	11	1144	237	1155	4	47	31	1287	406	0	522	107	1061	76	383	21	62	219	71	8	256	360	151	301	362	146	70	317	4687	516	405	82	0	127	12	4	45	5	1	9	0	19	0	849	4	229	142	88	4886	1	156	1418	3783	200	55	383	252	56	0	1691	204	73	10	9	71	106	1	148	8	116	2	24	136	7	143	25	30	0	3	1662	66	106	2	4	5	0	4	24	2	15	0	10	49	30	0	0	112	18	0	1	1	1	43	3	13	315	118	0	0	5	27	8	31	58	321	31	7	40	4	11	49	10	18	10	8	0	0	0	1	303	90	0	28	9	6	3	262	10	43	0	26	3	11	33	24	96	22	3	4	1	0	4	165	11	0	0	18	1	3	2	9184	1306	817	835	787	2785	1800	3	4	2	121	109	1	19	139	3	1	121	0	22	365	111	49	30	2	65	31	20	6	173	181	3	4	2	3	4	0	337	280	5	22	1925	836	39	398	32	35	2	225	6	5	135	5	0	1	464	358	45	8	4	0	1	227	1511	1	23	6	156	1	3	0	0	8	0	114	1601	367	36807	2	1	15	8	9	1	19	4	40	146	1968	4	88	53	437	0	19	19	26	2	4	4	8	14	3	0	176	775	3	67	89	13	10	13	0	43	849	133	302	22	608	524	0	1	0	2	4	6	0	57	0	365	178	9	3	57	0	84	18	0	20	4	15	1	6	13	3	24	0	9	36	3	0	2	11	43	0	48	238	3	3	896	1115	67	1	15	114	2	0	14	15	2	4	7	0	10	4	6	0	5	7	2	0	24	4	38	0	0	0	0	1	54	3	1	1782	474	0	374	1	0	9	0	7	0	4	1	183	297	0	317	0	28	0	1068	0	28	3	0	32	0	0	2	1	17	1	1	694	1	1	7	6	5	668	1	3	1041	1230	696	281	217	6	5	17	8	9	74	0	0	0	7	1	1	1	0	81	2	52	572	0	5	2	34	14	110	49	1	16	9374	103	33	1054	2	3	3	328	0	48	21	0	80	12	62	27	3	104	1	4	3	45	0	1	0	0	0	4	19	0	11	4	1127	32	10	20	167	0	1441	36	16	1	0	7	601	184	12	5	32	152	1	684	2	0	990	0	0	0	0	72	0	2	27	3	4	1	20	0	6	34	18	38	0	0	6	0	29	1	6	13	0	0	574	11	782	1527	301	37	456	92	481	16	142	182	1920	1308	212	701	6	0	0	5	0	23	8	0	33	5	7	50	5	39	1	119	1663	2825	41309	188	415	897	825	797	3625	540	273	912	266	0	155	16773	367	0	3	12	0	4	10	36	3	4	0	9	14	0	36	0	0	5	8	7	2	14	3	32	341	1	8	4	22	2	87	208	50	2458	10	49	6	1	0	224	6	79	0	0	116	14	6	20	1	28	5	11	8	7	33	891	17	57	17	30	7	1	0	2	44	25	13	32	4	1	13	1938	13	4	127	4	4	5	8	0	0	4	0	3	1	56	143	16	0	0	1	703	1	11	0	4	11	758	0	4	5	2470	445	0	2	24	4	28	18	0	1	5	118	1	17	438	3933	1	1163	0	1	1	14	74	16	30	2	0	29	186	345	380	9	68	42	0	39	7	7	32	41	0	5	0	131	68	75	144	2	93	11	75	191	490	184	0	6	11	4	2	6	262	713	146	938	0	0	3	3	7	0	1	0	0	2	5	1	0	0	2	1	732	2	0	0	14	3	0	0	20	0	2	0	10	1	0	1	81	3	8	0	0	33	0	67	92	2	0	3	23	12	21	6	2	4	1	2	5	79	10	2	128	13	1	0	0	12	1	11	3	18	8	1	0	12	1	4	5	0	0	7	2	3	2	21	38	9	2	1	0	0	17	0	73	0	3	0	0	2920	81	12	0	2	1	9	2	0	0	0	16	6	190	0	2	0	0	0	24	19	1	29	1	133	21	3	13	9	0	0	13	0	11	0	0	0	1	5	28	12	187	949	525	153	4	11	153	12	1	3	4	19	0	1	2	0	19	0	1	38	12	12	64	9	1	1	1	1	4	0	124	8	4	1	4	54	0	2	2	0	49	1	0	8	65	0	9	7	2	4	0	6	35	0	1	0	0	1	0	0	40	4	0	0	0	0	1	3	1	0	5	5	44	75	4	1	0	2	1	58	7	1	7	1	0	3	0	11	30	1	0	8	0	47	2	3	6	11	91	8	6	28	2	0	7	0	0	16	1	0	4	4	44	18	7	8	10	0	5	3	4	24	79	0	2	3	5	0	3	1	4	0	1	0	0	1	5	105	0	0	1	2	1	8	3	3	1290	11	8	34	3	1	1	7	10	0	0	10	17	6	1	2	0	3	5	0	138	13	292	0	1	3	38	16	5	0	38	249	2	118	0	4	1	0	89	0	0	0	1	0	846	7838	5	17	1	0	0	0	2852	1	1399	4	0	3	18	59	1	0	0	4	3	1850	2	25	0	2	0	4	3	3	1	5	1	29	0	6	1	0	15	2	8	4	107	5	1	8	5	0	45	0	0	1	1	2	74	422	9331	1	0	154	25	6	3	1	4	22	219	3947	1	15	12	15	39	13	42	8	14	85	386	0	215	1	13	1	249	42	0	16	5	11	11	0	4	0	0	11	88	2	0	2	1	0	15	1	0	7	0	0	12	2	0	5	0	1	7	0	9	4	0	0	1	0	3	2	543	29	4	0	13	0	0	3	21	4	0	27	13	1	0	0	75	18	37	12	2	7	2	3	4	5	3	22	22	189	0	14	3	15	19	0	3	0	0	3	2	9	0	0	4	0	18	8	0	19	12	10	0	11	0	0	0	18	14	15	8	8	1	0	4	0	790	2	0	1	12	2	2	0	729	178	27	3	0	41	31	1	0	0	3	4	8	0	21	3	1	1	27	0	4	2	1	0	120	126	2	3	0	0	187	1	16	1	9	0	0	3	713	72	141	20	633	7	65	900	31	0	0	42	2	12	11	2	3	92	10	2	17	23	7	0	8	0	0	0	0	8	1	15	17	571	2891	1804	2	0	3	23	37	591	299	1	110	54	20	3	11	95	23	372	31	38	42	0	1616	189	1328	108	2	242	1	1808	2	0	634	637	1	159	1034	6	3	47	6	114	1787	39	7	30	1	123	289	364	0	0	989	330	184	3386	0	0	0	442	73	32	2	4	3	3	10	6	5	17383	1	0	0	4	8	0	8	1	15	0	2	0	6	2	0	0	4	0	1	1	1	0	1	0	0	19	16	2	93	33	2	2	48	2	0	0	0	541	147	262	236	314	156	600	265	192	1	19	4	0	3	1	3	21	12	6	0	0	8	4	2	18	2	12	9	5444	0	0	2	1	19	18	13	0	6	104	699	70	858	2346	370	280	34	40	147	138	1	4	0	4	0	52	0	0	1	0	15	13	56	0	0	2	12	0	7	6	3	0	0	17	23	4	979	172	1001	1	7	4	80	5	40	20	20	34	0	2	2	2	0	7	3	3	21	22	84	17	9	122	90	33	49	0	0	10	1	2	25	605	2	0	0	4	1	11	1	7	0	12	0	1	6	0	20	31	21	1	0	7	14	0	50	2	7	3	0	7	0	2	3	0	3	2	9	3	32	0	2	1	1	1	0	399	0	0	0	0	1	0	4	0	0	0	0	7	25	6	0	2	4	0	0	21	7	2	0	9	2	7	1	0	0	0	0	2	22	12	38	0	6	0	8	6	13	0	0	0	0	2	34	7	3	3	3	10	81	1	1	9	2	2	1	0	0	0	0	11	137	238	1410	2	0	0	5	2	0	2	15	1	6	0	0	0	0	0	1	1	0	0	2	0	0	1	1	21	3	19	0	1	0	6	0	121	9	2	0	3	86	6	0	0	12	7	15	3	0	4	13	4	2	0	0	87	24	38	3	7	0	0	27	31	0	0	0	1	2	1	0	0	214	1600	1	20	0	0	0	5	0	0	0	1	1	0	0	0	9	1	1	9	19	0	3	12	0	0	0	5	65	5	0	1	827	0	13	1	0	0	0	13	4	0	0	0	60	0	3	0	0	3	1	0	20	0	0	0	0	0	0	2	2	0	0	34	1	2	18	1	0	1	1	0	1	0	0	1	0	0	4	3	0	0	8	0	1	0	2	1	0	0	7	47	2	3	5	7	0	0	0	4	4	3	120	0	20	46	3	0	8	15	17	0	0	8	0	1	3	3	15	10	5	19	29	1	1	6	0	11	4	11	2	17	10	4	10	26	1	0	4	0	20	116	0	299	1	2	1	0	1	1	0	0	0	3	4	1	1	1	0	0	17	4	39	0	0	8	0	0	3	8	0	2	0	5	1	0	1	7	21	1	0	1	0	0	2	0	4	0	5	2	2	1	51	32	0	2	0	4	0	15	0	0	0	5	0	0	0	1	3	3	0	0	1	3	5	2	0	0	0	8	2	10	0	1	13	1	1	0	5235	192	0	3	1	0	0	0	0	11	1	6	0	0	1	0	0	10	2	0	0	0	1	3	4	0	0	0	4	0	0	0	3	0	0	0	1	0	7	0	0	0	0	0	1	0	1	0	0	0	0	0	0	0	0	15	0	0	0	0	1	1	0	3	6	8	0	0	1	6	9	2	735	5805	1808	1288	64	40	143	1066	1053	370	474	256	2540	785	1136	1342	771	12370	1223	1498	4	1	2433	0	88	0	61	0	0	0	0	49	228	40	11	82	256	3396	4	2	2	0	1	3	0	0	0	0	27	0	0	8	6	5	0	95	4	15	13	3	17	0	3	2	0	90	11	18	21	6	2	0	0	0	0	0	1	2	242	832	674	20	0	0	97	0	22	1	0	1	1	0	0	0	1	8	1	0	11	0	1	1	0	0	2	8	45	11	5	0	9	49	0	0	3	0	2	1	0	0	8	0	1	0	10	62	34	2	7	1	1	2	0	3	0	0	0	2	1	2	1	0	0	0	9	0	4	0	2	134	0	1	0	0	1	1	7	6	22	0	101	0	1	28	1	3	2	0	4	15	7	6	15	4	18	11	9	4	15	1	3	2	4	5	41	4	11	2	9	5	16	580	0	2	5	4	30	27	0	2	0	0	7	1	7	3	4	4	0	76	31	1	14	22	11	6	1	14	1	15	53	0	1	0	0	11	31	11	1000	0	29	39	1	3	0	0	5	546	91	8	0	1	64	11	109	80	0	0	24	3	3	0	1	3	21	0	3	0	0	4209	12531	22	4	19	1	0	35	5	2	0	1	1	0	0	2	4	1	14	1	0	3	1	46	0	4	88	4	0	8	0	19	0	6	2	23	0	1	0	0	0	0	1	0	0	4	0	52	0	4	5	17	5	6	4	6	1	0	30	845	911	146	0	90	1414	22	22	0	15	8	3	1	7	0	9	4	0	0	0	4	0	0	7	1	17	5	123	1	3	547	126	560	1	7	2599	923	558	5	0	0	5	8	0	0	0	0	1	0	1	0	0	0	0	445	992	82	0	0	0	0	0	0	0	3	5	0	1	9	0	0	4	14	13	0	0	19	5	6	0	1	2	0	4	4	0	0	3	3	7	4	0	1	0	0	6	2	1	26	0	1	2	0	0	2	406	33	1	1302	903	1512	67	462	1	5	1	0	5	61	5	1	8	1	14	22	5	8	4	769	362	34601	211	216	218	0	1	0	648	0	17	0	0	193	462	1	25198	8	0	18	0	243	1404	94	3	29	180	57	413	0	70	1083	881	13397	1382	357	551	728	2096	8	753	7	373	1390	5	808	7	1724	1226	2077	64	198	4775	3474	11	1827	32	4	341	41	54	530	9207	41	533	0	513	52	340	806	264	76	1277	0	0	415	13	496	389	5	4877	22	62428	107	190	14668	328	10	262	2073	479	199	288	582	2349	2452	0	0	3	0	16	6	0	0	6	2	0	8	523	126	730	44	179	127	411	78	2181	281	3	1181	676	3984	1524	886	11	0	1483	288	8022	9243	4991	10163	175	6737	336	1067	246	561	0	83	2619	5	129	5	2	0	0	0	9	2	3	5	0	0	6	1	14	3170	353	621	189	465	487	498	4	6409	3611	1134	3830	0	248	2630	485	5	0	0	0	0	0	0	0	0	0	0	0	0	4012	924	34	1945	6142	841	115	27	1301	1333	9872	7	257	342	0	0	17	0	11	0	16	1	0	4	9	102	1	0	1	0	0	4	0	0	858	2322	817	4001	890	141	18	0	0	0	0	0	0	42	0	451	810	101	2254	646	1545	854	574	3	136	51	1121	103	139	55	15	796	1521	780	40	90	25	1049	1304	1005	198	71	890	1318	811	129	115	42	1	133	747	108	1	26	427	1499	101	1075	128	212	597	583	422	462	788	8	93	129	84	181	467	203	125	27	1256	843	0	9	13744	422	106	1553	141	1616	39	499	1	695	511	136	1746	337	2264	420	1150	38	0	170	92	617	58	236	1145	101	443	327	381	625	1325	7	1479	7	0	5	69	112	49	521	142	13	0	1	0	16	33	751	134	0	62	171	2189	53	276	363	1206	232	541	774	3	0	111	48	155	1019	316	4	154	443	9	442	313	452	218	11374	368	62	162	1089	47	1573	851	618	8008	371	121	655	1123	231	329	6	666	989	32	888	1014	357	364	46	1000	448	108	203	330	341	737	92	361	843	1	0	0	0	0	0	402	136	88	531	305	88	5	1	18	7887	562	1858	1771	87	0	6	1	1139	8	0	36	188	0	2000	134	1869	63	362	24	494	0	0	323	1547	35	282	768	6866	568	4	1	1	17	2574	78	29	219	18	91	455	1336	1779	0	525	1	537	267	2	1093	324	2	456	296	1952	428	2	90	310	6110	1125	5	14	614	173	1846	113	410	1933	189	3	5275	191	693	1224	1551	0	499	866	0	199	755	360	1458	1338	563	23	6	525	224	88	2	421	83	342	869	151	9	302	973	251	499	485	694	106	179	143	780	1532	51	34	1	28	1	189	54	181	29	14	1402	2740	1695	407	444	1572	203	28	611	155	765	371	5824	1	355	2705	5	0	0	1	0	2	28	353	35	267	0	176	330	1	0	284	1	1	1	0	9	220	904	399	15	642	214	14	708	242	0	0	174	1467	1	346	501	0	2	78	12	206	24	432	0	109	800	558	872	345	137	424	124	308	127	472	781	334	277	76	1092	605	1491	74	201	20	41	208	4	67	3	586	257	2244	511	319	831	98	57083	1763	3170	1099	151	131	573	438	901	1068	1047	1019	771	230	46	1049	327	674	70	333	437	407	217	4	3515	52	3	2329	1	1479	890	385	512	554	8059	111	140	365	316	1361	637	186	411	144	119	130	39	255	655	181	726	1030	62	118	268	589	1370	102	17	525	700	111	0	2105	234	16	16	172	164	1499	154	304	428	118	184	111	7079	55	126	778	0	8	112	948	1561	656	426	143	195	321	421	927	1	0	8944	1	125	867	652	437	142	74	920	2777	1350	1556	84	0	216	15	330	173	2382	41	263	511	5	3	75	282	6	1080	38	1	108	608	512	16	153	0	589	0	261	93	834	2365	4	95	128	1207	233	372	220	477	289	448	281	569	1245	70	5576	84	5	3	2	231	177	217	36	26	62	183	325	11	26	814	472	419	33	179	1	308	48	518	300	415	0	172	0	11	1037	285	148	127	2972	7	102	1	4916	236	699	1118	1122	735	0	3	0	7	333	42	533	6436	101	0	166	144	15	268	534	15	126	49	112	106	443	1812	83	106	239	2498	146	559	265	53	5296	1041	115	396	388	410	262	184	333	700	52	879	1138	1	0	0	0	0	0	118	0	0	0	0	78	0	6	13	0	21	98	33	71	1	11	54	2	0	130	25	441	52	164	1142	233	76	149	632	166	533	5	148	272	578	1397	318	14	4	246	71	576	4755	409	279	1369	1256	1	2	2	63	819	3795	164	4	358	7	15	2	35	556	441	327	209	656	5	2731	161	58	836	142	141	59	631	304	340	115	153	7602	223	283	706	297	3	240	56	72	485	1363	548	505	374	227	19	1	1522	191	71	2147	1190	250	150	10	409	144	78	52	57	345	585	1450	54	554	876	650	66	75	271	148	29	475	96	137	174	548	127	2689	215	45	1624	10587	399	169	2238	325	17	58	89	1008	806	128	2681	42	851	559	3708	290	3243	266	0	822	173	622	199	667	105	146	165	17	0	2191	1070	1876	583	64	125	96	125	151	647	405	81	834	5444	255	1073	198	1	0	940	868	59	106	60	885	608	543	589	28	234	363	5037	178	483	1236	680	2	2	1	254	260	178	240	321	39	305	143	36	186	0	1809	153	127	135	179	2	81	428	70	136	929	488	239	781	452	217	307	120	19	324	475	32	900	250	260	546	0	4	0	8257	379	39	0	1	3	197	9780	62	3	495	1372	1	58	73	739	102	23	447	9	258	19	66	1008	473	16	98	110	430	926	561	2788	108	365	64	22	644	100	601	12	23	402	48	557	0	99	448	254	610	186	58	820	425	52	230	41	405	0	0	180	7	125	2326	151	120	108	6	410	485	5	338	54	285	4	8	33	119	5871	67	45	14	2993	2377	1657	72	56	35	55	183	7	1	0	432	2	1	75	90	41	12	310	233	231	2	409	308	249	1100	394	206	28	1069	817	1666	57	447	237	19	84	310	82	595	12	342	53	33	204	128	70	590	1469	1177	354	59	1574	253	1330	201	229	26	154	0	42	673	11	345	8	457	7319	0	25	109	15	352	495	679	108	26	54	158	429	140	386	48	615	334	33	648	250	279	33	85	7	735	2152	2126	629	208	3	76	1567	39	126	125	945	874	808	167	1297	2283	1091	117	4	410	243	104	446	275	387	223	21	129	35	28	855	319	6	82	9145	160	47	606	217	146	69	121	909	168	435	444	2727	115	69	227	101	21	142	271	197	465	131	8345	1	516	341	3	0	0	29	1514	88	691	7204	16	154	165	183	51	798	303	2	4	2	20	0	111	500	37	103	0	7	210	33	318	93	1279	244	677	183	825	301	1665	677	1139	1170	603	24	1375	153	387	984	386	1331	1200	71	86	753	48	67	322	439	1806	573	325	563	10	249	30	63	690	1847	199	987	315	50	584	141	120	1632	2350	57	1235	429	345	1418	35	473	82	511	166	1375	764	3	2	464	110	61	57	1783	0	0	842	220	930	152	158	31	263	157	12	493	2046	26	71	190	155	312	270	8559	94	133	66	5691	56	26	36	282	148	193	0	124	583	37	5	30	88	1023	918	1	7993	98	190	360	140	752	0	506	90	1939	2185	55	2554	584	285	46	116	182	330	751	98	313	1487	299	0	987	777	33	569	183	0	0	778	344	93	12	21	173	153	20	274	417	193	9	0	1424	1162	327	5	1746	194	190	37	32	7764	3600	121	50	308	1864	772	70	565	327	75	585	124	274	125	442	0	0	6	277	536	16	53	2369	342	0	340	323	778	331	365	81	24	10	1378	344	1283	610	4	51	535	181	1157	752	14	242	133	642	528	139	0	428	1	5859	11	1502	292	5494	104	399	1004	1714	0	100	57	499	220	256	7	134	56	0	0	424	2	535	308	869	2202	246	1	10241	191	145	170	258	1055	126	19	18	8	1690	447	39	30	30	845	5	766	226	4	3	1181	347	513	3	504	136	704	778	869	2128	628	552	682	139	220	777	180	125	3815	1976	120	113	577	1045	660	64	458	741	341	1592	72	228	162	37	7	38458	1	4	132	319	9599	30	2	0	0	7	1	295	2	164	83	1599	202	191	4	255	1065	2	250	728	50	1443	807	523	1777	2441	229	16	0	20	167	23	167	1380	61	796	437	59	1019	181	1074	0	325	229	19	0	3	20	470	0	148	0	673	5	6	0	1	3	0	1071	2	3	7	230	2	104	5	8316	101	7	15	17	3	70	490	98	249	342	1208	171	610	69	221	360	270	590	500	1096	16	453	534	462	145	173	837	645	0	647	613	1331	73	370	555	149	3	0	0	0	0	306	95	96	235	266	0	0	2	0	0	0	384	169	878	457	1113	150	0	749	313	416	141	106	61	129	582	460	136	0	0	0	35	244	373	392	1284	493	31	463	108	293	342	937	309	295	419	444	279	156	41	158	533	76	157	20	2	17	1	81	6	0	591	123	206	0	0	113	1060	189	0	1278	768	451	322	280	235	624	1223	2	130	1517	832	39	12	422	253	27	4	0	98	136	12262	103	0	3682	0	166	703	219	760	1970	3	26	48	233	72	23	7	72	2	2632	5	905	772	2124	1	0	22	1262	487	1572	153	420	1	56	165	34	85	4	73	116	505	2949	341	0	33	242	515	77	231	1271	137	91	0	0	0	0	1	821	0	4352	269	171	51467	0	7	6	0	0	403	1714	9	0	22	0	67	184	0	214	55	20	862	631	8	1821	195	85	659	860	6	62	796	31	351	12579	316	119	101	494	480	0	1106	151	330	94	266	0	210	73	246	12	40	70	30	147	290	682	98	490	374	2027	155	1638	129	80	28	308	3296	237	498	637	486	813	9	90	10	1117	145	298	162	448	282	1233	356	71	69	90	52	586	69	0	583	706	1529	32	77	759	389	317	110	250	90	78	693	738	80	829	14379	13374	26	199	235	5	564	335	77	1538	44	38	22	2640	3853	134	14	2795	172	277	242	9629	743	1025	1	518	26	318	0	0	6	291	1	195	222	64	261	1090	128	295	17	43	2	0	8	587	0	417	317	344	80	1997	107	0	335	106	948	264	115	0	7	0	0	13	561	0	31	104	1603	616	89	288	169	84	240	300	0	117	136	196	776	5	429	50	286	99	1100	385	13	46	0	54	326	3	1	1	1	0	709	34	92	69	629	1642	88	239	269	762	431	2042	435	814	153	1417	329	4	1178	383	0	14	0	2	9	9	1843	424	99	165	2	345	319	0	0	806	159	161	2	0	931	589	5319	123	5	7	106	3497	1041	317	146	94	108	279	64	1500	163	179	8646	551	584	236	1099	402	241	0	2296	129	153	1067	6796	283	2233	388	232	179	1303	563	9721	12337	757	928	581	0	0	223	658	1	112	0	4	49	82	1463	83	31	30	712	0	153	109	808	261	950	407	39	201	72	937	218	953	271	243	31	654	3	1	13	612	1	1051	622	96	530	409	131	2014	133	1061	1252	706	5508	192	129	9353	16	369	417	1108	2112	1576	4	656	0	3076	413	4284	73	266	196	37	38	300	136	1415	708	652	482	288	2338	272	429	480	556	522	4	12	188	1368	93	15	260	33	7059	1576	6288	205	2472	614	11	1282	31	102	342	82	311	142	288	836	373	54	579	759	0	239	405	20	77	884	87	3590	349	11419	241	140	4383	716	14860	224	461	880	86	198	587	18	1	167	12	2	4	415	76	1	697	1771	11	26	0	23	0	865	23	10146	315	330	16960	33	8	141	37	604	4	35	477	607	17	481	845	75	79	617	864	1836	2517	1	1	184	24117	8775	32	128	371	217	232	330	1054	30	166	693	101	4	9936	740	1378	1629	1096	50	1969	52	264	713	147	48	17	630	600	6	317	182	12	523	3468	34	116	285	1	535	40	7	48	646	601	886	103	4	368	24	2	273	60	388	169	78	203	0	0	0	0	0	0	26	103	1438	115	110	250	45	621	885	0	58	140	2934	901	255	257	2560	446	2219	2	7	765	2958	30	254	12	277	93	75	1784	91	84	154	740	228	36	1182	6	0	0	1	65	328	0	309	7	35	289	406	836	1323	491	11	10	830	23	313	18	0	11	508	124	609	707	1384	3409	1090	1149	5409	137	281	143	580	1719	14	154	99	110	936	139	7407	0	60	71	53	134	1519	4	419	0	20	17	5336	133	25	1	188	2	3	62	513	451	626	49	1242	116	5562	137	452	2748	910	611	2014	3813	894	2	1545	142	359	648	267	648	79	15	6	450	41	1	6	0	1	0	8	106	127	646	592	0	27	898	4	710	196	280	5	1477	516	206	224	104	536	0	4281	0	0	0	0	3	24	142	21	445	66	5412	5	5145	393	625	13	332	61	51	54	424	30	0	4	0	2	804	496	51	193	3139	776	748	309	371	452	90	53	54	326	60	97	357	259	128	233	607	11	3559	816	390	113	849	2	108	86	46	2020	8	119	821	1	139	0	12476	450	17	52	0	0	8960	27	17	510	5	305	1456	264	0	1006	2	2	572	103	171	252	255	1328	3220	487	617	91	0	25	5	0	165	1112	862	318	209	394	1881	50	189	0	1	4313	6148	888	2	194	330	290	723	657	2434	467	0	95	653	368	440	300	431	473	250	2	261	182	488	368	136	495	441	8	27	400	227	0	546	12	275	3422	167	127	567	9	214	1253	142	152	80	43	353	146	193	348	330	71	265	18	152	882	207	22	567	12	40	351	173	1872	53	2080	265	1033	420	318	3403	1029	31	59	118	577	270	354	275	86	570	242	482	50	453	85	1790	219	990	39	0	1218	990	158	143	20447	561	1	144	90	147	386	137	52	304	125	471	171	309	889	227	125	193	189	0	71	290	263	59	590	0	528	2872	326	7268	67	1777	173	1116	0	49	331	146	13	247	372	22	20	4016	172	162	47	1550	2590	130	60	125	798	307	3280	176	222	911	952	39	312	116	44	312	2	23	53	234	498	579	129	3859	362	2824	140	741	8	51	30	79	30	9458	0	85	19	280	1600	1186	0	1	93	554	86	503	15	211	157	992	240	363	1021	265	386	25	339	167	0	381	2000	3	243	141	3530	1863	725	145	327	1008	280	290	792	83	22	158	31	211	309	247	1169	4620	0	143	3093	669	258	356	263	261	70	122	613	131	30	1451	155	2153	38	14	4	35	6	35	430	262	196	10	565	210	1	55	2406	102	3182	142	177	228	974	587	1168	29	175	1443	110	2009	243	172	553	3	820	72	1673	2863	76	124	297	120	1	433	237	500	33	9	356	20	325	814	393	379	6	3273	35	427	2646	1433	2166	44	198	1087	1	1	4	1	575	154	487	1735	0	300	762	1193	23	0	0	511	0	1168	169	2	251	350	1356	27	362	758	45	1653	317	2	1	95	616	212	514	377	0	0	0	0	616	117	12	1	2	1	52	424	113	1327	158	0	638	7	280	569	11	265	0	0	84	3	157	98	21766	759	361	7925	376	3913	5	147	806	102	0	133	1074	398	0	10	5	0	2	91	900	86	1131	1075	905	294	678	541	122	222	306	785	192	7	1024	675	32	352	86	66	140	11	375	673	52	219	5	578	306	153	964	2778	104	1243	3306	127	288	1691	109	4146	187	723	3	347	1	569	29	90	85	520	816	71	34
"SAMN03072569"	157	0	1214	0	7	0	30	0	251	23	40	52	8175	401	298	478	2602	17	171	0	0	0	0	5	9	147	23	43	1467	125	13	86853	90	193	89	26	725	298	68	59	315	98	524	366	917	66	358	28	3	206	316	304	2857	1	0	385	4481	311	117	326	9	144	469	59	56	543	19	4	66	152	877	81	328	92	67	13	345	714	67	105	21	233	53	9	332	215	12	0	13	10	2	0	0	62	140	319	186	84	22	489	1002	205	490	185	553	458	8	298	139	24	564	48	292	24	20	3	508	342	81	3	444	294	146	242	3	112	30	168	59	94	224	8164	0	25	36	104	22	202	96	65	407	145	221	203	137	468	299	90	131	3	78	54	514	17	195	170	345	22	4564	205	232	35	136	333	169	332	135	90	446	100	726	154	12	111	555	975	3531	1715	1574	813	0	5	150	99	116	0	159	5	245	85	3	77	377	265	131	1227	90	163	5	301	1448	298	80	49	108	174	67	757	205	168	210	43	264	104	137	75	191	381	120	510	68	116	33	747	90	879	94	149	39	116	3	5	0	1670	110	31	205	167	127	23	16	56	46	134	207	414	151	84	335	87	533	212	466	1007	191	0	144	242	624	0	0	121	203	358	1346	257	0	120	113	0	0	0	0	0	5	223	50	0	17	1	15	2	0	0	1	130	93	0	36	1	28	0	0	5	179	143	72	2	12	248	617	73	38	30	234	188	60	0	0	697	3	17	23	27	1116	0	157	1278	138	2641	20	30	1111	35	499	91	4	95	752	214	6	426	53	26	126	620	105	354	357	79	1	0	578	125	133	118	136	37	196	586	62	25	53	0	766	492	24	199	336	1	1963	3527	693	21	93	406	1	230	629	271	60	270	294	72	272	0	167	195	176	13	1103	48	145	10	2202	208	1002	357	357	162	108	276	562	132	671	41	0	136	51	1010	72	0	228	287	67	165	4274	1	142	83	6	102	37	654	74	360	0	192	299	0	208	328	890	181	90	1154	674	80	267	6	0	125	502	54	191	283	506	181	135	102	271	19	206	55	60	48	40	18	505	149	483	96	100	66	100	276	810	1	110	3	21	5	181	41	609	137	349	58	49	4	101	84	179	554	87	36	137	97	47	135	140	113	634	65	9171	61	139	7	311	1650	96	670	177	233	87	0	686	53	341	86	2308	68	45	63	8	843	41	581	147	8	57	6183	15	5	263	300	43	205	73	109	493	239	113	52	0	29	58	72	217	54	1124	452	562	330	718	167	4	726	37	1804	143	327	237	449	9	230	119	1126	110	1229	175	136	195	402	1995	84	626	489	248	149	2	234	243	82	63	91	35	732	4	440	98	1495	1	592	6469	1516	576	164	0	74	10	435	63	109	249	137	82	82	149	4228	2108	267	492	57	142	154	1	23	129	565	75	1268	131	295	214	49	514	184	470	100	84	37	68	177	205	597	5	100	5	209	38	664	270	478	52	306	0	83	45	97	738	248	128	207	136	126	14	182	187	124	115	44	1	42	33	387	2	9	84	75	849	1841	106	441	428	365	73	53	464	358	167	61	119	991	356	182	121	480	335	729	1618	169	1196	366	1	18	162	173	5526	1160	483	105	276	70	235	162	542	858	3	1169	1079	171	1122	236	301	155	0	1049	524	252	271	898	4	13	128	206	85	2	53	922	60	7	0	161	789	2364	545	27	412	168	1675	1509	419	618	367	110	3	134	1	1	18	41	107	4870	0	1286	139	66	66	137	2	114	4	3	2	213	4	261	3	265	100	92	94	171	4	61	187	3286	16946	42	54	6303	4935	34	86	433	1092	24	0	226	895	1154	348	698	0	259	8	144	104	439	948	147	68	438	225	279	226	24	130	3	7	0	10	34	67	332	139	1347	380	105	93	104	7	576	0	0	3	8	365	21	93	1	33	221	22	16	20	102	383	103	252	1935	1	366	734	23	0	51	95	31	0	6	24	10	120	0	19	24	3	1	23	0	14	1	20	6	3	0	0	3	0	24	2	1	5	70	46	1067	3	429	22	282	932	966	96	183	90	438	2363	376	28	77	1	2911	73	203	246	620	133	88	153	473	535	35	1830	127	149	384	473	16	325	568	32	264	5721	45	333	405	266	161	113	606	22	158	301	140	312	1	264	20	489	393	666	386	385	608	98	40	241	138	501	126	93	689	459	54	419	204	150	3231	331	41	2	198	203	414	8	164	271	0	305	44	503	679	460	613	213	6446	207	162	2396	832	287	696	166	353	95	171	78	410	456	8	408	1236	0	185	253	8	34	182	181	260	3	25	585	191	19	628	138	277	1326	69	738	176	115	130	215	1369	628	196	91	109	401	281	10	396	294	125	41	98	3795	1322	0	1867	76	133	119	62	17	1016	745	336	424	190	1692	1	2	5	2	136	73	31	307	57	18	18	524	2419	169	202	487	1072	405	791	7	52	1424	52	292	1417	2647	0	24	230	62	58	221	498	2551	5	14	19	489	391	307	368	22	291	464	0	51	564	455	50	44	102	377	281	3	146	112	1906	5159	60	21	29	1284	619	303	1	318	28	31	494	131	284	0	50	136	132	9	2	630	81	266	8529	311	5	7817	540	202	3810	135	7	6348	1336	79	421	37	163	124	1047	314	68	2	7	438	11127	464	106	6	78	176	87	39	197	739	124	152	781	1124	0	337	1593	76	249	55	21	240	3560	17	718	22	218	58	7	92	507	2240	3	21	1	40	117	113	7831	0	150	27	68	52	383	468	451	134	150	63	95	317	363	73	641	378	2	848	207	164	0	704	339	2981	1003	1075	451	58	351	2050	36	359	14	516	268	836	1364	565	12	5	250	88	20	98	1166	1	2	31	51	7	684	0	111	28	92	84	96	2382	113	38	65	417	440	215	1774	69	14	42	40	601	605	73	208	0	506	33	150	401	5741	2366	1290	172	3	117	368	0	323	160	1	1276	682	142	32	32	47	789	284	554	125	0	5571	722	455	641	46	92	740	36	1117	53	8	2	207	475	121	32	149	340	293	177	143	286	241	308	1192	176	146	1208	1033	188	9991	1214	1418	208	124	63	19	20	551	53	629	1531	265	0	170	210	156	1016	70	250	79	65	3233	3542	4	70	154	108	12	240	117	199	2	149	375	3	25	8244	127	275	5	129	128	39	82	125	575	95	0	60	101	47	337	104	335	0	353	276	214	372	78	622	640	1033	6119	765	617	374	207	316	276	159	1297	214	537	545	118	65	41	267	0	508	19	7	435	1589	27	1	756	165	151	2922	1336	208	132	0	134	99	149	105	2469	402	37	178	118	66	27	234	1145	581	57	73	1466	2702	147	65	19	843	294	41	112	617	631	154	2	0	1	41	1615	343	13	5	1384	18	43	29	249	32	24	3	49	0	1669	11	246	61	240	271	224	119	16	95	188	178	513	377	66	1425	366	284	7304	89	238	4	276	58	45	0	645	1593	3392	37	1	0	4	222	2	1271	347	1286	0	248	1562	109	950	511	0	6	1905	1220	1845	1487	69	221	1	392	87	66	39	495	263	76	69	32	0	0	0	1	24	63	522	427	25	507	1226	136	190	14	137	219	21	7707	126	45	762	120	178	781	118	99	188	111	50	596	0	57	181	12	71	1	660	139	12	80	97	580	419	890	720	197	446	155	334	22	1334	93	108	286	54	56	248	290	1269	2	5784	1107	174	33	609	39	268	90	227	61	116	938	61	85	40	189	281	107	88	732	41	916	40	671	1098	1	97	57	644	755	184	319	331	2	910	46	3004	1	207	293	325	324	108	62	192	320	137	435	13466	3655	1432	25	247	0	9	183	1	118	452	75	101	132	879	681	144	55	133	317	38	11	0	2124	1	44	0	238	6494	75	8	1018	1	1	572	0	330	113	210	328	53	2186	0	3027	14	32	174	3	4992	21	17	3772	101	1050	12	1214	132	197	39	276	2080	581	139	54	0	115	394	28	141	120	24	253	161	279	1	1269	3	215	20	53	148	2355	18	191	30	78	447	2	62	1249	362	104	2415	54	1392	805	203	198	147	283	988	8	165	733	15	1324	69	14	248	1066	1	0	0	293	191	67	32	9	9	6	381	277	329	25	243	0	3	2367	39	9137	55	635	1397	116	1103	60	46	49	357	24	110	502	161	1	162	214	290	167	111	3356	131	2	887	816	73	14	355	43	68	245	106	84	466	85	0	19	150	0	15	77	264	303	14	104	93	72	349	51	169	188	8	25	55	121	9	192	1	43	269	10	0	1588	284	31	279	1834	360	1532	58	45	300	127	147	34	450	2714	0	43	197	0	1	396	841	1085	0	377	67	108	1111	226	10176	377	127	136	705	582	125	235	1257	161	18	60	41	39	181	3	1	116	296	63	6	520	4533	903	28	167	1743	62	254	69	64	163	8	152	257	331	3322	483	154	203	1181	125	0	6	1675	561	5361	136	419	1849	0	411	19	192	443	12	952	168	56	232	42	66	601	253	209	16	955	7	169	1113	6	1037	370	57	63	778	80	11	53	1021	34	82	100	182	63	626	59	348	1271	133	0	15	6	80	713	67	289	1105	815	1	221	0	157	37	115	263	0	0	3	218	0	0	0	4480	397	575	141	803	754	346	445	364	0	0	98	55	79	47	54	97	80	0	529	57	498	109	0	1821	205	415	261	1	130	336	117	48	818	0	1	472	50	466	349	35	0	28	119	181	177	217	149	84	266	0	1094	89	0	2	7	181	214	830	854	1113	0	351	311	1	645	272	198	33	18	30	3086	30	131	10	1	376	0	72	157	119	600	305	117	169	187	18	27	8	730	164	53	1	59	955	261	619	177	1303	306	195	100	239	1	331	365	72	432	784	1309	2	2066	327	150	2419	660	618	47	94	7	180	27	359	142	282	8	0	321	128	290	1724	9	0	13	645	118	45	151	675	3	58	633	2486	783	39	53	36	334	222	1165	184	13	345	1570	559	0	0	0	0	266	304	1001	50	569	3055	184	647	1144	947	123	88	704	18	422	225	480	190	449	342	1810	23	877	357	311	446	2	8	648	331	74	125	187	225	217	6920	5892	63	0	579	90	130	4	5	177	41	282	48	1945	376	22259	517	983	737	130	90	132	460	201	93	0	112	340	150	4	44	584	0	111	161	37	113	127	213	61	71	25	436	120	508	52	51	91	220	824	269	155	167	507	559	554	172	135	17	131	70	52	133	10	25	241	222	268	140	476	239	610	6	36	20	958	268	823	363	93	0	0	17	124	254	161	128	248	367	9	349	653	729	475	450	172	579	228	68	313	71	1056	106	703	248	17	150	139	221	584	271	1453	1890	71	632	214	1	121	90	18	2	57	460	77	192	72	83	295	210	2	121	1	88	108	159	19	0	34	84	30	144	176	841	174	76	92	84	171	34	38	47	0	1	0	6272	551	1477	258	92	449	0	0	14	0	1	0	203	898	933	134	298	149	51	348	293	72	180	193	66	108	103	348	39	290	25	376	1462	339	768	8	1	264	156	672	1464	459	125	440	28	72	38	804	75	630	138	196	703	131	1508	54	230	385	323	717	328	1545	317	74	252	556	95	1296	331	45	159	96	56	94	6374	22	2	573	1272	138	117	223	270	0	340	222	58	276	88	9992	259	58	92	357	192	344	1	290	52	1	4215	225	15	796	144	106	212	665	120	10	172	560	244	2125	2	783	5	1	674	2	1873	72	207	303	1	43	261	186	675	453	496	1194	373	168	0	91	1	100	103	219	3	272	50	87	56	323	970	5	5	129	13	294	0	101	397	153	132	2769	2106	1236	532	400	703	0	67	157	518	66	481	35	0	172	2863	12	15	0	16	1372	3127	1450	1720	175	521	116	10587	463	402	403	232	30	0	0	1	0	125	12	474	381	173	402	482	2	13	21	35	6	1	0	21	126	23	607	781	201	55	1129	0	0	3	76	277	277	31	1	103	281	832	223	562	309	581	278	319	455	134	218	34	385	672	57	125	10	205	413	21	256	52	1182	384	91	148	108	22	23	36	82	81	256	279	108	16	714	355	26	2	169	16	3128	123	253	94	69	94	205	207	21	0	0	159	576	11	200	77	551	556	866	34	0	31	0	12	153	76	236	70	1	57	86	482	2905	185	539	1	0	86	74	1215	30	92	108	10	54	212	23	50	360	430	4	54	0	2	23	126	145	4938	0	1	1	916	306	44	0	6	104	47	1	2	97	1190	15	85	14	2327	60	8	24	101	7	408	11	446	102	465	452	0	1437	29	584	310	10	0	497	110	22	161	50	28	119	6301	104	239	161	169	204	949	273	80	187	52	280	61	0	902	2	0	35	42	2040	364	64	88	68	566	384	135	155	61	80	1670	1040	197	152	146	19	80	186	276	7	141	335	102	54	24	7023	215	3088	528	103	201	2	62	170	51	54	775	135	227	150	21	86	608	662	55	14	51	47	1455	582	399	1126	866	319	279	56	88	244	292	3821	372	1657	1390	514	70	561	297	37	544	698	113	311	334	148	57	384	410	192	148	8	89	279	129	2212	83	26	54	37	455	2149	310	464	136	7185	86	396	138	282	47	49	71	2	146	40	470	0	4	1	689	33	509	232	54	18	734	28	693	19	48	53	105	234	1502	778	16	0	2	68	417	46	616	1	229	50	144	194	0	12	79	490	1	21	55	45	836	183	76	246	118	14	16	652	40	4	461	1	116	23	542	117	157	129	81	183	108	90	243	207	6	629	503	520	16	186	570	469	183	69	310	103	1036	131	214	10	995	21	281	24	64	42	4965	55	9959	1675	131	18	51	29	61	2714	3432	670	555	158	27	186	347	180	233	1953	17	218	1641	29	1	7	809	381	104	58	407	352	21	680	63	914	16	160	509	242	936	47	99	101	128	50	420	24	1	22	942	142	19	405	3059	322	0	65	462	279	613	66	0	10	326	296	243	133	81	14	35	3009	262	1112	60	5448	6	90	46	480	0	195	71	148	111	394	7	0	247	349	58	78	178	744	786	345	272	7696	267	50	2578	1645	923	758	26	5	326	1529	619	0	192	114	0	625	1	560	410	8	2	40	107	10	176	2	134	1	9	6	16	194	721	205	536	221	0	4	478	2	107	238	1223	57	367	857	65	2	255	21	223	414	181	98	8	0	3	1198	4	53	324	47	403	144	118	40	0	1	0	1	710	186	9	27	74	414	13	272	10	597	573	16	1713	105	46	14	57	4538	52	270	360	127	334	43	189	6	5585	0	0	75	61	72	48	24	76	820	77	20	39	1384	287	129	464	419	100	230	12	7	2202	282	49	74	135	5	211	286	41	150	35	1106	182	333	107	125	135	158	1113	2	171	428	755	5	1	1131	35	8	3265	1	122	4	0	408	0	358	156	70	704	0	1	5	175	58	455	584	4940	373	2	7147	119	0	1	1	0	311	0	2076	1900	686	715	21	131	121	159	1658	6242	104	1104	0	0	432	1337	291	187	62	671	121	3	0	19	0	416	6	1010	386	5	12	16	9	15	93	60	3880	839	1226	0	151	635	90	21	509	90	93	9	857	379	24	921	1009	186	3342	8	69	331	12	0	71	3336	31	0	103	8	135	75	26	178	3058	10	1034	168	410	327	153	77	194	52	891	0	0	0	273	57	1849	11	242	157	82	27	3052	319	489	1	165	457	0	12	328	48	409	25	9	97	235	102	13	23	8477	5	43	58	1450	145	81	171	81	1212	756	910	3806	762	625	492	240	1328	12947	492	3556	20	50	43	398	135	200	4771	64	17	9063	1	264	28	207	353	80	198	36	346	111	471	978	5	335	557	79	259	94	172	149	777	633	215	110	131	99	82	388	219	6	214	104	119	51	195	143	147	710	13918	177	225	148	192	12	995	18	87	39	55	94	1784	40	573	137	2	1862	305	396	258	3	348	27	160	61	4019	1061	222	602	11	1679	4	31	249	377	0	97	191	179	1511	108	15	639	118	31	1	44	918	319	671	26	85	121	2266	297	29	437	121	1101	7	4	64	164	70	449	164	69	541	87	0	0	26	16	77	268	1093	339	62	4	1665	44	516	64	1	191	18	29	5	70	206	1	0	454	47	257	11	307	58	388	328	108	27	869	65	92	289	89	21	51	499	1178	89	128	377	369	287	14	386	92	869	67	26	28	26	365	608	432	186	0	415	591	176	246	120	131	432	145	472	139	131	1	4	86	276	218	2	29	21	42	4	649	14	51	36	1	5	1629	1	9	46	14	115	179	44	29	2	454	456	153	2	32	9	0	0	88	17	22	2	0	370	92	57	0	354	5	0	162	2	0	0	2	0	13	0	0	0	0	2	140	0	61	65	140	89	14	170	0	0	0	0	0	1	2	0	2	462	71	866	79	15	9	49	115	231	117	3	18	47	223	33	581	237	50	1044	1	88	0	0	372	89	108	831	269	128	43	167	53	172	94	3342	13	2977	94	673	872	70	0	1	323	16	39	421	0	113	360	2558	12	45	92	31	114	80	127	154	323	1	641	603	101	107	66	242	1379	699	67	289	151	14	220	2183	188	124	883	74	126	98	85	58	3559	65	430	211	445	0	1	0	47	0	216	48	728	149	696	89	39	24	1604	124	187	1	1150	57	175	49	62	2146	15	3324	172	4308	1122	84	907	2	21	265	216	835	32	30	42	1023	307	128	314	794	72	123	289	760	260	31	462	1112	2288	753	677	145	1235	60	208	242	113	429	14	2	16	3	109	47	261	36	0	0	0	32	127	0	289	189	250	705	617	385	65	895	199	315	246	437	5	231	268	64	25	62	30	1121	29	27	78	23	294	58	111	12	4	245	3	67	3080	20720	32	633	1056	114	2	1362	264	831	1212	398	1	172	178	0	278	4	1226	102	196	2	0	152	104	322	108	138	279	178	86	135	156	899	321	25	332	306	4	92	4127	595	29	35	374	2	1	57	200	827	735	261	125	81	5882	3764	35	864	464	4	4171	133	36	0	0	0	0	208	449	14	51	162	39	1678	96	600	43	26	53	289	1326	416	125	1	19	91	94	1132	53	525	54	477	1	149	64	0	93	143	216	3	123	358	10	178	258	69	101	217	86	395	56	2	31	168	1192	859	365	4	18	213	10	28	393	496	748	197	2234	105	91	389	15	374	22	66	70	453	323	10	96	514	532	1689	12	5	0	151	1619	330	1	10	587	988	77	170	0	287	727	270	0	0	0	393	307	20	191	1484	108	2560	57	8	173	0	384	56	1290	387	2338	4051	0	83	1411	786	0	0	198	2391	1506	228	575	0	53	361	269	165	185	5	7	46	189	1	19	8	0	1	174	372	417	399	736	1064	536	192	74	567	463	124	1014	270	70	0	22	137	262	2964	1117	62	427	354	41	121	752	86	26	146	50	114	99	165	105	130	206	1348	4	128	4	53	326	242	50	389	108	10	37	292	362	987	16	35	257	694	91	423	29	254	3	0	82	207	2	5	225	0	6	165	610	10	923	345	175	47	275	178	14	291	227	118	79	16	1814	1111	80	236	178	634	42	66	185	41	78	207	560	6323	0	1	0	1428	25	24	103	271	674	455	20	104	188	126	113	3428	42	153	238	2	10	459	22	243	158	1	11	1463	790	109	1674	879	555	1175	3	17	2222	32	7421	2014	885	256	0	0	0	3	49	0	0	432	140	40	24	216	400	265	166	412	1618	16	45	1314	105	239	365	670	192	1124	106	296	213	219	377	0	123	251	106	487	10	222	163	43	948	329	126	96	446	37	99	578	123	158	127	31	1774	886	83	3064	36	176	253	31	142	28	86	497	271	406	243	329	712	1270	0	310	154	394	82	315	214	409	3	7553	1	0	0	6	1	93	2	2	1	0	1	2306	53	480	185	135	244	1	172	268	55	54	986	47	145	0	0	0	0	1207	256	126	401	35	899	121	417	62	839	178	4	66	0	90	684	21	174	356	69	296	67	49	41	263	121	226	920	19	79	1063	0	282	50	432	0	16	112	331	179	31	8	454	299	32	213	64	3	17	577	178	290	0	305	111	248	639	181	172	90	168	359	921	2	321	929	57	24	30	52	1	4	674	51	11	209	114	46	1215	182	18	69	258	714	112	1436	861	770	5	0	69	450	182	60	189	37	1	32	730	636	68	59	80	444	392	621	99	7	80	44	72	140	1141	136	61	459	40	40	236	125	252	699	887	39	149	499	567	613	93	253	202	1119	1146	276	105	3006	4	84	8	81	125	2	374	310	333	5	517	147	254	0	123	3	33	2555	705	185	972	39	187	255	3	13018	14166	2570	138	110	97	183	870	1724	486	4502	75	39	310	115	8	3	14	1	2208	306	0	1	2	89	7	1	0	451	292	62	8	35	21	895	49	454	0	5	55	316	207	4	43	238	38	20694	90	1339	239	1572	122	0	1	880	56	37	1	377	1	0	1	10	52	93	0	372	1	11	375	107	230	3	1	2	6	0	7	20	379	34	329	193	113	412	336	16	0	96	303	16	18	472	2	338	571	0	0	82	2	1565	156	3	12	20	13	328	60	146	27	0	2070	175	74	3	0	245	19	500	133	160	77	1483	731	43	98	199	2670	539	98	170	1	1173	289	0	306	547	168	78	437	155	617	57	2718	39	303	152	337	352	331	279	98	1661	13	1327	423	2	14	2	0	0	126	529	104	1099	176	475	0	1537	308	0	0	54	279	8453	1664	598	2573	87	0	74	69	686	91	1126	185	14	63	47	34	140	6483	1924	182	243	347	34	2	523	40	1640	21	349	1891	64	1	146	21	932	283	331	1703	1036	79	38	224	210	262	195	467	138	95	118	13	212	456	159	0	17	391	35	162	63	409	363	174	149	114	500	33	143	157	0	85	338	3683	232	803	1069	74	1562	526	35	501	15	6464	71	328	32	471	7	93	68	707	353	27	175	167	246	38	40	17	42	174	233	280	109	38	4	659	1437	58	28	1736	59	143	63	805	2	680	1	31	157	4	40	99	191	96	454	43	67	2727	61	76	3	16	2	45	286	175	109	153	91	387	42	497	209	667	25	70	614	15	1897	23	131	186	41	885	842	3323	140	1	135	13	140	337	25	78	100	1475	101	596	6319	92	187	80	47	142	107	365	228	95	138	309	53	0	29	1111	327	935	701	152	39	278	10	12	4402	6156	61	27	4412	452	827	3768	69	19	7000	211	60	151	246	0	23	377	356	249	6077	87	49	348	61	36	5694	0	0	11	32	14	153	361	9	368	1	340	18	3651	685	31	391	658	0	217	2897	370	463	365	329	204	627	73	4	7	16	601	498	1420	3	68	0	1218	328	334	631	98	7013	29	6108	538	86	408	23	352	645	1133	0	610	441	627	298	161	4371	14	18	82	32	52	546	961	18	332	79	10	181	82	0	176	164	447	69	7	111	42	1	57	21	309	2	28	22633	28	26	46	651	1204	454	267	90	5	0	543	43	12	313	601	4491	7265	302	477	1	110	1	993	33	106	80	409	579	52	1368	219	75	453	941	1086	76	4	462	282	206	65	1	1403	290	1206	2797	49	23	33	93	94	195	551	722	408	846	0	0	916	200	369	165	8	116	20152	61	87	273	0	14	336	122	296	138	2895	9	333	1024	72	17	0	413	352	76	5332	469	325	333	308	33	77	560	0	0	0	0	0	0	0	438	387	1	117	203	977	250	7	90	0	40	2	0	162	0	0	0	0	0	395	41	659	353	440	50	1801	126	174	479	168	112	82	0	0	261	146	206	524	2323	1362	517	384	2416	55	318	300	83	23	29	340	73	45	73	849	801	1513	218	1365	194	404	117	2040	3	2	18	35	137	154	910	848	48	2315	76	256	587	71	32	64	7	6	83	20	0	227	1312	546	84	667	159	103	0	0	0	0	47	27	17	5	134	66	94	64	1996	70	5	170	99	569	454	161	104	106	0	7	319	0	895	0	8143	740	0	5	227	37	57	205	61	604	394	1	7	245	1	165	391	5450	136	293	134	397	807	453	259	448	218	163	24	83	74	5215	114	122	132	8319	69	288	6	79	352	11	229	0	131	42	327	540	14	354	0	784	139	0	8	570	1987	0	0	4	186	41	109	780	4501	7	0	0	4	108	22	186	1	0	1300	19	285	151	595	722	32	53	288	0	0	1518	17	401	0	2	1	1262	22	202	95	1401	277	152	154	0	2	981	1031	4488	178	10	154	10	2	53	0	0	0	321	308	4925	6	58	238	93	304	188	195	1	0	120	0	0	529	61	38	109	747	662	2	0	51	132	670	0	18	82	161	254	1	121	1391	12	125	46	10	20	241	426	42	454	738	2523	70	1479	1281	281	51	97	1023	3	80	254	65	432	374	0	681	1086	120	105	809	983	342	51	167	70	28	379	56	23	276	104	82	414	2217	643	182	115	65	90	18	149	271	162	377	68	0	110	526	206	285	188	223	599	803	10	366	148	28	178	389	52	190	98	256	4	32	37	15	6	21	0	159	130	644	110	491	86	173	239	470	2	27	543	204	20	1	35	0	2	1789	3313	10	36	538	23	197	168	89	100	707	568	75	346	21	847	253	0	2536	39	205	233	72	0	0	0	0	0	0	1	0	0	0	0	0	0	0	0	0	701	22	2	49	165	0	146	29	220	130	22	68	96	741	160	21	387	2	6	0	18	37	1	1116	298	1238	424	0	580	892	184	298	59	26	41	278	417	154	660	220	3272	179	29	2613	61	333	5596	53	0	58	82	0	330	959	461	299	8	624	6	993	217	66	378	185	282	287	77	9	3	97	193	0	5044	5037	117	323	33	276	170	317	262	80	0	0	23	35	472	50	0	0	593	93	0	107	77	162	75	12	129	135	393	150	36	21	76	310	22	513	224	85	475	33	1167	24	47	4	0	460	611	80	218	673	252	113	103	274	540	2	292	53	2	571	198	334	145	23	103	17	0	219	116	1707	337	2735	1337	54	218	1093	353	895	225	1040	1	845	270	580	5275	179	1942	35	703	79	607	0	42	8	7	22	175	0	496	38	105	524	24	48	5	43	36	227	237	282	1485	82	316	765	94	258	8	33	36	42	3933	96	60	1	303	110	169	80	700	8	33	1086	157	1	2	6	10	404	211	332	211	670	176	434	43	131	62	50	24	32	262	47	123	426	13	195	1403	78	473	196	36	161	239	38	523	123	78	174	85	32	0	14	267	98	1793	79	44	328	84	69	58	12	31	381	96	494	104	451	50	672	317	81	14	23	160	5	1	34	138	787	106	32	23	221	132	427	82	81	1015	146	52	4	631	316	445	1	93	552	691	64	38	219	1859	44	3	38	42	4454	2181	204	348	196	128	18	812	13	28	48	1882	98	75	519	12	28	0	54	53	0	82	120	12	1016	3320	73	1515	261	628	0	115	178	775	96	1	13	0	26	186	890	1	1061	1200	532	151	3	0	667	54	426	0	18	93	112	462	509	3929	749	63	673	252	6	92	0	251	56	179	0	119	45	8	316	8	56	409	135	1102	1114	398	72	48	2357	328	8	52	882	38	441	491	145	328	37	18	31	0	3	25	966	15	6	68	444	392	109	290	2860	47	0	146	918	0	2175	135	308	2172	874	8	343	49	54	67	168	9	1	156	61	18	48	266	39	484	253	296	203	175	0	1072	379	0	0	466	285	134	99	83	196	363	619	272	128	205	12	284	722	1597	141	196	53	920	704	964	0	129	69	123	240	198	155	55	118	2402	26	5	2	0	1	6	0	20	135	972	1355	248	139	52	665	3779	480	4268	4	37	269	0	0	33	0	119	200	20	0	0	2	593	346	646	1	0	129	931	16	110	136	442	213	70	260	195	25	360	68	458	63	473	577	208	98	975	270	149	941	13	13	1334	31	31	149	821	9	1324	448	412	291	3	157	301	60	67	490	100	59	28	178	0	197	754	203	21	369	617	60	53	187	208	1175	9	494	175	856	0	1	285	7837	37	0	0	0	46	0	240	789	358	1737	58	698	993	98	99	562	13	221	1	3	106	2874	605	78	245	63	1107	313	2	129	624	32	128	539	433	771	44	327	35	3	13	1499	5509	6636	7214	1606	11	6362	140	251	246	82	4852	7778	984	53	1545	699	1530	0	9	258	468	490	189	877	5810	71	0	0	0	59	9	363	1146	6	171	1	83	333	57	1778	274	108	28	264	568	321	16	265	18	93	63	78	1009	743	0	815	155	351	76	0	166	0	1640	0	1	301	153	200	318	32	280	11	177	2117	1501	78	85	1	3178	167	169	335	943	874	143	92	121	82	1642	90	574	734	1060	257	147	2865	77	185	1	75	128	172	1	171	8	1571	988	574	56	4440	165	1	13	7	0	0	1	0	211	3	36	1135	157	576	147	121	1260	173	124	246	129	39	58	929	2	173	56	382	290	16	17	40	201	11	360	467	17	164	32	70	152	22	24	67	248	1221	71	152	191	140	84	1246	328	21	327	451	252	40	33	130	286	0	154	1148	100	185	16	0	14	73	764	104	47	95	8	84	175	59	1032	4	525	539	106	207	354	42	93	875	750	22	364	238	51	2070	263	129	2	7041	6513	1204	0	13	52	148	333	561	12	68	718	131	42	315	2	5	99	118	450	2	50	48	386	32	32	271	78	0	888	647	602	916	116	1305	118	429	47	301	6	19	3	2	0	932	200	19	1310	2736	485	5238	13	101	1687	852	37	527	4681	117	364	212	462	400	67	1089	1156	9	1192	107	4855	463	135	885	85	1355	536	4	3	77	57	868	1	1082	36	415	0	745	288	54	310	14003	69	1546	238	64	0	1	0	0	0	168	42	0	2	356	78	698	7	7	606	2	152	32	132	778	0	505	902	156	226	21	0	0	15	738	1	103	17	18	1926	235	99	72	119	330	122	41	91	3476	252	6	63	813	945	197	1035	257	206	40	24	176	6	841	632	152	0	3138	136	62	315	47	464	26	70	652	77	748	545	593	232	0	571	4	476	32	242	13	76	287	188	1238	404	181	11	47	442	313	23	78	47	96	407	2613	13	30	1335	480	1	56	60	3	72	124	274	128	935	28	713	26	202	32	0	0	423	38	11	17	42	29	3	0	13	253	14	104	0	2191	5	145	18	24	7	990	708	84	441	112	50	63	40	46	125	663	140	96	352	24	169	940	463	44	572	0	48	907	0	0	0	150	3	139	88	63	340	209	407	92	177	164	360	1149	1816	18	34	1	1019	503	6747	102	13	4871	314	124	56	26	55	8203	405	381	10	358	153	1240	45	0	130	49	326	6	285	120	197	487	189	125	98	66	11	1169	25	2857	155	100	2	185	54	0	0	0	1950	99	166	324	103	3	0	1578	18	72	0	752	1106	348	409	283	57	1	0	1	1	0	1	26	94	44	432	8	53	97	6	120	3715	5	36	242	2	61	0	146	530	0	151	218	9	595	28	576	0	42	0	0	1271	4997	648	38	45	237	0	334	475	94	976	201	184	61	364	120	0	1	49	42	3	0	0	0	238	26	53	0	12	4	6	133	69	83	517	967	1800	1	54	14	441	916	175	59	240	30	83	1100	47	79	65	2530	1277	68	221	11	78	40	229	926	69	372	282	525	8	135	546	41	396	61	107	71	104	158	28	0	0	0	0	228	61	196	138	22	26	35	2101	42	77	0	49	5	944	259	14	245	90	36	286	16	9	333	4517	74	1	794	49	2	216	110	2784	124	1	209	605	412	4411	275	122	125	405	48	100	17	1239	184	1087	1146	20	504	203	594	1308	2956	233	51	0	62	14	104	3069	150	1630	1810	102	70	7	10	925	94	8	3232	24	1058	1737	256	328	115	28	576	1447	39	399	457	351	70	816	25	72	9	46	74	148	1594	0	291	5665	40	6	215	125	599	143	122	91	102	393	91	1033	88	695	170	5	19	2	584	506	4	158	52	455	88	80	880	42	3	525	22	257	1563	150	2794	47	25	186	3	99	732	1563	310	575	134	2114	150	149	342	316	436	15	19	533	330	750	259	93	88	310	24	4	12	52	356	637	58	137	7	23	5642	289	111	67	246	10	0	140	13	1274	161	158	126	69	66	553	72	9	165	138	1054	1019	190	1401	138	30	50	370	382	471	413	24	11	434	7709	3	71	763	8221	383	0	1	786	228	259	105	746	1913	560	33	841	196	4667	111	2	0	3	214	8518	1153	229	22	269	41	267	52	165	92	225	0	130	93	29	513	262	1	198	95	375	5	2908	383	829	0	0	601	177	293	1314	1077	2944	301	531	279	583	42	102	257	62	100	241	1258	220	136	13	69	1107	45	133	0	203	1018	47	133	256	221	403	51	52	5	318	5066	271	298	5	445	281	8	1299	162	25	179	16	253	0	2543	200	734	147	812	92	611	203	20	34	132	57	251	161	227	53	24	22	680	0	1918	25	779	39	123	2	145	0	68	956	293	339	112	619	377	4511	32	27	10	364	380	103	130	55	985	110	77	29	888	90	259	1603	852	419	31	264	333	354	0	68	241	308	308	128	254	4	649	21	149	59	41	68	1	20	81	340	343	86	384	646	619	0	790	72	644	64	401	0	160	138	4	1390	320	151	314	171	532	76	181	2395	602	470	418	908	272	67	1795	800	89	573	448	242	116	446	380	599	230	271	119	1424	9950	239	105	0	0	0	46	67	24849	553	379	147	1289	59	333	362	0	24	546	1894	1380	6	319	654	257	102	14	278	162	16	260	40	14	0	0	0	0	0	0	0	107	529	76	245	1	3	50	1	1013	847	95	0	16	545	17	16	542	139	865	0	5	89	7490	0	99	2433	957	3362	24	95	298	2642	923	563	9244	1750	466	4	312	343	122	141	303	17	505	83	104	181	396	11	40	336	713	35	5656	833	310	57	208	4	25	153	347	132	292	44	220	142	0	1003	257	1041	215	146	121	775	184	151	1081	454	189	609	102	164	8	6893	86	1011	405	241	179	36	211	5	2	636	47	1560	465	48	133	258	414	90	58	2398	330	242	45812	442	371	0	258	249	391	1883	203	50	4954	66	29	0	212	1960	29	156	678	93	815	273	105	0	47	520	4	0	2684	365	199	82	1191	183	127	482	217	517	166	7	192	1421	51	851	272	87	532	2	84	658	1014	12363	888	106	63	556	1180	614	1090	48	1372	544	1140	94	34	95	424	551	55	573	638	136	97	72	263	76	2	120	57	0	419	2	17	656	913	112	41	852	221	108	492	254	192	66	16	118	30	11	440	294	2	129	275	11	141	140	68	7	177	1	83	9	286	48	0	0	0	2	2	1	55	359	700	59	36	0	0	1	9	169	351	1139	292	827	338	116	1082	1	5	104	186	892	84	0	1576	3602	489	126	443	85	222	562	46	43	229	165	548	66	13786	49	783	98	13	97	49	335	936	1	4	428	2	81	312	20	128	209	46	0	3	56	45	955	884	182	84	1	116	98	6	6	181	125	54	3737	60	8	576	115	416	39	887	253	0	342	110	1598	0	0	0	0	0	0	22	625	307	334	2599	2376	0	197	615	145	275	59	194	918	711	135	165	49	1823	152	5	0	0	0	620	16	45	294	1139	260	63	258	132	86	190	0	70	523	1975	1	6257	30	1162	214	128	540	138	719	197	73	182	24	0	11	158	363	571	44	403	43	432	204	122	150	157	131	294	453	40	19	155	69	191	911	0	0	12	987	483	178	218	6	27	362	64	155	157	99	558	633	203	551	1172	114	1018	153	86	196	468	181	553	1161	90	91	52	112	6	3	11	153	35	69	127	227	3513	1656	6	569	23	588	401	3	73	834	226	0	1	0	0	0	0	0	0	318	230	1548	209	812	373	109	480	43	691	285	34	40	0	228	1	933	14	543	11	14	2180	44	79	168	545	856	2109	1	54	177	602	530	3	1	109	392	292	298	691	69	637	655	101	96	2	206	29	0	844	505	126	39	63	49	95	681	47	1486	158	75	171	4938	309	3633	313	365	13	116	197	94	1475	336	49	1	895	388	129	2670	118	2	147	11	552	14	1188	95	447	7776	102	287	1518	276	29	335	91	1393	798	60	64	60	182	3883	456	2890	117	174	143	7	192	2934	65	218	1789	727	395	326	302	294	160	5744	14177	553	933	446	1002	49	7982	436	487	273	513	598	8326	59	70	399	2517	657	107	0	1521	2477	1246	74	190	2186	459	699	264	6	405	79	1211	165	618	717	61	1407	755	129	1719	1186	494	529	850	186	157	10	931	0	341	7	150	141	4047	123	51	488	1372	1792	132	393	11	200	1	5	1170	2215	0	18	155	93	7	2359	23	91	1	0	1	0	0	0	1088	2	32	85	0	0	0	1	0	0	629	0	0	478	0	387	160	0	869	165	616	232	44	0	1	27	0	33	71	21	14	63	20	4	213	631	113	204	498	1269	500	0	250	324	0	31	11	247	43	2	1	1	0	627	7	17	339	75	347	164	2	0	0	0	1066	135	0	588	49	16	208	253	82	1001	0	0	0	0	477	2	0	110	21	0	0	0	0	1281	25	3	0	1591	58	2	39	22	633	0	2	2	226	19	0	32	5	478	1744	1216	294	63	0	0	0	0	0	0	0	0	0	222	0	51	8748	300	3	0	0	1	0	2	107	48	178	160	5	0	2	0	1	0	399	57	395	0	113	475	6	0	1	0	0	0	0	0	2	0	5	0	0	2	841	1103	123	68	344	230	112	4850	6	0	0	3027	4	581	0	339	0	1	17	351	0	2	8	1216	8	0	0	249	480	1	2	94	14	32	9495	1	21	129	2	7647	0	1	0	1691	6853	2029	611	552	1335	0	33	237	87	91	1	107	2698	583	34	32	16	418	52	409	0	35	36	4685	512	546	278	64	266	870	71	209	584	27	45	75	396	2	99	1	1	399	10	143	882	45	0	242	1059	21	1	42	98	410	29	3	41	46	326	6	98	5472	192	308	234	87	411	70	9	31	17	2422	38	118	3569	309	239	98	147	18	70	134	442	68	767	165	3572	209	5260	380	158	18	13	161	1396	3650	208	30	17	36	2	593	51	41	4	45	6592	556	419	6	62	72	6	232	58	31	613	1337	90	91	1334	0	6992	95	76	108	104	0	11	93	346	1364	1552	20	1076	1860	664	0	3367	94	419	35	169	25	328	125	3	259	0	3135	1	90	3776	191	1937	244	0	3	16	247	293	88	250	2	1	0	374	447	10	44	144	41	255	0	371	409	534	31	14759	33	5123	3207	185	5	214	5	0	0	697	8220	248	21	0	21	62	448	312	274	0	0	0	3	171	360	14	287	118	124	31	57	5	222	284	35	0	576	0	60	407	1434	26	123	414	94	204	365	93	7	23	499	40	442	1783	5	708	18	10	60	59	893	621	15	216	141	578	22	261	18	77	122	878	173	12	0	1783	20	401	368	35	193	239	3031	87	199	612	0	1	42	50	657	1	102	234	1065	32	161	11	136	1	6	641	4	0	27	227	45	111	4	0	5	67	0	1	0	1	7	10	2	224	60	192	0	19	107	20	1	40	8	0	390	2407	12	48	12	0	8	46	282	509	15	341	3	3	5	0	56	1486	0	16	69	80	369	2	0	0	180	2	73006	22167	0	29	19946	57931	0	1227	1	0	4189	0	25	0	63	30960	0	4623	0	621954	1650	51	773	1672	1	216	448	143	80	0	89	150	1126	215	155	0	116	28	41	145	192	117	6535	123	313	315	242	265	403	4	108	528	8	3554	0	155	4435	26	707	81	384	67	63	29	177	1410	328	116	436	49	592	454	103	735	97	121	3	4	51	64	8	1	6	31	0	18	103	1	0	0	2	16	614	375	408	171	0	37	23	116	11897	2390	203	7760	328	2	181	257	80	350	6	31	0	369	260	13	14	215	66	221	401	0	0	1	1	0	0	0	45	0	1	2	0	0	2	0	0	5	49	1	0	0	0	0	1	0	4	1	70	0	0	3	61	98	0	0	245	0	0	0	4	5	1	0	0	33	0	5	0	0	0	14	2	0	0	0	0	0	2	0	2	25	0	221	2	844	17	342	0	0	0	150	3	0	1	221	0	0	6	2	0	0	1	0	0	2	0	2	0	0	1	0	1	0	0	61	3	37	0	0	0	2	198	10	0	0	0	0	0	101	0	0	87	0	0	0	0	866	0	161	0	0	0	5	0	0	0	43	0	0	1	3	12	0	0	0	57	0	0	4	0	0	0	161	0	0	1	4	2	2	99	0	425	1	1	242	261	0	25	1	755	115	3074	37	172	29	1393	75	13	9	54	49	94	63	39	0	0	147	55	0	124	2	21	6	16	62	4	278	0	0	32	155	4	0	1	77	172	680	30	3	117	71	3541	4	2262	1	0	0	0	157	77	49	1	65	30	95	57	10	72	0	22	41	0	15	3	12	162	103	0	1	3	7	0	0	0	65	0	1	138	1	0	35	0	5	0	0	227	125	130	193	43	63	20	348	241	66	49	6	0	239	274	65	32	20	0	6	30	282	32	0	0	17	0	2	1	6	1508	349	55	23	62	386	251	7	3	0	0	24	1188	11	68	100	78	127	83	64	174	43	55	124	667	152	47	94	33	2	102	135	698	521	560	101	47	7	419	146	166	12	15	112	124	308	21	571	35	172	147	880	39	356	24	324	98	357	3101	458	14	8	1367	473	130	2391	60	198	307	22	217	625	296	6	0	0	1	77	133	145	126	19	9	165	0	0	0	28	17	192	4	301	502	10	7	4	45	651	7	489	0	230	193	5	31	0	0	2	0	0	0	1	59	5	0	0	92	0	10	0	0	2	2	0	4	5	3	0	0	222	2	0	6	3	1	0	0	0	0	0	0	0	0	0	0	0	1	0	0	2	0	1	2	0	0	0	0	0	0	0	0	1	0	0	0	0	1	1	0	0	5	0	0	0	0	1	0	0	0	0	0	0	1	0	0	0	0	0	0	237	49	1096	15	127	23	2528	13	0	1104	523	137	29	4857	53	1556	443	634	767	409	96	792	37	602	580	563	164	258	58	1858	400	70	30	92	24	16	382	109	4908	2	0	0	1273	2	0	0	135	369	2	2	3	90	142	749	123	2	1	1	5	10	7	1	0	5	0	1	0	0	0	0	5	77	178	1002	71	310	646	355	163	95	592	11225	922	445	15	161	23	142	159	2512	270	702	2966	323	198	278	286	501	107	368	1	762	97	137	78	99	48	2407	5355	750	84	411	54	49	4881	93	3	5143	614	381	418	204	177	3993	2	1273	89	1	97	615	282	14	21	848	0	228	1389	3924	604	76	1419	428	590	2453	1886	681	5491	6890	45	43	1497	391	270	228	2907	278	430	410	451	199	853	2295	33	554	936	194	3307	67	2657	2315	694	1904	2586	313	1077	1066	178	147	70	115	738	1253	306	538	3182	20	66	41	12	48	352	637	132	547	9	26	503	23	572	9	67	122	0	69	354	226	3	728	57	290	45	539	796	124	179	1004	330	1233	101	2	76	310	1	0	0	0	0	0	5	1	0	13	32	69	0	2538	181	350	539	91	2245	3	106	777	1414	105	29	360	64	278	449	18	3	16	9	407	122	51	310	138	26	28	997	107	20	398	1075	98	478	28	69	594	597	849	6	358	0	4	566	0	0	87	47	55	22	54	24	4	85	880	86	314	661	308	622	1721	49	5	1649	166	57	296	93	90	1127	310	43	109	1862	12527	0	105	77	253	75	207	3	49	398	0	0	0	0	0	0	0	0	0	0	0	0	0	0	0	0	0	0	0	0	0	431	60	177	48	221	66	231	145	0	198	76	33	189	501	127	13	409	2332	81	229	99	365	81	377	133	54	201	259	185	1243	397	696	356	7707	1014	435	3676	578	136	244	8757	68	801	450	44	212	280	2	0	54	41	558	0	116	25	0	911	133	265	187	57	1092	131	257	20	25	312	3	0	75	56	134	0	2	202	84	63	128	64	951	22	2	18	0	0	6	476	17	541	403	3861	1538	104	78	55	79	0	1	30	1366	557	153	63	375	297	1	24	0	14	0	113	57	194	123	373	4967	205	1563	235	311	141	188	380	193	895	2	7	20	1176	9	64	356	43	103	17	59	70	3563	521	208	439	0	70	521	74	170	222	47	56	67	67	524	7	9	3	11	0	0	31	9	86	2460	220	753	381	108	631	990	544	313	618	0	0	0	2631	840	232	357	132	32	11	27	797	22	867	50	20	296	520	167	17	152	0	237	1	372	42	239	200	64	84	125	113	817	107	129	541	502	289	169	112	61	42	43	36	75	36	824	107	80	695	3628	91	345	209	3017	173	4	653	888	514	265	4	73	3449	60	161	532	664	34	151	714	1675	67	238	60	1829	0	4	1	2	0	2	1811	576	3	0	9	58	116	120	14	352	199	1022	109	1004	2099	25	2	3	701	3	3	298	69	4311	723	241	18	0	0	0	0	170	706	398	1068	239	0	338	3	0	0	2	24	33	113	90	510	77	182	34	844	170	699	253	0	69	415	938	1453	1415	3184	915	605	236	261	3525	1455	101	194	1584	3220	0	0	90	387	71	283	256	1453	107	140	23	42	16	111	256	7076	3736	6057	5523	6492	2626	754	175	138	37	128	15	1	572	2088	213	960	158	67	0	56	1	0	3	0	3	1	323	119	118	143	656	846	249	9	1	2	415	88	0	3	1	224	22	3	12	0	639	1312	518	10	140	271	1504	192	99	103	103	624	835	757	0	288	9	927	28	47	16	88	100	1095	320	0	7	318	41	2587	356	0	2	76	1	32	664	4325	25	0	1	20	57	6361	384	0	1	71	632	602	68	1389	13	210	821	70	753	0	3	4	411	14	75	274	36	110	984	281	0	18	495	11182	25	145	133	183	376	879	159	1	305	881	507	0	131	0	0	566	59	0	199	278	112	0	1204	33	17	5	34	426	0	116	140	150	71	62	0	65	0	0	0	0	18	47	234	0	51	79	377	360	595	691	180	2202	583	18	447	288	21	16	150	15	21	13063	16	0	936	337	657	253	366	360	1050	634	241	75	57	3	1	133	53	103	7	15	5	1652	1	67	496	271	13	187	310	11	40	4	42	0	56	527	72	148	1	616	39	223	59	133	218	538	373	27	110	92	20	20	130	149	0	154	78	239	4209	467	0	2097	799	17	90	2192	0	559	711	572	44	584	0	0	0	6	36	45	6	192	0	47	151	128	11	7	0	19	43	85	2535	6658	66	385	94	34	1	53	1	163	0	200	389	0	66	69	0	0	4460	157	356	637	566	1	22	129	329	0	1	168	264	54	30	0	9	0	57	0	39	31	63	23	1098	138	862	32	4	217	232	9458	43	14	106	360	206	36	1	70	108	0	7	15	296	1	5	128	292	227	308	217	61	19	0	251	236	38	652	166	752	10099	1078	2209	927	435	8	712	2740	31	248	216	27	62	0	350	0	4	0	2	131	0	209	1	3	27	14	0	4	17	0	144	2	23	2	73	7	94	35	0	114	4	30	5	0	275	108	243	67	254	572	1537	0	6	9	35	12	78	0	351	3	118	0	0	41	22	0	0	2	80	32	5	89	16	221	28	39	596	0	5	6	5	11	9	178	27	0	111	53	1	5897	128	280	43	693	30	1	0	0	182	299	18	13	1	11	48	5	1689	148	2	10	25	195	53	39	91	0	4	23	48	13	50	2	25	0	5	36	158	52	6	15	34	33	25207	0	7	1	0	148	57	760	44	124	98	73	1	205	0	329	0	1	0	0	1	17	4427	8	196	7	1321	114	4	20	120	229	82	4	1	41	0	37	37	232	1	1	0	17	4	5	571	721	725	5	408	163	416	79	74	26	2	66	4288	18	54	219	87	48	290	770	327	1458	816	0	14	0	0	13	6	55	458	2639	11	4	168	96	157	57	45	114	190	0	1	0	1748	94	1	193	119	479	420	124	220	1337	13	0	319	65	102	0	164	78	19	57	7	12	32	21	0	3	176	13	8	84	36	40	5	3	19	43	2	1373	342	507	118	16	130	2	0	2	31	25	0	2	30	84	6	33	3767	4	277	647	47	822	157	10	45	297	121	0	38	543	98	113	54	126	527	135	198	96	222	371	354	52	975	305	42	4411	231	58	150	225	289	195	6	12	0	372	191	121	16	407	21729	463	2	0	0	0	117	17	1	4445	4	15	158	269	57	180	1812	308	914	285	515	1460	1	5	215	152	9	2	32	7	2331	60	113	108	55	733	282	534	125	1138	1871	20	0	198	1276	86	4	682	318	1644	0	0	46	1	2	78	210	0	67	106	604	0	311	3	373	58	1652	927	302	15	331	940	101	270	1818	168	19	525	369	65	349	103	194	70	55	59	62	378	0	20	894	66	397	7	622	551	141	194	84	0	31	427	928	468	5912	117	161	237	66	64	18	55	21	185	3386	69	1	192	73	213	530	400	107	81	136	44	1233	1	12	282	649	337	64	164	325	876	1302	0	129	109	262	1066	19	13	172	508	429	1023	53	37	895	277	205	359	664	4	4	1857	433	631	488	114	144	2417	98	162	289	487	141	48	676	185	5581	94	412	398	65	16	4811	645	295	2847	4	97	1172	89	258	44	112	584	12	377	743	55	0	115	95	163	134	11	106	119	135	1	257	970	281	252	65	274	287	265	8	9	27	41	181	347	158	180	320	26	71	1498	163	324	0	104	753	30	2	151	422	575	132	28	277	0	19	176	422	320	49	1069	768	1373	753	185	16	1000	331	50	907	29	313	818	49	68	840	2	44	426	73	355	0	998	75	1208	3374	6253	114	132	9	90	48	63	377	3512	796	89	1564	0	299	429	227	0	0	45	72	208	53	54	429	4	7	255	35	111	184	54	0	449	35	150	290	1362	336	2797	615	328	86	4295	200	4	76	862	225	312	212	73	93	261	349	93	1	1050	1694	90	21	212	0	0	0	1295	8	318	85	481	29808	11376	237	87	148	148	1772	93	245	20	666	304	252	83	483	0	198	119	73	130	289	128	881	1081	66	877	400	856	89	93	171	519	285	437	6	28	364	8	291	86	1002	808	233	1294	113	116	44	249	47	166	43	1119	381	102	123	449	23	77	96	21	0	0	908	1	332	103	45	922	916	1	907	37	64	313	135	723	0	53	40	132	105	14	25	100	78	77	111	46	194	94	108	33	1	489	2	48	0	1450	10	20	43	190	22	856	23	1520	42	188	19	235	1008	268	460	1846	977	334	6	3	9	19	83	60	47	55	0	4	106	19	1	68	0	56	9	7	0	3	0	0	0	1	0	54	6	0	331	26	1	0	0	0	0	0	0	0	0	2	0	4	0	1	0	0	0	1	0	0	0	0	0	0	0	0	0	0	2	0	0	231	1	5	40	2	29	0	66	7	82	0	16	1	9	19	7	98	5	5	3	6	37	0	42	17	63	2	0	5	1864	1657	1	0	1302	2794	311	53	352	122	365	49	49	104	33	11	0	2	0	15	0	48	5	41	98	4	19	109	132	0	0	51	749	37	15	9	0	1	0	2	0	9	12	241	1	5	22	71	15	39	196	165	234	465	2	20	12	58	644	0	0	31	4	23	6	38	40	59	36	0	11	625	57	17	17	5	483	72	0	0	0	36	1525	198	783	3	2	21	773	17	43	97	26	388	0	0	68	9	13	4	4	141	2	0	0	0	0	235	50	261	53	25	16	23	0	6	15	18	494	4	2474	295	600	399	257	33	13	488	1	0	256	11	7	702	143	1733	6	29	13	818	386	0	325	98	984	51	283	17	43	188	59	12	198	192	89	214	300	81	44	252	3743	358	282	41	1	144	5	3	30	6	1	12	0	14	0	642	3	143	141	46	3087	0	134	1189	3631	132	38	308	167	19	1	1110	126	38	22	9	42	67	5	73	2	64	6	27	73	10	67	15	15	0	4	1292	57	32	3	1	3	1	8	24	5	9	1	12	22	12	1	0	66	17	0	1	0	1	36	2	10	236	83	1	0	7	11	7	8	58	274	16	10	33	3	11	43	11	9	3	5	0	0	0	3	259	89	0	31	5	4	2	210	11	25	1	21	1	8	24	40	69	18	2	0	2	1	2	53	2	0	0	30	2	1	0	9679	1009	668	582	539	1429	1441	0	2	0	97	66	0	14	121	1	1	96	1	11	259	65	46	26	1	31	22	15	0	145	119	0	2	0	4	3	0	214	165	1	26	1402	480	77	300	17	17	2	185	3	3	101	7	0	0	411	314	38	7	2	4	1	149	1049	2	16	3	98	3	1	2	0	2	0	107	1422	255	38265	0	0	22	0	7	2	16	4	4	111	1552	3	59	45	310	0	6	18	10	3	3	7	13	7	0	1	119	427	10	33	60	7	8	14	0	16	575	80	102	45	240	411	0	3	2	13	0	5	0	27	27	270	100	10	4	39	1	83	17	0	8	2	15	5	2	29	2	18	1	13	21	3	0	2	9	40	0	29	108	2	2	643	559	58	0	6	81	4	0	11	8	1	0	8	0	3	3	5	0	5	8	6	0	12	2	15	1	0	0	0	0	47	1	0	2079	295	0	218	0	1	10	1	0	0	2	0	117	300	0	180	1	12	0	588	3	15	3	0	25	0	1	2	1	8	4	1	404	0	1	5	8	3	510	2	9	828	862	401	488	194	6	9	9	3	12	37	1	1	0	40	0	0	2	3	43	3	41	392	0	4	1	39	22	65	81	0	12	7339	60	17	437	3	1	2	241	0	26	7	0	47	16	26	21	4	59	0	2	0	15	0	0	0	0	0	2	6	0	10	7	1065	20	10	10	129	1	905	10	23	1	1	6	361	151	8	0	13	104	1	287	0	0	500	0	0	0	0	58	0	1	10	4	1	0	16	0	5	23	7	20	0	2	1	1	26	2	6	11	2	2	469	10	455	1018	213	14	284	58	396	9	76	100	1581	838	165	589	2	0	0	2	0	6	1	0	30	5	7	41	1	37	0	82	1033	2508	20475	98	218	805	519	552	1647	441	180	477	236	1	88	10419	193	0	2	3	1	4	8	25	3	4	0	11	8	0	31	0	0	2	3	5	4	8	4	29	277	0	15	8	15	2	57	86	30	3094	1	35	11	3	3	205	15	43	0	0	94	8	4	5	1	21	4	5	3	4	14	411	13	36	4	4	11	0	0	2	23	12	30	26	0	2	12	1490	9	4	93	1	1	4	4	0	3	4	0	3	0	47	94	12	0	0	0	695	1	3	2	1	6	618	1	0	1	2174	286	0	1	24	13	30	10	0	0	4	98	2	5	208	1947	0	860	3	1	0	7	58	12	23	0	4	25	88	127	341	0	59	40	0	31	10	2	28	35	0	1	0	112	49	47	91	3	81	6	42	134	317	125	0	2	6	3	0	6	211	594	123	743	0	0	4	1	13	0	1	1	3	1	2	1	1	0	0	1	610	2	0	0	10	2	0	0	14	1	0	0	13	0	2	1	54	6	3	0	0	23	0	33	70	2	0	2	17	5	16	4	5	3	0	1	2	44	8	3	76	3	1	0	0	0	0	5	1	15	2	0	0	2	0	0	2	0	0	4	0	1	1	23	37	9	3	1	1	3	4	0	56	0	5	0	0	2551	47	9	0	1	1	14	1	0	0	0	8	4	75	1	1	0	0	0	16	14	0	23	0	66	14	3	15	3	1	2	1	0	5	2	0	1	0	4	24	10	90	654	352	95	4	9	56	7	1	2	5	14	0	3	1	0	9	0	0	21	8	3	27	4	0	0	0	0	0	1	81	5	2	1	1	32	1	2	1	0	36	1	1	14	49	0	7	0	2	0	0	3	28	0	1	0	0	1	0	0	28	0	0	0	2	0	0	0	5	0	5	5	31	37	2	0	1	2	1	34	2	1	3	0	0	0	0	6	12	1	1	5	0	25	1	4	6	7	70	5	3	25	0	0	7	1	0	10	1	0	1	3	21	7	4	4	8	0	4	0	3	11	58	1	0	2	5	0	3	0	5	0	0	0	0	0	3	31	0	0	1	0	0	4	2	5	1250	3	3	13	3	1	2	5	7	1	0	4	10	3	0	2	0	0	0	0	91	14	238	0	2	4	44	4	11	0	42	166	0	136	2	5	1	0	54	0	0	0	3	1	588	7684	6	6	1	0	0	1	3004	1	1180	1	0	7	15	58	1	2	3	1	3	1132	1	23	1	1	1	3	0	0	1	0	1	24	1	2	1	0	5	2	7	3	62	2	5	2	2	1	33	0	1	0	2	2	24	220	2884	1	0	48	30	2	5	0	4	14	167	3041	0	19	6	18	34	5	31	6	11	32	318	0	108	0	14	2	181	30	0	25	5	5	12	0	4	1	0	7	74	2	0	2	2	0	7	0	0	11	0	0	2	0	0	3	1	2	4	3	9	2	0	0	0	1	1	5	348	17	4	0	5	0	0	4	23	4	1	25	7	1	0	0	54	10	40	5	2	0	2	2	1	9	4	11	16	129	1	11	0	12	20	0	1	0	0	2	2	5	0	2	6	1	12	6	0	5	12	6	0	5	0	0	0	17	12	11	7	3	0	0	0	2	482	1	0	0	12	1	1	0	615	153	16	2	0	20	20	2	0	0	5	3	5	0	37	1	0	0	34	0	2	4	1	0	90	97	2	5	1	1	149	0	15	1	6	0	1	1	349	38	100	6	304	5	56	749	23	1	0	43	2	12	10	2	2	73	11	6	23	17	5	0	2	1	0	0	0	4	0	4	16	416	2973	1225	1	2	3	20	27	265	208	0	52	31	11	4	25	58	9	291	12	27	37	2	2234	253	825	57	7	178	0	1685	3	0	384	392	2	104	720	2	3	17	4	99	1209	24	5	40	1	69	184	248	0	2	759	179	155	1886	0	0	1	396	59	13	3	6	5	0	6	7	3	10289	2	0	2	2	4	0	7	1	4	4	4	4	0	2	0	2	3	0	1	0	3	0	3	0	0	20	25	0	58	22	1	1	13	1	0	3	0	363	125	176	122	211	99	456	140	115	0	18	1	0	4	1	3	15	5	10	0	0	8	3	0	10	0	2	3	4645	2	0	2	0	16	13	9	0	5	92	455	31	423	1775	263	170	25	48	95	69	1	5	2	12	0	37	0	0	0	0	13	6	18	0	0	3	10	1	7	14	11	0	0	8	17	5	864	126	680	0	9	2	62	0	27	17	11	29	0	0	1	0	0	14	4	1	19	13	57	14	8	65	47	19	90	2	0	16	0	3	16	481	1	0	0	3	2	4	0	5	2	9	1	1	7	3	17	17	29	0	0	1	11	0	23	0	2	5	0	4	5	1	0	0	0	0	4	4	28	0	0	0	0	1	0	263	0	0	0	0	1	0	3	0	0	1	0	5	15	2	1	6	1	0	0	8	11	1	1	8	2	2	0	0	0	0	0	3	11	8	18	1	3	0	1	2	19	0	0	0	0	6	27	5	1	0	0	5	62	0	4	5	0	0	2	0	1	0	0	5	99	163	1004	2	0	0	9	2	0	1	9	1	2	0	0	0	0	3	1	2	0	0	0	0	0	0	1	22	4	6	0	0	1	6	1	82	11	2	0	3	59	8	0	0	12	4	7	1	0	3	10	2	2	1	2	75	19	20	6	4	0	0	5	25	0	0	0	1	1	4	0	0	193	1105	0	20	0	0	0	1	0	0	0	0	5	0	0	0	13	0	1	9	13	0	0	6	0	0	0	3	84	2	0	3	638	0	3	2	0	2	2	5	2	0	0	0	40	0	2	0	1	3	0	0	15	0	0	0	0	0	0	2	0	0	0	22	0	1	10	0	0	1	0	0	1	1	0	0	2	1	5	3	2	1	7	0	0	1	2	3	0	1	33	38	2	4	1	5	0	3	0	5	2	1	85	1	17	21	3	1	1	4	29	1	0	10	0	1	3	2	10	7	1	19	22	3	1	2	0	11	5	7	0	16	9	0	2	6	1	0	1	0	16	81	0	189	0	0	0	0	0	1	0	0	0	1	1	0	0	0	0	0	17	2	32	0	0	0	0	0	0	6	0	0	0	7	0	1	2	2	17	0	0	0	0	1	0	2	6	0	3	0	1	0	46	30	0	0	0	1	1	8	0	0	0	2	0	0	0	0	2	7	0	0	0	1	6	3	0	0	0	7	4	7	0	2	9	0	0	1	3562	124	4	4	1	0	0	0	0	4	0	4	1	0	1	1	0	8	0	0	0	0	0	3	2	2	0	0	5	0	0	0	5	0	0	0	1	0	13	1	0	0	0	1	1	0	3	0	0	0	0	0	1	0	0	8	1	0	0	0	0	2	0	0	10	7	0	0	1	4	3	1	576	3056	953	861	48	22	97	447	839	202	367	133	1894	739	689	1107	491	7299	885	796	1	1	2370	0	58	0	30	0	0	1	0	43	124	42	5	88	199	2659	1	1	3	0	3	3	0	0	0	0	22	0	0	3	4	0	0	79	5	10	10	2	19	0	4	2	0	82	9	5	19	3	0	2	0	0	1	0	4	1	262	519	450	16	0	0	46	0	20	2	0	0	0	0	0	0	0	15	0	0	2	0	0	4	0	0	2	7	33	1	5	0	7	29	0	0	4	3	2	0	1	0	5	0	1	0	7	46	17	5	3	4	3	8	0	3	0	0	0	0	4	3	0	0	0	0	10	1	5	0	0	110	1	0	1	0	0	0	1	1	9	0	42	0	1	8	0	1	5	0	3	7	4	4	5	6	16	6	2	0	21	0	2	2	6	8	7	4	3	4	2	0	14	527	1	4	3	5	21	13	0	1	0	0	4	1	2	5	8	3	6	37	37	4	14	17	8	1	0	17	0	9	42	0	2	0	0	11	23	11	866	0	18	43	0	3	1	0	4	579	119	4	0	1	44	12	71	76	1	0	10	1	2	0	4	8	26	0	0	0	0	3429	10832	14	3	11	2	0	36	6	1	0	1	1	1	0	5	9	1	12	5	0	5	2	28	0	3	96	3	0	3	0	24	0	2	3	23	0	1	0	0	0	0	1	1	0	10	0	43	0	2	2	16	6	3	2	2	3	1	26	455	627	121	1	81	1136	18	7	0	16	8	0	1	5	0	6	5	0	2	0	7	3	1	5	0	19	2	86	1	3	363	56	351	0	4	1402	654	348	2	0	0	3	7	0	0	0	0	0	0	0	0	0	0	0	334	772	96	0	0	0	0	0	0	1	3	1	0	1	7	0	0	2	11	6	1	0	19	4	4	1	3	0	1	0	2	1	0	3	1	0	6	0	0	1	0	4	2	0	17	1	2	1	0	0	0	344	25	1	969	511	1044	32	204	0	3	1	0	2	26	1	1	1	1	10	10	5	2	5	425	225	29124	133	122	161	2	3	0	349	0	19	0	0	160	357	0	6937	8	0	37	0	25	1000	87	1	6	123	39	175	0	34	854	510	10538	837	224	449	463	1687	3	2244	5	407	1078	6	531	1	1073	604	1423	38	78	4444	2918	15	1511	30	5	219	16	34	371	5172	19	396	0	362	28	232	602	164	51	1072	0	0	316	11	234	268	1	2982	13	37165	61	159	7793	258	7	173	1525	282	178	197	301	1866	2502	0	0	0	0	7	3	2	2	11	2	0	5	301	81	437	36	131	74	348	46	1803	193	1	1686	502	2694	1186	518	17	0	1172	272	4821	5452	3170	6257	83	4047	183	1122	124	833	1	53	1757	6	98	2	0	0	0	0	8	0	5	5	0	0	3	0	15	2548	235	485	139	279	380	269	4	4200	2051	716	3053	0	229	1622	299	2	0	0	0	0	0	0	0	0	0	0	0	0	3301	634	28	744	4231	486	71	12	1009	806	5170	5	181	260	2	0	5	0	5	0	4	0	0	7	9	81	0	0	1	0	0	2	0	0	556	1556	565	2042	710	82	3	0	0	0	0	0	0	37	0	217	672	71	1953	407	898	758	447	9	119	21	900	78	95	33	12	433	1215	444	21	52	25	710	1136	787	126	19	659	1157	550	71	56	18	0	182	465	83	0	20	350	561	42	718	54	97	306	488	269	215	344	5	75	63	42	125	392	250	100	33	590	676	2	7	8655	248	50	878	77	1094	24	321	0	440	346	83	1175	246	1237	291	656	18	0	111	65	437	168	132	781	65	526	181	266	403	748	8	348	3	0	7	54	94	33	286	79	17	0	8	0	13	33	429	65	0	51	98	1541	26	169	259	898	133	430	245	1	0	73	18	197	950	230	7	122	281	8	212	190	354	175	4488	298	33	91	400	28	1074	630	524	3632	165	330	337	823	147	237	4	281	847	34	589	699	233	193	29	837	269	50	137	246	229	572	89	187	739	0	0	0	0	0	0	196	100	43	445	220	42	27	2	6	4653	379	1092	1398	64	0	6	16	706	9	57	8	161	2	1121	31	1399	41	222	17	385	0	0	183	1224	25	277	626	4598	428	0	2	2	10	1286	53	21	221	38	50	277	1015	1540	0	450	0	457	92	13	804	249	0	319	207	1484	369	14	38	179	2888	710	5	14	372	100	1183	71	425	1439	131	1	2821	130	502	853	1068	0	376	627	1	80	547	124	970	1044	475	183	3	410	234	74	4	215	38	267	627	72	11	195	527	102	273	286	417	71	113	83	507	1186	50	13	0	49	2	127	23	151	34	14	795	1831	915	248	202	1294	162	12	405	89	813	241	3452	5	184	473	2	0	0	0	0	0	17	230	15	131	0	90	223	2	1	152	0	0	3	0	12	185	674	310	19	415	112	8	641	233	0	0	110	1372	6	299	414	1	4	59	14	178	9	286	0	85	643	444	632	213	118	333	80	191	135	189	334	182	227	40	796	208	417	67	74	6	9	83	2	54	0	475	166	1258	340	183	619	100	34885	1210	1776	735	101	128	268	299	658	838	753	806	516	187	34	631	189	473	47	193	251	312	167	2	2652	69	4	1424	0	1053	542	278	331	405	5172	87	89	132	185	715	444	76	287	120	82	65	20	149	380	137	665	797	136	82	158	495	902	45	12	318	466	63	0	919	188	97	5	51	112	1080	73	287	295	68	108	102	1845	16	102	631	0	5	71	1114	1338	455	343	88	146	192	280	473	0	0	4692	2	75	548	445	331	85	31	726	2439	1152	1186	44	0	143	6	223	46	1940	30	206	368	3	2	32	185	7	780	23	3	82	421	314	10	112	0	460	0	141	60	580	1544	1	55	68	406	114	208	138	330	216	311	211	481	743	59	1909	52	5	1	2	170	158	147	17	14	30	105	196	5	18	591	308	338	15	125	0	196	22	310	212	334	1	99	0	13	663	155	109	79	1348	4	98	3	2479	159	510	794	1004	562	0	0	0	4	167	24	399	4225	57	0	77	97	11	229	443	14	85	5	72	73	227	1006	65	60	154	1736	92	440	221	34	2299	803	69	266	240	208	122	102	266	422	35	639	762	0	0	0	0	0	0	77	0	0	1	0	31	0	3	7	0	12	45	6	33	5	5	1	0	0	81	14	147	39	117	1189	173	68	94	517	84	415	1	131	173	413	841	110	7	1	133	48	360	1970	261	218	937	1024	4	2	1	14	975	2163	116	5	211	1	2	0	31	305	384	211	148	425	3	1534	73	37	594	116	79	56	396	196	221	86	55	4901	73	250	441	143	0	155	36	23	336	1092	264	304	246	157	23	2	1222	150	48	1556	793	174	45	14	379	86	61	23	27	206	370	1026	41	368	735	426	51	56	144	97	20	241	120	108	149	422	68	2057	133	35	996	4844	281	82	1501	189	10	31	90	664	592	64	2012	24	594	400	2035	148	1858	214	0	577	103	459	144	428	89	62	122	9	0	922	673	986	354	28	71	65	83	102	379	286	52	474	2712	244	602	122	0	0	600	930	37	135	71	642	427	357	387	11	165	280	3257	131	272	866	494	3	0	0	181	170	110	170	231	30	147	86	29	132	2	2089	92	67	77	185	1	42	266	40	77	800	228	94	439	193	189	214	85	96	246	292	18	693	126	130	475	0	4	0	6523	333	80	0	0	1	152	6238	59	2	350	869	0	29	45	577	66	21	148	7	202	8	28	652	404	18	51	67	336	693	405	1630	74	271	78	15	319	58	383	10	19	268	29	430	0	41	396	149	421	150	30	460	340	27	151	40	218	0	1	139	0	93	878	100	89	53	6	271	348	2	248	57	290	5	2	29	66	884	38	20	2	2295	1100	992	42	27	31	46	114	2	0	0	341	1	0	42	57	13	14	272	173	154	3	279	216	170	879	384	124	11	681	649	1068	50	249	271	173	43	94	31	430	13	301	23	24	155	69	24	402	1267	926	215	22	354	115	606	147	152	19	86	1	8	445	7	144	3	257	10127	2	17	77	7	230	288	407	137	18	37	94	353	125	263	67	426	233	24	404	181	68	20	50	1	510	1178	1170	473	168	0	35	1221	23	74	94	704	540	631	121	680	1519	705	97	10	292	93	53	327	162	348	136	13	75	14	5	574	201	2	57	5305	88	36	408	98	80	64	102	499	96	328	328	1326	77	33	105	68	13	93	173	166	352	85	4637	5	356	400	3	2	2	28	787	79	531	4074	1	100	97	73	33	592	187	1	4	0	20	0	47	471	23	44	1	6	108	23	159	48	928	129	462	109	570	202	985	397	549	654	433	10	1101	108	232	632	236	1158	691	40	31	582	27	50	150	272	1279	378	196	237	5	142	21	17	401	1548	133	635	215	38	247	89	98	1402	1529	53	359	270	276	956	56	385	55	329	128	1127	462	8	1	330	54	32	24	966	0	0	267	146	513	88	106	207	143	110	13	320	1156	19	53	119	84	218	191	3443	86	95	43	5815	32	28	74	304	50	133	0	77	268	37	2	22	45	493	555	0	5209	73	108	753	140	614	0	328	43	720	1255	24	1366	472	212	20	41	144	153	516	77	138	938	1	1	551	365	21	364	97	0	0	616	178	46	4	8	84	107	12	239	304	100	5	0	1200	881	178	1	1813	121	129	21	15	4451	2841	124	37	224	1503	900	49	292	145	16	221	110	214	81	218	1	0	6	240	159	8	29	1271	159	0	202	267	560	263	187	50	27	7	1188	256	1090	552	2	38	437	155	810	484	15	191	79	642	405	89	1	212	0	3457	6	991	416	3560	53	265	790	1252	0	80	31	340	133	29	0	234	47	1	0	267	4	421	260	746	1770	180	3	6920	138	109	75	130	614	62	12	30	107	1292	443	31	21	20	533	5	650	143	4	2	931	250	391	0	3247	79	549	463	546	1525	410	406	543	96	133	568	80	72	2783	1397	79	63	70	268	316	63	328	491	194	1121	52	126	103	30	4	17705	2	3	97	254	4024	12	1	0	0	0	0	174	2	88	54	952	162	215	0	129	698	1	133	515	24	547	409	394	906	1057	182	9	1	8	353	16	62	1019	24	546	225	29	696	106	592	0	194	134	13	0	1	20	435	0	135	0	203	7	6	0	1	2	0	208	0	4	3	113	1	92	5	3151	41	7	14	5	3	47	425	67	194	195	265	110	561	84	207	225	177	439	337	950	22	323	288	343	87	117	393	328	0	400	412	1003	77	254	361	112	1	0	0	0	0	180	41	72	155	158	0	0	1	0	0	0	269	93	607	303	770	127	0	577	205	394	76	38	36	68	571	242	69	0	0	1	20	136	168	308	777	437	20	259	76	199	231	670	251	162	285	375	163	88	60	140	422	37	123	22	3	17	0	30	3	0	408	58	108	0	0	52	677	153	0	868	516	350	226	211	153	415	778	1	108	926	578	23	4	292	271	9	3	0	52	95	6996	86	0	1950	0	103	200	173	659	1487	2	17	64	75	48	38	8	4	2	547	4	604	598	1887	0	0	19	940	340	900	114	221	3	39	82	15	75	4	55	74	701	2214	254	0	36	164	422	58	130	982	77	58	0	0	0	0	2	603	0	2302	201	134	10823	0	10	2	0	0	355	1482	3	1	24	0	27	152	0	145	27	5	584	439	6	1486	191	22	524	647	7	47	355	16	217	8053	222	81	67	384	346	0	478	57	254	47	125	0	142	34	220	8	31	44	22	102	189	501	48	351	191	1778	96	1125	72	48	52	203	1292	106	424	586	378	460	13	46	37	820	59	144	106	210	222	687	227	49	48	49	38	465	52	0	450	429	1194	19	63	564	311	266	65	184	51	37	442	461	52	894	4891	7002	9	151	171	5	362	191	71	1722	37	16	14	1902	2146	127	9	2082	156	173	150	6581	586	825	1	380	18	177	1	0	3	396	4	185	140	45	203	834	84	184	31	72	3	0	3	506	0	313	214	234	43	836	93	0	75	84	772	224	67	0	1	0	0	9	324	0	16	56	871	488	70	209	112	53	173	218	0	72	119	105	873	6	255	37	241	47	644	264	5	25	0	28	302	3	0	0	0	0	491	30	46	6	348	1380	55	184	74	664	341	1419	353	526	96	825	233	3	945	141	0	6	0	0	4	7	1392	271	63	84	0	225	164	0	0	654	113	127	3	0	641	398	3073	63	1	2	96	2853	868	226	72	61	60	192	52	962	77	123	6869	430	137	150	517	256	173	0	1813	62	118	887	2449	149	1266	295	152	113	1083	419	8211	10247	521	701	392	0	0	193	494	0	61	0	2	35	56	888	56	19	28	760	0	7	43	517	256	828	756	37	105	48	527	119	502	223	207	27	454	2	0	1	291	1	885	484	90	387	199	33	463	94	765	867	568	2594	134	66	5183	17	241	279	919	1489	1235	5	168	0	1919	280	2374	33	188	137	31	20	191	81	1313	369	230	515	189	1327	187	226	338	560	332	2	4	105	971	59	11	124	29	4609	1141	5268	164	1523	345	6	515	16	66	293	36	148	89	143	206	186	42	313	414	1	176	231	13	56	605	44	1000	226	5180	215	85	3820	473	11798	105	337	735	109	139	404	19	3	166	11	4	1	303	164	4	1266	1454	15	14	0	57	0	225	19	9952	257	208	10579	21	8	87	25	348	2	6	276	480	20	316	620	41	38	372	615	855	2036	0	1	138	18659	6602	24	95	242	165	153	216	636	20	95	575	50	2	4365	520	933	1165	767	29	1188	39	189	491	93	25	31	638	195	0	213	109	16	309	2356	17	97	163	0	358	16	2	36	615	333	724	79	3	176	28	0	169	31	225	60	47	144	0	0	0	0	0	0	34	51	1111	79	208	151	51	330	778	0	42	72	2324	608	138	214	1771	339	1712	1	2	582	2354	32	163	17	94	37	75	2677	93	54	85	572	147	12	834	4	0	0	0	15	136	0	183	8	22	165	310	434	826	210	6	5	199	75	201	13	0	3	350	54	524	377	633	2762	913	873	2911	76	168	98	397	577	6	111	61	47	666	80	4495	0	52	51	32	83	1015	2	170	1	12	5	2180	155	52	5	128	0	0	49	365	232	363	28	1013	80	4165	114	318	724	670	386	1623	9103	694	1	1192	77	341	542	272	503	31	5	10	309	35	1	2	0	0	0	10	62	70	374	353	0	37	634	0	470	164	365	6	511	303	111	128	69	384	0	429	0	2	0	0	3	15	71	5	225	42	4288	4	4572	127	485	3	381	42	47	47	222	27	0	0	0	1	212	603	47	182	1332	462	408	296	291	295	62	35	40	159	41	34	308	182	314	31	1158	8	2990	482	288	74	707	2	70	55	31	1266	5	78	411	1	410	1	7196	260	259	38	0	1	4845	28	23	208	4	165	930	162	0	652	0	1	415	101	123	228	169	844	2560	405	343	72	2	16	5	0	118	748	528	157	119	229	1341	29	40	0	0	4998	6364	769	2	111	226	195	573	609	1212	349	0	89	353	172	228	262	285	376	165	2	200	143	306	235	77	331	303	0	13	359	158	0	361	7	227	2773	181	90	410	26	72	863	78	123	75	23	264	122	157	283	220	39	178	9	126	722	161	16	380	4	23	193	120	1343	30	1456	122	990	264	237	2057	840	12	27	49	676	209	257	182	60	336	133	286	29	275	43	610	174	811	7	0	723	490	111	76	7128	412	1	67	50	92	255	82	56	177	71	320	104	196	510	109	81	116	125	0	61	162	173	49	374	1	117	2578	62	4920	44	1303	122	808	1	23	323	99	13	270	286	12	18	3387	155	113	26	1324	2090	102	40	27	417	192	1887	107	143	536	800	44	295	80	24	186	0	17	25	66	142	189	81	1323	116	2003	62	205	9	71	27	57	58	7501	1	39	14	193	435	779	0	0	55	998	138	333	34	367	219	862	140	308	853	127	312	12	173	195	0	301	1225	0	132	72	2481	1464	425	129	166	695	172	183	624	64	53	111	28	144	181	155	808	4027	0	104	2542	389	162	201	144	296	33	63	287	63	29	1067	79	1371	35	4	3	22	8	30	272	149	128	4	434	142	1	44	1164	90	2171	77	98	116	480	320	863	27	76	1037	62	968	132	129	358	4	746	39	1107	1605	44	86	124	80	2	409	161	362	22	0	221	11	183	303	229	198	2	2868	35	319	2547	708	1390	29	127	844	1	2	4	1	475	118	370	1569	0	198	505	523	8	0	0	295	0	680	149	0	133	224	984	15	290	754	29	1278	217	6	1	58	1430	100	323	99	0	0	0	2	382	93	10	1	4	1	44	289	57	512	113	0	440	14	324	407	6	157	0	0	40	4	92	50	11478	660	276	4629	277	3267	2	122	393	80	29	62	876	245	0	7	0	2	0	72	631	40	941	614	748	235	445	423	98	65	193	384	131	2	745	428	23	181	47	46	65	8	289	485	30	161	5	474	157	192	791	1248	50	351	5270	70	208	1466	133	3310	125	436	1	467	2	482	15	40	34	434	615	55	65
"SAMN03072570"	37	0	0	0	2	0	0	0	0	2	49	57	6073	214	122	149	3	4	5	1	7	1	1	0	1	36	3	49	586	156	6	28157	2	22	29	14	237	145	57	111	172	49	241	171	252	6	172	0	1	0	187	121	3387	0	17	343	2811	171	26	218	0	0	0	37	27	275	20	0	0	45	824	1	103	86	16	0	158	149	8	95	17	0	3	5	165	1	0	3	20	1	0	1	23	1	177	201	63	258	11	271	342	81	193	103	10	141	18	166	62	29	239	1	131	29	13	0	2	104	14	0	157	230	64	113	0	26	11	0	58	20	147	10090	0	12	6	68	12	0	35	56	198	100	57	77	120	202	118	186	27	4	17	55	189	0	153	85	177	7	859	171	75	24	124	127	123	85	49	51	148	155	288	54	1	44	217	475	1476	412	332	136	0	0	49	30	10	34	222	0	157	102	1	116	8	1	73	155	40	152	6	170	513	274	55	13	15	107	94	289	47	13	173	38	270	55	75	52	130	2	159	250	40	0	34	476	43	53	22	22	47	75	8	0	1	617	56	17	86	40	40	7	118	29	22	0	195	111	54	158	98	52	129	62	160	285	1	1	189	42	281	0	0	0	15	1	0	0	0	2	0	0	0	0	0	0	54	40	1	1	0	0	0	1	0	0	0	37	29	0	51	0	7	0	0	0	74	107	0	0	1	240	155	40	77	9	0	40	5	0	0	224	40	15	0	0	711	0	44	390	83	34	0	13	808	6	511	39	1	0	0	88	0	1	31	39	0	1	0	0	0	1	3	0	202	57	124	18	64	22	34	193	3	4	34	0	207	255	13	81	218	14	795	995	2	0	0	1	48	113	149	166	0	0	1	0	0	0	0	0	100	620	11	90	115	0	0	2	14	3	238	47	19	116	344	86	431	11	0	67	86	455	53	0	232	94	41	180	3567	0	53	49	4	62	9	403	0	26	0	0	52	0	0	1	249	288	90	468	75	42	102	10	64	22	237	31	157	155	148	41	55	53	77	6	100	24	20	15	0	19	208	41	148	60	31	42	32	71	324	5	67	0	9	5	158	11	200	8	15	20	10	221	6	81	23	372	55	24	79	8	16	112	113	120	419	98	8724	18	101	136	7	380	43	345	200	85	12	0	3	61	117	20	687	31	26	22	2	181	0	206	60	9	130	5453	0	0	154	89	19	90	84	23	71	154	44	20	0	9	26	86	38	18	282	239	307	85	331	17	20	124	22	1	179	19	99	188	4	148	61	482	38	224	109	57	89	2	1	42	27	396	178	92	0	42	41	59	13	22	18	135	1	57	36	312	1	447	2	506	324	48	0	9	1	233	22	28	117	24	16	34	41	996	532	0	0	0	41	55	0	17	28	274	42	705	27	145	1	29	130	84	103	43	27	12	10	126	96	181	3	26	2	85	10	399	120	173	26	146	0	15	15	24	0	71	24	96	68	0	80	47	180	39	32	13	1	0	16	0	1	2	26	60	229	0	6	123	21	111	30	28	0	87	14	7	11	500	60	0	30	358	6	0	1	1	2	1	0	0	56	234	13	1	0	2	302	57	73	35	231	519	0	380	241	0	0	51	81	79	8	308	196	24	115	1	1	3	43	105	0	1	27	351	33	7	0	47	225	0	93	34	134	32	176	0	122	0	73	54	0	2	1	0	3	19	26	1745	0	326	44	10	46	2	2	39	0	0	0	81	4	105	2	172	17	48	28	62	0	76	21	1528	2012	3	17	5863	5	9	62	216	1	36	0	43	279	129	508	0	0	4	2	48	14	174	682	84	21	155	0	0	0	13	0	0	0	0	3	27	16	1	84	368	0	51	52	34	0	258	0	0	0	0	3	0	12	0	16	149	0	49	6	88	1	0	235	851	0	110	1	0	0	39	0	0	0	0	5	6	33	1	0	481	359	1	78	1	2	0	0	33	101	0	0	5	28	2	0	0	10	18	27	400	0	0	16	145	16	415	48	109	30	67	379	0	0	37	0	2783	21	37	0	148	85	31	62	102	70	39	141	79	40	142	276	34	82	202	10	82	5311	2	77	96	68	7	54	346	22	69	153	63	83	12	0	46	261	231	242	267	166	0	34	18	166	83	353	31	24	136	291	18	40	93	73	2746	192	1	0	40	74	72	3	2	64	0	0	11	6	168	0	197	69	13	5	58	729	4	210	270	2	142	23	59	0	330	78	0	113	338	0	0	70	2	35	18	110	103	0	0	0	89	12	3	21	107	761	18	259	0	71	76	57	416	164	109	26	40	0	4	8	154	0	99	0	0	1405	177	0	1376	332	9	9	85	4	487	286	254	192	69	1107	0	71	2	0	63	6	15	125	0	7	1	136	3235	23	71	88	163	205	327	11	20	838	6	69	1906	899	0	52	80	22	22	92	258	502	27	5	7	102	170	108	242	7	189	203	0	0	123	71	21	22	52	324	65	1	1	21	0	2	0	2	4	0	0	1	3	501	0	2	142	45	44	0	2	24	122	2	0	0	42	81	8	80	0	1963	229	0	3	0	3	2	2	54	0	40	79	21	119	0	11	1	1647	0	6760	170	49	0	31	64	116	14	18	47	65	2	0	1	0	0	1	37	60	16	2	50	991	2	382	5	94	46	2	17	352	1036	84	2174	0	6	14	0	2249	1	356	111	16	41	155	189	78	63	59	43	15	79	20	20	245	284	0	107	37	91	2	0	179	573	409	326	105	85	155	1	10	0	0	153	260	99	1	192	6	21	132	1	17	19	301	1	0	26	47	3	43	0	61	20	27	21	137	2475	81	44	29	87	157	174	33	25	9	18	37	52	101	162	629	0	59	62	42	1	2	765	224	2	1	41	165	0	93	0	0	405	147	43	8	9	27	0	39	176	22	0	1356	0	213	88	18	53	304	5	3	17	0	0	97	359	27	5	117	0	8	23	33	42	0	90	0	107	66	136	149	80	1357	93	272	80	56	20	5	5	318	60	142	802	0	0	65	38	107	337	10	78	22	21	677	2958	2	34	67	46	7	199	0	0	3	27	35	4	7	7787	0	98	1	34	23	13	31	33	0	9	0	4	76	20	121	31	78	0	296	184	306	76	20	109	262	109	7	347	283	6	53	233	73	46	363	62	161	171	40	26	16	162	0	0	0	5	461	1058	5	0	7	54	63	10	375	68	66	0	46	150	251	12	459	54	34	59	53	49	9	13	2	0	26	22	1285	4	0	29	0	413	133	2	9	312	304	42	0	0	0	6	266	3	88	19	1	6	8	8	130	20	0	1	0	0	113	5	84	1	0	146	181	17	1	0	155	106	277	3	20	419	0	5	1664	29	73	1	0	55	0	0	144	340	2	16	1	0	0	14	0	410	59	1494	0	120	1448	67	386	2	0	2	0	737	422	651	19	70	1	177	28	29	37	137	97	21	43	67	1	0	2	1	11	26	91	91	12	398	372	0	36	0	27	20	0	7449	107	21	526	83	50	215	15	2	93	40	13	1	0	7	0	59	16	0	1032	35	6	34	17	70	177	28	189	93	67	39	128	20	108	28	35	36	9	21	73	109	375	0	4136	629	59	29	194	11	68	24	87	17	13	598	39	29	11	91	61	69	24	36	21	381	65	180	148	27	24	163	191	277	28	171	150	1	64	1	731	3	84	71	84	133	15	10	77	1	8	0	13	6	1	4	17	0	2	117	0	20	1	26	108	37	156	494	65	0	125	74	3	4	0	1891	2	10	1	0	4	115	12	0	0	0	228	3	1	43	137	178	16	174	3	10	1	0	105	0	4288	160	245	625	32	404	0	1	0	0	25	84	0	305	100	105	0	1	50	0	65	35	27	49	106	36	60	729	1	0	21	61	0	174	20	142	0	16	22	3	10	768	237	37	3	9	1	0	71	28	0	164	493	1	0	1	0	0	6	1	17	296	0	0	0	63	0	34	18	1	5	0	111	37	173	1	386	0	0	72	16	1795	16	139	96	42	232	6	4	39	146	13	52	435	54	0	21	1	0	0	30	766	34	27	0	129	29	0	152	11	89	2	9	94	692	35	0	0	1	6	1	37	1	112	5	14	9	32	110	37	0	84	0	38	3	0	3	261	0	0	0	0	0	0	158	20	68	358	85	0	0	0	184	48	53	3	127	507	0	26	54	1	2	0	140	307	0	5	0	41	380	0	10602	140	58	53	124	266	96	168	273	248	5	7	21	0	0	0	2	39	85	13	0	0	84	393	21	149	148	14	147	45	79	1	2	0	0	129	4	277	0	1	1	45	0	816	4	1	3734	30	88	1	184	106	6	104	187	9	156	43	15	98	25	39	211	17	26	8	207	0	0	203	14	320	38	14	66	231	66	5	17	1	15	65	61	66	38	610	23	150	665	6	0	9	5	95	562	0	91	0	175	0	0	0	64	9	48	152	0	0	19	0	0	0	0	3	0	0	0	0	1	0	0	91	0	2	20	16	25	0	7	45	17	0	358	18	166	35	0	618	122	148	46	1	1	0	0	22	2	6	2	1	0	1	0	9	0	6	20	147	66	3	26	36	106	0	262	36	0	2	3	0	121	2	0	0	0	0	0	1	0	0	0	3	0	3	0	5	5	2	6	0	0	0	0	0	0	117	6	73	0	2	17	12	138	56	38	4	49	258	208	5	69	541	82	71	34	68	0	304	64	45	321	491	237	0	662	0	0	1	0	216	24	50	1	69	6	256	57	80	6	0	83	141	168	551	1	2	3	106	64	4	183	4	2	126	249	554	227	0	5	2	3	0	0	115	61	1	548	0	0	0	0	0	0	104	0	13	1	517	62	0	1	206	38	25	5	3	1	272	0	1	0	1	137	1	70	167	83	226	0	4	204	2	46	82	0	0	0	3	2013	76	0	0	14	83	3	0	1	4	28	17	3	178	19	1	0	1	23	3	22	98	110	75	1	55	90	8	3	44	168	4	31	88	36	41	135	52	36	0	2	87	88	196	23	18	84	0	156	108	27	51	94	203	163	103	201	31	51	36	13	23	0	3	86	0	0	18	176	58	196	0	18	28	73	304	396	123	4	0	0	7	40	82	19	31	93	79	1	185	90	254	168	103	73	83	47	36	0	18	0	13	2	17	1	54	66	60	252	84	389	1337	23	1	1	40	140	57	246	1	11	277	71	39	11	59	0	45	0	55	3	32	49	45	9	5	7	20	18	47	39	143	94	25	32	46	51	22	63	10	0	0	0	1352	187	563	157	24	10	0	0	0	0	0	0	59	183	403	42	114	22	178	89	29	20	13	22	43	30	42	10	49	44	3	0	263	143	45	7	1	295	0	0	0	1	50	1	10	66	15	261	26	2	27	156	115	8	2	0	51	139	150	152	156	276	122	19	41	0	12	183	49	6	23	17	40	22	9	4	0	1	53	56	37	27	78	0	49	383	12	127	208	3021	0	52	19	212	51	153	0	86	24	1	3	0	10	410	113	14	53	149	19	0	71	3	53	468	0	435	4	0	1	1	298	43	40	144	1	7	0	1	183	1	121	0	208	28	0	68	0	2	40	36	0	0	5	34	21	74	0	2	5	9	13	88	0	0	1	0	0	1	1	0	1	0	15	0	28	179	1	22	90	15	0	57	664	12	7	0	3	176	14	2	2	100	243	29	2853	116	318	66	56	11	0	32	4	0	25	0	1	1	0	0	247	9	5	10	13	26	0	0	9	74	18	0	0	0	15	0	0	51	88	1	1	51	23	0	180	125	262	62	139	225	378	83	1	0	59	47	9	81	6	22	44	45	75	151	17	74	125	365	157	23	12	21	3	0	5	12	17	0	90	22	16	250	58	8	2	74	8	661	45	104	50	47	42	1	66	5	0	0	20	274	2	69	0	156	188	609	101	1	33	1	6	89	0	129	15	0	5	13	0	374	2	167	0	0	73	29	405	3	27	0	1	22	69	8	75	198	118	7	11	0	0	10	33	61	1721	0	0	0	158	173	7	0	0	38	62	0	0	69	33	8	106	4	4	26	0	6	53	7	1	1	428	24	88	83	0	405	43	3	2	2	0	78	59	11	33	68	1	37	1558	54	121	52	1	147	100	3	19	101	35	151	6	0	31	0	0	10	19	472	85	10	18	0	367	400	52	113	34	19	456	270	27	56	112	0	48	47	157	4	57	65	29	27	1	4	58	2902	127	37	49	0	15	86	60	22	235	77	123	44	7	60	171	130	31	29	4	40	772	15	11	479	163	95	67	16	10	37	127	1289	24	842	420	91	15	78	122	24	234	181	61	212	86	35	56	0	169	61	1	7	20	278	98	3	17	389	97	8	75	415	175	164	147	1583	32	88	55	4	34	37	18	1	28	17	58	0	0	1	131	0	83	157	23	53	391	6	320	6	16	22	56	34	347	0	12	0	1	57	149	17	227	6	0	63	55	129	0	7	2	89	1	22	12	23	324	48	0	0	88	1	114	111	11	3	142	8	50	9	289	43	21	38	0	189	43	28	33	2	1	0	0	121	6	3	1	186	38	65	0	66	51	34	72	2	0	4	87	22	11	2	4073	19	9841	4	34	10	12	7	14	5	826	174	0	50	16	110	68	68	121	392	6	37	144	5	2	3	116	0	66	34	175	144	14	33	16	17	6	38	117	64	635	14	22	0	38	0	97	15	0	7	92	179	17	123	0	0	0	11	43	125	105	39	2	7	56	86	48	75	52	11	7	475	101	2	14	1072	18	62	0	208	0	25	21	58	31	71	2	0	156	0	19	41	79	306	185	101	82	4016	83	19	3	8	2	3	3	32	72	0	1	0	32	36	0	1	0	0	197	1	0	1	40	6	14	1	9	0	0	0	1	12	293	74	274	91	0	3	83	3	86	96	700	9	122	235	15	11	16	2	0	164	0	43	0	0	0	0	0	52	61	0	178	0	43	35	0	0	1	20	233	71	0	0	0	0	17	53	22	5	181	11	436	22	16	2	14	1138	36	0	2	63	416	8	69	3	1583	0	0	46	36	1	1	3	0	42	9	51	61	273	177	41	292	2	18	129	3	1	4	17	19	74	60	8	75	52	16	0	51	162	3	1	0	0	34	138	87	0	56	112	501	1	0	352	7	0	1011	0	30	0	1	180	0	242	183	14	159	0	0	6	126	23	105	1	56	0	0	1001	0	0	2	0	0	128	0	3	1198	71	323	7	25	8	30	161	771	117	435	0	1	183	87	103	57	16	460	0	3	4	7	16	142	17	212	80	161	18	0	0	5	0	17	1	460	163	0	30	0	34	11	7	58	44	738	415	134	8	2	1	0	2	0	24	140	2	0	7	7	6	0	0	0	64	15	2	146	623	6	1	79	12	96	139	0	0	19	137	0	0	0	47	11	627	7	103	62	100	18	4	151	274	0	42	120	0	3	95	9	58	8	7	21	0	55	10	26	1989	1	55	15	409	1500	56	52	31	158	0	78	1181	289	1	1	97	29	2973	186	584	0	34	13	62	53	191	982	41	5	1473	2	79	40	69	215	31	114	9	140	24	97	454	45	58	0	11	13	31	50	81	308	80	628	94	59	23	57	368	2	0	63	109	51	33	63	107	144	122	4602	2	39	70	0	0	262	0	2	0	28	6	200	6	0	0	1	1	60	0	24	2	98	6	51	87	14	2	145	175	4	333	6	88	0	0	0	39	40	49	380	13	40	178	43	36	0	14	353	19	323	12	15	45	50	274	12	122	0	337	0	1	41	39	10	0	112	37	0	8	0	0	1	1	0	101	248	130	39	2	381	26	121	0	0	44	16	41	1	51	94	0	0	0	19	70	7	62	10	258	84	26	10	0	14	26	50	12	7	3	68	297	15	31	74	623	0	0	0	63	230	29	13	16	0	117	107	46	0	0	108	359	55	209	44	45	67	46	0	21	55	2	0	48	285	91	0	13	30	15	0	1	10	33	5	23	1	113	6	2	40	1	44	241	32	37	3	1	1	52	0	0	0	0	0	46	0	0	0	0	139	47	5	0	255	0	0	75	0	1	0	0	0	6	0	0	0	0	0	75	0	20	16	13	35	4	40	0	1	0	0	0	0	0	0	1	230	144	122	6	3	3	16	0	133	60	11	15	17	92	15	0	81	32	1	18	54	0	0	1	15	26	380	27	41	16	18	11	75	22	1802	6	1085	110	136	2	34	0	186	106	35	6	111	0	69	210	6	1	9	30	21	33	25	55	27	320	0	132	98	2	13	0	17	2	268	8	71	110	2	44	730	9	34	0	17	26	0	40	11	1	19	103	60	225	0	2	41	9	0	30	11	0	19	155	74	28	5	270	52	52	26	209	29	20	42	11	352	17	500	0	994	490	18	238	107	31	0	29	183	25	0	117	0	67	0	2	59	37	43	66	3	106	2	1	2	0	0	0	0	0	0	6	47	75	48	0	0	5	8	20	8	44	6	0	0	0	6	11	0	19	85	111	121	0	71	28	39	116	165	85	149	1	15	0	46	5	45	36	191	4	15	19	10	82	9	38	12	1	42	0	159	430	8746	17	201	244	1	0	140	0	0	366	46	0	11	0	0	46	1	0	58	173	0	0	3	33	109	45	49	143	137	20	149	54	112	38	47	94	51	0	14	698	78	13	13	168	6	0	48	138	265	289	192	26	12	726	3415	30	278	51	1	3133	120	59	2	0	0	0	31	98	3	21	28	8	736	31	279	51	15	22	171	180	81	58	1	0	46	69	586	88	70	33	113	0	23	33	0	29	80	121	0	177	125	3	37	46	10	10	141	59	78	30	0	6	48	24	306	469	1	1	0	0	4	139	73	202	87	1705	19	77	66	7	140	0	21	53	307	0	4	51	536	284	851	1	2	1	54	2	59	1	9	1	12	186	0	10	0	3	206	0	0	0	180	173	18	53	4	50	625	19	1	66	0	255	21	238	123	600	728	0	125	2	238	1	0	47	685	10	44	17	0	13	1	93	467	105	1	4	27	159	0	0	1	0	0	36	60	104	98	0	0	211	69	156	218	1	21	3	117	41	1	12	194	2	1012	180	26	96	566	8	41	217	205	11	76	1	82	48	28	18	32	43	511	1	0	1	7	160	59	38	0	84	5	28	157	234	1	1	0	27	313	35	99	0	169	2	0	3	0	0	1	52	0	1	9	207	1	179	62	78	22	37	35	5	117	101	21	48	3	1	0	21	18	45	1	1	0	101	17	55	144	218	5531	0	0	0	0	2	3	20	23	1	64	13	0	0	33	99	763	15	33	83	3	3	191	3	2	50	1	5	152	289	22	241	125	138	286	0	2	1	1	6	417	298	43	0	0	1	0	10	1	0	1	63	2	12	75	176	83	31	180	573	6	24	245	60	100	508	73	1	365	58	98	0	77	175	0	22	86	48	248	2	134	0	30	276	166	7	33	172	16	57	286	47	20	28	1	822	118	39	183	33	111	55	12	54	17	33	458	108	163	76	22	454	152	0	99	37	283	113	204	15	189	0	3	0	0	0	0	0	18	0	0	0	0	0	1	21	32	248	278	115	1	138	0	8	1	322	1	64	0	0	0	0	360	124	44	49	4	213	78	57	47	341	25	1	7	0	37	286	15	96	134	2	0	28	30	44	104	100	243	370	34	25	2	0	66	32	29	0	7	29	126	157	30	4	95	4	12	66	20	6	8	62	180	37	2	111	16	134	229	51	19	31	104	13	162	5	112	220	23	19	18	57	1	0	1060	13	3	96	12	24	319	46	8	21	199	183	22	217	223	57	4	0	31	90	45	50	38	13	1	20	637	228	36	46	10	75	29	15	21	0	21	9	19	50	4	61	23	230	25	32	38	67	82	96	155	10	21	1	226	111	27	83	61	344	449	229	46	2653	13	41	2	26	45	1	32	0	177	3	3	148	115	0	47	0	3	776	1	0	55	7	85	114	71	15	11	1	0	20	0	0	402	1436	95	4012	29	9	217	46	1	2	1	0	1	76	0	2	3	16	20	7	0	301	115	36	26	12	0	607	19	178	0	10	45	0	0	2	11	92	4	5252	52	0	0	2	68	0	0	167	96	1	0	0	2	0	0	0	0	0	18	95	1	0	119	17	48	1	0	0	0	0	0	18	463	0	57	52	11	0	136	3	8	2	156	15	5	54	0	108	139	0	0	31	0	1159	81	1	21	43	2	81	11	70	18	1	309	48	6	0	4	10	37	2	42	67	27	289	1	43	48	34	243	133	64	3	3	70	38	0	68	201	0	30	117	94	470	12	4	2	79	98	150	140	0	300	66	14	6	2	109	13	1	0	0	0	112	210	25	512	100	159	0	1	118	0	0	0	127	9212	447	172	700	82	0	96	0	302	59	254	123	7	37	29	10	66	2	1	0	1	214	8	2	15	29	2046	16	90	715	40	1	46	40	230	115	0	4	0	4	7	0	86	88	58	271	45	30	153	7	211	2	48	0	0	64	8	39	60	207	128	64	125	44	229	57	71	58	0	27	205	752	81	281	318	151	538	552	6	266	6	7197	71	181	229	90	1	25	0	216	2	10	63	60	119	15	17	5	41	94	98	78	61	5	4	78	215	45	8	465	0	0	51	237	0	69	0	51	30	5	2	22	61	14	266	14	6	1092	14	75	0	30	1	5	75	55	84	120	33	162	33	0	156	191	6	34	120	3	57	7	75	50	15	59	138	1116	15	1	73	4	52	65	1	11	83	599	50	4	1367	59	51	33	6	67	7	671	160	58	86	109	0	0	10	7	89	249	71	68	13	48	4	4	7	5	28	3	3395	74	0	2	31	0	1946	366	19	57	130	0	10	6	4	181	1960	30	21	199	13	28	1819	0	0	6	2	6	41	172	2	157	1	0	1	1114	34	11	3	0	3	1	1	151	63	10	63	1	0	4	0	0	2	231	58	693	0	13	13	0	0	97	278	25	898	12	2766	30	28	52	3	242	249	703	0	0	3	0	0	17	485	4	1	18	5	7	416	283	5	0	0	5	3	25	8	45	103	277	42	2	0	0	0	6	8	122	0	0	6113	13	27	22	240	1	113	129	0	44	7	183	63	4	2	116	2774	6745	136	189	0	60	12	0	22	64	24	172	377	47	409	61	44	349	137	475	67	0	19	82	134	20	14	186	115	315	1759	27	7	5	48	92	0	1200	364	196	183	0	0	187	36	237	39	10	0	18412	0	0	0	0	0	0	171	188	0	0	0	3	0	0	8	0	185	231	303	3889	163	50	140	63	2	18	1	0	0	0	0	0	0	0	84	34	0	0	68	2	89	2	0	0	3	0	0	176	0	0	0	0	0	300	5	0	89	231	36	768	45	142	16	53	175	0	0	0	82	74	40	325	15	476	218	107	345	49	183	119	60	71	23	45	8	35	0	220	282	105	114	374	28	207	57	369	0	3	5	18	53	101	218	193	0	733	19	9	43	0	8	46	1	0	61	4	0	11	661	116	93	2	48	1	0	0	0	0	19	5	0	2	0	15	32	11	932	0	2	64	55	2	62	39	81	37	0	2	99	0	2	0	218	219	0	3	124	18	91	63	8	114	45	0	10	57	7	24	148	3556	63	0	0	216	1	0	0	81	46	34	0	1	36	1935	130	21	97	1444	105	94	9	185	206	0	35	0	31	0	159	117	1	197	0	1	63	0	1	0	1	0	0	0	41	0	0	1	6	0	0	0	2	38	6	44	0	0	0	12	0	0	1	27	8	26	66	1	0	0	11	240	0	0	1	522	9	60	52	587	18	0	29	1	0	695	509	3	117	12	35	1	0	20	0	0	0	139	163	4023	1	58	123	26	50	54	43	0	0	23	0	0	294	0	7	74	83	195	0	1	19	76	1	0	0	17	38	62	0	86	546	3	54	20	230	200	75	57	41	154	216	1069	32	512	254	69	37	3	162	1	27	37	24	1	133	0	476	255	94	59	492	612	151	31	90	18	7	41	7	6	109	16	30	90	1993	317	58	65	32	27	14	54	0	79	213	43	0	48	118	62	0	32	64	158	519	6	95	44	12	159	81	27	121	30	3	0	25	17	5	1	6	0	0	135	150	58	381	44	71	115	222	27	37	141	171	1	1	6	0	2	279	969	0	18	41	0	293	0	0	1	498	62	68	145	31	217	1	0	1680	17	44	87	119	0	0	1	0	0	1	0	0	0	0	0	2	0	1	0	0	0	5	1	9	78	0	30	12	63	55	2	50	13	301	232	1	78	13	83	0	3	37	3	59	248	198	262	0	121	263	187	159	7	6	1	63	324	109	103	0	155	105	40	1741	48	237	5074	20	1	65	2	0	180	359	1	169	79	228	1	246	115	144	87	46	76	265	34	3	4	82	87	0	4591	1344	90	218	19	222	130	117	88	54	0	0	4	44	460	68	2	3	63	55	0	63	44	76	14	6	46	49	351	44	44	51	8	142	22	0	55	113	3	94	1	3	9	2	0	1	0	48	114	1	123	57	64	130	458	0	81	39	1	0	0	2	0	4	0	8	1	90	120	585	126	2299	1126	0	190	523	0	346	76	702	0	149	148	600	2673	1	467	1	323	62	361	0	3	0	0	11	122	0	0	55	89	19	4	17	0	12	15	161	1	34	791	31	99	2	160	89	7	9	8	23	1013	45	24	0	1	8	141	24	395	2	96	329	33	9	13	14	7	150	208	141	109	362	65	232	19	0	33	181	22	14	0	33	77	131	260	1	1646	29	134	1	7	24	107	0	171	148	43	59	151	9	0	0	147	25	937	11	140	144	59	35	23	1	1	695	29	312	72	225	3	308	293	23	12	2	1	1	0	0	91	374	57	43	35	140	90	207	46	2	6	0	31	1	166	65	27	1	102	81	237	15	60	163	588	80	0	21	55	3140	674	97	378	137	54	5	619	2	21	37	737	66	28	78	16	8448	1	46	13946	0	18	172	0	1	767	31	765	3	235	0	28	118	328	1	1	3	0	14	14	12	1	869	0	180	77	1	0	179	21	316	0	16	0	41	447	86	998	241	8	234	0	0	0	0	92	39	0	0	0	26	3	0	1	27	250	78	135	296	207	51	2	549	75	1	14	3	8	244	159	63	126	11	0	6	3	0	4	266	3	1	59	205	24	95	0	1073	16	0	25	508	0	787	67	120	1256	1131	2	125	68	8	35	82	1	1	59	35	28	23	57	8	0	1	115	120	114	0	0	261	0	0	148	4	51	53	229	55	181	417	1	1	238	0	154	343	241	40	0	12	377	28	342	0	28	18	76	7	151	58	37	27	898	9	3	1	3	1	0	0	15	43	244	761	532	0	83	1	3	0	0	0	12	103	0	0	0	0	0	0	0	0	0	0	40	19	285	4	0	24	155	15	0	95	137	77	23	20	214	0	4	18	98	23	226	1	107	21	258	53	23	0	1	0	252	6	45	49	231	0	36	70	2	0	0	0	162	32	15	240	58	60	7	40	0	99	308	34	12	158	375	61	26	60	49	148	0	166	50	566	0	0	0	7	0	0	1	1	0	0	0	89	195	104	37	305	274	1	0	0	2	145	0	19	46	2653	221	28	57	13	374	78	1	48	58	16	22	95	3	1	14	195	23	1	1	376	8	7	22	261	6	5	164	23	50	90	4427	7	164	7	1294	167	272	0	1	82	99	135	132	328	4123	8	0	0	0	33	3	0	0	2	0	2	13	116	46	418	91	21	5	1	4	0	0	114	9	40	24	1	0	1	0	324	49	0	51	0	81	0	239	0	0	3	58	142	78	32	118	6	47	965	289	24	26	0	347	14	108	98	358	412	104	43	47	34	2	138	181	104	276	19	62	761	36	80	0	4	77	86	2	25	19	234	191	76	143	1508	31	1	16	1	0	0	0	0	95	0	25	295	80	42	9	52	616	20	34	87	32	6	14	292	22	109	0	58	59	3	4	17	62	5	222	214	1	39	169	146	33	2	12	13	0	418	26	14	194	36	20	0	83	7	127	246	161	15	6	12	36	0	9	143	33	0	171	8	28	14	123	63	7	21	6	17	78	10	327	62	149	36	17	68	167	58	64	147	1	10	169	1	5	535	59	30	0	3	4	1	0	3	0	49	102	132	3	36	313	76	24	154	1	0	15	291	175	0	3	6	145	28	34	115	104	0	258	394	249	120	80	140	70	101	19	161	0	0	0	1	0	245	32	34	319	787	235	3753	7	39	925	34	15	206	2234	42	201	0	259	207	48	265	5	15	339	1	1344	91	96	0	15	1	0	2	0	13	17	163	9	220	0	1	0	459	52	2	193	10	0	0	0	224	0	0	0	0	0	2	6	0	6	82	76	504	2	3	88	16	0	13	95	453	0	254	360	34	74	5	0	0	8	0	1	0	1	9	627	277	20	22	31	314	22	2	25	2917	238	0	4	4	1	109	160	76	75	6	22	52	3	387	1	13	0	2077	109	14	169	18	129	5	7	36	68	149	0	48	101	0	216	0	2	9	129	14	18	109	48	307	136	51	12	17	145	94	1	6	0	52	81	1786	12	0	194	145	36	13	9	0	115	46	75	112	617	20	297	14	116	24	0	0	80	18	3	28	16	12	2	145	1	62	12	3	0	297	1	45	1	11	0	137	78	14	191	453	7	18	1	13	29	133	25	0	77	33	3	110	98	2	109	0	16	215	0	0	0	63	0	44	125	5	0	26	130	16	2	101	605	50	388	12	0	0	1	0	2124	24	3	4284	129	10	51	15	22	2168	356	152	2	5	44	1	20	0	49	9	326	5	63	43	127	41	40	160	58	0	0	125	7	790	394	38	1	68	35	0	0	0	813	10	24	44	45	0	0	678	8	29	0	225	414	193	268	68	44	1	2	3	1	0	0	0	8	18	110	4	36	25	25	45	988	0	41	79	0	14	0	189	383	0	50	61	2	327	20	225	0	2	0	0	117	782	13	15	48	46	0	72	6	28	4	91	75	20	61	26	0	0	10	41	6	0	0	1	77	13	0	0	4	1	0	123	5	41	27	3	316	2	24	5	82	360	76	120	132	40	95	210	16	66	18	247	752	13	51	9	34	38	185	191	28	210	70	105	2	30	153	12	126	33	51	1	35	24	25	0	0	0	0	0	19	62	0	2	1	7	533	73	136	0	80	5	286	1	5	50	133	13	27	167	39	2	851	16	0	324	53	0	110	36	563	52	1	57	97	93	605	80	26	128	232	23	23	10	344	37	273	41	8	219	55	221	218	1023	112	22	0	42	9	1	970	103	17	14	12	49	9	9	219	1	8	1797	3	0	898	111	34	20	49	184	379	4	142	164	30	117	121	3	12	1	7	22	83	889	0	95	4355	1	2	40	10	0	80	39	125	82	185	53	186	32	248	47	0	2	0	171	9	0	68	227	176	48	47	434	36	0	229	27	88	273	162	197	20	51	76	10	17	0	248	112	211	35	615	220	77	151	42	204	2	4	97	236	0	0	14	400	132	25	3	4	12	124	201	19	118	9	5	1014	3	43	16	47	3	0	91	3	691	30	65	2	9	40	0	14	3	63	161	322	3	1	423	17	0	0	0	161	11	233	13	3	69	1006	2	17	1	10	103	0	0	192	23	71	17	382	68	34	5	41	44	216	37	0	0	1	36	1	0	105	6	0	9	90	35	111	62	188	0	168	49	29	196	298	0	0	0	145	1	1	0	2	2	28	49	47	83	55	55	38	131	16	28	80	4	37	50	19	48	82	247	120	57	14	64	443	39	109	0	0	0	24	161	108	90	405	34	14	0	0	1734	149	1	22	220	169	4	132	33	13	38	7	43	0	744	138	190	40	4	59	209	23	13	1	4	24	98	46	26	13	20	4	280	0	497	48	264	40	53	0	59	0	37	344	39	59	56	140	134	620	19	35	12	238	4	1	29	68	35	57	35	23	119	106	191	359	220	64	7	1	0	203	3	72	72	74	51	29	42	0	109	6	40	21	0	10	0	11	33	2	0	0	0	104	195	0	413	28	197	29	1	0	28	67	1	684	154	38	151	120	241	32	81	741	286	155	208	243	116	13	319	296	33	246	162	87	28	101	255	286	73	53	4	635	6893	151	40	0	0	0	19	12	6158	139	132	47	404	32	151	223	0	13	200	1021	745	1	184	355	3	91	0	101	36	3	53	7	39	0	0	0	0	0	0	0	14	201	37	73	2	0	17	1	617	496	19	0	12	470	1	3	215	67	517	0	1	46	6753	0	50	1492	481	248	69	20	119	1047	186	293	2223	516	196	0	0	0	67	0	101	1	193	48	229	70	117	0	10	0	264	14	1040	117	161	13	70	1	7	34	101	35	107	2	150	150	0	863	107	152	94	37	51	528	48	60	333	221	231	168	29	1	0	7	56	0	208	128	24	6	0	6	0	1	19	338	360	104	81	79	81	43	26	1	478	73	6390	0	143	0	92	0	105	432	33	9	982	12	6	0	0	152	1	64	43	16	160	151	22	0	0	0	2	0	516	208	96	76	314	167	48	99	96	459	85	0	162	301	60	315	83	8	231	0	24	221	369	1951	191	20	82	216	694	170	333	16	420	91	343	34	11	27	169	560	23	401	288	40	65	42	123	11	0	49	28	0	25	1	0	187	23	23	0	296	11	25	32	163	92	59	5	27	5	5	149	100	201	72	153	30	85	160	13	5	74	0	0	1	0	21	0	0	0	0	0	0	24	180	200	0	12	0	0	0	1	128	3	1	111	349	1766	16	427	1	0	36	126	419	1	0	523	585	222	42	86	0	53	259	28	6	168	104	1	52	2090	11	40	40	3	0	0	2	359	1	0	0	0	8	294	8	30	150	19	0	0	33	9	110	2	91	67	3	66	43	0	0	126	73	15	5	7	8	61	63	123	24	1	262	1	92	126	383	0	0	0	0	0	0	2	241	163	215	207	799	0	48	299	236	0	8	3	114	204	0	114	5	483	51	0	0	0	0	356	3	53	210	340	104	36	65	57	49	107	0	2	234	418	9	7406	30	300	87	37	163	42	395	59	51	77	0	0	0	0	138	76	28	216	28	401	156	1	33	49	104	242	252	13	0	0	11	0	245	0	0	2	394	235	145	8	2	11	59	19	57	47	17	209	358	63	28	128	30	673	63	49	46	57	52	206	219	1	36	72	48	0	1	0	49	5	14	20	7	814	203	0	0	2	82	70	1	6	494	68	0	7	0	0	0	0	0	0	260	182	443	86	462	107	27	168	6	158	71	0	8	0	185	1	354	0	255	1	41	761	8	27	71	175	742	404	70	35	87	137	227	3	0	206	160	46	167	193	30	83	246	17	3	0	237	30	4	155	217	39	7	16	3	18	390	37	5	6	24	114	1828	135	3	149	73	613	0	89	0	408	169	17	0	502	168	33	677	34	15	50	1	248	1	539	111	124	4511	78	80	713	162	4	241	67	658	21	48	13	34	113	1189	119	508	57	115	16	2	63	437	40	138	103	642	103	176	0	2	81	1346	2645	123	368	237	707	40	8063	72	136	35	72	336	1047	8	2	192	731	211	10	0	820	495	233	25	150	1	169	276	23	2	220	4	84	39	198	358	21	826	283	77	737	503	149	463	325	138	25	2	280	0	112	5	112	56	1402	43	13	70	43	469	54	198	4	57	0	0	856	225	0	2	44	15	2	703	22	44	0	0	1	0	0	0	254	0	6	26	0	0	0	0	0	0	319	0	0	96	0	0	0	0	399	110	220	112	0	0	0	0	0	0	0	0	0	31	0	4	19	50	1	39	283	1913	311	0	107	71	0	5	1	79	8	0	5	0	0	263	2	4	94	13	111	0	0	0	0	0	706	48	2	162	49	0	47	3	24	485	0	0	0	0	1	1	0	0	0	0	1	0	0	536	0	1	1	771	13	0	30	3	239	0	2	0	73	2	0	6	8	5	477	283	111	3	0	0	0	0	0	0	0	0	0	117	0	14	179	2	0	1	0	0	0	0	0	25	31	65	1	0	0	0	0	0	101	22	56	0	42	273	2	0	0	0	0	0	0	0	0	0	0	0	0	1	355	174	28	1	166	25	50	161	4	0	0	1	0	216	0	260	0	0	4	355	0	0	0	800	0	0	0	66	157	4	0	33	6	17	40	0	0	12	0	2547	0	0	0	444	5289	357	190	61	454	0	23	53	16	10	3	66	555	289	10	7	2	78	20	23	0	34	14	3700	288	35	2	7	5	139	19	127	62	13	24	25	517	1	0	0	0	144	5	116	26	11	2	104	365	6	0	0	14590	2	0	2	0	21	300	2	46	4823	91	133	124	234	56	73	2	6	3	1168	4	61	1	144	615	20	51	249	17	26	167	40	0	86	879	0	4167	1186	1	17	0	152	2	944	79	6	3	24	0	157	52	8	0	32	587	2	149	0	0	11	6	0	9	27	179	542	69	30	555	0	2051	21	0	47	32	0	4	22	67	628	234	8	637	728	259	0	1593	42	157	8	64	8	97	2	1	0	0	1350	0	82	703	86	591	8	0	0	10	206	221	32	102	3	0	0	143	132	0	34	32	17	146	0	112	110	183	2	2468	0	4	726	54	3	54	3	0	0	396	2156	2	13	0	9	21	171	180	178	0	1	0	5	42	0	0	10	38	34	13	8	0	338	72	1	0	389	0	24	30	122	4	25	299	26	144	50	0	17	5	0	8	137	393	2	385	4	11	10	46	28	360	19	101	55	2	0	94	0	26	90	329	91	2	0	89	9	190	110	7	0	82	2	73	55	82	0	0	7	6	289	0	168	96	264	34	40	1	93	0	0	113	0	0	5	0	54	25	2	0	5	0	1	0	0	2	2	4	0	1	15	0	0	0	6	1	0	0	0	0	1	2	11	11	3	0	0	11	2	4	0	56	0	0	3	0	0	5	0	26	16	4	179	2	0	0	507	0	28164	5688	0	18	5174	14215	0	533	1	0	3676	0	39	0	49	10205	0	3239	0	158447	455	22	260	213	0	161	0	56	73	0	24	8	264	18	128	1	71	33	17	0	128	69	4949	29	148	185	110	160	208	0	18	529	1	2	0	62	6	16	1	6	1	9	8	2	46	318	0	38	215	18	1	0	63	144	27	24	8	2	9	9	13	0	1	14	1	9	27	2	1	2	0	5	351	151	229	85	0	2	14	63	7739	1307	116	736	85	0	102	179	0	121	4	1	0	133	89	1	0	0	8	113	195	0	0	0	1	0	0	0	24	0	0	1	0	0	3	0	2	4	50	0	0	0	0	0	0	0	1	1	50	0	1	3	100	0	0	1	113	2	0	1	0	5	0	0	1	0	0	4	0	0	0	3	0	1	1	1	0	0	0	0	0	6	1	69	0	167	3	96	0	0	0	0	0	0	0	61	0	0	1	0	0	0	0	2	0	0	0	3	0	0	0	0	2	0	2	33	0	29	0	0	0	0	72	19	0	0	1	0	0	0	0	0	0	0	1	0	0	315	0	0	0	0	0	3	1	2	0	0	2	0	2	3	19	0	0	1	0	0	0	7	2	0	1	42	1	0	0	3	2	0	64	0	620	1	1	91	0	0	28	3	129	0	3	0	0	0	88	0	9	0	34	9	0	0	15	0	0	0	2	0	60	4	7	2	1	11	0	66	0	0	1	0	2	0	2	22	0	324	12	1	29	7	142	1	678	1	0	1	0	35	23	0	3	33	4	0	17	1	0	0	0	11	1	10	1	4	1	0	0	1	2	0	3	0	0	2	0	1	0	2	0	1	0	0	0	0	42	0	0	0	2	0	5	91	0	11	0	0	0	0	1	0	0	0	0	1	0	2	6	0	0	1	0	0	1	0	451	36	6	0	9	96	112	0	171	0	0	4	315	2	0	74	61	17	16	16	46	11	7	43	29	43	3	0	29	0	16	52	44	193	175	36	11	7	155	27	34	12	2	36	3	84	3	259	18	32	30	183	17	229	1	180	41	150	1116	159	1	4	448	242	96	758	9	150	200	11	57	0	43	0	0	0	7	4	0	0	0	0	3	5	0	0	0	5	3	0	0	185	1	1	0	1	17	186	4	1	0	1	1	0	0	0	0	0	0	0	0	0	31	0	0	0	18	2	4	0	0	0	0	0	0	0	1	0	0	0	2	0	0	0	0	0	0	0	0	0	0	0	0	1	0	0	1	0	0	0	0	0	6	0	2	0	0	0	0	0	0	0	2	0	0	0	3	0	0	0	1	0	2	1	3	2	0	3	0	0	0	0	0	0	1	1	0	0	0	148	58	368	0	116	28	476	143	6	312	204	26	48	901	84	830	191	361	217	73	18	260	14	100	118	281	74	137	45	196	593	26	30	27	20	11	294	256	4153	2	0	5	338	1	4	0	17	85	0	0	0	96	115	263	70	0	0	0	0	7	0	1	0	4	0	2	0	1	2	2	3	69	113	374	22	99	272	1	70	23	302	4841	499	128	3	140	22	52	40	1581	231	227	2418	73	90	56	60	97	34	172	1	169	40	70	44	58	21	1948	1072	1	71	67	161	3	5	0	0	6386	210	206	436	36	59	2377	10	607	50	287	22	143	132	6	27	162	0	129	373	1368	138	23	345	162	286	744	708	186	1340	1113	122	0	274	100	0	0	438	0	0	0	0	121	1	0	11	0	4	142	703	14	2	8	274	2	2	1	3	723	118	9	44	21	350	255	144	1	726	13	23	10	4	11	107	134	46	335	3	88	382	11	201	3	13	0	0	24	1	117	0	181	62	81	16	289	220	78	103	282	106	706	56	1	0	0	0	0	0	0	0	0	1	0	0	0	0	0	0	535	66	121	358	10	525	0	16	132	208	39	50	127	20	114	180	25	0	4	16	120	24	35	106	29	4	8	290	34	6	104	320	29	119	18	11	165	105	1203	0	187	8	4	1	0	0	56	20	16	0	14	2	3	60	662	74	47	3	134	223	440	0	1	3	28	1	47	271	66	210	379	221	28	4	10	0	13	16	82	10	134	0	12	109	0	0	0	0	0	0	0	0	0	0	0	0	0	0	0	0	0	0	0	0	0	82	28	174	31	0	32	0	82	1	70	6	45	832	235	1	0	1	2	0	1	0	3	1	0	0	0	0	0	1	1	0	1	1	3	3	2	4	1	1	2	1	15	162	245	9	159	123	1	0	4	76	186	0	103	4	3	396	19	77	52	0	213	85	157	5	5	232	0	0	72	13	57	0	0	53	45	184	77	38	3	5	0	10	0	0	3	206	6	161	139	205	397	45	22	0	0	0	0	28	308	93	43	25	168	97	0	0	0	0	0	66	25	105	77	106	250	61	490	175	111	63	98	31	31	1	0	1	0	3	27	32	1	0	54	393	84	14	621	256	101	223	4	27	155	22	40	97	19	18	19	26	167	0	0	0	0	0	0	29	8	20	1007	77	404	287	26	162	101	125	150	222	0	0	2	150	301	223	114	78	0	0	1	351	10	331	53	28	160	232	143	1	0	0	66	0	4	227	64	69	13	29	40	0	0	0	0	2	0	0	57	38	23	31	5	2	25	7	182	43	23	43	1091	99	159	90	474	100	1	261	195	113	44	14	0	264	16	142	84	289	10	180	204	566	31	124	128	2	0	3	0	0	0	0	429	1	1	0	5	28	81	123	0	166	56	304	0	341	213	0	0	0	296	1	0	152	36	1067	383	144	0	0	0	0	0	131	335	140	218	69	0	0	0	0	0	0	0	2	29	15	3	0	128	18	0	54	1	192	0	103	119	346	521	228	947	236	288	65	116	1067	34	28	37	540	895	0	0	0	202	0	190	201	42	0	0	0	15	0	0	37	6876	3236	5167	3360	6216	2240	464	27	24	4	0	850	207	506	1282	1	87	0	66	0	2	7	0	0	0	2	0	201	106	55	53	338	107	107	20	0	0	1	49	0	0	0	128	5	0	0	0	627	344	164	0	97	160	473	120	86	52	37	291	226	321	12	414	6	261	3	14	5	1	0	235	267	0	0	0	2	1117	136	0	1	2	0	1	1	831	0	0	64	0	58	2	157	0	1	0	251	0	0	624	1	157	298	13	569	0	2	0	49	6	16	101	0	31	240	175	1	2	338	3134	38	74	35	79	162	336	89	242	157	234	143	0	0	0	0	149	0	0	1	76	2	0	1	3	6	0	0	138	0	1	0	0	12	0	0	14	0	0	0	1	7	16	0	0	0	30	0	87	237	0	0	1	0	0	1	157	1	0	0	1	15	6834	17	11	362	147	173	183	16	176	350	268	155	21	0	4	0	0	0	9	6	1	5	805	0	21	67	137	0	0	2	5	0	0	0	0	0	0	0	0	0	0	0	0	41	61	238	123	80	16	1	0	0	9	0	44	278	0	0	0	1010	75	1	619	201	1	0	628	0	184	276	584	11	305	0	0	0	1	0	3	1	0	0	15	58	48	0	0	0	0	0	0	2	1978	98	97	36	0	0	0	0	1	1	7	0	0	20	0	0	0	935	9	0	411	2	1	0	0	85	0	0	1	58	87	0	0	0	0	90	2	0	0	0	0	485	0	202	66	1	1	2	8	33	11	34	134	601	2	0	1	1	0	0	17	0	0	0	0	138	123	210	38	40	0	0	51	109	36	226	200	829	3893	404	672	677	128	5	425	1105	0	0	0	0	6	0	73	0	2	0	0	0	2	0	0	3	0	0	0	0	0	0	25	0	3	8	0	0	1	0	1	0	2	15	1	0	5	41	29	21	44	146	513	0	0	0	0	0	0	2	1	10	0	1	0	13	8	0	0	0	0	0	0	0	7	0	0	6	0	23	3	3	0	0	0	56	1	0	3	0	0	3799	34	289	0	0	18	0	0	0	0	0	0	0	1	0	9	0	748	59	2	0	0	1	59	0	0	0	5	0	0	0	0	0	14	0	0	0	0	0	0	4	0	74	3664	0	1	0	0	0	0	2	8	0	8	11	0	0	0	0	21	31	1	0	0	3	41	3	32	6	560	0	3	1	62	1	31	0	0	0	0	1	0	0	0	0	0	0	0	0	496	184	381	13	140	64	218	1	0	9	4	18	2072	0	7	94	60	35	292	290	271	362	385	0	0	0	0	0	0	11	176	936	28	0	22	18	104	53	12	38	34	0	0	0	2	0	0	32	35	181	47	0	66	432	0	0	147	0	57	0	0	1	0	0	0	0	0	10	0	0	0	0	0	25	0	0	0	0	0	0	0	459	128	566	27	4	88	0	0	1	27	0	0	0	0	0	0	0	1507	36	0	151	8	161	24	0	22	193	115	0	4	160	179	85	21	0	258	17	110	57	84	192	100	26	300	4	46	4060	74	14	88	0	292	75	0	0	0	0	0	0	0	0	6467	2	1	3	1	0	1	2	0	3429	1	5	46	98	46	91	222	51	255	157	1109	353	0	0	62	90	1	3	3	2	877	68	57	43	51	3	155	153	40	525	9	1	0	2	2	0	0	0	0	4	0	0	0	1	0	101	531	0	50	59	116	0	1	228	1	85	2474	25	171	6	0	0	0	0	1	0	7	138	1	76	158	28	103	21	0	0	0	0	0	17	236	38	115	17	299	220	74	30	7	6	0	0	1	0	7	0	0	0	0	1	0	9	2	49	729	94	0	87	1	143	2	208	54	36	40	53	432	0	0	109	298	0	42	80	96	173	328	0	41	110	114	322	0	1	87	94	1	0	40	14	250	76	45	162	133	1	2	495	103	121	2	51	66	650	37	75	56	210	3	10	1	74	1162	25	168	154	35	8	4186	201	106	1839	5	24	624	22	136	4	15	125	4	116	160	25	2	38	33	11	70	15	47	70	54	0	124	380	116	2	23	241	119	60	39	0	7	44	223	0	1	59	187	3	52	175	48	166	0	55	191	25	0	21	94	342	65	43	0	0	6	32	149	141	6	304	0	1	0	0	2	0	0	34	109	9	131	201	60	40	188	1	42	1	32	61	0	5	45	249	38	975	128	3	3	23	8	3	28	661	3	60	750	0	220	1	1	0	0	13	0	0	6	12	166	17	1	59	41	51	0	26	0	263	34	21	68	394	103	378	234	33	34	1592	81	15	68	21	93	3	173	56	30	111	125	42	0	212	575	44	8	42	0	0	0	1	6	0	21	114	20	8	61	1	47	42	627	50	106	4	229	124	82	17	125	0	93	29	20	52	45	71	0	360	4	996	163	459	8	44	110	205	195	128	0	6	0	1	139	15	419	1	116	444	39	20	41	34	15	62	30	553	0	0	45	77	10	40	184	11	0	0	258	1	5	45	10	379	36	14	428	5	15	32	264	0	0	22	7	51	58	2	4	41	83	37	22	5	97	133	25	7	0	9	0	52	3	253	3	19	6	88	8	236	13	1	22	84	0	83	330	140	177	2411	399	111	0	2	0	7	0	0	0	14	0	5	0	0	0	25	6	6	0	0	0	0	0	0	0	1	0	0	0	0	77	11	0	0	0	0	0	0	0	0	1	0	0	0	0	3	0	0	0	0	0	0	0	0	0	0	0	1	0	0	1	0	0	174	6	0	0	0	0	0	0	0	0	0	6	0	0	12	0	171	3	1	0	1	0	0	0	2	0	0	0	0	316	2531	0	0	2	912	254	43	133	44	228	77	19	28	2	0	0	0	0	0	1	0	2	5	19	0	0	1	0	0	0	3	0	0	0	1	0	0	0	1	1	0	0	38	8	0	6	2	0	0	77	72	101	221	1	0	0	29	471	0	0	0	0	8	5	29	24	3	32	0	0	71	101	0	0	1	0	26	1	0	0	13	589	0	426	0	0	7	78	0	0	24	11	192	0	0	0	0	0	0	0	33	2	1	0	0	0	48	65	158	22	0	0	0	0	0	0	0	124	0	399	211	260	168	216	21	1	186	1	1	16	37	3	303	169	352	1	0	3	755	0	0	310	38	293	16	170	2	7	55	4	3	77	122	4	82	0	0	0	0	2	132	133	49	3	1	0	0	0	1	1	0	0	0	0	486	0	82	29	21	884	0	0	46	70	30	0	149	43	55	0	6	0	0	0	0	11	0	0	0	5	2	1	0	0	0	0	0	0	0	0	507	0	0	0	0	0	0	0	0	1	0	0	0	0	0	1	0	0	0	0	1	0	0	0	7	19	71	62	0	0	0	1	0	0	2	5	0	0	0	0	1	1	0	0	0	4	0	8	0	0	44	34	0	0	0	0	1	128	0	3	0	0	0	0	0	0	0	0	0	1	0	1	8	0	0	0	0	0	0	0	0	1933	658	262	341	566	515	339	0	0	1	26	10	0	0	0	1	0	0	1	0	1	0	0	0	0	1	0	0	1	52	0	0	0	0	0	1	0	0	1	0	6	217	233	99	0	0	0	0	0	0	0	0	2	0	0	109	91	0	0	0	1	0	34	382	0	5	1	43	1	0	0	0	4	0	79	546	118	6850	0	0	5	0	0	0	1	6	0	0	110	0	0	11	112	0	0	0	0	0	0	0	0	0	0	0	0	6	6	0	0	4	8	3	18	6	157	30	28	3	116	157	0	0	1	0	2	0	0	11	0	75	68	1	1	0	0	52	1	0	0	0	0	15	0	0	0	0	0	0	15	0	0	1	1	0	0	0	0	0	1	102	324	0	0	1	0	0	0	0	0	0	0	0	0	0	0	0	0	0	0	0	0	0	0	0	0	0	0	0	0	0	0	0	685	136	0	0	0	0	0	0	0	0	1	0	36	53	0	0	0	0	0	435	0	0	0	0	0	0	1	0	0	2	1	4	232	0	0	0	0	1	208	0	1	420	308	104	73	0	1	1	1	3	16	0	0	0	0	7	1	0	0	0	0	1	13	179	15	0	0	1	0	0	11	0	0	1512	0	0	234	0	0	0	81	0	1	1	0	0	0	0	0	2	0	0	0	0	0	0	0	0	0	0	0	0	0	0	1	273	7	0	0	0	0	0	0	1	0	0	1	58	25	0	0	0	1	0	138	0	0	236	0	0	0	0	0	0	0	0	0	0	0	0	0	0	0	0	0	0	0	0	0	0	0	0	0	0	0	64	0	63	289	48	15	84	30	7	0	36	33	407	155	23	336	0	0	0	0	0	0	0	1	0	0	0	0	0	0	0	0	169	0	26	0	79	10	1	2	2	0	0	217	183	0	37	8348	201	0	0	1	1	0	0	0	0	2	0	1	2	0	14	0	0	0	0	1	0	0	1	0	1	0	3	9	4	0	0	0	23	633	2	0	2	2	0	0	2	0	0	0	0	0	0	1	0	0	1	5	0	0	0	102	0	15	0	2	5	0	0	0	0	0	0	0	0	0	0	702	1	0	0	0	0	0	0	0	0	2	0	0	1	0	53	1	0	0	0	201	0	6	1	3	0	7	0	0	0	332	416	0	2	0	0	0	0	0	0	0	0	0	0	0	0	0	2	0	0	0	0	0	0	0	0	0	0	92	258	0	5	0	0	0	0	0	0	0	0	0	0	0	35	0	0	0	0	23	2	14	47	106	0	0	0	4	0	0	0	77	0	2	142	0	1	2	0	14	0	1	1	1	0	0	0	0	1	0	0	0	0	0	0	0	0	0	0	0	0	0	1	0	0	0	0	0	0	0	0	11	0	1	0	0	0	0	0	0	0	0	0	0	0	0	0	0	0	0	0	0	0	0	0	1	0	0	0	2	0	0	0	0	0	0	0	1	0	0	0	0	0	0	0	0	0	0	0	0	0	2	0	0	0	0	0	1	152	0	0	0	0	0	0	0	0	0	0	1	0	0	0	0	0	0	0	0	1	0	0	0	0	0	0	0	0	0	0	3	0	3	2	0	0	0	0	0	0	69	183	182	0	0	0	0	0	0	0	0	0	0	1	0	0	0	0	0	0	0	0	0	0	0	0	0	0	3	0	0	1	0	0	0	0	0	1	0	0	0	0	0	0	0	0	0	0	1	0	1	0	0	0	0	0	0	0	0	0	1	0	0	0	0	0	0	0	1	0	0	0	8	15	0	0	0	0	0	12	0	0	0	0	0	0	0	0	12	1	0	0	0	1	0	0	0	0	0	0	0	0	1	1	0	0	0	0	0	0	0	0	0	0	0	0	1	1	0	0	0	0	0	0	0	0	0	0	0	0	0	0	0	0	0	0	0	1	0	0	0	0	0	8	0	0	397	1	0	0	1	0	0	0	0	0	0	0	0	0	0	0	0	0	3	0	1	0	81	0	0	3	0	0	0	0	20	99	0	12	0	0	0	0	0	0	0	2	0	0	196	1697	0	0	0	0	0	0	804	0	134	0	0	0	0	35	0	0	0	0	1	484	0	0	0	0	0	0	0	0	0	0	0	0	0	0	0	0	0	0	0	0	0	0	4	0	1	0	13	0	0	0	0	0	0	183	816	0	0	0	0	0	0	0	1	0	125	613	0	0	0	5	1	1	0	3	0	10	182	0	27	0	0	0	57	13	0	5	0	0	0	0	0	0	0	2	0	0	0	0	0	0	0	0	0	0	0	0	0	0	0	0	0	0	0	0	1	0	0	0	0	4	0	3	109	14	0	0	1	0	0	0	0	0	0	0	0	0	0	1	0	0	1	1	0	0	0	0	0	0	0	1	0	38	0	0	0	0	0	1	0	0	0	0	0	0	0	0	0	0	0	0	0	0	0	0	0	1	0	0	0	0	0	0	3	0	0	0	0	0	129	3	1	1	0	0	0	0	58	140	0	1	0	0	0	0	0	0	2	2	0	0	8	0	0	0	14	0	0	1	1	0	23	29	0	1	1	2	38	1	1	0	0	0	0	0	0	0	0	0	133	0	27	177	0	0	0	0	1	0	0	1	0	0	0	0	0	0	4	0	0	0	0	0	0	9	0	0	9	148	1570	533	0	2	0	0	0	64	108	0	84	24	5	4	7	0	0	0	0	7	2	0	354	43	202	36	0	217	0	1631	0	1	154	72	0	99	282	1	0	0	0	86	840	0	0	13	0	27	251	177	0	1	94	241	227	524	0	0	0	1	0	3	0	0	0	0	0	0	1	11565	0	0	0	0	3	0	2	0	3	1	0	1	1	0	0	1	2	0	0	0	1	0	1	0	0	1	0	0	0	0	2	0	2	0	0	0	0	142	32	64	66	86	39	164	64	56	0	0	0	0	0	1	2	0	0	0	0	0	0	0	0	3	0	1	0	699	1	0	1	1	0	2	0	0	0	1	2	0	144	499	118	92	2	8	26	20	1	0	1	0	0	0	0	0	0	0	1	6	0	0	0	0	1	0	1	3	0	0	0	3	0	0	306	0	160	0	0	0	1	1	0	0	1	0	0	0	0	1	0	0	0	0	0	0	0	2	0	1	0	0	0	0	0	0	0	0	0	23	2	0	0	4	0	3	0	0	0	1	0	0	0	0	0	1	1	0	0	0	0	0	0	0	1	0	0	0	0	0	0	0	0	0	0	0	0	0	0	0	0	0	0	225	0	0	0	0	4	0	0	0	1	0	0	0	0	0	0	0	0	0	0	1	0	0	0	0	0	0	0	0	0	0	0	0	0	0	2	0	0	0	0	0	0	0	0	0	0	0	0	0	0	0	1	0	1	0	0	0	0	0	0	0	0	0	0	0	87	97	281	0	0	0	0	0	0	0	0	0	0	0	0	1	0	0	0	0	0	0	0	0	0	0	0	0	3	3	0	0	0	0	0	0	12	0	0	0	0	0	0	0	2	0	0	0	0	0	0	0	0	0	0	1	0	0	0	0	1	0	0	0	0	0	0	1	2	1	0	0	94	255	1	0	0	0	0	0	0	0	0	0	1	0	0	0	1	0	1	0	0	0	0	0	0	1	0	1	15	0	1	0	284	0	3	0	1	0	0	0	1	0	0	0	0	0	0	0	0	1	0	0	0	0	0	0	0	0	0	0	0	0	0	13	0	0	0	0	0	0	1	0	0	0	0	3	0	0	2	0	4	0	0	0	0	0	1	0	0	0	0	0	0	0	1	1	0	0	0	1	0	1	0	0	0	0	1	0	1	0	0	0	0	1	0	0	0	0	0	0	0	0	0	0	0	0	0	2	0	0	0	0	0	0	0	0	0	2	0	0	0	32	0	0	0	1	0	0	0	0	0	0	0	0	0	0	0	1	0	0	5	1	0	0	0	4	0	0	0	0	1	0	0	0	0	0	0	0	1	0	0	0	0	0	0	0	1	0	0	0	0	0	0	0	0	0	0	0	3	0	0	0	0	0	0	0	1	1	0	1	0	3	0	0	1	0	0	0	0	2	2	0	0	0	0	0	0	0	928	6	0	0	0	0	0	0	0	0	0	0	0	0	0	0	0	0	1	0	0	0	0	0	0	0	0	0	0	0	0	0	0	0	0	0	0	0	0	0	0	0	1	0	0	0	0	0	0	0	0	0	0	0	0	0	0	0	0	0	0	0	0	0	0	0	0	0	4	0	0	0	0	1	243	472	12	19	29	535	279	90	1	48	0	165	262	1	136	1863	230	426	0	0	406	0	0	0	0	0	0	0	0	8	34	0	1	0	0	715	0	0	0	0	0	1	0	0	0	0	0	0	0	0	0	1	0	0	0	0	1	0	4	0	0	0	0	1	3	0	1	0	0	0	0	0	0	0	0	2	41	216	188	0	0	0	0	0	14	0	0	0	0	1	0	0	0	2	0	0	0	0	0	0	0	0	0	0	0	0	0	0	0	1	1	0	0	0	2	0	0	0	2	0	0	0	0	0	0	0	0	0	1	1	0	0	1	0	0	1	0	0	0	0	0	0	0	3	5	0	0	0	0	0	0	1	0	0	1	0	0	0	0	0	0	6	0	0	0	0	0	0	0	0	0	0	0	5	0	0	0	1	0	2	0	0	24	0	0	0	0	0	0	0	0	0	1	0	1	0	0	0	0	0	2	0	0	2	3	1	0	29	0	0	0	0	0	0	0	0	0	0	0	0	0	0	0	0	0	0	4	0	0	0	0	0	0	0	0	274	14	2	0	0	0	0	0	0	0	0	0	0	1	0	0	0	0	0	0	0	0	2	481	5	1	0	0	0	16	0	1	0	0	0	0	0	0	0	0	0	0	0	0	0	0	0	0	0	0	0	1	0	0	0	2	3	0	0	0	0	0	0	0	0	0	0	0	0	1	0	0	0	0	0	0	0	0	0	1	0	232	269	53	2	1	207	6	0	0	0	0	1	0	4	0	0	0	0	0	0	2	0	0	0	0	0	0	0	0	0	217	24	227	1	0	411	172	122	0	0	0	0	2	0	0	0	0	0	0	0	0	0	0	0	225	341	30	4	0	0	0	0	0	0	0	0	0	0	0	0	0	0	0	0	0	0	0	0	0	0	0	0	0	0	0	0	0	0	0	0	0	0	0	0	0	0	0	0	0	1	0	0	0	0	1	6	0	0	138	213	250	18	192	0	0	0	0	0	0	0	0	0	0	0	0	0	0	0	162	159	23	230	46	50	0	0	0	127	0	11	0	0	83	351	0	4477	0	0	0	0	119	128	0	4	158	54	71	112	0	35	207	202	1735	581	101	3	296	638	3	161	3	205	293	0	66	55	209	209	1132	21	96	1405	741	0	0	0	0	58	6	27	381	950	12	95	0	235	21	177	146	112	0	108	0	0	0	4	508	127	1	2091	1	44795	88	31	1607	107	1	158	294	344	57	95	465	571	1022	0	0	0	0	0	0	0	0	0	0	0	0	116	80	576	75	0	54	59	17	528	76	2	194	356	810	372	139	0	0	1	90	4179	5301	2349	5866	46	3098	201	215	31	96	1	41	495	4	40	0	0	0	0	0	0	1	2	3	0	0	1	0	11	152	165	158	64	93	0	99	9	3549	736	127	3	0	90	1733	139	9	0	0	0	1	0	0	0	0	0	0	0	0	911	360	23	225	1061	235	231	57	71	410	1451	4	73	200	0	0	1	0	0	1	0	0	0	5	0	0	0	0	0	0	0	2	0	0	255	376	381	500	317	18	2	0	0	0	0	0	0	0	0	0	1	18	3	174	625	424	120	77	0	0	0	158	20	13	142	158	80	279	8	40	5	165	434	29	17	70	187	349	148	39	25	6	7	22	168	14	177	19	2	246	32	64	28	68	85	0	113	56	57	0	17	41	10	67	21	74	23	22	429	34	0	0	8375	115	26	287	62	306	4	108	0	114	63	51	377	3	480	164	273	1	0	45	42	110	26	0	247	83	52	99	40	101	521	32	148	2	10	4	14	0	0	79	20	6	0	5	2	10	0	137	63	0	28	42	225	29	97	187	131	58	1	239	13	0	25	9	67	120	156	1	30	46	5	30	65	1	1	1	124	13	14	282	19	626	353	0	645	92	9	237	302	63	95	2	125	0	11	214	60	46	46	36	468	134	0	0	0	1	0	14	68	211	1	0	0	0	0	0	49	42	55	121	65	16	5	0	0	4073	63	385	346	15	1	13	27	245	0	2	11	46	0	289	290	721	12	74	5	210	0	0	57	143	11	24	210	3727	95	1	21	0	1	419	10	9	72	4	13	160	197	220	0	83	0	156	40	6	0	1	86	72	52	514	217	0	25	95	907	316	0	1	74	33	334	13	100	306	37	0	1	1	27	14	285	0	74	2	6	2	111	38	284	150	123	2	0	95	0	24	45	66	68	46	106	13	25	74	123	22	118	85	104	111	35	27	338	1255	2	6	1	14	5	41	7	51	4	21	206	652	129	43	107	0	69	67	58	31	543	70	955	2	53	98	0	0	0	0	0	1	12	107	0	219	2	35	45	0	0	37	0	0	0	34	4	179	1	85	5	194	48	67	0	77	4	5	72	0	1	93	71	0	1	14	2	0	1	12	3	5	0	0	0	0	0	0	16	36	26	40	76	64	153	9	0	191	205	21	46	0	0	11	5	0	0	183	214	362	17	102	227	33	8005	11	1327	350	68	27	70	119	331	0	0	2	265	0	12	129	187	85	37	156	102	90	49	2	1	25	1	1074	0	226	237	147	106	0	1302	21	116	22	70	151	362	31	0	64	37	2	27	83	316	80	197	546	6	27	99	1	351	25	7	389	150	0	0	354	116	7	18	45	1	205	45	73	96	15	42	26	573	11	27	0	1	5	17	419	1	206	187	15	19	99	74	142	15	0	1621	5	13	454	105	150	92	4	0	4	2	1	0	0	0	3	0	33	367	16	0	0	0	1	17	92	1	350	8	1	45	151	183	0	78	25	1	0	0	21	157	731	0	34	32	294	77	56	66	198	82	103	1	1	433	27	942	13	14	0	12	0	0	56	13	6	10	78	46	1	5	376	131	0	0	32	24	201	0	88	0	232	0	0	0	0	98	38	87	94	699	1	31	0	580	37	152	740	161	322	0	0	0	0	23	0	167	3170	21	0	56	49	45	61	336	29	20	1	38	35	109	242	75	26	129	492	88	166	1	1	909	521	44	191	121	143	65	31	388	260	7	1	356	0	0	0	0	0	0	0	0	0	0	0	21	0	0	0	0	1189	13	0	0	91	0	0	1	1	26	6	123	1	0	707	48	16	37	122	33	202	1	55	67	183	206	124	4	0	97	41	106	2276	59	0	299	5	6	0	93	4	237	459	4	5	4	0	6	2	6	76	95	75	0	34	41	720	120	3	0	91	22	33	0	0	0	0	46	4197	101	1	536	61	0	0	12	0	144	243	20	129	25	5	0	6	372	66	9	1055	261	65	1	1	93	50	37	21	4	81	203	469	14	68	226	483	30	3	83	64	29	171	33	20	0	217	1	2	71	15	773	1397	153	28	338	29	1	64	41	262	102	103	654	26	219	131	423	135	952	70	0	192	66	2	39	173	84	54	50	3	0	290	326	373	153	80	43	64	62	79	186	64	20	238	1950	121	171	90	3	0	480	116	29	42	19	157	231	106	96	7	88	75	3170	78	76	0	0	0	1	0	0	59	78	142	73	28	35	17	21	40	0	441	0	19	48	50	1	27	148	33	50	161	119	3	201	133	29	0	12	3	45	219	32	1	55	112	180	0	0	0	543	65	39	0	0	0	2	4520	36	1	321	537	3	21	28	220	5	13	65	5	1	5	144	322	9	1	109	56	80	0	195	387	106	139	17	1	121	46	162	3	7	125	35	247	0	41	1	95	280	75	47	202	204	7	128	2	0	0	0	30	1	91	518	58	20	4	0	80	198	1	19	43	55	1	0	8	25	520	0	1	0	10	557	290	24	10	11	4	0	0	4	2	297	12	0	44	48	8	1	0	0	134	0	147	28	71	312	72	0	0	3	2	233	35	134	99	12	17	55	26	382	9	130	19	18	65	48	5	127	2	259	151	30	97	71	298	28	56	3	0	4	1	162	1	146	2	114	2163	0	16	46	1	126	78	220	41	8	33	194	181	28	69	20	223	46	7	181	1	30	0	0	19	485	276	586	336	68	4	45	295	38	63	2	222	160	147	80	132	745	401	24	0	222	61	23	201	46	137	85	17	47	4	4	569	289	2	0	1379	32	32	188	42	58	102	28	269	9	130	45	391	0	0	273	65	0	25	84	84	48	54	1043	1	187	91	0	0	1	16	309	0	135	5	0	13	48	37	4	0	213	3	0	0	32	0	16	0	0	58	10	2	45	3	58	41	255	36	110	103	244	96	462	97	140	317	163	4	2	22	57	222	110	8	247	12	6	1	14	0	68	154	589	160	95	58	1	53	9	9	58	7	101	309	105	7	107	21	68	3	430	8	318	50	150	142	15	114	32	77	27	33	125	0	0	80	0	7	37	556	1	0	116	67	195	49	21	0	71	53	0	131	0	2	22	76	48	135	84	8	46	24	91	851	17	3	2	146	17	0	3	22	117	47	8	9	22	132	218	0	5200	50	44	70	0	0	0	98	30	304	447	14	451	160	217	30	0	0	40	128	28	76	759	1	3	3	2	0	0	55	1	0	0	18	7	4	5	57	16	6	43	20	6	0	0	1	0	192	2	1	74	66	19	10	940	57	15	12	13	0	444	27	155	146	26	84	123	106	16	82	0	0	1	95	104	2	74	508	104	0	143	29	149	41	39	5	9	1	2	84	5	0	0	0	218	20	758	84	0	180	66	112	0	0	0	63	1	532	8	215	50	476	0	3	0	3	0	20	28	148	45	4	17	46	0	0	0	39	0	0	0	1	272	213	1	2120	214	27	41	32	267	12	7	29	6	1	153	4	16	7	216	1	47	109	0	2	0	1	174	0	89	115	242	39	150	160	271	0	115	1	73	109	27	7	847	722	36	77	65	39	74	9	188	165	87	339	7	91	28	5	1	1991	0	0	0	1	958	3	12	0	0	3	0	39	1	92	13	240	52	41	0	58	252	0	45	312	16	257	219	242	217	243	51	0	0	1	61	5	6	304	44	231	0	33	365	61	225	0	71	39	4	0	1	1	21	0	1	0	49	1	3	3	1	20	0	171	0	0	0	56	0	79	3	1194	27	0	27	0	0	19	102	19	35	71	109	29	122	17	55	70	89	165	249	121	0	132	136	0	1	64	82	104	0	182	85	63	123	121	230	150	0	0	0	0	0	0	2	21	26	0	0	0	0	0	0	0	2	33	108	88	109	20	0	61	32	25	63	0	9	0	0	0	0	14	0	1	0	112	205	138	382	0	3	234	15	26	1	175	11	59	44	2	39	71	25	68	0	9	22	3	0	2	0	0	1	0	0	17	90	2	0	26	119	87	0	0	1	0	0	120	93	262	146	75	142	195	200	0	0	0	0	0	3	0	13	0	2901	4	0	1155	1	58	138	0	1	1	2	6	45	75	15	10	14	5	0	641	5	214	66	149	0	0	10	441	94	577	37	63	1	15	40	12	16	0	24	39	243	747	2	0	20	52	199	28	123	14	34	26	0	0	0	0	0	193	0	0	0	1	4568	7	0	77	21	0	50	147	1	36	1	0	12	0	0	31	17	9	17	64	7	1	78	5	2	2	11	14	322	9	205	6991	72	48	40	0	0	0	274	50	118	13	0	0	0	11	0	4	10	16	7	55	94	35	17	75	91	2	0	272	14	28	22	64	541	56	0	2	64	152	1	19	6	62	21	54	88	92	172	528	106	74	34	14	1	47	22	0	25	171	317	6	25	169	91	2	49	36	15	12	208	144	17	115	1156	381	2	25	32	2	196	70	15	211	31	7	4	900	465	87	0	1266	53	34	62	4617	3	0	0	0	5	4	2	0	0	66	0	1	28	0	74	174	40	96	14	20	2	0	3	1	0	0	0	549	21	268	3	0	25	0	159	0	0	0	0	0	1	3	76	0	3	48	312	151	44	83	117	14	87	1	0	25	25	29	185	0	95	12	22	85	3	6	2	0	0	38	0	0	0	0	0	0	34	3	5	3	137	821	1	0	70	0	0	1	0	1	37	3	234	4	129	340	0	0	0	9	1124	0	1	19	18	212	0	99	83	0	0	192	40	72	0	0	102	276	797	5	2	0	33	4	223	148	50	49	11	35	24	679	53	25	2	3	12	97	143	151	151	4	231	17	26	99	548	73	211	166	79	0	1	0	5	13	194	0	56	0	0	0	0	0	0	0	1	154	2	0	7	6	6	159	0	5	9	440	98	191	269	30	25	19	222	70	173	45	173	24	109	1	5	0	79	0	0	0	120	52	14	12	126	21	3	185	132	1861	18	34	1178	2	121	147	3	512	237	0	18	0	1911	40	1600	77	0	49	9	12	36	33	294	23	146	58	159	450	87	120	101	24	324	4	2	34	119	31	7	127	8	3212	87	6	101	726	134	2	175	3	19	37	0	69	47	125	163	137	8	67	213	0	66	87	1	1	1	8	625	62	1387	56	18	131	291	1324	24	749	1	12	1	18	24	4	30	95	19	20	0	25	1	126	2	20	4	0	11	0	122	6	1800	24	82	3561	6	1	47	23	115	57	17	106	25	85	184	396	96	8	67	275	356	618	0	0	16	11	5	63	36	100	33	89	42	158	10	36	199	26	1	1172	201	0	131	1059	25	319	20	60	166	43	32	3	2	44	2	44	27	3	312	194	0	19	87	4	97	0	2	9	6	109	0	31	0	193	58	0	52	35	265	21	13	46	0	0	0	0	0	0	33	62	1	31	140	53	14	124	210	0	32	36	112	206	52	87	1096	152	0	1	1	191	503	13	0	8	55	16	4	353	18	1	55	133	43	15	1	0	0	0	4	11	41	0	25	0	15	69	111	157	571	344	1	2	28	11	0	0	1	0	0	0	0	197	30	3	65	359	1631	60	57	39	133	402	43	6	7	15	112	45	4181	0	54	9	11	42	387	4	79	0	0	4	272	48	21	0	35	0	10	4	0	263	4	5	0	24	1156	13	63	641	4	192	336	3658	205	1	0	28	140	1	47	19	9	210	89	50	14	0	0	0	0	0	0	21	9	346	3	0	14	91	0	81	28	46	8	922	106	58	61	39	260	5	54	0	1	14	20	0	0	114	0	47	5	732	0	768	33	34	8	65	22	16	20	89	5	0	0	0	0	27	109	93	61	590	99	46	0	80	453	11	0	0	69	23	27	136	127	27	65	230	13	670	135	149	17	5	1	36	57	15	1138	13	31	98	55	45	12	1258	86	12	1	0	0	1361	3	6	0	0	55	444	47	0	305	0	0	67	38	34	7	75	312	2	106	98	29	0	0	4	0	2	324	161	163	53	178	292	28	26	0	0	3952	2556	445	0	309	104	92	9	217	732	2	0	0	205	41	278	102	119	1	0	0	7	0	169	311	89	84	3	0	5	0	1	0	0	0	3	3	0	100	214	14	13	221	62	44	20	8	106	0	56	137	161	5	133	26	0	0	35	0	1	0	0	52	4	312	31	509	53	282	73	108	5	0	13	21	11	194	13	31	72	7	149	47	141	7	72	9	130	50	2	0	12	163	242	0	38	2439	186	1	23	9	77	20	13	10	29	2	95	45	44	136	31	53	48	34	0	7	53	68	11	317	0	184	3	64	3613	1	224	48	256	0	4	93	0	0	82	228	9	4	8	12	4	11	1	117	14	26	6	139	56	431	0	17	156	1	0	39	20	7	86	0	5	39	68	108	93	1	462	34	5	12	57	0	12	4	21	13	2	0	16	50	36	452	147	0	0	1	237	19	111	28	72	25	0	56	0	2	40	37	3	105	12	0	180	186	9	0	0	1943	1	133	12	83	250	47	33	199	49	19	55	20	45	33	25	2	1805	1	0	253	295	7	164	58	215	23	63	47	80	40	291	40	320	3	3	1	0	0	56	89	0	0	1	0	0	0	11	583	62	971	45	43	41	193	472	3	0	2	299	0	338	29	57	0	0	1	0	237	319	36	3	12	0	4	0	0	0	2	0	53	7	34	80	66	99	0	0	6	0	224	193	619	20	0	0	20	164	37	117	0	0	0	451	0	15	74	191	0	0	0	90	0	372	13	0	0	71	149	5	96	98	38	172	55	1	0	24	280	44	199	140	0	0	0	0	0	92	4	0	0	0	13	157	37	237	0	0	2	16	73	0	2	0	0	0	0	0	30	23	2432	236	79	946	53	2	3	0	170	18	7	0	0	1	0	4	0	0	3	18	0	29	230	1	0	0	0	0	17	0	60	195	0	1	141	91	5	56	32	39	22	1	163	80	45	20	0	0	63	89	162	617	22	371	1357	21	154	0	0	2	11	0	0	123	0	0	12	11	28	103	237	1	3
"SAMN03072571"	34	0	1	0	4	0	0	0	0	2	104	112	10215	513	255	40	11	3	5	0	3	0	1	0	1	71	13	63	1015	303	11	38925	41	41	41	53	201	208	109	195	257	106	438	167	451	29	365	0	1	1	367	213	5784	0	5	509	5071	351	43	477	0	0	4	54	12	441	50	0	0	90	1328	0	181	199	13	0	84	120	21	185	17	4	2	6	194	0	0	4	6	2	783	2	42	2	512	380	75	421	6	301	566	102	299	231	18	195	76	329	129	38	302	0	215	40	39	6	1	157	20	5	274	393	116	161	2	18	14	0	79	44	432	16264	0	15	12	124	10	0	87	82	273	193	108	135	220	386	225	349	70	9	50	115	326	0	273	77	205	13	1230	339	118	41	238	239	193	79	87	135	200	420	484	82	1	91	343	658	2028	646	379	249	0	4	90	81	24	67	335	1	249	189	2	218	8	2	144	411	101	221	14	288	916	440	91	8	39	211	158	487	76	19	303	18	487	103	88	91	236	0	242	401	83	0	47	779	109	135	56	43	94	125	5	0	1	790	73	44	137	52	104	16	416	83	46	0	250	213	82	262	199	79	103	133	261	11	1	0	224	93	368	0	0	0	13	0	5	0	0	0	1	0	0	0	0	0	184	76	2	0	0	0	0	2	0	1	0	43	37	0	99	0	12	0	0	0	110	191	1	1	0	326	283	96	144	19	2	64	11	0	0	308	18	44	0	0	1011	0	83	775	198	37	0	31	1079	13	887	105	498	0	1	161	1	3	42	56	0	1	0	0	0	77	84	17	228	89	248	46	109	13	26	372	12	9	71	0	379	409	50	140	386	21	1249	1527	1	0	0	1	182	162	296	249	2	1	4	0	0	0	0	0	176	2611	15	183	222	1	8	3	13	0	323	89	27	114	563	136	618	48	0	117	142	746	85	0	340	134	76	237	5711	0	98	40	4	72	10	545	0	52	0	0	53	0	0	0	221	477	144	1024	139	55	203	19	8	71	465	64	217	260	207	86	101	76	164	6	198	40	27	19	1	41	324	51	365	161	18	78	49	129	509	1	36	6	15	9	291	17	319	19	40	28	9	682	5	122	55	598	80	39	169	18	11	115	195	186	641	164	13890	46	206	384	28	644	84	463	355	215	19	0	2	89	198	61	734	39	24	29	3	248	0	319	67	12	275	8736	1	3	182	179	13	148	123	63	144	276	81	22	0	8	82	175	57	23	487	452	444	116	700	33	46	176	51	1	121	4	153	360	3	198	138	709	45	364	175	134	182	0	8	96	52	863	348	138	5	75	74	103	10	26	35	187	9	100	52	189	1	739	6	925	499	72	1	4	2	364	27	49	194	30	27	61	102	1487	748	2	2	1	67	94	0	11	94	406	52	1018	38	224	0	89	184	138	154	86	37	11	19	175	139	304	2	50	1	120	11	606	224	331	50	312	0	27	45	20	2	83	21	147	96	0	100	84	354	74	63	34	1	9	10	1	0	0	63	106	302	1	18	181	33	226	29	55	0	142	32	9	28	1023	72	0	63	607	3	1	2	1	2	1	0	0	103	475	21	0	0	5	424	127	83	45	378	835	1	579	485	1	3	108	156	130	8	423	336	46	223	5	2	0	65	154	0	1	36	584	85	7	1	73	367	3	236	55	228	79	221	2	219	1	102	79	0	0	0	1	1	71	43	2719	0	554	61	35	36	0	6	60	1	0	4	164	3	211	4	236	20	84	62	95	0	106	73	2511	1797	8	25	10121	3	18	106	310	3	92	0	68	487	172	951	0	0	9	4	49	37	248	820	157	56	301	0	0	0	10	1	0	0	0	0	83	27	1	156	526	0	93	83	71	0	471	0	0	0	0	5	0	28	1	21	274	0	68	17	205	0	2	385	1455	0	144	0	0	0	81	0	54	0	0	4	10	49	0	0	159	81	2	6	0	1	0	0	14	7	0	0	2	0	0	0	0	16	8	46	275	0	0	27	244	7	657	112	239	82	88	874	2	1	55	0	4044	31	67	0	240	134	40	93	163	135	67	246	150	94	243	390	60	130	332	22	121	8335	1	142	188	136	35	97	558	54	173	266	150	117	15	0	136	415	482	449	427	310	4	70	30	275	137	470	62	53	215	427	12	112	160	124	4488	310	0	0	75	123	141	2	1	108	0	0	11	2	79	5	251	107	31	6	112	1129	5	177	432	1	306	50	120	1	542	142	3	238	498	1	0	122	17	69	43	144	188	0	0	1	157	22	1	30	402	1202	30	487	0	85	147	64	679	257	192	53	94	3	4	12	207	1	161	0	0	2110	209	1	2485	648	4	22	151	8	593	268	416	280	72	1736	0	11	0	2	106	4	11	139	6	18	4	206	5289	63	97	134	255	402	472	18	69	1328	5	132	3228	1515	0	80	94	34	21	122	390	827	97	10	6	153	196	168	364	2	311	359	0	1	245	168	59	43	101	446	92	0	0	27	1	9	0	4	2	2	2	1	0	790	8	4	238	92	89	0	1	65	168	0	0	1	65	116	11	94	0	3049	310	4	3	0	0	6	1	60	1	80	141	27	167	0	26	0	2811	3	9915	310	58	0	81	94	263	11	41	83	96	1	2	1	0	0	1	103	120	47	7	87	1463	8	719	11	158	95	1	66	495	1529	127	4108	2	9	12	0	3531	0	414	118	37	83	230	303	176	95	76	79	27	158	33	34	397	387	0	89	55	164	0	2	242	885	685	672	208	173	298	2	7	0	0	294	394	116	0	304	14	58	229	1	6	37	460	0	7	43	98	1	65	0	86	12	81	11	206	4095	145	107	57	177	197	256	79	45	23	34	50	98	142	281	1102	3	111	101	78	0	9	1010	205	0	6	70	251	1	156	0	2	621	217	122	12	16	51	1	46	283	12	0	1756	0	275	234	18	127	616	7	9	8	1	0	97	793	52	10	175	3	8	24	63	34	3	122	1	174	100	170	265	143	2356	464	378	73	88	28	6	10	412	18	275	1195	2	0	102	80	171	412	18	111	28	25	1160	4700	4	61	110	57	12	360	1	0	13	15	28	0	8	13052	0	211	18	85	32	12	70	49	0	24	0	8	176	50	224	104	82	0	92	298	894	95	24	236	470	148	4	528	428	8	90	360	153	120	586	121	255	310	72	42	26	403	0	0	0	8	684	1724	9	0	37	113	128	30	603	76	87	0	84	300	464	16	1923	117	72	116	74	103	27	64	3	1	40	56	1831	9	0	20	0	361	114	2	18	423	502	72	1	0	0	8	437	9	151	45	2	14	22	7	132	26	0	2	0	0	90	4	176	5	0	265	326	18	2	0	238	225	371	6	70	573	1	0	2829	94	199	0	0	129	0	0	253	493	9	21	2	29	406	17	0	674	126	2228	1	262	2195	93	552	1	0	4	0	1384	523	1196	24	99	1	926	41	61	67	238	136	42	83	123	1	2	2	2	15	43	284	66	20	724	621	0	51	0	59	66	0	12049	246	62	1178	176	72	343	25	10	228	95	24	1	0	7	0	85	15	0	2618	82	9	83	49	136	378	39	313	158	123	67	219	27	180	47	28	96	19	34	137	176	572	1	6907	1064	72	63	343	36	99	58	120	38	7	895	69	70	11	149	57	73	30	62	45	548	106	401	276	30	23	383	220	457	40	273	274	0	103	5	1230	4	137	115	150	214	69	38	143	0	13	0	18	1	3	11	8	0	5	178	0	59	1	37	172	69	238	841	100	1	245	138	2	8	0	2939	2	24	1	0	10	211	5	2	9	0	329	12	1	63	189	248	22	315	3	3	0	0	153	1	6936	282	384	960	61	857	0	0	0	1	31	143	9	368	150	196	0	3	110	2	106	33	28	80	155	120	123	1230	2	0	50	89	2	303	31	268	0	13	22	2	8	1170	369	52	9	11	3	0	95	80	4	262	674	0	0	3	0	0	3	5	68	456	0	0	0	53	1	28	50	7	3	4	207	78	315	3	84	0	1	129	32	3344	18	276	151	83	423	9	10	77	239	25	94	737	64	0	14	0	1	2	64	1728	43	154	1	246	62	4	284	15	204	1	12	182	1335	70	0	0	1	5	0	80	6	158	4	20	6	59	255	47	1	130	1	78	11	2	5	594	0	0	1	0	0	3	272	40	112	420	134	2	0	0	271	88	96	2	262	668	0	52	107	1	0	1	168	354	0	12	0	68	598	0	26054	235	100	94	226	514	194	196	490	500	5	9	33	0	0	3	2	53	169	10	1	0	114	595	30	224	218	21	329	38	112	3	7	0	0	195	7	355	0	0	3	105	16	2046	2	1	5858	53	144	1	84	216	1	141	303	10	289	70	45	246	55	74	316	24	33	0	305	1	2	226	6	532	63	17	92	431	141	10	39	2	8	128	115	136	124	995	11	232	1060	13	0	15	5	135	841	1	180	0	264	0	0	0	77	3	77	180	0	0	10	1	0	0	0	5	1	2	0	0	0	1	0	85	0	0	36	41	13	1	2	81	14	0	648	20	303	42	0	854	184	221	101	4	1	1	0	11	1	1	2	0	0	1	1	5	0	12	44	240	104	12	52	60	107	0	394	36	0	7	11	1	129	0	3	0	0	0	0	0	1	1	0	3	0	4	5	12	9	3	2	0	0	0	0	0	1	207	7	112	0	5	33	32	257	127	85	9	102	504	365	12	130	723	150	120	57	106	2	427	84	60	462	737	482	0	959	0	0	2	0	287	55	83	8	115	2	288	33	115	7	0	85	200	291	825	3	3	2	173	114	5	402	4	1	177	347	1133	286	0	5	11	2	0	0	217	119	0	755	0	0	0	1	0	0	189	1	20	1	708	92	1	1	340	56	74	12	6	1	410	1	1	1	0	231	5	142	332	193	485	3	9	244	2	52	97	1	3	0	12	3112	102	0	0	19	213	3	0	2	9	31	16	4	219	30	1	1	2	41	0	22	149	37	126	0	146	167	11	1	53	328	0	47	111	60	76	204	97	95	0	5	144	119	340	25	20	125	1	237	161	62	32	99	330	395	157	367	127	100	79	19	41	2	8	181	0	0	18	253	118	327	3	53	192	114	506	797	107	23	0	0	5	79	146	57	63	151	116	4	266	190	392	246	241	136	111	105	47	0	19	2	17	5	69	9	87	183	114	570	187	564	2025	44	1	1	110	310	67	418	224	38	491	159	48	29	119	1	12	0	78	14	67	79	103	9	0	7	37	23	68	83	153	173	56	69	86	110	48	108	10	0	0	0	2251	226	786	247	30	7	0	0	0	0	2	0	107	254	720	112	181	18	535	212	53	45	43	36	80	48	80	18	111	100	10	1	408	207	64	6	3	616	0	0	0	1	103	1	32	98	21	491	27	1	12	255	168	31	2	0	120	278	298	252	212	433	209	30	76	0	9	335	106	15	56	12	105	25	9	7	0	1	121	117	43	50	79	0	64	648	32	206	381	4918	2	93	46	324	109	232	0	152	53	2	9	0	7	694	263	32	135	258	62	1	139	3	123	485	0	669	0	0	0	0	559	85	61	239	0	8	1	3	336	3	181	3	343	37	0	134	1	4	83	39	0	1	2	56	80	74	2	0	13	19	22	74	0	0	1	0	0	4	5	0	1	0	29	0	52	276	2	20	198	32	0	103	1091	34	9	0	0	275	14	4	9	138	459	29	4439	209	526	152	104	9	0	53	6	0	20	0	0	1	0	1	333	1	0	4	3	9	0	0	20	148	20	1	1	0	11	0	0	3	3	0	0	78	63	2	308	281	389	87	163	392	558	156	0	2	104	41	22	214	12	49	93	95	198	208	31	148	258	558	239	19	12	26	6	2	12	23	31	0	143	22	21	328	91	21	6	178	2	962	65	188	79	69	73	1	130	21	0	0	47	376	3	103	2	274	234	1154	267	0	91	0	9	161	0	238	30	0	483	23	0	744	10	354	0	0	157	67	756	3	55	0	3	42	99	17	148	348	176	10	23	0	0	10	61	134	2862	0	0	0	242	305	12	0	0	78	122	0	1	147	76	24	168	5	5	40	0	18	80	7	1	3	1022	34	86	114	0	650	92	5	2	32	0	96	93	21	54	121	0	66	2633	82	161	94	1	308	166	2	54	209	53	229	28	2	92	1	0	26	31	858	180	19	39	0	598	560	82	248	77	46	711	385	34	110	176	0	89	53	268	2	109	134	40	64	1	6	93	4320	203	63	58	0	7	139	74	38	411	151	216	67	14	99	348	192	68	47	16	62	1383	37	6	832	306	126	129	27	8	215	206	2765	25	1387	457	163	37	126	223	36	272	320	115	324	172	31	100	3	274	113	6	10	21	592	142	5	7	603	270	11	160	770	301	265	134	2396	52	119	80	2	69	69	18	0	58	39	126	0	0	0	157	0	124	317	63	95	657	4	631	2	10	26	124	48	555	0	18	0	0	79	328	36	443	6	0	179	110	381	0	22	0	141	0	62	13	52	560	91	3	0	124	3	312	93	25	4	240	5	108	5	496	56	13	82	0	335	82	67	38	4	2	0	4	141	20	9	3	341	58	96	0	117	128	31	123	6	0	13	136	126	8	4	6443	37	15264	11	85	22	31	27	30	7	1269	274	0	90	37	146	103	116	203	592	6	48	173	10	0	7	155	1	84	84	400	237	13	86	18	32	2	50	169	138	1158	16	23	0	65	0	210	22	1	14	156	307	30	161	7	1	1	9	87	230	172	112	1	2	35	131	89	141	68	11	9	759	130	1	15	1822	20	143	0	296	0	73	31	123	55	102	6	1	266	0	34	74	102	504	218	162	112	5463	161	39	10	7	1	0	2	37	63	4	1	0	48	53	0	1	0	0	317	1	43	0	25	17	33	3	5	0	1	1	2	16	441	172	363	227	0	4	181	1	178	134	1137	10	224	323	15	14	37	6	1	262	2	75	0	0	0	0	2	113	107	15	259	1	97	82	0	0	2	7	417	138	2	1	0	0	38	57	12	8	360	3	607	35	20	5	22	1646	78	0	3	138	745	8	140	5	2845	1	0	73	57	2	0	0	0	79	6	199	147	367	313	87	469	2	49	168	10	6	6	24	82	147	117	16	142	92	40	2	116	324	12	0	0	0	46	252	33	0	50	91	857	1	2	577	4	3	1710	0	23	1	2	451	0	398	335	30	223	0	0	2	161	32	129	4	5	0	1	2042	0	0	0	0	0	206	0	1	1944	142	460	7	38	13	27	13	1139	170	935	0	0	268	151	234	84	11	808	6	1	11	6	32	256	54	363	146	333	48	0	0	3	0	12	5	612	79	0	68	1	58	14	4	60	52	1683	614	241	7	0	2	0	5	4	51	218	1	0	7	5	5	0	0	4	99	18	0	236	950	27	0	79	28	152	235	0	0	50	123	0	0	0	80	9	1128	30	110	111	359	37	7	286	508	0	70	161	0	1	101	44	92	18	8	15	0	62	36	41	3264	4	141	28	823	3494	110	112	61	239	1	104	1809	576	0	2	140	41	4288	277	446	0	74	33	94	122	368	1509	56	19	2131	4	131	65	141	360	65	195	18	226	60	157	589	34	79	1	13	14	53	91	112	526	99	1340	173	112	47	91	558	3	9	121	200	95	57	139	122	291	449	3863	0	62	164	0	0	442	2	0	5	50	22	748	6	1	0	1	2	141	5	46	1	108	4	94	180	9	4	187	359	12	565	29	120	0	0	0	87	33	91	480	56	77	321	70	33	0	37	765	33	479	7	9	90	482	449	10	162	0	537	2	3	111	82	24	2	123	67	1	18	0	0	3	2	9	128	416	195	79	1	612	59	223	2	0	107	50	86	27	107	179	0	0	1	34	63	6	159	24	413	142	49	10	0	22	28	91	18	6	6	132	638	0	62	161	1154	1	0	0	81	257	61	24	39	1	204	73	66	0	0	148	598	89	359	63	75	68	32	0	28	56	0	0	97	425	213	1	34	10	72	0	1	17	67	5	61	0	187	0	14	17	0	77	428	44	50	482	1	0	76	0	0	0	0	0	13	0	0	1	0	213	90	15	0	385	0	0	126	0	0	0	0	0	9	0	0	0	0	0	145	0	36	43	17	69	18	68	0	0	0	0	0	0	0	0	0	372	281	256	24	5	4	36	0	226	93	7	37	30	160	21	0	279	29	5	0	39	0	0	1	39	55	583	78	66	51	13	27	181	26	2794	3	1717	215	214	3	67	0	818	142	96	7	183	0	135	376	12	1	22	91	42	73	47	122	53	543	0	200	150	2	28	0	46	3	353	11	80	175	5	95	1458	35	71	2	27	46	1	83	22	2	28	520	113	464	0	33	0	4	0	34	10	0	218	251	201	53	17	539	78	72	11	333	41	42	65	10	489	10	844	0	1711	236	36	372	308	56	1	10	302	51	1	186	1	37	0	2	111	46	58	114	26	117	1	2	3	7	1	1	0	2	1	10	51	36	107	0	0	3	0	35	16	60	14	0	0	0	4	6	0	22	169	144	185	0	99	47	78	183	314	99	270	1	31	0	61	24	103	88	342	7	33	33	12	148	23	85	23	0	66	0	335	643	11188	41	251	436	1	0	255	0	4	609	97	0	11	0	0	32	3	0	106	330	0	0	9	74	277	95	71	262	282	26	268	93	748	57	112	56	43	0	26	1207	113	23	20	297	2	0	84	211	472	476	329	54	21	845	6100	60	387	94	1	4995	578	279	0	0	0	0	42	267	1	46	36	6	1190	70	483	54	61	29	242	326	56	95	0	2	93	107	988	202	110	44	197	0	54	60	0	80	150	154	0	431	309	9	31	45	4	8	200	36	140	50	0	6	77	0	387	673	2	3	0	0	11	183	78	318	158	37	45	139	129	4	165	2	14	81	453	0	7	79	382	293	694	1	7	0	60	4	109	1	19	1	14	21	0	65	2	7	438	0	0	0	336	234	43	37	11	77	986	32	2	158	0	316	18	530	289	950	1060	0	180	1	214	0	0	73	1115	5	97	19	0	10	2	201	867	208	0	10	46	329	0	0	0	0	0	97	304	96	164	0	0	131	127	325	317	3	35	3	195	76	2	27	436	1	1759	273	39	81	1125	13	96	347	476	3	130	0	164	43	59	42	75	89	666	1	0	0	7	198	50	43	0	200	4	56	280	484	2	4	2	71	519	28	184	0	219	0	0	6	0	0	0	93	1	1	19	141	0	250	89	141	80	98	50	3	267	153	33	72	4	5	1	66	77	45	1	0	2	146	26	94	273	348	9185	0	0	0	1	0	3	31	31	3	85	13	0	0	40	213	1283	7	67	178	8	7	264	3	3	81	2	4	259	487	56	420	229	217	455	5	5	7	1	11	1136	489	75	0	0	1	3	48	0	0	2	103	20	22	136	205	58	60	293	943	13	57	380	82	165	831	22	4	554	104	165	2	173	236	1	46	157	92	390	7	251	0	36	410	349	13	56	295	30	115	25	93	55	49	4	1112	221	108	457	22	216	84	28	86	32	50	640	150	279	127	33	707	281	0	152	33	391	224	314	80	346	0	17	0	0	0	0	0	17	0	1	1	2	0	3	40	90	450	473	210	0	319	0	8	1	467	5	117	0	0	0	0	627	182	66	83	2	342	133	104	106	428	45	0	11	0	68	421	18	225	230	0	0	13	111	103	205	108	414	650	47	32	0	0	105	54	48	0	6	67	286	322	84	1	4	1	35	125	52	8	25	128	308	63	0	221	13	229	362	66	40	71	158	7	332	2	219	310	34	30	40	107	2	1	2044	9	1	153	30	65	581	109	18	35	291	285	53	462	374	120	7	0	36	69	75	95	26	34	1	69	1076	442	82	70	12	134	56	52	19	4	12	26	34	86	2	100	41	351	55	43	48	87	75	141	159	9	46	3	183	112	17	101	109	213	183	446	96	4285	36	65	7	46	32	3	51	2	249	1	9	323	177	0	82	0	12	1181	3	0	125	15	166	122	212	13	3	0	0	16	0	1	594	2017	137	6712	55	12	305	109	3	0	3	0	2	95	5	7	5	60	37	8	0	433	217	87	64	13	1	1015	41	334	4	1	52	1	1	7	25	150	6	9257	120	5	0	0	121	0	1	289	122	5	0	1	0	0	0	0	0	0	2	182	0	0	207	27	52	0	0	0	0	0	0	36	876	0	92	71	28	0	218	6	0	3	1823	54	7	127	2	186	234	0	0	76	0	1824	146	0	10	2	0	55	7	89	27	3	527	52	17	1	9	4	97	2	60	117	22	484	2	54	82	162	104	34	111	11	0	26	6	0	413	310	1	37	136	188	753	23	7	3	90	149	252	251	1	586	101	14	11	1	57	2	4	0	0	0	212	322	23	884	101	253	0	1	142	0	0	0	239	15404	782	285	1414	110	0	209	1	418	112	418	292	14	78	46	25	108	17	1	0	0	333	5	3	24	54	3176	30	159	1133	76	1	417	36	340	154	0	2	1	8	8	0	91	193	103	416	57	36	212	14	338	2	118	0	1	71	16	72	95	255	191	113	237	97	371	139	64	59	0	47	285	1154	111	395	499	397	935	1161	13	419	24	11399	131	313	477	170	4	16	4	370	1	29	68	156	195	23	23	17	50	213	270	193	98	28	6	112	359	70	22	766	0	0	77	368	0	127	0	92	37	5	4	17	128	39	136	28	56	2133	11	134	1	40	0	38	108	116	148	150	95	202	33	0	246	290	22	29	336	4	121	6	136	110	40	144	501	1428	11	0	145	9	121	113	56	41	130	1111	101	2	2269	100	91	17	22	104	10	1331	251	82	172	172	0	1	21	10	130	380	228	116	13	84	4	3	10	10	54	7	5566	146	1	6	62	0	3055	759	33	89	249	0	7	15	17	259	3367	55	9	290	18	38	3322	0	0	6	1	4	27	249	9	258	0	0	0	804	62	6	3	0	54	0	4	282	99	5	94	0	2	4	0	1	2	360	83	939	0	18	21	1	0	161	429	17	253	6	4865	28	29	77	5	329	432	1072	0	0	3	1	0	62	305	4	3	31	13	7	709	457	8	1	0	5	2	18	0	83	264	432	86	1	0	0	0	16	17	133	0	0	11416	27	58	43	287	4	183	187	0	39	11	397	107	4	5	183	3848	11240	213	260	3	120	10	1	52	116	24	226	664	117	548	145	85	616	234	839	144	1	32	137	277	53	1	251	177	426	3460	73	11	11	40	112	0	2277	557	340	323	0	0	305	54	467	55	21	0	30302	0	0	0	0	0	0	11	288	0	6	0	1	2	1	8	0	273	461	669	6411	264	81	235	125	4	18	2	0	0	0	0	0	0	0	151	241	0	0	102	2	161	3	0	0	31	0	0	204	0	0	0	0	0	513	9	0	117	379	47	1144	26	235	12	101	316	0	1	0	115	111	75	439	34	871	418	191	459	93	279	199	105	164	47	72	35	83	0	232	515	138	213	630	40	343	81	548	1	2	3	46	88	217	378	326	1	1152	18	18	66	9	10	93	2	0	70	6	0	54	1042	236	149	2	127	10	0	0	0	0	17	1	1	7	0	29	101	25	1973	0	3	89	133	5	149	48	143	32	0	3	154	0	0	0	691	261	0	0	187	18	228	56	24	116	81	0	22	54	7	41	252	6036	63	0	1	330	2	0	2	88	53	82	0	4	70	3466	176	1	184	1937	230	208	46	371	298	1	48	0	31	4	256	221	2	346	0	0	72	0	2	0	2	0	0	1	44	0	0	4	23	1	0	0	3	66	10	119	0	0	1	10	0	0	1	44	2	11	163	1	0	3	0	332	0	0	0	896	24	89	99	875	40	0	51	0	2	1235	861	11	175	3	30	3	0	18	0	0	0	209	237	6818	0	164	175	70	82	121	75	0	0	57	0	0	66	0	4	133	171	293	0	0	55	119	1	0	1	35	22	124	0	55	1091	2	109	23	20	50	189	105	142	325	404	1634	20	890	417	111	63	4	190	2	24	75	39	0	225	0	753	491	262	101	851	918	332	80	145	47	1	54	9	5	262	24	36	147	3043	537	123	113	76	49	28	117	0	144	445	68	0	85	184	39	1	61	97	362	830	71	161	90	30	335	149	49	166	51	27	0	24	16	6	1	6	1	1	258	336	147	553	83	109	279	393	7	122	255	289	1	0	14	0	1	781	1818	10	16	264	49	368	0	0	0	795	91	165	295	73	312	1	0	2607	34	67	141	242	1	0	1	2	0	1	3	0	1	1	0	1	0	0	2	2	1	5	1	9	111	0	67	29	152	94	9	91	23	556	442	4	83	16	159	0	19	68	5	99	388	291	525	0	207	439	277	248	12	9	0	98	536	126	205	0	219	195	90	2916	64	344	7927	23	2	138	6	0	356	605	2	302	183	205	0	396	200	281	130	75	149	366	68	3	3	170	143	0	7526	1564	122	474	29	287	236	229	140	110	0	0	6	69	667	136	0	0	162	60	0	120	66	140	21	8	108	59	540	61	97	91	32	241	42	2	116	151	4	227	4	4	37	23	0	1	2	73	162	0	112	103	105	195	762	0	140	100	1	2	0	2	0	3	0	46	0	154	234	890	267	3553	1749	1	296	817	0	626	121	1058	0	229	248	871	5104	1	598	1	523	107	660	1	9	0	0	31	235	1	0	123	130	37	7	47	0	30	33	278	5	68	1302	52	160	2	293	197	27	16	5	60	1680	72	23	0	1	24	267	34	629	3	189	434	56	3361	1878	5061	6151	268	288	208	138	542	108	401	48	0	65	395	28	32	0	74	139	191	619	3	2197	84	344	0	18	53	252	0	268	328	90	98	236	15	0	1	250	52	1703	15	262	233	97	57	35	0	1	1398	42	426	123	329	22	463	190	43	23	5	1	2	0	0	181	334	100	93	35	234	117	375	75	4	3	0	60	0	250	110	80	1	142	124	417	26	102	312	1176	129	0	29	111	5083	1325	178	766	252	106	34	1135	2	12	75	1180	68	15	79	46	15365	0	78	28732	1	18	323	0	4	1192	31	1081	9	366	0	40	199	565	0	1	7	0	35	25	13	0	1391	6	287	98	5	0	216	49	381	0	21	0	34	822	150	1644	419	16	477	0	0	0	0	123	66	1	0	0	52	3	0	4	63	311	139	174	517	340	72	3	1292	142	1	30	1	25	376	222	116	241	30	1	7	1	1	7	665	2	0	107	384	113	176	2	1846	32	0	37	276	0	1181	79	291	2345	1701	5	204	191	18	74	96	1	0	113	64	72	29	116	18	2	0	126	150	155	0	2	395	0	0	276	2	120	110	409	104	251	593	0	0	446	4	263	465	419	79	0	10	614	50	451	0	44	34	142	20	212	106	113	38	1501	6	5	1	1	0	5	2	46	64	597	1061	1116	3	148	1	10	0	6	0	7	172	0	0	0	0	0	0	0	0	0	0	27	30	323	2	0	35	257	34	0	156	211	165	24	12	258	0	2	30	169	56	321	0	186	34	236	65	50	2	0	2	465	18	58	87	251	0	79	125	3	0	0	0	228	55	36	438	108	126	8	70	0	184	517	50	14	221	547	155	71	86	58	1568	0	265	85	876	0	1	0	9	0	0	0	0	1	0	1	981	339	105	52	530	376	0	0	0	0	261	0	23	65	4427	411	38	15	8	545	90	0	63	66	34	46	187	6	0	12	298	64	3	1	477	1	8	21	101	5	12	260	13	61	198	7126	14	197	11	2145	332	446	1	1	72	150	134	213	552	6720	27	0	0	0	33	3	0	0	1	0	0	16	202	80	768	195	43	4	0	4	0	0	178	13	70	54	1	2	0	0	542	98	0	95	0	84	0	321	0	0	2	86	210	128	75	232	2	43	1375	294	12	22	0	521	32	225	167	539	747	196	65	87	50	1	274	288	195	440	32	101	1226	102	119	0	14	105	157	6	46	13	367	349	121	248	2161	33	2	15	3	0	0	0	0	263	0	62	603	155	73	12	92	755	29	89	170	70	25	37	432	6	345	0	61	119	8	13	26	90	10	336	334	1	45	122	294	54	0	15	29	0	550	39	4	319	53	31	1	121	12	207	519	247	37	23	39	95	0	20	169	67	1	19	1	10	21	239	127	1	21	24	36	156	17	454	255	166	85	21	105	290	123	114	165	2	12	248	2	13	891	72	38	0	14	17	2	0	2	0	48	145	165	3	41	620	143	54	221	0	1	22	634	332	0	3	5	233	43	61	151	93	0	481	718	355	180	172	329	105	172	29	315	0	0	1	0	0	477	48	90	464	1442	332	6284	9	83	1518	49	15	290	4523	75	239	0	447	271	98	387	7	53	536	5	1425	140	168	1	19	5	0	2	2	4	49	209	2	385	0	3	0	856	92	17	306	29	0	4	0	35	0	0	0	0	0	0	10	0	30	129	153	852	2	2	190	13	2	26	243	799	0	413	537	69	140	7	0	0	18	1	0	0	17	20	1105	475	53	39	46	556	35	9	18	4522	359	16	5	6	2	199	362	169	134	16	24	95	2	678	1	9	0	3562	146	32	376	31	284	10	110	235	117	146	0	84	193	0	304	0	2	9	171	7	50	205	130	555	188	73	18	27	255	133	9	5	0	71	140	8006	12	0	248	285	96	19	12	0	193	149	116	321	930	65	434	10	198	41	0	0	168	11	8	17	9	11	3	60	0	172	47	12	0	968	1	53	8	19	0	192	100	16	245	964	17	28	4	20	66	229	36	1	184	51	4	244	181	1	151	0	11	363	0	0	0	145	0	75	189	4	2	39	161	20	2	180	1320	98	589	15	0	0	4	4	2991	27	3	6693	211	121	82	16	48	3399	749	240	3	6	67	1	45	0	108	7	572	4	112	52	221	90	56	437	118	1	0	217	12	1684	625	61	2	107	55	0	0	1	1375	36	49	88	78	0	0	1083	6	73	0	280	712	299	331	116	111	1	0	0	0	0	0	0	8	28	172	9	62	66	22	25	7277	1	21	165	0	21	0	483	610	0	55	119	4	629	37	415	0	0	0	0	1014	5332	123	25	49	110	3	147	1	81	3	160	147	36	143	27	0	2	89	51	0	1	0	0	142	18	0	0	2	0	0	234	15	54	24	3	501	1	41	14	136	578	149	229	163	96	153	344	32	101	11	380	1071	11	75	12	46	70	236	224	74	318	79	64	1	22	214	24	241	50	131	1	63	13	32	1	0	0	1	0	24	60	0	2	1	20	742	175	179	0	147	10	512	1	10	52	234	27	90	275	109	0	1358	6	2	659	132	0	199	72	836	86	1	103	106	182	1021	163	78	255	445	43	28	155	613	64	412	75	11	280	48	343	422	1970	168	42	0	70	14	3	1444	39	12	10	41	101	19	19	455	3	11	2751	3	1	1628	191	23	42	104	298	616	2	232	262	72	142	149	5	16	4	26	52	159	1360	0	159	6581	1	4	110	32	1	152	86	185	107	389	110	297	82	502	89	5	0	2	239	27	2	89	421	212	120	75	674	83	1	427	25	72	366	295	289	50	129	144	12	35	2	329	215	346	48	910	414	188	331	70	315	2	0	224	386	1	0	16	434	226	7	2	2	16	154	333	37	214	17	8	1648	3	81	44	83	4	1	120	0	1080	67	134	1	12	31	1	10	6	79	357	323	4	1	765	19	0	1	1	265	8	437	37	4	129	288	1	30	0	13	168	1	0	246	28	40	15	732	76	13	7	6	29	242	36	0	0	1	38	13	0	254	13	0	32	168	55	238	108	328	0	380	107	61	353	563	0	0	0	368	2	7	0	1	0	22	87	58	180	128	76	42	256	38	53	125	7	45	78	20	99	153	447	205	97	11	183	693	120	189	0	0	0	47	317	166	168	638	59	9	2	1	2654	211	4	45	357	293	0	250	68	16	68	12	87	0	1474	242	317	79	8	79	333	32	13	6	29	31	185	90	54	4	12	3	445	0	698	107	374	90	71	0	90	0	57	565	97	80	105	274	223	394	31	41	6	404	0	1	24	140	52	97	32	34	160	265	367	611	402	146	19	0	1	313	1	151	62	140	95	40	64	1	192	5	50	45	15	29	0	21	57	0	0	0	0	129	291	0	668	38	329	41	3	0	27	97	4	1141	218	37	248	198	353	38	67	1151	342	185	344	329	248	16	559	493	70	390	288	88	46	159	386	421	160	90	3	861	12375	198	68	0	6	0	24	23	10386	267	182	51	527	51	231	428	0	12	329	1849	1188	1	246	504	0	170	0	93	19	1	20	22	119	0	0	0	0	0	0	0	29	413	43	146	15	22	26	1	1062	811	23	1	20	808	0	6	239	111	955	0	1	86	11153	0	52	2510	705	359	145	44	215	1452	343	394	3296	939	376	0	0	0	51	0	69	1	270	67	389	106	198	5	11	0	536	21	1633	50	313	12	172	5	6	41	312	81	142	2	247	272	0	1409	160	281	148	407	90	748	50	113	155	285	427	154	40	0	0	10	107	1	448	144	41	6	2	20	0	0	35	495	581	276	146	94	139	70	33	3	1018	139	7614	2	253	0	192	0	196	642	37	19	1341	11	13	0	1	242	9	91	109	26	206	266	28	0	0	1	1	0	703	285	150	141	537	325	103	221	141	969	142	0	296	576	106	484	141	16	393	0	31	327	556	3262	365	19	185	333	1183	237	528	14	566	145	503	16	15	48	177	879	25	653	568	55	115	75	185	6	0	47	52	1	41	0	1	250	33	20	0	443	10	48	60	282	191	83	3	21	7	1	246	170	550	110	217	43	124	265	9	7	138	1	0	1	0	84	0	0	0	3	0	0	12	204	371	0	23	0	0	0	5	271	0	1	168	471	42	9	498	1	1	43	205	574	0	0	855	1051	347	26	177	0	41	366	50	12	284	168	0	75	2739	32	68	87	4	0	1	2	682	2	0	0	0	14	617	20	53	238	36	1	2	48	9	260	5	165	139	2	95	70	0	0	149	162	9	4	28	6	200	93	281	54	0	352	0	225	165	348	0	0	0	0	0	0	1	394	293	369	230	1221	0	98	483	448	2	7	1	176	384	1	212	17	767	44	0	0	0	0	741	7	70	329	799	171	68	124	112	82	144	0	1	450	636	10	12370	95	305	176	70	48	46	692	102	109	109	0	0	0	0	220	125	91	331	58	482	266	0	38	82	197	435	582	14	12	0	34	0	405	0	0	4	590	418	295	23	1	7	157	70	97	135	14	386	501	116	75	146	44	1225	108	114	105	122	114	383	387	5	70	165	86	1	0	3	12	9	14	33	11	1029	333	3	1	4	106	51	5	10	709	58	0	293	0	0	0	0	0	0	542	300	485	162	611	200	39	226	2	322	127	0	8	0	371	1	186	5	443	7	71	1270	17	27	82	162	1295	1174	239	30	130	194	309	1	0	434	196	78	231	413	31	142	493	28	0	0	345	62	0	207	332	30	18	39	11	13	638	56	2	54	36	183	2969	169	5	201	87	2397	1	153	0	575	213	29	0	874	193	27	868	54	55	93	2	443	1	1004	244	101	8299	94	147	972	259	11	350	110	1118	19	60	13	55	204	1769	218	1044	102	197	8	2	115	751	74	227	215	1019	138	267	0	0	125	2068	4009	113	738	340	1061	75	12388	143	178	60	132	384	1139	8	7	286	1297	360	12	0	1292	646	351	14	189	2	304	305	51	3	388	4	116	43	264	464	34	1179	411	156	1216	766	173	701	549	270	52	3	523	0	173	6	183	89	2613	84	13	63	65	446	51	326	4	122	0	0	1218	320	1	9	49	18	2	1067	49	87	0	0	0	0	0	0	296	0	1	15	0	0	0	0	0	0	431	0	0	115	0	0	0	0	583	215	179	125	0	0	2	0	0	0	0	0	0	72	0	3	13	50	2	80	413	3945	551	0	263	128	4	3	2	105	3	1	0	0	4	623	3	4	74	28	240	0	0	0	0	0	1068	100	6	357	69	3	72	4	12	568	0	0	0	0	1	0	1	0	0	0	1	0	0	909	0	0	2	990	21	0	52	9	427	0	3	0	117	4	0	0	10	8	779	439	225	3	0	0	0	0	0	0	0	0	0	140	0	16	189	1	1	4	0	0	0	0	0	13	42	96	0	0	0	0	0	0	145	30	104	0	37	301	6	0	1	0	0	0	0	0	0	0	0	0	0	2	528	393	37	2	223	24	72	193	0	1	0	5	3	315	0	440	0	0	1	862	0	0	0	1158	0	0	0	95	244	6	0	9	14	19	33	1	0	10	0	4066	0	1	0	1008	10042	576	213	274	686	0	35	36	27	24	5	113	1105	543	51	10	1	150	27	59	0	17	12	6298	426	46	1	21	7	281	25	209	106	23	39	42	961	0	0	0	0	149	2	216	61	15	3	116	616	1	0	0	27248	0	2	314	0	24	406	7	88	7968	181	238	268	578	52	92	6	4	7	1979	5	76	6	321	1220	42	132	664	25	24	242	100	1	223	1450	2	6782	1948	0	31	4	183	3	1589	143	7	1	37	0	197	78	9	1	72	887	3	313	3	0	18	3	0	3	56	404	779	153	70	931	0	3439	54	0	97	79	0	11	17	86	922	305	12	626	256	434	0	2670	87	239	11	125	11	127	1	1	0	0	2155	0	178	1222	95	935	3	1	0	32	305	371	43	180	1	0	0	255	172	1	53	35	21	78	0	199	181	332	5	4406	0	11	1358	100	63	81	11	0	0	654	4901	0	33	0	5	40	193	330	353	1	0	0	2	74	0	0	10	19	91	24	8	1	465	123	2	0	746	0	22	88	329	10	22	396	55	283	68	0	31	7	2	17	250	625	1	546	12	21	11	51	97	629	65	172	92	1	1	174	4	44	201	490	138	1	0	127	25	281	204	9	0	144	0	145	76	47	0	1	6	7	459	0	110	110	457	49	30	9	165	0	1	95	0	1	9	0	85	38	4	0	6	1	0	0	0	4	6	8	0	1	30	0	0	3	86	1	0	0	0	1	0	9	6	18	2	0	2	46	2	2	0	58	1	0	2	0	0	1	0	45	22	7	304	1	0	0	366	5	47714	9466	0	16	8702	25010	1	785	2	1	6124	1	36	0	30	16462	0	5023	0	216127	342	45	485	338	0	245	0	66	122	0	71	40	357	7	192	14	150	67	30	0	188	106	8364	49	315	277	150	243	432	0	17	926	7	3	0	98	7	18	1	3	0	8	14	0	76	306	0	86	313	10	0	0	144	228	36	32	0	2	5	9	22	0	1	20	1	14	34	3	2	0	0	1	553	288	353	148	0	4	14	136	12567	2249	211	640	79	0	157	262	0	177	9	9	0	228	116	0	1	1	8	219	333	0	0	0	3	0	0	0	27	0	1	1	0	0	10	0	1	12	139	0	0	0	0	1	2	1	9	4	117	0	1	3	228	0	0	1	174	0	0	0	0	1	3	2	5	1	0	5	0	0	2	1	0	0	0	1	0	0	0	0	1	6	0	141	3	260	6	128	0	0	0	0	0	0	2	69	3	0	1	3	0	0	2	0	0	1	0	2	1	0	0	0	0	0	1	75	2	54	0	0	0	2	144	26	0	0	0	0	2	0	0	0	1	0	0	0	0	482	0	0	0	0	0	7	4	0	0	1	1	3	4	5	46	6	1	0	0	0	0	4	2	0	0	50	2	0	1	4	0	0	87	0	1216	2	2	147	1	0	59	0	389	0	5	0	1	0	141	0	7	0	21	19	0	0	22	0	0	0	1	1	116	2	14	12	3	11	0	117	0	0	7	0	0	1	3	26	0	1006	20	1	36	11	6	1	1611	1	0	1	0	18	29	0	0	111	14	0	23	3	0	0	0	12	0	18	1	7	5	0	0	0	12	1	0	1	0	0	0	1	0	0	0	0	0	0	0	0	36	0	0	0	8	0	18	228	1	28	0	0	0	1	0	0	4	0	1	2	0	0	19	0	0	0	0	0	1	1	611	71	40	0	20	129	178	0	455	0	0	9	438	1	0	94	132	19	17	11	33	14	12	37	30	37	5	1	24	0	17	58	5	270	261	46	15	6	167	17	28	7	0	42	2	99	4	394	38	50	38	153	38	282	3	221	72	161	1641	288	2	3	523	331	183	827	2	154	273	10	113	2	62	1	0	0	0	4	1	0	0	6	12	28	0	0	0	10	6	0	0	234	2	1	1	1	11	267	4	0	0	8	1	2	0	0	0	0	0	0	0	0	51	0	0	0	40	2	9	0	0	0	0	0	0	4	1	0	0	0	0	0	0	0	0	0	0	0	0	0	0	0	0	0	1	0	0	0	0	0	0	0	7	0	1	0	0	2	0	0	0	3	0	0	0	0	4	0	0	0	1	4	2	0	1	2	1	1	0	0	0	0	0	0	3	1	0	0	0	215	88	514	0	238	53	742	266	28	545	359	23	101	1535	154	1617	399	488	334	128	39	367	18	178	174	489	153	251	60	280	906	71	48	43	52	23	409	464	6825	1	0	3	348	0	3	2	30	176	1	0	1	145	212	378	121	0	0	0	0	2	0	3	0	5	1	1	0	0	1	4	1	148	100	771	21	172	280	5	116	34	425	7359	665	247	4	252	60	71	63	2383	415	218	4031	92	184	99	32	165	28	252	2	296	81	122	94	121	34	3363	1527	4	116	129	294	14	4	0	0	10303	280	274	674	28	83	4017	32	1113	98	736	15	246	229	11	63	254	0	155	600	2518	213	42	448	205	531	999	1110	317	2210	5750	236	0	388	169	1	0	556	3	0	3	0	189	0	1	5	2	4	157	1068	19	2	5	497	0	4	1	2	1750	200	10	47	45	486	180	288	0	1368	21	29	11	4	10	165	115	31	337	8	199	574	26	305	4	11	0	0	9	1	233	0	224	19	147	12	417	224	72	63	459	131	913	92	1	0	0	0	0	0	0	0	0	0	0	1	0	0	0	0	965	71	114	447	10	904	0	31	231	276	27	4	152	20	168	268	39	0	7	22	173	36	35	192	37	1	9	435	43	6	71	500	84	228	61	7	223	133	2265	1	340	6	0	0	1	0	102	34	24	0	29	1	4	72	882	93	92	0	256	362	636	0	1	2	47	2	75	442	242	321	669	311	50	4	31	0	19	18	87	21	242	2	28	220	0	0	0	0	0	0	0	0	0	0	0	0	0	0	0	0	0	0	0	0	0	209	33	286	49	1	32	0	144	0	83	9	89	1681	433	0	0	0	2	0	0	0	1	0	0	0	0	0	0	0	1	0	1	1	3	0	1	2	0	0	2	3	7	323	423	21	289	169	3	0	4	122	193	0	86	1	0	547	39	86	90	0	356	191	254	2	14	344	0	0	137	21	89	0	0	149	97	443	67	66	1	7	1	10	0	0	1	239	6	164	237	297	628	77	20	0	0	0	0	60	159	182	25	15	283	107	0	0	0	2	0	111	46	133	178	216	365	88	924	276	222	129	106	43	46	2	0	2	5	1	27	109	0	0	75	867	156	12	977	621	179	323	9	51	327	39	85	197	28	39	41	45	276	0	0	0	0	0	0	42	12	20	1300	114	586	357	47	221	186	109	256	384	0	0	0	258	478	517	154	97	0	0	0	576	4	551	138	38	208	415	216	4	1	0	140	0	6	711	138	89	15	60	72	0	1	1	0	1	0	0	98	107	46	70	7	5	29	6	254	87	35	96	1456	173	306	125	572	163	1	419	336	205	36	24	0	471	23	308	192	568	9	482	311	989	58	184	231	1	0	3	0	0	0	0	226	5	0	0	18	72	130	195	3	265	115	548	2	526	495	0	0	0	533	3	2	261	55	1820	525	369	4	0	0	0	0	184	667	228	371	163	0	0	4	0	0	0	0	20	38	0	1	0	275	16	2	142	1	293	0	210	113	379	515	407	1276	367	456	103	199	2008	23	63	105	427	1190	1	0	0	357	0	334	360	75	1	1	2	16	0	0	39	11216	5550	8239	5616	10206	3932	867	40	42	10	0	1625	414	724	1640	1	120	1	96	0	13	4	0	0	0	5	0	320	136	57	44	429	175	229	16	0	0	1	76	0	0	0	149	3	0	0	0	960	394	267	1	197	280	600	233	177	121	64	417	318	641	21	625	33	398	1	12	9	0	0	337	507	0	0	1	9	1471	176	0	0	0	0	0	2	1122	0	0	200	0	106	1	265	0	0	0	395	2	0	1181	0	183	380	27	760	0	6	1	27	3	29	163	0	104	289	235	0	6	459	4671	50	81	57	120	250	552	142	848	254	444	142	0	0	0	0	264	0	0	1	105	1	0	2	10	11	0	0	254	0	1	0	0	7	0	0	12	0	0	0	0	14	20	0	0	0	38	1	108	417	1	1	2	2	1	0	282	1	0	1	3	12	7611	7	28	657	220	369	320	22	322	651	455	233	20	0	2	3	0	0	12	18	2	11	932	0	50	65	242	0	1	0	9	0	0	0	1	0	0	0	0	0	0	0	0	99	122	453	170	133	9	0	0	0	9	0	43	1305	0	0	1	1233	149	0	1084	329	0	2	1218	0	367	533	1016	17	513	0	0	0	1	8	1	0	1	6	23	66	38	1	2	0	0	0	0	4	3125	176	111	111	0	0	0	0	1	2	17	0	6	26	0	0	0	1208	4	1	573	0	1	0	0	63	0	0	2	47	167	0	0	0	8	833	0	0	0	0	5	612	0	217	140	3	0	1	2	117	20	33	227	756	3	0	0	1	0	1	13	1	0	0	0	232	189	370	40	17	5	0	69	186	42	391	302	1245	6696	668	842	805	211	5	916	1884	0	0	0	2	12	0	152	0	4	1	0	0	0	0	0	4	0	0	0	1	0	0	49	0	1	22	0	0	2	0	2	0	0	1	0	0	2	73	23	21	92	255	788	0	0	0	0	0	1	0	0	10	0	0	0	22	16	0	0	0	1	0	0	0	12	0	0	4	0	76	7	6	0	1	0	102	0	0	5	0	3	6058	71	472	0	3	17	0	0	0	0	0	0	0	1	1	1	0	1064	127	2	0	0	1	96	0	1	0	5	0	0	0	0	0	16	0	0	0	0	0	0	6	0	147	6398	0	4	1	0	0	0	1	22	0	25	19	0	0	0	0	10	63	0	0	0	4	47	4	20	4	742	0	0	2	73	1	34	0	0	0	0	3	0	0	1	0	0	0	0	1	811	351	631	12	240	86	504	2	0	13	1	14	3248	0	10	66	128	62	540	396	425	570	536	0	0	0	0	0	0	8	147	1611	67	0	74	117	184	104	9	48	70	0	1	0	1	0	0	191	28	212	135	0	90	604	0	0	141	0	163	0	0	0	0	1	0	0	0	4	0	0	0	0	0	46	0	0	0	0	0	0	2	543	249	857	30	4	119	0	1	0	32	0	0	0	0	0	0	0	2318	131	1	236	8	267	40	3	38	323	238	2	6	245	353	130	15	1	313	42	209	140	118	283	73	45	424	6	107	6824	134	20	165	2	544	150	1	1	0	0	1	0	0	1	11063	4	0	6	1	0	2	0	0	5825	2	1	51	177	66	145	391	121	373	233	2897	538	0	0	74	99	1	2	9	0	1927	53	100	74	90	5	187	188	56	810	26	0	0	1	0	1	0	0	0	4	1	0	0	1	0	212	1068	0	94	77	216	0	0	1079	1	224	4097	56	304	11	0	3	0	0	1	0	6	318	0	196	1066	20	204	27	0	0	0	0	0	18	201	75	161	21	523	345	127	43	1	18	0	2	1	1	11	2	2	0	0	0	0	12	1	139	1191	137	0	130	5	242	0	388	76	65	85	134	630	0	0	195	433	0	89	122	206	272	680	0	29	188	204	257	0	1	136	168	3	3	41	4	393	123	104	239	237	14	7	835	158	228	5	93	95	973	59	128	102	265	6	12	1	93	976	59	304	264	43	16	7155	321	152	3138	20	36	1061	55	207	4	31	214	1	213	339	45	2	53	40	23	105	18	122	113	116	0	244	743	213	1	87	408	213	107	95	0	12	86	490	3	1	35	259	1	123	262	136	192	0	109	295	19	5	17	117	509	71	25	1	0	9	62	237	211	6	502	1	2	1	0	4	1	3	89	226	11	92	364	128	91	236	0	106	0	88	111	0	0	85	371	71	118	244	0	4	48	9	9	58	1075	4	111	1263	0	452	1	0	0	0	7	1	0	15	13	265	29	2	120	84	87	0	13	0	513	34	24	189	584	104	608	344	41	33	2318	92	24	94	15	142	3	265	98	60	191	245	83	0	376	1006	76	3	38	0	0	0	1	12	1	25	179	14	12	65	2	51	120	1020	58	150	13	435	184	129	21	177	0	155	34	36	99	62	114	3	559	4	1813	263	716	16	78	161	313	268	101	1	0	0	1	228	30	483	0	248	851	83	45	61	71	20	28	45	1037	2	1	90	75	14	64	328	29	0	0	443	5	2	102	5	621	36	15	680	3	50	54	389	1	0	36	16	69	102	1	54	314	191	52	40	4	197	177	29	11	1	27	0	649	7	193	4	52	8	114	14	319	19	1	11	130	0	125	564	143	316	3384	336	182	0	0	0	17	0	0	0	30	0	1	0	0	2	35	1	8	0	0	0	0	0	0	0	0	0	2	0	0	109	6	1	0	0	0	0	0	0	0	0	3	0	3	0	0	0	2	0	0	0	0	0	0	0	0	0	0	0	0	0	0	0	362	13	0	0	0	0	0	0	0	0	0	9	0	0	24	0	311	2	3	0	1	0	0	0	3	0	0	0	0	601	5002	0	0	0	1776	411	112	235	86	367	168	18	53	5	0	0	0	0	0	4	0	2	5	29	0	0	0	0	0	0	3	1	0	0	2	0	0	0	4	0	0	0	53	7	0	5	0	0	0	119	123	104	350	0	0	0	53	903	0	0	0	0	21	4	41	22	1	46	0	5	299	203	0	0	0	1	56	0	0	0	12	945	1	736	0	0	10	96	0	0	29	30	325	0	0	1	0	1	0	1	21	1	0	0	0	1	125	90	261	23	0	0	0	0	0	0	0	152	0	598	354	371	229	351	23	0	317	1	0	24	74	6	495	307	297	1	0	5	1109	2	0	404	25	309	11	244	0	9	72	14	2	62	206	9	131	0	0	1	3	6	137	158	74	13	0	0	0	0	0	0	0	0	0	0	707	0	151	34	29	1547	0	12	93	102	33	1	150	88	145	0	2	0	0	0	0	7	0	0	0	10	0	3	0	0	0	0	0	0	0	0	946	0	1	0	0	0	0	0	0	0	2	0	0	0	0	0	0	0	0	0	0	0	1	0	7	35	71	119	0	0	0	2	0	0	1	0	0	0	0	0	1	0	0	0	0	4	0	7	0	0	43	19	0	0	0	0	1	169	1	1	0	0	0	0	1	0	0	0	0	0	0	2	2	0	1	0	0	0	0	0	1	2722	538	385	640	1162	829	444	0	1	2	33	11	0	0	0	0	0	1	0	0	0	0	0	0	1	0	0	0	0	58	0	1	0	1	1	0	0	0	3	0	2	386	455	162	0	0	0	0	0	0	0	0	3	0	0	135	92	0	0	1	2	0	35	533	0	4	4	62	0	2	2	2	1	0	144	877	268	9320	0	0	12	0	0	1	0	8	0	0	144	1	0	15	151	0	0	0	0	0	0	0	8	0	0	0	0	0	3	0	0	13	21	8	34	8	311	43	64	11	183	313	0	0	0	0	4	0	0	16	0	96	124	4	0	0	0	55	2	0	0	0	0	45	0	1	0	0	0	0	17	1	0	1	4	0	0	0	0	0	0	165	545	3	0	1	0	0	0	0	0	0	0	0	0	0	1	0	0	0	0	0	0	0	0	0	0	0	0	0	0	0	0	0	734	193	0	1	0	0	0	0	1	0	2	0	51	75	0	1	0	0	0	851	1	0	0	3	0	0	0	0	0	4	1	0	303	0	0	0	0	0	295	0	8	521	419	163	153	0	9	0	0	2	16	0	0	0	0	1	0	1	0	0	1	1	19	307	13	2	1	0	0	0	19	0	1	1838	1	1	345	1	0	0	109	0	2	0	0	0	0	0	0	1	1	5	0	0	0	0	0	1	0	0	0	0	0	0	1	322	4	0	4	1	1	0	0	2	0	0	0	132	82	0	1	1	0	0	231	0	0	354	0	0	0	0	0	0	0	0	0	0	0	0	0	0	0	0	0	0	0	0	0	0	0	0	0	0	0	132	0	108	554	70	16	155	37	7	0	81	58	548	205	35	485	0	0	0	0	0	0	0	2	0	0	0	0	1	0	0	0	245	2	24	0	2	50	5	0	0	2	0	325	211	0	22	12425	380	1	0	1	1	0	0	0	0	1	0	5	0	1	18	0	1	8	0	1	1	0	2	0	2	2	1	5	0	0	0	0	21	584	3	0	3	1	0	0	1	0	0	0	0	1	0	3	6	0	1	5	0	0	0	180	0	24	0	0	3	0	0	0	0	0	0	0	1	1	0	1169	2	0	0	0	0	1	0	0	0	0	0	0	9	0	75	0	1	0	0	225	2	7	2	0	0	9	0	0	0	519	555	0	2	0	0	0	0	1	0	0	4	0	0	0	0	1	11	2	0	0	0	0	0	0	0	0	0	166	726	1	1	0	0	0	0	0	1	0	1	0	0	0	63	0	0	0	0	19	0	13	88	172	1	0	0	1	0	0	0	103	0	1	226	0	0	1	3	7	0	0	2	0	0	0	0	0	0	0	0	0	0	0	0	0	1	0	0	0	0	0	0	5	2	0	0	0	0	0	0	22	0	0	0	0	0	0	0	0	0	0	0	0	0	0	0	0	0	0	0	0	0	1	0	0	0	0	0	0	0	0	0	0	0	0	0	3	0	0	0	0	0	0	0	0	0	0	0	0	0	3	0	0	0	0	0	2	113	0	0	0	0	0	0	0	0	0	0	6	0	0	0	0	0	0	0	0	1	0	0	0	0	0	0	0	0	0	0	1	0	3	1	0	0	0	0	0	0	143	277	325	0	0	0	1	0	0	0	0	0	0	0	0	0	1	0	0	0	0	0	0	0	1	0	0	0	0	0	0	3	0	0	0	0	0	1	0	0	0	0	0	0	0	0	0	2	1	1	1	0	0	0	0	0	0	0	0	0	0	0	0	0	0	0	0	0	1	0	0	0	3	21	2	0	0	0	0	18	0	0	1	0	0	0	0	0	13	0	0	0	0	0	0	1	0	0	0	0	0	0	0	0	0	1	0	0	0	0	0	0	0	0	0	0	5	1	0	0	0	0	0	0	0	0	0	0	2	0	3	0	0	3	0	0	0	0	0	0	0	0	0	8	0	0	556	3	1	0	0	0	0	0	0	0	0	0	0	0	0	0	0	0	4	0	1	0	112	0	0	1	0	0	0	2	23	154	0	14	0	1	1	0	1	0	0	0	0	2	276	2311	0	0	0	0	0	0	733	2	232	1	0	0	0	64	0	0	0	0	2	763	0	0	0	0	0	0	0	0	0	0	0	0	0	0	0	0	0	0	0	0	0	0	2	0	2	0	12	0	0	0	0	0	0	264	1274	0	0	0	0	0	0	0	0	0	225	897	0	0	0	3	1	8	0	1	2	3	341	0	90	1	0	1	97	13	0	5	0	1	0	0	0	0	0	8	0	0	0	1	0	0	0	0	0	0	0	0	0	0	0	2	0	0	0	4	1	0	0	0	0	5	0	2	200	16	0	1	0	0	0	4	0	0	0	0	1	0	0	2	0	0	3	3	0	0	0	0	0	4	0	0	0	63	1	0	0	0	0	0	1	0	0	1	1	0	0	0	0	0	0	0	0	0	0	0	0	1	0	0	0	0	0	0	3	0	0	0	0	0	272	1	0	0	0	2	1	0	125	301	1	1	0	0	0	1	1	1	1	0	0	0	2	0	2	0	12	0	0	3	5	1	28	54	1	2	2	0	26	0	1	0	0	0	0	0	0	0	0	0	295	0	29	215	0	0	0	0	2	0	0	0	0	0	0	0	3	0	4	0	0	2	0	0	0	1	0	1	11	222	1839	762	1	3	1	0	0	118	160	0	144	62	7	2	5	0	0	0	2	30	0	0	605	68	381	36	0	409	0	4179	2	4	260	130	0	171	561	1	0	0	0	141	1225	0	0	5	0	72	508	304	0	0	154	421	446	824	0	0	0	0	0	4	0	0	0	1	0	0	6	18827	0	0	0	0	4	1	0	1	2	0	1	0	0	1	0	1	2	0	0	0	3	0	0	0	0	2	1	0	0	0	7	0	3	0	0	0	0	206	66	91	133	138	79	262	106	124	0	0	1	0	0	1	2	0	0	0	0	0	0	0	1	8	0	1	0	1060	1	0	3	2	0	0	0	0	1	0	4	0	288	770	183	144	7	18	45	29	0	0	0	0	0	0	0	0	0	0	2	4	0	1	0	0	3	0	2	3	0	0	0	2	0	1	460	0	218	0	0	0	0	0	0	0	0	0	0	0	2	0	1	0	0	0	0	0	0	3	0	0	0	0	0	0	0	0	0	0	0	32	0	0	0	2	1	1	0	7	0	1	0	0	0	1	0	0	0	0	0	0	0	0	1	0	1	1	0	0	0	0	0	0	0	0	0	0	0	0	0	0	0	0	0	334	0	0	0	1	5	0	0	0	0	0	0	0	0	0	0	0	0	0	0	1	0	0	0	0	0	0	0	0	0	0	0	0	0	0	1	0	0	0	0	1	0	0	0	0	0	0	0	0	0	0	0	0	0	0	0	1	0	1	0	0	0	0	0	4	165	178	361	0	0	0	0	2	0	0	0	0	1	0	0	0	0	0	0	0	0	0	0	0	0	0	0	0	1	1	0	0	0	0	0	0	14	0	0	0	0	0	0	0	1	0	0	0	0	0	0	0	0	0	0	0	0	0	0	0	1	0	0	0	0	0	1	0	0	2	0	0	113	322	0	0	0	0	0	0	2	2	0	1	0	0	0	0	1	0	0	0	1	1	3	0	0	0	0	0	14	0	0	0	337	0	0	3	0	0	0	0	2	0	0	0	0	0	0	0	0	0	0	0	1	0	0	0	0	0	0	0	1	0	0	15	0	0	0	0	0	0	0	0	0	0	0	8	0	0	0	0	1	0	0	0	1	0	1	0	1	0	0	0	2	0	0	2	0	0	0	0	0	0	0	0	0	0	0	0	3	0	0	0	0	0	0	0	0	0	0	1	0	0	0	0	1	0	0	1	0	1	0	0	0	0	1	0	0	3	0	0	0	34	0	0	2	0	0	0	0	0	0	0	0	0	0	0	1	1	0	0	8	0	0	0	0	2	0	0	0	0	0	0	0	0	0	0	0	0	1	0	0	0	0	0	0	0	1	0	0	1	0	0	0	0	0	0	1	0	0	0	0	0	0	0	0	0	0	1	0	2	0	0	0	0	3	0	0	0	0	1	0	1	0	0	1	0	0	0	1158	16	0	0	0	0	0	0	0	0	0	0	0	0	0	0	0	0	0	0	0	0	0	0	0	0	0	0	0	0	0	0	0	0	0	0	0	0	0	0	0	0	1	0	0	0	0	0	0	0	0	0	0	0	0	0	0	0	0	0	0	0	0	0	0	0	0	0	1	0	0	0	0	1	425	642	14	25	92	754	518	167	1	113	2	259	397	3	250	3175	427	635	0	0	635	0	0	0	0	0	0	0	0	20	51	0	2	0	0	790	0	0	0	0	0	1	0	0	0	0	0	1	0	2	0	2	0	1	0	0	0	0	3	0	0	0	0	0	3	0	0	0	0	0	0	0	0	0	1	0	59	306	335	0	0	0	0	0	16	0	0	1	0	0	0	0	1	2	0	0	0	0	1	2	0	0	3	0	0	0	0	0	4	0	1	0	0	0	1	0	0	0	0	0	0	0	0	0	0	0	1	1	0	1	0	0	1	0	0	1	0	0	0	0	0	0	0	14	5	0	1	0	0	0	0	0	0	0	0	0	0	0	0	0	0	15	0	1	0	0	1	0	0	0	0	0	0	3	0	0	0	0	0	2	0	0	3	0	0	0	0	0	0	0	0	0	0	0	1	0	0	0	0	0	6	0	0	0	2	0	0	16	0	0	0	0	0	0	0	0	0	0	0	0	0	0	0	0	0	0	7	0	0	0	0	0	0	0	3	347	30	2	0	0	0	0	0	0	0	0	0	0	0	0	3	0	0	0	1	0	0	8	1119	14	5	0	0	0	29	0	0	0	0	0	0	0	0	0	0	0	0	0	0	0	0	0	0	0	0	0	5	0	0	0	3	7	1	0	0	0	0	0	3	0	0	0	0	0	0	0	2	0	1	0	0	0	0	0	0	0	427	431	113	1	5	305	9	0	0	0	0	0	0	2	0	0	0	0	0	0	2	1	0	0	0	0	0	0	0	0	350	54	400	0	0	705	304	181	0	0	0	0	0	0	0	0	0	0	0	0	0	0	0	0	328	526	38	0	0	0	0	0	0	0	0	0	0	0	0	0	0	0	0	0	0	0	0	0	1	0	0	0	0	0	0	0	0	0	0	0	0	0	0	0	0	0	0	0	3	0	0	0	0	0	1	14	0	0	222	370	452	28	217	0	2	0	0	0	1	1	0	0	1	0	0	0	2	2	209	238	41	366	86	39	0	0	0	162	0	16	0	0	222	483	1	6890	0	0	0	0	175	233	0	8	353	115	98	1187	0	51	386	392	2295	831	149	5	548	1130	7	133	5	304	467	4	97	33	377	348	1822	57	228	2445	1227	8	1	0	0	113	8	59	507	1604	24	176	1	293	33	301	232	197	0	155	0	0	0	6	1002	200	0	3689	1	68955	161	36	2239	177	1	305	548	682	99	189	852	996	1463	0	0	0	0	0	0	0	0	0	0	0	0	215	67	1113	201	0	75	85	19	971	155	1	359	492	1023	637	269	0	0	2	40	6933	8656	4186	9559	74	5672	380	230	65	240	0	119	677	8	82	0	1	0	0	0	0	1	2	5	0	0	2	0	25	345	237	199	83	123	1	113	18	5520	1319	233	7	0	182	2317	260	27	0	0	0	0	0	0	0	0	0	0	0	0	1417	508	10	462	1935	265	601	128	151	708	2486	12	139	307	1	0	1	0	1	0	0	1	0	10	1	0	0	0	0	0	0	1	0	0	497	526	488	752	613	56	4	0	0	0	0	0	0	0	0	0	1	29	3	310	901	599	219	217	0	0	2	285	41	17	211	268	157	405	11	71	2	311	828	31	43	10	317	397	288	57	60	8	0	32	285	40	133	5	0	486	71	123	60	112	172	1	188	95	99	2	39	84	27	139	17	150	27	35	742	35	0	2	13136	202	46	531	114	334	7	113	0	144	100	78	632	6	787	195	361	2	0	95	82	198	12	0	376	193	56	158	72	149	686	18	108	10	9	5	21	0	0	137	39	17	0	18	1	705	0	217	121	0	63	72	311	570	122	279	201	104	0	364	40	0	49	10	97	177	262	1	41	74	5	35	116	0	0	5	148	28	19	560	27	863	509	0	886	136	11	401	467	158	212	1	235	1	5	421	86	72	65	53	729	218	0	0	0	0	0	15	144	372	0	0	0	0	0	0	97	78	176	182	121	43	4	0	0	9283	129	806	502	14	2	15	14	458	9	7	7	39	0	526	4	1014	61	152	10	318	0	0	120	241	13	39	270	6086	183	1	76	0	3	732	30	33	91	5	27	313	269	315	0	61	0	229	66	1	0	0	55	167	117	992	318	0	49	183	1521	548	0	12	87	71	577	58	193	505	59	0	1	1	34	36	424	0	87	11	7	5	78	78	443	243	211	3	1	79	0	21	3	117	134	79	185	17	18	139	207	43	190	125	161	216	59	60	557	1192	1	12	0	2	1	77	4	36	10	21	314	1172	121	46	157	2	142	191	85	65	79	104	1640	1	38	57	0	0	0	0	0	0	17	178	0	348	0	58	64	0	0	15	0	0	0	6	3	305	1	91	12	292	119	21	0	59	0	0	114	5	2	106	89	0	0	13	3	0	2	7	0	0	0	2	0	0	0	0	29	60	39	80	148	125	227	9	0	203	325	18	40	0	1	13	13	0	0	332	424	646	69	242	388	39	12065	22	2756	510	123	29	95	210	565	5	1	1	640	2	29	239	355	149	64	220	201	174	77	2	9	28	0	1938	0	385	428	238	167	2	1529	44	175	42	166	284	458	58	0	97	75	1	89	138	621	146	252	957	1	44	196	3	315	43	20	584	225	2	0	548	268	36	23	90	2	339	81	108	206	44	76	27	1177	12	31	1	0	8	24	182	2	340	253	27	48	184	98	220	1	0	3146	22	24	668	168	306	149	6	3	5	1	2	0	0	0	15	0	39	670	34	1	0	0	0	36	217	0	589	16	0	123	281	248	0	134	6	0	0	0	31	317	1205	1	43	42	418	166	135	145	331	134	177	3	0	492	68	1768	40	193	80	59	0	1	119	19	3	90	181	86	6	10	735	230	1	2	66	0	334	0	154	0	363	0	0	28	4	121	88	105	199	1350	10	66	0	915	77	251	1033	222	645	0	0	0	0	39	1	172	5471	43	0	67	86	91	80	431	42	27	3	51	82	153	417	134	52	305	701	150	293	0	0	1665	909	90	266	175	284	112	51	756	408	39	1	537	0	0	0	0	0	0	1	0	0	0	0	79	0	0	2	0	4077	14	0	0	12	0	0	1	2	50	18	192	0	0	2518	57	73	32	181	73	384	5	36	111	303	311	192	3	1	201	78	131	3532	85	0	482	3	15	0	114	16	192	333	5	2	9	0	1	3	13	153	130	61	1	61	75	928	180	12	1	148	44	91	0	1	2	0	25	6929	43	0	1106	98	0	4	33	0	239	436	33	349	65	7	0	26	336	135	17	1696	380	95	0	2	85	114	70	17	5	186	337	730	18	120	341	1011	58	0	136	174	60	288	41	53	0	280	4	0	133	24	989	2717	258	66	535	35	2	85	82	419	185	153	1066	32	405	229	661	252	1835	125	0	309	153	3	156	244	166	64	105	3	1	453	516	575	228	152	51	113	113	162	296	128	21	436	3828	227	268	160	0	0	673	236	64	53	28	359	430	227	220	2	154	148	5425	115	81	2	3	1	2	0	0	138	124	232	156	90	70	42	38	92	0	985	2	46	80	44	0	64	228	85	125	242	152	21	181	154	103	2	32	12	86	380	91	1	98	425	243	0	0	0	367	49	54	0	0	0	0	6522	36	1	375	627	0	41	76	307	9	8	123	0	0	2	253	592	69	2	189	73	102	0	297	670	184	237	19	0	237	84	254	71	15	234	85	462	0	82	7	209	411	119	112	362	330	15	218	2	0	1	1	39	0	129	961	104	47	11	1	132	307	1	55	107	74	2	0	26	59	1246	0	4	1	4	925	537	59	11	14	6	0	0	3	2	517	36	0	91	102	12	1	0	0	246	1	230	59	139	591	122	0	0	0	4	521	53	227	943	67	35	92	45	318	10	194	11	44	135	79	13	231	0	407	205	83	147	135	318	68	91	6	0	6	4	282	7	204	4	179	2548	7	9	111	1	241	130	248	58	9	76	382	325	28	122	17	378	50	21	357	2	59	0	0	23	1054	442	843	581	140	1	66	529	66	100	7	328	312	231	102	175	1101	626	43	6	338	103	32	377	107	251	217	22	68	4	2	841	464	4	0	1940	63	67	304	91	89	181	23	494	6	243	105	711	0	0	458	141	0	57	108	122	99	130	1615	0	264	114	0	1	0	27	553	0	161	2	0	13	78	67	8	1	367	3	12	1	601	0	39	1	0	20	96	5	29	9	109	59	475	56	201	228	464	178	766	179	248	577	200	6	4	37	131	391	260	9	439	10	6	1	25	0	112	268	799	321	187	97	6	106	25	6	85	7	186	473	168	7	92	39	161	4	654	6	494	86	216	244	16	210	62	115	32	60	241	1	0	120	0	11	23	813	0	0	140	98	316	93	39	9	114	100	4	243	2	7	42	124	79	202	178	7	59	23	131	1471	11	4	59	272	41	2	0	58	198	108	16	26	32	238	410	0	8231	73	121	1788	0	3	0	202	55	528	524	24	816	261	355	52	0	0	78	243	40	112	1435	55	0	0	1	3	2	120	0	0	0	46	21	15	19	135	50	11	74	41	1	0	0	0	3	132	0	13	194	101	25	14	1539	110	31	8	40	2	584	87	239	341	67	225	281	165	30	87	1	0	1	114	152	9	134	905	185	0	185	88	311	42	78	8	22	2	4	201	5	1	1	0	285	55	1246	180	2	307	118	241	1	0	0	95	3	932	4	330	163	828	2	8	0	9	0	77	53	308	39	31	65	296	0	0	0	102	0	1	1	2	511	40	0	3341	417	73	111	71	471	16	13	34	17	2	212	4	24	0	344	1	114	185	1	3	1	0	216	0	77	145	412	94	286	239	433	0	211	1	125	208	75	23	1348	1282	81	164	58	82	140	59	277	316	164	565	23	315	73	0	1	2698	0	1	0	1	1339	2	11	0	0	2	0	85	2	110	7	445	133	58	0	114	333	0	66	577	21	493	380	375	338	286	98	1	0	0	14	11	9	491	12	416	0	56	495	87	485	0	114	103	1	0	0	3	51	0	7	0	85	1	1	0	0	1	0	272	0	0	1	100	0	86	3	1685	61	0	62	0	0	24	203	36	88	59	104	26	144	19	50	128	172	243	400	210	6	241	226	2	0	123	121	153	0	232	153	124	205	216	347	198	0	0	0	0	0	0	2	10	52	0	0	0	0	1	0	0	1	54	139	152	186	50	1	107	72	31	85	0	11	0	1	0	2	66	3	5	0	237	336	77	540	0	0	486	18	46	2	231	25	108	81	2	67	171	38	140	1	15	61	5	0	4	0	9	2	0	0	17	147	5	5	37	171	193	0	3	1	1	1	172	177	329	245	234	294	441	399	0	7	0	1	0	8	0	24	1	4759	9	0	1678	0	98	228	0	0	6	3	3	96	91	25	23	11	71	1	1040	13	365	83	210	0	0	24	569	122	1085	62	98	2	22	106	33	8	1	44	75	169	1246	1	0	42	137	304	17	220	20	50	66	0	0	0	0	0	250	0	0	0	6	8398	0	0	65	19	0	79	220	1	181	7	0	15	0	0	50	22	12	34	111	3	4	69	14	0	0	22	43	675	15	293	11774	158	80	41	2	1	0	440	93	225	34	0	0	1	19	0	8	30	29	5	86	163	73	33	131	158	1	0	410	19	31	45	92	985	108	0	1	126	241	3	47	10	128	21	59	181	198	287	993	166	104	78	39	0	78	16	0	50	350	537	11	65	277	111	1	77	103	47	17	326	218	30	208	1622	762	4	37	42	0	474	129	27	289	72	6	1	1461	779	136	0	1849	77	48	121	7861	3	1	0	0	4	2	3	0	0	1025	0	0	55	1	93	375	59	165	94	11	0	0	2	1	0	1	0	1397	45	402	11	0	43	2	295	1	0	0	0	0	0	10	113	0	5	60	560	267	109	231	194	40	154	1	0	27	24	79	152	0	164	14	23	178	11	11	5	0	0	55	1	0	0	0	0	1	56	13	22	5	210	894	0	0	88	0	0	2	1	0	54	0	312	3	225	483	0	1	0	0	1620	2	9	75	16	430	0	179	163	0	0	169	94	152	0	1	165	383	1402	0	3	2	35	9	365	321	95	100	21	78	29	1113	84	54	88	3	15	200	251	200	282	0	281	15	66	187	654	132	322	263	197	0	0	5	10	23	284	4	127	0	0	0	1	1	0	0	0	74	12	0	17	5	15	329	0	1	7	680	145	360	117	53	48	34	461	134	420	87	242	27	161	0	10	1	86	2	1	4	238	96	158	84	652	53	5	350	151	2928	25	68	1915	7	232	258	3	1026	406	0	301	0	3191	91	3104	203	0	57	15	10	85	51	291	49	409	88	322	561	155	216	175	43	532	2	3	62	201	63	5	219	19	5429	101	6	128	1442	247	2	675	7	29	87	0	50	83	286	221	248	20	164	480	1	110	160	0	4	2	20	890	88	2360	43	49	128	453	2387	65	1467	1	12	1	32	51	1	66	1872	1192	678	0	24	2	157	5	60	6	0	16	0	126	7	2564	54	165	5619	4	0	73	33	184	37	11	171	59	317	317	564	151	11	160	491	588	987	1	3	33	46	16	96	68	204	63	217	110	221	17	69	258	30	0	2254	430	1	252	2163	60	430	41	101	301	99	49	3	2	61	2	61	78	0	497	356	0	39	141	12	177	0	0	29	6	189	1	56	0	327	133	0	38	103	467	37	32	105	0	0	0	0	0	0	76	76	4	51	235	135	35	214	207	0	63	68	145	294	115	211	1161	211	3	0	2	361	720	32	0	10	103	23	13	231	14	0	163	257	93	22	5	1	0	0	0	29	45	0	45	0	38	125	204	277	943	611	0	8	75	7	0	0	0	0	0	0	1	290	55	4	180	509	2852	107	107	888	193	745	65	22	13	30	250	95	7323	0	40	13	36	53	618	3	87	0	1	6	464	43	7	0	86	1	0	5	1	363	4	16	6	29	1595	35	110	858	11	272	567	206	332	0	2	60	190	0	90	37	9	455	214	111	23	0	0	0	0	0	0	51	24	507	4	0	16	199	11	190	30	58	257	1469	196	95	94	84	426	0	252	0	0	51	57	1	0	186	0	78	3	3178	9	4861	59	72	1	59	36	17	22	151	4	0	0	0	0	26	123	441	74	475	122	113	0	106	984	12	0	0	125	46	52	223	140	75	79	249	15	831	279	261	45	4	0	65	97	23	2075	39	37	187	149	88	21	1832	163	27	12	0	0	2027	27	3	1	0	117	740	94	0	574	0	0	97	62	49	18	128	486	5	232	174	48	0	2	8	0	3	396	287	278	89	291	512	67	52	0	2	9179	8183	647	1	531	117	155	22	313	1001	4	0	0	318	64	520	148	161	2	0	0	6	0	253	575	127	159	1	1	8	0	0	0	0	0	0	3	0	171	258	13	10	323	114	90	10	12	172	0	108	273	216	9	185	736	0	0	81	0	0	0	0	120	5	447	53	721	29	535	149	146	3	0	0	21	15	192	21	60	108	15	208	93	243	14	112	21	160	67	0	0	0	240	383	0	79	3816	313	1	43	22	167	22	39	24	76	0	166	92	70	237	59	81	125	83	0	14	92	93	30	416	0	245	3	91	5990	3	392	51	424	0	8	118	1	0	105	446	8	11	36	27	18	7	0	175	40	40	11	245	121	643	1	25	340	0	1	44	45	8	175	0	3	59	118	194	152	5	711	67	2	27	88	1	11	11	50	17	20	1	23	100	64	536	320	0	0	0	230	17	57	4	54	35	2	89	0	2	101	85	9	108	45	0	302	293	0	2	1	3023	2	263	25	135	296	58	73	315	56	39	126	33	87	43	55	4	2555	0	0	412	550	3	270	114	469	55	86	91	177	79	442	71	604	5	2	3	0	0	109	139	1	0	0	0	0	0	12	895	139	1467	45	52	81	353	627	2	0	2	255	3	523	44	68	3	0	1	0	487	462	54	5	24	0	20	0	0	0	8	1	107	12	40	101	80	225	0	2	3	1	267	266	948	25	0	2	275	1351	293	457	0	0	2	598	0	30	138	438	7	0	0	213	0	710	13	1	0	149	411	1	146	194	72	312	97	6	2	49	320	78	296	217	0	0	0	0	0	179	4	1	1	0	27	274	51	353	0	0	2	27	87	1	5	0	0	0	0	0	61	25	4284	429	163	1531	83	5	0	0	93	24	5	0	3	2	0	32	1	27	17	41	1	36	727	1	2	1	1	1	16	0	107	275	0	4	221	111	14	106	75	58	42	7	240	109	72	52	1	1	100	163	284	900	43	621	2017	35	308	1	0	4	8	0	0	377	0	0	10	31	54	155	330	0	10
"SAMN03072572"	103	0	594	0	3	0	18	0	126	12	24	41	5079	212	239	688	1428	7	148	0	0	0	0	3	9	84	12	74	899	86	12	38005	14	136	50	19	390	144	46	34	190	54	372	332	551	56	213	14	0	89	178	365	2062	0	1	274	3198	223	77	215	7	84	217	47	35	452	13	4	27	99	1353	45	171	80	37	6	179	650	46	50	34	119	41	8	418	114	7	2	20	5	3	0	3	24	63	264	109	58	6	331	603	91	274	151	290	280	1	231	79	35	225	17	174	16	14	5	255	190	52	7	368	242	118	165	1	69	18	97	42	66	163	5382	0	8	16	68	15	118	66	24	266	92	155	122	72	274	184	86	83	5	64	44	389	14	108	140	228	28	2980	208	151	21	85	209	104	186	99	73	257	54	580	97	10	87	399	538	2525	1548	901	601	0	4	129	60	151	1	291	1	170	67	0	50	173	135	72	687	69	162	5	194	1276	240	45	24	93	89	45	524	120	82	113	88	152	74	90	51	112	265	88	364	52	80	41	531	88	448	75	76	26	95	1	4	0	1238	86	27	119	76	60	9	11	52	32	67	351	268	93	67	190	51	184	185	311	414	134	1	130	135	334	0	0	54	102	188	670	137	0	65	56	0	0	0	0	0	2	131	24	0	10	0	6	0	0	0	1	116	60	0	30	1	21	0	0	2	149	90	28	1	0	183	328	38	21	9	130	117	32	0	0	483	0	16	9	15	755	0	77	811	72	1628	4	31	978	8	316	53	10	43	360	148	3	225	31	23	59	306	56	168	193	46	1	1	276	68	92	54	81	19	87	549	31	12	27	0	418	349	16	123	217	0	1246	2842	388	8	58	209	2	137	359	167	32	118	192	36	145	1	86	96	142	17	600	34	116	8	1041	115	576	160	229	66	64	138	314	170	333	23	0	92	20	753	45	0	218	182	43	151	2766	0	116	49	6	63	37	510	28	171	0	78	157	0	113	170	609	86	58	1291	349	41	158	12	0	109	346	26	131	172	376	101	71	61	186	9	147	34	33	16	27	62	551	78	511	77	39	77	80	210	511	2	71	2	14	4	107	38	345	112	200	39	34	1	20	80	108	364	51	20	83	50	17	139	101	64	638	55	6172	25	97	1	167	1156	64	531	98	246	42	0	318	56	262	42	1368	39	33	38	6	339	40	320	121	4	32	4107	5	7	162	280	23	126	90	31	263	151	69	31	1	14	37	50	231	22	915	325	310	219	811	105	5	443	52	938	111	32	157	279	9	175	124	813	65	912	99	100	111	204	955	46	373	397	159	105	25	244	162	64	26	50	16	288	2	217	49	723	0	394	3692	1016	722	116	1	19	4	295	265	54	183	274	57	56	114	2800	1474	171	321	29	110	81	1	43	59	404	45	969	115	180	119	30	644	139	244	90	46	27	43	135	116	345	10	75	5	119	17	375	177	323	39	216	0	39	31	54	377	160	72	149	78	87	9	128	92	85	83	21	1	9	43	191	0	10	47	63	454	819	67	258	234	213	62	47	241	200	96	31	68	580	184	87	71	259	166	364	786	107	926	277	0	3	87	122	2864	563	230	83	180	38	257	118	357	718	0	834	646	122	507	159	191	113	0	771	344	130	210	463	2	13	70	136	70	1	30	658	30	9	0	76	755	1021	424	23	308	125	1085	775	328	325	217	81	1	20	1	0	13	34	60	2683	0	791	104	32	41	29	18	109	1	1	0	141	6	125	6	157	36	66	84	84	2	42	79	3405	16539	15	25	4421	5030	34	91	230	527	12	0	142	551	650	270	362	0	134	15	63	51	241	960	112	43	296	93	152	110	22	75	1	4	0	6	19	43	194	69	783	162	68	67	58	10	422	0	0	1	2	140	9	122	1	25	133	11	4	16	69	198	57	194	1586	0	217	398	5	0	130	34	17	0	1	11	12	69	0	9	13	0	1	9	0	14	1	11	2	2	0	0	6	0	9	2	0	2	109	87	1369	1	211	30	258	496	722	55	111	54	243	1595	175	17	53	0	1699	32	35	118	376	78	64	100	289	318	27	958	87	81	202	346	13	188	319	13	137	4011	20	229	201	159	77	69	401	23	117	181	60	222	0	129	30	269	263	533	269	269	340	64	20	183	96	348	76	64	426	346	36	285	93	95	2262	192	25	2	130	134	256	6	91	163	0	211	7	257	437	216	371	176	3226	102	86	1883	416	189	490	83	205	123	122	54	320	260	7	730	756	0	113	146	6	27	107	125	189	5	12	336	122	24	309	89	141	819	39	437	89	80	95	115	1092	369	146	53	75	199	156	2	222	164	70	17	90	2116	599	1	1111	64	59	52	42	8	703	450	290	344	117	2242	0	0	0	2	191	41	16	203	34	17	30	294	4545	143	91	282	703	284	652	6	32	918	28	236	2807	2003	0	20	263	74	50	169	313	2034	10	9	4	238	416	244	213	11	196	297	0	23	370	287	30	36	78	224	198	0	93	61	748	2796	34	12	10	490	224	188	0	286	16	16	329	91	170	1	19	77	88	10	1	347	48	242	6782	204	3	6933	333	112	1799	62	5	4758	868	35	185	31	76	137	568	165	37	3	17	198	6858	290	43	0	48	123	56	22	118	369	108	95	397	653	0	161	769	36	162	32	5	144	2246	7	617	18	175	38	5	169	318	1640	1	39	0	33	41	48	4009	0	107	6	59	48	266	297	357	71	117	47	88	225	201	29	511	380	0	239	61	109	0	294	287	2207	585	809	306	55	216	1050	15	177	3	328	290	588	690	387	10	3	262	47	26	51	618	1	1	27	37	3	373	0	203	17	45	70	71	1541	85	17	49	207	454	136	987	45	11	43	19	298	504	45	154	0	289	34	167	206	2428	1375	933	77	3	81	179	0	167	80	0	944	359	73	20	24	26	408	118	408	47	0	3309	345	535	413	27	55	756	23	570	14	2	1	214	1010	74	15	89	279	200	101	76	232	116	50	633	117	77	877	550	167	14035	2419	2395	191	136	70	25	32	596	103	364	1188	124	0	159	162	117	588	37	164	51	34	1920	2420	1	83	186	79	9	174	85	140	8	88	87	0	20	5405	74	173	20	112	67	30	62	72	245	67	0	26	60	25	227	56	257	3	232	172	107	220	55	481	369	495	6082	725	532	228	123	213	227	112	975	146	410	331	86	42	20	365	1	210	11	3	296	1893	22	2	375	114	98	2045	1043	128	72	0	89	71	93	35	1887	255	25	94	56	79	14	114	921	414	31	49	2611	1383	77	37	10	2066	900	47	225	416	386	100	0	0	0	22	720	245	11	3	666	20	17	7	203	42	13	6	26	0	504	9	190	7	140	205	107	101	7	56	150	144	352	193	28	1171	193	184	6408	213	128	1	161	32	20	0	320	960	2639	34	0	0	5	154	2	926	185	1145	0	149	861	110	659	207	1	3	948	1260	1360	1233	63	191	3	246	55	31	28	281	191	35	28	22	0	0	1	0	15	52	383	191	11	386	1066	49	195	8	66	131	18	5078	72	44	686	76	94	510	60	74	111	62	25	300	1	16	100	12	58	4	436	104	2	52	57	375	257	450	463	168	267	113	177	13	665	37	90	146	37	36	193	203	791	1	3910	646	85	21	410	34	178	60	185	38	49	1264	45	43	30	150	229	136	58	360	22	558	38	533	588	0	50	41	411	579	135	549	195	1	535	30	1719	1	117	201	226	205	79	44	221	198	178	204	9895	2578	777	12	164	0	13	247	0	78	213	58	50	74	551	744	115	38	87	192	34	2	0	3062	3	120	3	122	2834	65	10	461	1	1	428	0	297	77	196	253	18	1151	14	2607	13	22	128	1	3625	19	12	2700	63	753	5	670	68	92	25	180	1030	358	89	34	0	72	207	18	91	154	21	148	90	147	3	1399	4	114	16	26	80	1332	11	166	2	76	196	0	46	1347	244	91	1101	24	703	387	179	97	68	177	570	5	98	330	11	599	25	7	81	689	0	0	0	141	96	100	19	3	3	7	221	146	204	14	309	0	0	1188	12	5165	17	392	722	74	587	35	24	22	290	12	86	329	81	0	93	128	188	76	59	1797	62	0	364	588	48	10	292	12	44	147	43	52	651	75	1	12	74	1	20	83	136	240	4	69	38	75	266	41	88	132	1	24	30	65	2	150	0	18	127	3	0	759	201	9	154	1061	214	785	32	41	190	92	157	23	332	1694	0	24	106	0	0	221	897	1476	0	218	41	79	785	103	3487	266	81	101	384	492	99	163	943	124	31	26	19	21	72	0	0	72	197	29	3	270	2379	595	16	94	920	60	374	46	36	82	12	78	112	283	1530	301	78	105	607	98	1	17	922	240	3509	80	226	849	0	307	5	144	360	15	592	114	66	168	20	40	310	458	404	47	657	9	74	1878	19	678	621	118	58	475	65	9	35	526	22	70	151	241	150	563	27	502	1965	37	0	14	11	141	832	47	142	580	481	0	113	1	107	14	67	164	0	0	3	108	0	0	0	2041	186	331	73	404	356	150	227	239	0	1	63	50	38	27	46	69	42	0	308	32	292	81	0	1070	136	257	151	1	29	174	86	26	447	0	0	232	27	235	171	24	0	83	56	119	104	98	62	57	168	0	843	53	0	11	3	146	234	381	453	521	0	162	141	3	263	130	98	11	13	11	1320	15	91	16	2	206	1	42	97	66	305	209	62	134	92	15	20	1	471	64	46	0	57	989	190	239	108	749	178	105	56	124	0	244	185	59	445	726	736	1	1327	160	61	1136	329	217	58	49	5	136	13	253	125	275	3	0	240	210	154	1075	7	3	7	290	130	28	105	358	4	47	490	1371	524	22	8	18	158	118	582	152	10	198	755	258	0	0	0	0	137	169	505	28	245	1729	80	388	521	552	99	61	359	9	180	104	246	92	258	176	937	16	436	303	216	303	5	2	423	175	65	97	68	92	87	2918	3182	422	0	331	49	95	2	2	85	15	97	40	1007	297	17630	222	461	355	84	51	61	283	147	56	0	69	245	59	0	20	446	0	58	82	23	72	85	126	32	34	29	324	120	591	33	39	125	98	465	230	104	116	233	366	444	95	92	17	62	40	33	89	4	7	146	94	105	56	370	169	352	4	27	10	525	146	501	248	56	2	0	13	92	167	105	76	168	224	11	392	483	379	282	530	148	270	104	46	181	75	545	75	361	97	6	134	90	123	422	206	978	2191	51	344	90	3	90	87	3	1	36	276	44	165	30	53	143	205	0	92	3	63	95	93	12	1	17	52	25	90	153	476	106	39	78	51	109	31	32	20	0	0	0	4527	893	1356	317	44	385	0	0	6	0	1	0	129	486	1011	60	167	48	36	351	178	60	96	85	56	58	66	249	25	146	42	192	867	210	400	5	2	212	99	357	1221	383	77	235	23	64	27	616	48	326	70	126	376	76	709	18	120	221	117	475	201	1352	211	39	194	230	22	689	207	29	73	48	49	47	6293	10	2	333	719	108	50	142	122	0	105	134	36	222	70	6532	110	35	62	234	126	188	1	192	37	0	2029	131	12	486	98	60	121	371	40	1	82	266	218	1201	4	500	4	0	321	5	979	98	84	188	0	15	136	95	779	215	469	549	299	89	0	74	2	59	79	150	1	197	22	50	18	275	492	5	52	73	4	141	0	38	268	65	73	1183	921	570	269	298	575	2	41	83	254	32	246	19	0	103	1485	16	11	0	10	1629	1457	629	914	99	435	69	6643	292	305	268	138	15	1	2	0	0	53	9	251	201	90	178	274	3	6	26	39	2	0	3	21	71	34	256	348	97	24	507	1	1	0	39	183	279	23	0	76	193	547	138	327	225	582	243	161	212	140	93	23	263	337	28	63	14	90	226	4	192	37	717	274	46	41	34	17	6	43	42	41	105	234	21	17	410	193	8	7	125	16	1424	73	197	59	102	65	129	163	12	0	0	99	409	7	130	54	468	423	661	27	0	33	0	59	76	50	162	56	0	13	58	242	1677	88	331	1	0	56	38	1017	17	62	59	0	37	124	46	39	235	236	8	41	0	3	15	64	113	3941	0	0	0	499	179	45	0	3	62	30	0	0	74	578	16	72	23	1109	28	5	27	52	4	214	2	276	55	426	269	0	787	20	322	129	6	0	264	92	10	103	30	43	60	4338	113	102	103	111	153	518	156	42	135	44	168	38	0	776	1	0	16	32	1123	225	31	70	30	319	265	81	160	39	61	1017	696	125	101	84	11	87	113	376	4	114	215	102	47	13	3419	146	2100	292	63	143	0	49	133	33	25	502	91	124	84	12	62	596	393	28	13	25	40	979	270	168	780	460	213	212	31	32	332	172	3943	343	1164	1134	494	38	305	229	33	320	380	90	281	232	85	45	177	263	90	92	7	49	194	93	1049	59	20	28	11	201	1193	215	293	86	4669	56	270	88	169	16	44	32	1	120	33	263	0	0	1	588	25	334	234	46	12	435	17	395	4	63	36	126	118	1010	373	11	0	0	274	213	31	363	1	111	32	64	256	0	3	34	275	3	17	40	41	539	106	41	139	70	2	20	409	40	3	250	1	71	12	359	58	99	86	47	119	72	52	64	122	3	335	228	167	9	88	256	497	121	56	163	71	506	75	129	3	541	5	175	32	21	9	3216	39	6136	918	101	18	40	15	26	1377	2227	571	335	137	20	143	206	107	146	1298	10	121	1025	12	0	2	344	217	65	23	275	287	15	385	28	446	10	105	312	129	451	31	111	58	85	13	265	22	1	17	496	93	10	396	1526	159	0	24	223	200	377	46	3	2	161	224	126	100	51	10	11	1958	153	595	33	3877	8	72	21	255	1	99	37	189	72	164	2	0	135	199	51	39	132	492	463	235	140	3769	175	44	1341	859	471	387	21	9	135	736	344	1	93	83	0	341	0	302	263	2	0	23	117	21	122	0	73	1	8	6	5	95	633	177	306	143	2	7	266	2	66	160	917	31	358	624	30	3	176	4	134	279	169	45	5	0	1	541	1	37	214	11	324	68	70	24	2	3	0	16	541	90	5	18	64	262	15	137	1	369	402	21	1216	80	36	7	43	4249	47	123	161	105	276	37	116	2	3018	0	0	80	31	27	24	7	66	463	51	22	25	722	129	93	335	231	68	191	17	2	1159	87	23	43	124	2	169	204	36	79	35	668	95	183	48	52	99	102	495	5	176	344	587	2	1	838	11	4	2079	0	174	7	2	403	1	834	84	42	457	0	0	1	168	39	212	235	898	190	1	4085	45	0	1	0	0	204	1	1062	1106	407	419	3	83	44	103	775	4193	84	763	0	0	391	730	133	124	41	477	80	4	4	7	0	260	10	577	236	8	16	13	7	4	61	30	1656	539	643	0	99	253	36	37	253	141	71	8	872	348	11	474	493	86	1825	9	46	253	10	0	29	1575	4	0	69	5	103	73	2	140	2083	2	544	106	190	221	141	21	111	43	700	0	0	0	171	35	1123	4	207	91	47	32	1632	217	218	0	101	699	0	12	175	28	228	31	5	32	127	88	17	15	5983	0	41	48	702	104	62	103	67	639	363	625	2530	445	304	209	217	710	7048	477	1087	16	44	31	259	84	124	3377	26	10	7704	3	176	43	157	290	46	104	22	217	81	249	618	5	139	310	52	114	60	119	93	698	334	141	89	82	66	67	242	99	1	113	84	95	46	127	114	225	353	19361	85	173	86	116	1	545	13	36	23	28	14	831	23	314	69	3	959	191	217	162	9	306	12	101	30	1970	489	169	396	8	1212	6	22	135	168	0	40	113	108	840	55	7	339	58	30	0	46	571	265	407	10	36	116	1222	212	19	264	53	1041	5	6	33	99	55	233	118	48	272	51	0	0	8	4	14	188	695	219	51	3	1079	21	475	37	0	136	18	34	34	39	142	0	2	227	48	98	10	238	33	275	190	85	11	408	76	52	213	57	7	25	272	531	55	88	216	284	128	8	162	60	652	46	17	26	20	271	235	327	90	1	398	730	109	234	95	86	193	111	256	92	119	2	2	64	228	126	1	15	46	17	1	286	14	28	17	0	5	864	0	9	52	11	65	129	23	20	2	339	322	111	1	2	3	0	0	58	8	9	2	0	217	54	34	2	260	0	0	110	0	2	0	0	0	13	0	0	0	0	3	76	0	26	43	81	65	10	138	0	0	0	0	0	0	0	0	3	351	66	504	32	8	2	29	69	170	59	1	12	19	108	24	300	275	30	475	0	48	0	0	199	40	80	566	127	68	28	82	26	101	46	2373	3	1776	64	358	437	56	0	1	244	23	13	260	0	71	279	1284	5	11	67	21	65	50	86	81	213	0	382	342	61	58	39	115	659	443	53	180	123	7	168	1077	39	88	476	46	71	48	48	27	1472	33	338	137	270	0	2	0	37	0	279	56	366	32	369	54	17	15	1176	95	118	0	624	30	91	50	43	1419	23	1120	101	3306	657	44	621	6	7	150	91	533	33	15	49	530	150	51	157	443	56	114	165	212	162	11	257	597	1056	361	312	62	615	52	103	81	114	255	6	1	6	0	30	7	150	17	0	0	0	11	23	0	168	106	214	390	251	216	39	461	188	243	152	289	0	107	147	59	14	41	35	670	11	14	42	13	219	79	80	4	9	163	7	41	1682	11202	18	491	737	48	1	644	132	414	759	198	0	103	100	0	118	3	654	147	154	1	0	34	74	178	74	131	235	169	45	97	80	2251	156	14	248	230	3	46	4251	420	22	20	285	4	0	31	136	575	517	148	48	52	3279	2329	14	479	268	0	2968	267	68	1	0	0	0	97	257	9	92	117	20	815	78	504	30	8	32	196	759	213	79	1	10	63	78	868	36	352	40	301	0	139	57	0	45	111	123	0	60	247	7	117	239	51	14	220	76	266	56	0	21	130	49	586	237	0	12	130	12	19	223	350	372	163	1120	60	63	220	6	261	6	34	44	296	183	9	84	821	494	1531	5	2	0	60	818	159	1	18	493	705	167	96	9	132	400	217	0	0	0	245	293	20	100	688	109	1705	42	1	162	0	503	31	706	368	1508	2626	0	55	772	417	0	0	159	1609	688	146	283	0	71	196	160	161	121	1	2	25	104	0	13	12	0	0	119	513	181	209	338	487	329	142	79	366	212	63	519	196	63	0	21	80	126	2344	513	30	257	266	34	87	582	69	6	135	28	81	92	163	54	93	151	897	1	63	1	42	339	153	52	179	94	9	29	231	216	495	6	17	149	476	49	225	38	239	2	0	30	82	3	0	125	0	2	49	240	7	501	208	102	37	161	111	4	210	161	61	58	3	885	615	39	158	97	328	24	32	103	21	55	161	378	4276	0	0	0	694	10	10	33	53	313	327	16	46	185	87	142	2447	22	124	291	0	8	612	54	208	120	2	12	829	621	53	1113	538	349	888	2	5	1001	17	3246	1019	712	275	0	0	0	2	7	0	0	212	91	28	8	186	238	136	75	387	1243	8	35	778	43	185	279	250	101	912	96	233	109	178	239	0	56	118	80	594	6	174	79	35	550	212	63	100	363	28	47	153	63	65	75	8	1084	608	65	1690	26	121	133	42	103	22	56	602	167	231	151	228	451	671	0	159	90	292	65	167	79	237	5	3447	0	0	0	3	0	41	2	1	3	0	0	1198	50	273	103	91	141	1	129	119	33	32	698	19	93	0	0	0	0	776	154	101	215	16	509	98	227	55	453	86	1	45	0	70	520	21	99	213	28	153	30	38	20	205	120	243	848	10	69	483	0	199	26	219	0	82	94	197	84	27	6	277	152	16	129	45	4	8	294	102	165	1	193	37	185	351	115	99	72	88	170	705	0	269	571	44	18	15	33	3	0	396	35	6	121	54	37	1030	156	10	35	205	483	65	857	523	430	2	0	61	213	246	34	181	66	0	22	465	509	40	29	12	172	175	92	30	2	27	37	53	71	595	83	33	295	28	36	205	88	111	348	440	29	89	232	417	231	35	157	87	702	621	163	71	2013	8	47	2	67	99	1	413	156	174	0	254	85	192	0	93	2	22	1828	320	81	533	20	133	134	2	9630	11624	2138	83	63	53	87	454	1633	350	2963	46	29	200	83	3	4	30	2	1180	196	0	0	5	132	9	2	0	308	198	40	8	26	8	603	27	315	0	6	43	170	130	1	51	118	24	13806	64	659	116	686	95	0	0	547	41	9	0	195	1	0	3	11	15	31	0	262	1	3	243	70	104	1	0	0	2	1	7	18	261	21	146	77	54	205	176	8	0	142	606	21	7	396	1	200	354	0	0	51	2	2369	90	3	21	15	12	261	37	85	14	1	1075	141	81	0	2	137	11	233	97	109	61	691	421	22	60	165	1245	511	83	58	1	183	50	0	475	337	77	49	249	89	565	42	1382	13	158	99	202	227	142	192	64	868	14	652	189	5	2	0	0	0	96	262	75	622	121	285	0	682	189	0	0	42	215	5759	987	365	2694	69	0	51	49	643	58	664	139	8	54	31	20	88	3187	936	93	140	211	14	2	240	41	2560	11	217	1124	47	4	215	30	605	205	214	1361	873	26	36	115	139	196	88	281	84	41	182	17	411	331	113	0	11	382	20	64	86	257	217	124	94	69	289	27	145	90	0	48	203	2470	173	566	702	42	1112	385	13	463	10	4201	53	230	34	440	5	83	15	475	189	24	83	97	148	30	18	8	37	100	116	189	70	35	3	380	846	43	13	1214	40	77	55	672	6	358	1	11	112	3	33	73	178	57	305	28	159	5509	37	39	2	18	0	221	178	163	75	151	83	262	41	257	191	454	77	35	559	13	1105	11	98	123	13	670	745	2125	26	0	68	6	88	204	15	51	58	1103	84	307	4438	58	129	114	37	86	64	244	156	81	80	187	31	0	23	556	219	480	455	102	41	176	10	12	2300	2963	52	15	2722	237	388	1639	45	7	4480	152	45	108	148	0	5	199	147	132	5795	73	163	207	40	30	5115	0	0	14	21	21	201	411	6	102	0	295	8	2978	325	20	298	457	1	123	1459	238	180	214	210	157	427	66	8	10	13	238	249	1199	1	37	5	622	160	243	475	61	2824	20	5334	290	47	202	13	285	789	1471	0	289	213	301	132	108	1434	11	17	73	15	17	376	633	13	177	37	2	65	47	0	184	126	273	69	3	65	33	0	12	20	216	0	9	15602	22	15	24	284	657	287	164	36	1	0	460	36	6	165	435	2814	4715	167	306	2	84	1	496	31	62	40	256	336	30	914	186	51	288	574	648	47	0	252	145	127	36	2	450	114	305	2339	23	18	27	33	75	104	470	407	224	505	0	0	490	125	277	52	10	66	13357	21	54	134	0	12	141	142	191	44	1379	13	219	478	45	10	0	262	235	40	3819	257	81	229	213	11	43	281	0	0	0	0	0	0	0	195	137	0	67	136	441	148	2	59	0	18	0	0	94	0	0	0	0	0	265	40	400	200	244	36	1372	64	111	249	164	102	55	0	1	168	68	142	401	1834	934	341	246	2184	44	200	163	59	16	32	233	56	21	32	458	564	786	123	967	60	360	108	1858	1	0	4	17	83	103	436	470	25	1462	44	127	487	46	20	40	1	2	66	13	0	45	995	353	71	338	105	64	0	0	0	0	24	12	8	2	54	68	162	77	1479	37	2	116	65	300	270	89	75	60	0	4	195	0	434	0	3803	459	0	11	121	24	40	117	24	349	369	0	29	134	1	174	210	3715	54	152	77	238	451	219	116	379	174	183	12	11	52	3186	172	57	78	6546	49	172	1	54	262	2	152	0	73	16	186	309	5	293	0	360	105	0	13	554	956	0	0	9	105	26	42	349	2174	1	0	0	10	61	21	118	0	0	668	18	179	75	316	331	20	141	249	2	0	864	4	291	1	0	2	1770	11	138	56	1001	331	105	92	0	1	823	1096	2267	136	29	94	10	0	33	0	0	0	267	213	3331	7	50	174	132	199	107	104	0	0	61	0	0	263	29	19	93	404	433	0	0	27	97	360	0	8	44	83	154	0	272	857	6	95	22	123	62	213	236	30	264	498	1963	47	1517	502	274	37	39	432	2	42	160	49	223	214	0	399	737	182	107	1124	1276	506	33	252	52	26	215	10	13	159	72	36	390	1705	518	121	95	46	58	15	116	129	109	209	55	0	72	191	129	158	149	65	741	1233	5	196	71	15	109	233	41	157	79	76	3	47	18	10	3	8	0	69	120	384	71	383	64	119	193	288	0	16	357	89	8	0	24	0	0	697	1898	10	18	103	3	298	72	49	63	522	313	54	260	14	521	135	0	1460	22	130	174	37	0	0	0	1	0	0	0	0	0	0	0	0	0	0	0	0	409	14	6	52	92	3	91	14	147	88	17	29	47	489	126	13	204	0	3	0	12	17	3	537	238	851	263	0	416	707	110	247	20	15	18	209	254	108	410	108	3434	121	32	1599	59	161	3550	30	0	35	65	0	257	620	227	224	2	445	5	478	186	53	232	262	105	216	39	5	1	46	225	0	3293	1558	71	181	20	187	101	172	152	64	0	0	30	26	431	50	0	0	259	87	0	59	54	129	24	12	85	75	427	88	37	19	51	215	12	258	146	65	244	25	584	35	29	4	0	231	323	63	145	296	148	71	58	216	369	0	177	54	1	273	101	171	69	9	43	13	0	195	69	919	209	1855	926	22	146	777	172	511	112	770	0	611	198	396	7681	89	1125	25	411	58	380	1	30	6	2	16	152	0	257	24	81	255	6	24	3	35	27	188	132	145	855	55	226	433	58	199	6	22	29	21	2667	60	25	1	145	52	149	65	418	4	34	743	89	1	0	17	36	213	137	348	110	379	124	281	22	69	44	38	22	33	127	31	70	234	5	121	985	53	403	110	34	89	114	21	450	82	56	132	75	27	0	8	196	72	1104	37	39	211	53	53	54	11	18	321	67	273	94	251	20	368	679	66	19	13	88	9	2	4	93	842	46	36	18	189	103	295	53	50	535	83	60	0	357	151	248	1	60	420	607	41	41	150	1189	35	6	27	31	3085	1204	128	241	166	170	26	656	7	34	44	1490	120	86	386	7	90	0	27	135	0	35	92	6	406	2417	45	1344	108	450	0	59	113	560	39	2	7	0	24	83	476	0	810	641	450	167	5	0	396	45	311	0	10	47	43	299	311	2488	434	37	386	136	8	58	3	160	42	101	0	77	24	3	158	5	44	281	80	541	1202	263	52	40	1672	209	4	44	482	26	289	322	93	214	17	5	18	0	3	10	950	42	13	46	326	232	81	139	1976	44	0	74	805	0	1359	91	271	1454	639	0	293	41	28	53	115	6	0	100	41	17	32	181	31	212	132	192	131	177	0	431	211	0	0	253	145	106	83	58	101	277	506	148	85	145	9	169	457	1045	84	94	19	544	373	621	0	92	68	69	95	118	118	44	56	1398	20	1	2	1	1	4	1	14	87	924	1041	126	62	37	299	2699	224	1822	0	23	197	0	1	17	0	56	107	12	0	0	3	215	237	307	1	0	109	495	4	63	100	288	136	46	164	404	8	218	42	228	29	326	258	133	71	389	105	54	416	3	3	956	14	22	109	690	2	677	292	236	154	4	72	198	36	28	345	74	46	8	113	0	230	462	108	12	240	994	18	44	117	141	1496	54	538	165	1067	0	1	173	3821	30	0	13	0	14	0	124	955	323	917	42	455	612	105	32	279	5	153	1	10	75	1912	648	88	84	32	549	177	0	76	304	18	75	297	233	404	22	189	37	4	9	992	4434	5610	5707	3039	11	3335	155	117	163	52	3618	3898	674	27	1610	481	497	0	16	122	186	418	152	657	3843	56	0	0	0	80	9	148	589	1	91	1	41	269	39	1198	153	85	28	115	341	131	12	246	10	43	49	45	447	340	0	515	90	183	34	0	131	0	845	0	0	151	122	153	143	29	244	8	62	1445	765	17	40	0	1759	87	131	181	639	553	76	59	112	62	842	46	413	466	655	148	135	2110	82	92	0	51	121	95	0	104	6	922	588	251	27	3499	128	0	20	5	0	0	0	0	109	5	28	657	84	318	66	96	748	87	84	198	94	79	56	603	6	107	20	174	166	6	3	22	101	6	203	349	5	102	22	34	83	11	15	37	100	1051	52	199	113	99	45	553	152	21	189	242	141	14	8	76	183	0	124	728	69	102	34	12	23	42	580	67	18	108	6	75	168	31	583	0	376	252	94	153	268	31	60	338	410	14	188	139	20	1410	136	93	1	3018	2983	593	0	5	31	55	107	554	10	68	589	145	31	184	0	2	71	104	324	1	12	11	244	18	33	184	106	0	686	432	569	513	84	684	59	288	27	210	4	18	1	2	0	602	93	8	826	1748	267	3650	7	74	869	417	47	284	5561	83	223	111	339	318	42	648	610	4	898	58	3064	295	104	514	59	614	272	4	6	38	48	461	0	906	11	205	0	566	152	2	204	6661	31	660	115	45	0	0	0	0	0	94	51	0	2	211	43	588	1	2	427	2	92	16	86	463	0	296	556	98	138	11	0	0	14	406	0	42	61	13	2934	171	56	51	91	188	69	25	42	3418	422	2	16	394	446	121	603	172	136	25	12	126	5	574	324	78	0	1923	97	38	279	38	317	21	173	497	44	385	268	308	165	0	397	1	340	30	143	18	47	220	105	838	202	112	12	34	252	211	9	41	31	66	233	5238	7	14	900	372	3	43	41	1	56	81	158	88	551	20	474	16	203	24	0	0	249	20	10	10	12	16	2	0	15	1987	48	15	0	12255	5	108	16	226	7	694	417	42	379	97	55	47	16	22	82	382	87	55	213	16	88	563	268	4	427	0	352	647	0	0	0	93	1	52	81	33	186	99	222	52	100	94	335	557	1496	7	11	0	570	224	4286	86	7	3434	174	3	37	16	51	5089	282	201	3	217	101	594	20	0	92	25	234	3	205	146	120	262	105	99	80	40	10	640	55	2590	128	60	3	124	16	0	0	1	1998	62	96	207	53	1	0	1291	5	50	0	468	757	158	288	180	54	0	0	1	0	0	0	10	16	28	287	8	34	61	4	131	4586	2	81	163	0	36	0	162	334	0	78	119	2	495	30	376	1	20	0	0	1834	4912	191	29	69	179	0	219	233	54	508	117	122	48	608	160	0	2	135	82	10	1	0	0	178	18	27	0	0	0	2	90	38	52	256	487	982	2	30	11	244	690	112	32	144	28	45	721	22	56	22	1369	634	43	116	6	55	31	145	499	38	319	169	395	5	115	274	25	222	55	78	52	97	110	25	0	0	0	0	120	39	122	74	18	17	11	1088	30	42	1	40	2	741	104	8	91	55	39	140	16	15	166	1737	16	2	623	12	0	109	46	1895	124	0	139	275	247	2468	153	54	89	241	27	53	131	719	97	567	598	11	315	135	368	777	2709	156	44	0	107	31	56	1662	126	1415	1523	71	69	5	8	491	42	9	2683	13	475	1203	318	149	73	29	374	826	22	240	311	204	33	417	19	56	5	33	47	95	1259	1	133	2947	13	7	97	78	290	70	81	75	83	253	97	579	46	928	196	1	33	0	307	289	0	106	22	285	59	68	522	31	0	370	25	161	601	101	1415	54	18	160	1	66	453	975	244	390	123	1277	104	82	234	244	297	7	8	350	214	353	132	61	224	248	12	0	2	30	191	426	24	103	1	18	3633	143	73	40	150	5	0	147	31	944	114	94	62	20	67	283	73	16	170	106	721	507	92	962	80	24	26	174	484	243	259	23	19	290	5055	3	36	357	3739	222	1	0	454	168	262	243	427	827	311	15	590	363	2224	77	1	0	65	128	4130	531	179	42	134	35	195	30	106	75	178	0	102	57	24	401	257	0	107	62	113	4	1377	150	414	0	0	327	97	218	763	559	1832	209	307	243	320	41	55	132	28	58	126	698	140	76	7	35	775	81	85	0	100	489	47	96	176	155	354	27	24	5	131	4051	162	152	5	248	186	6	637	87	18	74	11	154	0	2294	112	424	105	423	60	565	125	10	62	90	40	172	112	134	35	62	15	536	0	996	10	469	27	103	3	77	1	70	767	177	179	75	349	261	1386	20	22	11	242	264	74	63	27	426	86	58	20	454	74	172	1182	483	224	12	143	280	258	0	45	133	232	186	65	171	2	383	13	110	41	11	68	1	25	63	168	170	27	206	136	316	0	814	76	563	33	184	0	73	118	5	1220	224	70	219	118	338	40	123	1718	407	268	312	511	206	68	1060	587	101	367	243	160	61	239	238	477	160	273	39	984	6360	152	71	0	0	0	29	25	17653	411	172	82	793	43	210	219	0	7	340	1436	865	5	204	389	121	72	14	134	83	10	180	14	16	0	0	0	0	0	0	0	42	357	48	168	25	8	35	0	1069	639	39	0	17	329	9	23	467	71	664	0	0	104	5250	0	48	1403	664	1809	19	62	172	1612	573	411	5485	1310	325	5	146	187	79	80	203	9	518	75	96	66	306	0	26	207	571	30	2695	305	213	38	134	2	12	110	353	80	175	23	295	236	0	631	182	477	167	82	66	455	101	86	638	316	171	301	49	94	3	3417	54	525	184	205	93	9	112	2	0	353	28	946	308	40	121	135	204	67	24	1157	190	170	39288	239	265	0	156	148	321	1271	107	15	2647	32	23	0	115	519	12	78	350	55	372	210	55	0	30	233	3	0	1391	253	153	45	683	109	77	422	128	408	94	3	151	1000	31	518	248	100	565	1	41	618	570	10715	535	133	38	353	855	369	769	29	758	364	550	34	52	59	262	1455	32	419	375	97	87	44	209	41	0	55	41	1	228	3	2	767	441	96	26	919	40	51	284	152	117	36	12	64	42	11	291	177	2	88	127	6	125	134	27	4	110	0	58	2	132	23	0	0	0	3	6	0	28	208	431	28	16	0	0	0	9	112	194	505	293	1069	832	96	1348	2	1	60	132	525	39	0	1134	2347	310	71	276	57	114	621	40	25	173	201	285	48	12882	34	55	68	9	51	24	148	648	0	3	249	0	58	219	10	89	248	44	1	1	26	30	534	477	84	53	8	90	69	0	0	144	74	32	1816	53	7	313	61	253	21	461	191	0	247	59	1021	0	0	0	0	0	0	5	374	199	190	2261	2003	1	107	432	109	144	30	89	507	557	55	143	36	1263	79	6	0	0	0	405	12	34	199	1244	198	32	160	92	170	145	0	52	446	1156	0	4145	18	769	197	76	501	123	528	128	55	131	9	0	2	83	260	276	38	276	42	266	128	87	278	100	104	210	276	30	21	63	23	97	682	0	0	11	542	289	92	93	0	27	227	37	80	120	45	267	570	185	470	312	72	615	110	42	109	290	113	389	732	49	59	27	70	3	0	7	63	22	27	46	123	2722	898	17	563	14	123	150	2	29	492	101	0	4	0	0	0	0	0	0	239	138	958	152	643	184	74	252	35	588	159	13	22	0	123	1	565	1	310	6	4	1497	20	52	123	276	540	1011	0	39	194	389	310	2	2	81	264	181	191	329	25	409	355	52	30	2	196	23	0	465	464	70	21	45	26	40	468	36	1216	11	44	117	3493	265	1784	196	226	22	92	125	53	1108	193	27	0	823	321	57	1413	84	0	101	5	341	4	647	43	202	5932	58	165	1266	161	20	261	34	1182	416	31	35	38	179	1796	310	2329	109	115	72	4	168	1521	49	132	900	456	203	257	140	214	90	3371	12185	318	1135	244	706	37	5378	228	276	154	294	291	6314	25	43	311	1841	343	58	0	1145	1462	597	33	118	1104	277	388	170	0	271	23	636	96	339	457	30	925	414	93	979	772	371	299	521	145	104	6	459	1	192	7	123	69	3981	84	20	204	838	832	126	274	6	126	0	1	779	1301	2	22	122	51	10	1383	10	68	0	0	4	0	0	0	1770	1	9	38	0	1	0	0	0	0	286	1	1	294	0	178	78	0	1665	96	358	119	18	0	0	13	0	13	29	5	7	56	11	1	328	273	50	88	239	739	429	0	141	174	1	12	8	112	21	2	2	2	1	518	10	5	135	32	180	99	0	0	0	0	712	96	1	349	40	16	85	179	27	597	0	0	0	0	244	0	0	63	2	0	0	0	0	862	14	0	0	1496	42	2	20	16	448	0	2	2	134	14	0	11	1	245	1080	779	181	33	0	0	0	0	0	0	0	0	0	139	0	36	4279	158	0	0	0	1	0	1	59	34	53	132	0	2	0	0	1	0	180	31	541	0	73	310	3	0	0	0	0	0	0	0	0	0	0	0	0	1	565	622	131	22	163	137	75	2138	5	0	0	1377	1	366	0	220	0	1	20	272	0	0	3	1188	3	0	0	169	435	0	1	59	5	36	6115	0	2	65	1	9444	0	0	0	2165	4229	1472	397	259	804	0	29	125	38	40	4	59	1604	430	28	18	3	242	35	197	0	60	31	3117	287	344	163	27	94	577	79	144	331	20	49	32	340	0	60	0	0	238	9	119	417	54	1	153	577	6	2	14	170	293	13	2	14	30	272	3	53	3522	93	200	208	56	308	92	12	22	3	1600	12	66	1873	190	147	59	109	34	44	186	271	46	382	109	2726	78	3513	350	96	15	7	106	747	2447	129	17	9	27	8	299	30	21	1	30	3694	180	294	6	36	51	6	126	30	22	391	1018	61	54	1743	0	4493	47	51	61	93	0	4	52	228	767	882	10	668	943	665	0	2183	56	283	17	91	18	201	86	2	149	0	4199	0	69	2766	143	1434	106	0	1	7	153	469	55	168	4	0	0	270	254	4	33	81	22	240	0	132	242	312	2	9821	13	2418	2322	145	13	139	10	0	0	514	6667	146	10	0	22	26	257	423	197	0	0	0	2	118	192	3	148	50	69	21	21	1	170	256	21	0	490	0	24	191	324	16	76	261	53	125	105	41	3	27	241	21	209	1085	3	561	17	15	43	62	902	405	16	167	115	300	12	170	5	51	99	735	114	4	0	835	42	279	266	17	61	140	1458	76	112	111	0	2	33	17	468	0	244	211	626	62	79	8	93	0	1	355	0	0	15	195	46	61	4	0	3	36	0	0	1	4	0	5	2	143	47	81	0	9	168	13	0	24	3	1	288	1279	11	41	2	1	5	31	85	389	7	143	0	3	5	0	21	1023	0	30	64	49	233	1	0	0	147	2	44334	12859	0	15	11644	36427	0	987	1	0	3344	0	29	0	64	21062	0	3231	0	322813	609	43	522	910	0	128	241	103	63	0	46	46	667	117	116	0	86	15	41	76	95	93	4071	121	211	213	188	181	237	1	211	379	6	2993	0	81	3456	13	318	49	211	19	33	18	100	936	151	88	289	23	334	373	75	416	50	113	4	4	27	27	4	2	1	43	0	12	61	2	0	0	1	8	380	260	297	109	0	33	34	73	7495	1667	119	9304	166	2	146	175	39	233	6	18	0	253	183	7	7	102	28	162	282	0	0	0	0	0	0	0	20	0	0	0	0	0	1	0	0	0	37	0	0	0	0	0	0	0	0	0	52	0	0	2	48	48	2	0	170	0	0	0	1	1	0	1	0	21	0	6	0	0	0	3	2	0	0	3	0	0	0	0	1	21	0	175	0	660	5	247	0	0	0	79	0	1	0	144	2	0	1	2	0	0	1	0	0	0	0	1	0	0	0	0	1	0	0	42	0	18	0	0	0	1	126	2	0	0	0	1	0	55	0	0	31	0	0	0	0	516	0	112	0	0	0	3	1	0	0	20	0	0	1	0	8	1	0	2	18	0	2	1	1	0	0	89	1	1	1	1	0	0	60	0	375	1	0	185	144	1	19	4	792	69	1413	22	69	20	935	40	11	3	34	49	48	36	19	0	1	86	44	0	83	1	5	4	9	33	1	167	0	0	31	75	4	1	0	103	64	198	8	0	124	37	911	6	4922	1	0	0	0	60	50	29	1	56	9	39	39	3	37	0	2	17	0	25	0	10	101	51	0	0	5	2	0	0	0	33	0	2	60	4	0	21	0	0	0	0	93	69	60	59	29	27	7	563	135	48	27	0	0	145	192	36	9	4	0	0	15	113	33	0	0	11	0	5	1	11	2161	209	102	13	82	215	298	2	1	0	0	12	489	1	43	92	49	48	24	25	61	13	22	78	347	68	31	19	28	1	62	94	120	397	373	45	35	20	262	88	69	11	7	62	56	173	17	313	36	93	72	466	48	220	9	230	49	204	1824	303	6	7	747	282	82	1529	24	117	185	13	270	397	127	0	0	0	2	53	55	65	57	6	9	100	0	0	0	17	26	234	1	163	249	5	5	8	72	505	5	281	1	105	116	7	15	0	0	2	0	0	0	4	44	7	0	0	71	0	11	0	0	2	0	1	3	1	4	0	0	119	2	0	2	0	0	0	0	0	0	0	0	0	0	1	0	0	0	0	0	0	0	1	0	0	0	0	0	0	0	0	0	0	0	0	0	0	2	0	0	0	5	0	0	0	0	0	0	0	0	0	1	0	0	0	1	1	0	0	0	175	33	866	8	57	22	2063	3	0	659	298	84	17	3189	41	1282	246	514	379	260	81	559	26	327	314	348	129	156	31	1100	308	41	20	73	19	19	365	101	3272	0	0	1	639	0	0	1	85	211	4	1	0	58	81	473	94	0	2	0	2	6	2	1	1	1	0	0	0	2	0	2	3	47	75	587	34	221	436	168	123	70	347	8968	811	660	8	84	12	116	98	1480	205	455	2144	182	98	145	146	304	74	224	4	462	60	72	47	56	33	1621	2905	374	52	246	33	17	2376	53	1	6693	410	334	269	136	97	2333	2	1024	66	5	66	345	175	18	72	469	0	169	988	2799	355	60	411	270	345	1589	1250	464	3752	6929	35	18	1041	324	124	116	1559	126	214	199	243	147	752	1418	62	291	388	206	2396	45	1656	1893	480	1038	1137	168	831	813	106	109	42	53	507	733	180	325	2127	20	43	17	18	25	254	272	76	414	3	26	350	72	374	6	25	55	0	47	173	145	1	433	76	207	39	384	417	105	89	510	246	1018	59	0	52	157	2	1	0	0	0	0	1	2	0	12	13	32	0	1776	102	268	343	45	1396	3	70	458	817	56	18	189	45	195	269	12	2	5	9	199	74	59	198	62	24	8	594	76	8	188	550	70	306	15	23	392	278	1242	2	203	0	1	277	0	0	48	20	43	8	35	10	5	86	1109	106	198	326	164	426	1023	31	3	820	62	30	155	65	93	721	212	25	54	881	6479	0	41	43	116	34	118	0	26	218	0	0	0	0	0	0	0	0	0	0	0	0	0	0	0	0	1	0	0	0	0	229	22	360	42	100	31	100	109	0	96	33	24	184	243	105	5	187	1068	49	201	101	412	62	308	127	49	130	190	142	1045	319	497	248	3525	764	436	3211	442	186	224	4586	62	540	374	31	151	186	0	0	31	43	308	1	49	1	0	567	67	152	211	26	860	334	162	7	22	273	1	1	55	35	126	0	0	8	44	40	68	44	458	8	0	8	0	0	5	244	7	340	257	2019	931	53	47	35	47	0	0	32	1005	364	80	27	242	201	0	11	0	8	0	70	47	142	91	276	3060	140	1131	157	180	129	155	182	80	433	0	5	5	874	1	29	177	32	71	12	40	38	1842	243	105	310	2	59	396	73	119	164	45	40	38	40	313	6	5	1	4	0	2	18	7	53	1382	174	478	234	74	339	515	282	173	289	0	0	1	1362	557	181	239	89	16	3	15	516	10	653	41	13	199	385	103	3	61	1	149	3	204	16	180	117	28	61	100	53	648	106	109	451	255	214	100	63	53	28	12	29	31	18	326	86	37	377	2105	71	180	126	1772	114	3	440	532	260	159	3	21	1834	55	126	306	471	29	106	442	1114	72	172	41	843	1	3	0	0	0	0	1345	279	0	0	6	40	87	108	2	215	140	776	47	777	1076	18	0	2	499	5	1	292	33	2540	533	178	17	0	0	0	0	152	493	278	625	139	0	167	3	0	0	4	8	94	135	53	281	38	146	10	429	81	320	194	0	65	184	557	782	832	1823	566	434	159	163	1443	748	65	138	914	1966	0	0	79	277	39	210	158	712	58	61	16	47	9	46	159	4723	2527	4338	3475	4224	1741	493	76	90	17	49	15	3	384	1492	108	475	79	101	0	48	4	0	0	0	1	0	187	82	109	102	496	470	257	40	1	0	168	72	0	0	0	106	11	1	15	0	484	786	380	6	83	167	782	122	74	71	55	365	441	500	0	411	14	481	7	13	8	45	45	525	159	0	6	180	18	1876	216	1	2	51	1	16	259	2515	6	0	0	6	68	3442	244	0	0	44	638	442	37	1246	7	133	461	48	481	2	9	1	267	6	34	174	18	58	551	165	0	11	270	8236	10	106	84	116	254	549	113	9	173	437	272	0	69	0	0	377	35	0	103	176	89	0	611	33	5	3	35	197	0	51	22	80	30	28	0	36	1	0	0	0	9	33	116	0	24	54	174	234	357	359	73	1990	270	14	237	181	26	6	65	5	25	6560	13	1	649	191	431	187	173	251	812	515	152	56	47	5	2	96	35	45	16	7	30	1071	0	41	267	227	7	124	198	10	39	1	27	1	36	302	38	64	1	305	15	166	38	130	185	312	170	25	60	51	14	8	66	78	5	67	43	160	2523	273	0	1108	542	0	57	1107	0	310	459	383	32	363	0	0	0	3	21	45	7	81	0	43	154	167	7	8	0	9	17	26	1241	4892	40	199	126	18	0	18	1	75	4	97	268	0	80	38	1	1	2134	82	162	402	407	0	8	56	164	0	1	91	220	42	10	0	5	0	21	0	23	22	25	3	738	55	540	10	3	151	118	7259	23	12	49	200	108	6	3	28	60	0	3	0	132	1	0	65	176	154	234	219	63	8	0	140	171	39	442	91	527	5466	667	1129	576	248	5	401	2332	17	136	117	15	43	0	310	0	2	0	1	60	0	168	0	3	11	11	2	2	11	0	68	2	12	5	46	3	37	15	1	60	1	10	1	0	148	60	128	58	137	374	879	0	0	8	23	8	30	4	135	3	64	0	0	21	20	0	0	0	45	16	1	31	8	83	7	20	428	0	1	3	2	5	7	109	27	2	85	14	2	4135	73	209	19	522	11	0	0	0	89	161	17	8	4	3	30	2	1012	62	1	4	9	78	68	31	54	1	2	11	14	3	27	2	15	0	4	18	92	47	3	9	8	33	15201	0	6	0	0	81	30	471	28	73	69	44	0	85	1	143	0	6	1	0	0	6	2256	7	115	1	892	49	0	16	127	195	97	3	1	35	0	21	26	204	1	1	0	9	3	3	318	453	517	2	220	71	270	46	28	16	1	45	3270	9	24	235	91	23	234	447	222	1225	949	0	5	1	0	3	0	33	277	1880	7	0	122	123	97	44	20	76	86	0	0	0	1275	49	1	181	70	353	448	56	161	730	3	1	199	29	126	0	66	35	2	40	5	7	9	24	1	4	30	5	1	94	29	17	3	1	10	23	0	855	270	287	52	7	113	0	0	0	23	13	0	0	9	40	1	12	2692	1	110	377	25	431	93	3	27	210	69	1	23	368	57	77	35	77	385	67	118	70	127	457	192	49	601	177	39	2856	171	23	143	128	609	123	4	7	1	231	94	65	4	185	15034	225	0	4	0	2	35	26	0	3187	6	13	85	157	46	116	937	186	571	237	268	934	0	2	107	107	3	4	18	11	2164	47	88	72	38	393	193	543	81	929	926	14	0	106	620	46	1	357	200	836	0	0	33	2	0	67	129	0	37	77	377	0	270	5	179	40	1134	468	177	6	165	440	49	146	927	96	20	408	210	53	225	80	126	40	54	62	44	170	1	22	851	42	207	12	613	357	91	118	11	2	26	216	413	236	3035	60	106	146	31	43	9	52	4	115	2343	52	2	110	30	122	248	189	169	69	81	34	1140	0	5	223	367	167	40	80	161	580	1535	0	97	67	168	535	2	5	139	554	229	518	25	20	578	170	127	166	325	10	2	1564	268	347	251	49	212	948	70	140	174	454	65	35	340	135	3981	67	237	217	49	16	3291	438	197	2064	2	60	963	59	183	19	63	350	2	241	400	34	5	75	72	30	99	6	61	109	100	0	159	1038	204	126	26	189	166	210	12	4	30	35	116	138	78	168	170	15	36	917	129	392	0	87	432	23	8	68	312	448	91	11	156	0	14	122	238	231	11	687	392	627	387	67	5	555	149	34	631	40	190	422	32	49	654	0	34	255	43	140	0	563	78	833	1658	1120	71	69	20	75	21	15	180	2663	427	66	1249	0	178	196	108	0	0	18	30	116	26	27	275	3	2	183	37	123	87	45	0	337	31	65	207	1124	222	1975	666	141	30	2119	117	4	76	402	135	150	413	46	51	201	272	71	0	658	1687	81	6	95	0	0	1	580	5	148	54	214	13698	5675	181	31	97	182	943	54	127	20	459	225	141	39	222	0	104	70	51	76	183	134	454	666	39	737	254	526	44	80	116	502	200	324	1	13	179	10	169	43	642	432	173	1308	66	64	36	234	25	90	37	611	191	55	116	166	18	45	76	19	0	0	634	0	185	103	22	520	216	0	720	23	36	142	98	371	0	17	11	96	67	17	21	72	58	39	69	29	151	147	87	52	1	373	1	62	0	727	6	14	12	104	11	473	26	775	95	116	13	220	583	109	279	1182	520	230	8	0	0	24	52	29	18	76	0	1	63	19	1	41	0	13	8	0	0	0	1	0	0	1	0	19	3	0	178	20	0	0	2	0	0	0	0	0	0	1	0	1	0	0	0	1	0	0	0	0	0	0	1	0	0	0	0	0	0	0	1	144	2	5	20	2	28	0	53	8	73	0	9	1	6	10	3	84	2	5	0	3	30	0	14	8	36	2	0	2	1051	1036	1	2	887	1378	194	39	232	52	241	25	42	63	23	7	0	2	0	8	1	31	0	17	37	5	10	64	131	0	0	27	345	16	8	9	0	0	0	0	2	11	3	105	4	1	20	44	3	25	127	122	228	307	2	9	12	42	486	0	0	13	6	18	8	17	84	38	26	0	5	325	20	7	8	0	25	44	0	0	0	13	933	86	488	2	0	14	458	17	18	65	23	227	1	0	31	14	3	0	1	91	0	0	0	0	0	210	33	162	23	19	6	30	0	7	2	5	276	2	1643	240	375	255	139	11	8	267	0	0	92	15	3	463	123	1265	4	21	8	586	167	1	199	34	472	67	169	8	21	79	33	4	97	145	52	135	141	60	25	136	1908	215	203	30	1	55	6	4	16	2	1	3	0	4	0	362	3	127	49	35	1841	1	14	621	1766	77	24	189	106	19	0	765	88	26	7	2	23	42	1	48	2	33	0	13	54	3	44	5	11	0	0	839	28	28	1	3	1	0	4	4	4	3	0	8	15	3	0	0	59	4	0	1	0	0	18	0	3	114	68	0	0	3	6	4	10	30	125	7	7	12	0	5	24	4	10	1	12	0	0	0	0	133	34	0	6	5	1	1	126	1	15	0	5	1	1	14	17	45	17	0	1	4	1	1	62	2	0	0	7	1	0	1	6013	656	428	365	369	1026	784	0	0	1	43	29	0	11	63	2	1	49	1	11	169	41	26	21	0	24	12	13	1	56	64	2	1	2	1	0	1	158	119	2	14	898	363	27	172	12	21	0	80	3	1	50	0	0	0	217	141	20	1	0	3	0	76	634	4	8	2	66	1	3	0	0	2	0	53	785	141	27944	1	0	13	1	3	4	8	1	22	81	825	2	39	29	196	0	18	8	8	1	1	1	7	7	0	1	67	284	1	19	34	4	6	8	0	17	426	48	101	0	314	271	0	1	2	1	0	3	1	23	0	168	52	7	0	19	0	39	5	0	3	4	6	2	4	10	3	7	0	4	13	0	0	1	7	18	0	24	133	1	0	365	504	34	0	8	29	1	0	3	2	0	0	0	0	4	0	4	0	1	2	5	0	11	4	7	0	0	0	0	0	20	0	0	1261	212	0	166	0	0	4	1	1	0	0	0	103	184	0	107	0	5	0	439	0	17	2	2	15	0	0	1	0	7	1	2	298	1	3	1	0	3	284	1	0	425	636	283	229	66	1	4	9	3	13	34	0	0	0	8	0	0	1	1	31	2	17	231	0	1	1	20	14	43	32	0	7	4922	28	12	455	2	0	1	147	0	11	5	0	37	5	12	10	0	55	2	7	1	10	0	0	0	0	0	0	3	0	9	1	531	13	6	15	72	0	436	13	8	1	0	3	215	76	5	1	9	54	1	246	0	0	512	0	0	0	0	22	0	3	9	1	0	0	5	0	1	16	5	12	0	0	3	0	14	1	4	3	0	0	256	6	313	797	101	11	229	42	202	4	49	86	1214	497	96	340	2	0	0	1	0	4	0	0	11	2	5	18	3	21	0	46	667	1093	17007	71	199	571	340	305	1591	225	88	353	127	0	46	7500	150	0	1	3	0	2	2	19	1	2	0	9	4	0	19	1	0	1	1	2	1	0	0	8	130	1	9	7	7	0	23	86	25	1774	2	20	5	1	0	71	11	37	0	0	66	4	0	2	1	15	1	4	0	0	15	446	4	30	8	8	2	0	0	0	10	22	4	27	1	3	10	993	8	1	47	1	1	4	1	0	0	4	0	0	0	17	62	5	0	0	0	302	0	1	1	5	6	268	0	2	1	1091	238	0	2	9	3	14	6	0	0	2	43	0	5	163	1685	0	558	2	0	1	4	34	10	11	1	0	25	71	133	158	0	44	18	0	23	1	2	18	23	0	2	0	44	21	24	36	2	46	9	38	64	203	76	0	1	8	2	0	6	85	278	74	416	0	0	0	2	3	0	0	2	1	0	7	0	0	0	0	0	251	4	0	0	9	0	0	0	8	2	0	0	3	0	0	0	34	1	4	0	2	9	0	33	43	1	0	4	8	5	8	0	2	1	0	1	2	14	8	2	45	0	1	0	0	4	1	9	1	10	3	0	0	1	0	0	2	0	0	2	0	0	0	1	20	4	1	0	2	1	2	0	35	0	3	1	2	1343	25	4	0	2	1	0	0	0	0	0	4	4	83	0	2	0	0	0	4	2	0	10	0	44	7	0	1	3	2	1	4	0	2	1	1	0	1	1	5	6	61	418	215	63	6	6	47	4	0	0	8	8	0	1	2	0	11	0	0	17	3	1	25	4	0	0	0	0	0	0	32	2	2	1	1	27	0	0	0	0	18	0	1	6	20	0	5	5	3	4	1	1	15	0	0	0	0	0	1	0	10	0	0	0	1	0	0	0	3	1	3	1	24	34	1	0	0	0	1	18	2	0	3	1	2	1	0	3	13	0	0	1	0	16	0	1	5	4	38	7	2	12	3	0	6	0	0	3	0	0	3	2	22	6	2	1	4	0	3	0	2	11	30	0	3	1	0	0	2	0	0	0	0	0	0	2	1	54	0	0	0	0	0	0	0	1	698	7	4	18	1	0	0	4	2	0	0	8	12	1	0	1	0	0	3	1	60	4	131	0	5	3	17	2	3	0	24	97	0	126	0	1	0	0	38	0	0	1	0	0	314	5465	0	12	4	1	1	0	1664	0	605	1	2	4	6	50	0	0	0	0	1	812	3	16	0	0	0	3	0	1	1	1	0	4	0	0	0	0	4	0	1	1	49	1	7	1	2	0	20	0	1	0	0	0	34	199	3202	0	0	43	8	1	3	0	2	15	81	2062	0	6	1	5	9	4	18	4	3	18	179	0	65	1	3	0	110	14	0	8	1	2	7	0	1	1	0	2	28	5	0	1	1	0	9	1	0	2	0	0	1	0	0	1	0	0	0	1	6	3	0	0	0	0	0	3	251	10	0	0	4	0	0	4	14	0	1	8	6	0	0	0	28	6	24	6	0	3	0	1	0	5	0	9	15	75	1	6	0	11	8	0	0	0	0	1	0	3	0	0	2	1	13	2	0	4	6	7	0	2	0	0	0	10	9	8	4	6	0	0	0	0	271	0	0	1	6	0	1	0	305	94	16	2	0	21	7	0	0	0	2	3	7	0	9	0	0	0	11	0	1	0	1	1	49	43	1	1	0	0	71	0	12	0	9	0	0	1	338	26	71	7	250	1	40	386	14	0	0	24	0	6	4	1	2	42	3	2	11	10	3	0	4	1	0	0	0	9	0	6	14	283	1595	802	1	0	1	7	14	220	131	0	37	37	2	3	2	40	4	147	13	18	31	1	1481	130	518	37	2	97	0	490	0	0	254	275	2	85	353	3	1	10	1	51	780	13	2	6	0	57	145	176	0	2	376	161	87	1289	0	0	0	203	28	25	0	2	2	1	6	5	0	7585	0	0	1	0	4	0	3	2	4	0	0	2	2	0	0	0	1	0	0	0	0	0	1	0	0	5	17	0	37	14	1	1	21	1	0	0	0	286	52	135	88	120	72	248	98	68	0	3	3	0	0	0	1	8	2	7	0	0	6	0	1	4	0	4	2	2625	0	0	1	1	6	9	3	0	1	42	217	28	310	1071	180	123	13	27	46	43	1	1	0	5	0	16	0	0	0	0	1	2	16	0	0	1	3	0	0	7	2	1	0	1	7	1	542	81	462	0	6	1	14	2	14	8	5	3	0	0	1	0	2	5	1	2	2	6	33	7	5	39	40	7	52	0	0	7	2	0	6	239	3	0	0	5	0	2	0	3	3	9	0	0	1	1	6	20	16	1	0	2	3	0	24	1	0	0	0	5	3	0	0	0	1	0	2	0	10	0	0	0	0	0	0	164	0	0	0	0	1	0	1	0	0	0	0	4	12	0	1	3	1	0	1	3	6	0	0	5	3	0	0	0	0	0	0	0	8	4	18	0	0	0	1	2	8	0	0	0	0	2	14	4	0	0	0	4	43	2	0	2	0	0	2	0	0	0	0	4	49	84	597	0	0	0	3	1	0	0	3	0	3	0	0	0	0	0	0	1	0	1	1	2	0	0	1	7	0	8	0	0	0	0	0	34	8	1	0	2	28	0	0	0	3	1	7	1	0	1	6	0	0	0	1	35	2	14	4	5	0	0	14	11	0	0	0	0	0	0	0	0	109	617	0	10	0	0	0	2	0	0	0	2	2	0	0	0	5	0	1	2	12	3	0	3	0	2	0	0	31	0	0	2	373	0	4	0	1	1	2	6	1	0	0	0	19	0	4	2	1	4	0	0	9	0	0	0	0	0	0	0	0	0	0	14	0	0	4	0	0	0	1	0	0	0	0	2	4	0	7	3	0	0	3	0	0	0	0	0	0	0	8	8	2	0	2	3	0	2	0	0	0	0	46	0	8	17	0	0	3	11	13	5	0	8	0	0	2	0	11	3	2	6	11	0	0	1	0	3	5	6	1	6	3	0	2	12	0	0	0	0	4	35	0	103	0	2	4	0	0	2	0	1	0	0	0	0	0	1	0	0	14	1	13	1	0	4	0	0	0	5	0	0	0	4	0	0	3	5	11	0	0	0	1	1	0	1	1	0	3	1	0	0	16	17	0	0	0	0	1	2	0	0	0	0	0	0	0	1	1	3	0	0	1	3	4	1	0	0	0	5	3	1	0	1	6	0	0	0	1902	68	0	1	0	0	1	0	0	1	0	0	0	0	0	1	0	4	0	0	0	0	0	0	1	1	0	0	1	0	0	0	1	0	0	1	0	0	10	0	0	0	2	0	0	0	0	0	0	0	0	0	0	0	0	1	1	0	0	0	1	0	0	0	6	7	0	0	0	2	1	0	271	2345	737	535	19	25	50	553	465	135	186	111	969	425	462	519	332	5074	518	659	3	2	1100	0	30	0	17	0	0	0	0	29	98	11	1	18	90	1436	0	3	0	0	3	4	0	0	0	0	15	1	0	3	1	1	0	41	3	1	8	3	6	1	1	0	0	60	4	7	4	1	1	0	0	0	0	0	1	0	152	321	311	9	0	0	33	0	12	1	0	5	0	0	0	0	0	11	0	0	6	0	0	1	0	0	3	3	17	3	0	0	4	20	0	0	0	1	1	0	0	0	7	1	0	0	5	22	11	3	3	1	1	1	0	0	1	0	0	0	0	0	0	0	1	0	3	0	2	2	0	53	0	0	0	0	0	0	7	3	5	0	20	0	0	12	0	1	0	0	2	4	2	2	4	0	9	5	2	1	6	1	2	1	4	1	15	1	1	4	1	3	9	218	0	0	1	1	6	9	0	1	1	0	2	0	4	5	0	3	1	33	14	2	6	10	2	0	0	5	1	3	17	0	2	0	0	6	14	3	431	0	7	26	0	1	0	3	1	234	34	3	0	1	19	5	40	46	0	0	6	1	0	0	0	1	12	0	0	0	0	1483	5286	4	1	3	1	0	16	1	2	0	2	0	0	0	0	3	0	2	1	0	2	1	21	0	6	44	2	0	7	0	12	1	1	2	5	0	0	0	0	0	0	0	0	1	3	0	27	0	1	2	3	2	3	2	2	2	0	19	306	357	57	0	37	712	9	1	0	4	3	0	0	0	0	4	2	0	0	1	4	0	0	4	0	9	1	16	2	3	243	63	239	0	2	1032	381	246	0	0	0	3	3	0	0	0	0	0	0	1	0	0	0	0	174	472	29	0	0	0	0	0	0	0	4	3	0	0	2	0	0	1	5	5	0	0	8	0	2	0	3	0	0	0	1	1	0	0	1	1	3	0	0	0	0	2	1	2	11	1	0	0	0	0	0	169	14	2	558	387	652	21	202	0	0	0	0	0	21	4	0	1	0	5	13	3	1	2	300	175	14067	101	86	76	0	0	0	228	0	10	0	0	85	241	0	8251	7	0	7	0	118	581	36	0	11	72	25	188	0	38	456	381	8521	619	146	247	307	927	2	339	3	187	608	1	319	1	696	506	872	33	126	2211	1611	10	725	15	2	112	8	16	224	3732	19	306	0	203	19	167	343	106	23	533	0	0	185	9	174	208	1	2107	11	25676	56	88	7062	127	2	104	917	193	104	140	251	1048	1448	0	0	0	1	7	3	0	1	5	2	0	1	251	56	293	22	68	48	173	51	1035	123	0	540	293	1639	614	392	6	0	607	91	3569	3702	2132	4403	66	2789	133	532	92	316	0	32	1200	3	58	0	0	0	0	1	12	1	0	2	0	0	0	0	8	1365	139	336	80	175	204	282	1	2777	1445	444	1598	1	112	1241	211	2	0	0	0	0	0	1	0	0	0	0	0	0	1783	370	19	681	2668	437	60	19	594	505	4335	2	92	147	1	0	6	0	5	0	12	0	0	3	6	29	0	0	0	0	0	2	1	0	353	965	482	1563	359	55	6	0	0	0	0	0	0	25	0	180	360	48	927	303	599	380	257	2	81	19	432	69	50	25	9	352	605	347	20	25	13	464	546	381	86	20	390	681	340	55	38	19	1	97	318	56	0	11	156	560	37	418	33	92	262	240	175	301	373	2	49	33	27	85	204	126	70	22	600	339	1	3	5763	184	60	723	65	610	18	174	0	261	197	63	729	119	851	163	442	20	0	67	41	231	41	86	507	43	175	161	155	258	538	2	730	12	0	3	42	40	16	189	43	37	0	7	1	16	16	298	47	1	20	70	837	45	136	146	524	100	199	233	0	0	60	10	98	427	152	2	110	207	4	143	164	179	86	4999	197	26	65	412	11	925	422	279	3072	150	214	224	561	79	179	2	226	369	12	405	452	118	107	19	522	220	32	61	133	133	276	67	151	406	0	0	0	0	0	0	156	62	27	304	137	27	11	7	6	3367	209	781	838	48	0	7	3	466	1	8	31	68	1	869	48	910	13	172	9	243	0	0	129	670	16	113	457	2924	250	0	1	4	2	1137	25	17	198	21	39	188	550	827	0	383	0	281	110	1	390	122	0	223	127	915	259	10	35	134	2328	446	6	6	240	70	770	44	208	857	64	2	2338	62	272	441	629	0	251	297	0	41	232	125	678	574	273	17	10	327	104	32	1	137	27	165	361	56	4	140	381	77	226	190	323	57	75	64	306	564	18	15	0	29	1	104	28	77	9	6	548	1303	527	182	172	608	70	12	251	58	443	135	2375	5	122	883	0	0	0	0	0	0	12	127	8	111	0	93	166	0	0	77	0	0	0	0	9	122	353	137	9	314	69	2	272	150	0	0	78	625	2	171	185	0	0	31	5	96	7	149	0	35	292	209	330	117	62	141	46	126	68	170	298	123	133	50	416	186	514	49	63	10	16	67	0	22	3	259	97	1052	204	87	319	59	24599	633	1283	573	60	79	198	224	467	420	356	393	368	91	15	469	167	263	40	158	159	163	92	0	1349	25	0	960	0	648	419	182	198	200	3352	36	69	140	148	534	281	98	190	61	55	39	14	114	317	94	358	479	21	38	94	239	497	25	9	224	357	43	0	950	106	24	6	60	74	635	55	148	205	38	77	55	3019	15	77	306	0	1	39	865	586	287	227	48	85	134	150	458	0	0	4251	0	40	397	318	197	54	33	335	1074	572	584	26	0	84	2	126	80	1067	17	104	162	2	1	32	156	1	468	17	1	53	309	188	7	76	1	223	0	85	39	344	978	3	45	47	371	81	182	115	192	113	213	115	253	521	32	1956	33	1	0	0	102	68	112	19	12	25	94	141	5	4	356	230	159	7	70	0	151	19	197	106	212	0	57	1	6	353	103	50	54	1250	1	44	0	1850	94	221	351	579	302	0	0	0	2	114	13	266	2794	41	0	100	70	6	141	232	6	47	18	52	42	174	747	33	33	113	1088	64	297	112	16	2245	419	54	163	171	135	118	60	163	262	22	315	477	0	0	0	0	0	0	57	0	0	0	0	54	0	3	1	1	18	39	5	25	0	2	4	0	0	54	6	169	11	51	643	89	44	60	327	72	256	5	68	120	262	607	98	1	0	95	36	248	1828	163	95	606	613	2	1	0	18	407	2212	37	4	159	1	9	2	16	227	205	116	76	245	4	979	80	34	318	87	50	15	235	103	124	53	95	3322	162	120	255	129	0	108	27	27	214	672	160	242	146	86	17	0	1002	110	28	958	465	100	46	5	245	43	29	19	20	109	304	658	24	228	338	308	23	33	107	62	11	207	62	54	69	236	48	1151	117	21	739	3787	167	68	903	88	4	21	40	468	365	53	1162	28	351	243	1502	132	1437	112	0	323	60	260	127	291	33	53	79	10	0	852	473	696	246	28	47	62	35	55	263	167	24	368	2058	120	520	85	0	0	468	583	25	82	26	341	332	218	321	18	134	162	2274	80	322	491	228	0	1	0	108	117	78	94	156	21	124	78	23	75	0	1159	68	65	57	148	0	32	177	30	53	452	216	65	475	210	100	106	49	16	146	193	17	326	106	143	342	0	8	0	3906	322	55	0	0	1	84	4250	41	0	221	634	0	23	29	326	36	10	205	3	105	8	33	521	34	4	30	40	214	345	259	1076	54	118	21	9	290	51	213	110	6	189	10	248	2	38	105	115	245	71	40	349	205	15	98	17	56	0	0	96	1	47	785	85	63	37	2	181	223	2	159	31	188	1	1	25	44	1467	21	9	4	1171	979	725	26	17	19	18	68	3	0	0	200	2	0	35	28	13	2	154	96	107	0	232	132	133	480	223	81	6	324	388	798	32	182	932	68	44	115	54	357	13	145	13	12	85	59	23	262	681	519	145	20	399	72	669	87	90	13	56	0	25	266	2	158	2	201	3498	0	13	43	5	150	193	299	77	7	17	78	194	78	147	30	267	132	10	288	87	111	10	21	3	377	826	716	278	79	0	21	917	27	55	50	449	353	363	71	437	1012	559	59	1	210	89	30	200	131	179	101	5	61	7	10	367	131	3	31	3799	67	22	260	80	56	41	43	419	58	248	186	1144	37	25	83	36	6	54	109	83	185	44	3327	1	211	219	0	1	4	15	768	44	311	4413	3	57	64	75	13	263	125	1	60	1	11	6	28	215	10	53	0	1	59	13	126	29	533	105	257	70	390	121	919	274	449	549	309	4	547	71	119	399	187	588	384	34	29	266	26	28	122	178	778	273	126	220	7	104	11	31	402	789	83	399	155	14	263	70	66	695	938	18	542	138	165	512	17	212	36	211	74	624	284	0	0	220	40	18	35	677	2	0	283	124	359	47	79	24	99	79	8	219	943	19	28	79	45	122	145	3701	55	72	46	2370	22	12	49	137	51	81	0	74	249	14	3	12	31	384	397	2	3556	54	75	563	50	306	0	175	42	698	1199	17	999	241	127	14	35	69	123	327	60	121	673	1	0	502	322	22	248	70	0	0	291	107	47	4	10	80	63	7	117	152	37	6	0	549	430	177	6	731	84	100	14	13	3126	1477	62	40	101	694	392	34	282	165	102	317	91	118	58	160	0	0	0	157	168	8	21	1030	129	0	139	441	392	223	118	22	13	1	619	204	555	225	1	24	215	90	509	334	7	119	46	338	194	31	0	145	0	2461	1	628	204	2242	35	136	428	691	0	59	27	221	67	241	0	90	21	0	0	141	1	234	131	380	919	169	0	4190	81	77	67	124	437	34	17	10	12	719	196	13	12	13	444	5	325	83	4	1	491	131	187	1	463	53	301	325	301	891	249	175	297	46	86	336	85	41	1588	856	45	39	100	376	303	33	218	343	134	744	27	73	60	30	6	17656	0	2	61	140	3555	5	5	0	0	0	0	96	3	72	33	645	103	119	1	103	501	0	112	319	21	573	416	280	415	760	95	10	0	21	100	9	52	737	178	378	121	27	455	73	454	0	149	106	23	0	0	11	245	0	69	0	300	2	4	0	1	0	0	640	0	0	5	92	1	65	2	2438	32	3	6	3	1	32	237	38	113	154	450	104	342	28	113	153	101	298	246	528	4	197	192	181	54	73	364	257	0	270	257	588	34	182	240	63	1	0	0	0	0	90	27	30	105	122	0	0	3	0	0	0	129	59	359	194	421	115	0	313	112	148	50	24	21	41	282	133	53	0	0	0	14	86	123	214	615	205	7	227	66	106	105	352	140	103	196	157	124	58	33	80	209	33	52	6	0	9	0	26	2	1	200	45	76	0	0	27	482	83	0	462	291	177	140	146	127	257	660	1	86	671	379	10	8	162	115	7	4	0	35	38	4227	42	0	1357	0	58	340	77	259	659	4	17	34	97	28	13	4	23	1	1151	8	366	317	1075	0	0	11	627	219	680	56	164	0	28	72	15	46	1	20	52	357	804	131	1	18	112	245	61	130	475	59	39	0	0	0	0	0	391	0	1877	103	93	17737	0	3	0	0	0	287	823	2	1	10	0	44	77	0	59	16	3	255	271	5	798	165	10	296	334	3	35	328	16	141	5492	127	53	35	233	168	0	421	53	166	34	56	0	76	38	90	2	29	47	12	67	159	253	32	202	136	916	53	648	29	38	24	149	1035	90	181	274	204	342	2	25	14	424	44	121	68	185	154	542	148	21	24	35	11	254	26	0	278	344	729	13	24	404	149	133	55	113	28	15	294	283	23	357	3377	5826	3	75	95	3	237	149	28	1197	32	14	4	1072	1515	80	6	1304	88	121	84	4198	265	417	0	204	19	82	0	0	0	2561	1	95	86	17	114	459	60	137	36	43	1	0	4	225	2	143	109	158	26	638	38	0	113	42	439	87	40	0	0	0	0	9	233	0	19	41	574	393	52	129	77	34	80	119	0	32	64	87	401	1	170	30	125	51	461	161	5	18	0	36	134	0	0	0	2	0	227	7	35	19	236	770	26	113	82	315	164	780	192	353	84	597	126	3	552	213	0	4	2	0	11	6	712	195	42	84	0	143	112	1	0	429	68	80	0	0	394	254	2029	40	0	2	58	1393	449	151	68	46	40	111	39	745	56	71	1565	202	177	120	367	157	90	0	1086	62	79	423	3305	116	875	174	94	54	504	206	4111	5204	320	344	214	0	0	35	240	0	25	0	1	28	20	479	30	22	23	218	0	12	31	341	142	411	266	16	68	38	468	81	401	120	126	21	255	6	0	9	264	0	445	245	57	217	118	93	738	62	393	526	326	2241	73	40	3768	13	163	217	463	784	734	0	81	0	1304	152	1482	11	118	83	12	13	160	65	704	226	180	337	132	931	116	171	199	237	213	5	6	72	565	52	6	94	14	3028	595	2635	94	1065	265	2	362	5	52	139	19	302	55	151	316	153	14	264	315	0	124	182	9	33	323	20	1262	161	4186	85	51	1897	313	6876	66	186	378	50	72	177	14	2	72	15	19	7	184	76	1	294	705	8	9	0	25	0	314	14	7895	140	113	5968	9	1	61	9	217	3	49	212	208	7	195	368	30	20	274	364	831	1378	0	1	98	8830	3340	12	52	195	83	110	133	377	17	60	275	53	24	3856	331	601	719	454	24	713	31	106	352	61	19	14	180	252	1	141	57	1	230	1420	17	69	133	0	237	13	3	19	219	231	392	52	0	169	18	1	154	21	178	52	31	85	0	0	0	0	0	0	18	45	547	52	81	106	33	287	370	0	27	30	1209	384	117	108	1153	209	846	2	4	341	1321	32	96	2	117	34	37	1109	47	34	61	289	98	18	447	5	0	0	0	33	163	0	102	12	10	115	206	367	561	196	3	3	97	13	116	6	0	4	221	55	261	326	219	1377	424	633	2340	55	138	50	303	830	6	42	49	37	382	66	3054	0	41	35	30	61	716	0	138	0	8	19	1845	110	34	1	78	0	0	20	192	172	232	30	463	52	2253	79	174	1012	368	282	850	2615	483	0	620	62	156	259	136	256	23	8	5	167	27	0	2	0	0	0	3	45	35	299	205	0	21	339	1	318	123	167	3	673	206	80	100	46	228	0	3996	0	0	0	1	0	12	66	7	174	24	3611	8	4622	83	264	3	133	34	22	27	146	20	0	0	0	0	431	287	24	107	1202	148	127	137	169	193	43	17	35	156	25	42	215	107	183	124	459	6	1716	354	184	32	380	0	43	45	16	927	5	57	337	1	240	1	5699	166	18	18	0	0	3435	19	10	110	0	136	621	108	0	421	0	21	260	63	97	116	142	528	1345	204	232	35	0	85	2	0	68	510	374	123	72	190	769	18	59	0	1	1331	1936	355	2	80	111	116	262	331	899	184	0	30	300	152	158	128	202	204	94	0	84	91	201	190	63	244	172	4	8	176	81	0	216	0	104	1252	67	58	232	5	31	450	64	76	37	22	157	76	77	147	166	19	101	4	63	339	82	9	176	0	14	195	81	817	42	852	194	536	168	112	1549	422	10	18	55	228	108	120	116	39	228	95	233	28	218	38	919	92	450	6	0	494	463	58	88	4681	205	0	60	26	77	134	52	25	123	35	223	76	110	366	91	54	87	71	0	33	126	106	18	311	0	242	1248	179	3024	24	683	86	387	0	31	139	41	10	139	158	11	6	1711	44	13	15	741	1055	47	26	45	347	144	1281	55	136	352	392	17	109	54	30	136	0	10	38	96	180	197	81	1655	147	966	52	220	5	33	15	45	16	3902	0	51	12	142	491	532	0	0	27	272	64	296	4	122	60	437	84	146	412	121	153	12	119	77	0	192	851	1	104	65	1673	820	286	71	130	452	116	117	387	37	20	56	12	86	119	104	407	1914	0	50	1358	301	84	118	114	149	24	50	199	50	19	687	53	843	18	5	4	14	3	12	186	74	55	2	221	85	3	29	841	58	1430	53	98	102	374	234	459	14	53	487	31	764	100	98	229	0	358	26	741	1060	33	46	104	38	1	182	137	194	17	4	166	6	105	272	161	129	3	1375	15	153	1039	555	980	41	71	436	1	2	5	2	207	66	178	829	0	92	328	491	11	0	0	138	0	523	85	0	67	138	604	10	173	427	26	805	127	7	0	43	491	55	187	166	0	0	0	0	263	56	7	0	0	0	18	191	63	456	43	0	195	7	149	224	8	71	0	0	30	1	55	44	7977	354	197	3007	178	1732	1	68	516	39	7	48	467	158	0	3	0	2	0	53	375	38	760	521	375	135	221	171	47	59	102	325	64	7	419	211	15	138	44	37	43	5	176	299	29	85	2	237	115	100	403	1487	35	374	1854	29	127	686	69	1769	57	236	0	119	1	275	11	25	27	193	323	28	21
"SAMN03072573"	115	0	766	0	5	0	29	0	150	36	63	44	8035	269	342	621	2078	17	336	0	0	0	1	2	18	112	18	66	1403	103	5	39620	7	104	70	33	531	224	62	54	301	98	547	355	1030	80	324	23	0	195	256	870	3686	0	0	317	5347	265	103	201	12	150	362	67	58	593	9	6	40	159	2828	53	151	89	46	4	98	1021	49	90	12	228	35	3	349	190	2	1	17	3	1	0	1	42	97	296	119	101	6	397	847	132	413	196	377	360	5	280	95	29	248	34	241	21	9	5	294	253	62	8	477	316	124	218	2	67	39	101	67	100	205	9121	0	23	20	109	23	143	76	45	344	147	132	159	118	350	253	97	90	4	83	70	435	22	134	189	328	36	2471	271	198	33	123	255	141	289	142	83	447	78	717	105	15	125	572	729	5291	2090	692	883	1	5	219	120	176	0	327	1	170	118	2	74	248	167	115	891	95	218	4	212	1538	259	90	28	131	105	60	583	169	104	229	62	210	108	118	57	173	391	115	478	68	77	48	779	107	636	80	102	27	106	4	5	0	1655	93	37	175	67	74	16	8	54	49	116	425	353	120	77	253	81	184	211	346	249	183	2	112	183	347	0	0	62	138	265	956	186	0	87	65	0	0	0	0	0	9	201	29	1	14	0	8	0	2	2	0	153	103	0	35	0	52	0	0	1	149	128	56	0	1	245	500	55	34	8	146	142	41	0	0	643	0	23	11	25	889	0	154	942	111	2603	18	47	983	13	396	54	3	64	519	217	5	303	52	29	110	369	62	248	251	48	5	0	275	102	105	75	97	24	145	765	62	24	67	0	448	537	27	167	269	0	1410	3539	482	20	57	256	2	180	543	227	53	159	156	52	172	3	96	134	233	12	781	58	153	16	1221	157	711	192	238	114	104	189	442	325	523	55	0	95	30	926	80	0	433	304	55	202	4407	0	165	73	5	107	29	618	51	394	0	149	207	0	137	225	722	121	87	2666	537	57	233	8	0	152	476	37	136	242	627	195	106	68	285	27	168	49	44	19	25	48	1005	94	688	111	66	78	95	276	692	0	64	4	8	5	171	60	511	148	268	30	27	1	46	94	141	466	96	34	110	63	30	185	139	110	1462	74	10079	40	157	2	232	1604	71	538	136	290	74	0	427	82	430	54	1137	44	26	51	2	498	47	507	94	18	48	6727	6	1	223	350	55	152	117	89	291	219	117	36	0	19	60	63	120	32	1169	438	353	226	1009	119	5	409	68	1205	63	21	182	459	12	214	189	1047	70	1158	177	135	158	247	1297	68	530	439	206	115	12	349	225	78	49	67	22	299	4	287	38	544	0	471	6638	1186	883	148	0	15	4	513	154	74	324	155	154	74	129	3979	2256	336	575	60	151	161	2	33	75	504	83	1361	179	242	163	52	1407	146	343	122	62	48	33	143	183	424	7	67	8	153	20	585	243	492	34	254	0	68	39	50	470	177	143	187	125	54	6	179	130	122	97	36	0	25	43	206	0	4	59	71	621	1250	84	515	299	375	34	47	269	430	119	34	86	707	205	117	99	357	149	402	881	166	1544	402	0	4	129	174	3482	747	334	64	242	68	202	93	406	840	2	904	746	232	682	179	327	150	0	832	441	104	268	627	3	19	75	216	51	1	33	842	39	13	2	82	1020	1542	558	43	395	185	2054	1104	492	433	280	106	0	0	2	0	13	38	92	3759	0	986	119	54	77	3	10	185	0	0	2	155	5	209	0	217	60	95	85	125	6	51	138	6187	6861	12	55	7823	7037	38	108	345	762	11	0	210	670	767	332	503	0	209	13	95	41	330	1157	172	62	406	93	188	141	7	91	0	3	0	14	31	58	218	91	1082	213	88	97	90	1	516	0	0	1	2	221	17	132	0	23	116	25	9	23	113	238	40	279	1938	1	360	441	9	0	106	42	13	4	3	9	22	82	0	10	15	1	0	9	0	8	0	23	5	0	0	0	2	0	7	0	0	4	102	60	930	0	258	37	282	694	744	77	145	64	213	3221	227	17	54	0	2680	5	7	197	521	91	83	116	323	322	36	1433	115	132	323	493	17	378	517	38	205	6808	12	288	375	228	87	115	622	24	163	289	120	272	2	184	28	459	354	684	358	510	472	78	45	240	131	463	100	93	547	400	46	363	193	111	3738	239	34	2	156	222	298	3	95	222	0	230	8	605	256	332	471	302	4569	148	129	2354	512	221	911	107	224	99	162	54	412	421	7	1205	967	0	99	182	17	25	133	143	222	9	8	412	164	23	411	49	164	1381	43	596	98	115	97	156	1519	515	182	77	82	226	174	11	305	171	89	24	115	2725	1269	0	1689	73	87	83	41	9	1102	475	439	398	135	4132	0	0	1	3	328	57	25	265	12	15	44	394	5282	171	109	436	913	316	597	5	16	1306	43	261	3378	2198	0	23	560	166	49	170	308	2828	8	23	15	348	540	378	280	22	269	383	0	30	437	401	41	62	103	231	296	2	94	66	742	3750	49	12	14	635	286	207	1	395	30	11	404	124	281	0	32	97	115	6	0	491	94	228	8357	262	7	7990	496	125	2683	100	6	6848	1396	53	243	53	106	186	1191	240	29	0	6	272	10235	339	60	2	60	169	69	21	163	555	139	84	511	755	0	240	1106	60	228	46	7	187	3345	10	1265	26	186	54	4	106	481	2001	3	13	0	26	36	63	4857	0	154	9	83	60	422	299	439	126	220	63	127	344	243	47	668	481	1	354	128	134	0	498	382	2802	746	965	363	64	237	1432	23	208	0	359	448	595	976	457	13	5	485	54	17	93	718	4	1	32	54	7	472	0	423	10	53	82	79	1905	99	30	55	321	396	176	1125	76	16	34	30	445	351	82	183	0	341	31	122	271	3639	1337	532	88	6	121	241	0	236	83	0	913	430	95	14	20	25	455	219	455	68	2	3618	419	706	476	26	61	1309	12	802	29	5	2	294	1286	94	17	126	348	559	58	77	261	136	137	859	159	94	1108	825	155	17516	3345	2505	131	259	181	30	74	770	38	430	1459	151	0	197	217	185	704	62	207	53	52	2231	3951	2	68	267	117	6	215	115	248	2	75	172	1	28	8489	59	202	20	141	81	30	104	84	374	145	0	32	74	38	298	105	223	1	500	224	157	316	68	668	430	870	7995	704	679	269	186	365	294	140	1242	263	472	552	119	79	26	365	1	317	9	3	431	1995	25	6	530	127	110	2565	1532	118	74	0	136	97	146	60	2433	259	43	120	58	117	15	186	1386	610	55	88	3206	1786	91	56	3	926	360	37	109	581	577	84	0	0	0	17	957	260	15	5	965	14	28	17	235	48	10	6	23	0	264	21	228	16	207	283	113	109	5	83	173	174	492	185	29	1837	257	202	11190	99	152	3	190	35	12	0	421	1135	3995	40	0	0	1	174	4	1332	284	1970	0	207	1326	112	695	342	0	0	1210	1781	1114	1714	114	191	2	129	62	51	35	450	244	62	65	22	0	0	0	0	26	83	440	238	29	421	1422	41	190	13	89	142	9	8113	119	38	878	118	159	680	76	105	182	75	29	394	1	18	100	14	51	1	498	141	13	82	71	466	333	595	537	200	504	127	289	21	971	51	113	186	41	61	172	246	971	4	5684	1044	78	33	503	45	218	83	184	30	74	1606	52	65	24	170	199	126	106	505	36	714	39	708	729	3	76	16	534	525	172	1002	280	0	621	49	2177	5	182	283	317	305	99	58	311	432	271	294	11639	3912	876	25	228	0	33	581	1	109	278	90	49	106	725	1017	134	33	125	258	56	5	0	7334	0	158	54	143	3417	74	18	707	0	0	554	0	438	115	320	326	19	1466	38	2888	19	36	136	1	5184	25	7	3653	101	916	1	778	72	162	26	280	1449	553	116	62	0	63	307	21	108	312	27	171	168	118	2	2312	1	150	27	46	80	1750	46	181	0	59	281	3	105	2409	279	114	1547	37	893	537	164	89	113	249	693	4	82	451	12	802	60	24	22	1616	0	0	0	75	119	142	25	8	3	10	384	134	195	19	425	0	1	1499	24	8383	37	514	1053	83	892	44	33	37	414	13	118	468	109	0	99	163	172	98	105	2452	66	0	600	1258	92	8	441	29	65	130	69	96	820	57	0	13	84	5	27	116	213	323	10	55	52	97	370	52	111	148	0	12	48	99	10	175	0	20	129	11	3	1100	215	13	244	917	320	996	31	33	263	98	205	22	492	2331	0	36	106	0	3	292	1728	3368	0	444	50	118	1060	162	7723	386	142	127	496	691	158	181	1287	144	70	58	25	42	108	1	0	87	234	32	4	363	3011	837	23	133	1120	109	690	51	96	72	3	101	146	308	2096	424	135	157	758	119	0	6	1134	368	5886	71	425	1176	1	393	20	161	393	15	681	141	57	253	37	69	321	281	249	34	920	7	132	1706	3	876	417	72	165	679	64	19	62	647	17	141	236	410	199	1316	52	782	3437	33	0	8	16	255	1963	47	186	760	695	0	160	0	169	13	95	204	0	0	10	128	0	0	0	3117	222	442	61	585	491	233	258	175	0	0	88	78	54	28	59	59	59	0	417	42	244	84	0	1443	189	296	180	3	16	194	70	14	584	0	0	291	26	297	203	35	0	28	52	156	136	134	58	49	215	0	1224	78	0	1	8	212	187	406	622	635	0	190	200	1	320	163	136	28	17	13	2049	19	182	14	2	249	0	44	94	69	377	303	85	161	101	21	27	2	555	61	59	0	49	1195	222	255	172	1029	275	146	75	169	0	277	198	91	799	1779	1199	2	1569	295	57	1398	434	150	86	70	11	155	18	346	171	483	2	0	238	319	198	1112	15	1	19	389	274	32	153	490	1	60	507	1636	588	25	28	32	224	140	702	192	12	182	921	351	0	0	0	0	214	195	621	33	286	2362	121	349	755	687	144	73	367	15	290	220	330	95	266	180	1249	16	564	466	270	410	4	9	632	224	57	147	55	125	141	4178	4934	222	0	349	65	157	6	4	89	22	165	37	1320	330	20612	296	623	368	94	37	120	365	131	96	0	122	316	67	6	47	513	0	63	94	18	83	156	176	39	44	63	335	227	767	51	68	239	95	461	255	112	118	197	531	563	134	149	28	111	61	43	113	2	1	214	159	180	100	524	193	455	5	24	12	750	154	625	314	63	1	0	18	115	180	126	123	239	268	10	424	713	488	325	1016	160	353	122	32	195	95	776	69	419	68	18	173	130	217	831	254	1924	4021	44	485	97	0	153	119	13	3	53	353	82	157	49	72	194	158	1	199	2	71	80	132	13	0	39	56	16	164	190	858	122	54	67	88	140	30	45	30	0	0	0	6551	1257	2511	550	86	454	0	0	3	0	5	1	190	662	1897	101	186	101	32	393	169	94	126	85	87	107	121	286	51	188	41	228	1160	243	526	13	2	299	146	453	1846	631	82	335	40	90	44	795	53	411	89	174	410	79	1067	57	181	288	158	617	245	1717	322	41	392	404	38	1316	278	20	93	47	44	55	8535	13	5	319	807	213	65	138	189	0	165	200	42	255	76	7720	177	43	81	282	182	236	0	307	64	5	2744	113	15	676	181	66	128	510	92	0	135	274	220	1443	2	780	1	0	336	0	1432	131	108	269	0	28	126	122	1510	317	746	782	510	175	0	79	1	62	121	253	0	278	33	64	31	268	642	12	40	89	16	279	0	51	387	93	84	1867	1468	828	316	405	570	2	75	115	302	40	293	27	1	141	1718	7	17	0	4	3964	1974	867	1064	163	424	139	8452	370	379	307	213	11	0	1	1	0	68	19	274	302	92	228	363	4	9	21	30	6	0	0	25	137	45	373	498	115	37	587	0	0	0	56	202	453	15	2	88	271	740	169	260	310	693	311	232	272	202	95	22	399	549	41	95	22	99	348	8	229	46	889	375	92	45	43	25	10	45	32	39	125	233	2	25	541	181	16	6	101	12	1654	106	322	85	168	88	142	158	13	0	0	128	527	7	160	47	683	707	965	30	1	34	0	22	114	40	238	87	0	23	86	309	2013	120	413	0	0	66	47	1438	20	55	58	4	46	83	65	54	314	427	4	25	0	5	26	100	140	5560	0	0	0	735	278	49	0	7	90	34	0	0	80	845	18	68	21	1572	47	7	25	63	2	259	6	335	80	807	314	0	1237	29	404	194	20	0	323	137	14	120	26	70	71	5617	116	133	174	177	167	656	185	73	153	54	243	26	1	924	1	0	18	37	1364	301	32	62	51	414	343	112	261	45	94	1341	868	185	139	116	7	117	176	698	1	165	273	213	57	30	4069	180	3424	302	89	91	0	55	191	43	43	616	114	199	104	25	39	760	437	61	15	56	39	1051	375	216	901	666	229	278	30	38	356	250	4970	464	1447	1278	897	61	391	286	44	392	646	108	331	231	89	44	282	318	154	111	12	55	344	127	1288	0	1	48	28	270	1237	231	409	132	8750	69	325	110	197	47	73	53	7	150	33	356	0	1	4	529	28	446	238	49	28	515	12	518	12	38	25	185	188	1097	450	15	0	0	123	293	36	355	0	120	31	101	300	0	8	47	312	0	24	94	50	1202	106	37	111	89	2	18	363	23	3	306	1	83	17	621	88	112	155	54	151	82	78	77	122	4	443	316	222	29	86	371	787	91	55	210	94	684	75	141	7	679	4	283	246	38	12	5309	48	9695	1302	112	31	30	25	37	1908	2836	587	379	150	20	155	265	150	227	1830	26	174	1553	14	1	6	534	278	122	52	253	311	12	517	55	517	15	138	318	178	871	32	118	52	108	25	330	31	0	17	635	124	16	272	2023	174	0	54	337	188	448	39	2	8	171	376	149	119	86	17	18	1998	196	779	41	5460	13	78	15	390	2	109	46	307	72	247	4	0	154	268	60	49	208	658	577	239	218	5980	208	38	1738	1120	626	438	20	15	193	962	488	0	140	135	0	431	0	364	423	18	0	21	106	36	197	0	67	2	6	12	7	55	1030	177	335	187	4	7	312	4	137	258	1219	42	365	993	39	0	201	15	154	312	255	85	2	0	4	797	0	72	267	14	417	56	112	37	1	4	0	24	669	152	25	13	88	447	9	178	8	1459	532	18	1483	115	47	15	35	7967	61	167	228	158	294	51	175	5	3549	0	0	106	50	47	24	21	44	580	58	18	43	870	248	126	421	282	83	337	24	5	1494	243	38	45	195	0	246	361	79	61	43	876	108	228	45	54	152	153	637	0	176	471	789	5	1	1164	75	5	2455	6	291	2	0	590	0	879	108	71	701	1	0	2	302	54	360	388	131	252	1	3772	49	0	1	1	0	208	0	1480	1304	465	528	6	120	116	203	81	2604	103	866	0	0	877	765	164	145	45	571	90	9	13	16	1	410	5	811	283	12	5	10	5	16	44	42	2654	800	875	0	130	398	80	66	360	188	106	14	1454	659	21	571	661	105	2121	14	73	263	6	0	21	2024	14	0	57	11	115	127	31	119	2808	6	479	108	214	243	183	36	100	61	1345	0	0	0	226	54	2059	5	297	128	67	30	1928	235	382	0	169	877	0	21	288	27	290	20	5	29	146	57	25	22	7828	3	56	60	759	132	72	126	79	828	458	721	2751	688	375	323	178	865	11059	382	836	23	49	53	333	117	161	4743	38	15	5319	0	180	68	164	378	70	188	32	270	88	359	721	2	204	363	55	147	79	158	109	936	528	202	138	142	57	87	345	123	4	193	110	140	63	159	137	362	588	10656	109	149	124	119	0	716	13	65	5	45	12	669	29	400	108	6	1241	246	254	208	12	277	23	124	29	2668	676	248	461	6	1577	4	18	236	213	0	56	97	138	1020	76	11	462	42	59	3	51	685	655	543	13	47	113	1006	239	32	328	93	2055	5	2	43	135	35	342	142	51	355	60	0	0	5	3	13	178	837	240	53	2	1424	34	593	33	0	189	36	42	23	59	156	0	1	279	40	76	6	289	61	304	283	122	16	592	121	81	303	78	19	20	384	970	68	90	286	371	142	7	211	100	767	54	29	35	9	349	413	346	101	0	721	1143	120	364	91	107	165	98	315	107	111	0	0	74	326	166	1	30	58	43	1	432	5	44	41	0	6	993	0	8	111	11	94	222	31	17	1	519	479	130	0	6	3	0	0	21	14	2	1	0	233	89	62	0	336	1	0	161	5	4	0	0	0	34	1	0	0	0	1	119	0	42	71	89	83	24	188	0	0	0	0	0	0	1	0	6	485	65	623	49	8	7	51	61	253	72	1	14	35	192	35	385	387	41	605	0	57	0	0	188	82	91	796	137	97	33	100	33	145	81	3070	1	2545	100	454	502	69	0	1	479	10	27	410	2	118	341	1802	10	12	84	22	87	55	92	137	247	1	487	443	70	71	29	199	936	487	54	188	120	6	142	1016	29	102	619	71	92	47	74	26	2452	43	408	151	363	2	2	0	33	0	781	25	554	161	463	37	35	11	1490	180	167	0	739	41	129	55	60	2027	17	1541	110	4241	665	69	931	6	27	181	68	1095	35	17	48	666	216	56	229	561	46	83	131	270	207	17	340	728	1579	500	389	62	810	43	202	177	148	342	5	2	11	1	43	11	281	15	0	0	0	0	14	0	177	159	212	233	402	285	70	710	342	320	201	391	2	107	147	57	20	55	41	954	13	29	47	26	189	113	82	8	4	178	5	65	2418	17845	32	519	1078	55	1	799	150	573	902	313	0	134	133	0	185	12	844	234	185	0	0	85	94	385	122	175	274	170	73	134	124	5665	332	15	462	346	2	55	5782	533	26	26	359	5	0	59	209	930	806	244	63	63	3995	3872	36	710	428	1	4573	487	186	0	0	0	0	81	321	8	181	108	24	1190	92	714	31	16	30	259	782	92	106	0	5	81	86	1190	50	608	58	352	2	332	61	0	78	118	173	0	66	319	6	150	265	50	14	322	52	386	63	0	38	157	46	777	356	0	5	104	13	39	270	504	608	205	1855	87	81	303	10	320	34	49	90	342	173	7	110	615	326	1105	1	3	0	81	986	155	1	30	690	1071	189	120	45	197	489	257	0	0	0	342	430	18	151	1139	148	2134	52	5	332	0	916	44	945	647	1989	2998	0	58	779	367	0	0	207	2175	837	219	303	0	44	245	199	157	173	2	4	42	187	2	11	5	0	0	168	592	282	311	427	738	673	175	89	429	279	90	674	197	53	0	37	145	329	4200	781	43	372	336	34	105	612	83	12	224	36	94	88	109	82	103	186	1175	2	96	2	44	627	148	131	221	133	12	40	288	295	620	3	15	191	533	60	237	46	534	2	0	66	142	6	5	157	1	1	32	266	3	743	411	145	44	289	320	9	241	178	66	51	7	1157	787	60	120	145	291	29	37	160	36	56	155	599	6784	0	0	0	850	10	10	47	69	390	357	16	75	246	137	345	3323	41	106	451	9	9	635	27	267	229	0	8	1088	504	86	1520	719	429	783	4	4	1443	11	4737	1249	941	359	0	0	2	5	7	0	0	285	132	40	16	173	351	157	92	440	1672	24	41	865	83	248	336	470	103	922	118	246	120	269	305	0	67	137	99	1015	14	238	102	47	713	304	65	82	407	31	69	355	93	158	75	18	1324	886	89	2017	10	199	165	32	113	30	72	881	268	291	174	234	582	974	0	258	131	336	85	166	191	314	0	5411	0	0	0	4	0	50	3	0	0	0	0	1517	30	315	150	143	163	0	171	139	44	30	1053	71	122	0	0	0	0	944	232	114	280	24	616	146	323	66	463	107	1	59	0	78	712	21	103	300	35	183	42	66	30	256	191	532	1864	27	69	546	0	241	23	257	0	53	114	260	74	71	2	402	230	25	176	80	3	9	348	175	183	0	214	58	241	395	118	95	70	133	238	1049	3	356	626	47	22	26	65	2	1	622	46	8	127	88	30	1284	185	12	51	241	573	126	893	734	422	4	0	82	159	358	82	136	83	5	38	570	607	71	64	13	224	278	164	29	4	36	47	80	82	659	105	81	377	32	39	275	94	168	516	491	30	95	332	745	184	29	219	109	448	473	257	122	3050	4	95	2	77	102	0	1024	189	202	1	365	145	175	1	107	0	28	2191	466	104	651	29	171	161	1	16563	19345	3399	89	62	83	121	517	2560	431	4618	66	31	267	100	18	4	39	0	1479	213	0	0	1	94	13	4	0	380	263	63	12	57	12	999	36	404	0	9	62	180	142	6	54	109	31	20210	56	980	149	984	128	0	0	735	50	36	0	253	0	0	1	34	47	71	0	340	1	4	320	64	179	3	0	0	3	0	7	25	296	24	239	119	92	258	251	12	0	55	1187	19	10	528	0	235	764	0	0	47	0	3913	106	8	16	28	10	377	82	80	25	2	979	205	86	1	4	119	15	334	101	161	83	793	463	41	70	258	673	214	161	63	0	32	50	0	896	440	108	90	289	138	794	63	1785	18	120	161	310	309	221	250	95	1163	5	789	81	4	4	0	0	0	134	393	82	729	66	416	0	1215	241	0	0	46	259	9695	1608	477	3205	160	0	78	73	759	65	793	150	15	69	54	24	122	4355	1258	157	184	350	33	3	269	34	4457	26	273	1320	43	6	333	20	1056	256	349	1946	1086	23	23	145	151	244	77	405	111	52	254	17	624	487	136	0	19	654	38	113	154	320	254	145	142	88	350	35	265	123	0	59	257	3336	194	647	941	50	1054	354	10	734	6	6689	94	261	55	580	1	131	20	739	230	26	123	140	237	35	36	10	19	100	209	204	96	44	2	468	1143	61	18	1561	31	112	72	737	5	577	2	17	142	2	75	86	344	101	355	35	287	9291	74	54	5	4	0	165	210	241	113	178	120	328	41	366	208	550	75	46	1084	15	1375	26	129	166	15	1302	1338	2415	95	0	107	10	134	243	69	54	60	1958	102	439	5763	81	176	85	39	110	56	340	170	100	133	224	22	0	34	733	304	577	907	155	25	298	10	16	2831	3871	53	28	4724	342	535	2434	69	5	7702	251	70	107	202	0	34	232	125	201	10177	77	76	278	39	51	8595	0	0	20	20	14	158	527	9	81	2	408	15	1443	504	15	503	731	0	113	1863	310	143	225	307	254	550	43	9	9	25	154	337	1574	0	72	13	812	192	400	563	50	1425	17	6738	351	61	231	16	340	1870	3214	0	387	269	443	141	60	1537	10	23	94	12	26	404	949	27	242	59	11	93	88	0	322	160	350	97	2	103	19	0	62	22	201	0	15	18257	36	44	25	277	925	420	166	53	1	2	617	42	3	207	741	3767	7435	233	369	0	99	0	577	42	73	42	279	441	35	1101	210	65	409	713	909	40	2	326	203	193	59	1	446	146	377	3962	54	52	34	81	92	124	533	518	286	500	0	0	574	192	388	68	18	85	20297	31	65	159	0	8	230	66	275	68	2003	8	239	618	38	8	1	351	285	77	5144	339	122	292	228	24	48	322	0	0	0	0	0	0	0	650	1270	0	107	181	609	172	6	56	0	137	0	0	121	0	0	0	0	0	364	25	422	309	318	51	1726	24	126	286	217	119	42	0	2	219	120	197	504	2438	1566	448	325	1966	36	212	239	69	25	56	228	46	33	30	330	805	826	159	1069	80	837	119	1175	0	0	15	36	97	147	654	648	22	2356	75	167	819	81	22	65	39	1	77	15	0	46	1406	405	99	440	150	82	0	0	0	0	64	29	15	1	120	68	274	77	2762	46	5	125	73	344	416	115	102	53	0	4	285	0	620	0	4603	386	0	0	225	54	58	134	45	375	418	1	38	555	0	296	327	5498	94	184	61	381	548	266	187	797	330	352	13	4	74	5811	242	58	77	6222	72	230	0	42	341	7	124	0	102	19	261	267	8	363	0	562	131	0	30	679	1214	0	0	8	123	23	62	520	6514	3	0	0	3	84	32	129	0	0	848	14	238	129	383	454	31	544	707	1	0	1056	8	328	1	0	0	2769	18	138	62	1536	401	99	66	0	1	1433	1706	2867	135	3	139	4	0	48	0	0	0	325	281	5250	6	51	203	178	256	115	127	0	0	78	0	0	363	49	36	131	522	638	0	1	40	109	415	0	7	52	79	262	1	197	1230	8	133	43	33	56	273	558	32	284	577	3313	51	3274	644	274	55	65	590	1	65	213	47	280	332	0	624	1019	279	190	1078	1299	648	70	443	90	72	365	5	14	335	86	77	801	2089	765	112	96	73	124	28	134	178	187	304	64	0	93	243	173	159	202	57	1345	1458	12	254	94	26	138	392	42	155	117	69	0	64	63	18	18	44	0	108	151	546	95	463	84	138	247	346	0	13	414	213	10	1	28	0	1	527	1919	7	16	190	3	626	98	44	40	652	393	61	375	25	650	134	0	2130	51	174	231	60	0	0	0	0	0	0	0	0	0	0	0	1	0	0	0	0	436	19	9	42	129	0	85	22	187	91	19	44	32	661	148	13	169	3	3	0	23	21	3	708	336	1022	351	0	547	757	174	405	31	19	27	303	275	126	427	97	4870	198	53	2223	54	203	5695	33	0	79	52	1	244	704	361	271	5	533	2	588	233	49	247	544	204	283	70	5	5	103	301	0	5373	1640	95	260	25	259	191	229	234	96	0	0	28	28	583	69	0	0	473	94	0	78	85	127	29	13	136	70	618	155	35	20	46	289	11	343	198	60	323	11	813	56	153	53	0	269	422	82	169	394	156	64	68	321	437	1	262	68	3	360	124	180	60	19	80	7	0	231	93	1187	276	2941	1713	37	167	959	198	612	177	815	0	1205	228	505	17283	134	1260	39	529	92	451	0	30	1	9	29	258	0	350	47	109	265	7	44	0	28	26	319	165	202	1161	49	254	468	108	237	13	22	39	47	3704	88	46	0	200	72	185	81	544	6	65	765	105	1	2	7	15	323	158	385	166	479	164	386	49	73	51	34	21	52	244	43	112	362	8	157	2372	90	474	124	36	146	144	14	874	123	77	201	96	33	0	14	262	59	1453	47	44	343	84	53	32	11	30	393	81	412	69	380	65	374	377	82	10	44	101	12	2	19	141	516	80	29	31	262	127	403	70	38	599	81	58	1	427	140	358	0	101	536	910	68	47	250	1865	35	3	43	46	4528	1613	211	324	184	253	26	814	3	50	83	3518	63	106	657	4	50	0	55	67	0	62	133	5	503	3192	57	2757	170	463	0	81	151	1041	53	0	9	0	15	111	627	2	824	776	761	105	4	0	320	60	345	3	23	63	74	443	358	3532	565	60	528	177	5	94	4	220	56	105	0	66	40	7	183	3	51	341	102	590	1682	369	62	24	2360	325	5	64	600	30	339	424	139	323	40	3	44	1	9	9	1759	22	12	58	372	324	117	183	3000	50	0	84	853	0	1567	114	267	2272	802	4	328	71	50	61	100	13	2	115	53	8	49	230	45	252	126	276	207	268	0	753	287	0	0	381	181	105	96	90	154	340	827	165	67	182	5	285	626	1576	106	145	29	874	464	718	0	141	97	129	160	153	173	46	75	3212	20	0	3	1	1	1	0	15	97	1462	1340	193	87	49	411	3367	219	2467	4	38	260	0	0	14	0	86	120	6	0	0	0	151	319	316	3	0	136	614	4	60	109	385	197	36	230	515	13	229	45	467	45	445	394	170	80	320	86	57	643	0	1	870	33	34	146	1102	1	892	390	329	190	2	97	362	56	50	436	72	45	9	141	0	354	569	104	10	313	1254	16	63	93	141	2191	25	811	271	1942	0	2	156	4831	31	0	7	0	18	0	191	1429	431	1039	39	627	780	125	36	300	7	229	4	7	70	3058	1086	172	121	17	764	214	1	103	298	56	96	385	307	542	36	264	47	3	9	1345	6970	8772	8693	365	4	4130	265	147	130	81	5979	5201	1074	39	3609	504	639	0	3	160	192	641	253	1749	6660	89	0	0	0	110	8	192	562	5	117	1	51	390	55	2082	218	118	69	107	370	190	14	395	15	77	65	60	659	532	1	702	149	218	42	0	150	0	1157	0	0	209	177	226	187	25	368	33	90	2085	574	16	87	0	2913	111	171	229	694	675	111	79	127	62	1068	58	431	679	941	166	205	2850	125	134	1	23	158	137	4	152	5	1124	808	359	28	4473	80	1	58	7	0	3	1	1	134	0	35	821	149	379	130	125	1105	117	118	245	126	70	69	699	4	155	18	227	210	4	11	36	144	3	253	369	3	112	34	47	82	10	18	58	127	1748	70	83	175	120	56	833	202	26	256	320	180	19	13	91	206	0	149	903	82	107	153	17	40	82	828	101	47	214	14	102	198	41	858	2	541	506	152	268	389	34	74	303	484	20	279	147	53	1518	201	72	0	4757	4205	863	0	17	25	72	185	890	10	85	761	204	43	226	4	4	90	129	444	1	43	34	321	36	34	226	89	0	1045	573	1038	603	72	979	110	363	58	270	2	24	2	3	0	921	171	20	1091	2168	442	5703	18	101	1532	599	56	361	8206	93	188	155	499	292	40	807	869	9	992	82	3808	445	132	626	57	674	258	3	4	21	82	546	4	1013	21	223	0	1032	184	113	271	9319	43	873	167	265	0	0	0	0	0	122	27	2	3	176	69	682	1	4	512	0	127	10	99	620	0	405	761	129	154	17	0	0	22	356	2	76	80	19	2935	225	64	67	118	295	84	30	60	8418	723	3	35	478	565	174	925	225	175	43	10	200	8	488	397	110	0	3179	108	48	462	27	316	8	176	497	55	508	392	395	207	0	648	2	486	60	167	23	53	293	122	918	226	125	23	39	278	285	25	46	46	69	289	12562	21	14	1285	385	2	56	133	3	73	126	136	91	735	23	584	15	307	27	0	0	332	43	2	26	11	17	5	0	13	1957	74	3	0	9632	4	117	6	176	4	652	491	48	530	136	95	44	29	30	95	545	83	71	293	21	89	726	366	2	487	0	281	837	0	0	0	148	2	95	72	46	245	153	297	59	126	127	337	797	2992	10	22	0	608	318	4986	145	6	4998	232	13	47	27	38	7330	404	248	7	214	133	771	21	0	123	38	280	2	237	107	160	300	167	82	72	49	5	866	35	3274	155	65	12	148	40	0	0	0	3001	85	169	294	71	1	1	2125	10	74	0	470	892	217	314	270	66	1	2	2	3	0	1	20	72	44	355	14	50	60	3	74	8897	0	26	245	0	40	0	222	424	0	115	192	7	700	51	688	0	17	0	0	3526	6940	161	13	87	183	0	260	356	87	696	174	156	79	492	293	0	0	117	240	6	0	0	0	147	17	27	0	8	5	5	110	33	63	386	555	1128	2	47	7	326	819	201	61	208	40	98	1070	35	58	28	1887	1066	64	176	4	92	34	168	548	67	555	208	424	9	76	386	40	334	73	76	50	78	110	29	0	0	0	0	159	53	148	71	33	20	16	1516	41	44	1	50	1	942	124	8	142	75	50	228	27	12	219	2185	33	3	725	40	2	151	86	2636	125	1	168	445	362	3406	203	95	125	303	52	76	101	916	135	699	913	17	396	320	479	1011	5034	196	55	0	165	46	69	2471	120	1638	1759	67	118	2	14	705	44	6	4845	17	642	1305	269	187	83	26	489	1749	16	309	467	339	49	505	15	42	6	43	61	172	1761	1	233	5375	27	5	136	81	397	139	113	107	134	294	108	858	71	1022	179	2	10	1	460	404	0	153	45	273	104	105	654	33	2	429	50	203	755	130	1921	59	14	253	0	57	517	732	309	596	141	1690	140	119	310	289	421	7	10	449	277	438	137	72	1027	718	20	0	4	57	252	531	43	127	8	18	5543	173	134	60	190	11	2	241	11	1083	111	147	90	8	141	333	44	3	228	113	1106	684	153	1293	105	13	34	272	792	343	391	31	7	355	1954	4	51	546	5185	374	0	0	876	216	223	214	774	1212	518	29	453	213	2132	91	1	0	30	149	5956	623	155	38	148	14	214	47	137	109	204	0	132	55	40	487	353	0	158	68	185	1	2035	169	520	0	0	458	148	286	1347	730	2767	245	396	358	482	30	70	155	34	76	163	1101	177	109	9	67	917	93	112	1	136	695	57	117	221	234	765	47	35	7	219	7842	209	210	7	275	211	1	949	134	25	100	21	224	0	3751	170	509	115	617	140	662	144	22	73	125	61	193	144	141	51	46	25	613	0	1249	20	521	47	120	2	97	2	71	798	294	292	157	500	339	708	25	40	9	289	426	112	94	55	561	146	68	29	602	66	234	1951	767	232	16	183	443	303	0	74	215	388	214	106	247	3	480	18	165	58	32	55	1	36	72	173	204	38	261	116	464	0	1450	117	1165	56	240	0	93	140	9	2094	262	147	272	147	445	50	185	2103	480	301	381	625	300	79	1002	640	112	445	325	181	89	286	259	640	210	397	58	1305	9304	197	59	0	1	0	65	68	20796	562	271	122	1044	67	325	330	0	10	440	1782	1150	9	322	519	141	70	10	196	139	5	109	13	16	0	0	0	0	0	0	0	77	413	64	242	6	24	55	0	2039	1021	52	1	23	510	12	51	377	111	811	0	1	137	8380	0	58	2413	778	2214	17	113	247	2211	801	586	6708	1904	422	1	208	165	95	73	176	7	751	86	120	104	337	6	13	229	771	80	3725	115	268	63	167	3	31	146	319	96	222	25	400	332	2	1001	223	703	199	85	72	746	96	120	592	449	206	313	58	72	5	4188	81	666	236	307	146	16	137	12	0	377	32	1212	403	49	140	165	324	86	45	1522	233	288	25982	295	361	3	240	160	462	2554	181	9	2054	42	24	0	133	510	20	156	475	81	471	207	89	0	32	368	3	0	1382	282	178	74	1012	140	110	463	168	412	139	5	167	1235	72	499	377	47	695	1	49	697	681	7905	1000	224	40	445	1298	431	912	41	1161	313	606	35	96	64	366	1999	50	584	376	140	88	65	306	60	0	64	47	7	288	1	11	1350	586	140	24	1687	47	58	520	238	157	73	18	84	72	9	380	271	1	134	149	16	140	200	66	6	174	2	64	1	179	27	0	0	0	1	6	2	85	440	747	30	15	0	0	1	6	216	271	718	546	1843	1391	113	2821	1	5	77	233	651	72	0	1593	3278	386	82	291	56	247	819	38	17	223	169	340	69	7881	61	200	73	11	48	43	177	1454	2	4	343	1	142	325	14	92	483	41	0	2	48	33	673	633	121	76	5	99	105	3	3	198	98	32	4465	32	7	366	101	382	37	617	254	1	278	101	1128	0	0	0	0	0	0	9	436	299	296	1333	2475	1	173	530	125	180	35	112	501	823	70	142	38	1835	149	6	0	0	0	475	19	48	292	1883	338	96	191	122	164	172	0	57	615	1448	4	7227	25	1243	274	97	339	158	700	215	71	235	10	0	4	116	424	476	52	256	61	338	150	79	207	109	127	274	370	31	20	87	179	85	1036	0	0	13	1009	343	184	138	1	32	300	42	77	208	47	416	906	225	1354	116	98	1033	148	71	147	314	194	502	876	44	62	36	93	9	3	12	22	36	41	58	190	1863	1295	13	835	22	202	137	1	42	758	165	0	2	1	0	0	0	0	0	310	205	1057	217	935	255	101	288	66	1031	218	18	34	0	159	0	741	2	449	10	10	1925	43	43	142	358	786	1006	0	76	440	448	404	3	0	104	431	320	243	390	31	348	351	93	3	4	301	14	0	629	513	111	39	59	39	61	529	28	1677	48	53	169	4351	321	2240	238	370	14	160	182	53	1089	253	46	2	1535	209	67	2028	120	4	96	15	508	13	859	38	267	6415	88	271	3062	217	29	301	86	1751	540	28	66	70	352	3306	484	1909	144	150	106	2	289	2079	23	185	1206	554	212	414	195	260	109	4557	8435	355	2463	290	899	53	9215	351	336	180	307	354	5472	44	39	360	3806	492	67	0	1622	1901	832	46	143	997	394	226	208	7	324	65	807	154	431	630	35	1156	563	112	1630	941	642	468	661	236	127	5	664	0	232	10	147	139	6770	97	15	290	1238	1052	78	359	13	183	1	1	991	1876	0	17	150	59	13	1819	21	84	0	1	3	0	0	0	1566	0	13	131	1	1	0	0	0	0	537	0	0	350	2	263	127	0	1586	124	522	194	13	0	1	10	0	15	32	10	4	90	7	0	114	473	68	144	308	1029	655	0	205	254	0	7	11	141	46	8	11	1	0	565	8	25	190	40	255	144	0	0	0	0	868	103	0	387	60	19	95	227	152	674	0	0	0	0	298	0	0	99	15	0	0	0	0	1141	10	1	0	1795	86	0	49	29	693	0	6	9	173	9	0	14	4	391	1560	1088	279	40	0	0	0	0	2	0	0	0	0	155	0	49	5657	194	0	0	0	3	0	1	77	44	55	279	1	0	0	0	1	0	246	55	1086	0	89	343	1	0	0	1	0	0	0	0	0	1	3	0	0	1	637	831	132	32	229	179	114	2534	4	0	0	1823	2	427	0	304	0	0	26	586	0	1	11	2560	33	0	0	197	740	1	0	77	15	54	11380	1	23	54	2	10152	0	0	0	4909	6189	1804	374	205	1018	0	54	155	92	154	0	97	2438	694	35	30	7	273	56	283	0	18	21	4954	491	424	225	18	147	695	93	182	415	30	32	72	395	0	58	0	0	284	15	137	586	79	0	165	807	6	0	17	124	456	24	6	24	38	372	7	75	5722	149	254	212	63	389	107	12	21	11	2132	21	84	4170	258	226	89	150	19	63	193	298	70	620	155	3526	109	5399	458	120	20	10	114	903	3437	184	17	14	47	4	436	63	36	2	54	4142	421	359	5	42	43	9	152	23	39	517	1285	94	78	2248	0	6342	97	52	73	95	0	12	59	507	892	977	28	740	719	784	0	2694	90	368	30	140	14	260	81	3	123	0	8849	1	90	3966	178	1930	206	0	1	9	169	807	49	282	13	0	1	331	275	4	56	86	47	203	0	142	268	454	18	14493	21	3570	3973	181	11	161	12	0	0	597	5651	159	16	0	21	66	297	562	245	1	0	0	3	239	232	5	132	74	113	18	34	3	220	472	14	0	634	0	43	281	391	41	90	383	65	157	90	82	9	33	330	28	297	1319	3	662	16	28	86	59	2869	530	11	199	122	391	21	174	3	51	127	820	130	5	0	1077	30	319	330	7	125	213	2023	75	146	136	0	0	41	31	632	0	298	301	960	109	94	25	134	0	3	278	3	2	17	246	105	87	0	0	4	26	0	0	0	0	5	4	0	171	53	103	0	8	336	8	0	7	11	0	391	2491	24	34	1	0	4	39	75	599	14	103	3	0	5	2	36	1688	0	21	97	91	263	4	0	1	180	0	65417	17314	0	31	17335	49173	0	1175	0	1	4317	0	37	0	92	27169	0	4553	0	355538	1179	52	750	1129	0	201	306	208	74	0	78	85	825	56	151	0	109	38	28	99	177	120	6518	111	261	264	263	286	313	1	186	464	7	4998	0	132	4539	27	445	86	217	41	67	26	171	1344	130	112	397	39	590	499	101	455	85	50	1	5	35	20	2	0	2	41	2	16	77	1	0	0	2	31	557	391	405	181	0	33	42	98	11551	2547	168	2770	236	1	212	232	46	288	11	30	3	359	210	9	8	134	53	221	353	0	0	0	1	0	0	0	32	0	1	0	0	0	0	0	1	1	64	0	0	0	0	0	1	0	2	3	75	0	0	7	48	35	3	0	207	2	0	2	4	2	2	0	2	24	0	2	0	0	0	4	0	0	0	3	0	0	2	0	1	41	0	191	0	650	20	300	0	0	0	66	0	0	0	206	0	0	7	4	0	0	0	0	1	0	3	0	0	0	1	0	2	0	1	61	5	40	0	0	0	0	201	6	0	0	0	0	2	61	0	0	39	0	0	0	0	712	0	183	0	0	0	4	1	0	0	31	0	0	0	0	8	2	0	1	16	0	0	3	1	0	0	132	1	0	0	5	1	0	97	0	370	1	4	247	178	0	25	10	1493	81	2172	18	114	23	1065	55	15	6	38	85	68	58	40	1	0	83	39	1	156	1	10	10	1	25	0	226	0	0	5	120	19	0	1	107	107	448	21	0	203	44	8	3	5172	1	0	0	0	132	98	32	5	48	9	45	57	7	24	0	0	43	3	36	1	6	130	87	0	0	1	7	0	0	1	35	0	0	79	0	0	23	0	0	0	0	95	150	76	86	33	24	8	1317	162	75	32	1	0	157	273	31	5	9	0	9	22	157	35	0	1	21	0	0	2	6	2845	327	72	9	217	422	664	2	1	0	0	37	466	2	61	109	66	58	60	27	67	31	50	67	439	92	31	43	30	0	87	100	89	722	372	94	42	11	295	110	89	6	4	59	78	196	32	440	20	78	91	470	26	232	12	255	100	345	2463	392	7	11	673	335	105	1753	51	136	241	17	424	422	110	6	1	1	0	36	79	69	76	12	9	104	1	0	0	27	20	260	2	214	348	8	4	3	101	650	5	365	2	138	157	9	19	0	0	0	0	1	0	1	54	5	0	0	120	1	14	0	0	4	0	0	1	8	5	0	0	128	3	0	7	1	0	0	1	0	0	0	0	0	0	0	0	0	1	0	0	0	0	0	2	0	0	0	0	4	0	0	0	1	0	0	0	0	2	0	0	0	7	0	0	0	0	0	0	1	0	0	0	0	0	0	1	1	0	0	0	161	61	969	7	51	42	2382	6	0	842	434	52	21	4980	32	1616	446	675	431	261	83	807	34	469	492	487	202	217	42	1445	395	69	23	93	35	21	597	121	5100	1	0	2	687	0	0	1	93	288	2	0	0	99	96	667	108	0	1	0	1	5	3	0	5	7	1	0	0	0	0	3	11	72	101	929	46	295	565	197	150	69	395	19678	854	1081	13	141	16	152	118	2159	233	530	3517	158	156	160	185	410	103	312	3	678	114	113	63	75	38	2576	2557	574	83	296	53	33	3350	40	1	11742	580	334	313	158	133	3294	5	1484	97	6	75	457	248	16	157	573	2	202	1193	3306	358	66	559	371	456	2074	1628	695	5553	10951	44	20	780	360	181	146	1877	186	298	310	247	179	1139	3280	11	371	776	245	3149	87	3334	2191	551	1434	1771	195	1302	1121	115	180	62	85	552	670	220	280	3202	39	55	18	28	35	251	348	121	463	10	14	454	101	454	12	62	79	0	69	153	190	1	582	126	303	47	326	357	138	159	569	239	1212	100	0	55	192	0	0	0	0	0	0	4	0	0	9	15	41	0	1777	135	333	398	59	1297	5	91	593	993	88	21	236	53	276	272	11	1	5	8	232	64	47	254	102	27	20	657	99	17	244	595	96	369	25	53	388	268	1457	2	271	1	1	387	0	0	96	37	49	9	44	6	6	111	2531	230	315	511	185	480	1092	33	8	1101	104	33	170	64	162	856	268	33	78	1291	8641	0	67	57	127	53	178	0	49	233	0	0	0	0	0	0	0	0	0	0	0	0	0	0	0	0	1	0	0	0	0	286	31	560	54	115	39	119	146	1	121	48	33	212	318	192	6	478	2960	131	322	105	532	118	485	159	77	275	393	230	1618	554	882	406	11247	1172	743	5617	687	184	318	13067	65	622	403	32	197	239	2	0	43	47	363	0	20	5	0	703	92	242	246	31	1074	213	262	3	29	240	0	1	69	30	246	0	2	25	70	31	90	70	593	12	0	21	0	0	0	298	11	421	357	2466	1464	121	61	28	34	0	0	31	713	454	132	44	323	135	0	10	2	11	0	73	70	206	117	365	4455	117	1625	155	250	145	232	286	136	633	0	11	17	1270	11	58	213	22	75	19	61	51	2173	424	180	389	4	86	524	107	195	227	46	66	52	60	385	1	9	1	9	0	2	28	2	57	1686	223	647	315	91	438	644	323	231	334	0	0	2	1748	989	264	446	96	13	3	30	647	17	1083	56	10	255	540	134	17	76	0	132	7	212	31	241	199	48	72	126	181	1156	185	169	651	564	358	131	72	71	52	27	27	37	26	358	66	56	431	2879	131	224	139	1971	178	0	525	680	502	258	8	34	2438	42	176	454	556	43	108	536	1771	109	194	60	1116	5	10	2	4	2	0	868	341	3	0	8	55	110	113	5	332	175	902	49	681	1412	9	0	0	645	0	2	347	54	3574	816	213	10	0	0	0	0	176	691	362	761	163	0	217	0	0	2	6	14	28	91	58	336	46	171	14	462	107	463	276	0	82	166	608	809	1088	2559	754	547	165	191	2215	1027	71	153	949	1963	0	0	131	331	38	258	167	895	83	114	33	57	14	72	202	7801	4077	7048	5299	7269	2771	714	90	101	18	63	4	0	479	1705	154	530	122	171	0	57	16	0	0	0	3	2	245	108	83	108	573	512	342	11	5	0	278	102	0	2	0	152	23	4	10	1	564	709	487	6	112	199	934	186	88	99	114	410	547	624	1	444	25	626	5	32	3	75	74	452	206	0	9	242	15	1908	262	0	0	59	8	27	319	2575	11	0	1	5	75	7248	295	0	1	46	1115	687	54	1916	10	183	545	60	591	0	3	0	275	11	26	187	39	101	601	206	0	19	348	9232	14	145	133	134	406	694	138	5	218	657	395	0	74	0	0	486	39	0	103	121	81	0	811	87	21	7	69	235	0	68	34	84	38	31	0	19	0	0	0	0	10	32	159	0	19	95	252	412	470	433	108	3524	302	18	309	267	18	8	82	16	24	8267	14	1	784	242	623	225	211	264	993	684	190	92	67	2	1	190	37	96	13	10	31	1584	5	49	242	415	15	111	312	14	35	6	18	1	55	544	43	92	0	659	21	201	58	163	199	391	184	43	55	60	14	36	78	105	4	76	51	139	2394	275	0	1151	571	7	60	1316	0	406	567	494	45	410	0	0	0	0	75	71	6	99	0	105	226	325	7	3	0	19	14	45	2388	6372	80	200	185	33	0	26	2	86	5	131	478	0	168	39	0	1	2535	117	239	563	647	1	19	77	179	2	1	110	141	69	12	0	13	1	44	0	16	19	50	18	1024	116	542	13	10	262	216	11287	24	26	72	230	148	8	1	41	55	2	1	5	185	1	0	64	223	190	280	161	78	14	1	245	176	42	517	123	725	6065	706	1337	707	331	10	545	4032	14	159	136	16	25	0	494	0	2	1	0	82	0	221	0	4	11	6	2	2	6	0	109	6	4	5	45	5	65	23	1	79	2	10	2	0	183	75	271	60	162	484	1076	0	0	12	33	17	57	2	183	11	79	0	0	37	24	0	0	2	55	23	11	69	32	337	9	37	716	0	1	4	1	14	7	174	39	0	77	63	2	5337	91	273	32	849	16	1	0	0	104	173	10	4	2	7	27	3	1348	99	6	5	11	128	99	20	59	1	0	12	20	7	32	1	22	0	1	23	88	72	2	9	14	42	13169	0	4	0	0	77	40	804	25	99	83	54	0	130	2	190	0	4	0	0	1	8	3107	2	145	5	1138	59	1	7	126	297	198	4	0	58	0	19	27	378	0	0	0	5	1	2	487	507	603	0	281	123	380	36	54	24	2	36	4499	14	29	170	94	19	267	565	341	2183	1944	0	7	0	0	8	7	56	301	2340	8	3	169	185	147	49	46	100	111	0	0	0	1939	42	0	241	122	381	561	85	225	1090	11	5	208	45	147	0	161	54	7	69	7	25	20	49	2	3	41	3	3	181	46	25	3	2	7	38	2	1106	336	377	87	13	114	0	0	2	15	7	0	0	17	59	0	15	2819	2	218	427	58	459	140	3	53	221	110	2	33	544	78	113	38	63	531	84	173	94	205	696	297	79	820	183	54	4888	249	45	175	114	979	145	2	5	1	226	108	78	9	255	17560	255	2	12	0	0	73	28	0	5291	4	20	158	252	64	167	1235	233	729	335	243	1499	0	5	134	146	14	2	20	9	2854	60	113	101	58	419	246	593	127	1178	1356	22	0	121	721	56	2	439	228	1153	0	0	39	3	0	95	181	0	62	131	432	0	379	2	189	99	1443	648	235	13	198	611	49	195	1225	132	15	531	263	42	314	51	173	30	66	50	49	257	0	37	1436	61	359	9	734	466	139	215	5	0	13	197	561	319	3984	68	95	241	30	33	6	74	8	217	3303	33	2	221	40	132	350	286	413	79	133	46	1025	0	2	382	445	231	82	100	193	641	3291	0	126	99	217	477	1	5	181	826	295	676	61	31	711	288	170	196	469	1	4	2673	356	485	367	76	197	1530	83	154	194	410	90	43	440	166	8725	78	310	344	69	9	5129	553	242	2954	4	102	1163	74	250	39	79	453	8	351	574	63	3	91	81	60	123	15	84	107	144	1	224	1776	285	152	43	252	278	265	19	5	37	56	136	239	91	130	259	24	47	1389	114	523	1	122	544	31	9	96	360	610	104	20	196	0	14	175	267	274	17	676	498	891	534	100	15	655	221	56	1173	14	230	601	43	64	789	0	44	296	60	210	0	1168	163	1037	2014	870	101	66	46	62	31	36	278	3746	598	91	2017	1	200	329	92	1	0	22	55	170	43	42	335	3	2	235	35	148	97	63	0	441	34	70	298	999	319	2759	1444	323	64	2623	162	7	112	871	186	178	732	57	90	338	273	86	0	870	2944	109	20	203	0	0	0	907	0	172	71	192	34066	16064	174	57	146	128	1090	87	161	26	611	372	205	52	330	0	141	58	68	110	319	111	591	743	41	788	286	589	40	111	167	861	231	388	2	21	241	10	237	110	537	530	200	2143	78	124	45	316	36	51	42	627	287	61	133	167	21	83	136	21	0	0	921	2	202	111	44	679	153	0	570	39	61	211	130	451	0	34	16	109	82	18	24	85	73	54	76	34	253	245	112	181	0	687	1	42	2	887	14	36	19	110	19	464	20	1114	105	168	13	263	854	171	427	1403	669	250	3	4	7	38	45	24	19	105	0	6	113	28	8	38	0	23	6	2	0	1	0	0	0	1	1	27	2	0	306	7	2	0	0	0	0	0	0	0	1	1	0	6	0	1	0	2	0	3	0	0	0	0	0	0	0	1	0	0	2	0	1	135	1	3	19	2	49	0	78	8	122	0	8	5	4	12	4	151	2	6	0	8	27	0	29	9	66	2	0	2	1344	1581	1	0	1578	1505	239	40	305	79	369	35	41	74	27	13	0	6	2	5	1	32	1	20	46	8	19	192	201	0	1	48	467	31	12	6	0	0	1	3	1	12	5	374	2	7	17	52	5	25	151	153	228	354	3	16	26	46	602	0	0	11	5	19	8	23	97	41	24	0	15	371	91	10	7	1	54	51	0	0	0	15	1283	92	607	4	0	16	574	9	19	124	30	246	0	0	33	20	7	1	1	97	2	0	0	0	0	303	34	221	44	23	5	45	0	1	3	11	412	1	2280	361	443	351	204	41	12	407	2	0	143	16	8	614	160	636	5	19	16	627	205	1	263	48	578	41	206	5	29	86	44	2	112	200	66	222	152	101	42	248	2458	292	241	46	0	97	4	1	33	1	1	1	0	13	0	503	0	199	37	29	3006	0	10	727	2139	77	19	214	154	18	0	1764	167	38	20	4	49	32	3	79	4	31	6	14	47	7	101	12	5	1	0	1045	34	62	0	5	2	0	8	8	3	9	0	4	21	11	0	0	81	13	0	0	0	0	3	3	5	197	74	0	0	5	8	2	12	26	184	11	6	10	3	4	23	10	14	0	4	1	0	0	1	191	66	0	19	6	0	1	145	3	22	0	9	5	4	10	31	57	14	1	3	1	0	1	196	2	0	0	8	0	0	0	6353	735	538	461	406	1847	869	0	0	0	47	46	0	15	76	2	1	59	3	23	343	108	36	17	0	24	14	9	0	90	75	0	0	2	1	3	0	222	178	4	29	951	446	16	221	23	16	0	99	1	0	68	3	0	0	228	185	22	1	3	2	2	129	799	1	13	6	90	0	1	4	0	7	0	91	1025	167	17111	1	1	5	0	8	2	9	5	31	70	1025	3	70	26	260	0	15	15	17	0	1	3	10	5	3	2	169	552	2	22	34	9	7	16	1	28	543	87	68	6	421	386	0	1	2	0	0	2	1	23	0	218	84	7	0	25	0	87	13	0	12	0	10	1	4	11	4	28	0	3	18	2	0	5	12	30	0	32	150	0	1	434	631	41	0	9	61	2	0	4	4	3	0	3	0	3	0	0	0	8	1	0	0	5	1	15	1	0	0	0	0	25	2	0	1246	281	0	202	0	0	8	0	1	0	3	1	128	178	0	209	0	6	0	535	0	15	1	0	16	0	2	1	2	2	3	0	374	0	0	1	1	1	378	0	0	680	755	374	227	115	5	2	12	8	30	57	0	0	0	1	1	2	1	0	53	0	35	292	0	1	2	30	11	50	21	1	3	4086	42	17	701	5	1	4	178	0	28	11	0	71	4	17	11	0	44	1	3	0	22	0	1	2	0	2	0	2	0	5	0	636	13	8	6	139	1	482	25	7	1	0	1	254	100	7	0	10	80	3	449	1	0	350	0	0	0	0	37	0	1	11	2	1	0	8	0	0	24	5	12	0	0	1	1	31	4	5	1	0	0	330	10	407	870	169	9	295	34	296	7	66	127	1211	630	99	442	1	0	0	1	0	7	2	0	10	3	1	28	3	11	0	43	826	1552	20737	81	295	1049	524	369	2296	322	136	407	196	0	117	9519	207	0	2	4	0	0	5	23	2	7	0	12	1	0	14	0	0	2	0	6	2	4	3	5	200	1	16	7	4	0	33	115	40	1127	5	30	1	0	1	108	6	76	0	0	48	2	5	1	3	20	1	8	1	7	20	739	3	21	5	2	3	0	0	1	19	22	20	55	2	0	3	1069	3	0	97	3	11	5	4	0	1	4	0	2	0	33	76	2	0	0	0	392	1	10	2	1	0	325	0	1	0	1520	251	0	5	7	0	13	10	2	0	1	67	1	1	289	2744	0	1092	0	2	0	3	38	11	17	0	0	24	88	243	187	1	41	38	7	20	1	0	22	34	0	0	0	82	22	48	85	4	29	4	42	90	285	56	0	2	5	3	0	0	138	293	68	486	0	0	0	1	6	0	0	1	0	0	3	0	0	0	2	0	306	2	0	1	6	2	0	0	11	0	0	1	2	0	0	1	52	1	3	0	1	22	1	53	73	3	0	1	10	8	11	3	3	4	0	0	4	43	1	3	89	5	1	0	0	3	0	10	1	10	4	0	0	4	0	2	1	0	0	1	1	1	2	9	20	7	0	2	0	1	7	0	32	2	4	0	1	1513	45	7	0	0	0	6	0	0	0	0	9	2	110	0	0	1	0	1	17	6	3	18	0	88	8	4	1	4	3	2	4	0	3	2	0	0	0	0	10	3	117	523	290	137	1	13	88	11	0	0	2	9	0	3	2	0	17	0	0	25	10	4	34	7	1	0	0	1	2	0	42	5	2	0	0	24	0	3	1	0	21	0	0	4	24	0	1	3	1	5	1	3	11	0	0	0	0	1	0	0	23	0	0	2	3	3	0	0	2	0	3	0	37	61	2	0	2	0	1	44	2	0	1	2	1	0	0	3	11	0	0	3	0	25	2	0	4	7	52	3	4	12	0	0	6	0	0	4	1	0	7	0	27	7	1	6	11	0	2	2	5	17	50	1	1	2	4	0	1	0	2	0	0	1	0	0	1	47	0	0	0	0	0	1	0	2	779	8	10	18	3	2	0	2	3	0	0	4	13	1	0	5	0	0	6	0	88	4	182	0	3	0	32	3	4	0	31	148	1	46	1	1	0	0	70	0	0	0	4	4	478	4607	1	16	3	0	0	0	1329	0	760	1	0	4	6	55	0	0	1	0	2	1047	1	15	1	1	0	3	0	1	0	0	1	9	1	1	1	0	10	3	1	1	94	1	2	3	1	3	34	0	0	1	0	0	35	195	3931	0	0	74	9	3	1	1	6	8	132	3336	1	10	1	5	38	8	26	4	9	50	197	0	64	1	5	0	161	17	0	10	0	4	8	0	0	1	0	3	55	1	0	2	2	0	15	0	0	4	0	0	4	0	0	3	0	0	3	0	6	0	0	0	0	0	1	3	364	18	4	1	2	0	0	1	12	0	0	15	14	0	1	1	53	7	26	8	1	3	0	3	1	5	0	12	17	79	0	4	1	13	8	0	0	0	0	0	1	2	0	0	1	1	7	2	0	5	6	3	0	3	0	0	0	12	12	19	4	3	0	0	3	0	412	6	0	0	4	2	4	0	337	125	15	0	0	18	25	1	1	0	2	3	11	0	22	2	0	0	15	0	1	1	2	0	69	83	0	0	0	0	72	0	1	0	2	0	0	1	482	40	93	6	427	2	53	492	12	0	0	27	2	18	2	4	0	41	5	0	16	16	1	0	6	3	0	0	0	4	0	1	15	269	1412	1003	0	0	1	11	14	403	145	0	50	23	9	4	4	23	5	194	14	17	23	0	1325	157	690	53	2	190	0	881	3	0	352	326	1	124	398	0	0	24	0	68	944	16	2	17	2	94	160	219	0	3	568	162	103	1744	0	0	1	430	49	45	0	1	8	0	9	3	1	10507	0	0	0	1	2	0	1	0	12	3	0	1	2	1	0	0	5	0	2	1	0	0	2	0	0	14	27	1	48	19	3	1	25	0	0	1	2	254	95	155	134	182	100	331	132	92	0	11	2	0	1	2	1	12	5	5	0	0	8	4	0	2	0	4	2	3236	7	0	0	0	17	13	4	0	1	33	268	11	486	1357	238	158	10	40	83	55	0	2	0	4	0	17	0	0	0	0	5	7	17	0	0	1	13	0	4	4	1	0	1	3	11	3	598	69	631	0	6	2	53	0	13	10	7	13	0	0	0	0	1	2	3	5	4	11	88	17	4	66	69	10	87	0	0	11	2	0	23	325	1	0	0	8	0	5	1	3	2	14	0	0	6	2	12	18	15	1	0	1	12	0	25	2	1	1	0	5	2	1	0	0	0	0	9	0	20	0	0	0	0	0	0	200	0	0	0	0	5	0	2	0	0	0	1	2	13	3	2	2	1	0	0	29	4	1	2	6	2	2	0	0	0	2	0	2	15	1	23	0	1	0	3	4	11	2	0	0	0	4	27	5	0	0	0	0	49	1	0	2	0	0	1	1	0	0	0	9	57	110	723	0	0	0	8	1	0	0	11	0	3	0	0	0	0	2	0	2	0	0	0	2	0	0	0	27	1	14	0	1	0	2	0	55	8	1	0	0	18	1	0	0	8	5	10	2	0	4	6	0	1	0	0	50	6	9	0	4	0	0	21	8	0	0	1	2	1	3	0	0	104	848	0	14	0	0	0	1	0	0	1	0	0	0	0	0	14	0	0	8	17	1	2	11	0	0	0	3	48	1	0	3	463	0	4	1	0	4	1	7	5	0	0	0	32	0	2	0	2	1	0	0	5	0	0	0	0	0	0	0	0	0	0	38	0	2	8	0	1	1	0	0	0	1	1	1	3	0	7	0	1	0	4	0	0	0	1	2	0	0	6	13	3	2	3	0	0	0	0	1	4	6	68	1	6	14	1	1	9	8	17	2	0	3	0	1	1	0	10	2	3	11	9	3	0	1	0	17	2	1	0	2	3	0	5	12	0	0	2	0	12	84	1	123	4	1	0	0	0	0	0	0	0	0	3	1	2	0	0	0	16	0	15	0	0	4	0	0	0	4	0	0	0	3	0	1	4	3	12	0	0	0	0	1	1	0	4	0	1	1	3	0	24	18	0	1	0	2	3	3	0	0	0	0	0	0	0	0	3	1	0	0	0	1	6	1	0	0	1	1	2	4	0	2	4	0	0	0	2389	67	0	2	2	0	0	0	0	3	0	4	2	0	3	0	2	10	0	0	0	0	0	0	0	0	0	0	0	0	1	0	4	0	0	0	0	0	13	0	0	0	0	0	1	1	0	1	0	0	0	0	0	0	0	4	0	0	0	0	0	0	0	1	5	9	0	0	0	0	3	0	424	3594	1056	662	24	27	58	652	689	181	165	152	1211	425	617	678	378	5984	700	823	1	1	1293	0	35	0	23	0	0	0	1	31	87	14	3	36	89	1441	2	3	0	0	2	7	0	0	0	0	7	0	0	2	4	0	0	53	7	5	0	1	23	0	3	2	0	61	3	5	10	1	0	0	0	0	0	0	1	0	130	425	350	12	0	0	48	0	10	0	0	1	0	0	0	2	0	9	0	0	6	0	0	2	0	0	2	3	19	1	2	0	4	26	0	0	3	1	4	0	0	0	5	0	0	0	3	55	21	4	5	0	4	0	1	0	0	0	0	1	0	0	0	0	1	1	6	0	3	1	6	53	0	0	0	0	0	0	2	6	9	0	48	0	0	23	1	4	4	1	3	0	4	2	6	1	4	3	1	2	11	0	4	3	1	5	7	4	8	1	5	6	4	314	0	5	4	2	13	21	0	2	1	0	5	0	3	4	6	1	0	63	9	2	13	9	2	4	0	10	0	5	27	0	1	0	0	16	19	7	512	0	31	18	0	3	0	0	5	259	64	7	0	1	20	7	95	43	0	0	14	1	0	0	2	2	13	0	1	0	2	2199	6637	9	2	11	0	0	21	3	5	0	1	0	0	0	2	7	0	7	1	0	2	0	32	1	2	71	0	0	14	0	16	1	1	2	14	0	0	0	0	0	1	5	0	1	2	0	33	0	1	4	6	7	3	1	1	2	0	16	375	519	89	0	58	722	6	7	0	9	4	1	2	3	0	2	1	1	0	2	4	0	0	3	0	14	1	39	3	0	306	72	327	0	3	1277	562	326	0	0	0	1	10	0	0	1	0	0	0	2	0	0	0	0	300	498	55	0	0	0	0	0	0	0	4	6	0	0	1	0	0	0	4	7	0	0	12	2	3	0	0	0	0	0	1	0	0	2	0	0	3	0	0	0	0	3	2	2	17	1	0	1	0	0	1	177	27	1	816	497	750	28	288	0	2	0	0	1	27	3	0	0	0	6	5	3	1	3	454	226	18947	158	119	87	1	0	0	325	1	14	0	0	96	325	0	14288	3	0	23	0	587	799	38	4	19	97	33	461	0	53	578	540	6333	774	177	269	412	1278	5	370	2	166	840	7	391	3	1200	615	1252	31	141	2604	1964	9	1036	16	1	148	9	31	290	4536	21	285	0	353	38	177	430	122	18	612	0	0	253	6	295	279	0	2745	29	44566	82	66	6830	210	5	131	1173	231	96	246	294	1443	1529	0	0	3	1	7	1	0	1	3	1	0	0	274	53	393	26	74	85	216	51	1163	170	3	660	361	2029	640	568	9	0	676	157	5687	6034	3482	7137	104	4104	238	732	139	350	0	44	1365	5	48	1	1	0	2	0	2	1	0	2	0	0	1	0	9	1745	154	320	109	294	286	239	3	4545	1904	632	1941	0	146	1257	262	1	0	0	0	0	0	0	0	0	0	0	0	0	2083	512	14	1094	3235	412	98	8	684	644	5919	7	140	181	0	0	27	0	3	1	5	0	0	10	2	63	0	0	1	1	0	0	2	0	468	1285	465	1982	475	73	9	0	0	0	0	0	0	20	0	236	451	75	1190	425	838	605	288	7	61	23	609	82	83	17	9	480	844	480	17	36	16	587	845	543	99	54	459	733	455	80	55	25	4	91	380	59	0	25	189	952	45	490	29	132	301	315	221	335	549	4	69	55	33	140	215	122	78	22	737	521	0	6	9800	272	56	903	98	790	20	234	1	389	226	61	945	153	1564	210	566	22	0	104	47	383	29	77	640	54	287	293	259	301	682	3	575	7	0	3	71	55	11	245	90	18	0	8	0	23	5	448	57	0	24	96	1160	50	135	181	753	114	264	455	0	1	53	20	91	657	198	1	120	314	5	224	173	229	105	7001	236	45	44	647	14	894	389	383	6178	260	167	400	601	137	210	1	404	566	26	523	542	178	190	26	779	316	48	101	164	145	359	61	219	501	0	0	0	0	0	0	264	65	42	342	170	28	22	0	2	2844	280	1007	961	40	0	3	1	570	12	3	73	152	0	1197	100	1041	44	243	13	357	0	0	198	839	21	175	325	5039	285	1	2	1	20	1537	42	6	155	18	39	275	762	975	0	235	0	300	139	1	536	141	1	290	168	1210	318	2	38	165	3348	459	2	14	342	101	967	45	242	1148	129	4	3265	71	372	668	827	0	339	383	0	69	329	231	860	764	391	9	5	480	98	32	4	254	15	209	437	71	5	161	484	143	335	320	366	69	103	65	398	622	28	14	0	15	0	111	15	105	13	5	667	1831	705	307	224	774	99	13	376	111	412	204	3063	4	165	1329	0	3	0	0	0	0	10	194	10	157	0	89	153	0	0	107	0	2	3	0	13	165	471	231	11	352	79	1	352	126	0	0	94	719	7	223	289	0	0	39	12	101	12	151	0	43	397	290	390	144	71	214	66	155	84	312	488	192	189	133	537	471	1135	29	109	14	41	189	2	21	1	336	172	1369	249	92	457	55	26605	907	1723	560	101	111	398	233	624	520	528	523	455	126	24	607	178	354	59	158	273	188	96	0	1811	37	9	1183	0	728	619	243	259	262	5906	97	83	275	231	959	387	177	195	96	87	83	23	109	337	150	429	548	26	75	112	351	601	41	9	333	675	34	0	898	152	23	1	109	121	834	87	225	312	42	97	62	4971	24	75	413	0	4	70	186	734	365	297	90	126	139	209	499	2	0	4577	0	75	544	398	272	87	47	473	1358	710	742	33	0	81	3	174	136	1222	34	193	246	2	0	20	118	3	620	23	1	66	352	261	6	117	0	267	0	111	53	478	1237	2	74	50	833	85	207	131	331	194	272	163	296	873	31	3896	55	0	0	3	127	80	123	13	9	35	101	148	14	10	448	321	241	14	90	0	193	29	339	160	236	0	70	0	3	515	149	84	74	1849	4	74	2	2548	106	364	657	842	401	0	0	0	5	206	23	329	4165	66	1	103	76	11	145	318	4	63	7	82	42	228	1066	75	66	140	1403	92	356	158	11	3174	535	40	224	200	245	144	75	200	377	14	444	629	0	0	0	0	0	0	49	0	0	0	0	74	0	5	4	0	7	38	4	28	1	9	3	1	0	83	7	235	9	88	813	37	72	55	380	90	302	5	84	201	338	840	275	5	0	133	52	267	2517	180	119	1014	643	2	3	1	17	325	3340	68	2	225	18	6	0	19	320	266	150	99	260	3	1788	86	33	415	110	61	32	290	89	187	57	87	5341	68	177	479	208	1	237	39	34	311	839	219	266	143	99	18	0	612	139	27	1299	697	152	58	1	279	44	38	17	33	151	343	836	36	278	687	386	53	35	139	84	13	228	78	90	102	311	50	1320	105	27	796	5135	201	107	1088	157	11	20	72	673	397	80	1638	25	495	339	2063	160	1739	148	0	431	100	252	155	397	77	85	107	9	0	1278	556	1226	366	22	72	72	74	68	376	276	62	568	3553	161	622	115	0	0	562	507	32	56	30	574	340	284	357	2	142	147	3566	110	376	568	361	0	1	0	110	131	96	119	207	25	165	113	33	74	1	1106	56	71	91	103	0	37	225	41	75	653	275	122	414	203	769	159	82	22	145	273	25	465	170	162	432	0	8	2	7693	280	6	0	0	0	101	6492	49	1	275	697	0	25	53	453	45	29	237	6	103	4	46	570	38	4	51	63	231	475	317	1477	61	186	49	20	434	68	346	36	6	233	32	328	0	33	213	162	333	115	32	450	315	21	145	37	133	0	1	145	1	95	1131	93	59	50	14	188	272	1	185	48	181	3	0	31	71	2606	31	41	13	1604	1493	939	33	21	19	16	57	4	0	0	273	0	0	37	51	36	4	164	120	141	1	281	194	194	684	281	62	9	478	476	1176	36	209	676	44	69	238	71	374	3	164	23	29	133	49	44	336	796	770	254	33	723	119	771	93	119	14	58	3	44	390	5	234	2	253	5452	1	9	62	10	212	277	349	94	28	34	93	235	68	222	27	303	159	19	404	110	202	10	35	0	436	1211	1339	407	142	1	34	1093	26	51	70	544	518	366	78	615	1203	738	73	3	280	160	40	208	137	228	171	16	82	9	4	502	162	5	36	4655	92	19	394	120	95	62	56	445	96	305	257	1819	32	23	116	63	9	64	167	116	246	73	4330	1	285	186	2	0	0	24	1016	36	316	8218	8	81	69	103	22	412	197	2	64	0	26	1	42	256	23	79	2	6	103	30	211	38	646	112	357	96	434	184	806	354	676	592	366	10	736	105	185	553	246	665	676	20	72	335	35	36	141	196	959	328	227	441	9	162	11	38	405	1058	98	583	213	24	456	79	77	913	1290	34	623	139	231	737	14	231	58	292	98	700	307	0	1	260	39	10	36	1013	0	0	437	123	567	74	81	20	130	107	17	264	1321	20	40	152	99	192	145	4780	78	62	47	3138	27	22	12	200	80	120	0	60	336	30	5	23	36	664	444	2	6004	74	98	148	77	416	0	263	51	1522	1242	18	1467	298	132	20	36	78	182	498	61	230	782	40	0	635	453	26	362	127	0	0	507	142	51	6	6	97	57	13	195	205	87	6	0	583	617	400	2	1436	142	133	16	26	3880	1933	78	29	129	991	456	37	271	256	102	322	56	160	87	340	0	0	0	128	283	14	42	1536	239	1	191	300	572	297	193	24	29	10	742	255	730	285	14	10	300	84	701	437	11	127	79	414	255	76	0	169	0	3394	3	838	218	3294	42	128	542	870	1	50	38	278	222	183	0	61	20	0	0	205	1	288	161	482	1200	232	0	6724	132	66	82	159	651	118	23	11	1	808	247	16	14	9	482	4	414	132	2	1	561	144	325	0	365	88	415	507	352	1148	317	259	424	47	148	489	110	82	2209	1193	52	66	264	710	384	33	290	432	157	861	40	102	123	14	4	16271	0	0	50	156	4875	6	3	0	0	0	0	133	5	71	52	939	138	87	0	128	576	1	113	427	16	700	571	304	764	1119	133	8	0	10	26	15	95	897	11	421	125	26	570	94	631	0	198	124	5	0	2	10	231	0	22	0	258	4	3	0	0	1	0	475	1	0	2	100	0	73	2	4419	36	0	6	7	2	49	316	47	167	207	467	122	366	39	149	258	170	410	302	613	4	315	299	205	65	117	474	365	1	333	276	737	35	195	247	81	3	0	1	0	0	189	40	68	128	142	0	0	1	0	0	0	181	70	497	276	495	117	0	384	138	235	66	29	25	73	365	128	39	1	0	0	17	156	288	172	663	264	15	265	66	149	155	490	176	133	227	194	167	72	34	67	243	25	81	4	3	7	2	96	7	0	288	31	68	0	0	41	901	96	0	506	391	189	201	155	158	317	1024	0	112	943	454	6	9	167	167	7	7	0	45	77	6885	44	0	2064	0	76	363	86	400	735	4	19	37	141	42	14	6	2	3	2112	1	486	341	1368	0	0	14	709	246	790	80	176	2	34	81	23	61	2	37	51	479	1098	160	0	15	127	306	28	122	663	48	33	0	0	0	0	0	454	0	2982	111	92	36042	0	4	3	0	0	233	980	2	0	15	0	82	67	0	81	27	4	417	341	2	882	52	21	330	440	5	54	372	17	204	8389	225	84	47	294	214	1	812	65	190	37	69	0	62	33	131	3	27	37	18	65	140	348	52	267	208	1074	42	942	62	37	24	159	2069	133	196	282	241	502	9	50	5	622	61	162	69	274	186	641	220	25	21	55	43	370	53	0	457	419	929	20	64	410	170	178	69	141	56	33	457	419	63	647	12170	10562	11	80	114	10	350	170	53	925	34	19	12	1634	2107	102	2	1610	104	199	139	6353	311	439	4	190	9	114	1	0	4	1134	2	97	122	30	145	629	59	187	42	22	0	0	2	334	2	209	201	147	47	1386	40	0	144	46	550	137	28	0	0	0	0	10	319	0	18	60	862	451	47	136	84	38	148	121	0	39	84	120	366	1	287	32	157	58	611	164	1	32	0	20	131	5	0	0	0	0	392	12	72	36	339	981	33	97	147	393	229	1044	240	511	74	964	137	5	658	211	1	7	0	0	7	8	939	250	57	92	1	207	169	3	0	438	84	111	0	1	478	332	3395	58	3	7	74	1796	560	189	127	58	63	138	42	868	79	101	1660	314	248	145	765	210	117	0	1355	90	107	563	5206	141	1231	249	130	50	696	260	5179	6637	386	464	256	0	0	65	346	1	29	1	5	32	25	532	34	9	23	342	1	71	37	439	171	579	262	23	80	29	565	77	557	120	164	29	341	9	0	20	163	0	575	301	88	251	781	536	2450	74	575	670	378	3315	101	62	4893	40	188	258	575	1478	939	2	677	0	1956	203	2672	23	132	115	29	22	197	73	1191	340	237	579	171	1186	160	274	254	348	304	3	7	86	681	63	10	141	25	4944	789	3455	102	1326	310	3	405	13	43	135	16	190	80	197	553	186	23	379	443	0	139	213	6	27	444	41	2323	223	7110	119	73	2117	361	9829	60	281	483	43	91	228	14	4	68	11	5	4	245	48	1	407	895	3	12	0	26	0	121	19	5513	196	179	9561	15	7	72	23	390	7	6	320	281	4	233	435	37	28	416	517	1134	1588	0	0	114	11789	4479	13	74	232	91	149	138	621	23	72	337	67	1	6995	425	659	848	627	44	913	25	143	474	87	25	10	226	487	0	194	99	2	311	1882	20	58	139	1	355	11	5	11	325	281	524	56	2	170	9	2	113	36	202	75	47	92	0	0	0	0	0	0	24	59	729	61	158	126	18	371	375	0	33	59	1664	502	171	134	1434	231	1290	0	1	477	1758	32	99	5	226	52	31	1207	82	17	60	365	132	26	543	2	0	0	0	32	155	2	134	10	24	153	232	490	725	260	11	7	65	19	123	10	0	5	294	77	369	393	285	1871	650	591	3686	71	145	60	293	863	10	48	52	32	536	93	5072	0	30	35	38	82	713	0	292	0	3	30	3145	68	24	1	87	0	0	34	234	268	278	24	637	65	3365	63	234	2013	479	385	1151	4075	622	0	784	73	160	329	129	347	35	7	9	246	32	0	6	0	0	2	3	56	44	356	194	0	20	458	4	477	90	175	1	907	275	119	132	62	316	0	3044	0	1	0	0	6	4	76	8	215	24	4845	10	7289	26	311	0	211	50	34	20	256	30	0	0	0	1	752	272	40	101	493	110	122	166	191	177	38	24	33	198	42	32	254	148	146	205	348	9	1962	364	273	37	476	5	56	56	25	1236	1	72	401	0	178	0	8062	257	9	20	0	0	4372	12	9	189	0	161	798	179	0	656	0	6	376	84	117	155	157	747	1680	309	376	52	2	132	32	0	52	584	477	181	131	220	982	31	143	0	0	3968	4812	579	0	120	193	171	325	380	1815	220	0	48	362	214	293	173	273	183	135	1	122	87	310	268	74	381	183	6	17	211	117	0	256	6	126	1830	89	79	338	0	157	1238	97	72	42	45	168	79	119	258	199	40	148	8	82	578	144	3	295	1	13	205	72	925	42	1180	126	640	188	179	1557	483	14	30	97	332	109	155	144	46	290	150	272	22	259	35	1197	119	534	13	0	593	417	95	79	7485	349	2	65	45	76	200	55	20	186	52	254	108	172	516	119	72	120	112	0	30	178	169	22	364	0	527	1428	213	4716	22	914	88	734	0	28	182	52	8	139	211	12	11	2304	41	31	23	892	1511	70	43	41	446	170	1648	61	149	435	416	34	238	69	31	152	2	13	21	155	262	316	112	2053	223	2775	74	346	0	50	22	38	9	5115	1	42	12	180	1070	630	0	0	38	293	94	126	6	121	118	566	96	171	602	133	239	3	183	79	0	241	1087	0	178	86	2493	1049	449	107	202	529	132	142	510	43	22	87	18	122	131	144	632	2347	0	34	1746	378	86	168	153	184	40	100	175	59	6	720	102	1119	24	3	6	11	1	15	276	93	67	1	282	97	1	44	1502	53	2151	63	103	154	581	390	615	12	47	660	26	1259	130	99	266	0	394	19	958	1612	24	53	221	62	0	274	174	256	18	2	209	11	154	477	226	179	2	1867	45	236	1328	771	1289	32	71	595	2	1	2	2	272	89	278	1064	1	163	432	685	34	1	0	312	0	618	67	0	90	137	634	8	215	503	35	892	198	0	0	56	356	84	298	270	0	0	0	6	425	84	4	0	3	0	17	234	60	822	66	0	253	10	196	228	17	80	0	0	48	1	82	64	11781	492	227	4256	195	2178	0	83	570	54	1	50	492	208	0	5	0	1	0	59	452	49	711	730	519	156	375	270	96	93	153	430	75	6	491	399	26	190	39	53	71	4	274	342	50	110	0	297	157	160	548	1587	29	845	2250	78	176	937	75	2235	82	231	1	308	1	346	15	52	31	276	501	26	27
"SAMN03072574"	23	0	0	0	0	0	0	0	0	1	28	40	3532	227	73	42	6	1	2	0	0	0	0	0	0	37	4	56	564	101	1	35415	55	8	17	21	198	114	28	51	132	50	172	73	349	12	178	2	1	0	141	193	2239	0	1	275	1689	109	12	191	0	1	0	17	10	164	20	0	2	31	916	0	65	103	18	0	70	95	20	73	9	0	0	5	124	0	0	2	2	2	0	0	8	2	142	128	84	145	0	144	295	45	160	87	7	96	22	126	54	14	129	0	153	12	11	2	1	67	8	0	132	145	42	97	0	14	9	0	25	22	135	5919	0	4	7	21	3	0	24	32	138	61	33	47	69	158	118	110	24	7	24	33	169	0	96	62	117	12	537	164	58	14	68	93	67	42	32	38	118	121	186	43	0	39	169	371	1480	420	154	128	0	0	55	23	14	18	146	0	129	81	3	61	3	1	65	164	25	123	4	116	344	183	39	10	17	71	56	229	83	8	85	18	207	38	59	29	81	1	84	208	62	1	31	303	38	40	20	22	25	47	2	0	0	479	49	11	42	24	43	3	124	23	10	1	177	118	44	105	81	35	60	41	104	1	2	0	109	29	216	0	0	0	6	0	2	0	0	3	1	0	0	0	0	0	217	29	0	1	0	0	0	1	0	0	0	27	31	0	35	0	10	0	0	1	43	83	0	0	0	199	128	31	37	11	1	27	15	0	0	157	21	17	0	0	382	0	50	392	78	18	0	8	311	4	432	28	0	0	0	62	0	0	22	25	0	0	0	0	0	0	0	0	139	35	74	18	33	6	41	133	6	3	17	0	164	122	12	66	160	1	461	632	3	0	0	2	39	67	122	122	0	0	0	0	0	0	1	0	50	640	6	65	92	0	2	1	24	2	179	26	26	92	211	85	439	30	0	41	33	284	32	0	216	56	28	109	2244	0	47	37	4	47	6	222	0	7	0	0	46	0	0	0	92	437	68	508	75	19	84	9	13	28	176	18	100	146	109	31	52	23	74	1	81	12	12	20	2	17	208	36	604	39	27	44	28	58	203	1	16	6	4	3	91	23	244	7	20	13	9	180	13	44	24	250	34	15	58	6	12	51	79	69	440	74	5560	22	62	119	8	230	26	186	110	2532	13	0	2	39	82	31	351	13	16	12	0	187	0	232	35	8	70	3506	0	0	118	63	10	50	55	30	39	104	24	19	0	8	24	49	43	9	205	127	181	86	265	12	11	54	29	2	59	0	62	150	3	115	42	604	26	150	48	38	60	2	1	42	14	258	149	39	1	57	30	33	9	11	7	132	5	55	31	155	0	340	7	335	286	22	0	4	1	181	27	23	126	51	26	28	26	664	327	1	2	1	28	45	0	10	46	165	17	505	25	104	8	32	305	38	47	33	8	6	12	108	48	108	1	23	0	49	2	385	85	118	20	114	0	10	18	20	3	39	37	70	37	0	19	37	127	23	26	15	1	4	7	1	0	0	27	54	205	2	2	131	23	91	7	16	1	103	17	4	24	290	36	0	18	307	1	0	2	1	1	1	1	0	37	135	5	0	1	3	189	32	88	31	149	507	0	184	176	0	0	36	66	47	0	305	142	17	93	1	0	0	28	70	0	1	14	353	36	3	0	78	181	3	109	23	100	34	138	0	94	2	58	15	0	0	2	0	1	17	15	1055	0	209	27	16	25	0	0	62	0	0	0	77	3	94	1	104	17	34	33	52	0	56	39	1599	959	2	18	3598	9	4	30	154	1	18	0	30	210	104	338	1	0	7	2	44	30	139	559	58	20	118	1	0	0	6	0	0	0	0	5	22	9	1	83	315	0	41	46	23	2	191	0	0	0	0	1	0	8	1	3	93	0	18	10	78	0	0	139	549	1	60	3	0	0	44	0	0	0	1	5	2	31	0	0	159	108	0	3	0	3	0	1	0	4	1	0	0	1	0	0	0	3	9	22	110	0	1	27	113	6	231	36	101	23	41	457	1	0	21	0	1756	0	1	0	105	65	11	44	92	42	24	78	47	37	153	233	11	64	160	7	47	3211	0	40	66	65	9	44	303	19	66	87	63	36	3	0	26	237	186	163	228	130	4	25	17	119	40	245	25	11	98	209	8	55	81	37	1603	130	4	1	34	48	53	3	1	31	0	1	3	4	26	1	141	42	11	3	28	621	7	64	224	0	106	20	59	0	231	54	2	371	229	0	0	60	6	19	36	50	69	1	0	1	72	10	1	21	155	465	5	191	0	38	26	53	392	163	69	20	37	1	2	0	117	0	59	0	0	1601	170	0	913	220	4	6	52	6	512	162	247	134	23	1235	0	78	5	0	72	5	15	70	4	10	8	76	2848	21	51	57	104	229	179	8	8	531	4	33	1578	582	0	23	83	33	17	59	212	352	90	7	10	117	120	57	199	2	116	148	0	0	86	56	20	12	41	151	28	0	0	18	0	4	0	1	5	0	0	0	0	220	4	0	104	38	42	0	4	8	49	0	0	1	25	42	18	71	0	1461	222	0	2	0	2	3	1	27	0	29	76	24	190	0	6	0	1179	0	3916	142	22	0	38	44	83	8	11	42	36	4	0	3	0	0	2	36	60	12	4	38	560	1	351	2	54	31	1	34	232	668	20	3108	1	3	5	0	2528	0	204	42	20	41	128	162	58	33	46	18	7	68	19	10	179	203	0	77	21	47	0	0	110	322	352	337	81	51	115	6	5	0	2	106	241	73	0	149	13	18	133	0	3	20	268	1	1	17	22	0	31	0	66	15	29	7	96	1560	59	26	21	49	66	93	28	13	4	13	25	36	77	91	311	3	41	31	24	0	3	447	176	0	5	45	119	0	69	0	0	402	81	38	5	3	7	3	35	93	11	0	1350	1	145	76	49	38	314	2	5	7	0	0	74	350	15	7	74	1	12	7	56	38	0	100	1	56	28	95	135	80	1275	331	87	33	80	26	5	6	362	9	113	509	0	0	50	55	46	172	6	64	8	9	614	1762	0	36	63	22	7	151	0	0	1	9	16	0	8	4991	0	75	3	27	13	13	20	19	1	3	0	8	59	20	92	36	33	0	63	310	282	73	16	71	156	160	6	255	169	2	50	112	86	38	311	63	122	249	21	13	6	121	0	1	1	2	259	612	3	0	11	37	42	19	343	23	47	0	29	101	97	8	833	43	23	50	47	51	8	12	2	1	17	14	1675	2	1	24	0	43	24	0	3	238	300	30	0	0	0	12	234	6	22	8	1	5	2	1	89	10	0	1	0	0	34	0	52	0	0	89	170	10	2	2	132	85	229	3	19	325	0	2	1699	69	56	1	0	23	0	0	115	234	4	10	2	0	0	8	0	272	67	1374	0	100	899	31	289	1	0	0	0	670	341	449	14	33	0	238	27	17	29	113	67	19	27	40	2	0	0	0	9	14	729	82	10	238	269	0	16	0	17	12	0	4671	89	22	363	59	32	153	12	1	83	37	9	0	0	8	0	29	11	1	677	27	1	21	23	36	145	33	115	71	56	25	86	6	79	11	15	29	13	19	62	49	290	0	2213	444	35	18	128	16	42	14	60	9	10	453	26	13	0	44	66	45	22	27	18	199	23	113	113	7	17	111	157	153	41	205	91	0	61	2	568	1	53	66	61	82	19	15	131	0	14	0	9	4	2	7	4	0	17	111	0	19	2	18	79	34	90	383	53	2	77	57	4	1	0	3245	0	28	0	0	2	91	8	1	0	0	220	1	0	34	166	116	9	116	0	7	3	0	65	0	2495	67	94	394	27	317	0	0	0	1	5	79	5	257	92	38	0	4	44	0	45	58	11	59	67	29	182	569	1	0	15	21	1	134	12	102	0	13	14	1	6	669	160	20	2	10	0	0	46	16	3	107	370	3	0	0	0	2	1	1	40	267	0	0	0	178	0	46	10	3	1	2	93	28	89	3	33	0	0	58	9	1299	5	101	64	43	342	4	1	35	101	8	38	268	56	0	11	0	2	0	25	461	12	25	0	117	19	0	118	12	57	1	1	66	419	42	0	0	1	2	0	35	2	70	4	9	1	33	81	26	0	42	1	21	4	0	1	155	0	0	0	0	0	3	58	19	28	81	35	2	0	0	141	32	44	3	137	353	0	13	29	0	0	1	115	512	0	6	0	18	326	1	3859	94	30	26	88	198	62	84	214	130	7	10	16	0	0	2	0	19	69	8	0	0	45	275	10	86	43	18	116	26	39	2	1	0	0	85	4	189	0	1	1	35	3	2013	2	0	2275	12	56	1	0	75	1	56	163	3	139	25	14	94	18	27	123	20	19	1	134	0	0	62	2	250	35	3	58	166	54	5	24	1	4	46	78	112	56	541	21	160	661	6	0	4	7	126	546	0	86	0	159	1	0	0	45	4	30	91	0	0	5	0	0	0	0	2	1	1	0	1	0	0	0	47	0	0	14	16	11	0	7	38	18	0	211	12	99	28	0	361	49	102	46	1	0	0	0	7	1	0	0	1	0	0	2	6	0	4	40	61	34	2	11	28	67	0	171	28	0	0	0	1	64	2	0	0	0	0	0	0	0	0	0	4	0	2	3	5	10	2	1	0	0	0	0	0	1	81	6	59	0	1	6	18	123	27	29	2	27	164	165	7	45	351	67	27	23	44	0	193	26	26	286	444	289	0	361	0	0	5	0	114	27	31	1	44	0	174	19	93	4	0	50	115	114	240	0	1	3	123	53	3	127	5	0	56	172	444	137	0	1	7	1	1	1	58	34	0	255	0	0	0	0	0	1	80	1	7	0	486	34	0	2	120	32	12	20	3	1	188	0	0	2	2	68	3	48	140	72	169	4	5	206	1	21	67	0	1	0	2	2164	34	0	0	21	105	2	0	0	7	20	10	4	99	28	0	1	2	25	0	13	82	61	44	3	43	86	2	3	20	139	0	25	39	17	35	84	23	31	0	5	57	73	167	13	8	101	1	130	71	27	18	32	136	170	58	124	52	36	38	7	23	0	0	128	0	0	14	94	49	130	4	10	34	30	176	295	80	8	0	0	3	41	60	16	23	81	102	4	126	84	203	62	241	52	57	34	9	0	11	0	21	4	64	1	41	79	62	244	73	376	1321	13	0	0	41	85	32	109	1	14	185	50	31	14	52	0	4	0	72	5	27	16	35	5	0	7	11	4	42	26	121	89	14	32	40	51	9	31	4	0	0	0	947	260	428	124	17	9	0	0	0	0	4	0	41	139	487	34	108	9	136	83	31	20	11	9	24	13	35	9	32	31	5	0	242	100	38	1	0	169	0	0	1	0	36	2	13	24	6	197	22	0	21	127	107	8	1	0	48	139	114	94	106	233	108	16	26	0	10	165	64	7	16	16	24	10	9	1	0	0	45	53	23	26	115	0	53	194	10	90	113	1845	0	31	35	171	38	80	0	73	24	0	5	0	5	290	89	15	36	119	14	0	59	3	44	376	0	459	0	0	0	0	170	80	34	92	0	9	0	0	229	2	133	2	181	23	0	32	0	0	32	28	0	2	2	17	18	31	0	5	11	6	11	59	0	0	0	0	0	3	1	4	1	0	19	0	28	79	0	6	68	9	0	36	849	4	10	0	0	246	29	2	1	88	154	20	1615	84	164	67	49	4	0	9	2	0	22	0	0	0	0	1	177	0	0	0	0	1	0	0	6	42	13	0	0	0	9	0	1	3	2	0	1	61	13	0	104	80	196	21	75	175	283	77	2	0	45	35	10	80	6	25	21	28	73	213	21	37	60	258	113	29	6	12	1	4	8	17	21	0	95	0	8	186	30	8	0	39	6	768	38	84	51	39	28	0	70	12	0	0	17	222	1	47	0	119	151	511	76	1	46	0	1	64	0	62	20	0	2	10	1	231	4	154	0	0	37	18	341	5	25	0	1	21	40	3	38	131	103	3	14	0	0	7	19	68	1427	0	0	0	76	110	2	0	0	20	26	0	0	46	26	1	72	1	3	15	0	10	29	3	0	2	305	14	54	56	0	257	25	3	4	4	0	57	28	6	17	65	0	20	1123	43	62	53	0	80	67	0	17	65	21	127	5	1	12	0	0	4	15	374	52	4	7	0	183	278	33	87	23	19	307	165	20	35	60	0	29	39	132	3	43	44	33	18	5	3	24	1659	101	24	33	0	10	42	30	14	154	40	80	27	2	39	159	118	16	21	12	45	470	13	3	404	141	88	39	17	33	215	64	937	16	500	212	88	19	56	69	19	201	162	32	119	75	33	27	1	114	63	12	4	20	166	56	5	2	579	98	10	125	632	170	121	54	1087	46	62	41	0	26	17	12	0	23	15	58	0	0	1	75	0	83	121	25	16	281	3	258	2	7	12	83	21	256	2	1	0	0	55	104	14	163	2	1	60	45	103	0	10	3	83	0	16	19	19	558	52	1	1	52	2	76	76	12	1	86	1	36	7	266	35	8	41	1	87	23	14	14	1	1	0	0	72	6	4	1	117	26	26	0	42	52	25	50	3	0	7	102	27	11	3	2592	8	6496	4	27	4	11	11	9	1	482	142	1	44	9	62	31	52	75	246	5	33	94	11	2	2	159	0	33	44	114	103	8	40	3	11	0	42	104	54	385	16	6	1	29	0	107	12	1	9	77	131	2	55	1	1	0	8	33	67	102	51	2	2	16	69	57	48	22	3	5	272	58	0	16	738	3	49	0	196	1	26	23	68	29	45	2	0	132	0	18	17	51	227	159	69	55	2950	62	15	8	7	1	1	2	2	63	0	0	0	14	38	0	0	0	1	187	0	0	1	8	5	15	1	2	1	3	3	2	14	273	77	173	62	0	0	56	6	45	50	417	7	96	220	11	0	28	3	1	89	0	24	0	0	0	1	0	29	56	0	127	0	33	36	0	0	0	2	131	51	1	0	0	0	9	34	1	36	131	0	287	12	25	3	32	1362	41	0	0	44	266	5	57	3	1232	0	0	24	20	1	0	5	0	38	10	107	32	135	155	37	206	6	11	122	6	2	8	25	45	43	77	5	48	74	17	2	31	148	5	0	0	0	31	93	12	1	40	66	349	1	0	313	3	0	621	0	17	0	1	160	0	286	95	8	165	0	0	0	96	26	89	1	6	0	0	1177	0	0	3	0	0	83	0	1	709	48	268	3	38	6	39	5	697	46	298	0	0	158	75	95	50	8	314	0	2	12	5	16	141	19	172	50	76	15	0	0	2	0	7	3	295	73	0	31	0	14	9	3	46	55	255	310	131	9	0	2	0	3	0	15	114	1	0	6	3	3	0	0	0	40	29	1	69	381	4	0	66	14	67	82	0	0	13	70	0	0	0	45	11	428	5	61	39	86	18	0	115	202	0	47	146	0	4	83	13	30	5	4	10	1	17	15	16	1303	1	28	10	326	691	27	50	13	75	1	47	668	234	1	0	143	16	2345	135	151	0	16	13	40	26	90	614	31	8	778	3	48	25	47	141	24	60	13	133	19	83	303	4	52	0	3	10	14	41	45	219	40	349	84	39	19	29	255	0	0	65	47	43	17	61	77	118	110	214	0	14	67	0	0	194	0	3	2	17	27	537	3	0	0	0	1	55	0	15	0	66	7	26	52	15	3	198	217	6	243	10	34	0	0	0	24	18	36	290	8	21	145	27	17	0	5	343	21	214	6	33	34	142	185	5	78	0	366	1	1	51	36	9	2	70	11	0	9	0	0	6	6	16	91	186	102	72	1	239	19	86	0	0	51	10	20	5	25	56	0	0	0	11	76	6	62	7	193	43	14	8	0	26	16	57	8	5	10	71	580	1	21	62	349	0	0	0	48	187	28	11	18	1	83	85	49	0	0	94	389	65	155	16	20	41	30	0	15	55	0	1	20	154	94	0	7	8	14	0	0	6	21	0	13	0	83	8	1	16	0	44	119	11	20	1	1	1	40	0	0	0	1	0	4	0	1	0	0	105	36	11	0	208	0	0	56	0	0	0	0	0	23	0	0	0	0	0	62	0	19	11	7	27	0	27	0	0	0	0	0	0	0	0	1	152	92	88	10	3	2	9	0	94	46	2	16	7	69	15	0	78	16	0	0	31	0	0	0	15	16	275	26	21	7	15	9	45	17	1072	1	649	78	86	2	19	0	720	86	21	12	128	0	42	124	7	0	5	39	14	37	18	46	28	200	0	114	66	1	8	0	15	0	166	6	71	79	0	48	481	81	13	2	14	33	0	27	6	2	18	252	31	201	1	0	1	4	0	48	7	0	207	137	65	10	11	193	29	37	0	147	19	25	25	7	217	5	365	0	645	107	11	199	76	32	0	12	207	17	1	54	0	48	0	1	57	19	23	98	33	66	0	0	0	2	1	0	0	1	0	6	62	18	37	0	0	3	1	25	2	54	11	0	0	0	1	5	0	18	53	98	60	0	60	14	25	88	136	59	111	1	10	1	28	5	39	32	118	0	17	12	9	63	19	25	5	2	27	0	91	256	9046	11	137	267	0	0	155	0	1	392	43	0	8	0	0	20	3	1	111	121	0	0	8	28	91	36	29	97	98	21	107	44	160	85	42	65	34	0	13	1197	76	15	11	159	7	1	28	63	253	232	98	23	4	683	2018	20	183	58	0	1689	268	117	0	0	0	0	27	93	1	19	18	6	474	25	209	24	15	37	116	190	31	44	0	0	36	50	386	58	67	18	87	0	47	19	0	23	59	80	0	95	122	2	15	27	9	22	114	25	61	29	0	2	29	0	233	221	0	1	1	0	1	130	75	200	54	11	18	33	44	2	84	2	13	31	215	0	0	58	143	113	400	0	1	1	33	4	80	0	11	0	9	9	0	72	1	2	164	0	0	0	182	142	9	27	0	29	394	13	0	59	0	245	10	182	164	382	356	0	69	2	156	1	0	49	526	2	38	9	0	9	1	62	207	55	2	11	17	107	0	0	0	0	0	42	111	101	51	0	1	112	55	63	201	0	10	2	76	22	0	8	136	3	1018	88	9	50	280	3	27	155	131	4	72	0	36	50	13	11	17	38	335	0	0	0	8	142	53	29	3	67	1	17	106	238	0	1	1	21	266	12	183	0	154	0	0	4	1	0	4	34	0	2	19	108	1	232	46	49	21	56	44	0	117	84	16	35	2	0	4	26	26	47	3	0	1	98	11	36	93	124	3181	0	0	0	2	1	3	17	18	7	46	6	1	0	33	138	510	4	20	97	5	10	169	1	0	49	3	6	130	195	19	160	101	74	155	1	5	1	1	7	400	307	29	0	0	0	7	33	0	2	0	31	5	3	42	99	46	37	95	378	4	14	194	44	83	283	29	1	248	32	113	1	39	111	0	21	65	27	198	0	95	0	11	265	137	4	24	144	13	39	11	43	33	18	0	605	66	43	159	11	73	29	7	48	16	28	505	80	110	56	11	321	130	0	79	18	185	58	277	53	142	0	4	0	0	0	0	0	12	0	0	0	0	0	0	8	27	161	132	69	0	96	1	7	2	207	3	36	0	0	0	0	366	77	24	25	2	176	45	43	47	218	19	0	12	0	13	245	7	88	104	1	2	17	7	25	85	51	257	399	15	8	1	0	50	12	15	0	3	23	113	89	32	0	2	0	14	32	22	2	7	62	133	31	0	96	6	66	131	32	31	16	79	12	126	0	70	198	9	6	19	25	0	1	493	13	1	59	12	19	233	40	4	11	123	139	24	219	197	38	3	0	36	26	45	40	11	26	1	19	469	188	31	28	19	76	27	7	6	2	10	6	25	46	3	36	13	136	15	21	30	51	39	59	62	9	44	2	130	28	11	42	40	100	181	153	55	1680	7	28	1	26	29	0	28	2	140	1	6	103	86	0	49	0	4	463	0	0	38	7	69	61	41	10	13	0	0	10	0	0	435	968	40	2503	22	4	155	39	2	0	0	0	3	58	0	1	1	20	10	1	2	195	70	21	6	10	0	363	7	146	2	1	17	0	0	0	11	84	2	2708	42	1	0	0	39	0	0	166	46	0	0	2	0	0	0	0	0	0	18	70	0	1	100	15	41	2	0	0	0	0	0	6	254	0	27	29	9	1	124	3	0	5	462	18	2	79	0	126	111	0	0	37	2	987	46	1	7	12	1	47	15	32	9	0	231	35	13	0	4	3	20	1	32	44	19	178	2	15	44	36	37	1	48	0	0	29	10	0	101	150	1	17	82	77	378	23	1	10	55	73	106	131	1	233	46	9	4	3	32	1	4	0	0	0	64	166	19	418	58	133	0	0	87	0	0	0	73	5783	499	128	585	40	0	57	0	174	30	197	101	8	29	19	5	43	9	1	0	1	147	5	0	16	21	1766	7	64	452	26	1	208	16	243	100	0	1	0	8	2	0	46	84	58	182	19	12	146	12	232	1	34	0	0	78	8	43	34	133	106	42	107	42	192	36	38	10	0	13	186	519	60	171	239	117	344	484	14	214	5	4653	38	153	108	102	2	18	1	165	0	9	66	52	73	5	11	1	16	85	73	76	32	6	8	40	201	25	8	357	0	0	30	169	2	263	0	35	35	0	6	13	48	16	117	7	100	1581	11	40	1	20	0	31	41	49	45	64	28	125	2	1	84	171	10	27	182	3	65	2	53	41	2	49	178	1163	9	0	57	6	30	46	62	12	33	546	41	0	879	45	39	16	4	35	13	336	100	31	77	60	0	0	8	4	100	355	158	67	10	42	7	2	9	6	17	2	2098	41	0	7	20	0	1737	176	12	45	77	0	5	28	39	130	2279	20	7	131	7	14	1852	0	0	6	2	0	34	137	0	55	0	1	0	331	43	14	0	1	4	0	1	130	61	0	74	0	1	0	0	0	1	134	41	589	0	24	1	0	2	55	266	7	112	1	2293	27	37	40	6	191	194	631	0	2	0	0	0	32	67	4	3	12	19	8	263	185	8	0	0	2	0	14	0	87	74	231	18	0	0	0	0	9	9	53	0	0	3962	11	20	10	281	0	134	84	0	0	0	150	43	2	1	107	1944	4052	98	129	1	38	0	1	16	32	26	122	327	29	385	48	27	225	127	417	64	4	11	42	123	9	2	194	157	413	1091	22	8	4	33	45	1	536	288	150	136	0	0	118	41	147	27	8	0	12167	0	0	0	0	0	0	6	103	0	5	0	0	1	0	1	0	113	161	245	1983	107	46	134	57	5	16	2	1	0	0	0	0	0	0	116	483	0	1	96	1	62	4	0	0	69	0	0	96	0	0	0	0	1	208	7	0	84	195	28	388	6	72	17	35	80	0	0	0	63	59	46	202	19	434	151	79	144	23	147	100	44	54	6	36	15	28	0	116	226	83	96	217	10	169	27	394	0	5	3	16	51	52	310	92	0	447	13	16	56	3	7	36	1	4	38	2	0	96	344	164	56	5	53	2	0	0	0	0	10	4	0	0	0	14	31	19	752	0	0	39	40	4	60	21	43	14	0	5	70	0	2	0	187	138	0	1	111	6	54	55	3	54	42	0	20	71	0	38	127	2263	43	0	0	162	0	1	1	87	64	71	0	2	24	2087	107	1	58	649	95	91	5	86	162	1	19	0	22	1	165	33	1	131	0	2	44	0	3	0	1	0	0	3	10	0	0	0	5	0	0	0	2	29	8	46	0	0	1	1	0	0	0	27	4	36	85	0	0	1	1	138	0	0	0	558	9	26	19	483	3	0	8	0	0	433	504	1	142	5	15	1	0	8	0	0	0	93	80	2374	3	44	88	41	45	52	29	0	0	28	0	0	39	1	12	53	62	138	0	0	16	31	1	0	0	8	22	59	0	21	409	2	33	12	3	10	84	85	50	112	231	857	19	647	235	60	37	2	180	2	16	31	17	1	137	0	310	235	71	55	285	250	114	11	138	25	4	46	1	2	56	19	17	119	1328	208	50	41	33	55	7	44	0	60	132	43	0	26	94	36	0	24	19	112	405	8	87	55	9	131	66	30	110	35	41	0	11	14	7	3	7	0	0	111	133	41	207	33	47	85	162	26	35	101	141	0	0	7	0	2	597	850	11	7	784	95	242	0	0	0	291	22	72	112	10	140	1	0	1109	9	20	71	55	0	0	0	0	0	1	0	0	0	1	0	1	0	1	2	0	0	4	0	5	52	0	18	9	76	28	8	39	8	244	125	1	49	0	46	0	0	25	0	50	178	124	147	0	75	144	110	104	7	3	2	28	286	51	69	0	194	65	15	1230	21	185	3198	10	0	39	2	1	111	314	0	97	77	144	0	253	97	79	79	83	42	178	37	2	1	77	47	0	3089	1093	58	202	7	139	65	71	58	45	0	0	3	20	222	29	0	0	95	48	0	36	19	55	13	2	35	28	214	32	27	14	19	114	12	0	48	63	2	49	0	2	6	2	0	1	0	26	80	0	97	46	35	90	224	1	81	31	0	0	0	3	0	3	0	40	1	87	66	630	140	1401	679	0	109	365	0	315	38	449	1	166	108	425	4365	2	292	0	216	31	280	0	10	0	0	7	123	1	0	44	59	10	4	20	0	8	10	221	4	27	528	29	61	0	110	72	2	12	4	13	717	46	30	1	1	12	86	19	314	2	59	171	15	12	20	21	14	121	112	109	45	234	45	146	25	0	21	152	15	15	1	23	49	143	255	0	1263	37	164	0	9	16	108	2	210	77	22	44	70	11	0	0	69	25	644	7	61	75	25	28	13	1	0	443	26	243	66	106	3	253	162	13	3	4	3	1	0	0	68	119	42	26	21	118	48	164	29	1	3	0	17	0	130	78	24	0	54	57	166	22	32	140	531	46	0	15	31	1685	592	92	238	87	45	10	398	1	17	62	909	33	22	71	11	13765	0	41	14368	0	17	90	0	0	410	13	593	11	162	0	28	72	372	0	0	8	0	10	24	13	0	570	0	152	45	2	0	104	23	182	0	11	0	30	309	71	722	130	11	216	2	0	0	0	47	17	0	0	0	20	2	0	0	21	179	49	130	223	136	19	2	436	73	4	75	3	0	177	101	41	56	7	0	3	1	1	4	242	0	0	49	175	35	56	0	844	15	0	10	168	0	609	48	99	826	810	2	128	73	7	35	60	1	3	39	23	13	9	45	9	1	0	71	107	95	0	0	163	0	0	139	3	55	50	113	65	124	409	0	0	176	2	109	334	183	31	0	13	221	28	167	0	14	23	47	12	105	61	31	24	995	1	1	1	0	1	5	0	17	27	226	491	237	2	40	1	5	0	1	0	9	71	0	0	0	0	0	0	0	0	0	0	27	19	162	1	0	28	83	9	0	64	113	74	18	13	173	0	0	14	70	19	153	1	81	31	120	52	20	0	0	0	200	10	19	48	285	1	16	51	0	0	0	0	149	17	12	227	37	37	7	27	0	91	356	14	3	101	504	65	9	29	41	900	5	158	49	513	0	0	1	3	0	1	0	0	0	0	0	615	181	91	20	223	210	3	1	2	1	122	0	6	38	1684	247	29	19	6	373	85	0	31	52	16	20	75	2	2	12	121	11	2	2	198	6	18	28	11	0	4	118	17	19	53	2777	5	134	12	1375	102	154	0	1	52	77	87	121	436	2531	12	0	0	0	32	1	0	0	0	0	0	10	98	18	346	52	29	5	1	3	4	0	73	5	42	22	0	1	2	0	227	41	1	21	0	55	0	113	0	0	0	37	103	43	19	94	0	49	684	139	8	19	0	300	13	68	98	234	296	78	14	39	23	0	91	111	85	167	19	29	813	31	63	2	6	48	80	4	17	19	160	138	43	55	883	17	0	14	3	0	0	0	0	86	0	14	253	47	30	4	36	635	21	32	78	34	7	18	239	13	109	0	48	54	4	10	11	46	2	143	135	0	35	15	101	14	1	2	12	0	415	12	18	120	22	16	0	54	12	110	160	111	7	7	6	41	0	12	83	16	0	13	0	2	12	82	37	8	35	4	18	63	8	252	75	134	42	24	65	124	30	47	122	6	3	111	1	6	345	52	15	0	5	5	0	0	1	0	36	127	95	1	16	196	74	15	136	1	3	20	152	133	0	4	9	95	16	21	81	46	0	200	293	238	84	70	103	49	72	12	110	0	0	0	0	0	314	29	18	285	529	185	2277	5	19	596	16	7	128	2051	25	158	1	242	152	34	189	5	35	246	2	1257	78	74	1	19	1	0	1	1	1	24	124	4	216	0	1	0	360	57	2	161	9	0	1	1	17	0	0	0	0	0	0	4	0	3	59	42	285	5	1	59	1	0	8	63	447	0	188	339	19	82	3	0	0	12	1	1	0	23	15	432	179	16	11	17	205	26	1	9	2667	205	3	15	3	1	59	160	68	60	8	10	48	1	238	1	10	0	1100	61	11	162	6	255	8	73	163	48	89	0	39	103	0	199	0	3	16	81	5	4	82	48	202	118	40	8	16	86	65	8	0	0	29	55	2322	6	0	119	96	31	9	12	0	62	31	60	105	446	14	230	12	130	9	0	0	47	13	2	13	3	5	1	1	1	186	13	7	0	495	0	26	3	1	0	54	55	8	136	334	15	19	5	11	29	98	17	0	86	13	3	86	47	0	61	0	14	194	0	0	0	62	1	42	72	0	0	16	66	13	2	57	277	60	393	13	0	0	1	2	1526	35	2	2428	119	35	20	6	11	1638	295	116	0	1	49	1	16	0	41	6	226	6	49	17	76	36	20	77	40	0	0	91	8	567	300	22	0	42	21	0	0	0	946	20	9	35	33	0	0	557	2	18	0	130	389	144	212	50	31	0	0	0	0	0	0	0	19	14	68	12	24	23	0	15	1605	0	11	56	0	12	0	127	275	0	26	57	0	208	11	134	0	1	0	0	407	1502	71	13	11	38	0	64	4	19	0	77	66	9	64	32	0	0	19	43	0	0	0	1	47	5	0	0	7	0	0	86	7	24	26	4	299	0	14	4	60	231	37	65	76	27	51	135	13	44	3	235	559	13	29	7	22	19	119	160	25	189	54	41	0	12	128	7	72	16	34	5	18	8	8	0	0	0	0	0	20	55	0	1	0	16	510	49	108	0	64	2	180	1	6	34	51	11	25	81	17	1	1028	8	0	222	25	0	62	17	355	23	1	55	83	55	446	69	22	65	139	12	7	7	282	24	141	27	4	167	54	175	203	1364	63	18	0	60	9	1	1179	18	19	11	19	35	4	6	189	2	4	2080	4	4	673	80	34	15	33	119	408	3	79	140	32	43	102	5	13	2	5	14	69	568	0	68	2932	0	2	14	10	1	46	29	61	35	145	29	139	34	146	32	2	1	1	167	11	1	30	130	92	30	21	389	32	1	190	13	32	190	94	144	17	36	74	5	19	0	288	92	157	16	487	128	60	112	23	140	0	0	86	224	0	0	25	443	206	14	0	3	6	94	163	20	88	7	6	917	1	23	11	36	3	0	45	0	636	28	49	2	6	35	1	22	1	63	111	204	2	1	378	17	0	2	1	158	6	140	15	2	44	56	3	24	1	11	65	0	0	166	32	32	8	257	98	4	3	5	24	368	6	0	0	4	27	3	3	114	7	1	15	75	20	82	53	79	0	122	35	15	286	178	0	0	0	198	1	1	0	1	0	0	38	28	66	9	47	17	93	12	11	43	4	33	39	8	52	68	225	87	32	4	44	283	62	46	0	0	1	13	106	74	54	300	39	11	0	0	2343	102	4	14	104	111	0	97	29	8	30	6	31	0	930	83	128	28	4	45	200	13	6	14	26	15	80	32	13	17	8	2	195	0	416	35	184	25	24	1	47	2	30	240	46	30	41	100	96	182	6	17	2	150	0	0	31	44	21	41	19	12	57	68	132	383	151	63	24	0	0	166	0	50	45	87	46	24	30	0	113	3	38	15	12	17	0	3	22	1	0	0	2	53	119	0	368	12	267	27	0	0	36	43	2	765	123	20	111	94	143	28	65	340	228	124	129	138	74	1	241	159	37	166	118	62	28	90	196	203	59	62	3	465	4051	86	19	0	0	0	17	32	3194	76	64	27	273	44	128	129	0	5	156	745	479	0	187	248	2	50	0	81	31	3	0	2	47	0	0	0	0	0	0	0	8	146	14	73	0	66	7	0	760	470	14	0	7	257	0	6	90	53	408	0	2	44	3918	0	17	800	318	209	28	24	98	663	118	190	2110	318	135	0	1	0	35	0	35	0	138	28	112	61	86	1	8	0	191	52	746	41	121	13	67	0	7	17	49	36	56	2	134	128	0	477	77	87	73	311	19	407	45	46	90	233	149	245	25	0	2	8	40	1	189	71	36	7	0	13	0	1	16	294	267	76	64	97	49	14	11	2	287	57	2406	0	90	0	59	0	89	458	23	16	1152	8	4	0	1	128	10	51	45	12	98	115	17	0	0	1	0	1	539	138	57	47	218	106	34	113	78	354	73	0	113	310	20	271	88	7	157	0	10	209	249	1235	201	19	94	207	425	144	181	11	300	104	253	11	13	17	156	488	15	402	184	20	33	25	92	11	0	51	13	1	11	1	0	173	33	15	0	235	12	15	23	97	58	32	2	19	6	2	99	96	130	56	106	22	40	100	13	8	62	0	0	0	0	21	0	0	0	0	0	0	10	90	179	0	10	0	0	0	1	102	4	0	86	355	16	0	266	0	1	30	111	371	1	0	408	371	128	27	74	0	32	222	18	2	111	129	0	19	749	6	26	37	2	0	0	1	525	0	0	3	0	2	215	13	19	139	9	0	1	14	5	100	5	73	39	2	36	32	0	2	73	61	6	1	3	29	48	40	89	12	1	130	0	61	116	448	0	0	0	0	0	0	2	177	122	141	104	547	0	40	189	135	0	9	0	79	201	0	86	4	279	27	0	0	0	0	257	3	26	114	461	62	16	86	53	44	97	1	0	142	488	2	4159	22	299	91	16	37	19	290	44	39	53	0	0	0	0	98	41	26	144	22	262	112	1	17	66	81	189	250	10	8	0	4	1	275	0	1	4	314	136	106	11	1	13	57	18	33	41	16	186	457	40	15	179	21	443	51	42	27	45	59	142	141	1	27	42	23	7	1	5	3	11	14	13	6	558	150	1	0	2	124	54	5	6	482	70	0	0	1	0	0	0	0	0	207	137	359	72	332	119	32	112	11	269	76	0	7	0	148	0	163	1	172	1	28	670	11	18	34	204	552	385	67	32	86	113	202	0	0	90	122	64	114	162	24	50	185	19	0	0	139	22	0	133	195	22	9	13	8	16	250	17	3	27	28	90	1135	65	1	115	81	2350	0	50	0	284	125	21	0	532	71	31	692	15	11	29	1	249	0	465	77	140	2950	55	48	904	92	11	155	47	651	8	45	14	21	82	449	110	582	36	72	9	0	51	441	24	124	76	432	66	133	0	1	57	2061	1608	132	458	162	439	20	4606	63	120	12	63	240	210	1	2	206	1382	143	11	0	647	400	219	10	92	0	136	128	29	2	182	3	94	18	165	282	11	653	164	53	626	439	129	229	283	102	20	0	219	0	76	4	63	44	1482	42	5	52	34	414	20	147	1	63	0	0	487	103	1	3	34	25	1	636	17	32	0	0	2	0	0	0	82	0	3	15	0	2	0	0	0	0	302	0	0	83	0	0	0	0	313	88	53	90	0	0	2	0	0	0	0	0	0	17	0	5	11	60	2	37	473	1404	285	0	96	36	0	9	2	71	6	0	0	0	0	263	1	2	81	11	101	1	0	0	0	0	492	46	1	175	21	1	34	1	23	350	0	0	0	0	0	0	0	0	1	0	1	0	0	363	0	0	1	343	12	0	19	3	134	0	1	0	39	1	0	2	7	4	345	184	116	1	0	0	0	0	0	1	0	0	0	109	0	3	120	0	0	1	0	0	0	0	0	13	44	68	0	0	0	0	0	0	106	16	138	0	29	189	2	1	0	0	0	0	0	0	0	0	0	0	0	0	248	117	25	2	116	11	40	115	0	0	0	2	0	199	0	189	0	0	0	386	0	1	0	715	0	0	0	48	207	1	0	10	1	6	69	0	1	2	0	1782	0	0	0	743	3001	216	167	122	438	0	8	45	10	24	0	45	432	220	13	30	4	63	8	28	0	8	0	2258	239	26	0	9	2	123	23	79	58	5	11	26	288	2	0	0	0	88	0	74	22	19	1	53	217	0	0	0	30991	0	1	1	0	13	230	7	18	2906	34	104	89	163	49	48	0	1	11	832	7	24	1	113	346	24	41	16	9	17	107	22	0	87	1126	0	2525	476	0	7	0	109	2	728	52	4	1	21	0	97	60	12	0	24	406	4	106	3	0	5	1	0	6	16	161	305	47	25	547	0	1180	27	1	44	16	0	8	5	82	577	147	3	563	109	134	0	1109	24	179	6	52	6	107	0	3	0	0	1830	0	63	504	40	569	0	0	0	5	130	208	38	72	0	0	0	105	102	0	18	34	7	84	1	63	76	249	11	1944	0	6	673	39	10	59	5	0	0	313	2499	0	11	0	5	13	112	131	84	0	0	0	2	43	2	0	9	31	33	14	4	0	242	43	1	0	244	0	16	35	90	10	13	222	14	99	45	0	6	2	1	7	159	336	0	274	4	11	7	24	4	302	12	111	43	0	0	70	0	3	73	289	67	2	0	70	4	162	80	8	0	58	2	54	58	23	0	3	3	5	204	1	96	67	249	28	30	2	66	0	1	18	0	0	9	1	50	34	2	0	1	0	0	0	0	0	6	0	0	1	7	0	0	0	24	0	0	0	0	0	0	3	3	3	1	0	0	10	1	1	0	28	0	0	3	0	1	5	0	24	8	2	176	0	0	1	192	0	15483	3178	0	8	2612	7588	0	196	1	1	2091	0	26	0	16	5145	0	1500	0	93754	272	22	167	130	0	94	1	47	38	0	28	20	196	2	57	4	62	21	11	0	75	26	3004	12	96	135	73	106	170	0	19	412	5	3	0	59	5	8	0	3	0	10	20	0	35	284	1	23	182	9	1	0	39	109	19	32	0	1	7	11	1	0	1	8	1	10	17	0	2	2	1	2	261	113	132	64	0	0	5	37	4509	581	84	298	50	0	65	110	0	69	2	6	0	91	60	0	0	0	8	65	123	0	0	0	2	0	0	0	15	1	0	0	0	0	1	0	0	3	36	0	0	0	0	1	0	1	1	1	25	0	0	1	60	0	0	0	69	0	0	0	1	2	0	0	0	0	0	3	0	0	2	0	0	1	0	0	0	0	0	0	3	5	1	53	0	203	0	47	0	0	0	0	0	0	1	39	1	0	0	1	0	0	1	1	0	1	0	1	0	0	0	1	1	0	2	16	2	30	0	0	0	0	75	8	0	0	0	2	1	0	0	0	1	0	0	0	0	224	1	2	0	2	0	3	1	0	0	0	1	2	0	0	12	1	0	0	0	0	0	2	2	0	0	40	1	0	0	2	0	0	30	0	1157	1	1	45	1	0	7	2	522	0	2	0	0	0	75	1	5	0	23	8	0	0	14	0	0	0	1	0	17	0	14	0	0	12	0	37	0	0	2	0	0	0	0	26	0	115	7	0	18	2	5	0	999	0	0	0	0	9	8	0	1	27	12	0	7	1	0	0	0	5	0	7	1	2	1	0	0	0	6	1	0	0	0	0	0	0	0	0	0	0	0	0	0	0	15	0	0	0	8	0	3	194	0	17	0	0	0	0	0	0	11	0	0	1	0	1	12	0	0	0	0	1	1	0	346	26	13	3	10	78	131	0	476	0	0	9	214	0	0	42	53	10	12	9	31	6	43	33	28	27	0	0	6	0	16	30	1	192	146	20	18	4	95	21	28	1	1	46	6	77	3	261	26	26	46	113	11	170	2	172	38	150	841	170	5	1	310	161	42	759	9	115	134	5	114	0	65	1	0	0	2	4	0	0	0	2	4	11	0	0	0	0	1	2	0	124	3	0	0	3	23	152	0	3	0	3	1	1	0	0	0	0	0	0	0	0	17	0	0	0	14	0	1	0	0	0	0	0	0	3	1	0	0	0	1	0	5	0	0	0	0	0	0	0	0	0	0	2	1	0	0	0	0	0	0	0	4	0	0	0	0	2	0	0	0	1	0	0	0	0	0	0	0	0	0	0	0	0	0	0	0	0	0	0	0	0	0	0	0	0	0	0	0	79	32	211	0	85	15	346	180	34	263	165	13	34	765	38	563	167	208	221	27	21	280	18	78	62	255	55	126	25	122	355	33	8	17	15	10	326	136	2426	0	0	1	167	0	0	2	23	45	2	0	0	57	85	178	33	0	0	0	2	5	1	0	0	5	0	2	0	0	1	1	1	66	52	475	28	89	223	2	57	18	218	5029	319	132	3	121	11	41	40	1056	132	157	1299	25	54	34	26	54	22	109	4	147	18	50	35	52	15	1128	1371	0	44	64	80	8	3	0	1	9000	178	170	324	26	40	1685	4	530	39	180	22	89	131	6	56	138	1	57	290	883	111	30	269	101	274	542	670	141	846	1620	63	0	194	84	0	0	287	2	0	0	0	69	1	1	0	0	2	79	411	18	3	1	165	1	6	0	0	554	77	7	34	20	161	119	81	1	547	4	17	9	1	17	79	191	39	269	4	75	256	4	167	2	10	0	1	16	1	76	0	156	17	78	11	166	105	58	33	216	60	537	41	0	1	0	0	0	0	1	0	0	0	0	0	0	0	0	0	402	64	93	233	5	451	1	34	105	156	37	0	135	22	70	159	22	0	1	14	95	12	23	95	14	5	6	234	24	6	86	280	25	77	15	10	117	84	1093	0	168	3	1	1	0	0	27	12	17	0	6	5	3	48	667	68	37	2	136	196	448	0	2	3	12	2	27	180	70	124	185	138	7	3	13	0	9	19	72	8	80	2	11	76	0	0	0	0	0	0	0	0	0	0	0	0	0	0	0	0	0	0	0	0	0	70	18	209	28	0	24	0	60	0	53	10	25	467	207	0	0	1	1	0	0	0	0	1	0	0	0	0	1	1	1	0	1	1	3	0	0	3	0	0	2	7	5	129	172	4	124	99	0	0	4	37	143	0	38	7	0	274	15	70	65	0	124	60	100	2	10	135	0	0	47	4	53	0	0	157	26	142	41	26	0	10	0	6	0	0	4	149	5	153	146	189	337	23	17	0	0	0	0	17	104	69	27	29	144	59	0	0	0	3	0	58	18	60	63	126	193	40	341	108	72	44	77	17	21	2	0	4	2	7	2	20	1	0	27	332	67	15	463	203	65	112	3	24	123	11	36	63	12	10	15	15	160	0	0	0	0	0	0	7	0	12	765	38	306	259	22	172	54	113	78	212	0	0	0	141	243	169	99	49	0	0	0	264	3	275	31	11	73	176	68	0	0	0	45	0	5	209	42	72	8	24	34	0	0	0	1	2	0	1	36	31	10	22	11	1	9	7	122	25	15	22	987	52	113	70	325	81	1	172	212	108	30	6	0	175	7	84	71	253	3	127	142	503	21	80	65	1	0	4	0	0	0	0	127	3	0	0	6	17	32	65	1	111	45	186	0	199	212	0	0	0	199	1	1	92	18	664	356	121	2	0	0	0	0	59	232	130	164	41	0	0	0	0	0	0	1	0	10	1	0	0	107	4	0	41	0	109	0	56	45	182	482	237	989	213	204	61	128	893	12	18	36	201	431	0	0	1	152	0	135	146	249	0	1	0	14	0	0	26	4236	1771	3144	1989	3898	1559	301	23	20	0	0	288	53	372	811	0	48	0	45	0	1	3	0	1	0	1	0	158	76	33	25	316	80	79	17	3	4	1	45	0	0	0	112	2	0	0	1	474	346	121	2	59	115	573	57	36	29	25	208	164	323	5	172	10	212	2	10	1	0	0	242	193	0	0	0	1	693	104	0	0	1	1	0	2	1012	0	0	15	0	33	4	131	0	0	0	308	0	0	842	0	108	246	12	384	0	2	1	56	5	19	68	0	29	204	109	0	2	278	1867	34	65	41	58	149	301	82	231	136	409	59	0	0	0	0	101	0	0	0	36	0	0	1	2	1	0	0	279	0	2	0	1	6	0	0	15	0	0	0	0	3	6	0	0	0	26	0	76	207	1	0	3	2	0	1	164	1	0	0	1	10	6891	8	4	337	114	116	145	4	134	295	222	104	12	0	2	0	1	0	3	9	0	12	577	0	16	31	111	0	0	1	12	0	0	0	1	0	0	0	0	1	0	0	0	46	39	187	91	78	14	0	0	0	4	0	51	1154	0	0	0	773	107	0	458	129	0	0	532	0	154	184	426	8	230	0	0	0	5	3	3	0	0	6	9	43	47	0	2	0	0	0	0	0	1392	55	80	43	1	0	0	0	0	1	5	0	0	26	0	1	0	989	12	0	317	0	1	0	0	107	0	0	0	13	29	1	0	0	0	68	0	0	0	0	0	431	0	125	36	4	1	1	10	19	11	48	64	336	2	0	0	0	0	0	0	1	0	0	0	69	75	143	37	19	5	1	59	140	20	139	87	477	2940	329	697	458	82	5	415	986	0	0	0	1	6	0	45	0	0	0	0	0	0	0	0	2	0	0	0	0	0	0	49	0	0	3	1	0	3	2	1	1	1	1	2	0	1	33	10	13	33	135	389	0	0	0	0	0	0	0	1	1	0	0	0	2	6	0	0	0	0	0	0	0	2	0	0	3	1	8	1	4	0	0	0	44	0	0	1	2	1	2098	16	145	0	2	4	0	0	0	1	0	0	0	1	0	1	0	590	41	1	0	0	0	53	0	0	0	2	0	0	0	0	0	10	0	0	0	0	0	0	1	0	46	3403	0	3	0	0	0	1	2	15	0	4	12	0	0	0	0	0	15	0	0	0	1	25	0	18	1	675	0	0	12	53	0	25	0	0	0	0	0	0	0	0	0	0	0	0	0	349	104	293	1	150	96	187	1	0	7	2	14	1949	0	6	62	33	18	211	213	192	359	324	0	0	0	0	3	0	14	148	597	20	0	22	73	50	39	8	9	33	0	0	0	2	0	0	35	46	122	61	0	44	432	1	0	111	0	86	0	0	0	0	0	0	0	0	2	0	0	0	0	0	41	0	0	0	0	0	2	2	327	82	395	24	7	52	1	0	0	21	1	0	0	0	0	0	0	1239	53	0	106	6	163	25	1	19	129	88	0	12	149	124	56	18	0	199	14	77	45	61	149	64	28	280	2	38	2392	60	18	41	2	210	46	0	0	0	2	0	0	0	0	4429	3	0	1	0	0	2	0	0	2048	1	8	39	65	27	93	148	44	293	123	908	332	1	0	52	57	2	5	6	2	732	26	41	32	28	4	136	147	44	429	9	0	0	1	0	1	0	0	0	3	1	0	1	1	0	76	263	0	28	41	122	0	1	930	0	51	1472	16	104	5	1	2	0	0	1	1	2	131	0	69	440	14	74	17	0	0	0	1	0	6	163	31	90	13	157	178	52	27	0	0	0	1	1	0	5	0	2	0	0	0	0	13	3	29	539	31	1	71	2	86	0	173	58	20	33	33	315	0	0	80	164	1	24	48	75	185	515	0	7	55	75	101	1	0	71	52	1	1	22	9	150	70	38	109	138	5	0	400	82	79	5	33	44	697	17	58	46	159	2	5	0	62	1131	24	101	132	24	3	2687	149	78	1016	4	10	317	20	73	5	7	79	0	117	128	18	0	15	25	33	39	5	45	31	38	0	81	403	106	3	22	132	53	41	19	0	22	18	173	2	0	17	153	0	35	173	44	139	1	47	137	5	1	15	85	225	28	13	1	1	5	28	91	114	6	217	0	4	1	0	2	0	0	44	109	1	106	171	45	37	151	0	45	0	31	63	0	2	25	148	38	96	92	2	4	30	12	13	24	442	1	63	528	0	181	0	0	0	0	3	0	0	6	21	138	0	2	48	26	46	0	12	0	167	13	25	56	310	61	413	278	26	15	1585	42	7	23	41	59	5	140	24	22	70	93	30	1	204	488	33	6	24	0	0	0	1	0	0	19	131	17	6	35	1	37	55	452	44	104	7	143	88	44	12	99	0	76	26	7	32	47	43	0	312	1	560	133	418	5	34	66	167	166	69	0	1	1	1	101	6	354	2	108	458	22	16	19	59	5	21	10	465	0	1	40	53	5	20	132	12	0	0	214	1	4	46	2	272	12	1	238	4	23	20	124	1	0	11	4	41	26	3	15	136	46	17	11	4	64	104	25	0	0	9	0	12	0	131	5	55	5	88	4	206	2	1	19	53	0	76	244	91	145	1389	297	61	0	0	0	2	0	0	0	26	0	3	0	0	0	25	0	8	1	0	0	0	0	0	0	0	0	0	0	0	83	15	3	0	0	0	0	0	0	0	1	0	0	3	0	0	0	1	0	0	0	0	0	0	0	0	0	0	0	0	0	0	0	132	1	0	0	0	0	0	0	0	0	0	11	0	0	9	0	113	2	0	0	0	0	0	0	1	1	0	0	0	382	1566	0	0	0	514	174	36	106	30	136	49	11	30	1	0	0	0	0	1	4	0	0	2	17	0	0	0	1	0	0	3	4	0	0	2	0	0	0	2	1	0	0	34	2	0	5	1	0	0	47	48	52	205	0	0	0	17	273	0	0	0	0	14	0	21	12	0	17	0	0	38	26	0	0	0	0	35	2	0	0	9	391	0	255	0	0	6	57	0	0	33	13	127	0	0	1	0	1	0	0	12	2	0	0	0	0	39	32	87	10	0	0	0	0	0	0	0	105	0	255	119	208	87	130	11	2	164	0	0	13	24	2	167	98	210	1	0	5	503	1	0	250	30	254	6	145	0	5	61	12	4	80	79	9	80	0	0	1	1	3	122	82	32	12	0	0	0	0	0	0	0	0	0	0	380	0	78	23	7	901	0	23	35	81	27	0	96	28	44	0	1	2	0	0	1	7	0	0	0	2	4	1	0	0	0	0	0	0	0	0	368	0	0	0	0	0	0	0	0	0	0	0	0	0	0	0	0	0	0	0	0	0	1	0	3	22	75	30	1	0	0	2	0	0	2	0	0	0	0	0	0	0	0	0	0	1	0	0	0	1	15	6	0	1	2	0	0	91	0	0	0	0	1	0	0	0	0	0	0	0	0	0	0	0	0	1	0	0	0	0	0	1301	422	166	165	430	566	280	0	0	1	25	19	0	0	0	1	1	1	5	0	0	0	0	0	0	0	0	0	0	53	0	0	0	0	1	0	0	0	0	0	14	213	173	26	0	0	0	0	0	0	0	0	1	0	0	71	96	0	0	0	0	0	39	278	0	4	0	38	0	2	1	0	2	0	54	391	84	4867	0	0	7	0	0	1	0	1	2	2	99	0	0	5	74	0	0	0	0	0	0	0	2	1	0	0	0	0	0	0	0	3	5	3	10	6	182	22	17	10	129	133	0	0	0	0	1	0	2	10	0	80	38	2	0	2	0	42	1	0	0	0	0	21	1	1	0	0	0	0	8	0	0	1	1	0	0	0	0	0	1	45	241	0	0	1	0	0	0	0	0	0	0	1	0	0	0	0	0	0	0	0	0	1	0	0	0	0	0	0	0	0	0	0	686	86	0	1	0	0	0	0	0	0	0	0	19	37	0	3	0	0	0	183	0	0	0	2	1	0	1	0	0	2	2	1	213	0	1	0	0	0	126	0	0	327	203	74	38	0	1	0	0	0	9	1	0	0	0	1	0	0	0	0	0	0	13	122	2	0	0	1	0	0	13	0	1	494	1	0	246	0	0	0	51	0	1	1	0	0	0	1	0	1	1	2	0	0	0	0	0	0	0	0	0	0	0	0	1	216	6	0	3	0	0	0	0	0	0	0	0	54	29	0	1	0	0	0	119	0	0	156	0	0	0	0	0	0	0	0	0	0	0	1	0	0	0	0	0	0	0	0	0	0	0	0	0	0	0	48	0	43	254	59	8	139	26	4	0	21	19	349	96	19	322	0	0	0	0	0	0	0	2	0	0	0	0	0	0	0	0	79	0	35	0	1	10	3	0	2	0	0	182	97	0	35	5034	141	0	0	0	0	0	0	0	0	2	0	8	0	0	13	0	0	0	0	1	1	0	0	2	0	0	7	1	0	0	0	0	3	282	1	0	1	0	0	0	5	1	0	0	0	0	0	1	0	0	0	0	1	0	0	88	0	10	0	0	1	0	0	0	0	0	0	0	0	0	0	456	0	0	0	0	1	1	0	0	0	0	0	0	2	0	40	0	0	0	0	247	1	1	1	2	0	6	0	0	0	235	334	0	3	0	0	0	2	0	0	0	1	0	0	0	1	0	4	0	0	0	0	0	0	0	0	0	0	58	260	0	0	0	0	1	0	0	1	0	0	0	0	0	17	0	0	0	0	10	0	11	47	94	0	0	0	2	0	3	0	67	0	4	92	0	2	0	3	6	0	0	1	0	0	0	0	0	0	0	0	1	0	0	0	0	0	0	0	0	0	0	1	3	1	0	1	0	0	0	0	2	0	0	0	0	0	0	0	0	0	0	0	0	0	0	0	0	0	0	0	0	0	1	0	0	0	0	0	0	0	0	0	0	0	0	0	0	0	0	0	0	0	0	0	0	0	0	0	4	0	2	0	0	0	0	0	0	80	1	0	0	1	0	0	0	0	0	0	2	0	0	0	0	0	0	0	0	0	0	0	0	0	0	0	0	0	0	0	1	0	5	0	0	0	0	0	0	0	27	151	161	0	0	0	0	0	0	0	0	0	0	0	0	0	0	0	0	0	0	1	0	0	0	0	0	0	1	0	0	3	0	0	0	0	0	0	0	0	0	0	0	0	0	0	0	1	1	1	0	0	0	0	0	0	1	0	0	0	1	0	0	0	0	0	0	0	0	0	0	0	7	14	2	0	0	0	0	6	0	0	4	0	0	0	0	0	2	0	0	0	0	0	0	0	0	0	1	0	0	0	0	0	0	0	0	0	0	0	0	0	0	0	1	0	0	1	0	0	0	0	0	0	0	0	0	0	0	0	1	0	0	4	1	0	0	0	0	0	0	0	1	3	0	0	258	1	1	0	1	0	0	0	0	0	0	0	0	0	0	0	0	0	4	0	0	1	87	0	0	1	0	0	0	0	16	73	0	11	0	0	0	0	0	0	0	0	0	0	205	1139	0	0	0	0	0	0	417	0	82	0	2	0	0	45	0	0	0	0	0	425	0	0	0	0	0	0	0	0	0	0	0	0	0	0	0	0	0	0	0	0	0	0	1	0	1	1	7	0	0	0	0	0	0	120	554	0	0	0	0	0	0	0	0	0	101	312	0	0	0	4	1	1	0	1	1	1	164	0	31	1	0	0	27	3	0	7	1	0	0	0	0	0	1	1	1	0	1	0	0	0	0	0	0	0	0	0	0	0	2	1	0	0	0	1	1	0	0	0	0	0	0	1	96	8	0	0	0	0	0	0	0	0	0	0	0	1	0	1	0	0	0	2	1	0	0	0	1	1	0	0	0	31	0	0	0	0	0	0	0	0	0	0	0	0	0	0	0	0	0	0	0	0	0	0	0	3	0	0	0	0	0	0	3	1	0	0	0	0	145	1	0	0	0	1	1	0	32	89	0	1	0	0	0	0	1	0	2	0	0	0	3	0	0	0	10	0	1	4	1	0	18	25	0	0	1	1	32	0	3	0	0	0	0	0	0	0	0	0	177	0	22	182	0	0	0	0	0	0	0	0	0	0	0	0	0	0	2	0	0	0	0	0	0	0	0	0	4	93	748	493	5	1	5	0	0	50	111	0	31	13	8	1	2	0	0	0	0	9	0	1	452	65	162	23	1	129	0	597	1	0	100	63	0	54	202	0	0	0	0	60	805	0	0	12	0	24	137	151	0	1	102	145	132	270	0	0	0	1	0	8	0	0	0	0	0	0	1	7089	0	0	0	3	5	0	0	0	1	2	2	1	0	0	0	0	5	0	0	0	2	0	0	0	0	0	0	0	0	0	0	0	0	0	0	0	0	67	37	51	58	63	25	115	34	42	0	1	0	0	1	3	1	0	0	0	0	0	1	0	1	1	0	1	0	625	1	0	1	0	0	2	0	0	0	0	1	1	141	484	71	69	2	4	21	12	0	0	0	0	0	1	0	0	0	0	2	4	0	0	0	0	4	0	2	3	0	0	0	3	0	0	209	1	142	0	0	1	0	2	0	0	0	0	0	0	0	0	0	0	1	0	0	0	0	2	1	0	0	0	0	0	0	0	0	0	0	24	0	0	0	3	0	0	0	1	0	1	0	0	0	0	0	0	0	0	0	0	0	0	0	0	0	1	0	0	0	0	0	0	0	0	0	0	0	0	0	0	0	0	0	134	0	0	0	0	1	0	0	0	0	1	0	0	0	0	0	1	1	0	0	2	0	0	0	0	0	0	0	0	0	0	0	0	0	0	1	0	0	0	0	1	0	0	0	0	0	0	0	0	0	0	1	0	2	0	0	0	0	0	0	0	1	0	0	0	62	81	205	0	0	0	0	0	0	1	0	0	0	0	0	0	0	0	0	0	0	0	0	1	0	1	0	1	0	1	0	0	0	0	0	1	16	0	1	0	0	0	0	0	2	0	0	0	0	0	0	0	0	0	0	0	0	0	0	0	0	0	0	0	0	0	0	0	0	0	1	0	85	206	1	0	0	0	0	0	0	1	0	1	2	0	0	0	2	0	0	0	0	1	0	0	0	0	0	0	11	1	0	0	198	0	0	1	0	0	0	0	1	0	0	0	0	0	0	0	0	0	0	0	0	0	0	0	0	0	0	0	0	0	0	4	0	0	0	0	0	0	0	0	0	1	0	1	0	0	0	0	0	0	0	0	0	0	0	0	0	0	0	0	0	0	0	2	0	0	0	2	0	0	0	0	0	0	1	0	2	0	0	0	0	0	0	0	0	0	0	0	0	0	0	0	0	0	0	1	0	0	2	0	2	0	1	0	0	4	1	0	0	21	0	0	1	0	0	0	0	0	0	0	0	0	0	0	1	1	0	0	6	1	0	0	0	1	0	0	0	0	0	0	0	0	0	0	0	0	0	0	0	0	0	2	0	1	1	0	0	1	1	0	0	0	0	0	0	0	0	0	0	0	0	0	0	1	0	0	0	1	0	0	0	0	1	0	0	0	0	2	1	0	0	0	0	0	0	0	747	17	0	0	0	0	0	0	0	1	0	0	0	0	0	0	0	0	0	0	0	0	1	0	0	0	0	0	0	1	0	0	0	0	0	0	0	0	0	0	0	0	0	0	0	0	0	0	0	0	0	0	0	0	0	0	0	1	0	0	0	0	0	0	0	0	0	0	1	0	0	0	2	1	131	408	10	20	23	269	201	82	1	28	3	155	162	0	101	1277	218	229	0	0	491	0	0	0	0	0	0	0	0	11	34	0	0	0	1	665	0	0	0	0	0	2	0	0	0	0	0	1	1	0	1	0	0	0	0	0	0	0	0	0	0	1	0	1	2	0	0	0	0	0	0	0	0	1	0	0	31	146	151	0	0	0	0	0	6	0	0	1	0	0	0	0	0	2	0	0	0	0	1	1	0	0	1	0	0	0	0	0	0	1	1	0	0	0	2	0	0	0	0	1	0	0	0	0	0	0	0	0	0	3	0	2	1	0	0	0	0	0	0	0	0	0	0	1	2	0	0	0	0	0	0	0	0	0	0	0	0	0	1	0	0	9	0	0	0	0	0	0	0	0	0	0	0	0	0	1	0	0	0	0	0	0	2	0	0	0	0	0	0	0	0	0	0	0	1	3	0	0	0	0	2	0	0	0	0	0	0	19	0	1	0	0	0	0	0	0	0	0	0	0	0	0	0	0	0	0	5	0	0	0	0	0	0	0	3	153	18	0	0	1	0	0	0	0	0	0	0	0	1	0	3	0	0	0	1	0	0	4	366	8	0	1	0	0	17	0	0	0	0	0	0	0	0	1	0	0	0	0	0	0	0	0	0	0	0	0	1	0	0	0	1	0	0	0	0	0	0	0	0	0	0	0	0	0	1	0	0	0	1	0	0	0	0	0	0	0	153	175	33	0	2	125	8	0	0	0	0	0	0	2	0	0	0	0	0	0	1	0	0	1	0	0	0	0	0	0	136	11	171	1	0	520	160	77	0	0	0	0	0	0	0	0	0	0	0	0	0	0	0	0	92	304	26	0	0	0	0	0	0	0	0	0	0	0	0	0	0	0	0	0	0	0	0	0	0	0	0	0	0	0	0	0	0	0	0	0	1	0	0	0	0	0	0	0	0	0	0	0	0	0	2	4	0	0	114	157	149	9	182	0	0	0	0	0	0	1	0	0	0	0	0	0	0	2	160	77	17	136	40	46	0	0	0	67	0	15	0	0	81	184	0	5511	0	0	0	0	207	81	0	1	89	50	36	552	0	22	155	160	791	435	74	4	181	383	3	21	1	170	183	1	41	3	217	185	833	17	98	1015	457	0	1	0	0	31	9	12	259	605	16	67	0	251	10	156	97	93	1	87	0	0	0	4	341	103	0	1182	4	28454	49	33	745	69	1	92	238	260	37	64	283	481	673	0	0	0	0	0	0	0	0	0	0	0	0	82	12	323	53	0	66	44	11	393	55	0	152	274	746	235	97	0	0	0	87	2464	3118	1535	3549	29	1912	150	180	21	136	0	26	369	4	33	0	0	0	0	0	0	1	0	1	0	0	0	0	10	95	109	120	37	99	0	59	0	2038	607	115	6	0	109	1050	111	32	0	0	0	0	0	0	0	0	0	0	0	0	790	248	2	307	692	149	125	37	59	329	1044	4	54	164	0	0	0	0	0	0	0	0	0	4	0	0	0	0	0	0	0	0	0	0	174	252	353	280	291	11	3	0	0	0	0	0	0	0	0	0	0	13	2	161	510	389	120	64	1	2	0	79	13	9	0	118	49	159	1	33	5	174	324	26	17	6	120	263	120	36	15	1	0	17	118	12	1	5	1	243	28	44	25	38	60	0	71	96	44	3	13	22	9	49	13	52	12	23	373	29	0	2	4965	76	20	243	40	281	7	75	0	26	32	23	294	0	435	85	200	1	0	37	17	94	6	0	190	56	50	98	46	59	294	10	17	3	0	4	17	0	0	60	19	3	0	12	1	11	0	89	39	0	18	15	166	15	54	106	99	32	0	217	9	0	20	5	25	96	93	0	12	35	0	16	87	3	1	4	108	6	0	402	4	382	262	0	555	103	14	118	251	46	87	0	113	0	8	139	28	33	33	23	410	81	0	0	0	3	0	6	65	145	0	0	0	0	0	0	41	34	37	113	42	12	14	0	0	2511	46	214	303	8	0	0	1	153	7	8	4	17	0	258	7	698	22	54	7	166	0	0	39	115	5	13	103	2451	72	1	68	0	0	291	7	8	64	3	7	121	116	150	0	32	0	100	46	0	2	0	2	46	43	353	130	0	7	75	705	202	0	0	63	32	406	11	78	177	27	0	2	0	18	15	233	0	43	8	0	2	74	32	206	105	90	6	4	77	0	19	1	59	35	37	98	8	1	70	98	26	93	70	62	52	13	27	219	751	0	12	1	2	2	30	8	54	5	0	170	507	68	67	99	0	60	69	27	19	33	42	742	1	49	52	0	0	0	0	0	0	9	65	0	116	1	21	43	0	0	10	0	1	0	12	3	110	0	103	3	145	25	13	1	56	0	0	52	2	0	82	72	0	0	16	6	0	1	4	0	0	1	0	0	0	0	0	14	40	24	65	49	48	115	5	1	120	238	14	51	0	2	1	1	0	0	128	266	354	25	67	188	15	3923	5	859	201	59	29	69	73	273	0	1	0	225	0	9	85	116	53	23	101	82	97	36	0	1	4	0	554	0	201	164	127	45	0	791	21	68	15	53	94	312	18	0	35	28	0	18	58	207	62	122	457	3	15	71	1	202	14	4	238	78	0	0	208	87	4	4	35	0	124	25	71	97	15	22	23	876	4	30	2	0	5	15	37	1	133	133	15	25	72	43	101	24	0	1279	0	14	311	99	102	51	4	0	2	3	0	0	0	0	2	1	36	322	7	1	0	0	0	24	81	0	299	7	0	48	112	151	0	42	20	1	0	0	18	171	483	1	26	28	323	42	47	48	154	73	77	2	0	328	26	882	10	1	0	3	0	0	50	11	1	6	55	45	0	6	202	148	0	0	24	1	121	0	63	0	192	0	0	0	2	86	20	44	67	544	2	34	1	517	19	99	664	169	239	0	0	0	0	15	0	145	2013	10	0	40	38	26	37	292	13	26	1	26	26	56	213	30	25	75	402	57	141	0	0	959	253	41	118	93	146	44	16	243	153	13	2	217	0	0	0	0	0	0	0	0	0	0	0	32	0	1	1	0	1027	14	0	0	30	0	0	0	1	16	2	122	0	0	298	24	18	23	108	24	155	1	74	68	166	114	141	2	0	74	27	46	2240	70	0	353	6	3	1	39	4	105	382	0	3	10	0	3	0	4	61	116	62	1	19	17	641	66	10	2	58	15	15	1	0	0	0	10	2667	64	2	316	54	0	3	9	0	131	182	8	107	19	6	0	3	162	35	5	593	226	35	0	3	65	32	26	9	1	59	154	397	8	40	119	319	17	3	52	56	38	88	23	20	0	126	3	1	51	7	413	1169	97	20	291	34	2	22	23	186	83	56	603	13	123	105	240	81	768	43	0	122	41	2	56	134	70	23	51	3	0	300	203	430	119	62	23	49	48	75	97	50	9	188	1212	80	87	44	0	0	291	112	23	28	20	126	194	97	77	1	53	34	2252	47	33	3	0	1	2	0	1	47	52	89	37	14	40	25	13	19	0	511	1	9	43	25	0	23	88	32	43	187	76	14	74	66	569	0	7	8	27	135	20	1	46	138	112	0	1	0	345	27	1	0	0	0	1	2789	17	1	183	353	0	17	16	140	2	8	40	1	0	1	71	245	139	0	67	27	52	0	173	202	55	94	7	0	78	36	97	28	5	85	19	211	0	29	2	63	235	47	29	151	142	5	64	2	0	0	0	19	0	46	392	47	18	22	0	47	135	3	19	27	50	2	0	10	15	1311	0	4	1	1	534	214	18	13	12	1	1	0	0	1	192	6	0	23	28	6	3	0	0	142	0	96	19	49	296	56	1	0	2	4	161	25	88	416	22	14	89	42	97	2	90	6	8	53	25	10	137	1	189	112	24	117	83	225	23	21	3	0	3	5	134	3	130	2	78	1929	1	3	33	2	116	78	159	45	5	17	105	134	33	106	15	137	33	3	150	0	29	1	0	1	331	164	623	292	43	0	30	230	23	75	1	136	76	95	36	145	475	262	16	2	161	65	12	139	36	102	62	29	19	2	1	354	136	2	1	665	31	16	134	22	27	50	22	178	4	100	42	387	0	0	160	42	0	19	52	67	32	25	653	0	130	94	0	0	0	11	217	0	80	7	0	7	40	20	5	1	164	2	11	1	396	0	15	0	0	7	47	0	22	8	43	30	195	34	94	77	171	72	289	59	87	227	123	6	4	20	53	137	83	5	163	4	3	2	12	0	28	133	459	130	71	51	4	39	10	9	27	5	52	222	80	7	91	19	52	2	368	2	169	34	105	89	4	89	27	45	33	35	55	1	0	35	0	5	7	243	0	0	112	39	183	21	22	14	45	32	1	95	3	5	14	61	28	109	61	11	27	12	49	705	9	6	4	113	21	0	0	23	99	25	5	7	10	109	183	1	3014	39	35	211	0	0	0	53	11	393	392	5	460	110	186	14	0	0	46	109	16	56	508	10	0	3	1	1	2	52	0	0	0	44	10	0	1	35	16	1	22	33	1	1	0	1	1	41	1	5	68	49	13	5	557	53	9	10	13	0	341	35	110	72	34	211	114	86	11	72	0	0	0	38	112	6	44	442	99	0	86	25	140	33	46	10	13	0	2	81	2	0	0	0	182	23	406	63	1	129	37	99	1	0	0	24	1	359	3	121	49	350	0	3	0	6	0	35	15	161	36	19	17	102	0	0	0	22	0	1	0	0	191	31	0	1482	113	21	22	28	184	11	5	6	0	0	107	7	0	2	125	1	30	69	0	0	0	0	114	0	54	50	139	52	63	93	188	0	94	0	47	148	16	10	767	450	19	43	58	18	58	43	134	122	55	216	11	74	24	0	0	1114	0	0	0	0	907	0	4	1	0	9	14	41	2	55	9	197	43	48	0	23	130	0	23	194	8	306	151	133	495	159	49	0	0	0	2	6	6	314	1	178	0	26	262	28	205	0	63	33	3	0	0	4	30	0	0	0	21	0	0	0	0	0	0	137	0	0	1	20	1	59	1	995	22	1	9	0	0	15	75	11	33	51	59	13	70	8	37	39	69	140	153	141	2	59	65	1	1	28	63	85	0	128	50	50	66	73	124	68	0	0	0	0	0	0	3	12	39	0	0	0	0	0	0	0	1	20	63	75	94	31	1	43	22	20	37	0	7	0	0	0	0	0	2	1	0	42	210	59	241	0	2	143	6	27	0	129	10	37	32	0	24	45	11	61	0	15	13	2	0	0	0	1	0	0	0	13	44	1	1	18	110	69	0	1	1	0	0	104	57	211	251	61	64	290	212	0	5	0	0	0	0	0	4	0	2137	3	0	959	1	38	117	0	0	2	1	1	23	103	7	9	16	13	0	874	1	149	59	74	0	0	12	314	50	387	33	53	1	8	35	11	12	2	14	33	97	417	0	0	20	53	133	8	90	11	35	21	0	0	0	0	0	189	0	0	0	3	4481	0	0	2	0	0	31	151	2	19	3	0	14	0	0	26	12	1	14	38	2	1	8	2	0	1	4	18	182	5	98	4464	55	31	28	2	0	0	253	25	91	10	0	0	0	12	0	3	13	11	3	44	65	33	15	58	80	1	0	196	18	28	13	51	831	32	0	0	52	112	0	12	2	43	12	39	54	89	135	299	76	28	20	14	0	65	17	0	23	124	319	6	20	101	116	1	25	41	8	7	152	105	11	79	1408	501	6	18	31	2	151	68	9	129	20	9	1	578	350	56	0	681	56	15	48	2953	1	1	0	1	1	3	4	0	0	205	0	0	20	2	37	146	26	56	34	2	0	0	4	3	0	0	0	402	9	314	3	0	30	0	131	0	0	0	0	0	0	2	52	0	4	21	229	131	29	66	52	14	56	1	0	9	12	24	106	1	52	5	15	64	1	11	6	0	0	21	0	0	0	0	0	0	24	19	9	4	98	492	0	0	71	0	0	2	0	3	23	1	148	3	82	157	0	0	0	0	1673	1	0	11	4	140	0	67	41	0	0	142	25	51	1	0	58	197	802	0	0	1	15	8	150	92	37	33	5	28	33	450	39	24	1	1	13	77	122	111	81	0	173	6	20	58	802	64	109	91	67	1	1	0	5	7	141	0	36	0	0	0	0	0	0	0	0	21	7	1	25	6	6	200	1	1	3	312	65	156	35	11	14	6	173	49	211	27	116	11	86	0	0	0	16	0	0	2	65	44	410	71	267	22	4	124	101	1676	7	32	841	6	66	119	2	403	232	0	296	0	1107	26	1400	82	0	31	13	7	24	18	161	69	113	75	106	431	48	151	55	13	262	1	1	29	73	37	1	72	8	2053	61	4	70	472	93	0	175	3	14	27	0	29	22	87	202	78	14	71	168	0	35	76	0	1	2	17	826	67	1452	59	23	104	206	1311	15	559	0	7	0	22	6	2	22	4	12	5	0	12	1	77	1	11	0	0	13	0	76	0	1238	15	70	4057	2	2	34	18	84	6	29	104	20	79	146	334	40	12	58	188	219	488	0	0	31	14	7	26	22	65	21	73	21	120	10	28	102	11	5	1475	119	0	99	671	18	271	20	48	143	37	16	1	0	41	1	33	24	3	153	177	1	12	49	0	87	0	0	2	2	63	2	20	0	115	60	0	18	23	136	10	9	35	0	0	0	0	1	0	17	28	1	24	105	46	10	74	85	0	18	12	79	162	44	84	808	162	1	0	0	209	469	11	0	1	49	10	10	159	10	6	56	123	38	8	0	3	0	0	0	19	41	0	15	4	11	38	66	129	258	224	0	8	30	6	0	1	0	0	0	0	1	159	40	3	42	189	1593	58	54	75	71	312	20	10	6	11	107	25	2727	0	35	16	7	18	236	4	79	0	0	19	389	29	6	0	32	6	1	3	0	149	1	3	1	19	924	20	40	560	6	133	201	127	167	1	3	22	122	1	35	16	3	141	66	43	13	0	0	0	0	0	1	11	10	230	3	0	7	102	0	68	33	50	1	466	69	53	36	33	249	4	69	0	0	27	6	2	0	65	0	44	3	1040	2	1405	51	23	0	26	6	13	13	67	7	0	0	0	0	55	79	51	21	322	104	39	0	83	268	8	0	0	44	3	13	72	91	18	57	172	1	450	113	82	9	2	2	21	25	16	589	9	17	64	0	21	12	1132	44	12	1	0	0	689	21	1	1	0	29	253	47	0	258	0	0	39	27	36	8	58	176	4	150	86	16	0	1	5	0	1	172	123	139	20	99	198	21	19	0	0	960	806	272	0	137	93	75	4	181	631	5	0	0	140	54	160	78	65	0	1	0	3	0	133	182	59	59	0	2	2	1	0	0	2	0	1	2	0	59	156	0	16	285	36	38	20	8	72	0	35	102	115	11	67	76	0	0	33	0	0	0	0	44	1	236	19	533	11	195	48	178	0	0	0	9	9	208	27	30	31	10	87	24	119	5	46	6	107	49	0	0	0	112	216	0	34	3276	143	0	10	3	40	16	18	10	34	1	59	38	28	114	18	44	34	33	0	16	41	82	11	177	0	272	1	68	2249	1	153	24	207	0	4	57	0	0	52	198	6	5	10	38	41	3	0	140	9	21	4	94	46	260	0	13	135	0	0	20	23	6	75	0	5	34	55	122	73	1	442	44	4	23	60	1	5	6	15	11	2	0	16	18	35	395	176	1	0	0	175	19	20	7	37	42	0	27	0	0	28	32	1	79	54	0	131	101	0	5	0	1108	10	163	10	55	205	20	23	179	9	19	43	10	38	12	30	3	2061	0	0	232	195	1	93	49	178	17	29	30	53	25	192	28	227	9	2	0	0	0	24	63	1	1	0	0	0	0	6	503	41	612	30	27	27	123	370	1	0	2	294	1	250	20	27	1	0	3	0	231	182	11	3	42	0	2	0	1	0	19	1	54	8	39	85	48	78	0	1	1	1	100	231	408	12	0	0	181	664	174	429	0	0	0	364	0	18	65	207	1	0	0	98	0	313	12	0	0	34	108	2	59	70	11	121	47	0	0	20	149	28	116	116	0	0	0	0	1	79	1	0	1	0	11	107	23	204	0	0	1	30	55	0	7	0	0	0	0	0	28	8	1638	173	86	550	32	5	0	0	78	8	1	0	2	0	0	0	0	0	2	17	1	30	141	2	0	1	0	1	13	0	27	164	2	3	109	87	8	38	21	11	19	3	135	55	22	43	1	0	44	68	92	541	8	329	1195	11	121	0	0	3	12	0	0	32	0	0	3	12	27	72	172	1	7
"SAMN03072575"	102	0	1	0	9	0	0	0	0	3	190	161	9836	1056	330	47	9	4	5	1	3	10	3	2	3	99	23	43	1197	579	14	29405	33	63	85	74	654	224	184	454	470	109	436	126	589	34	462	0	2	0	554	102	6265	3	1	1105	4390	324	38	848	0	0	1	58	34	445	78	0	1	101	882	0	318	293	49	2	215	72	23	328	13	2	3	6	179	0	1	2	13	1	3	2	25	3	1282	586	138	896	1	625	656	172	485	347	31	183	98	456	149	109	616	0	339	69	86	0	3	125	13	3	450	629	126	243	3	23	19	1	121	37	687	14771	0	21	15	106	7	0	107	155	436	219	94	139	328	574	365	545	96	9	76	146	410	3	446	113	266	9	1292	423	146	66	327	290	382	59	64	151	180	753	603	110	3	94	477	1132	1699	587	283	157	0	1	82	67	13	106	439	0	570	478	3	306	11	4	241	463	77	351	25	470	1311	809	143	35	41	277	294	629	71	36	416	19	894	143	203	172	329	3	406	669	97	4	47	851	156	315	93	37	188	116	29	0	1	1371	131	53	173	51	162	27	558	101	51	0	368	190	100	490	246	140	92	163	390	3	1	2	694	89	604	0	1	0	25	1	2	2	0	4	0	0	0	0	0	0	3	66	0	1	0	1	1	2	0	7	0	51	102	0	189	0	22	1	1	0	98	314	2	1	6	807	404	122	264	79	3	66	40	0	0	387	0	85	0	0	1681	0	138	1437	281	185	2	25	1106	27	1928	111	2	0	1	233	0	3	46	128	4	3	0	2	2	5	43	0	498	113	370	58	178	30	114	294	18	6	102	0	697	422	68	198	517	43	1736	1399	2	0	0	0	220	264	430	619	0	2	11	0	1	0	0	0	188	3103	31	269	370	2	11	4	34	1	859	133	56	295	765	61	981	26	0	78	210	777	116	1	253	153	117	424	5694	1	105	70	2	160	21	617	0	190	0	1	211	0	0	1	279	351	251	1265	185	93	296	37	3	36	653	54	382	529	181	102	190	147	197	5	217	36	53	15	0	14	228	62	874	153	102	103	52	141	590	3	86	1	1	22	529	30	228	23	62	22	16	1408	39	189	59	1155	94	43	280	20	56	129	324	313	475	300	14382	61	301	639	49	460	115	484	571	284	17	0	1	164	276	47	1082	47	56	37	3	422	0	532	67	4	479	8005	2	4	420	176	38	217	218	76	218	446	91	27	2	18	92	248	40	34	509	567	663	179	861	38	55	185	38	4	89	3	233	444	2	401	140	1021	43	289	269	107	165	2	9	199	56	1126	657	182	9	65	61	116	45	24	56	170	2	146	76	345	0	1376	16	1330	328	113	4	4	1	673	49	88	177	6	32	85	114	1193	887	4	3	4	111	119	2	14	105	488	68	1144	67	339	4	94	200	178	149	101	48	23	27	308	193	395	3	71	7	199	9	998	271	366	123	415	0	26	77	18	11	129	97	239	173	1	223	96	698	80	87	37	5	22	22	1	0	0	83	121	609	2	20	168	64	232	40	80	3	112	24	13	69	1641	83	0	82	1638	1	2	11	0	0	1	0	1	107	845	18	1	0	11	796	128	63	58	628	972	0	608	435	0	0	183	158	162	0	912	499	78	272	2	3	3	115	309	0	1	77	911	112	8	0	149	268	2	210	101	279	89	94	2	210	5	197	106	0	0	0	0	1	64	57	3184	0	739	86	27	69	0	2	42	0	0	4	246	4	320	0	433	33	154	38	170	0	168	93	2018	1902	19	56	10339	12	20	128	470	1	176	0	126	772	236	1792	2	0	12	1	62	29	374	1472	242	70	405	0	0	1	8	1	0	0	0	3	116	25	5	256	904	0	181	60	70	0	617	0	0	0	1	4	0	36	2	40	433	0	169	27	286	0	1	635	1648	0	158	1	0	0	36	1	1	0	8	16	8	48	0	0	53	0	3	2	0	1	3	0	0	0	0	0	0	0	0	0	1	1	8	33	204	0	4	23	284	15	718	106	455	112	97	496	0	0	77	0	7776	19	34	1	299	254	40	155	155	126	79	227	201	135	431	793	106	153	411	26	178	8189	1	159	153	123	42	165	975	88	202	447	239	142	27	1	135	557	691	413	804	222	2	100	33	389	205	1015	76	37	396	742	38	144	317	140	4462	557	15	1	98	126	151	1	2	102	0	1	30	4	54	0	323	124	40	2	134	1487	7	291	466	1	491	18	136	0	791	116	1	220	617	0	1	160	13	142	54	260	197	1	0	0	290	50	3	47	136	1426	23	563	0	117	149	171	630	568	251	82	119	5	12	21	408	0	236	0	0	2166	301	4	3643	1257	24	24	247	7	433	491	552	541	99	1706	1	1	1	1	67	13	11	241	9	9	5	233	7311	57	145	191	202	554	477	22	76	1817	30	174	4659	1769	0	129	128	28	55	263	451	619	52	25	10	212	112	130	802	12	585	637	0	1	208	247	79	53	128	940	83	0	0	35	6	12	0	9	12	4	3	2	2	1083	11	5	217	111	90	0	8	81	274	7	0	1	116	115	30	276	1	1973	509	11	9	0	1	12	3	87	2	105	197	30	243	0	13	0	2310	0	11676	471	101	0	91	120	398	28	46	80	91	11	2	2	0	1	1	152	130	50	7	100	1229	7	1141	21	195	133	5	30	1036	1871	215	4500	1	2	8	1	3470	0	766	316	26	73	296	587	155	192	49	67	16	204	58	33	361	441	0	87	39	220	0	0	327	566	754	890	303	274	491	7	28	1	6	331	371	110	3	485	31	97	401	1	9	47	756	1	6	61	154	2	90	0	33	30	105	66	422	7159	222	175	51	203	195	340	165	47	41	43	120	134	132	432	1665	5	168	129	54	1	11	1138	269	0	5	99	533	0	182	3	9	795	277	179	32	10	71	4	63	381	32	1	2829	4	203	131	52	150	320	3	15	5	4	0	129	656	84	9	298	2	11	12	82	54	0	227	0	262	146	329	321	229	1233	205	130	53	88	37	7	23	430	38	363	1677	0	0	85	108	223	655	14	234	47	35	2396	4964	0	68	104	113	15	478	0	0	20	18	99	0	17	13653	3	305	8	122	50	23	65	64	1	29	0	12	262	59	366	92	95	1	112	1269	1771	165	40	246	657	299	11	785	581	17	89	550	141	102	1053	116	394	307	86	51	24	594	0	0	0	10	1262	2426	11	0	43	121	128	22	533	133	236	0	82	568	797	27	221	191	88	201	121	180	33	6	3	1	41	51	1647	9	1	89	0	253	17	0	3	608	516	79	0	0	0	11	494	12	177	62	4	12	19	3	238	19	0	0	1	0	136	4	214	9	0	362	326	27	6	0	223	239	701	13	94	684	1	2	1976	68	299	1	3	171	0	0	439	669	3	28	3	0	9	16	0	786	151	3096	0	345	3293	80	896	3	0	5	5	1263	588	1230	23	88	0	100	68	61	90	394	192	24	117	170	4	4	4	3	23	49	1167	346	108	1141	714	1	69	0	39	49	1	12371	393	86	1236	231	73	579	23	2	282	112	28	3	0	13	1	189	51	0	3490	67	14	85	59	130	443	35	328	224	106	56	252	31	218	55	35	82	40	63	167	188	878	2	6438	1246	124	78	422	39	152	73	156	44	17	859	113	86	4	233	67	64	41	97	56	860	163	435	461	70	45	505	268	449	87	227	393	2	135	6	2614	19	167	148	189	320	56	46	189	2	3	0	30	8	9	3	4	1	8	84	0	75	3	42	308	58	325	644	170	0	334	148	3	0	0	2304	1	26	9	1	10	305	3	0	28	0	444	2	1	93	157	395	39	592	4	11	6	0	277	3	7225	527	890	651	81	1109	0	6	0	0	37	214	7	788	229	242	0	16	188	0	175	35	40	88	305	230	211	1050	6	0	74	119	6	576	52	405	0	26	27	1	15	1224	769	75	6	54	5	3	81	89	4	397	1385	18	1	2	0	2	2	13	173	438	0	0	2	273	0	56	57	3	8	6	211	100	352	4	72	0	0	181	37	2865	30	271	255	177	320	5	7	135	227	45	142	1146	99	0	67	0	6	0	76	3094	103	10	1	188	65	1	334	30	293	9	8	279	1978	96	0	1	0	2	0	56	2	198	36	26	17	79	215	98	0	255	0	126	11	1	4	841	0	0	0	0	0	6	229	18	64	273	87	2	1	1	372	111	135	4	305	799	0	63	148	0	2	0	140	420	0	7	0	120	861	1	23817	272	144	89	238	641	274	375	313	754	2	44	48	2	0	5	4	68	272	23	0	1	238	884	40	404	139	15	141	117	210	1	5	1	1	202	4	629	1	1	2	117	6	2271	2	2	4966	62	144	6	1	249	4	179	533	20	498	46	41	412	50	70	458	4	2	4	260	6	0	110	6	798	7	3	71	470	217	20	52	2	16	114	81	157	65	848	82	166	664	42	0	10	10	139	634	0	254	4	304	0	0	0	119	9	91	225	0	0	5	0	0	0	0	7	0	5	0	0	3	1	0	150	0	2	35	36	55	0	16	99	52	0	1053	42	553	79	0	1189	331	351	106	1	0	1	0	22	6	30	5	2	0	1	0	22	0	2	66	373	138	8	73	102	160	0	285	119	1	3	2	0	137	4	2	3	0	1	0	0	3	1	0	25	0	14	0	19	16	4	12	0	0	0	0	0	0	209	29	165	0	8	21	92	375	182	74	65	158	599	824	30	159	1006	172	121	64	143	1	1027	83	104	472	647	584	2	1102	0	0	3	1	506	85	130	6	99	3	576	49	137	2	0	66	214	563	667	3	1	1	132	93	14	607	5	0	379	351	1176	305	2	21	12	0	0	0	288	206	1	636	2	0	0	0	0	2	338	4	48	0	1132	141	0	4	410	42	70	56	9	2	397	1	1	3	8	316	13	177	454	267	890	2	5	371	1	70	180	0	0	0	10	3350	37	0	0	21	324	8	1	0	33	62	18	6	325	61	1	4	2	75	2	25	140	38	207	0	187	188	6	2	124	405	0	60	283	79	100	356	117	148	0	13	110	124	298	46	30	143	1	489	147	65	17	160	449	382	248	671	194	137	122	37	36	4	8	292	1	1	28	293	123	571	1	59	12	74	1005	966	174	25	0	0	8	174	137	33	58	253	131	5	284	144	664	281	165	129	279	158	65	1	26	1	23	7	33	7	62	217	125	458	200	490	1682	81	2	0	145	427	40	770	29	25	757	278	91	40	221	0	6	0	116	4	40	116	105	37	0	12	49	46	61	81	426	283	65	57	86	132	24	164	20	0	0	0	1564	200	477	160	28	3	0	0	0	0	0	0	140	497	455	132	458	71	975	185	99	54	101	36	128	61	78	25	154	146	2	0	819	330	55	9	2	852	0	0	2	1	122	0	34	120	33	655	49	2	54	425	330	45	10	0	134	416	493	221	319	270	307	26	45	1	27	351	76	17	55	27	115	41	7	14	0	0	159	99	78	56	66	0	131	955	27	265	596	3978	4	161	56	745	130	378	0	169	76	1	9	2	22	988	430	54	146	436	83	2	165	5	53	1043	1	1279	0	0	3	0	658	68	76	395	0	18	1	8	198	1	141	1	320	52	0	153	5	0	97	35	0	1	15	83	127	95	5	4	19	23	35	200	0	0	2	0	0	2	2	2	1	2	26	0	79	485	1	26	264	40	0	89	984	79	19	0	21	74	17	2	4	249	745	56	5223	268	719	215	120	14	0	122	12	0	53	0	5	0	1	1	685	0	0	4	2	0	0	0	39	182	12	2	1	1	36	0	0	0	0	1	0	53	75	0	563	389	552	114	160	690	778	181	1	2	120	54	14	197	5	75	94	174	402	206	70	108	423	798	286	114	16	28	4	7	11	37	30	0	117	13	28	515	95	45	1	191	17	787	87	242	97	55	111	12	223	14	0	0	48	723	5	140	5	252	177	1535	479	1	109	0	3	238	0	301	28	0	115	19	0	872	13	389	0	0	252	80	640	13	69	1	0	42	221	66	197	655	217	10	22	0	0	6	63	170	3678	0	0	0	363	469	10	0	3	67	157	0	1	176	67	23	306	2	13	64	0	29	130	25	1	2	1390	31	98	185	0	608	148	3	3	1	0	156	147	24	45	277	0	71	2028	62	320	138	1	361	283	6	55	289	87	510	16	0	69	0	1	41	38	893	232	13	51	1	972	1235	85	388	131	66	945	355	44	153	269	0	124	60	234	1	75	224	40	73	10	12	120	4160	321	108	16	0	50	215	152	57	588	186	248	111	19	168	422	257	91	58	27	42	1634	36	9	1703	325	208	126	23	48	185	370	2929	21	1988	322	73	31	196	250	58	542	347	133	477	157	94	126	0	435	138	7	9	73	819	263	9	0	429	529	18	114	468	602	417	163	1475	71	128	130	4	136	78	57	1	67	44	155	0	0	1	168	1	139	393	91	150	1113	2	1045	15	3	43	152	47	893	1	29	0	2	109	459	31	1034	10	1	395	174	525	0	21	6	214	0	94	18	63	696	165	3	1	312	5	451	106	21	6	317	20	135	13	484	62	13	106	3	593	91	63	72	2	6	1	0	198	28	13	2	179	47	151	0	180	152	97	165	1	1	10	204	19	13	0	6607	41	17846	9	65	35	41	32	37	8	1082	241	0	151	43	223	122	154	270	363	6	92	193	9	0	14	138	0	100	95	703	303	35	96	37	74	8	63	196	189	1222	13	28	0	88	1	316	33	0	16	323	614	36	111	6	2	0	24	115	364	329	206	2	5	30	142	88	190	82	28	27	1188	270	8	32	1309	24	304	1	560	1	79	35	62	47	70	4	0	480	0	53	111	133	528	283	280	231	8946	236	44	5	17	2	1	14	1	174	5	0	0	45	86	0	2	0	2	353	1	5	2	5	14	51	1	5	1	0	2	6	29	418	199	826	263	0	8	178	5	215	135	1531	14	197	303	25	124	46	6	0	453	1	89	0	0	0	1	0	142	151	0	314	1	145	126	0	1	0	14	462	169	1	0	0	0	99	85	0	14	375	10	745	31	22	6	27	1861	155	0	3	171	1014	11	204	6	3758	1	0	87	77	2	0	14	1	84	19	384	193	449	646	94	1023	10	53	164	9	3	9	9	45	250	131	20	119	51	45	7	169	330	18	0	0	0	64	392	32	2	55	149	1392	0	0	666	7	1	2124	0	21	0	9	511	0	225	593	17	418	0	3	1	167	35	292	1	10	0	1	1365	0	0	2	0	0	399	0	2	4223	247	902	12	48	10	60	13	1370	213	1029	0	0	234	208	392	83	28	1288	6	3	15	20	42	286	66	429	170	696	72	0	0	2	0	18	4	725	92	0	97	3	61	15	7	78	66	1117	322	163	28	1	2	0	9	3	73	312	7	0	20	10	17	0	0	5	112	27	10	396	659	26	1	172	34	291	359	0	2	52	97	0	0	0	159	50	1073	46	112	123	412	55	14	439	867	0	104	124	0	3	180	40	106	4	10	22	0	95	27	62	2616	9	161	50	959	4134	158	152	69	386	2	36	2247	504	1	1	283	75	3901	412	623	0	86	35	137	129	604	962	90	20	1200	0	254	87	145	637	88	294	34	288	78	171	1155	2	112	3	14	51	63	125	198	572	141	2036	285	125	37	111	1187	7	0	253	301	92	104	194	238	328	318	809	2	87	304	0	0	632	2	1	6	66	16	626	5	1	0	1	4	141	4	50	1	235	8	101	383	21	3	192	444	18	469	39	302	0	2	0	132	29	103	1018	50	113	574	56	43	0	25	1978	18	730	8	42	115	30	948	19	205	0	505	4	4	164	219	8	1	198	95	1	16	0	0	4	2	5	274	611	223	168	1	569	97	241	6	0	111	65	101	2	130	201	0	0	0	41	111	3	177	14	743	153	46	20	5	24	52	81	26	5	3	102	427	2	99	231	1699	3	2	1	78	254	65	47	54	1	197	97	107	1	1	116	644	63	390	68	71	64	32	0	29	136	0	1	88	1016	393	3	21	24	31	0	0	16	82	26	111	0	255	0	14	27	2	112	690	64	94	0	1	0	89	0	0	0	0	0	3	0	1	0	0	375	144	26	0	576	0	0	146	1	2	0	0	0	26	0	0	0	0	0	253	1	53	40	13	77	20	113	0	0	0	0	0	0	0	0	3	410	611	303	44	4	10	53	0	293	130	37	57	56	275	18	2	111	64	2	26	62	0	0	0	96	57	874	122	104	60	17	34	262	41	3808	7	1850	370	251	4	73	0	347	159	130	27	175	1	185	519	13	0	28	127	46	117	52	155	110	1023	0	134	176	2	29	0	29	6	433	5	280	317	9	119	1973	46	91	5	25	89	1	86	35	5	82	267	128	846	0	1	0	4	0	39	11	1	25	420	246	49	20	342	96	72	1	525	60	66	98	10	395	16	958	0	1180	454	26	311	399	125	1	19	271	57	4	442	4	257	0	2	148	47	42	159	12	228	2	0	2	7	0	3	1	2	1	7	184	30	138	1	0	3	1	93	7	73	6	0	0	0	7	19	0	37	204	269	179	1	144	47	95	162	498	130	375	1	57	2	100	23	145	115	362	12	44	58	16	201	16	117	126	0	40	0	449	772	13646	46	299	495	0	0	182	1	3	539	116	0	11	0	1	19	1	2	93	622	0	0	18	107	272	90	60	300	534	81	408	165	133	52	165	59	37	0	70	1216	165	18	12	572	8	1	102	262	757	447	340	62	8	1442	5528	77	595	86	1	4642	196	101	0	0	0	0	52	256	10	29	99	35	1506	85	504	99	105	67	451	484	162	167	0	1	122	115	1099	320	88	78	350	1	33	70	0	75	210	365	0	679	437	3	24	37	3	32	217	41	146	112	0	13	88	1	480	1118	4	1	2	0	4	448	77	442	131	39	38	207	165	6	259	1	8	99	917	2	5	77	588	209	1192	0	3	1	52	1	121	2	17	1	8	8	1	40	6	5	797	0	0	0	701	190	61	146	4	65	808	52	5	42	0	246	32	519	194	1067	916	0	392	7	399	0	0	51	1036	8	171	43	0	13	2	273	1244	265	0	3	87	439	0	0	0	0	0	99	43	314	196	2	2	158	154	398	691	6	47	7	243	115	2	33	663	0	1494	404	55	135	1569	9	62	423	854	3	115	1	282	77	50	42	59	110	1010	0	1	3	19	252	58	49	0	369	14	71	393	1018	4	1	1	102	573	65	101	0	163	3	0	5	1	1	5	98	0	0	16	181	2	580	105	189	80	97	49	2	382	311	45	136	10	5	6	91	99	173	2	0	0	372	40	160	501	440	8722	0	0	0	3	2	12	42	26	2	115	5	0	0	98	191	921	21	74	145	18	11	131	3	2	67	2	9	344	513	44	342	297	260	452	1	4	6	2	12	2491	561	86	0	0	0	0	30	0	0	4	177	23	19	152	330	190	78	312	1033	30	63	554	130	189	1443	25	3	569	95	286	2	174	402	0	65	326	83	516	2	413	1	42	356	481	4	47	359	63	204	10	93	83	80	7	2861	223	181	633	45	254	126	22	114	46	67	602	200	443	289	41	1055	423	0	100	41	794	377	251	19	549	0	15	0	0	0	0	0	42	0	0	0	0	0	8	53	103	852	948	324	0	480	0	17	4	538	3	117	0	0	0	0	843	295	63	111	7	778	206	102	159	682	31	0	30	0	86	593	32	566	219	8	6	73	109	113	309	95	276	966	103	24	2	0	171	94	61	0	5	56	565	590	76	0	3	1	45	155	44	48	31	187	599	55	7	263	33	271	406	99	52	92	223	35	319	1	221	409	48	47	64	140	1	2	2815	44	15	254	47	83	798	110	29	46	550	441	55	895	472	168	76	1	53	151	56	148	13	68	0	53	2510	505	84	118	29	113	35	9	10	5	38	22	51	176	3	128	55	647	56	64	52	125	52	121	137	9	54	1	198	73	32	89	123	114	326	648	105	4154	23	90	0	41	44	5	19	8	502	6	21	430	258	0	137	5	16	1110	3	0	175	30	266	215	294	15	19	5	0	20	1	0	832	2908	131	6890	70	26	492	167	2	0	1	0	6	143	12	14	8	29	84	16	4	816	220	107	71	18	1	905	51	396	10	2	87	0	4	4	33	251	12	6392	151	8	0	5	157	0	1	335	433	12	0	2	0	0	0	0	0	0	1	207	0	1	330	36	137	0	0	0	0	0	0	41	1292	1	87	92	37	0	422	7	1	7	195	6	5	123	0	276	382	0	0	113	1	1268	229	1	7	19	0	42	11	136	39	0	676	35	17	3	13	16	108	1	92	152	43	684	0	102	141	113	74	15	156	4	0	22	19	0	12	396	2	42	201	310	1251	59	1	16	101	164	347	459	0	1165	146	26	6	2	84	6	9	0	0	0	352	516	33	1479	95	352	1	10	193	0	0	0	262	16557	948	540	1990	85	0	303	0	307	163	760	467	21	73	57	31	195	13	5	0	0	591	26	4	52	80	4245	16	220	2088	124	10	139	16	313	377	0	0	1	7	9	1	242	236	167	835	104	54	120	9	269	3	174	0	2	129	28	96	55	565	304	166	340	144	564	154	20	14	0	73	942	862	124	608	730	604	1073	1933	9	471	24	13731	212	444	719	149	3	41	4	321	6	19	188	241	331	23	35	13	114	407	335	281	103	35	3	82	420	105	39	1163	0	1	67	301	0	82	0	170	73	2	10	12	101	51	294	30	63	920	21	256	1	12	0	9	117	90	229	196	85	378	8	1	288	394	9	46	21	14	266	14	151	183	30	11	26	2318	12	0	171	15	145	153	15	39	241	691	117	3	1660	132	108	21	40	140	28	1765	482	124	233	231	0	0	27	4	153	249	135	151	15	88	6	6	19	14	50	4	5134	175	1	8	100	1	2688	977	34	124	390	0	25	10	1	601	3991	72	9	450	26	48	3668	0	0	16	4	5	54	403	11	60	0	1	0	934	112	30	1	2	6	2	6	418	147	6	154	0	3	0	0	0	1	90	133	954	1	28	0	6	0	125	748	22	202	10	6375	49	63	73	5	582	225	572	0	1	8	1	1	30	433	12	1	46	14	24	1112	405	24	0	0	2	0	58	5	85	355	819	66	0	0	3	0	22	22	140	2	0	8240	29	94	65	538	0	277	375	1	2	0	486	236	9	8	188	5448	11690	399	379	0	148	3	1	56	136	80	517	933	137	696	186	83	1033	307	1691	301	0	25	149	350	70	1	399	282	789	2811	94	11	17	193	138	1	3452	958	461	667	0	0	445	156	558	112	32	1	39682	0	0	1	0	0	0	14	433	1	5	0	1	0	0	7	0	383	638	1167	6288	420	55	323	163	3	44	8	0	0	0	0	0	0	1	128	160	0	1	114	6	225	2	0	0	17	0	0	426	0	0	0	0	0	721	7	2	145	579	78	1589	33	373	26	139	468	0	0	2	125	163	101	820	44	836	563	209	215	98	761	315	131	268	40	89	62	123	3	216	622	243	282	922	19	241	88	582	0	5	9	36	161	246	332	448	0	878	66	14	65	3	21	134	0	0	128	6	0	52	1706	355	225	8	136	9	0	0	0	0	22	7	3	4	0	43	34	19	1111	1	0	135	218	12	163	53	176	36	0	1	150	0	3	0	761	359	0	1	130	21	339	109	27	153	117	1	29	113	81	47	431	5743	162	0	1	551	1	1	1	84	57	50	0	5	61	3053	191	0	325	858	385	260	32	489	367	2	40	0	53	2	307	130	0	402	0	2	70	0	1	1	4	0	0	1	56	0	0	1	18	0	0	0	3	77	9	116	0	0	2	5	0	0	1	57	4	24	85	0	0	8	5	727	0	0	0	671	49	103	127	1362	15	0	55	0	0	1421	866	10	267	3	39	5	0	40	0	0	0	317	409	6387	1	244	315	52	78	175	113	0	0	92	0	0	103	0	27	148	190	464	0	1	76	163	0	0	0	44	85	91	1	62	1307	2	173	28	89	72	182	102	188	494	758	2107	36	496	489	128	53	2	171	1	30	112	59	0	253	0	1466	540	101	51	405	478	139	25	136	58	8	68	11	3	252	34	38	185	5004	775	200	131	59	79	30	145	0	176	474	77	0	91	302	123	2	69	95	119	341	21	353	85	28	632	195	87	333	86	10	0	36	24	13	6	10	0	2	448	615	176	816	128	146	407	817	0	134	401	332	4	1	29	1	1	495	1414	3	23	282	14	284	0	0	0	1299	121	317	336	94	594	1	0	4258	30	96	225	329	0	1	0	0	0	1	0	2	0	0	1	3	2	3	3	5	2	5	7	16	200	1	94	40	229	120	9	113	22	916	596	11	107	21	319	0	27	165	4	45	700	199	772	0	353	398	525	278	19	6	4	97	936	252	238	0	144	265	102	4635	75	808	8130	39	3	190	6	3	460	1409	1	475	312	376	3	728	222	495	272	51	144	762	104	6	2	246	101	0	7551	2204	202	736	45	485	241	280	185	129	0	0	24	68	1056	127	5	0	138	106	0	219	96	133	28	16	119	78	806	70	120	107	43	359	64	4	134	280	2	265	4	5	14	8	0	0	2	89	267	0	343	170	158	207	1157	0	203	87	3	5	0	11	1	12	0	49	4	201	369	742	563	3520	1651	1	462	1139	0	758	235	1590	2	203	494	1925	4185	5	893	1	962	92	1443	0	40	0	0	60	257	2	1	148	177	41	6	68	0	49	41	349	16	78	1647	63	217	4	543	315	25	44	14	66	1452	125	73	3	5	44	350	28	1035	5	287	617	83	4	3	14	10	398	479	293	161	984	152	610	66	3	70	671	34	39	1	74	226	249	1196	4	1234	76	294	0	14	45	461	2	327	521	119	71	326	17	0	0	383	41	2402	23	520	278	159	86	41	1	3	1995	68	778	281	532	18	1316	465	39	22	5	1	0	0	1	299	326	128	104	42	289	158	591	133	8	7	0	72	0	400	105	75	0	173	80	537	39	191	440	1380	211	0	25	142	4320	1516	242	1126	423	272	24	1283	9	19	94	1275	32	26	114	66	13640	0	247	24310	0	14	439	1	4	896	60	991	7	521	1	56	355	421	0	1	20	0	42	27	13	2	2371	6	212	67	6	1	296	40	815	0	34	3	123	1244	279	1589	563	31	828	1	0	0	0	106	97	0	0	1	93	5	1	3	58	664	217	234	343	366	72	1	1247	123	3	47	5	14	836	270	131	220	35	1	17	1	4	7	243	1	0	233	581	55	212	0	2013	38	0	45	278	0	2478	86	416	2144	4161	6	255	159	33	100	184	4	2	187	91	90	37	119	41	3	1	286	169	103	0	3	606	0	0	523	8	235	227	624	173	410	828	0	1	843	1	382	660	242	79	0	25	572	61	505	0	52	28	199	21	330	136	162	50	1378	8	3	2	2	3	0	0	55	113	492	1751	1596	5	255	1	8	1	9	0	8	234	0	0	0	0	0	0	0	0	0	0	25	9	373	0	0	62	287	66	0	268	350	161	34	56	243	0	5	21	148	94	487	0	193	31	348	115	59	2	0	1	770	25	89	126	402	3	96	101	8	0	0	0	254	85	41	565	154	218	9	114	0	193	1076	36	4	332	385	320	64	110	130	414	4	192	50	531	0	0	1	14	0	0	0	1	0	0	0	230	396	217	82	703	571	3	0	1	1	399	1	13	129	4497	257	30	25	10	654	186	0	70	146	39	76	249	14	0	29	599	75	1	0	452	3	12	30	32	1	17	477	49	51	306	6324	21	268	48	1765	407	428	2	0	152	262	164	245	530	5951	25	0	0	0	42	3	0	5	2	0	0	24	249	131	777	265	32	11	1	5	4	0	165	20	144	84	1	4	5	0	807	135	1	145	0	97	0	452	0	0	6	93	367	151	97	249	5	148	1829	319	11	29	0	541	39	326	333	711	1381	346	88	64	67	3	505	439	168	391	61	95	1560	80	212	1	19	182	256	11	58	4	557	437	231	454	1324	31	2	16	10	0	0	0	0	342	0	59	540	191	77	19	118	1223	46	103	226	122	10	34	911	0	443	0	147	144	10	20	29	142	6	806	395	2	61	105	442	99	0	8	46	1	390	42	8	590	76	41	2	218	20	349	915	448	48	29	49	135	1	21	271	68	3	101	23	75	27	157	170	12	21	27	38	198	27	455	302	203	146	17	139	270	194	160	215	4	22	481	1	19	943	175	43	0	9	18	0	0	14	0	69	211	110	5	40	515	85	76	607	3	1	31	1186	386	0	2	21	324	66	96	138	59	1	475	1159	374	332	321	397	154	211	33	514	0	0	0	0	0	487	84	184	589	2036	385	6029	15	62	1790	72	12	546	3979	63	569	0	887	427	159	704	5	30	533	6	3211	136	226	1	51	5	0	4	1	3	39	392	2	490	5	4	0	777	154	48	488	26	1	1	2	110	0	0	0	0	0	1	11	0	23	244	224	973	6	2	197	136	2	29	304	697	0	517	710	74	252	2	0	0	46	2	9	1	7	33	771	723	105	47	30	982	38	5	34	3337	213	2	1	5	6	288	394	175	164	44	39	92	3	1061	3	15	1	4368	249	33	348	28	246	20	32	155	205	188	1	152	351	0	357	0	1	7	439	5	70	314	129	516	266	113	23	51	532	247	14	4	0	74	167	682	80	0	210	179	144	18	21	0	431	150	71	558	1879	85	451	23	275	54	0	0	182	39	6	37	16	12	9	1	2	94	21	8	0	429	5	59	5	0	0	178	125	15	448	1756	16	58	9	23	104	270	73	2	259	93	4	351	239	1	77	0	10	502	0	0	0	218	0	160	314	10	0	42	324	32	9	209	1676	93	252	16	0	0	4	3	4106	40	38	6512	334	48	79	24	40	3908	1464	461	4	12	39	1	39	0	134	25	1252	8	145	35	394	122	70	586	168	0	1	192	8	1910	2030	57	0	168	118	0	0	1	1196	16	38	109	146	0	0	849	5	48	0	437	1023	836	795	178	165	0	0	0	3	0	1	0	7	35	113	18	121	83	0	37	348	0	22	196	2	35	0	674	1456	0	85	137	2	503	41	368	0	0	0	0	118	447	10	29	25	57	0	210	5	87	9	254	250	32	63	58	0	0	26	57	0	0	0	2	254	22	0	0	9	0	0	306	18	78	25	3	656	4	63	13	236	526	131	353	327	136	193	250	37	149	5	625	1435	25	120	14	50	98	461	362	113	233	181	83	5	26	479	26	262	51	212	6	87	15	27	6	0	2	0	1	45	102	0	10	0	17	1053	272	202	0	279	6	497	2	18	68	382	22	82	639	164	2	1195	14	0	743	148	9	335	98	524	47	0	174	290	208	969	231	62	288	691	62	61	16	966	93	726	74	12	413	68	574	676	1882	199	55	0	30	18	1	2081	62	26	23	27	120	30	13	414	10	27	1988	14	6	2878	226	40	50	193	330	775	10	257	265	72	269	235	9	26	9	19	76	255	1962	1	246	10447	4	6	305	13	2	228	137	347	171	616	128	317	81	358	104	7	1	0	354	15	2	112	797	263	163	91	1002	78	1	800	32	77	614	499	442	46	274	154	40	93	4	523	188	548	54	1342	692	250	456	64	585	3	0	178	718	0	1	56	399	172	8	0	0	24	176	478	91	245	26	10	1264	9	106	48	76	8	1	116	1	1716	74	179	3	3	52	2	6	1	36	482	477	1	0	1024	24	0	0	0	173	7	506	28	2	139	100	1	32	2	11	206	0	0	343	21	63	3	1036	75	24	33	17	15	239	18	0	0	1	43	11	1	415	20	1	27	214	59	361	156	461	0	688	187	103	719	951	0	0	0	324	2	3	2	2	4	0	43	55	190	142	131	76	374	40	47	123	13	86	77	21	179	215	410	308	147	18	319	965	117	311	0	0	3	50	519	252	172	399	46	30	0	0	3126	370	4	95	560	410	1	309	105	25	115	24	86	0	1261	339	514	98	10	142	764	43	13	4	49	48	211	85	68	23	11	3	556	0	1061	153	644	86	59	0	126	1	54	583	185	81	119	296	256	739	45	41	8	671	1	1	45	201	119	143	80	87	229	417	574	716	367	257	13	1	0	516	3	268	178	208	89	31	68	2	181	7	58	31	11	39	1	8	49	1	1	1	3	200	353	0	499	34	257	27	0	0	32	138	4	1269	380	108	396	363	475	58	169	1014	796	408	592	615	245	9	516	573	104	701	408	132	55	243	712	550	209	54	7	1509	12833	357	164	0	0	0	79	54	8576	232	300	142	812	80	314	563	0	24	538	3105	2044	10	257	840	2	294	0	438	88	5	5	14	281	0	0	0	0	0	0	0	31	491	75	157	1	8	21	0	1185	1244	50	0	11	962	0	7	234	187	1533	0	1	95	10495	0	154	4270	1202	804	190	61	302	2240	353	607	5687	971	466	0	1	1	152	1	113	0	342	129	675	246	273	6	37	1	746	15	1447	63	657	20	178	4	26	40	126	103	234	9	117	281	0	1992	284	382	223	45	161	973	139	131	124	466	488	604	74	0	3	27	133	3	875	216	22	22	4	63	2	1	41	683	1025	466	278	455	201	63	69	4	2463	141	3318	4	348	0	246	1	208	470	137	21	2602	51	21	0	1	436	16	263	74	30	434	417	47	0	0	0	1	0	1119	582	196	253	889	697	129	175	253	2018	241	1	550	1161	146	689	109	14	559	2	50	338	864	2324	443	30	359	655	2036	393	447	19	847	267	938	13	21	62	383	770	39	1106	1053	69	195	86	321	28	1	154	70	3	37	0	0	154	116	15	0	405	10	51	60	481	219	95	8	75	24	6	336	210	657	227	466	113	136	425	38	9	196	0	0	4	0	117	0	0	0	0	0	0	26	88	377	0	43	0	0	0	11	342	1	3	77	371	60	12	270	0	2	47	136	913	1	0	1310	760	540	105	203	1	185	358	64	30	451	202	2	95	1238	36	85	123	4	0	1	1	893	3	1	3	0	16	1045	26	78	305	30	0	0	50	10	80	7	344	219	1	156	85	0	4	225	257	21	4	19	17	173	132	351	70	1	554	1	215	467	961	0	0	0	0	0	0	2	571	337	515	157	1491	0	101	683	840	0	18	6	272	337	0	354	15	542	107	0	0	0	0	969	4	95	477	668	138	58	79	173	86	270	0	0	418	767	11	10383	140	385	163	80	21	20	1029	114	146	206	0	0	0	1	225	140	143	539	65	1179	462	3	17	158	328	618	972	34	4	0	19	2	697	0	0	17	631	861	462	17	2	8	199	75	113	129	39	580	498	134	5	56	61	1697	180	145	105	142	158	365	492	4	99	208	95	12	5	3	26	27	49	33	19	1010	473	2	1	17	453	163	10	38	1120	254	0	116	0	0	0	0	0	1	1294	690	735	251	992	297	73	441	18	245	124	3	28	0	844	1	379	2	562	11	176	1526	10	64	146	402	2045	3389	459	64	92	353	681	0	0	819	226	130	429	1241	75	104	882	73	0	0	507	81	2	271	577	89	16	51	33	63	1036	75	5	25	39	304	3681	258	3	424	247	4158	2	180	0	861	570	44	0	1340	157	63	1773	53	286	126	7	831	8	1589	410	351	9379	233	250	848	350	12	616	198	1545	41	49	30	74	176	1492	246	781	124	349	23	10	128	1129	135	466	231	1765	196	448	2	17	226	1744	2742	222	590	465	1775	102	11578	172	422	81	134	1005	619	12	9	484	1516	598	22	0	1603	810	677	48	336	6	466	556	40	5	746	5	249	86	390	1296	32	2363	593	287	1645	1612	385	1102	1026	478	89	0	818	0	286	3	277	120	1884	87	18	202	84	1363	137	575	4	185	0	2	2513	388	4	20	72	32	3	1491	56	129	0	0	3	0	1	0	130	1	22	41	0	0	0	0	1	0	1090	0	1	326	0	1	1	0	547	332	115	335	1	3	3	0	0	0	0	0	0	95	0	8	5	179	1	73	768	7240	606	0	331	181	1	11	5	210	30	2	1	1	1	547	9	5	265	38	473	4	0	0	0	0	1953	165	6	643	116	9	97	8	41	1183	0	0	1	0	0	2	1	0	1	0	1	0	0	1237	0	0	3	1917	32	0	59	10	401	0	0	0	207	8	0	10	15	3	777	297	406	4	0	0	0	0	0	0	0	0	0	264	0	16	285	2	0	1	0	1	0	0	0	14	76	132	0	0	0	1	0	0	295	50	63	1	128	425	5	0	0	0	0	0	0	0	0	0	0	0	0	2	1014	446	44	5	435	33	107	388	0	0	0	4	1	655	0	615	0	0	8	1056	0	0	0	752	0	0	3	148	172	5	0	9	11	5	49	1	0	17	0	3313	0	1	0	507	8935	358	434	85	918	0	35	146	36	24	0	132	1139	758	69	49	10	169	34	103	0	8	1	6060	429	116	6	41	29	347	56	304	124	32	17	59	1477	1	1	1	0	153	3	275	152	8	7	186	645	0	0	0	21567	1	0	0	0	45	828	15	100	7591	252	335	417	1238	146	112	3	8	28	2917	27	124	6	444	2018	43	189	2800	26	19	392	106	1	330	1300	1	6830	3419	0	43	1	460	12	1823	191	11	6	29	1	253	68	31	0	105	1059	11	447	3	0	30	53	1	38	46	537	1111	241	71	1097	0	3371	50	0	120	87	0	16	58	112	1382	600	19	2164	328	365	0	4494	78	273	38	141	12	309	1	0	0	0	1540	7	366	770	162	1431	5	0	1	31	761	249	70	162	4	1	0	338	173	0	70	78	25	116	0	270	279	400	29	2742	1	11	1177	133	10	53	12	0	0	1256	2829	0	44	0	24	45	478	2270	471	3	0	0	30	63	3	0	27	108	164	34	26	3	1101	39	1	0	1014	0	73	125	375	9	67	787	80	623	55	0	63	15	1	27	423	660	4	810	24	30	15	91	12	937	61	359	114	4	0	261	5	40	333	549	309	0	0	153	25	491	251	3	4	254	4	242	57	34	0	1	8	27	635	1	89	119	588	49	154	14	272	0	1	159	0	0	12	3	33	37	5	0	29	0	0	0	0	1	12	14	0	0	28	0	0	9	7	0	0	0	0	0	1	9	11	29	2	0	1	31	9	3	0	81	1	1	0	0	0	8	0	57	27	16	538	1	0	0	352	0	28766	5342	0	17	5494	14728	1	303	1	0	4122	0	62	0	16	9321	0	3036	0	111558	308	53	580	492	0	347	0	101	162	0	67	65	714	2	298	1	238	132	28	1	228	129	8778	39	539	468	221	297	672	0	18	1711	6	3	0	167	3	39	3	8	6	49	59	0	62	377	2	76	545	39	1	2	139	431	45	54	7	6	21	28	9	0	2	36	2	17	36	2	1	1	2	18	1034	408	466	225	0	2	28	149	12741	1740	344	969	212	0	255	372	1	215	14	5	0	322	131	1	0	0	33	313	371	0	0	1	4	3	0	0	52	1	1	0	0	0	11	0	6	12	167	1	0	0	0	0	2	0	5	2	141	0	0	13	265	0	0	1	235	0	2	2	1	1	2	0	2	0	0	21	0	0	2	0	0	1	0	1	0	0	2	0	2	15	3	241	4	322	14	101	2	1	0	0	0	1	1	120	3	0	4	6	0	2	4	2	0	2	0	2	7	0	0	3	4	0	3	79	3	31	0	1	0	2	183	51	0	1	0	2	1	0	0	1	2	0	1	0	0	607	2	0	2	2	0	5	4	0	0	0	0	2	3	6	49	9	0	1	0	0	0	3	5	0	0	131	5	0	0	4	0	0	99	0	994	4	1	163	0	0	55	1	420	1	6	0	1	1	64	0	16	0	27	4	0	0	21	0	0	0	5	0	94	4	11	10	0	9	0	150	0	0	2	0	0	0	0	20	1	674	19	16	33	25	3	2	8697	0	0	1	0	0	47	0	5	65	20	0	21	0	0	0	0	16	0	10	1	5	8	0	0	0	15	3	0	0	0	1	0	2	1	1	0	0	0	0	0	0	25	0	0	1	15	0	13	233	2	26	0	0	0	0	0	1	2	0	0	2	0	1	22	0	0	1	0	2	1	0	3305	83	7	3	7	159	142	0	1642	0	0	9	720	2	0	255	168	51	47	38	66	34	66	92	91	130	17	2	26	0	40	190	1	324	450	94	42	2	482	71	135	4	6	104	17	224	14	676	50	49	73	251	71	803	9	482	117	544	3260	437	4	4	841	633	301	1348	48	297	518	12	85	3	76	1	0	0	3	12	0	3	0	1	9	20	0	0	0	13	5	1	0	462	3	2	4	3	15	339	2	5	0	5	1	2	0	0	0	0	0	0	0	0	54	0	0	0	40	4	5	0	0	0	0	0	0	3	2	0	0	0	3	0	2	2	0	0	0	0	0	0	0	0	1	0	3	0	2	0	0	0	0	0	8	0	0	0	0	2	0	0	0	1	0	0	0	2	6	0	0	0	2	1	5	1	4	2	2	2	0	1	0	0	0	0	2	2	0	0	0	335	129	539	0	637	78	806	440	78	789	540	19	173	1044	237	1528	556	548	899	167	49	388	14	263	181	937	197	400	133	403	1423	102	75	69	55	37	384	847	6035	1	0	1	444	3	3	3	63	167	3	0	0	293	426	538	155	0	0	0	4	11	5	2	4	12	2	3	2	0	2	6	3	123	218	850	88	244	291	3	195	66	875	6541	874	158	9	448	74	127	86	3122	781	330	3640	128	234	127	89	164	121	510	4	430	72	219	104	221	51	3627	2600	1	196	148	440	41	9	0	0	15209	338	526	1481	50	146	6550	51	2047	111	901	58	452	328	24	68	386	2	294	581	3172	737	70	669	299	1063	1796	1882	435	1423	816	475	1	342	215	4	1	958	2	1	1	1	262	2	4	1	4	16	132	771	41	6	10	460	3	8	4	3	2363	353	1	148	48	622	235	413	1	1126	24	61	31	7	17	113	598	150	432	6	445	966	103	462	11	25	0	1	79	1	304	3	428	14	232	24	830	360	131	129	820	195	1943	137	2	0	0	0	0	0	1	0	0	0	0	0	0	0	0	0	478	141	173	1101	23	1474	2	52	172	504	91	3	255	46	315	559	72	0	10	10	373	26	76	213	49	10	35	632	103	17	329	695	83	304	88	30	257	160	2640	1	955	11	4	1	0	0	132	32	33	0	37	4	6	104	577	73	77	4	409	886	795	3	9	6	50	1	103	1647	34	370	1153	865	71	5	36	0	59	36	242	35	427	1	17	324	0	0	0	0	0	0	0	0	0	0	0	0	0	0	0	0	0	0	0	0	0	422	82	310	69	0	57	1	258	0	244	15	116	2602	729	0	0	0	8	0	1	0	1	0	1	2	0	0	0	0	6	1	1	0	12	3	1	7	1	1	4	11	44	554	571	15	571	207	0	0	5	145	490	0	44	13	0	1231	51	142	79	1	285	156	490	7	13	501	0	0	212	13	123	0	1	55	161	804	113	71	0	7	0	22	0	0	4	641	18	418	392	797	712	100	36	2	0	0	0	68	131	314	173	71	421	227	0	0	0	5	0	198	43	176	245	226	717	128	778	596	351	146	126	74	51	3	0	0	7	10	49	115	0	1	109	2071	355	56	2251	1303	269	472	18	64	332	29	71	191	39	32	51	66	344	0	0	0	0	0	0	59	9	56	2195	161	952	838	56	470	144	350	306	724	0	0	0	433	717	876	258	247	0	0	0	1090	15	506	186	66	291	616	428	3	0	3	304	0	8	1611	118	222	48	92	135	1	2	0	0	6	0	1	132	153	37	88	13	18	57	16	392	106	47	135	2319	268	559	209	1040	391	2	1023	596	312	126	45	0	713	20	402	228	759	7	688	463	1287	58	264	447	9	0	4	0	1	0	0	153	5	3	0	22	61	186	429	3	466	141	455	0	544	1096	0	0	0	746	12	2	208	65	1768	1130	456	7	0	0	3	0	248	756	392	469	221	0	0	3	0	0	0	0	7	45	2	1	0	361	7	0	226	2	480	0	247	178	467	1158	625	1922	604	896	138	363	1927	29	101	161	494	993	1	0	0	690	0	535	916	50	1	0	1	52	0	0	78	11463	5374	8333	5558	9616	3875	1019	61	48	6	0	62	18	1783	3382	1	221	1	76	0	3	2	0	0	0	1	2	629	273	91	101	846	210	217	22	1	4	0	257	0	0	0	246	9	0	0	2	2279	634	410	1	282	431	1152	294	174	139	72	1060	609	1213	11	1207	30	667	2	21	5	2	0	304	926	0	0	1	2	1974	415	4	0	1	0	1	3	2341	0	0	7	0	168	4	550	0	0	1	562	1	0	1301	9	368	796	23	1709	0	1	6	238	14	16	378	0	120	844	418	1	5	1138	3822	99	128	63	166	421	749	257	1186	452	797	105	0	1	0	0	249	0	0	5	116	2	1	4	3	19	0	0	676	0	0	1	0	24	0	0	6	0	0	0	0	14	36	1	0	0	38	2	122	669	0	0	5	2	1	0	493	0	0	0	5	35	16419	16	24	964	313	331	483	19	427	795	727	447	38	0	5	0	0	0	12	18	2	10	1108	0	86	166	259	1	0	0	15	0	0	0	0	0	0	0	0	2	1	0	0	158	171	692	273	247	26	0	1	0	6	0	143	401	0	0	0	1578	219	0	1441	306	0	0	1434	0	670	612	2075	18	898	0	0	0	1	7	2	0	0	2	30	50	39	1	1	0	1	0	0	4	2383	275	196	55	0	0	0	1	0	8	22	4	0	22	0	0	2	2096	13	1	1220	1	1	0	0	316	0	0	2	21	165	0	0	0	2	591	2	0	0	0	2	1367	0	389	189	4	0	4	11	88	18	129	448	1678	10	0	1	0	0	5	7	1	0	1	0	338	302	535	61	58	9	0	152	581	52	525	533	2095	8558	1090	1717	1660	387	9	1648	1472	0	0	1	4	12	0	136	0	6	0	0	0	3	1	0	10	0	0	0	4	0	2	27	0	3	4	0	0	0	1	1	0	2	0	0	0	2	135	159	82	83	431	1358	0	0	0	0	1	0	0	2	6	0	1	0	23	35	0	0	1	1	0	0	0	6	0	0	4	1	0	8	6	0	3	0	129	0	0	6	0	0	3981	87	828	0	3	13	0	0	1	2	1	0	0	0	0	2	0	1705	148	8	0	0	0	45	0	3	0	11	0	0	0	0	0	17	0	0	1	1	0	1	18	0	287	6899	0	2	0	0	0	0	2	30	1	17	27	0	2	0	0	8	0	0	0	0	10	90	3	79	3	1251	0	0	2	62	0	12	0	0	0	1	0	0	0	0	0	0	0	0	3	1517	443	1086	4	516	276	767	8	0	17	5	17	3099	0	43	151	194	110	813	748	736	432	318	0	0	0	0	0	0	54	437	2492	222	0	25	44	273	173	9	74	91	0	0	0	2	0	0	73	166	287	117	0	111	1365	0	1	290	0	133	0	0	1	0	0	0	0	0	3	0	0	0	1	0	21	0	0	2	0	0	1	0	1068	333	2017	103	24	218	0	0	2	47	0	0	0	0	0	0	0	3632	187	1	440	24	422	91	6	52	506	480	3	36	274	723	200	24	0	577	55	263	173	218	317	205	62	516	3	256	6147	163	46	222	2	354	204	0	1	0	2	0	1	0	2	9610	11	1	7	0	0	0	1	1	5616	2	12	125	186	163	164	543	130	490	304	4678	694	0	0	163	199	3	3	12	5	1901	99	133	99	175	3	399	286	72	911	52	0	0	2	5	0	0	2	0	4	0	0	0	1	0	384	1481	0	103	93	213	0	2	271	3	281	6676	95	574	24	0	0	0	0	4	1	12	304	3	329	315	33	263	30	0	1	1	1	0	18	184	120	314	37	535	568	243	50	4	0	0	2	1	2	18	2	0	1	0	1	0	8	8	107	850	289	7	195	5	553	0	791	59	93	66	161	743	0	0	177	767	0	94	203	467	233	410	0	13	283	337	390	4	7	187	697	2	1	77	36	528	158	99	381	178	23	5	573	197	237	4	113	64	945	66	160	165	329	2	31	6	174	1014	60	462	504	106	30	6843	383	267	3181	27	42	1226	75	275	8	36	254	2	285	386	62	1	62	54	12	179	24	125	161	130	1	238	671	265	7	112	645	280	117	99	0	25	77	956	1	0	33	532	11	146	201	151	251	1	161	474	82	0	25	170	643	112	21	2	0	14	80	379	337	15	593	0	2	4	2	12	2	0	107	169	3	221	573	208	133	395	0	132	1	118	172	0	1	66	315	114	180	381	1	8	52	24	8	92	747	2	205	1321	0	775	5	0	0	0	3	0	1	18	48	402	1	2	140	101	108	0	35	0	606	63	51	194	489	190	540	346	25	51	1727	151	40	116	50	296	7	208	168	73	206	344	98	0	600	779	84	11	141	0	0	0	0	38	2	35	286	43	18	93	2	91	121	1583	138	271	11	468	204	170	46	372	0	318	41	54	110	144	150	6	1010	13	2778	526	1897	21	145	284	282	703	125	0	4	0	4	318	29	973	1	490	613	126	56	109	33	28	31	37	2597	0	0	109	184	25	88	574	24	0	0	521	4	9	114	25	1356	457	10	920	16	55	88	863	1	0	55	17	145	152	20	5	33	299	66	66	12	159	142	73	4	1	9	0	74	6	160	3	124	9	177	23	691	7	4	23	175	0	166	999	394	556	6388	618	247	0	1	0	14	0	0	0	20	0	1	1	1	0	41	6	22	3	0	0	0	0	0	0	0	0	1	0	0	248	26	3	0	0	1	0	0	0	1	2	1	2	4	1	1	0	1	0	0	1	0	0	0	0	0	0	0	0	0	1	0	0	767	19	0	0	0	0	0	0	0	0	1	21	0	0	35	1	449	1	5	0	0	0	0	0	1	0	0	0	0	777	8957	0	0	4	1461	859	151	448	148	614	255	22	57	6	0	0	0	0	0	2	0	1	12	22	0	0	0	0	3	0	8	0	0	0	2	0	1	0	1	0	0	0	72	9	0	6	0	0	1	253	189	105	524	0	0	0	77	1207	0	0	0	1	33	9	121	155	4	95	0	1	177	145	0	0	4	0	113	0	0	0	55	1271	1	1054	0	0	16	167	0	0	27	54	540	0	0	1	0	1	0	0	57	0	0	0	0	0	105	225	269	57	0	0	0	1	0	0	0	309	0	404	504	731	449	584	43	11	669	0	10	64	226	5	520	387	479	2	0	12	2108	6	0	836	119	666	18	457	1	18	193	25	7	213	355	25	176	1	0	0	0	6	241	392	144	6	0	0	0	0	0	3	0	0	0	1	1485	0	102	52	38	1209	0	2	159	222	74	1	350	103	292	0	1	2	0	1	1	25	0	0	0	4	5	3	0	0	0	0	0	0	0	0	1463	0	0	0	0	0	0	0	0	0	1	0	0	0	0	0	0	0	0	0	0	0	0	1	14	81	281	205	0	0	0	1	0	0	3	4	0	0	0	0	0	0	0	0	0	6	1	12	0	0	79	22	0	0	3	0	4	402	1	0	0	1	0	0	0	0	0	0	0	2	0	2	29	0	1	0	0	1	0	0	1	2317	1057	601	891	2069	877	1204	0	3	3	112	41	0	1	0	2	0	2	2	0	1	0	0	0	1	0	3	0	3	131	0	2	0	0	4	0	0	1	0	2	35	551	692	109	0	0	0	1	0	0	0	0	7	0	0	320	264	0	0	5	1	0	147	1026	4	17	3	101	2	1	8	1	6	2	237	1495	336	7431	0	0	13	0	0	1	4	10	1	0	365	0	0	5	255	0	0	0	0	0	0	0	3	0	0	0	2	2	2	0	0	14	36	5	84	13	204	50	44	44	151	532	0	1	3	1	8	2	3	36	0	202	181	10	1	1	0	129	5	1	0	0	1	17	0	1	1	0	0	0	26	1	0	0	3	0	0	0	0	0	2	340	872	3	2	0	0	0	0	0	0	0	0	1	0	0	0	0	0	0	0	0	0	1	0	0	0	0	0	0	0	0	0	1	1135	375	0	1	0	0	0	1	1	0	1	0	50	143	0	1	0	0	0	997	1	0	0	1	0	0	1	0	0	12	4	2	634	1	1	0	0	3	585	0	6	892	779	194	72	0	3	0	0	2	15	0	0	0	0	8	0	0	0	1	0	0	51	541	1	1	0	2	0	2	27	0	3	1335	6	0	500	0	0	0	84	0	2	4	0	0	0	0	1	2	1	2	0	3	0	0	0	0	0	0	1	0	0	0	2	633	10	0	2	1	1	3	1	1	0	0	0	154	131	0	3	0	0	0	257	0	1	386	0	0	0	0	0	0	0	0	1	0	0	0	0	0	0	0	0	0	0	1	1	0	0	0	0	0	0	183	0	70	463	144	19	183	59	9	0	117	96	697	281	57	870	0	0	0	0	0	0	1	7	0	1	0	0	4	0	0	0	168	3	60	1	1	2	17	2	5	2	2	448	470	0	130	22608	498	0	0	1	1	0	0	0	0	2	2	11	2	0	26	0	1	5	1	2	2	0	1	2	0	0	12	6	0	2	0	0	25	469	6	0	4	0	0	0	7	0	0	0	0	0	0	4	5	0	1	5	1	0	1	173	0	33	1	1	7	0	0	1	0	0	0	0	0	0	0	2319	0	0	0	0	0	0	0	0	0	0	0	0	14	0	103	0	0	0	0	681	3	8	1	1	1	22	0	0	0	608	1391	0	5	1	0	0	1	2	0	0	3	0	0	1	1	0	8	1	0	0	0	0	0	0	0	0	0	317	1104	2	6	2	0	0	0	0	0	0	0	0	0	0	52	0	0	0	0	56	2	49	127	313	1	0	0	0	0	2	0	190	0	4	460	0	1	4	6	21	0	1	1	0	0	0	0	0	2	0	0	0	0	0	2	0	0	0	0	0	0	0	1	15	1	1	0	1	0	0	0	27	0	0	0	1	0	0	0	0	0	0	0	0	0	0	0	0	0	0	0	0	0	1	0	0	0	0	0	3	0	0	0	0	0	0	0	3	0	0	0	0	0	0	0	0	0	0	2	2	0	5	0	0	0	0	0	2	184	0	1	0	0	0	0	0	0	0	0	4	1	0	0	0	0	0	0	0	0	0	0	0	0	0	0	0	0	0	0	1	0	8	0	0	0	1	0	0	0	212	561	611	1	0	0	0	0	0	0	0	0	0	1	0	0	0	0	1	0	0	0	0	1	0	0	0	0	3	0	0	1	0	0	0	0	0	2	0	1	0	1	1	0	0	0	0	1	1	2	1	0	0	0	0	0	0	0	0	0	2	0	0	0	0	0	0	0	3	0	1	0	7	14	0	0	0	0	0	17	0	0	0	0	0	0	0	0	15	1	0	0	0	2	0	0	0	0	1	0	0	0	0	1	0	0	0	0	0	0	0	0	0	0	0	0	3	1	0	0	0	0	0	0	0	0	1	0	1	0	4	0	1	5	2	0	0	0	0	0	0	0	4	18	0	0	742	7	1	0	0	0	0	0	0	0	0	0	0	0	0	0	0	0	1	0	0	0	217	0	0	2	0	0	0	0	49	274	0	23	0	1	1	0	0	0	0	0	0	4	629	2290	0	0	0	0	2	1	1188	0	303	1	1	0	0	155	0	0	0	0	0	1261	1	0	0	0	0	0	0	0	0	0	0	0	1	0	0	0	0	0	0	1	0	1	7	0	2	0	20	0	0	1	0	2	0	507	1105	0	0	1	0	0	0	1	2	0	504	711	0	0	0	8	11	21	0	8	4	30	762	0	160	3	0	1	82	26	0	16	0	0	0	1	0	0	0	2	0	0	0	1	0	0	0	0	0	0	0	0	0	0	0	0	0	0	0	2	3	0	0	0	0	6	1	3	236	8	0	3	0	0	0	2	0	0	0	1	2	0	0	0	0	0	2	6	2	1	0	0	1	1	1	2	0	108	0	0	0	0	0	0	0	1	1	0	2	0	0	0	0	0	0	0	0	0	1	0	0	1	0	0	0	0	0	0	11	1	0	0	1	0	312	1	0	0	0	0	0	0	218	371	2	0	0	0	0	2	1	0	3	1	0	0	8	0	6	0	20	0	0	1	10	0	48	110	0	0	0	4	112	0	3	0	0	0	0	0	3	0	1	0	321	2	49	340	0	1	0	0	0	0	1	2	0	0	0	0	1	0	7	0	0	1	0	0	0	4	0	0	7	309	2574	1225	1	0	3	0	0	121	328	0	244	79	14	1	6	1	0	1	1	31	0	0	501	75	430	70	2	606	0	3979	0	2	340	179	1	223	873	0	0	0	0	200	4004	0	0	31	2	78	804	515	0	2	203	926	774	561	0	1	0	0	2	1	0	0	1	0	0	2	7	29189	0	0	0	1	12	0	3	1	2	3	1	3	1	3	2	6	7	0	0	0	3	0	1	0	0	1	0	1	0	0	3	0	1	0	0	0	1	208	68	117	209	175	92	383	157	141	0	3	0	1	1	3	8	0	0	0	0	0	5	0	0	5	1	0	0	2159	1	0	7	0	0	1	0	0	0	3	9	1	261	1678	319	212	4	13	55	33	0	0	1	0	0	0	0	0	0	0	4	9	0	0	0	1	2	0	1	7	0	0	1	4	0	1	899	0	299	1	0	0	0	4	0	0	1	0	0	0	0	1	4	0	0	0	0	0	0	11	2	0	0	1	1	0	1	0	0	0	0	152	1	0	1	12	0	2	0	2	0	0	0	1	0	0	0	0	1	0	0	0	0	0	0	0	1	0	0	0	0	0	0	0	3	0	0	0	0	0	0	0	0	0	0	616	0	0	0	0	2	0	0	0	0	1	1	0	0	0	0	0	1	0	0	4	0	1	0	0	0	0	0	0	0	0	0	0	0	0	2	0	0	0	0	2	0	0	0	0	0	0	0	1	0	1	3	0	0	0	0	0	0	2	0	0	1	0	0	0	357	328	543	4	0	0	0	5	0	0	0	0	1	0	0	0	1	0	0	2	0	0	0	0	0	0	0	0	0	2	0	0	0	0	0	1	24	0	0	0	0	0	0	0	1	0	0	0	0	0	0	0	2	0	0	0	1	1	0	2	6	0	0	0	0	0	0	0	0	2	0	0	393	837	0	0	1	0	0	0	0	0	0	3	1	0	0	0	2	0	0	1	0	4	4	0	0	1	0	3	33	0	0	0	809	1	0	3	0	0	0	0	1	0	0	0	0	0	0	1	0	3	0	0	0	0	0	0	0	2	0	0	0	0	0	20	0	0	0	0	0	0	0	0	1	1	0	3	0	0	7	0	3	1	0	0	0	1	0	0	5	0	0	0	1	0	1	0	0	1	0	0	1	0	0	0	0	0	0	0	1	0	0	0	0	2	0	0	0	0	0	3	0	0	0	0	0	0	0	1	0	0	2	0	0	0	1	0	0	10	4	0	0	110	1	0	1	0	0	0	2	0	0	0	0	0	0	0	4	4	0	0	14	1	0	0	0	5	0	0	3	0	2	0	0	0	0	0	0	0	0	0	0	0	0	1	0	2	4	0	0	1	0	0	0	1	0	0	0	0	1	0	0	1	0	0	2	1	0	2	0	2	0	0	0	0	0	1	0	0	0	4	1	3	0	0	1	0	0	0	1740	28	0	0	0	1	0	0	0	0	0	0	0	0	0	0	0	0	1	0	0	0	0	0	0	0	0	2	0	0	0	0	0	0	3	0	0	0	0	0	0	0	0	0	0	0	0	1	0	0	0	0	0	0	0	0	0	0	0	0	0	0	0	0	0	0	1	0	7	0	0	0	2	6	483	814	17	29	127	1210	864	239	2	122	4	302	482	1	287	2613	720	705	0	1	813	0	0	0	0	0	0	0	0	19	95	0	2	0	2	1351	0	0	0	0	0	6	0	0	0	0	0	2	2	0	2	2	0	0	1	0	2	1	3	0	0	1	0	2	6	0	1	1	0	0	0	0	0	3	1	0	73	557	583	1	0	0	0	0	31	0	0	0	0	1	0	0	0	2	0	0	0	0	0	2	0	0	6	0	0	0	0	0	2	2	0	0	0	1	2	0	0	0	0	0	0	0	0	0	0	0	1	2	7	4	0	2	1	1	0	1	2	6	0	1	0	0	0	7	10	1	4	0	0	0	0	3	0	0	0	0	0	0	0	0	0	16	0	1	0	1	0	0	3	0	0	0	1	2	0	0	0	0	0	1	0	0	6	0	0	0	0	0	0	1	0	0	0	0	1	0	0	0	0	0	3	0	0	1	11	0	0	40	0	0	0	0	0	0	1	0	0	0	0	0	0	0	0	0	0	0	4	0	1	0	0	0	0	2	2	617	31	3	2	1	0	2	0	0	0	1	0	0	3	0	2	0	0	0	0	0	0	29	1878	15	1	1	0	0	41	1	3	0	0	0	0	0	0	0	1	0	0	0	0	1	0	0	1	2	0	0	4	0	1	1	1	6	0	0	1	0	0	0	3	0	0	0	0	0	1	0	1	0	0	0	0	0	1	0	0	0	724	703	184	3	1	494	14	0	0	0	0	0	0	7	0	0	0	0	0	1	3	2	0	0	0	0	0	0	0	0	537	61	606	0	0	694	385	225	0	0	0	0	0	0	0	0	0	0	0	0	0	0	0	0	254	766	83	1	0	0	0	0	0	0	0	1	0	0	0	0	0	0	0	0	0	3	0	0	0	0	2	0	0	0	0	0	0	0	0	0	0	0	0	0	0	0	0	0	2	0	0	0	0	0	1	25	0	5	223	457	454	53	242	1	1	0	0	0	1	2	0	0	1	1	0	0	0	0	231	433	41	549	117	161	0	0	0	132	0	19	0	0	379	924	2	7347	1	0	1	0	187	301	1	16	515	80	275	263	0	68	537	501	1206	1167	261	1	758	1803	2	37	5	778	579	2	211	21	544	400	3533	58	504	3249	1094	2	3	0	0	119	16	94	1203	1277	41	218	0	350	36	564	486	395	1	198	0	0	0	14	2390	254	0	4925	5	84139	244	69	1433	244	3	573	743	1188	148	169	1527	1422	3705	0	0	0	0	0	1	0	0	0	0	0	0	288	49	1701	295	2	114	168	18	1172	221	0	486	1173	2369	1473	286	0	0	2	346	6404	8696	3844	10004	73	6240	642	485	65	334	0	118	869	7	109	3	0	0	1	0	0	0	2	7	0	0	3	0	28	509	539	387	119	168	2	139	0	5046	1287	252	14	0	307	4183	411	37	0	0	0	0	0	0	0	0	0	0	1	0	2847	951	2	442	2251	376	630	167	287	1317	2421	19	160	622	4	0	1	0	0	0	1	0	0	17	0	0	0	0	0	0	0	1	1	0	750	846	647	607	744	54	7	0	0	0	0	0	0	2	0	0	3	39	3	497	1329	1156	308	460	1	2	0	457	56	22	6	288	166	612	14	169	3	477	1034	49	53	14	427	891	351	93	63	14	0	26	291	56	30	8	1	390	136	196	72	108	247	0	257	79	62	1	47	84	35	148	24	221	33	53	1411	81	1	4	13389	264	58	809	139	734	16	228	2	80	119	136	785	2	822	243	442	2	0	153	95	172	14	0	507	489	127	116	83	189	1062	38	40	6	34	12	26	1	1	176	46	1	0	2	1	10	0	131	227	0	87	73	462	33	195	392	316	128	0	319	55	1	60	22	174	259	506	1	35	60	13	27	83	6	7	2	346	49	15	840	35	1404	1089	0	1133	81	98	554	723	149	319	0	231	2	14	573	106	90	68	93	1172	287	1	0	0	6	1	10	149	602	0	0	0	0	0	0	87	113	265	165	172	47	13	0	0	13029	215	887	1149	60	0	2	1	554	5	1	4	26	1	486	16	2139	60	133	19	492	0	0	170	321	13	28	357	6247	326	0	19	6	3	650	18	35	99	4	35	397	411	607	0	39	0	399	54	1	2	0	4	152	177	1938	457	1	53	294	1292	1301	3	9	142	62	528	68	185	564	96	1	7	0	43	37	702	0	101	23	13	6	265	40	612	412	281	66	1	77	0	65	1	176	287	88	209	19	2	262	334	60	305	143	204	301	66	80	1011	2008	2	10	0	1	0	69	27	109	15	3	436	1334	383	47	211	4	232	330	80	73	61	119	1488	2	208	49	0	1	0	0	0	0	7	265	1	581	1	87	113	0	0	14	0	0	1	0	3	368	1	258	24	490	130	0	3	164	0	1	180	9	0	160	136	0	0	22	7	1	5	12	0	3	0	1	3	0	0	3	54	60	54	71	97	198	442	10	5	158	256	25	51	1	9	33	1	1	0	515	659	771	81	384	614	43	9344	30	3652	548	182	37	121	277	893	1	2	1	1059	1	37	139	597	227	68	469	234	294	82	6	9	12	4	2581	1	735	482	572	176	1	1360	38	302	49	155	290	744	57	0	142	113	4	149	215	993	207	573	1810	1	49	358	5	427	21	19	1054	257	1	0	418	372	15	5	83	3	406	139	126	184	45	101	35	727	26	52	4	0	25	56	115	1	678	383	31	84	293	152	259	1	0	3854	1	18	1280	241	424	199	10	3	5	4	3	0	1	1	14	1	37	1230	46	1	1	0	0	37	220	2	1047	22	2	159	348	493	0	162	1	2	0	2	47	636	1595	6	76	86	297	167	138	215	484	191	180	4	2	599	98	1470	36	290	31	45	0	1	141	18	2	9	241	96	3	8	1090	453	1	0	74	0	479	1	176	0	748	0	0	1	5	263	123	193	265	1451	4	121	2	1033	47	297	1438	166	1435	0	0	0	0	42	1	402	5480	52	0	72	144	165	82	852	41	69	0	47	150	151	332	174	57	490	964	233	368	1	0	1698	1739	184	483	243	443	118	79	1527	543	58	1	635	0	0	0	0	0	0	0	0	0	1	0	24	0	1	1	0	8817	42	0	0	1	0	0	0	0	50	20	112	0	1	1831	30	14	77	224	81	570	9	197	188	390	215	213	14	3	234	100	123	4228	202	0	669	6	22	1	109	4	210	279	1	5	15	1	1	0	12	92	260	179	1	114	118	1024	317	18	0	225	83	158	0	1	1	0	17	6515	56	1	1319	126	1	5	26	2	439	742	18	248	58	8	0	15	268	149	17	2692	412	68	1	2	151	142	125	25	7	390	508	1587	37	117	360	1686	55	7	161	213	151	361	50	64	1	496	4	5	154	35	1567	2244	380	83	994	137	7	168	118	555	285	259	1043	49	623	334	450	382	3391	173	0	324	181	5	59	419	288	74	148	7	0	344	510	591	366	286	109	156	138	315	380	98	42	564	4207	288	345	267	0	0	1230	205	174	95	44	517	757	290	247	4	239	210	6063	225	79	5	3	2	0	0	2	119	178	394	168	120	77	41	53	114	0	1002	1	39	117	51	3	82	325	138	162	339	298	5	179	107	162	0	20	15	102	683	149	0	125	529	429	1	0	0	231	5	2	0	0	0	0	5536	33	1	752	1264	1	49	68	413	14	18	81	0	1	6	418	793	51	0	274	99	161	3	584	502	327	384	23	0	318	125	273	23	10	333	103	777	0	152	2	358	943	217	124	466	565	11	306	2	1	1	0	26	0	199	808	108	57	6	0	200	423	4	62	129	132	2	2	50	85	330	0	7	3	6	827	760	76	39	30	22	0	1	6	4	746	34	0	125	149	22	2	1	1	353	1	303	87	141	907	169	0	0	2	4	860	66	325	457	31	22	89	59	378	5	267	17	38	183	147	15	361	3	363	367	114	87	186	642	68	94	9	0	0	9	407	2	176	9	272	3771	0	44	134	4	380	112	386	32	14	99	582	649	53	92	39	635	87	16	379	2	37	0	1	22	1896	322	926	1021	172	4	29	435	77	216	8	434	284	477	165	179	1535	885	50	2	637	69	78	581	128	273	253	27	80	2	8	1726	860	5	0	1897	62	68	548	73	156	322	73	679	28	279	119	832	0	2	1016	190	0	81	179	168	146	135	1148	1	527	159	0	0	0	34	616	0	266	13	0	35	137	68	18	2	770	4	2	0	83	0	39	1	1	22	1	2	86	22	98	88	624	94	465	254	788	260	973	171	243	679	236	29	1	62	170	461	317	16	702	4	8	1	28	0	126	550	1491	469	248	87	8	134	42	5	63	12	349	688	254	22	99	66	170	8	636	13	460	137	395	344	12	435	99	113	80	108	357	1	1	197	0	20	22	642	0	0	133	118	395	105	22	67	119	109	3	339	4	18	51	158	95	349	267	11	140	11	252	1528	20	12	1	442	38	0	5	72	208	131	32	21	38	158	673	2	7844	115	137	31	0	1	0	204	79	657	610	30	852	535	701	77	0	0	40	275	47	65	2712	536	3	8	11	5	1	131	11	0	1	26	25	4	4	137	71	8	74	27	0	0	1	1	4	138	0	13	251	157	24	10	1293	122	36	16	45	3	1044	142	310	508	18	171	560	243	31	70	0	0	0	88	119	4	255	1405	167	1	335	44	363	43	79	40	35	8	7	283	13	3	7	0	633	69	2184	194	1	524	185	349	4	0	0	161	0	618	3	257	177	574	1	7	2	24	0	107	90	463	116	22	1	42	0	0	0	110	0	0	1	1	782	67	0	3113	721	74	64	68	502	10	24	41	2	4	341	3	1	1	268	1	158	450	1	4	4	0	545	0	74	429	613	99	362	305	979	2	342	4	190	188	68	11	2061	1603	90	218	57	36	164	47	633	421	149	479	35	425	67	0	0	1358	0	0	1	0	1354	3	0	0	0	23	6	59	1	260	18	535	228	80	0	125	344	0	78	723	30	474	334	460	740	308	137	0	0	0	2	25	21	834	7	677	0	91	947	106	449	0	163	100	9	0	0	2	41	0	0	0	46	0	0	0	0	0	0	195	0	0	1	88	3	169	6	1266	69	2	70	1	0	48	213	44	109	51	75	13	108	18	71	126	217	376	718	309	6	307	278	2	1	190	107	216	1	247	132	121	333	282	599	398	0	0	0	0	0	1	4	47	58	0	0	0	0	0	0	0	2	74	216	186	269	31	3	145	81	42	190	0	48	0	1	1	2	126	11	19	0	316	580	111	553	3	5	702	15	102	1	310	56	181	91	2	103	299	34	278	1	18	74	3	0	2	1	8	0	6	0	16	203	12	12	46	168	336	0	1	1	0	1	325	287	752	311	290	341	556	756	2	12	1	0	0	1	0	32	0	4479	10	0	1496	0	187	109	0	2	4	1	8	176	94	49	34	37	18	0	1756	4	528	127	167	0	0	27	1430	207	1566	123	103	2	19	99	37	35	2	78	115	277	894	2	0	78	149	506	16	342	48	57	80	0	0	0	0	0	442	0	7	1	3	4384	28	1	4	1	0	47	351	2	4	12	0	10	1	0	37	38	10	57	128	2	2	36	5	1	1	27	51	722	24	509	12810	166	92	113	2	3	0	466	85	355	44	0	0	0	29	1	9	14	34	11	97	286	104	49	168	298	3	1	529	38	58	62	194	1166	110	0	2	194	315	4	55	6	161	23	80	294	266	382	1340	252	212	258	35	1	77	27	0	41	394	777	8	107	401	109	1	126	128	60	31	457	373	40	218	1250	504	2	51	79	4	702	106	43	210	101	18	5	2113	609	253	0	2786	140	75	143	7678	7	3	1	1	2	4	1	0	0	103	2	1	74	0	153	484	129	206	5	9	0	0	0	1	0	1	0	2674	54	544	17	0	35	0	630	0	1	0	0	0	0	9	135	0	15	80	489	292	143	258	399	29	229	2	0	61	27	90	196	4	222	23	34	253	20	7	4	1	0	74	0	0	0	0	0	0	69	11	25	9	329	1256	1	0	69	1	0	5	0	2	58	1	624	2	361	789	0	0	0	0	1311	0	2	53	17	753	0	244	145	3	1	287	103	257	0	1	161	814	1047	0	3	3	38	17	643	344	87	163	12	66	74	1843	163	52	61	2	16	258	228	375	370	0	501	26	62	235	544	231	218	393	322	0	7	0	23	24	442	1	185	0	0	0	3	0	0	0	1	11	21	0	26	3	10	816	0	3	24	1224	233	501	169	141	28	38	589	210	679	144	491	43	220	0	22	2	34	0	2	2	437	163	87	3	45	76	10	452	357	4212	34	120	1316	5	297	338	12	1494	622	0	107	0	3344	156	4065	352	0	81	18	13	63	48	217	35	509	86	588	940	212	305	190	70	1112	3	4	85	247	99	7	345	22	5099	185	15	355	1854	393	2	562	2	38	147	0	60	87	426	169	244	25	150	531	1	132	242	10	15	1	38	1539	90	1830	219	52	332	784	1801	78	2778	5	36	1	49	7	5	113	1382	148	254	2	17	2	138	6	103	6	0	21	1	140	3	2067	47	170	6197	11	1	87	64	229	16	8	262	75	397	505	1248	262	34	106	924	636	1652	1	3	76	37	17	118	82	293	59	198	114	240	4	90	384	45	3	1780	588	4	410	3912	77	621	73	127	433	121	72	4	1	44	1	77	98	0	751	409	1	38	164	0	334	0	1	24	18	230	0	56	1	547	354	0	39	164	823	49	42	145	0	0	0	0	0	0	101	180	2	65	354	174	17	220	452	0	57	72	224	479	156	508	1674	314	2	0	0	563	1157	11	0	16	86	34	23	234	12	4	241	344	103	18	3	1	0	0	0	7	44	0	58	5	54	161	259	303	1426	1066	1	5	12	5	1	2	0	0	0	0	1	394	10	14	238	623	3788	182	116	16	176	1070	171	48	14	30	356	82	6899	0	78	28	27	66	939	10	66	0	1	6	213	131	24	0	133	1	0	15	0	680	13	12	9	38	3057	20	106	937	12	356	1024	135	425	2	6	75	346	2	139	91	21	869	829	194	39	0	1	0	0	0	0	86	17	959	3	0	21	70	0	261	65	134	55	2616	255	191	131	129	735	0	53	0	0	74	64	1	1	318	0	67	17	658	5	735	12	86	1	99	42	35	39	155	17	0	0	0	0	41	134	35	83	494	22	42	1	108	1604	18	1	0	152	55	50	264	403	26	139	356	4	1569	337	304	69	12	0	92	114	36	3090	35	46	246	0	25	57	1658	178	44	1	0	0	1478	4	11	3	0	113	880	131	0	688	0	0	108	89	92	25	179	588	8	214	137	53	0	1	0	0	5	424	472	458	95	436	870	108	39	1	0	5175	5442	962	0	866	234	237	51	475	1182	5	0	0	375	62	709	282	236	0	0	0	16	1	345	923	213	169	1	0	12	1	3	0	3	0	1	3	1	221	627	4	33	322	159	121	57	37	254	0	174	412	516	10	286	4	0	5	96	1	1	4	0	182	15	683	98	1302	18	682	216	177	6	1	1	46	13	583	67	67	113	74	282	120	278	13	163	28	95	91	1	0	15	341	370	1	132	4317	533	4	39	23	193	19	53	37	96	0	174	115	65	175	82	167	130	121	0	38	85	145	53	777	0	377	5	60	5916	2	536	86	494	0	9	169	0	0	167	843	34	7	35	36	11	29	3	244	41	69	1	330	112	414	0	135	326	3	0	119	43	1	243	0	15	123	74	184	92	9	452	44	7	9	49	1	39	11	83	16	20	0	22	104	99	409	412	0	0	0	437	43	36	41	93	66	4	81	2	0	108	67	16	132	54	0	418	168	0	6	1	2647	8	270	20	144	575	66	94	471	116	142	227	58	116	39	79	8	2776	0	0	819	609	4	472	135	788	94	103	95	290	126	519	52	766	20	0	5	0	1	135	157	1	0	0	2	1	0	15	954	173	2172	102	76	58	344	924	4	1	4	840	2	365	45	116	4	0	0	0	712	372	119	22	35	2	4	0	0	0	11	4	146	24	138	55	109	352	0	3	3	1	241	107	1170	51	0	0	11	45	42	98	1	0	0	1189	0	24	199	487	4	0	0	362	0	1030	38	0	0	200	584	6	286	312	80	368	112	8	4	53	581	117	585	226	0	0	0	0	0	358	5	0	1	0	22	388	59	301	0	0	2	12	118	1	7	1	0	0	2	0	88	44	2988	364	269	968	142	15	7	0	94	44	5	0	1	0	0	63	3	18	10	52	2	115	445	5	0	0	0	2	47	1	186	322	0	1	308	260	16	102	59	62	59	8	485	196	99	43	3	1	133	372	403	730	61	636	2620	41	637	4	3	9	40	1	1	299	0	1	13	28	80	267	393	0	6
"SAMN03072576"	107	0	790	0	6	0	15	0	158	16	43	47	6335	243	294	1211	2206	36	441	0	0	0	1	5	5	102	22	113	1240	94	6	40804	14	154	97	31	636	181	59	48	256	57	570	507	790	66	269	25	1	162	247	475	2073	0	1	356	3994	259	113	225	10	103	247	46	63	554	7	2	46	163	1909	64	201	102	70	17	224	1126	52	70	41	139	55	14	445	169	5	0	33	8	4	0	1	32	103	267	77	75	7	444	770	138	409	184	296	368	1	262	95	43	295	30	256	10	9	1	358	202	60	4	376	307	102	219	5	103	26	99	55	68	201	6336	0	16	10	62	31	166	93	46	305	130	189	152	114	305	185	88	108	6	70	66	490	19	158	138	289	44	2462	228	208	31	96	296	140	207	105	72	349	68	684	137	13	96	493	696	3393	1763	902	706	0	9	201	92	147	0	363	1	235	93	3	53	215	197	89	879	87	156	8	209	1555	275	68	40	110	118	42	485	151	134	126	107	206	110	119	65	169	362	89	423	42	73	50	639	85	580	87	74	15	105	0	6	0	1586	76	22	164	80	83	20	10	48	33	92	902	330	139	55	228	62	269	208	315	645	143	1	132	173	458	0	0	72	152	214	935	203	0	104	86	0	0	0	0	1	3	172	35	0	13	3	15	0	0	0	2	124	104	0	35	0	30	0	0	11	179	135	55	0	1	270	453	55	32	13	155	127	68	0	0	585	1	23	13	25	997	0	122	946	89	2506	16	33	1268	25	411	50	13	57	464	209	5	283	62	34	56	417	83	257	286	79	2	0	395	80	83	70	102	38	173	535	50	14	30	0	446	480	14	183	242	0	1670	3546	444	14	77	357	3	176	399	197	55	190	174	55	199	1	130	111	153	8	691	43	134	15	1453	153	719	202	277	102	66	196	442	231	501	32	0	120	35	937	46	0	261	247	49	146	3531	0	139	90	8	75	63	539	34	386	0	110	243	0	155	239	637	103	63	1863	466	41	181	9	2	128	464	51	178	231	511	139	102	54	220	18	104	52	48	24	33	33	722	87	506	81	67	62	89	261	639	0	63	2	17	9	103	25	457	136	256	34	40	1	50	85	117	480	71	24	82	48	56	163	107	89	939	79	7403	46	120	3	202	1403	74	686	108	3380	82	0	378	44	320	50	1185	49	38	48	3	408	41	468	160	6	37	5190	12	7	216	298	39	152	94	65	292	200	156	23	2	13	40	39	147	22	1019	376	360	224	862	108	4	612	73	1289	100	46	171	346	9	220	161	1235	85	1268	155	117	161	323	1363	61	472	443	212	132	7	294	213	61	41	92	14	346	6	261	82	1044	5	516	5756	1184	674	140	0	21	7	356	361	80	249	609	77	75	121	2981	1774	283	560	35	119	140	1	58	61	498	66	1199	164	239	177	30	1302	136	344	150	65	49	37	182	155	469	8	67	6	170	35	573	220	397	40	241	0	62	32	180	531	246	99	188	112	84	18	174	114	117	93	31	5	33	49	298	1	9	57	107	593	1159	97	471	273	271	58	37	261	414	128	33	87	708	221	107	101	324	202	382	946	119	1099	315	0	22	133	147	3230	797	326	107	223	48	276	112	402	921	1	1044	728	179	790	174	278	134	0	828	379	165	261	544	3	12	79	186	79	1	40	801	41	9	0	60	832	1459	492	39	428	156	2212	875	461	373	245	85	1	5	0	0	18	31	61	3288	0	1091	105	44	52	12	38	164	5	0	0	138	8	193	1	238	79	106	125	149	1	39	62	4178	7182	22	32	5198	6188	32	84	268	718	15	0	167	695	748	317	436	0	192	14	81	55	285	1083	144	71	321	148	175	179	23	92	0	2	0	24	15	50	243	132	1117	275	69	69	56	5	485	0	0	1	14	191	19	138	3	21	163	98	11	15	123	300	74	255	1954	1	275	533	18	0	210	79	15	0	8	14	33	92	1	18	19	1	2	11	0	12	0	15	5	2	0	0	4	0	16	0	0	4	115	106	1744	3	246	48	251	604	874	69	140	58	294	1969	239	23	75	0	2088	34	49	193	428	115	57	107	335	372	39	1243	114	106	304	441	24	290	502	36	201	4454	23	253	301	188	82	92	482	18	171	277	88	239	0	213	36	369	287	564	372	380	337	87	30	240	138	451	116	71	509	435	55	388	172	99	2528	245	50	3	163	164	310	4	106	195	0	212	8	343	691	301	460	176	3951	122	124	1986	528	242	627	108	231	185	150	63	381	304	10	1140	918	0	116	176	9	24	122	116	185	4	11	349	182	11	364	71	172	1032	37	588	115	89	123	196	1385	507	190	93	84	231	196	1	323	168	103	46	66	2365	758	1	1294	94	109	75	35	8	1117	675	396	386	137	2574	1	5	6	2	180	61	31	237	34	30	41	477	3507	200	104	387	923	357	825	12	35	1082	46	241	1959	2273	0	31	455	97	55	195	288	2154	21	11	12	285	505	291	261	21	237	374	0	22	379	359	33	44	57	256	244	1	92	84	831	3057	42	18	20	578	246	215	4	288	24	21	416	128	235	0	51	112	98	3	3	423	78	298	7200	248	1	8103	480	144	2465	107	3	6666	1291	45	295	37	113	219	943	212	65	1	7	217	8942	368	95	4	63	119	54	43	164	443	108	70	485	618	0	183	1084	39	183	35	17	155	2453	5	759	15	165	47	3	156	410	1899	4	16	0	60	30	72	4411	0	84	10	93	86	377	351	404	97	201	43	85	254	194	48	604	403	4	312	98	152	0	427	390	2387	628	946	345	40	279	1227	22	233	7	385	342	598	939	518	14	5	367	53	65	87	765	0	1	31	56	1	471	0	262	28	82	90	107	2076	124	28	68	304	612	175	1228	36	11	44	45	419	388	68	169	1	298	23	117	279	3566	1608	595	127	7	90	238	0	220	107	0	1275	452	80	20	28	31	591	225	419	72	1	3806	438	579	450	13	75	1098	54	784	29	6	1	200	1187	88	13	92	322	396	113	91	313	170	190	769	151	90	1104	696	154	17870	3931	2840	266	235	92	30	29	1014	168	380	1474	143	0	215	147	180	742	55	220	65	31	2417	3005	0	108	240	113	27	249	108	146	5	87	186	2	35	6257	88	177	19	123	84	52	99	78	292	117	0	43	92	35	257	74	333	0	457	101	162	396	52	580	399	790	6660	640	583	269	160	279	237	154	1112	188	472	442	124	42	35	407	0	344	6	6	430	1999	29	2	564	125	144	2066	1268	87	130	0	93	66	111	71	1281	311	51	80	75	91	14	59	1229	612	56	51	2727	1801	139	49	9	2354	899	43	242	557	511	124	1	0	0	24	809	329	8	6	840	21	24	7	264	69	18	4	46	0	305	17	226	57	179	259	103	127	13	89	182	174	439	229	39	1426	198	223	7834	94	169	2	184	39	16	0	457	1292	3357	31	1	0	0	150	2	1218	285	1230	0	224	1020	137	845	307	0	5	1194	1061	1095	1493	84	211	10	334	73	58	31	332	255	53	57	35	0	0	0	0	25	52	464	343	15	398	1398	57	247	8	90	121	10	6088	102	57	921	107	159	638	71	79	202	71	31	356	0	26	104	14	42	1	464	153	15	68	69	527	351	692	572	225	356	136	277	20	843	70	126	184	64	50	196	242	948	5	5128	778	76	28	459	47	225	84	165	49	78	1405	37	94	20	176	208	192	104	545	25	738	28	650	753	1	73	39	494	653	163	747	264	1	633	30	2256	4	133	274	339	229	81	48	280	250	419	292	12625	3340	844	16	224	1	57	385	2	80	267	75	61	89	685	873	77	32	95	178	49	4	0	4257	6	149	19	165	3880	67	8	793	0	0	495	0	375	104	230	338	21	1452	24	2554	19	28	121	3	4207	6	15	3081	72	951	3	847	96	115	37	227	1147	545	93	43	0	68	307	16	130	213	16	184	108	193	4	1624	3	165	15	45	107	1601	18	215	2	122	299	0	72	1532	285	87	1399	38	1013	475	142	136	121	274	755	12	133	431	11	934	43	13	30	935	0	0	0	1428	119	159	36	5	5	5	227	174	184	21	313	0	2	1676	30	7265	31	517	916	95	723	42	28	29	312	9	77	403	109	0	128	205	214	109	73	2386	97	0	518	682	111	6	422	37	47	174	55	87	836	47	1	16	235	3	26	159	179	283	4	80	40	62	319	55	108	131	8	19	37	103	9	166	0	31	173	11	2	485	114	15	106	715	192	501	17	26	272	94	165	31	404	2137	1	36	147	0	1	278	1010	2871	0	342	56	72	972	148	4515	308	119	120	507	540	128	167	1188	133	17	56	28	26	113	4	0	67	223	41	5	300	2900	905	21	128	592	78	471	55	52	88	4	94	139	317	2244	442	124	126	730	84	1	4	993	331	4287	114	275	1154	0	361	11	146	420	10	574	117	91	200	45	71	387	890	670	77	893	3	116	3053	36	712	1122	198	92	553	80	12	30	620	38	76	155	397	80	830	44	741	2518	106	0	20	6	157	977	64	235	676	642	0	126	0	137	15	74	248	0	0	12	134	0	0	0	2799	254	371	80	539	477	175	333	211	1	1	97	60	56	48	64	91	59	0	358	51	246	94	0	1392	158	296	207	4	72	214	79	23	540	0	0	243	37	326	243	36	0	41	56	124	120	104	78	74	213	0	918	66	0	4	9	182	212	539	604	768	0	201	215	5	356	197	115	43	26	14	2008	23	105	8	3	312	0	53	101	99	383	263	113	209	103	18	28	3	499	92	63	0	64	949	178	353	140	843	241	172	104	163	1	207	223	63	374	925	990	0	1610	251	68	1440	497	168	77	97	7	179	15	304	151	479	1	1	277	224	232	1076	16	3	11	353	182	28	149	419	3	46	523	1556	742	36	42	25	216	145	696	175	17	245	873	387	0	0	0	1	225	226	715	56	360	2225	111	435	793	610	98	73	434	28	297	153	405	142	267	199	1034	8	598	305	219	407	9	20	563	240	71	117	127	127	157	4154	4130	537	1	430	72	130	11	1	115	30	264	53	1276	366	24032	316	718	486	100	66	95	298	183	85	0	88	217	78	4	31	564	0	101	91	23	106	100	184	53	40	37	340	150	593	45	66	164	149	527	214	110	149	267	411	528	143	113	15	86	52	34	92	1	22	255	119	188	77	470	196	426	6	21	11	672	221	595	380	51	2	0	27	99	169	158	143	209	297	4	413	546	512	369	1043	197	366	124	41	199	80	730	95	437	90	19	135	86	183	678	184	1142	2385	70	422	102	5	127	124	4	9	30	355	84	121	47	86	206	189	1	185	2	72	80	126	22	0	20	56	27	142	188	752	134	71	71	77	171	32	33	38	0	0	0	5111	1179	1589	372	70	443	0	0	7	0	4	0	151	718	1276	125	197	92	31	335	203	66	103	99	63	120	102	316	26	167	35	233	1065	258	493	3	3	245	87	519	1543	528	89	329	26	50	39	697	38	436	113	147	511	82	872	35	188	253	162	621	269	1858	276	45	245	382	43	730	220	28	75	92	26	52	8010	13	3	382	838	114	58	166	400	0	203	212	67	271	84	7672	184	34	70	321	192	237	0	289	45	2	2809	160	22	597	147	57	164	503	115	0	145	330	139	1918	2	768	9	0	366	4	1224	85	111	250	0	18	170	114	1123	256	632	735	383	167	0	70	2	64	75	182	3	252	34	47	31	324	656	30	27	72	10	285	2	67	295	102	94	1575	1242	671	335	399	764	0	56	85	375	30	286	21	0	136	1593	16	16	0	13	2760	2151	909	1214	150	458	111	7856	329	374	275	222	26	0	0	2	4	95	12	232	269	141	238	310	2	14	63	47	4	0	2	13	133	55	360	521	198	53	662	0	0	7	63	170	318	24	0	85	230	699	182	367	299	695	384	173	269	134	112	17	358	473	39	77	13	132	404	13	216	36	816	330	82	77	61	14	6	40	44	60	172	345	34	18	477	250	9	14	115	20	1427	120	261	57	115	80	140	230	9	0	0	129	502	4	141	64	558	691	832	21	0	27	0	75	98	40	191	68	0	16	97	357	1989	85	364	0	0	69	60	1360	11	59	86	6	35	130	29	37	218	329	9	28	0	0	23	99	116	4906	0	0	0	615	239	47	0	5	105	44	0	0	97	776	28	67	25	1382	47	8	26	84	8	269	20	236	76	635	336	0	1118	18	345	169	1	0	321	115	23	128	37	55	92	4914	115	166	113	196	196	581	225	79	162	56	243	28	5	984	2	0	31	29	1220	262	43	79	49	465	295	114	285	41	88	1225	942	194	137	107	12	86	188	419	3	120	295	209	86	27	4411	187	2321	361	92	197	0	110	127	44	38	550	103	146	124	28	58	703	473	69	16	61	44	1173	359	170	1022	714	249	246	83	58	552	224	4416	427	1290	1238	653	59	418	214	51	417	508	115	338	220	85	38	189	283	159	102	7	52	298	108	1248	27	14	52	42	224	1237	298	424	119	5966	66	307	97	179	36	70	53	3	113	31	335	0	0	1	678	23	469	240	46	17	589	17	441	22	91	42	163	196	1185	496	26	0	0	259	284	31	408	3	178	29	100	243	0	7	74	378	2	18	67	41	894	132	63	132	103	5	25	500	33	10	330	0	94	9	488	84	133	102	49	132	82	66	125	111	5	418	278	324	20	123	347	544	128	76	206	120	836	92	149	14	694	6	254	213	53	14	4195	32	7382	1171	77	12	47	42	35	1762	2656	743	359	117	20	157	258	128	222	1549	19	191	1312	19	1	5	759	326	111	51	305	357	15	503	75	604	23	142	316	178	529	39	78	56	96	38	319	12	1	15	625	87	9	610	1885	204	0	43	351	188	512	53	2	6	180	301	199	100	54	9	15	2414	209	734	32	4361	8	81	32	292	3	118	56	223	75	255	8	0	236	233	95	52	227	494	526	281	264	4748	228	47	1654	1018	642	491	27	17	221	934	427	1	133	132	2	388	0	411	333	10	1	28	41	31	130	0	142	0	11	13	18	89	657	206	399	166	0	3	321	4	84	180	1087	30	356	782	38	1	207	18	165	297	224	69	9	0	2	727	6	36	242	3	362	100	89	28	0	0	0	41	683	115	18	24	114	369	10	145	15	709	484	22	1422	79	51	11	40	6350	48	149	191	117	237	46	133	2	3581	0	1	84	41	57	23	16	52	619	70	52	24	987	192	74	334	280	93	321	24	0	1363	193	28	61	229	2	251	238	41	116	53	860	111	201	64	93	99	140	748	3	145	471	621	2	1	1103	18	6	2462	1	226	1	0	550	0	1585	119	45	640	2	0	4	227	56	296	456	178	241	1	4174	65	0	4	0	0	244	0	1365	1332	415	516	20	125	67	149	602	2911	95	902	0	0	461	782	186	156	56	560	94	8	17	13	0	301	19	713	325	3	6	18	5	7	65	34	2144	638	923	0	120	426	70	62	326	161	85	61	974	358	39	583	688	134	2179	9	69	248	12	1	40	2094	30	0	61	10	118	87	18	161	2458	8	658	143	259	241	183	39	109	42	1009	0	0	0	223	48	1479	5	219	113	72	16	1825	241	303	2	147	1411	0	14	236	42	284	30	9	35	145	97	23	25	6206	2	40	69	925	95	62	110	69	786	504	967	3155	496	464	288	154	868	9015	449	766	12	50	60	310	109	157	3795	46	9	6229	11	215	40	148	319	56	161	32	250	90	371	721	12	250	366	42	154	73	158	108	830	447	100	120	123	106	72	303	126	0	182	77	100	40	148	142	243	435	15497	100	146	161	116	5	629	22	67	48	33	16	734	42	412	119	0	1341	238	268	193	4	365	21	135	28	2419	681	247	424	7	1344	7	34	188	262	0	56	133	130	1259	93	10	484	55	28	1	53	732	452	431	8	54	108	1629	236	20	332	66	1544	6	7	47	120	42	370	165	41	380	82	0	0	4	2	18	245	790	307	88	5	1293	49	594	39	0	131	17	25	9	60	187	0	0	305	32	104	6	308	37	372	212	108	18	586	89	99	240	88	17	37	281	704	67	84	283	260	127	10	218	108	526	66	32	24	12	328	233	471	120	1	769	942	112	315	98	107	167	112	354	137	233	3	3	83	295	142	2	13	18	21	2	410	12	44	30	0	5	1055	0	10	26	8	81	128	57	33	4	510	395	161	3	45	16	3	0	72	8	4	0	0	262	97	70	0	290	6	0	136	0	0	0	4	0	10	0	0	0	0	0	115	0	30	63	74	90	9	135	0	0	0	0	0	0	4	0	15	414	55	651	60	9	12	56	82	181	88	4	22	24	187	27	389	373	31	581	0	104	0	0	236	62	108	757	131	102	37	131	27	135	59	3118	9	2353	87	437	505	86	0	0	370	16	27	421	0	78	313	1544	6	11	84	13	86	85	109	138	281	0	421	408	106	66	39	206	957	464	64	175	147	4	165	1025	45	95	542	40	70	82	53	48	2306	59	357	180	292	0	7	0	53	0	542	35	515	79	513	56	32	10	1193	107	132	1	772	48	139	41	77	1944	43	2629	147	3801	764	58	878	4	15	195	104	718	39	12	65	709	219	70	217	507	76	178	329	821	206	17	320	687	1364	514	446	94	732	50	126	245	89	328	7	4	9	1	62	18	218	19	0	0	0	12	85	0	203	151	297	500	449	256	44	640	224	278	200	364	0	122	212	68	10	44	30	727	24	35	69	18	200	63	118	1	1	288	5	77	2173	14173	29	532	1046	63	6	705	125	579	790	328	0	157	128	0	263	4	882	224	149	1	0	98	72	226	98	137	281	192	58	137	133	4377	183	29	334	277	1	73	5249	508	22	23	312	1	0	54	160	793	750	221	114	55	4416	3068	34	690	323	2	3564	1274	458	5	1	0	0	82	337	19	234	168	28	1041	74	597	39	15	32	272	854	325	85	4	7	79	71	1211	63	601	51	334	3	283	70	2	59	97	156	1	48	298	2	189	262	63	30	267	96	302	34	0	17	145	156	828	314	0	4	117	12	18	323	513	477	223	1391	72	57	279	7	343	15	52	39	313	222	15	73	877	456	1842	0	5	0	56	1124	172	3	18	623	1051	241	138	53	182	536	273	0	0	0	333	366	16	147	872	106	1920	39	6	282	0	844	48	868	505	1710	2923	0	58	920	589	1	0	191	2005	910	226	336	0	89	253	231	142	165	5	10	27	157	0	10	6	0	3	160	297	312	289	406	727	534	148	88	429	303	69	656	173	61	0	25	99	194	3020	578	46	272	300	41	123	658	62	26	181	43	86	135	136	69	80	199	1187	1	125	2	55	483	162	87	259	111	21	44	247	310	640	9	35	153	568	107	243	63	397	3	1	38	139	1	2	173	0	3	36	264	9	732	289	110	35	197	190	13	183	171	82	68	5	1183	674	54	182	191	369	26	28	173	39	52	162	465	4881	0	0	0	965	8	16	61	141	537	307	42	85	238	116	276	3102	27	145	303	2	18	824	94	256	199	0	12	1030	720	108	1395	643	385	1168	2	3	1353	19	4370	1353	836	321	0	2	3	14	23	0	0	274	108	44	16	221	346	215	131	525	1636	10	41	839	65	191	342	480	161	1054	94	278	116	230	296	0	94	141	94	687	11	193	102	47	670	264	69	108	420	38	69	291	87	107	104	26	1217	740	83	1956	70	199	175	23	105	26	76	796	257	260	245	247	521	942	0	206	121	273	63	149	178	274	4	4823	0	0	0	4	0	70	6	0	1	0	0	1427	46	327	141	111	182	1	157	208	45	29	849	30	106	0	0	0	0	880	157	130	260	32	563	91	281	60	489	158	0	45	2	83	580	30	113	327	27	239	53	49	31	256	133	339	1159	10	63	659	0	245	37	269	0	176	105	208	125	53	11	497	223	28	158	70	6	9	389	103	200	2	212	54	214	314	129	143	81	121	236	824	6	344	727	43	28	28	34	4	0	460	48	7	125	98	30	1228	174	9	34	211	611	103	927	677	488	5	0	49	297	260	51	285	75	1	23	501	539	68	32	47	301	250	197	48	9	51	31	71	101	763	104	53	378	39	57	256	87	180	540	672	27	92	374	569	347	26	144	111	1062	761	163	105	2419	1	97	3	73	131	2	621	224	266	5	336	112	193	1	123	6	34	2026	534	85	692	47	159	193	2	12843	16728	2669	102	100	79	128	402	1287	343	3750	54	29	206	91	5	2	69	0	1568	253	2	0	0	39	14	1	0	363	223	50	5	41	19	718	24	355	0	16	52	240	118	4	34	192	46	18109	44	890	173	976	111	0	0	739	57	62	4	304	0	0	3	18	26	39	0	304	2	2	317	86	234	2	0	0	2	0	17	19	300	25	251	95	70	263	209	10	0	24	452	19	14	465	0	290	544	0	0	75	1	1966	95	6	37	23	20	417	88	91	20	4	1308	204	77	3	1	156	17	332	72	134	82	603	402	23	78	165	1540	665	132	116	1	177	83	0	141	392	88	80	354	117	686	64	1784	44	126	126	270	268	172	224	103	1010	4	911	185	2	9	0	0	1	124	326	64	838	95	370	0	910	244	0	0	53	224	6293	1196	412	2820	104	0	55	61	600	55	740	158	19	70	48	31	128	3850	1161	124	178	266	47	13	287	33	2117	31	292	1319	61	1	214	62	856	233	252	1659	985	34	32	118	168	177	74	344	125	33	218	29	616	462	123	0	9	399	26	128	98	305	270	108	125	66	393	24	197	77	0	57	248	2879	227	675	852	61	1241	553	34	430	15	5205	70	340	27	636	12	136	74	596	210	13	175	129	183	37	21	10	38	100	201	213	79	23	3	360	997	48	23	1408	33	70	82	736	5	402	6	19	122	0	51	78	225	82	401	21	855	7289	85	66	1	12	0	29	219	198	100	216	65	335	51	324	318	564	101	56	484	19	1308	24	132	154	6	610	641	2409	80	1	101	8	93	271	63	61	67	1364	83	422	4922	75	181	150	45	74	80	312	172	67	144	246	43	0	40	684	251	467	628	126	42	268	7	12	2560	3546	75	23	3247	345	601	2417	46	9	5245	222	75	99	177	0	15	230	80	177	6312	76	228	230	40	37	5418	0	0	36	22	35	229	417	5	118	2	352	15	3408	373	14	341	624	0	134	1874	249	171	296	419	199	609	63	6	9	34	324	322	1430	2	54	10	795	187	266	570	83	3877	23	6596	369	62	273	13	372	1043	1894	0	464	274	415	171	113	1839	3	32	96	15	47	434	807	29	200	45	5	114	62	0	274	140	305	101	5	91	46	1	57	42	281	0	22	18119	16	26	42	323	797	478	179	52	2	2	500	40	5	194	555	3735	5545	251	340	2	100	1	607	31	73	62	396	425	30	1215	212	72	441	701	835	69	2	311	194	192	58	26	669	235	761	2875	40	46	42	89	110	131	530	548	214	550	0	0	634	204	314	102	12	103	16708	47	79	166	0	11	231	220	236	93	1904	9	287	678	48	10	0	362	311	89	4866	312	121	316	215	10	61	349	0	0	0	0	0	0	0	218	569	0	106	185	576	199	14	69	0	82	0	0	164	0	0	0	0	0	365	38	451	259	306	51	1585	39	129	407	190	83	44	0	0	228	106	262	541	2479	1319	441	314	2857	73	203	206	77	45	35	287	60	42	56	511	711	829	173	1219	95	437	119	1321	0	0	7	22	118	127	741	569	31	1732	87	156	594	56	32	48	3	1	84	12	0	35	1255	319	78	418	138	74	0	0	0	0	64	23	14	1	78	78	327	76	2148	65	0	108	69	304	353	119	92	85	0	7	261	0	625	0	5296	656	0	1	211	32	45	186	47	439	407	3	54	291	4	250	372	4241	54	232	73	290	525	283	182	678	380	277	8	9	76	4993	164	74	87	5916	57	219	9	58	380	8	149	0	113	46	316	249	12	362	0	580	183	0	17	718	1268	0	0	9	116	34	96	471	3275	1	0	0	3	76	56	139	0	0	837	15	209	103	449	503	30	390	396	1	0	1072	7	316	0	0	0	2702	26	171	67	1216	368	101	101	0	0	1115	1179	3012	153	23	90	5	0	39	0	0	0	311	258	3834	18	37	239	120	203	148	131	0	0	72	0	0	305	27	27	135	488	500	0	0	59	118	365	0	20	54	129	200	0	356	1071	18	130	24	109	70	266	377	38	338	544	2481	78	1951	617	281	87	68	549	1	48	215	56	314	276	0	503	952	564	189	2048	2079	731	92	407	96	32	390	7	20	323	85	65	610	2118	686	128	101	58	90	15	128	172	168	245	61	0	74	264	166	206	172	108	1217	1766	81	224	92	19	148	362	36	193	117	51	7	88	45	16	10	33	0	117	150	437	106	542	48	144	278	364	0	12	367	144	13	0	29	0	0	667	1924	2	12	143	10	430	102	84	77	579	392	66	346	15	682	168	0	1770	40	170	273	41	1	0	0	0	0	0	0	0	0	1	0	0	0	0	2	0	495	20	7	42	144	7	106	12	181	133	34	34	52	677	127	15	320	0	4	0	19	26	1	742	323	1102	266	0	514	874	161	309	29	15	56	293	315	157	455	160	4009	156	51	1976	69	215	4333	43	0	56	61	0	249	664	282	304	1	619	8	558	236	66	261	481	162	273	53	4	0	70	186	0	3718	2776	93	256	32	272	142	244	206	77	0	0	13	18	613	63	0	0	367	87	0	106	65	147	32	9	103	71	586	118	32	26	37	276	21	325	211	80	279	55	788	41	70	1	0	296	465	90	201	459	197	106	94	288	391	0	264	36	2	400	133	233	123	20	57	7	0	173	94	958	208	2013	1114	51	187	951	200	598	168	987	0	930	196	487	13097	130	1183	36	506	70	500	2	53	0	3	22	188	0	323	39	77	270	10	32	2	23	31	153	182	191	1107	66	251	499	111	207	8	29	42	42	3083	82	37	0	208	64	209	51	523	6	41	1006	119	2	0	4	8	323	227	285	144	451	152	370	43	80	41	19	16	41	203	37	87	260	8	125	1557	65	393	175	51	123	136	42	484	115	80	191	69	46	0	15	221	71	1354	67	34	240	76	60	39	15	21	355	87	394	132	304	41	461	735	61	7	27	101	41	5	13	163	1029	95	35	16	196	107	332	79	42	675	83	56	0	502	206	304	2	60	430	587	69	36	197	1452	41	0	52	29	3667	1655	162	266	223	150	29	860	4	44	110	2295	121	78	574	2	35	0	61	52	0	44	107	11	705	2821	60	1697	147	515	0	59	175	932	44	3	10	0	12	112	548	1	938	856	700	259	2	0	472	49	319	0	18	68	81	350	339	3523	595	38	509	157	1	76	2	166	47	149	0	67	27	4	201	10	63	297	86	589	1421	363	61	13	2205	337	8	75	598	36	378	402	101	230	26	5	32	1	7	11	1563	44	16	46	327	234	104	223	2379	45	0	67	1228	0	1753	153	271	1976	781	14	327	73	43	63	114	4	2	90	75	5	51	234	31	275	157	280	160	224	0	621	285	0	0	359	241	111	94	54	147	315	756	213	90	150	10	250	665	1307	121	149	26	630	425	799	0	106	81	85	125	144	133	55	78	1766	49	0	4	2	2	2	2	22	115	1184	1536	217	82	45	335	3632	291	2758	0	22	244	2	0	27	0	83	115	15	0	0	4	301	310	423	1	3	102	706	6	63	95	304	141	40	217	356	5	217	48	322	36	437	412	178	84	497	169	115	623	0	11	862	21	21	144	867	3	913	328	286	178	0	114	239	62	44	381	79	49	11	127	0	287	566	144	10	341	972	13	35	139	165	1368	50	596	275	1364	0	1	234	5038	28	0	3	1	16	0	186	882	383	1240	44	621	751	85	66	308	3	186	1	15	57	2405	812	136	118	29	700	232	0	111	429	29	96	383	345	609	50	263	27	1	10	1190	6123	7003	7585	929	10	3678	142	163	133	49	4086	5049	556	39	2360	667	716	1	29	162	216	540	159	1035	4902	105	0	0	0	107	14	208	690	7	152	0	56	310	61	1561	171	74	61	167	379	173	16	332	10	92	82	61	628	472	0	626	150	223	57	0	176	0	1185	0	1	199	142	182	131	32	285	19	143	1866	870	20	78	0	2555	86	155	241	742	713	96	97	123	61	1227	73	507	635	834	129	187	2978	97	105	2	84	154	138	0	168	10	1171	769	372	28	3390	145	2	46	9	0	3	3	0	126	0	38	771	140	418	107	108	981	135	127	208	92	109	73	694	9	142	30	329	240	8	8	35	138	12	267	443	20	156	129	36	104	21	17	66	178	1377	63	284	137	130	51	749	230	14	220	254	186	21	11	67	217	0	81	710	77	115	274	17	61	83	632	105	50	148	0	93	179	56	835	2	494	418	139	208	293	35	83	552	509	14	336	179	31	1781	237	105	0	4245	3775	733	0	9	33	86	124	716	11	59	781	106	25	233	1	4	88	93	333	2	39	26	269	27	44	197	90	0	895	539	695	637	75	920	102	307	27	245	6	14	1	2	0	1047	138	16	1062	1999	400	4193	21	83	1266	558	54	306	5812	110	338	158	521	351	54	756	778	10	1027	64	3693	441	104	580	52	915	309	7	3	21	65	666	0	1148	24	205	2	816	274	8	298	8132	53	1121	164	149	0	1	0	0	0	123	83	0	2	178	68	561	7	5	469	6	105	15	96	624	0	463	678	152	176	33	0	0	14	448	0	60	99	24	3143	208	64	47	104	296	76	41	66	4252	565	1	29	463	607	155	876	213	141	27	16	216	9	692	394	129	0	2449	87	32	382	33	288	15	222	596	56	598	423	413	188	0	488	0	420	49	198	25	73	278	159	1087	349	130	7	66	315	258	12	50	55	66	295	3595	13	27	1278	487	1	55	86	0	77	98	134	85	674	29	472	30	249	30	0	0	333	15	27	24	21	25	3	0	34	1968	47	53	0	12370	7	99	8	628	11	836	481	66	481	98	115	58	23	31	118	434	65	81	285	14	140	626	313	16	471	0	346	682	0	0	0	106	0	73	78	42	213	178	280	57	153	130	284	639	2049	8	32	1	735	328	5838	104	4	4007	251	36	53	29	28	6499	352	217	5	205	87	770	34	0	67	44	251	4	202	255	128	328	133	89	82	44	5	827	74	2922	133	48	7	164	16	0	0	2	2402	71	112	269	55	2	0	1600	21	40	0	620	982	252	398	221	76	0	1	1	0	0	0	17	58	34	398	22	40	79	21	183	3122	1	92	216	8	34	0	145	443	0	102	155	4	582	45	442	0	29	0	0	861	3462	118	36	74	163	0	297	277	80	607	181	113	60	440	210	0	1	215	166	3	0	0	1	162	19	35	0	10	2	5	93	47	63	433	611	1343	0	36	6	356	872	138	43	156	32	77	1027	46	63	45	1722	782	62	125	14	101	30	172	494	61	418	286	495	12	142	490	39	312	47	71	60	95	134	35	0	0	0	0	198	66	158	67	31	30	19	1363	27	46	0	37	0	1028	160	20	157	57	37	185	41	21	203	1700	46	1	758	20	1	153	71	2605	91	4	176	487	326	3113	232	83	92	316	38	77	66	987	123	735	867	21	378	176	472	959	3294	184	49	0	173	52	75	2118	120	1314	1478	80	113	12	13	482	73	6	3258	20	690	1317	392	195	68	46	422	1226	35	280	379	288	59	605	15	63	4	50	56	129	1330	0	152	3442	12	18	164	31	381	89	106	94	102	341	114	650	60	843	226	5	8	1	445	405	1	144	46	355	52	73	603	42	2	434	37	191	754	91	1929	51	13	206	1	77	518	835	296	496	131	1968	101	102	243	246	391	4	11	483	333	562	191	78	293	334	22	10	12	67	218	538	49	95	9	21	5355	200	97	42	179	9	0	160	57	1402	95	142	79	34	116	405	113	13	380	156	994	754	123	1191	98	31	27	213	582	344	290	35	17	347	5801	7	72	425	5139	343	0	0	636	181	295	408	570	1329	569	14	661	620	3363	69	4	0	16	107	5208	642	219	39	176	42	244	40	123	120	244	0	101	54	30	645	246	0	139	70	290	6	1739	221	544	0	2	377	137	208	1430	678	2090	221	403	320	395	85	102	198	30	52	180	858	160	81	17	57	974	253	86	0	121	694	36	82	209	187	384	41	38	11	213	5745	212	197	10	395	220	11	788	139	29	155	9	186	0	2822	99	508	147	542	121	653	162	11	53	96	55	219	163	125	58	22	21	655	3	1349	10	532	25	97	1	101	1	59	856	282	266	100	449	310	881	22	39	13	291	376	120	88	53	614	122	55	17	506	52	174	1473	620	276	30	200	267	315	1	70	271	227	236	90	200	3	495	14	131	29	16	86	3	43	69	202	196	34	245	143	451	0	935	66	652	49	246	0	151	121	14	2008	284	146	315	186	472	52	150	1989	541	380	368	630	327	95	1321	763	110	428	399	189	101	335	348	572	229	488	92	1328	8415	276	111	0	0	0	65	84	20359	473	311	106	1207	78	356	290	0	39	455	1983	1185	13	325	565	196	79	9	246	97	21	218	13	16	0	0	0	0	1	0	0	70	450	75	298	1	267	49	2	935	729	59	1	30	442	7	23	616	128	877	0	1	110	6588	0	78	1991	923	2224	23	79	195	2040	563	543	7128	1534	390	3	249	213	106	72	231	9	611	109	87	119	355	7	19	274	634	110	3436	270	196	67	131	0	21	109	234	118	197	42	386	299	1	842	223	591	183	167	88	513	190	105	1145	399	153	426	67	113	5	4635	63	735	229	246	125	11	145	5	1	386	46	1146	375	47	140	201	320	56	36	1445	212	209	33019	301	333	0	209	189	421	1861	207	9	2745	60	28	0	176	933	23	120	447	79	425	284	77	0	35	380	0	0	1313	318	222	62	829	132	105	686	221	442	129	0	171	936	41	693	316	77	568	2	46	650	759	7561	773	168	44	573	1048	570	792	36	1037	296	736	47	97	84	466	1104	33	510	425	122	96	57	230	47	0	71	27	0	292	2	7	949	602	132	24	1245	93	86	371	192	141	54	10	94	54	11	358	185	2	83	125	4	149	167	26	4	156	1	67	1	184	34	2	0	0	7	13	0	22	282	647	44	33	0	0	0	7	133	245	886	331	1403	808	107	1719	3	7	51	205	658	40	0	1378	3430	470	99	352	59	181	609	46	29	162	162	352	40	10091	46	679	95	11	52	33	199	948	0	1	271	4	120	328	19	59	315	39	0	0	50	32	627	619	156	65	3	93	63	6	1	191	93	62	3048	63	45	375	160	360	27	624	231	0	293	105	1416	0	0	0	0	0	0	17	499	279	311	1500	2531	1	151	489	113	204	87	135	539	735	102	166	44	1520	133	4	0	0	0	474	24	36	241	1300	272	58	174	101	121	186	0	63	602	1374	2	4777	28	961	205	72	878	191	649	148	45	149	17	0	4	111	290	371	27	264	26	287	149	100	316	107	99	199	360	38	18	105	121	107	755	0	0	13	664	381	159	152	1	46	250	38	110	153	47	411	798	179	271	610	62	789	124	55	124	316	138	418	873	76	74	36	71	3	3	18	74	25	36	66	178	2258	1154	17	705	20	165	200	0	71	623	138	0	3	0	0	0	0	0	0	261	181	1041	167	896	284	75	258	28	829	190	43	42	0	171	1	723	8	444	14	10	1536	44	33	153	397	641	1212	0	67	234	523	439	2	0	95	366	282	242	476	51	337	381	84	26	2	206	16	0	563	514	96	22	45	46	64	598	40	1663	44	58	145	4667	384	2514	220	309	23	114	188	83	1090	239	34	0	1034	288	49	2188	91	1	150	10	381	6	834	71	277	6740	78	205	2197	201	24	327	64	1670	525	44	59	63	260	2399	444	2408	89	166	104	1	198	1971	46	166	1116	500	251	312	217	220	149	3952	9556	445	1637	376	891	41	6381	326	419	188	269	396	6634	31	44	438	3438	473	87	0	1322	1413	829	65	175	1262	421	350	168	3	266	57	816	182	473	587	30	1364	553	124	1175	906	465	455	660	209	164	8	635	0	253	4	136	71	5464	127	23	331	1148	1422	137	299	24	162	0	2	907	1656	0	15	179	92	5	1895	13	66	3	0	1	0	0	0	2881	0	30	104	0	0	0	0	0	0	551	0	3	491	0	182	142	0	1335	129	464	195	19	0	0	28	0	20	31	10	5	57	15	3	112	782	87	133	378	1042	550	0	232	222	0	16	19	163	31	6	5	2	2	838	10	18	296	40	198	121	0	0	0	0	987	106	2	444	47	41	108	285	76	719	0	0	0	0	346	0	0	77	12	0	2	0	1	1063	28	5	0	1743	61	0	46	31	509	0	4	1	172	21	0	11	8	341	1203	964	206	40	0	1	1	0	0	0	0	0	0	158	0	46	5998	184	0	0	0	4	0	0	107	34	93	251	0	4	0	0	2	0	256	43	896	0	101	426	9	0	0	0	0	0	0	0	0	0	5	1	0	0	682	749	214	33	184	182	127	3257	7	1	0	2270	0	410	0	313	0	0	48	651	0	0	3	1531	1	0	1	178	716	1	0	134	7	50	7699	1	10	92	7	9620	0	0	0	4176	5936	1953	463	306	972	2	36	183	56	72	0	76	2417	687	31	9	10	291	46	268	0	82	30	3710	377	352	218	39	153	738	92	173	398	25	52	40	373	0	88	2	4	285	13	103	549	70	0	238	830	22	6	15	94	381	18	1	27	51	350	2	68	3881	88	204	290	68	419	124	7	44	37	2023	13	83	3725	297	184	87	127	34	50	261	294	42	519	125	3331	133	4612	560	95	17	8	143	839	2768	145	20	25	44	9	428	46	23	4	48	4458	311	332	2	48	41	4	136	47	27	491	1313	79	74	1481	0	5512	103	72	91	93	0	9	80	298	1111	1048	21	924	915	761	0	2814	66	351	37	114	14	308	124	9	172	2	5141	4	76	3371	157	1792	244	0	0	12	206	553	56	199	6	1	0	275	284	2	42	113	42	348	2	178	274	378	53	11723	35	3077	3500	157	74	156	21	0	0	711	5575	218	19	1	32	45	367	233	202	1	0	0	4	207	266	12	176	68	92	38	47	1	233	450	21	0	663	0	48	265	286	29	97	356	83	150	176	67	5	26	349	25	251	1256	5	670	14	10	108	44	501	440	17	173	131	433	17	184	7	40	145	651	147	14	0	1023	63	366	373	13	123	207	1959	45	191	223	0	2	41	42	537	4	272	302	794	48	146	17	105	3	3	541	4	1	14	204	63	90	0	0	7	69	0	0	1	3	11	14	2	178	60	127	0	11	200	20	0	35	8	0	391	2205	19	42	4	0	5	60	121	469	14	203	5	7	10	0	40	1336	0	48	102	86	279	2	0	0	189	3	57229	17497	0	20	16857	51341	1	1414	2	0	3812	0	31	0	107	25126	0	4481	0	376614	873	67	815	1210	0	194	254	136	67	0	67	105	839	182	123	2	100	29	53	105	153	127	5650	162	232	261	230	278	304	0	329	543	8	4758	1	147	4360	24	490	113	224	51	58	36	145	1297	202	90	376	38	454	448	120	460	51	128	0	2	34	35	10	0	4	32	3	8	105	4	0	0	0	34	528	308	429	162	0	40	42	107	9175	2162	173	3803	302	4	168	266	23	316	10	33	0	326	193	10	19	155	72	234	411	0	0	1	0	0	0	0	25	0	0	1	0	0	1	0	0	4	45	0	0	0	1	0	0	0	2	4	97	0	0	10	57	61	1	1	210	0	0	0	7	8	0	0	0	20	0	7	0	0	0	7	0	0	0	1	0	0	0	0	0	41	0	183	3	927	17	371	0	0	0	113	2	0	1	196	1	0	4	15	1	0	0	0	0	1	0	1	0	0	0	0	0	0	1	59	1	26	0	0	0	0	156	5	0	0	0	0	1	77	2	1	41	0	0	0	0	749	0	148	0	0	0	4	2	0	0	27	0	0	0	2	10	0	0	0	57	0	0	4	3	0	0	159	0	0	0	5	0	0	70	0	440	1	0	199	192	2	32	4	3148	58	1927	36	127	16	1235	54	8	9	51	41	60	71	46	0	1	86	40	0	122	5	5	2	0	34	4	262	3	0	15	79	15	8	0	142	105	324	23	0	245	45	406	4	1706	2	0	0	0	202	63	54	2	44	7	56	61	8	40	0	2	41	2	29	2	8	129	97	0	0	4	5	2	0	0	39	0	4	87	2	0	20	0	0	0	0	138	113	81	121	39	55	10	1136	170	66	35	2	0	149	247	43	8	17	0	16	26	209	35	0	1	19	0	2	0	13	908	240	86	11	85	295	412	6	3	0	0	18	443	0	64	110	76	63	57	48	96	18	75	105	453	129	31	58	26	0	78	115	50	537	425	80	25	55	334	179	140	19	11	90	84	245	73	486	27	76	83	641	34	260	12	286	76	358	2338	416	9	4	863	332	112	1914	52	157	231	29	426	396	230	0	0	0	3	52	90	86	69	8	10	105	0	0	0	16	24	215	1	231	297	3	7	2	128	633	10	362	0	129	109	20	23	0	0	0	0	0	0	1	34	7	0	0	93	0	16	1	1	8	1	5	7	10	11	0	0	156	3	0	8	4	0	0	0	0	0	0	0	0	0	0	0	0	1	0	0	0	0	0	0	0	0	0	0	1	0	0	0	0	0	0	0	0	0	0	0	0	10	0	0	0	0	0	1	0	0	0	0	0	0	0	0	0	0	0	0	208	41	909	7	103	22	2969	2	0	802	416	102	24	3862	27	1564	304	674	617	286	116	696	46	406	455	557	184	206	47	1249	334	76	29	104	22	27	499	106	3984	3	0	1	765	0	2	1	137	248	6	2	3	77	113	629	97	1	0	0	6	3	5	0	0	1	0	0	0	0	5	3	1	101	160	923	73	258	511	234	153	137	379	11811	975	1019	4	138	4	157	118	1972	286	485	2489	201	140	171	205	363	112	361	6	620	82	87	56	92	29	2072	3049	608	82	375	42	41	3293	78	0	11212	448	410	285	179	152	2755	8	1105	107	2	68	420	213	8	75	584	0	177	1152	3773	428	70	726	369	380	1817	1507	683	3960	3109	47	29	1054	335	182	157	2054	204	312	281	254	203	1001	3370	29	370	520	224	3102	96	2142	1820	581	1289	1785	217	1028	1096	115	141	58	79	587	994	206	345	2405	27	46	28	21	31	227	461	103	705	5	35	381	43	508	23	43	119	1	54	222	202	0	559	124	221	46	282	522	124	142	704	352	1543	84	4	54	207	0	1	0	0	0	0	2	3	0	21	11	46	0	1924	137	354	473	60	1592	2	75	596	978	99	87	264	49	243	297	16	0	6	28	268	83	36	295	86	29	19	783	120	23	306	598	80	353	12	43	349	315	1123	7	262	0	1	394	0	0	58	34	68	11	69	11	13	109	1395	195	304	444	201	499	1080	40	5	1227	124	29	203	105	144	954	240	57	88	1151	7841	0	75	67	146	76	165	2	47	273	0	1	0	0	0	0	0	0	0	0	0	0	0	0	0	0	1	0	0	0	1	266	30	279	49	135	36	153	150	0	131	42	31	151	365	121	4	304	1774	45	229	87	444	75	422	145	59	155	305	209	1287	428	712	365	6604	1057	406	4392	559	238	302	7433	33	626	425	31	208	235	2	0	36	59	384	0	114	2	0	689	91	211	173	38	1023	163	252	18	28	294	0	0	70	62	195	0	4	78	72	56	83	50	642	8	1	14	0	0	0	265	16	393	323	2656	1151	102	71	47	60	0	0	27	1483	497	129	63	315	227	0	14	4	5	0	116	75	190	134	351	3855	138	1299	178	259	126	220	277	136	658	0	12	19	985	4	51	231	43	95	18	31	58	2300	400	173	493	0	68	479	82	169	220	36	45	85	69	410	5	3	2	10	0	0	30	3	46	1869	169	608	312	72	517	727	482	211	307	0	0	0	1685	654	201	469	91	27	8	38	676	14	781	35	14	284	533	112	26	96	0	173	2	262	30	185	177	61	72	147	80	773	116	150	609	339	290	149	89	67	53	25	40	58	34	466	77	58	420	3038	83	210	134	2169	167	7	485	793	432	251	6	45	2392	76	131	440	509	39	158	521	1228	105	219	59	1189	1	14	1	1	2	0	2301	322	1	0	5	56	105	119	2	290	193	995	85	868	1313	15	2	2	674	0	2	375	79	3039	761	174	27	0	0	0	0	202	524	287	815	170	0	322	1	0	0	6	13	30	168	60	360	37	148	22	480	129	473	204	0	53	191	742	989	967	2712	606	530	242	179	1868	982	62	142	1059	2078	0	0	68	299	50	277	164	1739	112	117	30	52	13	74	263	5610	3059	5230	4972	4595	2193	612	73	91	35	98	17	0	444	1927	153	494	125	117	0	57	3	0	0	0	5	0	239	111	96	136	609	554	289	50	1	0	264	104	0	7	1	157	19	2	22	3	596	894	451	12	108	241	1054	164	106	113	82	466	704	677	2	325	26	760	11	32	11	52	63	575	249	0	9	224	16	2191	309	0	8	77	3	37	443	3036	23	0	1	1	54	5469	332	0	0	62	956	575	51	1214	14	176	559	50	557	0	22	6	326	17	40	187	41	85	689	178	1	14	363	9156	15	136	106	160	288	667	178	7	231	1094	377	0	111	0	0	389	36	0	141	149	115	1	777	89	30	4	64	204	0	67	187	103	38	42	0	50	1	0	3	0	17	68	151	0	37	123	269	307	445	512	137	2823	370	15	340	294	14	4	120	14	24	9065	24	1	775	272	607	297	256	350	887	625	189	65	81	1	0	135	24	57	34	22	36	1259	3	54	284	272	1	110	146	46	37	4	31	3	24	420	52	110	11	491	32	181	49	122	250	393	224	35	86	64	9	39	94	121	1	83	98	202	2376	351	4	1325	581	9	58	1357	0	337	517	450	34	423	0	0	0	5	28	22	2	122	0	76	228	235	8	9	0	13	35	56	2024	5517	57	255	142	35	0	39	0	132	7	139	345	0	121	50	0	0	2248	111	248	499	491	0	9	87	198	0	1	122	193	43	8	0	18	13	9	0	29	28	43	11	928	54	539	14	13	238	147	10854	38	22	104	272	136	11	6	62	81	0	7	2	253	2	3	86	219	200	264	332	94	10	0	204	209	78	524	130	788	7021	936	1540	792	355	5	672	2833	30	168	162	17	24	0	363	0	7	5	0	81	0	221	0	3	22	9	1	3	10	0	87	0	7	3	89	5	75	28	2	86	4	9	4	0	199	71	199	55	237	432	1044	0	1	3	58	14	56	1	155	9	109	0	0	25	19	1	0	3	93	30	5	65	21	167	11	25	637	0	3	1	10	11	7	125	24	0	113	31	0	4913	135	218	42	745	15	5	0	0	100	192	21	14	0	7	37	5	1472	119	2	6	23	129	60	42	53	0	6	22	34	8	41	0	12	0	6	42	129	62	6	9	13	45	12966	2	8	3	0	86	63	566	22	133	59	44	4	163	6	188	0	31	0	2	0	7	3165	5	145	4	1181	68	1	13	102	270	195	4	0	46	0	27	33	243	0	0	0	18	7	5	415	538	532	3	283	151	405	38	54	25	1	55	4140	27	26	375	65	12	316	660	299	1617	1111	0	7	0	0	13	4	63	355	2177	6	2	139	124	133	49	34	93	94	0	0	0	1823	39	1	231	103	380	619	79	155	949	18	6	212	45	237	3	143	54	10	56	12	22	22	46	2	2	84	13	5	174	50	33	1	4	17	35	0	993	351	386	98	11	148	0	0	3	27	25	0	0	8	56	2	38	3278	1	156	412	63	544	160	5	31	266	83	2	36	619	61	80	46	112	570	69	137	89	183	546	317	67	728	193	56	3343	198	49	159	132	452	173	1	11	0	257	99	67	9	309	15567	260	3	1	0	0	79	7	0	3790	2	17	128	205	52	135	1218	200	657	303	288	1124	0	11	161	167	11	5	12	2	2445	34	92	103	50	472	208	666	74	901	1142	6	0	165	742	66	2	431	190	1068	1	0	43	2	1	65	160	0	51	92	388	0	313	0	247	77	1576	600	188	14	197	553	74	169	1156	102	22	509	252	47	224	107	165	38	61	76	67	213	1	31	1176	59	325	13	648	462	96	130	15	0	27	258	587	335	3604	68	129	190	56	39	19	74	15	137	2656	39	0	118	30	145	329	225	247	81	123	26	1065	0	9	262	425	177	62	128	201	548	1944	0	99	70	173	502	8	7	191	326	293	621	45	28	744	196	163	233	374	8	6	2411	354	431	282	68	192	1197	86	155	218	502	64	44	427	163	5619	83	342	274	60	11	3900	399	226	2673	9	71	1078	55	207	36	49	507	6	300	566	40	5	96	71	73	102	4	93	101	99	3	198	973	249	162	29	259	200	254	26	5	34	30	138	215	101	252	240	14	53	1152	145	377	0	98	515	35	0	109	422	461	105	11	213	2	15	136	293	261	21	855	458	867	475	106	9	587	216	66	921	46	296	600	48	67	839	0	65	344	38	164	0	726	97	979	2022	888	79	68	42	57	31	35	221	3278	479	81	1540	0	275	239	134	0	0	28	49	124	41	35	335	5	9	191	31	105	120	73	0	346	18	98	212	968	396	2541	819	269	73	2266	163	10	78	526	153	195	309	72	67	242	292	56	0	774	1988	94	25	163	0	0	0	840	7	218	74	271	19593	9157	209	40	138	151	1053	80	203	50	539	302	156	63	327	1	135	109	76	104	344	177	617	950	70	863	337	690	59	124	154	543	218	481	2	16	295	8	205	70	863	544	194	1879	75	89	38	254	44	121	36	674	291	76	141	172	33	58	99	14	0	0	805	4	202	99	38	699	189	1	916	34	44	173	93	501	0	35	15	104	72	14	21	106	54	60	93	51	183	143	106	36	0	454	1	11	0	1064	9	21	12	100	13	667	20	1032	125	124	15	210	820	216	370	1571	832	255	9	6	4	19	57	35	28	149	0	5	89	35	30	41	0	25	11	13	0	1	4	0	0	1	0	27	6	0	257	22	1	0	0	0	0	0	0	1	0	0	1	3	0	1	0	0	0	2	0	0	1	0	1	0	2	0	0	0	2	0	0	140	1	3	37	0	35	0	62	15	86	0	18	3	5	16	4	93	1	4	1	11	35	0	25	6	40	0	1	3	1176	1349	0	0	1197	1169	231	31	272	86	295	42	39	115	33	4	0	3	0	6	1	34	8	22	35	1	32	118	132	1	0	34	588	32	16	7	0	0	0	1	7	7	2	162	7	5	14	47	16	29	89	102	281	419	5	26	46	40	480	0	0	30	8	29	6	26	36	38	35	0	16	447	32	24	8	1	473	50	0	0	0	20	1331	130	550	8	0	17	534	18	20	123	23	218	2	0	56	10	11	0	3	124	1	0	0	0	0	255	43	192	55	17	9	47	0	4	12	32	362	5	1969	306	448	308	190	24	16	353	0	0	129	14	13	621	117	864	4	16	15	738	226	0	284	63	641	77	167	10	48	153	51	5	128	183	56	198	213	67	35	193	2601	266	284	46	0	109	10	4	19	4	0	6	0	12	0	439	5	131	85	32	2364	0	24	690	2222	152	33	241	136	23	0	1231	140	33	7	0	48	46	1	48	0	41	1	11	85	7	93	7	11	0	0	998	43	163	1	5	2	0	10	21	3	4	0	2	20	18	0	0	76	14	0	0	2	0	12	0	2	193	56	1	0	4	15	7	13	35	185	19	5	18	0	5	33	6	18	3	12	0	0	0	1	147	59	0	26	6	2	1	187	6	15	1	13	0	3	10	37	47	17	1	3	4	0	1	181	7	1	0	19	0	4	1	6323	890	619	527	384	1104	1024	0	0	1	59	51	0	8	89	3	1	89	5	19	321	40	41	25	2	17	10	24	0	101	122	1	2	0	2	1	2	186	139	7	15	997	407	33	235	16	12	2	155	3	2	58	2	0	0	256	248	34	4	0	1	0	119	922	5	10	8	95	2	0	1	0	4	0	64	1069	189	20559	2	0	12	1	1	2	17	2	20	102	1134	7	55	48	262	0	13	15	17	0	4	2	16	6	1	0	91	423	4	29	42	11	7	6	0	20	423	75	192	3	367	334	0	1	2	1	2	3	2	19	0	191	57	1	0	20	0	57	24	0	3	4	11	0	3	9	4	15	1	13	23	1	0	0	9	42	0	54	152	2	1	479	644	34	0	5	77	1	0	4	6	1	0	3	0	6	2	7	0	4	2	2	0	11	2	19	0	0	0	0	0	36	2	2	1355	305	0	136	0	0	11	0	2	0	4	0	115	146	0	160	7	3	0	551	0	13	2	0	11	0	2	0	0	8	3	0	315	0	0	0	2	5	427	4	2	628	767	391	156	122	4	3	14	4	5	41	0	0	0	2	2	0	1	1	37	3	48	318	1	2	2	14	3	51	35	1	5	4285	51	8	477	0	2	0	246	0	22	11	0	57	2	35	18	7	58	1	1	1	17	0	0	0	0	0	1	4	0	8	2	577	15	6	17	54	0	575	12	27	0	1	6	287	121	5	5	11	81	1	325	0	0	669	0	0	0	0	42	0	3	14	3	1	0	15	0	2	25	3	38	0	0	6	0	15	6	5	7	0	2	324	8	394	934	169	6	245	46	205	13	45	74	1364	641	115	532	3	1	0	7	0	7	1	0	16	4	3	29	2	24	0	68	450	1507	20950	73	240	931	486	438	2078	325	116	514	208	0	82	9466	148	0	1	4	0	0	5	22	0	2	0	12	5	0	21	1	1	0	1	4	4	11	2	22	153	1	7	6	1	2	44	117	21	2191	3	51	1	0	1	146	1	29	0	0	64	14	9	4	2	23	1	12	3	8	22	408	11	29	1	10	5	0	0	1	22	17	10	21	0	0	10	1140	0	0	57	1	5	3	6	0	2	3	0	5	0	30	61	7	0	0	0	492	0	8	0	5	2	443	1	0	0	1469	278	0	4	19	3	22	7	2	1	5	46	0	8	284	2266	0	858	0	4	1	2	71	6	14	0	0	29	63	213	226	8	41	22	1	19	10	4	20	24	0	2	0	78	30	40	60	1	71	0	48	85	269	88	0	2	11	6	1	4	128	330	74	431	0	0	1	0	4	0	1	1	3	0	1	0	1	2	1	0	462	1	0	0	8	2	0	0	12	1	1	0	3	0	0	0	40	4	0	0	3	15	0	45	51	5	0	2	17	12	16	9	3	0	1	1	2	38	12	8	67	8	0	0	0	25	0	7	1	33	3	0	0	2	0	2	3	0	1	1	0	1	6	12	26	2	0	3	0	2	4	0	41	0	7	0	0	1751	41	19	0	2	4	19	3	0	0	1	6	3	80	0	1	0	0	3	5	12	3	17	3	42	14	1	5	5	2	2	2	0	4	0	0	0	0	4	7	7	99	518	312	120	2	8	74	7	2	0	2	10	0	0	2	0	21	0	1	16	7	2	26	2	0	3	0	0	0	0	50	0	2	0	5	22	1	0	0	2	22	0	0	7	21	0	4	2	0	1	0	5	22	0	1	0	0	1	0	0	8	0	0	0	1	4	0	0	9	3	5	13	44	65	0	0	2	1	3	21	1	1	5	2	0	0	0	13	16	0	1	8	4	29	0	6	10	5	45	13	4	11	0	0	3	0	0	7	1	0	3	2	23	6	8	33	3	0	0	5	7	16	28	0	3	0	0	0	3	1	2	0	1	0	0	2	4	56	0	0	0	0	0	7	1	1	783	9	2	13	0	2	0	12	8	0	0	4	18	4	0	0	0	0	3	0	74	4	175	0	3	0	34	1	2	0	23	121	0	60	4	1	0	0	47	0	0	0	1	0	421	4495	3	19	6	0	0	3	2080	1	819	0	0	3	11	67	0	1	1	0	2	1029	4	8	0	0	0	3	1	2	0	6	1	6	0	0	0	1	13	3	3	3	60	2	0	3	5	0	35	0	0	0	0	0	39	243	3661	1	0	59	19	3	1	0	1	16	103	2696	0	13	0	9	32	6	28	6	4	41	250	0	74	0	4	0	159	22	0	12	3	7	7	0	0	0	0	7	45	1	0	2	4	0	8	1	0	8	0	0	14	1	0	1	0	2	5	1	9	2	0	0	0	0	1	0	371	27	4	1	7	0	0	2	13	5	2	24	6	0	0	0	49	8	19	5	0	8	0	0	1	1	2	5	23	124	0	8	0	16	15	0	0	0	0	0	0	1	0	0	1	2	9	5	0	13	17	10	0	5	0	0	0	12	11	9	4	7	0	0	1	0	346	2	0	0	5	5	3	0	357	107	26	0	0	15	13	0	0	0	6	4	2	0	43	4	0	0	21	0	1	2	4	0	66	91	1	0	0	0	106	0	6	1	7	0	0	3	369	34	75	5	291	3	44	464	24	3	0	24	1	6	8	1	2	36	4	3	11	10	1	3	4	0	0	1	0	5	2	4	16	345	1887	922	2	2	0	11	11	316	190	0	30	31	15	6	4	54	6	151	21	25	21	0	1074	152	667	45	0	143	0	635	2	0	331	332	2	93	583	2	0	15	4	80	1077	15	4	38	1	78	133	251	0	0	477	214	93	1370	0	0	0	225	45	23	2	4	4	0	4	1	5	8168	0	0	2	1	4	0	6	1	9	1	1	0	2	3	0	0	0	0	3	0	0	0	0	0	1	17	29	0	61	24	1	4	27	3	0	0	0	361	80	118	111	166	99	302	140	102	0	14	4	2	2	3	3	4	7	2	0	0	5	1	2	3	0	2	4	2929	1	1	0	0	12	10	3	0	4	63	222	23	448	1306	220	189	25	41	81	59	0	7	1	3	0	34	0	0	0	0	0	2	11	0	0	1	8	0	1	13	5	0	0	3	15	2	797	86	477	0	8	5	35	0	22	25	16	16	0	0	0	0	0	4	4	7	1	7	60	12	2	52	37	18	36	1	0	15	0	5	11	336	1	0	0	2	1	9	0	3	2	4	0	0	7	2	14	28	15	2	0	0	5	0	32	0	4	4	1	5	1	5	4	0	0	0	3	2	23	0	0	1	0	0	0	221	0	0	0	0	1	1	4	0	0	0	0	5	24	0	2	3	5	0	0	20	0	0	0	9	1	4	0	0	0	0	0	2	16	1	24	1	0	0	3	1	11	1	0	0	0	3	34	2	0	0	9	4	29	0	1	0	0	0	0	0	0	0	0	2	49	101	750	0	2	0	14	0	1	0	5	0	8	0	0	0	0	0	0	5	0	2	3	4	0	4	1	18	0	8	0	0	0	5	6	56	10	1	0	2	35	4	0	0	8	3	9	1	0	8	14	2	0	0	1	33	5	15	2	0	0	0	10	30	0	0	0	2	1	0	1	0	134	974	0	13	0	0	0	0	0	0	0	3	0	0	0	0	9	0	0	4	12	0	7	5	2	2	0	3	54	0	1	4	479	1	4	1	3	1	4	4	0	0	0	0	33	0	5	0	1	8	1	0	3	0	0	0	0	0	0	1	0	0	0	19	1	0	3	0	1	0	0	0	0	0	0	1	1	0	9	1	2	0	5	0	0	0	2	0	0	0	6	23	0	2	4	11	3	3	1	7	2	1	60	0	2	22	1	2	5	14	17	5	0	7	0	0	0	1	13	3	4	5	11	1	1	1	0	13	2	9	0	11	1	0	5	12	0	0	2	0	8	71	0	137	1	1	1	0	4	0	0	0	0	0	1	0	1	0	0	0	7	1	20	0	0	3	0	0	2	2	0	0	1	5	0	0	2	3	18	0	0	0	0	0	0	3	5	0	2	1	3	2	28	23	0	1	0	2	0	6	1	0	0	1	0	0	0	1	3	1	0	0	2	6	5	4	0	0	0	4	5	4	0	5	5	0	0	1	2590	75	1	2	2	2	0	0	0	3	0	5	0	0	0	4	2	7	1	0	0	0	0	1	0	0	0	0	0	0	0	0	5	1	0	0	0	0	11	0	0	2	0	0	0	0	0	2	0	0	0	0	0	0	0	12	2	0	0	0	3	1	0	2	19	6	0	0	0	3	2	0	421	2857	926	675	31	24	83	481	538	163	274	130	1364	571	741	706	377	5501	827	854	2	3	1664	0	37	0	28	0	0	0	0	48	89	30	7	66	155	1773	1	0	1	0	4	11	0	0	0	1	14	0	0	7	3	4	0	65	4	5	9	0	3	2	3	0	0	62	11	8	17	2	1	0	1	0	0	0	2	0	147	399	352	10	0	0	48	0	28	0	0	1	0	0	0	0	1	18	1	0	8	0	1	1	0	0	1	9	35	6	2	0	3	30	0	0	3	0	2	0	0	0	1	1	4	0	5	67	30	0	1	0	7	7	0	0	0	0	0	0	0	1	0	0	2	0	1	1	7	0	0	80	0	0	0	0	0	1	1	13	9	0	97	0	1	5	1	0	4	2	1	13	3	3	9	2	5	6	7	0	25	6	0	1	2	0	30	2	13	9	3	1	8	292	0	5	2	9	20	16	0	5	0	0	11	0	4	0	1	4	0	59	24	2	20	12	2	3	0	9	0	4	34	0	2	0	0	6	17	12	545	0	28	18	2	0	0	0	8	325	80	5	0	1	32	4	74	71	0	0	19	2	1	0	0	3	11	0	0	0	0	2174	7045	15	1	13	1	0	12	1	1	0	0	0	0	0	1	10	0	16	0	0	5	3	20	0	1	45	0	0	8	0	11	0	6	2	18	0	0	0	0	0	0	1	1	0	5	0	39	0	4	3	5	7	0	7	4	0	0	17	335	444	80	0	64	748	11	4	0	12	3	0	0	4	0	2	3	1	0	1	2	0	0	2	0	16	4	34	1	2	304	65	239	0	7	1171	534	388	0	0	1	4	4	0	0	1	0	0	0	1	0	0	0	0	314	540	61	2	0	4	0	0	0	0	0	1	0	1	7	0	0	2	8	10	1	1	24	3	3	0	3	0	0	0	3	2	0	3	0	1	3	0	0	0	0	4	4	6	14	1	0	0	0	0	2	202	15	0	675	574	865	20	279	0	3	0	0	4	25	5	0	1	0	6	14	5	1	3	395	207	16979	170	104	149	2	0	0	316	0	13	0	0	132	353	1	12360	6	0	17	0	156	755	61	2	18	90	22	438	0	40	653	475	7316	742	163	266	349	1041	5	478	1	166	760	4	404	6	867	579	1323	24	176	2967	1966	15	975	18	4	175	24	23	337	4218	19	394	0	283	32	208	371	133	36	704	0	0	268	10	211	227	2	2660	21	34966	44	164	8059	165	7	110	1071	234	115	153	302	1283	1581	2	0	0	0	4	6	0	2	10	1	0	7	268	117	296	21	84	81	197	48	1196	179	3	675	357	2227	752	623	7	0	661	196	4035	4418	2567	5273	75	3951	185	737	123	452	0	34	1702	3	79	1	0	0	0	0	12	0	4	3	0	0	0	0	9	1615	191	406	102	136	235	403	2	3135	1743	597	2093	0	127	1509	266	0	0	0	0	0	0	0	0	0	0	0	0	0	2275	513	25	705	3157	503	52	4	666	642	5067	5	125	209	0	1	10	0	9	0	6	1	0	2	9	44	2	0	0	0	0	0	0	0	413	1222	535	1983	410	71	12	0	0	0	0	0	0	16	0	240	400	62	1312	362	693	507	315	7	93	19	603	71	66	19	2	382	760	453	11	31	15	558	715	480	99	39	488	704	467	92	48	15	0	89	417	55	1	18	223	801	60	451	30	120	255	255	215	341	563	2	55	44	53	119	246	183	84	35	601	479	0	3	6638	233	43	761	58	946	30	299	0	283	265	85	935	182	1168	250	542	15	0	69	23	334	83	100	645	46	275	144	215	283	740	2	1029	5	0	4	47	75	34	212	73	10	0	7	0	8	20	361	60	0	29	71	1030	22	135	204	651	102	253	310	2	0	55	20	88	635	158	0	152	343	9	123	170	241	137	5413	193	28	112	443	29	991	499	390	4043	160	177	297	685	98	203	9	261	546	21	490	509	170	182	20	745	251	35	117	165	175	379	80	172	512	0	0	0	0	0	0	216	62	32	383	165	22	6	2	16	3142	281	1025	1015	86	0	5	5	592	2	5	45	159	0	998	101	1193	25	200	16	282	0	0	146	791	15	145	537	3828	369	0	1	2	7	1505	30	10	166	38	47	222	740	1104	0	496	0	278	116	3	522	128	0	278	173	1134	296	5	43	137	2636	521	3	7	306	94	834	67	243	1090	94	4	2866	87	358	632	889	0	355	455	4	66	485	175	848	716	396	58	6	411	89	53	2	229	29	213	399	45	9	159	443	114	294	306	405	57	85	71	396	874	27	30	0	49	7	114	9	113	10	4	674	1436	858	356	230	849	126	9	293	106	459	213	2876	16	177	1237	11	0	0	0	0	0	17	141	15	137	0	85	191	0	1	186	0	0	10	0	7	157	460	185	23	390	67	5	319	185	0	1	88	796	0	173	375	0	0	55	3	90	14	143	2	56	369	273	441	153	96	241	75	147	111	231	341	125	145	53	607	254	682	40	92	16	16	107	7	28	0	291	178	1186	222	113	424	54	27767	820	1424	700	74	112	284	216	635	484	556	523	323	103	24	487	138	309	52	152	172	232	171	8	1693	15	1	1181	2	667	464	183	269	267	4438	73	79	152	152	709	365	146	222	66	49	86	12	137	346	101	451	520	43	50	141	319	498	32	8	290	495	40	0	981	123	30	7	88	86	796	60	189	240	67	110	94	3331	18	102	366	0	0	58	1333	944	303	295	80	98	157	162	486	0	0	4749	2	61	472	372	236	77	33	596	1526	753	909	31	0	113	9	178	92	1346	19	161	245	1	2	54	164	8	565	29	4	69	301	252	2	85	0	368	0	115	52	513	1382	1	54	46	485	125	196	123	260	140	231	124	370	754	36	2359	30	2	1	1	114	124	95	23	26	26	104	128	7	11	500	276	227	9	119	0	182	15	277	129	253	0	77	1	4	546	129	66	80	1559	7	71	0	2243	134	369	542	692	328	0	1	0	3	147	20	385	3624	56	2	68	73	11	150	324	8	73	17	77	38	209	874	44	45	119	1494	86	346	149	14	2595	462	65	233	212	188	134	84	177	375	21	402	764	1	0	0	0	0	0	65	0	0	0	0	104	0	11	8	0	12	63	0	21	1	5	4	1	0	68	16	153	22	60	496	109	51	96	365	96	297	3	88	161	286	610	136	3	3	135	39	344	2073	203	126	769	646	1	7	2	24	708	2258	46	4	180	4	3	1	10	283	247	155	82	302	2	1269	70	37	411	83	49	24	305	106	186	45	113	4304	168	152	348	149	1	115	24	27	241	729	346	265	144	98	21	2	737	117	42	1103	653	126	29	1	312	63	34	16	20	138	352	843	34	292	467	295	29	35	124	56	14	213	65	116	99	368	64	1420	148	24	995	5205	196	81	1211	197	11	33	74	503	414	63	1578	16	472	363	2065	116	1661	180	0	405	101	303	165	415	65	70	96	5	0	969	581	1028	312	14	61	96	94	63	314	251	57	453	2932	113	667	120	2	0	522	571	23	87	39	429	403	246	369	13	109	180	2674	108	295	601	249	0	1	0	124	116	113	115	147	29	199	91	20	97	1	1534	97	75	69	140	3	40	261	31	44	686	295	60	413	198	340	125	61	22	160	278	19	426	158	185	343	1	4	0	5539	1343	47	2	0	4	111	5092	38	0	280	821	1	27	38	398	58	23	143	10	119	7	40	567	81	4	45	42	259	486	361	1259	62	227	29	17	357	61	265	22	10	197	18	340	1	31	214	129	372	112	27	447	245	18	110	25	95	0	0	111	8	57	860	62	50	67	6	223	264	7	190	21	173	2	1	9	54	4446	28	15	12	1391	1239	805	39	32	14	19	73	2	0	1	247	0	0	27	30	9	5	172	107	92	1	269	131	157	612	275	78	8	498	395	849	42	233	351	28	35	155	49	379	11	190	35	24	125	58	31	343	749	756	171	31	656	99	829	92	125	7	70	3	40	383	5	187	8	212	8813	3	16	39	6	201	246	443	120	13	31	58	218	112	207	22	322	157	12	332	103	177	24	34	0	372	934	934	345	89	3	100	1023	28	78	47	520	471	378	86	593	1198	681	75	6	229	116	48	244	144	182	165	16	72	25	8	460	157	3	33	4447	101	11	350	103	43	38	55	508	104	240	215	1301	33	24	87	41	7	65	148	112	276	55	4203	7	272	181	5	0	3	23	766	55	389	7366	1	86	83	81	25	382	185	0	29	0	36	5	33	246	16	68	1	1	85	27	171	26	663	118	291	94	467	144	1037	337	591	637	337	16	651	103	240	539	234	738	756	32	53	258	20	45	137	199	1064	359	143	294	5	114	21	87	579	1091	88	472	177	27	317	76	63	794	1071	39	513	178	184	637	20	277	32	290	102	800	261	4	4	255	45	44	64	916	0	0	417	117	455	84	115	46	100	118	18	298	1175	27	50	108	71	217	146	4203	64	57	44	2864	48	17	10	204	56	117	0	72	264	18	3	14	51	519	526	0	4159	56	88	128	98	412	0	230	19	1184	1508	10	1232	329	190	22	34	116	167	441	50	162	742	28	0	584	478	22	373	89	0	0	463	183	49	1	24	103	87	8	248	218	65	9	0	738	485	215	5	939	102	145	28	21	3371	1816	63	36	179	1062	386	26	321	219	80	293	60	180	88	251	0	0	6	153	236	7	33	1249	182	0	178	182	520	194	161	50	25	1	787	212	742	289	2	26	319	77	624	433	9	124	56	329	295	49	1	241	0	3055	6	792	181	2802	44	179	525	893	0	72	20	293	172	197	1	104	20	0	0	201	2	304	148	514	1146	173	0	5082	94	91	73	171	585	88	15	6	25	715	261	21	14	14	492	0	373	122	8	6	589	158	294	2	313	66	446	386	391	1145	355	220	380	57	94	447	82	75	1690	1058	64	44	244	355	363	26	265	359	150	899	29	84	84	23	7	19922	1	1	59	188	3021	22	3	0	0	0	0	106	6	80	41	838	128	147	0	116	619	4	178	393	23	765	334	338	964	992	108	4	0	27	183	21	60	927	43	432	127	33	546	86	552	0	218	114	55	0	2	37	478	0	112	0	427	3	14	0	0	2	0	334	0	2	2	93	5	63	3	3345	43	4	5	5	0	61	285	73	162	232	602	104	391	46	162	182	131	378	279	694	3	291	289	227	53	101	398	283	2	397	321	643	52	202	305	50	0	0	1	0	0	179	51	66	180	154	1	0	0	0	0	0	195	63	423	253	605	80	0	483	135	272	75	24	37	69	365	140	52	0	0	0	17	113	265	207	741	355	13	239	63	138	181	449	255	98	229	238	164	85	41	118	294	71	91	21	5	6	0	34	2	0	277	42	87	0	0	37	707	110	0	596	397	239	155	166	107	353	1010	1	65	931	467	16	6	228	168	8	6	0	29	62	5294	61	0	1809	0	75	541	121	456	897	3	22	41	132	47	9	3	175	1	1097	8	436	408	1215	0	0	23	745	264	718	77	167	8	29	70	22	55	1	51	55	294	838	179	0	26	125	303	40	151	676	110	42	1	0	0	0	0	450	0	2077	147	99	21560	0	7	11	1	0	318	963	3	0	24	0	42	69	0	122	29	3	337	277	6	884	118	38	309	375	8	46	393	20	182	6278	155	74	49	265	231	0	591	75	185	38	70	0	121	50	128	13	14	44	15	91	186	346	53	296	178	1204	44	848	73	36	39	178	1788	87	231	331	269	419	9	55	10	586	74	131	82	220	185	621	193	26	47	35	18	355	53	0	340	384	818	14	46	457	173	189	78	139	32	18	350	385	26	651	6305	8637	10	93	92	10	351	163	25	1134	34	17	4	1399	2059	104	1	1583	123	163	120	4751	350	507	0	241	13	133	2	0	7	494	0	92	112	26	181	670	83	166	21	33	3	0	9	303	2	221	182	194	40	1007	48	0	165	34	480	144	26	0	0	0	0	22	293	0	20	52	713	315	81	135	81	39	199	128	0	58	91	105	463	0	222	26	159	64	585	207	14	20	0	45	158	2	0	0	0	1	311	15	57	27	285	1000	32	120	100	415	209	921	210	502	66	767	178	10	665	202	0	1	0	0	10	5	974	178	61	106	1	179	148	0	0	542	75	89	0	0	517	311	2345	85	1	3	86	1822	589	149	79	63	60	123	43	937	56	69	5367	338	212	105	516	188	145	0	1222	42	110	540	5790	149	1176	286	170	87	768	301	5072	6195	418	548	278	0	0	134	356	0	21	0	0	40	54	708	36	10	20	417	2	71	48	479	199	583	371	21	76	30	551	91	515	138	195	28	422	10	0	15	254	1	572	294	71	240	414	87	806	80	550	642	392	2591	96	47	4096	43	181	256	565	1323	907	0	418	0	1324	239	1810	9	155	121	25	17	182	39	1065	330	211	404	147	1268	140	252	213	381	268	6	2	93	771	54	2	120	21	3828	826	3091	108	1432	318	7	388	19	53	195	22	319	52	204	402	156	40	282	361	0	154	214	17	34	322	26	2112	174	5413	181	71	2553	393	7720	81	255	468	48	95	273	14	2	83	8	6	1	212	120	0	966	969	8	13	0	51	0	398	12	5887	148	176	7220	15	16	56	23	301	18	24	223	301	12	236	509	35	33	344	484	961	1453	1	0	116	10767	3934	18	69	207	76	114	149	634	14	101	312	42	3	4270	313	682	785	513	41	873	31	173	381	76	40	18	212	318	4	152	104	3	281	1640	2	52	127	0	275	13	1	13	296	277	442	62	1	164	24	6	230	25	145	52	42	105	0	0	0	0	0	0	21	48	765	37	152	149	22	353	505	0	27	65	1515	521	132	167	1558	243	1358	0	2	426	1724	27	102	6	230	35	41	1145	69	28	88	403	132	14	595	7	0	0	0	47	188	0	170	3	25	180	264	403	803	198	6	5	251	16	166	7	0	0	207	77	336	436	438	1774	614	663	2625	57	180	75	308	809	3	87	39	44	471	77	3549	0	62	46	27	43	697	0	244	0	16	15	2449	109	13	0	100	0	0	27	256	263	254	22	587	57	3011	89	253	1177	372	321	1026	2600	599	0	803	65	239	343	150	294	35	6	2	218	26	0	3	0	0	1	8	59	47	339	218	0	19	392	0	442	115	197	4	572	302	96	82	55	272	0	3236	1	1	0	0	2	12	48	11	227	29	1615	3	2486	180	376	5	387	23	40	43	243	23	0	0	0	6	667	384	54	83	1275	306	233	203	153	226	36	40	35	190	29	74	249	111	102	151	367	1	2084	489	210	67	455	1	71	45	30	1076	3	63	349	0	108	0	7388	232	19	13	0	0	3797	18	16	167	3	147	855	173	0	611	0	0	293	65	117	135	146	694	1728	213	284	75	2	11	18	0	75	624	501	194	92	232	1099	27	106	0	0	1546	2431	392	0	72	166	145	364	481	1000	267	0	71	352	163	212	171	271	251	135	0	118	98	235	257	63	338	165	4	19	241	105	0	299	5	145	1772	96	59	319	1	66	777	75	67	47	19	202	78	112	237	253	27	157	13	95	381	106	8	230	2	14	209	86	988	36	1216	258	571	200	132	1705	588	16	14	51	410	126	169	142	51	283	90	232	18	207	50	1370	130	563	2	0	571	548	88	95	7132	291	0	62	53	84	208	57	24	123	31	213	85	162	416	81	56	104	105	0	42	155	156	25	391	0	277	1889	109	3894	17	940	132	559	0	19	194	81	13	179	238	18	23	2152	33	23	23	865	1428	79	28	66	369	145	1507	73	155	383	426	10	218	76	32	177	2	20	34	104	283	279	79	1876	186	1698	159	348	6	38	20	43	26	4385	1	65	19	162	599	596	0	0	29	510	68	309	12	234	213	551	110	195	563	133	185	6	209	57	1	241	941	0	136	70	1909	861	350	78	139	550	142	164	418	39	31	81	25	129	193	130	511	1811	0	47	1669	320	119	158	154	224	27	60	182	62	20	788	47	1110	27	14	5	16	3	13	254	113	67	5	274	102	0	12	905	51	1929	59	83	109	401	281	511	11	62	794	45	838	101	100	267	7	455	17	945	1387	32	51	194	45	1	253	94	284	4	8	200	13	167	398	188	138	1	1809	32	220	1468	748	1197	33	69	619	0	1	4	2	268	101	267	1067	0	145	364	563	75	0	0	254	0	603	104	1	85	144	660	14	199	527	32	977	180	0	0	42	357	88	251	145	0	0	0	0	364	92	8	0	0	0	22	240	51	591	83	0	294	8	249	259	9	75	0	0	44	4	73	49	9579	503	184	3571	219	1919	0	79	654	70	8	70	588	193	0	8	2	2	0	52	392	50	674	584	549	144	349	253	73	52	143	383	93	6	555	377	20	165	42	34	84	7	227	357	16	119	3	322	148	116	488	1389	37	554	1869	65	201	989	130	2220	99	286	0	359	1	350	17	30	39	256	352	40	33
"SAMN03072577"	88	0	895	2	8	0	29	0	152	10	41	21	2944	152	71	142	1075	9	78	0	0	0	0	2	7	93	7	40	727	94	8	39916	8	34	25	8	345	127	32	51	193	47	234	166	528	49	187	9	1	220	217	204	1367	0	2	276	1268	104	43	186	4	59	312	39	24	201	8	4	52	63	958	69	116	52	23	13	160	283	29	46	9	168	24	6	181	156	9	2	9	1	1	0	0	57	181	184	67	50	1	281	548	99	244	120	525	144	6	190	95	14	252	26	238	11	13	0	467	118	24	4	288	204	64	146	3	38	16	104	29	39	142	3087	0	11	14	59	10	177	59	35	262	76	95	97	70	320	152	57	76	4	35	20	297	26	113	103	212	18	1625	117	106	26	80	189	132	90	68	38	279	105	399	62	11	66	378	551	2398	768	537	274	0	0	85	49	41	0	201	1	264	81	0	22	270	232	68	1042	43	100	1	249	950	161	39	28	57	76	29	387	54	177	82	21	174	62	72	43	105	154	67	359	48	134	31	256	37	884	64	58	29	56	3	7	1	1357	58	30	84	65	110	14	7	31	27	152	272	234	85	58	170	47	221	92	319	19	153	1	151	120	343	0	0	101	194	257	918	168	0	133	100	0	0	0	0	0	4	136	39	0	21	2	20	0	0	0	1	61	89	0	28	0	10	0	0	6	82	108	54	1	2	200	238	65	20	17	241	125	29	0	0	399	2	20	25	34	657	0	75	854	81	1676	12	27	496	10	390	43	17	51	743	133	1	360	21	20	62	538	88	201	286	89	2	0	276	54	78	70	60	16	81	234	49	11	30	0	636	303	8	158	252	1	944	1637	586	21	76	395	1	123	444	200	76	206	431	72	289	1	165	165	81	26	928	22	106	15	1715	169	1061	391	455	109	36	157	498	87	265	23	0	73	26	492	44	0	142	149	33	91	1422	0	68	43	1	68	24	293	46	99	0	116	85	0	154	313	498	59	50	695	595	39	144	1	1	65	255	24	175	169	270	115	100	36	149	6	106	53	44	15	25	6	268	65	365	44	45	36	48	141	379	1	38	0	7	4	132	19	236	69	294	22	15	5	9	70	100	355	39	11	109	23	16	78	64	67	345	63	3338	16	88	6	285	658	48	313	114	175	50	0	718	33	216	34	693	38	33	34	2	277	12	278	19	5	37	2005	4	2	156	192	19	165	78	26	314	158	39	21	2	16	23	34	87	27	592	255	249	290	597	84	1	647	27	1464	28	16	153	186	11	168	97	723	33	468	71	85	134	297	1468	31	350	372	173	116	7	122	132	50	44	54	26	224	10	191	72	499	0	367	1203	931	393	134	0	12	1	237	85	46	92	39	62	56	61	1904	797	89	115	16	50	63	0	18	48	374	20	594	52	80	208	27	223	119	294	63	39	14	27	105	108	401	3	98	7	92	13	376	126	310	79	228	0	45	34	4	701	78	78	123	95	141	7	110	100	51	54	16	0	10	25	328	4	8	51	54	416	1185	94	312	345	172	36	21	429	105	106	39	44	710	97	119	52	361	337	636	1474	73	377	173	0	9	83	125	5350	898	308	35	204	34	142	43	392	500	2	700	259	43	800	257	158	65	0	1117	396	208	152	730	3	14	113	124	72	4	12	596	35	9	0	79	612	1480	307	24	201	57	781	1103	230	584	259	73	1	0	1	0	17	30	42	3089	0	663	82	34	47	2	3	59	2	0	0	138	3	169	1	217	71	78	47	88	3	39	116	2196	2798	12	40	2614	1594	13	55	268	879	14	0	180	472	1004	201	568	0	203	6	60	39	230	1222	96	44	326	214	252	181	12	72	3	2	0	3	32	41	292	88	743	260	41	45	45	4	372	0	0	3	14	245	35	51	0	11	89	33	14	12	80	149	110	181	1085	2	165	552	8	0	50	92	18	1	7	6	18	59	0	23	32	1	0	18	0	6	1	11	5	1	0	0	7	0	8	2	0	1	30	26	415	3	455	13	183	799	524	52	128	42	155	639	328	35	29	0	1409	8	19	170	330	89	45	94	262	447	19	1375	59	98	217	309	12	140	232	24	131	2046	51	146	96	122	98	58	395	11	65	131	109	231	0	230	19	283	185	332	246	155	402	45	36	138	74	471	89	30	486	314	29	187	141	67	1152	213	55	0	110	115	317	0	125	206	0	387	9	151	175	306	292	112	5606	195	63	1334	730	139	369	155	264	32	86	84	276	202	18	227	547	0	190	125	3	27	72	110	118	1	19	548	120	4	613	42	114	478	21	381	166	75	95	131	958	419	120	54	46	319	290	8	298	274	65	40	47	2046	372	2	1158	62	87	67	25	18	534	217	235	354	170	2274	0	3	7	4	157	43	17	151	12	5	4	325	3834	124	92	311	510	261	437	3	29	727	58	220	2225	1462	0	36	278	68	35	238	339	819	10	2	9	243	299	177	324	9	184	193	0	40	299	424	41	27	64	380	128	1	127	59	1213	4664	40	14	3	828	387	288	0	161	16	17	259	75	148	0	44	105	117	2	2	462	63	150	3859	217	14	4134	340	186	2767	149	5	2171	467	21	317	27	122	67	448	306	18	3	24	343	4472	244	67	0	59	102	41	13	168	378	77	127	552	1363	0	270	1063	47	146	20	14	128	1885	7	461	7	106	37	2	68	380	1083	2	17	0	22	13	66	2848	0	107	22	26	47	226	400	208	78	88	57	58	206	219	21	484	424	3	293	54	76	0	535	218	962	413	751	439	49	287	1730	19	293	1	363	207	447	1162	356	5	4	168	54	13	50	786	1	3	22	29	4	672	0	145	12	76	62	63	2067	65	21	34	308	249	151	1652	50	5	17	17	472	364	49	96	0	416	18	28	314	3474	939	382	200	2	62	182	0	120	154	1	783	393	107	6	22	33	773	204	341	30	2	2286	673	357	183	17	63	345	19	1028	17	3	1	148	503	67	11	65	95	133	38	38	130	218	79	809	133	71	1287	623	138	4826	794	1021	86	137	63	12	26	503	13	324	720	197	0	62	80	92	727	37	215	59	36	2787	1162	4	39	129	49	11	145	44	79	0	32	63	1	16	3129	90	149	3	68	91	33	43	30	334	31	0	14	34	26	294	42	92	0	107	146	138	171	60	306	250	550	2002	569	396	333	89	161	185	65	1046	110	349	207	59	22	17	244	0	328	6	3	290	1539	42	0	590	91	121	1049	1181	65	105	0	91	61	100	12	263	334	20	68	51	61	20	141	428	178	17	31	1823	1997	165	30	15	182	49	5	16	379	425	72	0	0	0	5	431	153	11	6	968	4	21	7	76	12	20	22	48	0	149	5	131	49	181	161	71	63	6	77	136	106	437	310	45	694	240	209	4606	38	106	0	219	63	34	0	423	1283	1388	12	0	0	3	136	10	444	311	1229	0	196	544	52	653	338	0	4	1487	776	790	809	16	83	0	188	46	25	14	178	216	32	24	9	2	1	0	2	22	22	303	244	20	274	605	101	43	14	51	68	20	2854	54	26	469	62	92	587	78	46	86	87	31	465	0	2	259	12	69	1	436	69	11	52	44	466	324	634	313	147	177	71	154	7	776	76	35	161	23	32	81	132	866	2	1809	394	61	24	271	37	188	59	136	28	71	912	29	60	23	89	100	135	44	503	43	589	38	347	979	0	40	25	310	336	90	357	151	6	738	14	2449	1	119	147	179	167	68	38	133	146	75	260	6027	1309	1364	14	127	1	11	154	0	97	370	45	56	52	699	544	88	40	63	178	34	11	1	3008	0	23	6	193	4467	50	6	695	0	0	392	1	149	76	105	205	18	1964	5	1551	9	31	87	3	1665	26	18	1014	57	861	5	1050	139	188	34	160	1312	395	104	36	0	105	322	28	76	56	17	95	86	454	0	803	5	184	18	38	136	2041	15	142	0	33	380	1	22	899	200	47	1533	28	993	396	42	248	98	167	658	9	184	474	32	1333	18	9	20	587	0	0	0	221	151	61	23	3	1	3	193	101	135	32	114	0	0	1708	23	2652	42	336	1321	78	435	42	52	31	165	5	67	244	103	1	82	222	247	152	31	3218	81	0	669	256	53	8	213	26	31	279	89	48	795	39	0	39	261	15	27	41	205	212	5	144	102	92	385	65	279	388	6	24	74	216	16	212	1	102	534	29	1	1247	182	19	196	1297	210	1267	40	64	176	64	104	33	301	2024	0	25	160	0	1	300	389	700	0	131	75	70	756	170	1735	181	96	116	544	348	72	196	654	115	19	32	12	27	116	3	1	79	220	27	1	324	4144	530	10	87	1248	18	269	50	49	154	4	145	176	138	2456	353	128	160	801	54	2	6	1565	391	1621	80	197	1389	0	292	19	67	371	13	805	48	54	174	24	21	302	33	29	3	494	6	66	510	13	703	41	14	61	459	82	4	43	796	15	65	125	166	103	406	36	272	1570	45	0	17	13	149	738	70	190	949	461	1	132	0	103	9	47	129	0	0	8	146	0	0	0	3085	290	467	124	682	641	231	368	161	0	0	42	40	51	67	14	77	37	1	508	31	370	72	0	1282	146	188	147	0	10	268	99	34	633	0	0	345	29	344	298	19	0	2	34	123	77	111	106	53	115	0	417	61	0	0	2	79	65	1019	645	835	0	354	222	1	392	295	171	18	21	14	1755	10	47	4	2	375	1	49	131	111	438	155	93	106	143	9	13	4	390	158	25	1	20	523	175	610	81	433	136	116	49	130	1	242	352	56	298	585	617	1	1433	198	93	1802	543	126	67	48	1	82	12	268	38	171	4	0	115	152	224	928	3	0	3	209	149	21	128	471	1	47	222	1207	314	38	27	12	249	180	926	149	6	276	589	319	1	0	0	0	206	200	783	40	495	2105	108	730	927	641	63	35	992	13	271	181	392	266	494	293	1248	16	762	230	166	281	1	6	320	267	44	83	184	170	137	3162	2791	138	0	594	22	103	1	0	119	25	112	31	1616	229	13177	311	812	651	71	51	33	180	174	62	0	68	171	146	1	25	405	0	65	55	13	56	57	131	51	47	33	219	116	322	32	25	120	183	976	106	107	85	173	345	229	95	105	12	56	34	52	64	1	17	148	131	200	83	322	129	679	8	31	10	617	162	559	163	67	1	0	24	90	148	106	95	145	108	4	276	496	380	314	221	120	555	202	30	239	33	873	42	497	27	17	102	80	100	219	119	522	1207	53	641	197	2	130	81	6	2	32	289	44	104	26	37	186	20	0	91	2	58	133	119	14	1	16	51	7	57	90	331	77	29	35	31	80	27	28	23	0	0	0	2357	299	831	167	26	170	0	1	14	0	0	0	137	709	600	77	248	40	35	275	294	47	182	90	46	72	57	200	23	251	2	318	1455	202	367	5	0	168	43	516	488	182	58	418	31	36	59	612	38	416	69	116	599	95	1060	36	199	239	221	367	213	491	137	27	94	314	17	382	92	12	71	73	27	35	2328	8	0	570	1051	74	58	111	101	0	139	137	40	222	49	6762	149	51	77	324	98	205	1	164	37	0	3001	239	7	516	95	51	151	588	64	0	115	669	146	937	0	479	5	3	462	0	1429	51	109	106	1	14	227	196	578	309	334	843	332	143	0	68	1	76	59	148	1	120	18	53	20	211	906	7	24	100	4	161	0	68	193	165	89	1455	1198	673	302	181	271	0	29	97	427	20	469	14	0	76	875	1	4	0	27	775	2457	944	1399	115	258	72	6914	389	229	245	87	9	0	2	4	0	54	19	299	284	140	254	342	6	3	8	10	4	0	3	16	86	16	430	564	245	38	816	0	0	0	32	229	148	17	3	46	218	463	158	211	305	407	183	221	347	72	90	22	145	444	23	115	12	207	287	9	110	32	825	180	47	47	60	6	4	10	21	30	115	99	10	12	422	221	8	2	104	6	1072	55	141	62	65	73	75	144	9	0	0	80	342	1	104	62	384	181	412	18	0	15	2	7	56	61	114	31	1	7	77	349	1946	177	234	0	1	61	41	605	13	64	113	0	31	110	6	27	277	239	3	4	0	1	11	55	91	2740	0	0	1	657	187	9	0	6	59	34	1	1	43	845	13	81	20	1651	33	11	4	45	2	331	12	208	80	124	380	0	807	14	491	159	7	0	391	60	6	71	36	18	54	3889	60	135	88	60	108	589	257	59	92	32	145	38	0	609	0	0	12	22	702	229	18	66	63	399	354	89	137	42	53	942	546	92	63	83	22	46	111	280	2	66	213	64	31	11	5867	120	1000	271	54	23	0	41	78	20	21	676	115	138	74	19	33	323	423	36	6	61	29	778	443	141	1103	653	227	127	29	36	44	203	2116	122	1259	418	204	13	492	132	17	319	326	40	184	120	95	47	263	321	95	138	3	34	201	109	1546	3	5	33	16	128	695	247	259	75	1709	45	171	95	201	30	32	43	1	84	28	290	0	0	3	200	22	196	191	30	16	513	4	702	17	3	27	54	157	1139	561	16	0	0	92	315	38	772	8	229	46	99	188	0	5	63	172	4	13	37	24	498	129	58	175	97	1	20	162	32	2	444	1	34	8	235	58	61	60	75	81	68	36	114	195	3	527	405	115	15	176	548	243	76	50	313	45	756	32	88	2	1003	6	116	56	19	0	2369	22	4239	797	61	9	22	17	24	1245	2125	295	203	134	19	113	282	82	127	661	7	84	653	10	1	1	303	323	45	30	475	266	12	471	48	794	7	62	233	116	313	26	40	83	69	45	196	24	0	6	840	85	9	291	2324	328	0	26	265	149	614	60	1	3	71	178	79	55	69	11	24	2949	159	1212	30	2158	7	78	69	306	2	198	14	100	24	102	2	0	169	343	38	38	111	361	402	366	193	5142	218	28	2088	1413	611	673	15	5	181	1031	483	1	164	82	0	573	0	441	243	3	0	34	15	0	70	0	39	2	2	1	6	43	298	89	381	157	1	4	271	1	65	128	666	25	187	433	24	0	101	3	212	320	80	65	3	1	0	627	0	26	242	16	266	91	37	18	0	1	0	0	571	78	7	11	20	130	3	110	8	346	248	1	1506	73	11	3	17	3128	40	154	265	73	276	7	153	5	2168	2	0	41	17	76	30	11	95	573	25	5	24	970	169	68	304	384	34	149	5	0	2011	78	19	83	82	2	103	137	38	136	12	1023	101	266	85	138	36	86	245	0	28	251	542	0	2	554	6	16	2518	0	62	10	0	195	0	267	88	26	339	0	1	1	90	35	227	416	28	293	0	2898	79	1	1	0	0	233	0	1828	2033	603	429	4	69	32	49	30	1505	51	459	0	0	252	1076	187	84	42	466	80	2	0	4	0	189	15	634	305	12	9	17	7	9	76	23	2114	455	194	0	108	319	74	20	380	67	54	11	566	253	18	746	909	152	2830	1	36	232	8	6	51	2832	2	0	105	3	64	33	1	110	1104	12	944	113	528	327	156	59	145	26	372	0	2	0	132	20	710	1	115	133	75	27	3119	164	244	0	57	218	0	3	225	35	318	36	7	29	211	34	14	21	4072	2	24	31	513	122	50	74	45	1165	562	350	2500	398	563	407	56	1219	4442	216	369	34	40	16	262	72	116	1725	26	15	2895	0	250	9	88	206	42	98	12	204	55	202	728	8	91	386	91	157	62	143	77	442	439	106	72	82	54	53	228	146	2	164	87	63	36	95	70	131	196	7790	122	77	120	176	2	532	17	27	3	21	5	517	25	524	112	1	1579	199	323	108	3	235	4	70	55	3081	662	152	417	9	840	2	36	217	348	0	26	64	111	852	61	7	434	30	51	0	26	824	228	408	11	46	77	663	179	16	231	71	461	0	4	36	62	17	442	84	50	488	17	0	0	6	7	20	159	1052	158	26	0	788	36	245	59	0	119	21	22	1	37	97	0	0	465	22	49	12	262	28	308	261	65	23	678	51	45	147	38	6	23	154	187	41	146	301	226	205	9	201	71	292	32	13	34	12	191	114	161	112	1	234	620	37	170	66	71	69	66	456	72	84	1	1	52	251	223	1	10	12	5	1	427	6	34	10	1	14	1406	1	11	28	16	60	112	31	27	1	151	165	99	0	12	5	0	1	17	11	0	1	1	242	62	25	0	275	0	0	101	1	0	0	0	0	1	0	0	0	0	3	118	0	52	34	82	47	11	75	0	0	0	0	0	0	0	0	1	234	58	747	27	2	0	30	73	140	73	2	8	10	125	38	448	160	23	710	0	57	0	0	298	56	66	526	171	55	16	107	16	96	31	1904	9	1513	57	420	842	45	0	1	208	14	27	231	0	63	286	2661	3	5	58	23	120	25	63	169	263	1	323	450	99	55	41	165	1072	450	38	242	124	3	150	689	6	69	894	25	45	76	68	24	1636	50	266	230	226	0	31	1	29	0	84	19	605	13	484	39	19	7	526	55	101	3	985	36	139	37	19	1267	11	1121	117	1671	332	22	388	10	19	301	33	435	23	30	28	918	141	79	297	593	28	29	138	162	136	18	441	731	1658	506	442	102	1021	61	95	54	120	439	4	1	1	0	18	6	80	9	0	0	0	7	15	0	323	98	166	186	445	247	34	637	125	223	125	355	2	34	443	36	17	37	19	690	8	19	76	12	122	25	56	5	0	88	0	37	2163	10312	30	480	775	96	3	253	232	676	428	340	0	38	156	0	135	2	952	92	158	0	0	8	88	150	62	79	119	150	52	136	97	1024	112	20	117	101	0	37	1587	591	24	24	219	2	0	34	89	509	466	141	92	39	5745	1415	23	480	164	0	1328	323	100	0	0	0	0	69	201	9	37	64	19	581	36	312	18	11	11	170	907	86	82	0	14	52	32	598	35	245	43	401	1	123	28	1	37	83	146	2	83	287	2	43	73	12	12	99	20	211	34	0	11	81	1	265	199	0	2	170	18	9	279	180	355	106	87	35	51	328	9	265	13	28	31	285	326	1	67	306	148	645	0	2	0	54	1140	134	1	13	273	498	39	200	2	243	672	158	0	0	0	213	156	12	68	1099	41	1283	21	4	128	0	312	20	684	215	1724	2295	0	55	1566	376	0	0	182	1174	1094	231	453	0	15	310	168	83	118	1	4	40	72	0	22	8	0	1	58	97	213	235	612	798	202	106	42	458	384	83	757	161	54	0	12	71	123	2017	350	22	136	210	15	66	482	57	17	102	54	95	51	71	96	67	140	811	1	127	4	23	295	75	39	268	132	8	23	161	229	998	14	21	215	389	44	105	51	158	5	1	14	139	0	3	128	0	4	42	126	1	444	149	82	30	71	63	26	164	147	28	62	4	1453	1042	44	246	87	605	51	42	138	17	45	118	259	2312	0	0	0	1161	22	15	46	54	594	141	25	107	66	84	98	1237	18	48	136	2	7	276	9	142	97	1	12	1054	414	57	702	911	438	515	1	6	1345	8	3967	1878	555	149	0	0	2	0	7	0	0	321	110	27	15	122	209	134	69	216	842	14	18	896	61	114	251	177	108	610	71	277	182	121	208	0	90	149	57	406	3	130	112	27	1084	223	78	59	205	15	57	28	56	80	121	19	1628	331	51	2700	10	87	152	16	83	25	48	446	189	270	169	395	373	938	0	168	63	225	52	138	37	273	4	5323	0	0	0	4	0	57	1	0	2	0	0	1741	38	327	133	91	149	1	110	202	21	55	485	43	61	0	0	0	0	812	127	78	298	20	759	74	240	34	467	97	5	23	0	48	363	13	187	225	56	276	13	35	16	219	51	148	612	8	30	562	0	171	39	440	0	41	43	293	169	12	3	155	239	19	89	49	2	14	450	111	213	3	146	20	139	329	85	72	63	109	232	413	4	136	310	34	25	10	32	0	0	328	50	2	124	53	23	857	83	8	40	150	488	61	1441	509	668	2	0	58	180	109	49	34	40	0	17	599	481	28	32	21	181	95	13	9	5	11	29	40	83	1247	67	33	312	24	30	116	110	66	198	347	18	16	402	206	142	25	101	48	382	424	143	62	1067	8	47	4	40	41	1	63	290	231	6	451	75	141	2	91	1	11	1522	422	126	856	18	115	94	2	3482	3686	698	141	48	101	190	535	1621	332	1604	37	19	168	69	9	11	1	0	2145	183	0	2	0	5	3	2	0	302	166	37	2	22	25	287	32	193	0	1	18	274	189	3	22	111	37	13506	47	1006	204	969	78	0	2	415	45	14	0	349	1	0	1	1	5	6	0	219	0	22	281	127	88	0	0	3	3	1	9	12	283	35	155	46	73	339	182	11	0	2	108	0	6	249	0	140	233	0	0	63	3	1573	157	3	12	10	2	90	10	44	4	2	694	59	14	0	3	263	13	446	67	95	129	622	642	20	97	27	213	130	77	95	0	37	36	0	41	233	90	47	270	70	471	42	1992	32	80	85	200	259	213	170	65	1414	2	1155	126	12	2	0	1	0	94	292	65	674	48	349	1	247	160	0	0	55	171	3850	1169	496	1538	95	0	42	40	345	57	872	178	10	29	38	13	71	5429	1448	154	185	201	21	3	615	55	3734	22	177	1778	50	3	26	16	376	195	105	610	356	56	9	196	172	165	66	301	60	24	171	18	358	243	111	0	14	197	10	91	79	285	273	94	90	72	364	11	92	62	0	56	337	1984	155	642	509	33	1069	287	32	215	8	2931	55	294	29	568	7	58	24	300	308	7	114	130	141	18	13	16	18	137	126	196	65	22	1	258	1082	24	29	1527	63	110	42	308	2	322	0	22	50	5	14	44	90	37	278	26	91	2206	27	38	3	4	0	4	117	95	49	97	49	289	70	418	120	310	16	35	103	7	1673	15	58	103	12	61	133	1575	25	1	66	7	72	260	110	51	75	750	66	476	2324	53	115	55	51	84	49	212	166	79	58	259	43	0	20	835	114	222	281	74	9	107	3	6	3354	5252	34	4	1300	302	599	2365	44	15	4006	93	34	84	156	0	1	683	359	248	3392	47	8	257	25	18	3025	0	0	20	12	2	60	303	5	65	2	189	6	1526	222	9	192	301	1	241	2398	169	71	261	151	94	286	31	9	7	8	187	457	784	3	12	2	1150	247	139	344	27	594	9	4677	523	48	66	9	241	584	1185	0	491	369	398	205	66	1685	7	6	73	9	19	349	333	9	294	79	8	146	46	0	140	106	299	43	0	50	26	0	7	11	115	0	22	11209	12	17	32	224	1061	219	226	55	5	4	373	49	3	238	450	2968	2713	314	194	4	76	0	688	26	81	51	344	343	24	715	161	28	283	725	694	56	0	404	131	118	33	0	333	189	533	1331	28	11	28	48	71	217	308	645	198	895	0	0	627	104	291	65	1	167	11319	43	62	217	0	18	243	109	159	82	1747	20	399	883	54	9	0	230	299	74	1573	295	114	208	160	32	28	417	0	0	0	0	0	0	0	259	1410	0	97	235	684	145	3	90	0	170	0	0	109	0	0	0	0	0	228	40	588	125	257	31	1397	47	97	353	64	72	70	0	0	141	66	145	351	1086	623	432	161	1022	33	277	166	36	35	25	274	40	19	59	349	447	1000	123	1154	29	263	51	922	0	0	7	23	92	96	313	695	45	1235	43	174	227	21	9	19	3	1	57	6	0	52	597	191	53	541	92	49	0	0	0	0	11	1	27	3	71	21	83	18	1137	53	1	114	77	440	236	120	50	33	0	1	183	0	708	1	6290	310	0	0	128	11	28	86	36	143	197	0	13	76	0	87	231	1748	87	218	135	274	589	392	176	146	56	56	11	8	40	3158	81	90	95	3157	24	155	2	32	202	4	106	0	74	33	178	190	15	149	0	527	43	0	5	214	1360	0	0	0	148	21	113	596	1351	3	0	0	4	48	19	127	0	0	965	5	246	133	518	517	5	69	72	1	0	1457	2	250	1	1	2	915	15	117	61	854	104	165	186	0	0	485	782	4529	119	3	79	14	1	43	0	0	0	178	183	1752	11	30	173	57	147	99	151	0	0	72	0	0	94	60	15	71	456	435	0	2	33	70	549	0	22	50	111	151	0	92	960	8	71	14	9	6	103	239	34	439	582	1178	44	799	505	115	30	61	355	2	44	173	34	339	195	0	496	887	170	86	506	567	323	48	214	25	22	130	1	10	94	35	18	257	1460	422	125	74	25	55	18	91	189	60	163	55	0	33	183	106	291	132	60	281	679	25	334	45	10	198	319	33	127	57	27	1	26	14	5	2	3	0	102	90	389	75	325	24	53	172	346	1	13	284	100	16	2	25	0	1	242	461	1	10	58	4	152	134	75	70	471	437	52	181	15	756	270	0	1188	18	150	147	35	0	0	1	0	0	0	0	0	0	0	0	0	1	0	0	1	660	10	3	15	86	1	163	9	111	60	5	44	36	457	74	13	152	2	3	0	11	45	0	135	263	335	187	0	213	487	89	156	38	8	38	98	257	110	306	238	1606	127	18	1243	24	202	2013	33	1	39	46	1	180	482	321	180	4	407	6	862	160	61	236	111	101	236	44	5	2	50	120	0	1769	1731	66	177	9	206	99	171	185	35	0	0	16	13	319	31	0	0	142	49	0	79	41	95	20	5	74	32	352	55	27	14	24	187	21	406	125	42	359	23	760	19	20	7	0	425	509	44	136	551	234	75	49	140	370	0	182	30	0	473	165	374	134	4	88	14	0	105	67	617	266	850	447	27	189	594	249	428	188	657	1	426	193	465	4509	131	1418	39	309	41	544	1	21	10	2	7	116	0	477	23	60	416	3	20	3	48	23	124	206	163	976	76	167	706	77	182	8	17	12	16	2132	52	36	0	217	33	106	32	452	9	28	746	159	1	2	4	5	207	145	241	91	334	110	186	16	123	36	21	17	15	102	20	68	206	16	161	572	39	159	177	16	127	132	15	424	64	50	115	53	16	0	13	145	46	885	38	19	173	42	57	19	10	12	276	69	284	85	360	35	768	56	33	7	10	103	5	1	5	67	482	71	18	32	159	76	270	54	58	1029	134	32	2	308	122	284	0	45	192	330	41	46	139	1022	34	2	15	24	1314	1266	94	152	140	115	7	449	9	24	47	957	30	31	276	5	18	0	13	36	0	12	96	4	1007	1151	50	821	158	401	0	58	72	445	49	1	8	0	30	174	839	0	657	1296	226	63	2	0	224	36	255	2	10	50	57	250	504	1731	485	21	622	198	4	50	1	175	54	135	2	109	27	1	249	4	25	327	62	279	570	226	36	2	1718	116	1	8	784	23	323	229	55	142	20	7	9	1	3	13	663	0	0	33	263	62	43	205	1235	22	0	89	559	0	1270	70	182	584	733	3	169	50	22	36	77	1	2	92	44	2	25	154	20	392	224	165	68	101	0	642	253	0	0	309	195	68	58	52	143	237	375	324	103	121	6	186	449	519	109	132	14	414	456	335	0	41	41	50	136	125	112	58	27	1006	22	2	2	0	2	2	0	21	96	493	899	162	74	78	320	1802	356	3054	0	49	133	1	0	28	0	116	219	22	0	0	2	35	25	161	1	0	89	544	5	109	87	298	79	29	237	273	8	361	48	136	26	269	435	150	66	479	143	78	600	3	5	437	10	12	94	425	2	906	335	295	252	5	151	182	20	42	265	39	31	3	132	0	161	387	67	15	246	699	6	18	95	66	223	1	261	93	743	0	0	318	6617	28	1	0	0	49	0	184	127	222	1760	30	526	688	45	113	536	8	165	0	8	62	1002	444	44	31	18	568	186	1	69	168	21	87	484	308	603	25	233	19	2	15	628	1682	1769	2101	163	4	5791	183	164	77	40	1710	5590	427	27	1475	409	535	1	0	158	96	213	143	484	1834	35	1	0	0	54	5	268	972	5	133	1	11	204	32	460	169	84	8	127	500	197	18	206	3	63	33	54	509	486	0	396	85	283	86	0	92	0	1209	0	0	196	56	162	118	15	107	5	85	1164	472	11	17	1	1619	118	110	208	393	633	59	81	75	48	1688	75	502	396	660	186	59	1504	44	74	0	28	88	124	0	114	5	1191	576	458	19	2388	70	2	30	3	2	0	1	2	97	2	25	333	60	321	114	73	820	105	62	155	66	42	25	874	3	83	47	130	237	8	6	19	82	4	233	261	11	105	4	39	170	21	6	39	195	706	34	12	106	81	15	668	259	16	157	168	113	8	7	128	186	0	105	850	42	220	13	0	9	72	294	61	11	34	7	54	88	27	517	1	295	199	48	114	196	41	52	346	629	10	195	257	35	1283	156	47	0	3918	4847	827	0	7	65	50	177	189	15	33	377	100	17	310	1	5	50	63	228	2	12	28	144	27	23	120	55	0	348	446	454	799	39	849	41	268	40	193	3	16	1	1	0	398	180	15	521	2362	315	1669	11	50	694	609	33	288	3077	72	299	174	436	288	72	758	1059	13	702	86	2143	248	83	841	52	1123	475	9	7	3	33	366	0	543	26	380	0	417	129	59	170	9044	58	1173	161	12	0	0	0	0	0	160	10	0	2	418	48	397	0	0	529	2	118	15	63	351	0	285	499	102	160	7	0	0	11	834	1	83	6	12	1138	144	80	28	25	187	65	34	52	2277	344	8	46	653	977	122	464	141	151	41	14	102	0	421	570	82	0	1651	45	40	222	25	173	14	25	110	46	343	381	430	94	0	322	0	203	24	204	7	88	149	59	645	214	80	8	24	567	202	16	59	40	35	208	846	11	43	376	326	3	22	8	3	64	58	43	83	553	13	364	22	172	11	0	0	292	38	6	9	22	21	7	1	3	302	42	16	0	2098	4	110	6	33	1	460	590	48	225	94	35	30	25	26	104	288	101	98	273	17	111	894	325	2	83	0	51	391	0	0	0	100	0	48	36	34	211	94	446	58	173	96	203	664	1100	9	36	0	1152	357	3413	34	16	1561	224	6	46	12	22	3088	278	286	4	218	69	1090	20	0	77	19	238	3	135	42	167	397	123	60	69	54	20	710	19	1887	140	60	3	128	25	0	0	0	1547	84	56	281	61	3	0	857	4	36	0	363	567	231	453	190	40	0	0	3	0	0	0	17	16	17	267	19	25	80	8	16	650	1	4	157	6	15	0	102	409	0	50	59	4	308	13	256	0	22	0	0	139	1273	369	4	28	13	0	237	321	41	866	87	191	32	160	93	0	0	33	71	0	0	0	0	98	7	59	0	3	0	3	66	48	67	369	1053	971	1	48	16	374	343	64	30	163	22	39	399	27	43	13	1807	439	20	133	11	38	7	134	506	32	211	142	274	5	43	268	13	221	35	81	38	51	56	12	0	0	0	0	183	58	62	86	14	14	17	1190	23	36	0	29	2	516	229	11	68	53	19	171	14	17	257	1113	11	3	433	12	1	98	44	835	58	1	115	166	255	2764	199	38	37	324	24	139	18	878	118	712	785	9	256	107	329	1067	2072	149	37	0	73	25	114	1658	42	714	893	106	32	4	6	318	89	6	2070	11	1001	1428	256	81	81	20	359	707	22	202	167	197	38	534	14	27	3	20	52	76	944	0	100	2251	37	19	124	14	499	58	56	76	51	345	46	699	32	496	116	4	0	1	211	241	1	76	55	189	44	36	593	44	0	392	32	97	786	87	2116	26	18	109	4	58	617	736	153	388	54	1025	71	102	187	271	253	1	1	288	231	512	200	52	839	235	15	3	8	17	128	423	35	64	8	9	3039	199	60	89	192	8	0	118	8	867	77	118	94	6	58	465	10	3	37	62	321	758	130	742	146	29	51	271	261	302	247	11	7	261	708	3	37	532	5255	203	0	0	389	124	50	10	580	159	48	9	70	43	305	102	1	0	3	82	6609	759	130	14	266	41	142	18	104	67	154	0	86	59	30	437	229	1	142	64	73	5	2023	215	727	0	0	302	54	121	224	762	1529	166	432	93	392	78	67	55	23	75	146	666	86	58	7	56	733	68	61	0	151	791	20	107	111	122	204	18	7	7	215	3780	161	235	3	158	145	1	869	121	9	187	10	204	0	1204	90	673	112	597	124	620	160	14	13	75	26	139	98	158	24	22	4	312	0	839	16	446	29	48	0	63	1	30	582	109	137	47	342	223	469	30	26	13	255	130	43	90	26	831	67	55	18	554	53	182	863	439	504	13	184	102	272	1	42	149	135	110	42	79	2	201	4	61	18	7	20	1	34	49	340	347	49	383	78	219	0	621	36	285	43	276	0	56	78	6	966	187	64	260	116	354	60	92	1456	456	263	221	749	167	36	866	411	66	355	246	204	34	222	234	337	109	87	157	874	3271	146	55	2	0	0	31	32	10927	290	265	86	728	61	215	187	0	11	347	1305	798	10	194	531	253	75	18	152	127	23	44	20	34	0	0	0	0	0	0	0	71	362	38	136	0	6	23	2	1085	511	46	1	4	259	14	21	184	49	635	0	0	67	2681	0	62	1112	553	3468	16	55	138	1372	744	472	5127	681	328	1	260	307	67	99	138	15	343	98	56	120	250	3	8	265	409	56	1592	83	274	31	162	4	11	186	163	58	165	43	132	200	0	436	184	779	111	97	114	338	111	92	458	328	80	359	43	120	3	7146	59	982	187	133	204	15	265	2	1	490	28	1058	322	40	142	336	269	49	24	1771	271	106	11100	344	266	0	157	205	187	887	97	9	3293	28	18	0	275	780	14	99	353	43	319	182	45	0	31	305	1	0	1068	227	110	46	617	147	66	202	173	318	198	9	132	875	20	579	157	34	461	0	53	255	670	2969	479	92	51	348	640	333	619	21	664	312	873	33	26	63	324	814	13	472	590	59	84	42	135	57	0	85	21	1	298	1	19	497	911	26	24	543	10	72	87	145	70	29	5	61	19	6	269	140	4	65	171	8	69	98	21	1	80	0	68	0	237	39	0	0	0	1	2	1	19	144	411	52	29	0	0	0	10	86	253	885	158	572	89	45	708	2	3	33	87	520	91	0	1165	1140	279	62	285	46	98	323	26	20	116	113	489	50	3662	32	167	88	8	106	78	244	415	0	0	391	1	48	180	8	128	184	25	0	0	35	76	217	782	72	64	0	61	60	7	2	107	84	30	452	42	5	149	84	329	19	728	150	0	195	105	899	0	0	0	0	0	0	15	440	174	151	364	1498	1	94	328	80	307	35	210	798	335	124	114	42	843	75	2	0	0	0	314	7	23	126	740	123	32	83	71	81	164	1	63	308	800	0	2314	16	290	120	56	100	49	424	130	28	98	21	0	7	165	226	378	35	247	20	266	112	146	72	55	75	189	307	33	8	132	16	160	486	0	0	5	557	336	183	180	1	15	110	61	85	101	33	300	629	98	34	127	58	506	79	23	152	388	159	310	885	73	43	28	51	10	5	4	32	13	22	19	147	2209	1125	19	178	8	12	36	0	20	507	166	0	1	0	0	0	0	0	0	235	182	371	121	549	174	54	285	32	388	100	25	25	0	177	0	308	1	225	11	3	1123	21	48	75	314	535	1757	1	53	161	318	378	3	1	138	173	79	225	1070	46	219	704	27	1	0	276	13	0	508	361	48	15	19	47	32	467	27	561	5	81	110	2017	177	2338	170	171	24	50	153	137	721	111	27	0	554	186	36	1623	57	0	79	8	383	2	603	102	229	3468	102	232	1067	104	22	210	51	961	736	45	19	26	103	2502	251	761	58	130	103	0	88	2099	68	159	1462	455	366	209	300	147	82	2398	4926	520	761	296	582	31	3043	258	472	331	99	404	5240	16	85	379	1473	422	42	0	991	823	772	54	95	2000	279	181	120	5	241	76	619	62	325	460	16	945	430	66	1163	983	341	264	664	142	140	4	439	0	205	3	90	79	3369	73	6	355	537	1009	66	214	4	121	1	1	893	1561	1	12	68	44	3	1205	3	94	0	0	3	0	0	0	488	0	12	17	0	0	0	0	1	0	396	0	0	239	0	301	110	0	1008	96	276	209	14	0	0	20	0	37	54	3	9	49	21	1	18	213	77	87	365	1048	473	1	102	276	0	23	1	99	11	1	2	0	1	339	4	5	163	33	243	62	0	0	0	0	948	132	1	571	22	12	77	97	24	580	0	0	0	0	391	0	0	35	19	0	1	0	0	831	16	2	0	1141	20	1	23	5	336	0	0	0	193	5	0	14	4	470	1034	475	178	39	0	0	0	0	1	0	0	0	0	82	0	17	8209	198	1	0	0	2	1	3	71	20	87	114	2	0	0	0	4	0	183	35	401	0	93	322	4	0	0	1	0	0	0	0	0	0	5	2	1	1	861	970	54	70	161	134	74	4376	7	2	0	2337	1	397	0	139	0	0	1	190	0	1	2	928	0	0	0	138	269	1	1	14	17	6	2653	0	5	104	1	5283	0	1	0	1204	2128	523	379	137	656	1	26	121	48	39	6	43	796	383	28	0	2	196	35	276	0	10	18	1517	371	615	378	13	162	702	31	143	505	10	21	39	274	2	116	2	0	151	1	106	720	34	0	141	628	1	0	27	70	117	23	2	28	14	298	2	52	1964	37	167	198	27	114	61	5	8	21	1073	18	75	507	121	143	32	124	12	61	83	355	32	472	120	1299	181	1834	224	149	6	9	133	1281	2167	133	14	4	20	2	365	31	13	0	25	4769	155	192	3	46	44	6	192	30	7	228	727	78	53	1187	0	2611	61	109	62	65	1	4	39	182	872	1394	7	859	446	307	1	2461	26	202	24	76	16	165	117	2	252	0	2420	2	57	1401	73	893	38	0	0	9	156	388	52	128	0	0	0	239	180	7	24	51	23	123	2	91	226	336	16	5653	9	3439	1829	86	6	86	8	0	0	689	3731	223	5	0	25	24	278	148	170	3	0	0	4	95	857	9	264	78	72	9	7	5	204	157	27	0	265	0	35	371	819	17	43	276	58	129	105	101	2	10	371	6	232	579	4	469	3	5	34	37	47	282	7	144	82	593	20	127	4	39	62	502	142	4	0	1102	22	236	179	14	30	153	2320	62	113	173	0	0	17	19	394	1	113	90	612	67	70	8	72	2	0	330	0	4	13	105	39	64	0	0	1	47	0	0	0	0	4	1	3	156	34	134	0	24	21	35	0	32	8	0	149	537	7	16	5	0	0	24	9	172	9	116	2	0	1	0	41	545	0	18	30	34	272	1	0	0	626	6	53974	8998	0	23	9017	25395	1	720	2	0	7426	0	144	0	16	15973	0	5288	0	180465	511	19	334	1505	0	127	338	65	60	2	40	59	312	21	98	0	61	18	33	126	107	47	2251	51	241	217	97	145	272	4	54	431	10	312	0	92	1788	18	592	56	442	37	43	10	62	911	398	69	380	29	179	182	38	626	52	29	1	3	38	44	10	3	3	17	1	7	42	1	1	0	6	5	549	248	200	109	0	2	29	48	3864	679	161	995	188	7	173	158	39	160	1	2	0	176	187	13	13	134	36	147	181	0	0	0	1	1	0	0	30	0	0	0	0	0	1	0	0	3	18	0	0	0	0	0	1	0	1	1	78	0	0	6	23	131	0	0	119	0	0	0	1	11	0	0	0	23	0	2	0	0	0	1	1	1	0	0	0	0	1	0	2	3	0	150	0	307	5	136	0	0	0	130	0	0	0	99	0	0	0	3	0	0	0	0	0	0	0	2	1	0	1	1	0	0	1	34	1	10	1	0	0	0	118	2	0	0	0	1	0	82	1	0	56	0	0	0	0	385	0	60	0	1	0	1	0	0	0	50	0	1	1	1	5	1	1	0	27	0	0	1	0	0	0	61	1	0	0	2	0	0	75	0	292	0	0	120	210	0	13	2	764	107	2041	35	83	46	266	63	10	4	7	22	87	59	14	0	1	163	29	0	33	1	4	4	0	11	0	152	0	0	0	139	4	0	0	10	128	99	8	0	76	54	8	5	1447	1	0	0	0	67	41	48	2	21	1	68	22	2	50	0	1	19	0	15	4	5	41	78	0	0	4	2	0	0	0	39	0	2	108	0	0	25	0	2	0	0	70	90	87	124	11	44	2	207	164	22	26	1	0	167	76	50	4	8	1	11	23	230	12	0	0	5	0	1	0	6	567	213	33	12	22	106	217	3	13	0	0	23	309	1	15	51	36	20	21	26	67	21	31	66	586	96	36	54	16	1	55	89	10	378	223	54	28	4	215	87	62	10	2	69	94	179	11	330	16	81	97	273	9	391	8	277	55	275	2939	245	8	3	454	285	129	1484	35	167	190	14	143	571	90	4	0	0	1	67	106	97	76	15	7	93	1	0	0	12	4	137	1	200	396	2	6	3	13	248	6	452	0	204	117	0	25	0	0	2	1	0	2	4	20	3	0	0	39	3	8	0	0	6	0	0	3	2	1	0	0	166	5	0	4	4	0	0	0	0	0	0	0	0	0	0	0	0	0	0	0	1	0	0	0	0	0	0	0	1	0	0	0	0	0	0	0	0	1	0	0	0	5	0	0	0	1	0	0	0	0	0	0	0	0	0	0	0	0	0	0	211	26	570	10	110	22	929	2	0	652	260	60	14	2349	43	800	264	581	533	260	40	398	26	341	326	427	88	154	44	1734	211	33	22	49	11	22	247	94	1737	0	0	0	390	1	0	0	66	293	2	0	0	95	84	409	91	0	0	0	1	1	3	0	0	2	0	0	0	0	0	0	4	63	158	645	75	194	358	340	92	46	371	6970	1041	292	2	118	3	64	86	1306	241	405	847	62	91	192	386	236	64	253	5	408	71	92	45	62	31	1020	3266	563	53	185	34	19	3957	103	0	7346	315	226	242	174	106	2684	3	812	60	3	70	566	171	9	105	720	1	177	706	2221	848	58	569	179	211	1508	1136	347	2686	2035	92	32	442	194	227	150	2151	175	269	290	360	111	241	394	18	438	155	30	1155	15	289	1052	261	1412	1957	250	327	511	102	55	50	38	380	357	171	488	1429	42	36	10	6	27	87	432	57	418	3	19	284	78	299	6	52	149	0	42	274	149	2	466	19	174	26	255	242	101	102	598	182	1359	62	1	65	237	0	1	0	1	0	0	2	0	0	15	9	50	0	964	144	199	376	63	1136	4	92	257	811	61	3	184	56	176	336	15	0	7	9	295	47	23	216	100	13	10	442	73	16	317	555	63	310	21	27	258	193	872	4	232	0	0	389	0	1	55	16	17	13	32	10	2	84	861	96	54	408	168	434	869	35	4	1410	51	48	319	100	36	416	143	76	129	1540	11187	0	72	32	141	64	120	0	19	223	0	0	0	0	0	0	0	0	0	0	0	0	0	0	0	0	0	0	0	0	0	547	22	369	16	156	36	192	74	0	126	42	14	119	295	56	1	86	679	18	62	28	110	28	145	43	22	73	78	70	315	109	217	151	1758	308	147	978	185	59	138	2686	28	629	351	27	233	208	4	0	14	30	250	0	54	2	0	491	22	153	80	74	483	125	183	28	9	164	2	0	44	23	104	1	2	7	57	82	72	35	659	17	3	9	0	0	2	363	7	302	174	4531	757	38	38	77	107	0	0	13	278	290	80	45	218	168	0	23	1	9	0	64	37	149	52	226	2475	72	746	151	204	112	90	260	120	716	2	4	7	572	4	31	257	59	77	19	49	45	3623	260	120	272	0	62	252	43	78	150	24	25	28	43	245	4	8	0	10	0	0	17	8	54	1179	100	548	286	47	510	499	266	154	224	0	0	1	2344	383	183	155	187	48	5	23	728	11	477	39	9	181	345	182	7	125	0	232	2	333	25	123	114	33	54	63	19	231	35	54	233	68	91	112	64	21	27	23	31	21	19	234	77	31	567	1824	45	172	114	2568	92	1	323	629	342	126	1	61	2887	35	90	299	442	14	107	495	896	38	140	64	1242	0	2	0	1	0	0	382	503	0	0	2	28	52	168	2	219	126	524	86	488	1918	36	0	1	448	2	3	152	25	2943	518	139	2	0	0	0	0	95	330	169	724	134	0	282	0	1	0	9	13	12	59	44	412	51	116	17	827	109	383	134	0	31	108	462	726	997	2552	491	358	129	150	862	1226	64	120	695	1533	0	0	30	272	132	208	143	262	101	144	29	41	20	80	297	2658	1447	2201	1750	2335	911	374	135	66	14	87	11	0	512	1507	184	512	121	103	0	26	2	0	0	0	1	2	261	121	119	111	470	503	193	7	0	0	242	82	0	1	0	163	11	2	13	1	512	471	253	9	107	155	1062	101	33	52	48	660	382	531	0	460	8	454	5	9	8	62	83	249	210	0	11	263	11	1435	334	0	1	93	1	44	736	4656	40	0	0	12	55	682	248	0	2	57	603	205	38	917	5	122	327	27	702	2	3	1	465	7	12	275	18	68	1150	230	0	10	316	5410	12	69	53	122	234	471	129	3	182	234	100	0	87	0	0	266	51	0	236	134	71	2	1086	9	9	1	21	34	2	41	24	131	41	50	1	20	0	0	0	1	7	15	154	0	37	58	343	150	346	618	140	588	499	17	379	206	23	12	106	4	10	5486	2	2	624	112	200	163	340	221	522	456	136	21	24	5	1	42	15	17	18	18	8	1170	1	38	570	186	5	161	144	8	55	7	39	0	19	154	67	105	2	71	30	48	13	98	160	297	184	20	140	87	18	22	57	91	5	143	98	238	2030	260	0	766	264	14	63	870	0	328	462	485	26	357	0	0	0	1	11	6	11	120	0	22	69	57	3	5	0	18	45	60	437	3136	26	165	50	14	0	52	0	156	3	181	113	0	18	56	1	1	1610	54	218	498	206	0	3	65	171	1	3	194	84	27	13	0	17	1	8	0	45	35	52	4	605	79	812	18	6	52	149	3044	14	7	76	317	173	2	1	40	126	0	5	5	204	1	5	96	231	105	154	105	49	1	1	82	189	29	478	107	476	3996	623	1223	695	444	7	700	1409	32	260	176	26	16	0	196	0	2	0	0	113	0	94	1	4	13	9	0	2	21	0	35	10	26	5	60	1	54	9	0	107	2	2	0	0	189	70	148	41	86	298	1118	0	2	12	34	14	80	3	96	7	99	0	0	14	8	1	0	0	68	15	4	48	7	61	13	40	244	0	1	1	6	2	3	98	10	1	121	12	1	6737	72	188	25	205	7	3	0	1	130	335	14	25	3	5	31	9	1022	60	1	3	15	162	32	56	108	0	2	17	45	5	40	2	8	0	2	40	130	18	0	9	25	35	9016	0	6	0	0	129	54	247	14	116	84	21	1	152	2	227	0	11	1	1	0	16	3977	9	225	4	1006	82	2	12	33	74	59	6	2	13	0	26	7	73	0	0	0	4	1	0	422	626	524	5	236	148	299	86	42	15	6	14	2925	24	18	125	86	33	189	496	204	833	571	0	3	0	0	3	2	39	287	2237	11	0	23	21	54	36	14	66	42	0	0	0	425	72	2	84	72	242	176	29	126	771	17	0	158	39	105	1	44	75	8	22	10	21	19	13	0	0	114	8	2	41	16	28	12	5	9	53	0	849	227	519	60	12	77	0	0	2	25	24	0	0	19	59	2	36	1773	4	197	560	28	239	57	2	24	156	103	1	17	295	77	74	18	145	368	138	83	63	146	168	210	32	508	187	22	1574	99	41	70	155	527	143	5	3	0	386	234	69	6	278	12386	485	0	1	0	0	68	5	0	1542	3	9	89	149	42	65	1237	189	489	214	493	593	0	4	137	89	16	1	1	1	1034	39	70	66	26	814	200	379	51	573	1791	18	0	140	1198	75	3	467	261	1322	0	0	21	0	0	51	128	0	36	41	212	0	116	2	395	56	1378	760	257	15	245	612	47	226	1601	112	22	309	353	68	118	33	111	22	10	24	33	208	5	24	246	42	180	10	322	345	83	88	0	0	22	352	702	474	4878	128	111	195	48	43	20	27	10	67	1215	33	5	111	54	134	373	173	122	31	55	19	589	1	2	152	331	196	40	99	340	232	823	0	46	64	230	306	1	8	126	59	419	739	40	22	728	117	134	233	166	9	5	875	186	402	386	59	135	984	38	102	233	250	85	15	575	67	1610	61	419	306	49	7	1698	346	212	942	1	32	388	58	161	8	43	253	1	223	422	32	3	66	46	19	125	5	63	103	57	2	104	617	135	303	52	164	157	145	9	7	15	17	120	227	94	94	250	11	34	330	146	322	0	59	548	18	4	91	274	402	58	8	247	0	15	97	204	160	6	515	539	1162	630	133	3	1008	235	54	361	18	112	525	36	47	362	1	28	346	44	93	0	377	51	497	2680	188	71	98	6	28	18	10	297	1298	665	56	795	1	200	313	175	0	0	42	66	191	18	33	277	0	5	234	18	56	138	29	0	286	23	127	138	488	170	1763	684	96	44	1801	165	5	29	267	106	245	306	64	82	139	183	57	0	762	1064	66	2	93	0	0	0	694	13	249	55	149	10299	3501	115	58	56	51	1253	61	106	10	449	169	117	58	460	0	68	75	58	43	107	69	697	961	80	611	249	757	59	58	115	364	236	124	0	5	319	5	192	39	727	776	166	736	81	102	31	96	21	79	41	472	180	122	65	141	18	41	78	15	0	0	385	1	324	66	14	917	19	0	575	14	23	179	72	587	0	20	9	51	58	3	20	95	43	41	161	9	99	64	53	15	0	175	0	12	0	376	16	13	4	132	15	467	12	1433	43	67	19	127	593	186	321	1383	516	122	9	1	5	9	58	31	36	19	0	0	45	7	3	41	1	22	9	10	0	0	0	0	0	0	1	30	8	0	178	24	2	0	0	0	1	0	0	0	0	0	0	2	0	0	0	1	0	1	0	0	0	0	0	0	0	0	1	0	2	0	0	177	4	9	31	1	17	0	32	7	34	0	6	0	4	7	5	43	0	2	1	13	53	0	22	13	39	0	1	3	1052	1376	2	0	320	1231	217	40	224	78	243	12	26	59	31	2	0	3	0	15	0	45	2	11	19	5	15	31	51	0	0	41	458	26	14	4	1	0	0	3	9	15	7	55	2	9	12	22	8	50	142	100	120	335	2	10	6	24	331	0	0	22	4	20	7	48	12	55	34	4	0	59	24	11	13	1	155	34	0	1	0	12	420	164	316	2	2	15	416	24	39	21	9	241	1	0	54	3	6	1	1	99	1	0	0	0	0	108	64	122	36	8	3	12	0	7	12	25	267	7	588	179	453	231	167	21	11	462	0	0	72	23	2	303	88	490	3	30	19	609	274	0	283	63	600	48	178	25	25	124	28	4	152	145	87	104	246	23	35	71	2876	188	170	37	7	101	14	3	36	4	0	6	0	7	0	339	3	91	55	28	1219	0	11	975	4290	89	33	153	61	14	0	309	48	13	8	7	23	45	0	21	2	60	3	18	87	2	34	1	22	0	4	760	44	33	0	1	4	0	9	19	3	8	0	9	6	9	0	0	13	23	0	1	0	0	23	3	2	135	53	1	0	11	5	11	8	44	224	29	9	17	1	7	36	3	10	9	8	1	1	0	2	247	33	0	15	4	2	3	132	7	7	1	21	0	9	16	8	46	23	1	1	2	0	3	27	4	1	0	12	3	1	0	4626	860	389	342	323	892	1533	0	1	0	63	38	0	23	98	0	0	106	1	4	67	15	19	33	0	5	9	14	0	92	107	0	9	1	1	1	0	91	43	2	15	1182	341	19	229	7	1	2	101	5	7	75	3	0	1	190	197	49	2	1	0	0	56	510	1	4	2	48	2	1	0	0	2	1	46	728	120	16318	0	0	11	3	1	2	12	1	17	68	1095	8	31	29	235	0	2	4	0	1	5	4	4	7	3	1	24	151	3	37	56	4	2	6	0	15	159	33	65	23	149	244	0	1	0	3	0	4	1	23	0	219	77	9	2	28	0	62	8	0	9	2	19	3	7	15	1	5	0	10	5	2	0	1	3	34	0	1	35	1	0	536	465	32	0	4	74	3	0	9	8	0	0	2	0	8	1	7	0	9	8	3	0	13	0	9	0	0	0	2	0	38	2	2	942	164	0	36	0	3	11	2	2	0	3	1	81	126	0	70	1	21	0	355	1	14	5	0	14	0	2	0	0	4	0	0	412	2	0	6	2	3	274	0	0	452	570	192	62	124	1	0	15	0	5	14	1	1	0	3	0	1	0	0	12	0	36	290	1	1	4	19	24	63	24	1	8	3998	72	8	417	3	1	7	121	0	43	13	0	25	17	30	16	3	48	1	0	1	20	0	0	1	0	0	2	9	0	8	2	421	9	14	6	38	1	631	6	14	0	0	10	284	136	7	0	20	98	0	216	3	1	353	0	1	3	0	42	0	0	20	0	1	1	8	0	1	18	7	20	0	0	1	1	10	1	2	8	0	1	393	5	158	646	86	12	90	9	250	11	41	96	801	615	127	393	3	0	0	6	0	9	0	0	16	2	5	27	0	37	0	68	529	1519	10773	88	56	168	189	370	616	277	99	281	144	3	60	8761	124	0	4	1	0	2	8	38	0	2	0	2	10	0	3	0	0	2	0	3	4	6	0	15	203	0	5	9	3	1	41	38	20	815	1	46	4	0	1	144	1	14	0	0	65	7	2	5	0	7	4	2	3	4	22	213	11	29	5	2	1	0	0	1	22	12	8	5	0	1	8	956	9	2	12	1	2	4	1	0	5	1	0	1	0	31	52	10	0	0	0	490	1	2	1	1	3	871	1	1	1	1293	297	0	0	17	8	30	12	1	0	5	80	0	18	75	497	0	111	0	5	2	13	45	13	21	0	1	33	76	131	287	0	61	6	0	8	3	2	54	34	0	4	0	48	42	5	61	7	33	6	34	85	200	96	0	5	5	2	0	2	111	451	110	763	0	0	3	4	4	0	1	1	0	0	3	0	0	0	0	0	426	1	0	1	11	1	0	0	3	0	0	0	6	1	0	0	20	0	1	0	0	7	0	11	15	1	0	4	13	8	19	3	9	2	1	1	0	12	10	5	14	12	1	0	0	2	0	8	1	6	8	0	0	5	0	3	1	0	0	8	1	1	2	12	27	16	0	1	0	0	1	0	53	0	3	0	1	2314	9	17	0	1	0	7	3	0	0	0	2	10	32	0	1	0	0	1	18	10	2	7	0	20	19	7	4	4	5	1	3	0	1	0	0	0	0	1	13	6	43	650	222	20	3	4	31	3	1	2	8	7	0	4	1	0	3	0	0	18	1	5	13	3	1	1	0	0	1	0	53	3	1	0	1	43	0	1	4	0	31	2	0	8	42	0	13	0	0	2	0	2	25	0	0	0	1	0	0	0	8	0	0	0	0	3	3	1	6	1	6	4	18	8	1	0	1	2	0	8	2	0	2	0	1	3	0	4	6	0	0	7	0	29	4	1	10	13	12	3	7	4	0	0	8	0	0	8	1	0	3	10	26	6	2	4	2	0	1	1	1	5	17	0	4	1	2	0	1	2	0	0	0	0	0	0	7	22	0	0	0	0	0	1	0	1	588	6	1	9	2	0	1	8	2	0	1	6	9	2	0	0	0	0	3	0	26	9	158	0	1	0	21	6	4	0	32	116	0	16	1	0	1	0	17	0	0	1	1	2	436	3559	2	1	0	1	0	0	1156	0	1316	0	1	1	11	18	1	1	0	0	3	841	0	31	0	1	0	1	0	0	0	3	2	15	2	3	3	0	20	1	4	0	19	0	2	3	1	0	7	0	0	0	2	1	12	183	1567	0	0	28	22	2	2	0	0	17	79	1431	2	11	1	4	4	2	37	7	5	27	231	0	145	0	5	0	76	17	0	7	0	4	6	0	2	0	0	3	46	5	1	0	7	0	1	1	0	7	1	0	15	0	0	1	1	2	4	0	6	4	0	0	0	0	1	1	183	6	0	0	3	0	0	2	16	2	0	30	9	0	0	0	20	1	36	3	0	3	0	2	0	8	1	10	14	91	0	12	2	12	18	2	1	0	1	3	0	4	1	0	3	1	6	8	0	2	3	4	0	3	1	0	0	20	14	4	5	6	0	0	0	0	235	0	0	0	8	2	0	0	573	54	20	0	0	42	4	0	0	0	4	0	8	0	32	3	0	0	9	1	3	0	0	0	30	42	0	0	1	0	65	0	16	1	7	1	0	1	109	18	53	1	203	4	34	380	16	0	0	25	1	11	6	0	3	64	2	1	4	16	1	0	0	1	0	1	0	1	0	4	7	198	1528	881	1	1	3	26	16	153	133	0	38	22	5	2	3	63	8	245	24	23	47	1	785	81	551	38	0	95	0	102	4	0	234	262	1	55	603	3	2	5	1	90	987	24	7	18	0	41	103	165	0	0	404	161	75	811	0	0	0	131	28	4	0	4	1	1	12	4	1	6863	0	0	0	2	4	1	3	3	3	0	1	1	2	0	0	0	4	0	0	1	2	0	2	0	0	8	12	2	57	15	2	1	7	1	0	2	0	128	62	78	74	90	75	261	83	87	0	10	3	1	0	0	1	16	10	18	0	0	4	3	1	2	0	6	4	3949	1	0	1	0	13	3	0	0	1	61	283	24	229	1445	160	99	14	14	35	34	0	5	0	3	0	38	0	0	0	1	1	4	1	1	0	1	5	1	5	3	6	0	0	3	18	4	445	162	449	0	7	0	45	0	37	13	9	12	0	0	0	0	3	6	8	2	15	9	12	2	4	27	8	5	8	0	0	9	0	3	3	495	0	0	0	5	2	2	0	1	0	7	0	0	9	0	17	6	10	3	0	3	9	0	8	0	4	3	0	3	4	0	1	0	0	0	3	0	16	0	2	0	1	0	0	165	0	0	0	0	1	0	2	0	0	1	1	4	7	2	0	3	3	0	0	1	6	1	0	5	4	8	0	0	0	0	0	2	7	7	14	0	1	0	7	0	8	0	0	0	0	1	9	8	0	0	0	1	25	0	4	2	0	0	0	0	0	0	0	10	89	92	553	0	1	0	5	1	0	0	6	0	3	0	0	0	0	0	2	0	0	1	1	0	0	1	1	3	0	3	0	0	0	4	0	52	9	6	0	0	53	2	0	0	2	1	14	4	0	2	16	2	3	0	0	73	4	20	0	2	0	0	10	13	0	0	0	0	0	0	0	1	119	550	1	14	0	0	0	8	0	0	0	1	0	0	0	0	3	0	0	5	8	1	3	1	0	0	0	0	14	0	0	1	532	0	4	1	0	6	2	6	4	0	0	0	41	0	5	0	1	1	0	0	17	0	0	0	0	0	0	3	0	0	0	10	0	0	10	0	1	2	0	0	0	0	0	1	0	0	4	1	2	0	7	0	0	0	0	0	1	0	0	23	1	3	3	3	5	0	0	1	2	1	46	0	7	32	0	1	0	4	24	2	0	12	0	1	3	4	16	2	1	19	25	1	1	1	0	11	1	1	0	13	1	1	9	2	0	0	3	2	7	46	0	139	0	0	0	0	3	1	0	0	0	5	3	0	1	0	0	0	13	2	32	1	0	1	0	0	0	9	0	0	0	2	1	1	0	1	1	0	0	0	0	0	2	1	2	1	1	0	2	0	33	22	0	3	0	6	1	2	0	0	1	1	0	0	0	0	5	4	0	1	0	5	1	2	0	0	0	4	1	3	0	0	11	0	2	0	1429	126	1	1	2	1	0	0	0	1	0	1	0	0	3	0	0	11	1	0	0	0	1	1	7	1	0	0	2	0	0	0	3	0	0	0	0	0	11	2	1	0	2	0	0	0	0	0	0	0	0	0	0	0	0	5	2	0	0	0	2	1	0	6	4	4	0	0	1	0	4	0	596	850	422	594	34	18	102	515	462	250	440	84	1724	323	465	697	253	3452	653	438	8	3	696	0	53	0	30	0	0	0	0	35	72	56	8	95	196	1301	2	0	0	0	3	1	0	0	0	0	26	0	0	7	9	1	0	65	6	1	5	2	17	0	1	2	0	75	3	18	21	2	1	0	1	0	0	0	5	0	161	406	386	28	0	0	39	0	4	0	0	1	0	0	0	0	0	1	0	0	16	0	0	0	0	0	0	6	39	2	0	0	1	17	0	0	3	5	3	1	0	0	1	0	0	0	7	22	5	5	0	0	2	2	0	0	0	1	0	0	0	0	0	0	0	0	6	0	4	2	0	101	0	0	0	0	0	0	3	5	9	0	19	0	0	7	0	0	2	0	2	9	4	0	9	2	8	2	8	1	20	2	1	1	10	3	7	4	7	3	11	2	11	309	1	8	1	2	5	4	0	0	0	0	1	0	4	0	2	0	0	35	25	3	7	20	3	0	0	1	0	15	37	0	2	0	0	9	14	2	747	0	2	28	0	2	0	0	6	229	24	2	1	1	28	4	23	79	0	0	21	1	0	0	1	3	20	0	1	0	0	1951	9461	4	1	10	0	0	10	3	0	0	1	0	1	0	1	3	0	7	2	0	10	1	9	1	0	20	3	0	9	0	18	0	2	4	26	0	2	0	0	2	0	3	0	0	3	0	33	0	3	8	17	9	4	6	5	2	0	17	336	381	49	2	54	1037	4	5	0	8	12	0	3	7	0	4	5	2	0	1	4	0	0	2	0	18	4	13	1	2	270	34	193	0	3	810	418	222	0	0	0	1	3	0	0	0	0	0	0	4	0	0	0	0	135	416	51	0	0	1	0	0	0	0	3	0	0	3	3	0	0	0	7	22	1	0	10	3	9	0	0	0	0	1	2	2	0	5	0	0	5	0	0	0	1	0	0	0	17	1	1	1	0	0	1	341	3	0	650	282	540	20	208	1	0	0	0	3	12	3	0	2	0	8	14	2	0	4	270	131	23044	94	68	112	3	0	0	214	0	6	0	0	121	251	1	4570	11	0	30	0	521	932	77	2	17	44	29	113	0	26	632	294	2723	416	117	650	243	987	2	667	2	284	775	10	428	1	506	476	1003	19	64	2213	853	9	975	13	2	178	7	13	352	3036	13	214	0	255	11	132	620	123	46	857	0	0	262	9	190	149	3	1119	9	18756	31	75	2405	97	3	139	1114	193	91	69	237	715	1114	2	0	3	0	6	0	0	5	8	2	0	5	223	25	236	13	100	62	340	17	568	125	2	682	381	1517	1142	212	12	0	1231	186	1684	1888	1073	2500	67	2001	120	754	86	237	1	16	580	4	62	2	0	0	0	0	8	0	2	4	0	0	0	0	9	2296	122	170	71	126	311	140	7	1194	970	385	2569	0	91	1417	232	5	0	0	0	0	0	0	0	0	0	0	0	0	3164	276	48	494	3071	280	23	6	948	677	2515	1	85	178	0	0	6	0	2	1	9	2	0	6	4	59	0	0	1	0	0	0	1	0	349	1080	240	721	393	50	3	0	0	0	0	0	0	58	0	99	522	24	1605	281	591	409	263	4	78	33	608	59	60	18	10	190	741	255	7	48	5	506	675	647	49	6	364	529	299	44	31	7	5	31	200	82	0	10	306	414	45	674	58	61	330	316	190	105	94	0	28	43	22	78	421	44	68	12	677	550	0	4	3346	170	33	503	31	604	18	193	3	253	282	54	704	150	658	164	400	11	0	64	51	156	20	126	329	62	128	176	112	339	396	12	195	0	0	3	30	91	24	227	46	14	0	1	1	2	21	166	59	1	17	39	1403	22	102	155	344	99	373	133	1	0	43	12	85	865	128	3	36	92	3	57	41	353	157	1654	297	12	7	422	10	662	410	361	2629	85	6	227	541	57	141	2	189	403	9	390	496	104	112	14	516	135	51	121	166	292	466	37	86	405	0	0	0	0	0	0	78	51	17	168	68	27	11	0	12	4550	269	627	1274	17	2	4	9	396	3	2	15	42	0	553	8	987	14	116	6	186	0	0	94	1017	20	160	383	1436	411	1	0	0	3	583	14	12	118	4	38	220	609	1355	0	122	0	251	104	0	507	127	1	206	122	1272	282	1	36	160	1367	644	3	5	203	42	479	68	151	1070	68	4	679	76	390	629	839	0	131	523	1	46	283	101	595	770	188	21	1	139	255	45	0	103	44	87	371	44	1	96	340	83	151	126	173	43	76	37	529	481	48	4	0	6	0	65	18	72	8	8	348	923	483	118	141	1083	95	7	233	55	74	111	1962	3	126	464	0	0	0	0	0	1	8	158	15	113	1	58	142	0	0	38	0	1	8	0	3	85	416	182	6	252	57	6	588	114	1	0	66	1551	2	111	147	0	2	19	8	148	6	171	0	65	535	280	467	204	119	226	36	93	33	101	160	124	148	14	812	186	386	25	51	5	12	39	1	34	6	335	104	617	403	209	433	48	11059	812	1331	298	38	31	126	237	359	548	480	414	346	149	18	195	133	335	15	128	161	161	105	8	2000	18	4	911	1	1063	248	286	188	285	1633	35	58	66	75	274	228	43	278	65	41	29	17	74	364	110	476	437	9	31	121	319	688	26	10	234	168	145	0	661	68	38	1	99	37	837	45	113	112	44	64	28	1742	8	48	507	0	2	28	303	860	351	189	46	68	157	185	210	0	0	2512	0	35	330	176	126	41	9	447	1609	1216	732	71	1	78	3	190	53	1583	19	167	270	1	0	19	72	0	542	19	0	52	180	229	7	72	1	470	0	89	14	318	822	1	24	53	335	60	111	102	148	81	147	187	486	629	26	1536	33	2	0	0	114	130	55	8	4	15	71	141	1	5	342	274	297	19	78	0	88	37	160	100	193	1	73	0	4	398	64	69	57	603	1	41	0	1353	117	237	407	261	462	0	0	0	1	99	17	226	1460	34	0	43	49	4	114	386	3	57	0	33	92	82	406	34	32	100	1085	48	189	165	10	1435	382	46	182	133	170	58	83	141	262	26	538	368	0	0	0	0	0	1	51	0	0	0	0	31	0	5	11	1	30	27	6	25	2	4	2	0	1	65	4	98	33	81	154	14	33	66	215	47	321	3	120	109	157	289	137	3	0	69	19	143	1770	182	172	595	1067	3	3	4	9	439	553	30	4	77	3	3	0	7	146	163	132	114	487	2	919	53	16	500	46	71	26	389	160	257	100	57	1542	54	155	201	75	0	61	26	49	218	459	152	176	209	156	23	3	422	75	43	1075	349	65	62	7	283	36	23	7	23	175	213	848	12	180	282	241	16	62	66	63	7	146	29	38	111	237	52	2207	72	13	705	2125	140	49	1012	89	2	12	30	459	664	54	890	10	453	209	619	77	1214	102	0	256	83	385	38	392	44	51	64	1	0	459	272	520	226	36	36	30	43	72	224	127	26	263	1132	98	267	52	0	0	307	287	41	34	19	451	320	146	199	8	89	211	1256	101	27	927	476	1	1	0	255	68	51	103	75	22	81	51	11	112	0	891	108	22	56	79	1	24	152	26	52	360	137	63	64	62	598	158	23	10	209	157	8	465	99	86	249	0	0	0	1071	62	3	0	0	0	150	2197	13	0	241	649	1	16	30	404	71	10	142	7	159	0	20	331	20	6	22	57	152	521	287	686	44	151	20	5	173	27	204	2	7	156	15	295	0	31	146	126	328	64	20	257	156	11	79	40	9	0	1	56	6	52	394	50	69	24	3	183	190	1	123	30	105	3	0	9	43	1145	33	2	2	1677	849	476	44	19	13	35	82	1	1	1	181	4	0	23	36	9	0	288	128	57	1	190	147	70	556	131	212	7	464	690	472	43	235	43	2	34	99	34	157	8	148	17	15	72	56	17	254	1420	398	147	19	247	79	361	148	108	14	132	1	11	425	4	103	7	176	3502	3	19	34	3	143	194	257	79	15	23	40	209	30	95	44	326	109	10	221	157	63	12	34	0	430	481	804	333	81	0	4	382	5	36	64	452	269	716	55	436	1017	344	79	0	214	75	48	306	75	90	91	5	32	1	3	361	177	0	46	2394	48	18	331	55	31	41	62	339	35	141	218	681	47	19	83	25	7	97	103	105	293	41	1738	0	213	112	4	0	1	12	394	78	428	1403	1	22	73	61	18	547	119	0	0	0	23	0	30	264	20	8	1	3	43	14	83	18	773	86	389	77	393	175	637	258	275	312	258	6	900	36	93	418	119	1086	391	25	12	431	18	58	83	162	972	240	83	204	4	66	11	19	215	1267	72	295	99	10	154	61	28	1188	577	42	206	143	199	788	16	365	28	146	67	1197	395	1	2	260	71	25	15	939	0	0	265	65	308	51	34	10	86	49	7	179	465	14	48	77	43	136	95	1618	66	43	22	2041	24	12	5	124	15	150	0	40	164	25	4	12	22	202	532	3	1936	33	58	37	69	503	0	207	17	492	751	23	791	485	151	12	37	127	81	261	53	80	745	3	0	235	157	15	146	55	0	0	35	167	22	1	5	41	91	8	136	185	23	0	0	825	742	97	2	939	62	73	14	15	2351	2360	55	17	159	1330	327	33	206	94	12	161	52	146	44	115	0	0	1	115	120	3	19	845	197	0	136	20	367	73	71	13	8	1	1150	98	874	311	12	35	255	62	517	338	5	153	60	244	334	61	0	232	0	950	2	297	80	1057	29	215	638	1153	0	31	10	218	52	67	0	58	39	0	0	263	3	367	152	551	1184	47	0	5343	94	46	43	59	335	31	6	6	9	1147	192	36	31	14	182	4	582	102	0	2	854	177	246	0	76	66	320	324	384	1128	312	256	407	104	62	270	33	17	1708	617	56	39	44	158	147	22	219	252	87	524	24	144	52	23	3	6489	1	0	71	147	2921	1	1	0	0	0	0	120	4	56	20	579	156	81	0	98	229	3	56	254	7	341	139	255	925	778	142	8	0	8	13	12	30	722	23	359	134	20	575	64	310	0	128	68	9	0	0	1	72	0	10	0	61	8	4	0	0	3	0	360	1	1	1	62	2	46	2	1780	20	3	20	8	3	32	368	54	74	75	190	40	163	27	98	101	93	233	195	773	7	217	139	318	62	58	157	81	0	250	229	739	30	142	285	122	2	0	0	0	0	68	23	26	72	67	0	0	0	0	0	0	207	71	475	198	549	45	0	425	128	226	68	47	17	24	556	220	67	0	0	0	20	103	92	148	375	271	20	186	44	224	162	478	156	111	215	247	48	88	17	115	485	23	99	7	0	8	0	5	1	0	341	35	44	0	0	52	268	73	0	697	367	239	166	126	101	341	492	1	32	409	431	23	6	260	158	16	0	0	53	93	3309	93	0	1379	0	117	53	114	598	1357	1	8	29	42	33	7	2	5	0	1811	2	414	407	996	0	0	9	854	279	677	48	120	0	18	52	11	26	2	29	45	173	878	152	0	12	104	227	27	78	705	15	33	0	0	0	0	0	366	0	600	175	161	7859	0	4	0	0	0	81	1214	3	1	13	0	17	149	1	135	18	21	492	484	16	1228	29	4	406	567	5	36	208	11	157	2992	91	30	46	373	248	0	283	36	223	41	100	0	179	17	144	0	8	15	8	62	178	392	23	281	212	1518	68	682	45	6	18	150	922	76	310	521	325	230	0	38	9	739	44	62	77	106	102	451	132	61	20	18	5	324	21	0	206	196	522	7	38	372	137	194	42	89	25	15	282	362	23	233	2271	2021	2	106	125	5	184	83	23	537	26	16	12	809	901	98	4	1518	60	82	58	2058	432	609	2	324	11	139	1	0	2	59	1	115	117	15	78	634	71	104	22	18	0	1	3	482	0	193	164	246	35	479	55	0	58	99	537	153	43	0	1	0	0	3	174	0	6	37	442	281	48	94	90	19	130	205	0	37	49	54	323	1	125	26	202	27	335	269	8	0	0	16	205	3	1	1	0	0	436	5	13	17	211	641	55	148	63	585	222	946	261	174	95	325	104	2	782	127	0	12	0	0	3	8	1193	93	12	62	1	135	70	1	0	266	92	63	0	0	320	255	1074	65	3	0	36	2363	748	81	55	43	25	96	46	691	66	82	1623	353	87	113	207	210	100	1	1697	34	32	661	1066	112	402	166	102	188	727	258	7322	8544	348	547	465	0	0	88	417	0	60	0	4	10	29	370	17	16	8	288	0	19	35	368	102	605	61	20	60	29	285	104	346	237	128	14	276	2	0	5	155	0	778	360	54	244	904	3	123	62	741	649	573	2328	109	50	2134	7	218	147	696	633	889	2	1156	0	593	250	1287	23	210	71	15	14	96	36	342	166	265	84	90	702	129	131	133	381	232	4	0	62	647	41	4	118	21	1365	787	4339	101	985	285	2	330	5	35	326	25	120	71	75	199	91	21	141	210	1	68	165	8	36	515	24	1070	92	2482	106	31	3292	392	3563	89	280	567	27	143	359	9	3	117	12	2	2	287	40	0	470	1239	10	13	0	29	0	26	4	3797	159	83	5176	7	5	48	5	192	2	2	227	279	17	213	438	32	12	170	334	533	1215	0	0	59	13497	5474	13	38	126	114	62	126	295	7	65	191	42	0	2595	398	664	848	540	25	797	20	105	218	44	13	32	420	107	0	157	62	2	214	1331	13	46	74	0	218	15	1	20	376	248	642	28	1	111	16	0	70	26	130	50	25	66	1	0	0	0	0	0	14	43	793	50	12	85	5	202	746	0	13	41	1628	394	104	165	1228	253	1325	0	2	367	1756	27	163	7	85	11	13	238	32	7	59	318	57	8	702	3	0	0	1	22	71	0	181	6	13	95	125	232	536	164	4	0	59	11	203	1	0	3	128	26	407	260	341	2306	634	352	1547	53	59	105	174	529	4	67	14	21	518	27	1705	0	12	19	19	42	354	1	122	0	13	0	560	47	13	0	69	0	0	18	343	134	243	20	935	46	3212	60	218	661	644	218	1301	223	340	0	844	47	165	380	196	386	27	5	6	238	13	1	0	0	1	0	8	53	58	321	299	0	15	127	0	280	72	165	2	857	171	84	82	29	277	0	459	0	0	1	1	1	15	50	15	142	13	1786	0	1378	27	369	0	120	20	35	25	101	6	0	1	0	0	106	164	11	42	119	79	316	231	117	209	48	21	12	51	36	27	163	194	17	115	307	5	2033	262	109	76	616	0	41	21	24	769	3	55	261	1	30	0	3519	140	6	18	0	0	2300	30	4	117	1	93	448	117	0	429	0	2	306	71	71	58	115	601	1987	178	122	25	3	5	53	1	164	335	307	109	63	147	855	25	29	0	1	823	1181	248	0	59	124	117	585	245	840	309	0	62	126	82	103	111	218	371	132	2	154	119	164	116	47	138	253	1	1	239	127	0	322	4	189	2016	162	44	393	5	26	330	55	51	35	27	97	70	111	152	208	19	69	10	97	478	69	8	248	3	33	116	127	1021	17	1038	50	419	216	97	1201	771	27	9	25	241	121	181	65	30	188	65	145	21	135	49	286	84	741	6	0	384	352	122	52	5910	266	1	43	28	63	103	80	36	93	51	127	64	59	217	68	53	63	70	0	36	83	89	23	259	0	347	2300	121	1565	32	854	119	448	1	25	142	77	15	98	180	15	5	2724	21	21	10	1115	1804	52	25	5	337	137	666	87	93	284	727	19	114	48	6	101	0	5	15	43	133	143	17	591	51	444	19	119	3	34	16	78	28	6383	0	25	9	116	425	602	0	0	47	244	38	124	10	109	73	729	78	232	557	122	122	8	127	49	0	222	294	0	68	35	721	1153	96	37	46	375	57	51	230	22	4	30	9	38	74	35	270	1248	1	68	2430	138	96	61	45	42	17	16	124	33	5	236	11	641	12	7	3	27	1	21	134	181	103	5	313	118	1	15	817	65	826	32	58	45	244	252	646	6	65	529	33	524	54	55	355	1	575	25	862	615	46	51	30	49	0	245	70	274	3	6	216	7	89	169	158	134	0	2501	26	258	389	350	739	14	90	581	0	1	0	1	376	62	266	931	0	144	360	284	8	0	0	236	0	398	132	0	78	180	976	31	173	434	12	837	77	1	0	37	238	53	226	103	0	0	0	0	139	80	1	0	2	0	19	143	20	335	48	0	357	2	249	283	6	123	0	0	40	2	53	28	5498	389	157	1752	259	2949	2	88	174	72	2	75	738	195	0	7	0	2	0	23	598	31	175	246	471	172	323	293	29	47	154	228	131	8	501	169	9	133	28	21	37	4	150	344	12	41	0	370	66	38	541	1078	36	436	1309	38	170	1106	39	3137	94	166	1	88	0	388	7	17	26	343	326	35	13
"SAMN03072578"	70	0	679	0	5	0	21	0	116	7	37	33	4324	161	84	47	908	3	30	0	1	0	0	1	3	113	8	75	683	114	6	89005	10	24	26	8	500	137	43	52	202	41	266	177	569	46	240	8	1	173	192	235	2477	2	2	332	1893	139	52	238	4	68	245	31	34	314	14	5	55	84	858	57	82	34	28	3	139	312	33	52	7	135	8	0	134	134	7	0	2	1	0	0	0	48	178	221	141	80	0	349	601	151	275	168	431	145	1	225	101	17	240	27	255	10	10	1	375	131	23	1	282	227	94	187	3	14	13	85	36	35	201	5514	0	10	17	61	2	137	67	30	266	76	98	117	73	314	196	57	74	4	47	37	313	15	147	118	254	32	996	177	116	17	70	228	161	82	74	56	326	75	497	75	9	65	335	712	2920	970	300	224	0	2	97	50	18	2	133	0	213	88	2	38	209	178	88	833	51	91	8	272	1216	188	46	32	49	84	35	378	148	148	139	24	188	72	106	73	125	267	77	405	41	99	25	393	59	589	58	57	24	45	7	5	0	1198	83	15	76	76	99	16	5	43	36	106	209	269	99	68	196	51	162	117	314	1	139	0	113	124	425	0	0	92	140	256	759	136	0	122	90	0	0	0	0	0	2	142	20	0	9	2	9	2	1	0	0	43	81	0	15	2	13	0	0	6	61	106	49	1	1	217	359	78	16	18	223	123	35	0	0	512	0	19	15	35	740	1	94	976	90	2749	15	30	443	3	434	33	13	59	602	137	9	318	25	16	52	454	66	200	272	81	1	0	281	62	80	72	72	19	114	316	34	10	24	0	552	305	24	141	259	1	1126	1260	437	10	51	334	3	139	404	222	56	181	260	56	251	0	129	108	86	22	691	29	109	8	1385	166	872	334	446	98	34	222	430	116	480	15	1	79	32	560	54	0	233	204	42	122	2319	0	55	43	5	64	25	379	48	361	0	103	112	0	125	263	430	120	62	758	450	58	148	7	0	88	294	18	151	159	369	90	79	30	137	5	87	39	35	36	31	34	438	42	273	72	40	83	62	159	416	1	30	0	7	7	108	22	544	46	263	21	21	6	24	48	78	366	45	16	98	26	27	71	85	66	417	57	5220	34	94	4	205	541	64	268	127	123	44	0	560	38	219	58	555	25	21	35	4	369	33	461	113	1	42	3296	3	4	148	145	31	186	64	51	296	147	42	35	1	16	16	32	81	24	817	249	302	501	307	88	2	416	14	1172	37	26	153	228	18	187	109	492	57	341	82	70	126	279	1231	48	293	381	208	99	4	137	130	63	59	36	30	267	20	229	80	417	0	476	2512	884	293	116	0	6	0	307	12	50	201	34	48	40	73	1437	1333	147	239	17	53	78	0	22	61	404	34	643	90	123	168	27	256	107	248	59	37	16	20	129	121	382	4	82	9	138	20	536	175	335	58	222	0	72	33	9	593	87	83	141	92	123	7	123	109	68	55	22	8	13	16	282	2	5	53	49	396	980	60	320	302	159	30	25	392	155	83	32	46	677	118	58	73	387	263	545	1393	146	697	238	0	10	61	143	4232	705	267	100	252	46	123	51	430	520	5	632	358	83	666	217	181	79	1	982	376	201	187	559	1	5	100	118	52	7	20	679	33	11	0	142	588	1095	320	25	216	99	1022	748	265	479	211	49	0	0	1	0	15	31	53	3194	0	619	74	28	41	0	1	65	1	0	2	168	6	210	1	182	64	74	39	100	2	28	103	2222	2496	21	30	3742	1729	19	76	270	667	14	0	156	525	806	264	437	0	169	4	73	35	237	634	91	37	336	194	191	135	11	68	1	7	0	0	16	40	234	83	914	227	48	79	49	4	462	0	0	1	17	210	28	66	1	13	104	70	12	10	94	98	86	158	1389	0	174	507	12	0	14	56	22	0	6	6	12	54	0	19	28	0	2	17	0	13	1	13	7	0	0	0	1	1	9	1	0	6	12	3	150	4	354	17	206	634	517	48	100	54	124	1265	263	24	22	0	2093	25	58	152	245	98	54	103	293	353	24	1150	74	78	249	381	17	183	278	27	133	3380	34	172	129	105	85	72	411	14	87	174	75	206	0	200	15	450	225	362	317	187	299	58	15	144	92	505	99	25	465	333	49	282	164	54	1700	216	38	0	102	114	264	4	96	146	0	295	5	307	66	226	352	141	4217	190	60	1465	604	166	362	110	220	25	105	51	387	118	8	163	521	0	165	166	3	24	84	95	148	2	11	412	153	6	525	34	57	704	19	383	121	80	66	122	910	455	115	53	54	247	257	7	304	210	78	28	89	3162	451	0	1247	80	79	74	24	8	899	262	276	327	118	1783	1	0	4	1	90	39	18	205	30	10	11	338	1242	150	90	267	414	335	424	8	34	903	36	167	741	1189	0	40	347	78	47	196	360	756	29	14	9	205	366	150	328	7	216	310	0	29	283	387	46	33	53	316	114	0	118	29	1138	3792	21	8	17	635	303	227	7	255	13	16	282	69	132	2	42	86	101	4	2	325	58	217	5480	278	10	2692	400	146	2153	106	1	3009	880	18	272	37	142	75	656	271	39	2	5	277	5877	320	47	1	75	105	52	26	134	327	58	97	449	1144	0	181	778	41	158	20	13	128	1382	5	582	11	108	28	3	49	388	1243	4	19	0	12	9	74	4791	0	75	27	31	18	249	393	186	86	106	21	41	196	197	8	422	284	0	366	72	102	1	445	199	629	366	798	334	62	228	1384	11	253	2	320	225	349	910	288	3	3	166	55	6	53	766	1	4	24	43	1	541	0	138	16	61	72	89	2381	90	30	40	246	111	187	1391	62	16	21	22	417	283	57	130	1	378	19	44	250	2636	837	418	161	3	68	238	1	135	129	1	763	352	96	16	16	31	661	159	403	36	2	2531	509	315	198	84	55	356	5	863	10	3	3	105	398	71	12	76	157	187	6	105	116	160	63	706	136	89	1118	581	110	1564	250	206	50	136	72	14	7	576	16	328	845	119	0	92	113	92	664	37	186	56	27	2384	1866	10	38	79	79	2	140	74	118	0	26	96	0	27	4364	80	162	2	90	83	21	39	67	295	48	0	22	54	27	253	50	67	0	121	237	151	134	46	305	231	590	2674	367	429	323	119	183	231	77	950	133	409	452	54	33	15	154	0	262	8	0	305	1092	36	0	492	112	112	1763	946	88	110	0	71	66	95	35	676	308	32	68	69	59	13	50	645	285	20	41	1008	1573	111	30	6	129	54	2	16	358	549	70	0	0	0	20	869	288	7	15	793	12	12	15	272	40	13	14	52	0	150	3	131	8	142	185	80	51	3	116	175	138	518	242	35	571	167	178	3485	98	116	4	161	49	18	0	397	1148	2047	22	1	0	0	130	2	575	265	1231	0	181	919	60	677	273	0	3	1307	545	620	963	21	70	1	184	68	27	38	258	261	43	37	20	0	0	0	0	23	33	101	286	15	317	719	96	16	15	24	122	16	4238	72	20	457	58	128	586	58	88	140	66	25	425	0	12	195	6	67	0	372	70	9	68	31	368	323	524	273	155	214	84	207	20	707	65	53	138	23	29	212	136	850	0	2817	733	71	27	328	25	156	46	146	25	68	800	30	55	5	127	93	60	45	398	19	622	26	431	760	0	57	14	406	372	90	253	162	0	622	5	1967	0	126	120	223	169	63	37	179	374	84	247	11068	2298	1162	11	92	0	8	169	0	81	305	33	54	62	580	552	80	29	81	234	36	8	0	3549	0	17	8	215	3696	78	7	592	0	1	397	0	215	71	133	226	18	1556	2	2438	9	24	122	0	2507	17	12	746	66	824	0	914	104	141	25	189	1029	587	71	48	0	74	272	25	85	51	18	96	96	337	2	924	7	134	11	34	118	1715	20	177	1	46	303	3	20	894	195	61	1158	39	780	314	66	180	58	182	783	6	140	382	13	1108	38	5	18	739	0	0	1	49	116	75	16	2	1	6	211	44	193	22	93	0	0	1403	24	4463	35	409	1004	68	765	42	41	39	204	3	43	338	93	1	86	183	251	83	44	2562	78	1	509	404	37	4	230	15	41	209	67	53	808	126	0	21	175	0	22	109	153	172	17	124	56	134	407	72	181	323	3	34	41	187	9	208	3	72	492	20	1	988	206	38	178	907	227	999	23	36	189	70	111	27	371	2099	0	25	132	0	1	238	202	662	0	338	55	58	802	159	4247	164	110	95	410	391	68	201	458	114	13	32	12	13	103	4	1	64	211	18	2	295	3422	601	15	106	991	19	317	48	49	128	6	116	146	141	1999	343	113	109	612	67	1	3	1210	286	2477	79	289	1137	0	301	13	94	380	10	729	56	42	168	18	31	277	93	48	7	637	0	58	95	0	707	102	18	89	430	84	11	19	633	19	68	73	122	26	696	57	217	1385	31	0	13	3	82	680	33	151	764	429	0	112	0	152	16	51	135	0	0	7	138	0	0	0	2302	238	397	97	628	510	197	351	160	0	0	43	32	45	66	14	53	48	0	442	37	246	75	0	1173	127	243	115	1	34	204	75	46	516	1	3	280	23	282	258	21	0	8	68	114	66	90	101	59	187	0	389	73	0	12	37	143	198	812	604	664	0	331	175	2	393	240	125	19	24	11	1376	19	27	7	2	293	0	33	102	87	385	141	71	106	111	8	19	4	411	127	43	3	20	474	200	536	72	428	177	95	71	148	0	292	303	64	299	545	578	0	1214	132	73	1469	447	139	32	70	10	76	20	353	36	192	4	0	127	136	218	705	7	4	1	403	124	17	137	417	0	59	292	1124	270	24	22	21	173	127	833	138	12	248	529	284	0	0	0	0	176	227	618	37	497	2367	93	513	751	610	62	39	848	10	188	123	318	196	398	204	983	14	730	236	205	282	6	4	422	221	26	95	114	147	110	2654	3869	26	0	522	38	129	10	0	111	28	78	22	1329	206	20714	292	635	548	55	54	43	136	78	67	0	88	181	115	4	27	366	0	52	47	14	77	78	123	41	34	15	188	140	282	37	17	94	138	889	155	111	83	140	326	397	87	110	19	54	47	30	72	2	9	178	97	127	81	316	132	551	12	28	9	465	174	487	170	68	0	0	12	115	125	82	83	129	222	4	141	430	410	237	193	97	390	147	24	240	42	718	43	396	62	25	111	85	135	299	140	726	1206	41	551	174	1	113	55	11	3	37	295	65	99	37	50	133	6	0	148	0	48	109	99	17	0	26	55	14	90	106	335	94	38	50	50	99	29	38	19	0	0	0	1815	256	1068	206	31	211	0	0	8	0	1	0	145	670	672	74	259	43	39	257	243	50	141	88	38	67	86	214	28	235	15	278	1129	199	364	6	0	164	68	407	687	339	49	308	21	51	36	622	59	351	94	125	514	76	844	33	166	232	192	343	173	708	179	44	104	226	22	559	122	20	49	59	16	30	3140	11	1	486	840	93	117	125	142	0	218	196	39	191	57	4159	138	49	68	303	84	228	0	165	29	0	2468	193	9	532	97	28	124	506	83	2	116	475	141	978	3	653	2	1	516	2	1116	35	114	105	2	23	175	166	498	230	271	604	347	166	0	51	1	57	57	143	1	185	32	45	26	176	735	6	6	69	9	197	0	38	368	124	66	1094	939	510	253	280	477	0	38	105	445	21	453	23	0	71	1061	4	8	0	15	1328	1885	728	1130	148	243	52	5805	347	275	266	148	11	1	1	1	0	44	10	286	279	129	207	346	4	8	4	3	11	0	2	11	100	20	325	429	185	40	817	0	0	0	27	196	118	17	3	69	225	437	168	120	315	335	167	176	278	71	101	37	148	356	31	97	14	156	410	12	132	37	898	190	61	42	51	16	8	22	44	43	130	121	12	15	471	196	14	9	92	10	1917	77	158	65	40	76	116	135	6	0	0	85	379	3	123	58	275	242	467	12	0	73	1	7	62	52	128	40	0	15	48	260	1607	144	253	1	0	65	39	701	14	65	84	0	23	64	58	53	256	277	2	12	0	1	22	49	84	3215	0	0	0	550	215	13	0	12	63	24	1	1	34	721	22	80	3	1333	26	6	11	53	3	275	10	215	86	126	373	0	773	14	318	162	1	0	363	68	10	50	21	49	63	2995	107	136	86	106	120	543	209	46	111	48	185	42	0	617	2	0	20	25	713	240	19	61	40	362	272	85	102	48	46	809	537	65	79	92	22	47	79	307	5	89	229	92	42	10	4800	131	1480	320	57	46	0	30	65	37	21	506	106	143	70	17	31	347	351	32	8	56	37	874	368	100	987	507	240	136	28	52	280	189	2727	172	1206	412	241	34	381	173	27	415	435	63	177	207	99	45	186	312	119	118	4	44	195	101	1247	0	4	44	16	324	1307	224	306	77	3285	89	202	95	142	39	26	27	1	66	28	258	0	0	2	170	14	183	182	28	8	557	2	582	11	3	30	64	123	905	472	16	0	0	31	292	40	618	5	174	34	120	67	0	7	50	207	1	12	55	30	633	116	55	166	100	1	14	122	16	2	374	1	54	6	325	74	47	72	65	100	75	46	78	165	1	424	364	178	14	158	504	167	100	35	190	71	588	38	122	7	858	9	163	114	55	6	3376	31	6130	501	53	19	15	28	19	771	1585	207	153	119	23	122	230	77	161	491	21	120	871	25	1	3	325	303	46	29	392	261	11	367	41	598	12	76	180	144	391	33	23	58	68	27	222	10	1	14	714	126	6	270	2026	294	0	30	235	136	557	57	2	7	80	223	227	70	59	8	23	2511	169	928	34	1776	3	87	42	406	1	144	71	123	48	162	5	0	134	242	30	59	91	455	504	335	176	6251	217	31	1589	1215	493	572	22	8	227	819	398	1	132	95	0	459	1	354	386	9	0	21	9	9	45	0	24	1	2	22	3	34	354	108	441	135	2	6	245	0	54	99	729	22	168	474	20	0	121	11	154	306	95	49	4	2	0	500	1	27	186	3	234	80	51	22	0	1	1	6	469	90	10	23	25	282	14	106	6	530	253	15	1322	63	64	0	17	3018	47	149	241	85	205	12	137	4	2313	0	0	51	24	47	29	12	66	493	8	4	38	904	204	65	285	297	47	172	7	4	1564	232	32	72	80	3	127	127	31	105	34	851	87	214	85	86	61	113	485	0	78	625	879	2	0	674	12	4	2209	0	34	4	3	213	0	305	105	33	388	2	2	4	127	25	234	346	6	249	3	2319	60	0	3	1	0	243	0	1515	1707	447	479	11	71	48	49	13	1518	45	413	0	0	310	1175	176	103	31	426	52	1	5	11	0	234	12	604	266	4	4	10	6	7	66	15	1607	524	232	0	99	215	69	22	350	63	67	36	714	330	28	738	818	138	2280	0	39	198	7	0	56	2275	17	0	72	5	74	26	3	92	927	6	846	119	388	308	149	65	116	21	429	0	1	1	87	20	841	5	94	108	61	19	2590	203	305	0	94	206	0	10	284	27	273	22	6	40	181	33	15	13	2770	1	34	31	645	81	57	79	49	955	456	289	2374	468	438	325	212	922	3917	230	313	19	34	30	247	75	128	1132	25	15	1535	0	187	16	66	231	43	100	21	241	57	216	814	4	117	349	51	152	48	128	81	524	333	165	78	97	52	41	290	142	1	185	80	58	33	126	126	105	254	1248	73	55	131	152	1	571	14	18	1	30	10	988	13	456	72	2	1375	188	298	122	0	409	4	59	45	2433	499	221	446	6	605	4	33	194	287	0	23	63	81	869	80	16	391	51	16	1	29	676	219	444	7	55	74	954	189	12	232	82	556	4	0	21	62	37	345	101	47	409	21	0	0	1	2	16	165	875	207	35	1	683	35	335	42	0	121	18	26	9	34	104	0	0	356	32	136	5	271	26	325	186	44	21	551	54	51	125	95	6	10	227	351	72	81	274	200	197	10	181	86	339	48	18	31	16	141	118	86	102	0	331	477	129	156	65	60	70	61	427	119	47	0	3	60	189	183	6	84	45	61	0	293	11	36	11	0	10	1241	1	34	68	18	65	148	32	29	0	330	277	93	0	1	1	2	0	6	15	0	1	1	258	65	35	0	363	0	0	113	0	1	0	0	0	4	0	0	0	0	3	105	0	46	22	103	72	12	97	0	0	0	0	0	0	0	0	0	229	60	662	36	1	7	23	57	181	74	2	24	21	161	47	355	129	24	563	0	62	0	0	243	32	61	565	146	69	21	80	28	75	33	2198	6	1584	69	401	784	46	0	0	224	10	23	303	0	65	238	2146	4	11	60	15	79	40	54	135	274	1	371	368	97	63	32	170	889	530	25	237	119	3	134	836	22	63	723	38	58	79	60	29	1282	43	265	186	296	0	0	0	16	0	151	12	513	43	405	49	16	5	399	78	99	1	949	34	145	36	8	1058	10	942	121	1210	225	81	466	3	17	240	62	543	30	20	38	790	169	68	279	515	33	101	153	217	170	17	354	628	1312	410	381	116	843	50	161	60	224	349	4	0	5	2	40	6	104	15	0	0	0	7	15	0	264	95	153	116	325	221	34	550	114	220	120	330	4	120	355	40	8	41	22	553	12	24	54	15	128	25	62	4	3	60	2	33	1738	14761	25	454	791	55	3	243	196	558	562	273	0	53	114	0	63	3	803	79	152	0	0	24	81	165	71	77	166	134	53	140	106	243	92	14	99	93	1	59	784	471	18	24	220	4	0	35	116	563	541	141	64	28	5163	2034	19	539	247	3	1969	532	147	1	0	0	0	77	120	12	50	67	24	719	43	429	22	16	42	173	959	70	83	3	10	57	41	682	51	275	45	338	2	231	34	0	35	86	116	0	79	238	7	36	64	13	31	119	60	248	30	1	10	84	1	384	273	1	1	120	16	32	288	185	503	90	46	36	52	295	15	231	25	34	43	339	266	5	100	639	206	1080	3	3	0	43	919	152	0	11	483	809	52	155	2	170	518	143	0	0	0	260	229	16	64	885	56	917	36	2	160	0	345	21	633	292	1495	1470	0	49	1272	468	0	0	83	1579	806	181	357	0	14	276	157	110	96	1	6	19	109	0	13	5	0	1	72	101	213	186	534	718	283	112	51	466	303	68	623	151	54	0	26	73	309	1927	879	41	196	178	7	44	414	71	20	106	35	77	56	58	64	61	143	739	0	110	2	20	280	87	45	193	119	13	29	194	256	818	19	18	159	402	42	235	50	205	1	0	28	101	0	3	129	0	3	11	162	3	549	199	103	29	124	86	13	204	131	48	54	11	1087	818	43	208	108	523	29	33	173	20	35	137	276	3302	0	0	0	1029	13	22	70	50	498	132	11	77	96	115	132	882	22	59	101	2	6	190	16	224	124	1	8	880	389	43	542	670	370	498	2	9	1088	14	3062	1545	648	150	0	0	1	1	2	0	0	269	95	17	13	122	267	139	80	189	757	11	16	837	69	136	270	334	72	544	49	310	109	111	187	0	87	147	67	359	1	147	104	36	864	233	15	43	312	22	43	23	64	88	94	24	1687	396	66	2331	7	115	139	13	92	30	44	411	195	313	156	212	394	831	0	190	55	229	60	284	92	321	1	4032	0	0	0	1	2	76	0	0	0	0	0	1353	18	318	173	105	149	0	111	183	17	32	604	104	89	0	0	0	0	950	150	60	272	23	692	86	220	48	464	64	4	22	0	47	462	17	168	339	51	236	23	27	27	239	72	175	708	14	32	589	1	202	37	384	0	6	37	242	120	20	0	266	185	23	91	53	2	7	402	131	196	0	169	59	134	292	88	106	56	116	171	498	4	179	362	32	22	28	31	0	1	377	46	8	115	57	22	930	61	8	40	188	548	56	1151	564	539	4	0	69	161	68	47	30	16	0	20	600	530	34	25	32	330	114	92	13	5	29	24	32	105	1027	89	39	297	16	41	158	125	102	224	364	36	115	309	190	168	29	125	82	347	345	172	88	1450	11	51	7	41	47	2	248	209	249	2	436	82	142	0	79	1	15	1062	364	95	720	17	111	90	4	5619	5089	1137	101	40	86	151	860	1514	299	2481	32	27	225	76	3	9	11	0	1728	140	0	1	7	52	5	0	0	338	173	31	7	15	12	430	21	268	0	3	18	247	164	1	13	157	30	8513	44	715	155	697	78	0	2	439	61	7	0	291	1	0	0	6	17	21	0	229	1	11	266	92	126	1	0	0	1	0	13	12	276	26	112	57	51	265	236	4	0	21	128	3	10	211	1	217	220	0	0	70	2	923	130	4	7	15	2	74	16	61	14	2	684	40	15	0	2	229	16	399	70	118	74	566	581	15	93	49	60	25	94	73	0	111	55	0	108	314	68	46	263	90	583	43	1605	39	93	63	247	248	165	201	68	1207	1	992	109	14	8	0	1	0	99	342	84	818	63	380	0	393	177	0	0	41	158	5390	1173	482	1725	79	0	66	43	353	50	750	160	14	44	39	14	77	4437	1138	115	178	291	19	0	511	32	1197	11	169	1629	40	1	340	24	467	218	203	1038	585	63	8	131	145	147	122	378	80	19	159	15	336	402	112	0	11	135	27	86	36	316	305	107	121	68	363	24	120	70	0	45	292	1422	170	562	563	18	890	205	15	187	11	4564	43	327	19	442	4	52	20	326	231	14	141	113	149	29	28	4	18	105	148	183	74	26	3	180	1077	23	28	1473	38	78	92	381	1	207	0	21	61	3	9	41	114	42	251	22	32	1444	35	41	4	3	0	104	114	91	65	66	64	281	46	311	68	370	8	29	233	3	1413	11	71	85	6	239	288	1812	33	1	58	7	86	258	17	60	74	910	81	358	1543	56	171	24	28	75	39	261	150	76	92	232	43	0	8	642	166	421	638	95	20	105	10	1	2845	4055	33	23	1995	227	451	1881	39	9	3638	140	31	101	168	0	6	233	33	260	2811	31	21	171	46	30	2741	0	0	17	19	2	48	260	18	38	1	306	12	889	419	10	261	542	1	162	1831	197	61	186	137	189	462	55	6	9	14	65	385	1041	2	22	0	920	197	131	450	19	183	21	3894	424	50	73	12	287	673	1209	0	393	290	343	195	50	1387	20	7	88	20	39	384	298	17	219	61	8	127	59	0	133	94	358	41	5	76	23	0	48	8	96	1	11	7247	26	30	14	487	878	237	210	60	2	1	369	33	3	203	357	3355	4076	254	207	3	64	0	564	33	91	66	319	413	31	830	145	30	288	701	786	41	3	327	160	136	48	1	531	190	550	1641	32	15	23	78	57	167	425	574	311	664	0	0	534	80	275	46	11	121	13877	49	61	180	0	15	195	76	171	73	1452	18	321	710	54	7	1	260	285	144	2252	302	118	201	140	23	46	374	0	0	0	0	0	0	0	234	344	0	104	223	518	155	7	89	0	37	1	0	127	0	0	0	0	0	296	25	393	197	330	36	1092	48	130	268	54	64	40	2	0	183	78	101	351	1765	835	345	176	316	32	215	199	33	28	14	311	32	30	67	333	493	805	123	1029	53	201	69	715	1	0	7	23	90	103	379	581	25	838	58	148	364	61	22	32	4	1	49	12	0	58	640	301	67	437	97	44	0	0	0	0	22	5	11	1	59	34	104	38	1321	57	0	108	69	396	246	112	58	35	0	7	155	0	604	0	5113	247	0	0	321	6	51	80	40	123	333	1	10	146	1	113	240	2533	102	170	122	326	424	339	136	166	82	68	6	6	39	4479	66	109	75	1413	53	153	4	39	228	2	65	0	50	26	251	134	8	185	0	382	35	0	2	304	1068	0	1	3	136	27	79	484	3515	6	0	0	3	50	9	115	0	0	822	4	201	102	392	435	19	182	74	0	0	1252	2	285	0	0	1	1085	15	108	60	660	159	111	127	0	0	533	610	3669	211	12	147	5	0	34	0	0	0	135	156	2334	5	43	177	43	150	90	137	0	0	76	0	0	111	26	19	85	413	453	0	1	26	78	558	0	9	42	99	123	0	39	953	7	83	17	12	10	142	262	28	368	526	1363	33	958	509	124	45	59	760	12	41	141	41	295	296	0	536	882	131	80	506	528	289	37	191	28	14	150	4	20	150	64	48	361	1898	404	89	63	44	32	13	96	163	153	205	58	0	42	190	75	185	127	39	344	486	13	299	85	14	148	297	24	133	44	26	1	6	21	11	1	4	0	75	101	366	71	327	39	82	208	292	1	15	372	173	18	2	18	0	2	1560	2260	10	28	121	6	93	104	102	84	445	362	52	245	10	613	192	0	1436	24	131	156	46	0	0	0	0	0	0	0	0	0	1	0	0	0	1	0	1	492	3	2	14	87	1	123	18	143	50	16	36	45	394	109	7	81	1	2	0	5	24	2	582	305	273	254	0	303	464	124	136	43	5	28	110	323	153	248	195	1991	135	18	1694	23	262	2981	23	0	45	32	0	175	515	252	161	9	387	6	713	136	44	263	68	114	270	63	2	0	71	117	0	2668	2027	92	224	12	257	94	159	189	52	0	0	28	12	248	29	0	0	259	40	1	67	47	104	21	7	51	65	401	62	28	21	27	202	31	341	117	43	290	10	651	8	23	1	0	384	450	59	133	459	194	80	69	141	393	0	173	50	0	388	161	315	98	5	63	17	0	110	61	902	270	1361	693	22	146	576	248	484	157	575	0	477	190	586	5552	124	1235	29	286	46	572	0	21	3	1	8	148	2	420	32	80	367	8	24	0	34	26	113	153	152	863	35	164	591	93	163	8	23	17	11	1570	58	46	1	161	34	125	52	561	5	39	673	110	1	1	4	10	321	205	196	94	395	99	284	15	116	41	36	13	8	78	37	66	278	15	101	1007	38	342	137	8	105	181	7	387	82	31	82	62	5	0	13	167	66	1159	64	35	200	60	39	27	3	16	237	66	377	84	379	26	693	99	38	10	25	76	10	1	3	83	279	73	27	22	164	83	270	62	60	880	133	38	0	437	81	237	0	48	123	377	40	33	145	1139	27	4	24	36	2047	1062	143	206	123	51	15	523	10	22	67	1098	29	30	441	11	31	0	32	71	0	22	116	2	848	791	51	1086	129	388	0	59	124	556	56	0	9	0	14	165	695	0	600	977	240	50	2	0	172	33	314	1	12	91	80	278	432	1896	470	31	633	135	3	104	1	150	55	132	0	82	26	0	188	9	30	308	74	412	441	250	33	7	1698	98	5	30	640	19	237	192	75	161	15	3	12	0	5	10	589	7	5	65	266	85	55	158	1919	26	0	73	245	0	1252	84	185	899	837	2	219	50	25	52	100	3	3	107	47	3	19	174	22	329	167	218	119	54	0	472	242	1	0	289	162	84	69	77	124	244	538	281	76	170	6	205	455	398	102	122	34	444	386	397	0	38	59	72	122	154	100	56	47	1659	20	3	5	1	2	0	0	9	92	676	1205	173	115	55	263	2774	225	2233	0	32	193	0	0	18	0	96	186	10	0	0	0	245	351	448	0	1	33	419	4	94	86	263	123	42	207	106	7	295	42	167	26	246	326	145	116	441	131	67	449	8	4	244	26	15	98	495	4	682	237	220	206	4	123	258	37	54	312	63	64	3	112	0	156	505	35	4	238	359	40	35	97	104	1652	4	364	121	794	0	1	288	5163	28	2	0	0	36	0	143	1079	211	1568	39	555	583	129	121	467	9	159	1	28	71	1538	478	42	27	10	697	264	0	85	138	20	82	418	282	480	32	253	20	1	13	468	2419	2603	3304	70	6	4731	94	174	73	41	2637	4416	314	27	1514	452	485	0	2	134	154	226	150	932	2858	42	0	0	0	42	5	207	858	6	80	0	31	154	38	942	144	60	10	165	412	142	12	269	7	64	35	57	437	355	1	430	71	225	45	0	85	0	964	0	0	168	60	161	140	26	127	11	94	1619	356	7	37	1	1588	98	119	209	445	656	80	61	93	36	1416	62	438	357	613	171	48	1961	51	89	0	28	72	105	5	108	2	1058	584	346	17	1224	88	1	26	6	2	1	3	1	127	1	22	441	88	331	95	58	1187	82	70	145	78	23	26	832	1	58	34	115	213	14	8	16	143	6	260	321	9	84	2	36	103	15	7	39	180	1012	45	51	156	77	40	462	216	14	199	201	160	17	12	115	173	0	48	681	67	198	27	2	23	48	201	62	19	32	8	40	93	40	825	3	304	167	58	139	226	28	54	313	541	17	234	210	33	1231	169	50	0	3205	3779	595	0	6	45	63	166	195	2	26	441	54	34	312	4	1	37	106	240	2	20	22	152	29	22	125	30	1	502	506	621	626	39	750	67	246	35	172	2	13	0	1	0	1210	165	12	556	1928	487	2334	8	49	1017	515	26	303	2088	68	275	136	448	281	62	805	815	11	693	61	2316	266	84	644	49	1008	456	5	7	4	37	376	0	556	24	372	0	444	139	38	255	7245	45	883	149	11	0	0	0	0	0	123	12	0	3	299	42	401	2	1	439	1	81	27	77	478	0	304	714	101	160	3	0	0	3	706	1	57	22	25	813	227	67	44	40	217	42	32	24	2931	302	6	26	558	828	112	688	138	150	38	25	128	10	353	467	61	1	2001	56	15	200	24	461	14	234	478	49	438	312	386	144	0	309	3	280	40	174	5	64	181	100	572	286	98	11	23	424	198	13	40	22	45	181	2887	11	31	326	325	2	18	23	0	47	46	61	77	675	17	407	27	158	21	0	0	282	49	5	88	4	19	2	1	0	58	12	5	0	335	4	49	6	4	1	416	461	28	206	136	35	55	33	22	89	318	56	74	247	15	126	790	309	3	254	0	8	390	0	0	0	87	0	47	57	36	179	117	423	65	154	119	221	599	1121	13	20	2	836	247	4154	36	13	2194	200	46	39	21	17	3839	329	286	5	150	46	812	24	0	65	25	212	1	140	14	158	355	94	69	57	49	12	638	3	1977	187	132	3	115	33	0	0	1	1690	63	90	273	64	7	3	888	8	35	0	294	435	264	430	202	44	0	0	1	0	0	0	8	23	17	245	13	34	63	2	37	3452	2	29	143	0	21	0	79	485	0	90	100	3	395	20	329	0	26	0	0	484	4247	85	58	118	149	1	223	249	45	663	146	178	29	65	109	0	1	4	132	1	0	0	0	68	20	32	0	4	1	5	85	46	62	276	925	983	2	27	6	324	401	90	43	177	27	44	353	17	40	21	1585	772	21	116	9	55	21	163	484	38	246	176	157	11	47	301	14	259	27	63	62	48	38	20	0	0	0	0	133	52	115	96	12	27	26	1131	27	27	0	33	2	555	192	15	104	49	16	180	22	15	209	2531	37	0	450	33	4	116	47	644	48	1	79	248	235	2016	184	54	65	329	20	94	15	686	103	809	636	10	285	96	412	880	1904	136	34	0	100	23	85	1962	77	1145	1421	53	45	2	9	510	85	6	2390	14	830	1259	100	123	67	20	380	1058	24	199	242	151	25	616	19	44	9	35	51	115	768	0	129	3578	22	13	86	26	455	93	69	71	61	304	38	703	40	313	100	4	0	5	276	340	0	60	42	187	77	54	592	32	1	363	16	84	748	102	1675	24	17	140	3	39	525	581	182	413	42	1207	74	127	189	211	274	1	9	286	326	447	161	44	235	273	17	6	14	16	203	504	48	59	3	14	2488	143	81	49	179	6	1	104	3	935	68	86	77	9	48	405	20	5	197	73	433	644	107	763	101	27	42	201	228	256	245	23	2	254	113	0	82	401	4220	199	1	0	400	129	316	43	275	1272	370	26	351	155	3093	106	1	0	0	54	5004	648	158	28	195	27	144	25	93	103	150	0	104	42	20	500	154	0	90	50	120	5	1542	232	549	0	0	250	78	145	580	630	893	170	341	128	276	49	74	116	27	64	130	596	120	121	5	52	583	33	61	0	112	666	27	94	121	219	250	26	14	5	153	5490	171	185	3	179	177	2	725	108	12	165	16	152	0	1199	136	589	98	489	75	504	146	17	7	59	27	169	83	129	37	11	13	397	0	998	25	457	24	64	3	75	1	45	533	252	144	47	323	246	338	29	27	11	237	231	70	96	25	761	74	42	22	532	52	168	1011	469	376	18	151	203	288	2	44	173	139	91	38	66	4	234	8	56	31	11	53	1	15	53	293	256	44	301	82	267	0	542	38	316	31	231	0	73	81	4	1497	283	62	277	193	382	62	164	915	447	282	271	640	214	27	571	434	73	366	276	184	48	219	335	412	126	77	111	998	4973	150	81	0	0	0	32	51	6316	291	218	133	876	89	256	222	0	21	363	1405	782	11	367	566	172	90	11	164	94	14	8	15	30	0	0	1	0	0	0	0	54	320	29	149	3	5	20	0	681	610	50	0	13	326	16	53	193	74	681	0	7	57	3931	0	54	1490	720	3011	23	59	167	1458	613	369	5073	586	260	1	210	298	121	77	115	15	276	75	82	109	231	4	28	235	546	69	1442	77	255	31	172	1	16	142	81	58	173	44	145	113	0	627	159	655	173	482	72	632	103	91	458	406	119	466	43	132	13	5758	62	835	249	208	138	22	195	6	0	410	34	945	335	36	132	415	262	54	23	1472	219	130	5761	270	235	0	147	161	187	936	94	16	2528	29	8	0	201	348	15	153	295	32	243	206	45	0	45	248	1	0	1073	182	113	40	605	140	80	230	193	264	201	12	160	788	27	399	159	21	382	0	47	386	639	2018	523	33	48	367	642	357	608	22	724	426	1088	41	15	50	370	471	20	606	488	58	88	30	126	41	0	133	38	1	271	1	12	513	691	35	24	494	32	68	134	158	96	46	4	66	9	4	274	184	0	83	237	11	67	103	22	6	102	3	62	3	199	24	0	0	0	4	0	0	26	177	455	44	26	1	0	1	3	148	204	714	156	645	49	34	661	3	1	35	112	644	61	0	1105	950	283	70	333	38	136	306	36	14	166	91	403	36	1760	27	84	78	10	83	37	193	505	0	0	287	1	8	260	16	122	198	21	0	1	16	53	215	650	99	59	2	59	58	1	2	144	82	34	893	20	19	181	84	296	22	602	167	0	222	106	785	0	0	0	0	0	0	13	465	275	186	349	1458	4	107	346	112	253	50	155	759	373	111	113	25	573	82	2	0	0	0	397	2	22	144	508	128	42	139	91	39	207	0	51	347	904	1	3615	37	335	113	53	23	30	543	136	46	92	10	0	8	139	205	292	23	272	20	385	121	122	23	95	77	237	349	35	6	108	28	117	398	0	1	12	982	317	134	134	2	16	166	45	73	110	39	364	483	116	84	272	38	669	112	30	117	340	142	246	808	158	37	21	40	8	2	9	28	16	25	69	232	1160	1065	11	282	16	123	90	2	26	772	211	0	0	0	0	0	0	0	1	231	172	476	117	651	194	35	323	21	491	132	21	22	0	199	0	322	1	292	5	8	1425	37	35	92	447	708	1806	1	61	150	291	558	0	1	99	217	118	233	798	60	158	566	46	3	4	170	21	0	580	301	83	16	25	36	41	531	31	997	24	53	130	2321	190	1852	226	199	22	99	177	87	600	166	90	3	480	152	48	1754	67	1	87	5	435	6	629	89	283	4062	116	227	1551	123	25	265	51	1089	618	61	38	33	99	1662	271	510	87	151	101	2	93	1945	43	165	1190	472	286	339	245	260	97	2821	2837	558	705	304	670	37	4628	274	448	184	146	448	2468	21	55	286	2052	519	47	0	1188	932	775	56	144	1600	344	154	127	0	247	95	536	66	441	609	26	1156	446	90	1151	1085	289	361	635	165	126	4	510	0	218	6	92	122	3489	81	24	307	766	1202	47	251	2	117	2	2	938	1160	0	11	94	38	7	1578	13	72	0	0	4	0	0	0	98	0	18	31	0	0	0	0	0	0	477	0	0	282	0	260	86	1	497	122	117	270	20	0	1	22	0	26	44	8	4	50	8	4	25	102	59	95	872	1032	459	0	152	230	0	18	3	142	16	3	3	2	1	317	3	10	219	38	256	135	0	0	0	0	1017	122	0	489	26	6	60	195	33	588	0	0	0	0	280	1	0	94	18	1	3	0	0	699	15	2	0	569	46	2	34	29	392	0	3	0	146	5	0	4	6	297	983	375	223	42	0	0	0	0	0	0	0	0	0	56	0	17	6870	144	2	0	0	0	0	0	50	13	92	111	3	0	1	0	3	0	287	34	417	0	83	294	4	0	0	0	0	0	0	0	0	0	7	0	0	0	755	844	44	35	233	114	72	3860	7	0	0	1936	0	425	0	202	0	0	5	422	0	0	4	1155	1	0	1	121	249	4	7	18	10	8	4817	0	5	94	1	2938	0	0	0	1273	3359	455	371	92	730	0	32	145	37	26	0	56	816	449	14	1	2	182	42	223	0	15	9	2393	649	534	300	17	134	570	27	161	395	8	11	32	287	0	103	1	0	152	10	95	552	21	0	202	591	5	0	22	69	252	21	0	29	19	266	6	36	3001	36	186	175	46	107	106	4	18	9	1288	23	72	669	166	180	69	129	14	48	40	361	26	401	121	1094	157	2625	227	126	9	7	155	976	2146	155	16	8	23	0	455	56	25	0	28	3907	302	218	6	49	37	6	147	35	19	144	836	65	64	868	0	2557	134	78	90	68	0	8	49	177	1320	1137	14	941	245	250	2	2245	36	294	30	116	13	255	63	3	244	0	2303	2	77	957	110	1285	144	0	0	13	186	333	79	164	0	0	0	243	195	10	33	75	27	78	2	135	207	453	11	3424	7	2777	2549	109	2	183	5	0	0	622	2221	179	9	1	27	29	304	1893	170	0	0	0	3	136	717	5	155	98	61	5	12	1	221	134	26	0	297	0	53	277	847	38	58	360	40	150	74	66	2	14	331	19	290	609	1	491	13	8	31	50	191	363	9	120	84	471	12	169	6	47	80	471	140	4	0	1072	7	326	192	8	64	164	1673	63	115	182	0	0	12	13	446	0	72	147	695	63	99	12	58	0	1	305	4	1	8	193	56	63	0	0	6	37	0	0	0	1	5	7	2	147	33	104	0	19	157	19	0	26	9	1	228	659	10	22	4	0	1	25	123	300	11	84	1	1	2	0	36	1002	0	31	33	50	314	1	1	0	884	5	42796	10432	0	13	7930	21931	2	648	5	1	6413	0	148	0	15	13379	0	4696	0	235566	584	28	438	1310	0	165	261	51	61	1	56	79	349	9	124	1	77	23	49	116	105	58	3507	35	223	263	133	169	320	4	16	458	8	743	0	101	3138	21	478	36	346	37	56	26	55	779	337	50	386	27	373	329	38	506	61	21	0	4	28	44	6	0	5	18	2	11	33	1	1	0	7	11	506	239	220	124	0	6	19	46	5903	950	133	694	208	4	187	206	46	126	3	17	0	224	85	4	12	111	37	170	223	0	0	2	0	1	0	0	29	0	1	0	0	0	0	0	0	4	26	0	0	0	0	0	0	0	3	4	58	0	0	2	44	131	0	0	120	0	0	1	2	5	1	0	1	32	0	2	0	0	0	0	0	0	0	2	0	0	0	1	2	11	1	129	2	339	6	97	0	0	0	88	3	0	2	104	0	0	3	4	0	0	3	0	0	2	0	1	2	0	1	0	1	0	2	32	0	17	0	0	0	0	161	8	0	0	0	0	0	75	1	0	35	0	0	0	0	459	1	81	0	1	0	6	1	0	0	39	2	0	3	5	4	0	0	0	18	0	0	2	0	0	0	85	1	0	0	4	0	0	59	0	912	1	2	115	171	1	15	2	1229	76	1468	28	75	37	145	59	11	3	61	12	87	35	19	0	3	119	32	0	59	3	9	2	0	28	1	136	0	0	12	100	0	0	3	39	94	215	18	1	56	67	4	3	13379	2	0	0	0	87	42	33	0	86	48	65	27	7	48	0	0	22	0	9	1	5	80	63	0	0	0	1	0	0	0	25	0	3	104	0	0	10	0	1	0	0	85	128	67	133	23	37	6	226	146	24	39	0	0	112	173	51	5	11	1	9	10	203	15	0	0	9	0	0	2	4	6352	208	3	17	65	186	174	2	5	0	0	16	321	2	54	67	38	29	40	32	54	20	27	48	559	88	39	39	13	0	51	92	8	451	301	54	23	3	239	97	75	12	2	55	99	187	12	458	75	97	80	304	13	320	8	348	57	287	2855	281	7	6	501	208	86	1684	26	178	179	19	164	458	92	4	0	0	2	73	89	95	63	13	2	95	0	0	0	6	4	154	0	237	266	5	15	0	14	292	6	386	1	166	73	1	29	0	0	1	0	0	0	2	37	3	0	0	71	1	12	0	0	4	0	0	1	0	0	0	0	143	2	0	1	0	0	0	0	0	1	0	0	0	0	0	0	0	1	0	0	1	0	0	1	0	0	0	0	2	0	0	0	1	0	0	0	0	0	1	0	0	3	0	0	0	0	1	0	1	0	0	1	0	0	1	1	0	0	0	0	191	28	615	14	106	27	797	3	0	643	339	16	16	1818	29	947	295	530	539	265	46	411	23	337	265	447	118	149	43	1292	248	44	23	52	13	26	224	111	2415	1	0	1	404	2	1	0	41	200	3	0	1	84	117	391	92	0	0	0	5	9	7	0	0	3	0	1	0	0	3	0	2	128	211	768	96	174	557	288	99	49	375	9055	626	288	8	150	6	96	99	1772	292	382	1324	56	108	175	291	216	75	236	2	400	62	103	41	56	21	1368	2623	433	63	236	65	14	2692	80	0	6183	318	304	293	129	95	2735	2	820	48	4	49	404	201	2	40	718	0	115	830	2257	714	60	523	178	229	1344	1163	392	1914	3839	70	24	384	259	174	111	1818	143	195	215	319	153	332	339	1	365	285	244	960	9	742	1545	328	1135	1550	211	605	467	119	129	66	69	283	189	168	310	1000	40	39	32	7	35	139	505	102	418	4	20	335	12	319	13	51	122	0	39	289	181	0	571	8	179	23	222	254	130	91	581	224	1398	72	0	46	197	2	0	0	1	0	0	6	0	1	15	11	45	0	675	142	206	333	45	1016	5	61	167	961	72	4	220	29	170	308	22	2	11	8	303	51	89	205	44	15	14	588	53	23	372	694	64	294	9	41	249	206	624	2	237	1	2	325	0	0	62	15	30	13	34	24	6	56	981	99	55	342	203	496	724	38	3	1140	40	37	287	157	231	447	164	69	100	1138	8808	0	65	42	129	45	130	0	27	186	0	0	0	0	0	0	0	0	0	0	0	0	0	0	0	0	0	0	1	0	0	464	17	129	20	123	38	153	106	1	135	38	32	139	453	69	0	207	1724	65	103	42	215	53	247	76	28	95	144	93	528	201	422	255	4474	471	164	1487	283	38	188	7260	29	538	229	29	180	205	1	0	22	50	310	1	76	4	1	580	50	127	56	46	283	10	199	18	7	160	1	0	55	64	101	0	2	8	76	64	100	50	566	27	2	9	0	0	0	371	14	413	221	3632	789	33	43	57	67	0	0	27	99	389	82	59	211	93	0	17	0	11	3	85	44	102	80	219	5297	59	778	145	212	106	133	220	123	587	0	7	19	1001	7	33	269	35	70	23	61	48	3225	292	129	291	2	47	338	34	96	142	29	29	28	47	245	1	6	1	2	0	0	29	9	62	1727	164	605	367	60	539	648	275	224	256	0	0	0	1891	291	205	117	149	29	8	29	622	13	560	20	13	169	492	129	6	81	1	183	4	340	18	150	144	44	64	73	65	412	55	117	406	117	84	105	57	22	23	26	32	30	35	259	55	24	455	2297	55	229	122	2148	120	0	334	679	285	155	1	53	2370	16	68	344	456	11	106	462	1106	53	179	55	952	1	3	0	4	0	1	173	421	1	0	3	20	45	138	7	221	176	558	79	437	1500	29	0	4	413	2	2	201	25	2067	800	191	2	0	0	0	0	78	339	227	554	133	0	221	0	0	1	9	9	16	35	21	333	44	147	10	714	87	292	188	0	62	125	540	826	1040	2828	466	420	99	214	983	959	68	120	545	1222	0	0	45	257	63	215	192	666	60	125	16	31	10	84	237	3939	1954	3118	2641	3730	1617	448	125	65	22	73	10	0	497	1995	144	450	126	43	2	34	3	0	0	0	2	2	297	129	114	101	571	468	126	9	3	2	199	90	0	4	2	154	5	0	13	0	523	444	272	4	114	187	1126	78	58	69	63	555	422	567	0	137	9	538	7	24	15	54	63	277	186	0	15	247	5	1551	322	1	2	56	0	39	612	3845	27	0	1	0	58	1483	244	0	1	49	895	395	54	934	3	182	417	42	613	1	1	1	429	10	43	243	30	73	984	186	0	9	417	3444	12	61	81	131	308	629	135	6	229	268	107	0	72	0	0	320	49	0	181	121	155	0	955	25	9	5	35	299	0	35	14	101	40	42	0	31	0	0	0	0	9	13	115	0	36	34	258	175	425	535	113	746	394	6	281	256	18	9	97	5	12	8078	9	5	619	197	222	199	292	209	587	451	145	17	42	5	0	54	10	27	9	27	3	1465	4	49	452	181	7	135	252	17	22	3	31	16	37	273	52	117	1	139	37	98	26	106	149	469	200	20	106	71	23	27	52	106	6	98	62	212	1661	244	0	843	297	10	48	1130	0	380	428	473	34	414	0	0	0	1	38	4	7	117	0	25	66	62	9	6	0	23	37	57	878	2358	34	180	74	42	0	31	0	115	3	130	190	0	48	51	0	1	2134	156	190	515	369	0	11	48	227	1	0	148	46	34	15	0	3	0	13	0	37	17	34	7	686	73	597	6	2	62	255	4489	30	14	97	289	281	13	2	43	104	0	2	10	174	0	5	86	200	134	209	64	44	11	1	131	186	34	512	116	652	4940	671	1467	834	330	15	711	1525	19	184	145	11	12	0	234	0	2	0	0	99	0	110	0	8	17	6	0	2	11	0	75	11	20	10	51	2	62	5	4	76	4	1	4	1	132	58	249	50	87	391	1032	0	2	4	34	5	64	2	94	3	87	0	0	17	8	0	0	2	57	24	1	24	6	164	13	23	397	0	3	3	3	2	3	93	17	0	80	15	2	5693	60	226	14	357	14	2	1	1	90	233	13	16	2	4	42	10	1096	105	5	5	10	113	47	55	83	0	0	11	38	9	33	0	12	0	2	34	104	26	2	5	19	40	7811	0	9	0	2	94	27	338	18	90	66	33	2	103	0	168	0	3	0	0	0	2	3144	3	201	8	1349	74	3	7	135	145	47	6	3	22	1	32	21	53	1	0	0	6	1	0	423	564	580	1	283	186	364	58	40	38	2	31	3273	19	23	46	57	31	201	494	263	1086	602	0	4	0	0	4	0	55	278	1802	8	3	105	164	55	42	16	144	75	0	0	0	735	72	0	75	100	242	212	64	131	1089	17	1	171	41	109	2	72	57	13	40	8	12	14	16	0	5	79	7	2	126	39	23	5	2	10	37	1	859	180	623	71	19	98	0	0	1	27	24	0	0	16	51	4	39	1690	3	135	485	23	372	58	3	29	214	124	2	22	277	78	83	28	112	420	110	117	78	155	152	192	22	577	128	29	2227	123	43	75	90	203	131	1	2	1	320	181	82	8	214	7952	428	2	1	0	0	59	7	0	2134	5	9	97	125	48	77	1108	188	551	244	428	614	1	0	158	160	3	1	5	3	1158	26	72	65	27	661	269	265	53	487	1317	15	0	136	995	63	3	411	179	1016	0	0	12	2	1	66	138	0	37	47	440	0	221	2	368	45	1707	567	215	9	160	516	36	183	1277	109	16	307	236	64	115	13	126	41	35	60	69	164	0	20	239	49	162	9	396	418	88	117	3	0	12	298	523	344	3802	72	92	134	30	23	13	38	5	72	933	20	0	123	35	109	340	314	139	35	62	18	422	0	1	158	339	132	45	98	275	258	925	0	68	61	189	272	7	0	147	715	271	594	35	26	649	141	123	223	195	8	3	1078	195	323	314	47	75	1559	59	132	202	212	61	41	492	110	2141	47	301	298	65	10	2727	444	205	1333	6	46	483	45	181	8	40	299	2	267	434	39	0	55	46	32	118	4	52	90	65	0	110	488	162	231	53	225	138	120	0	0	18	18	105	145	71	35	245	14	31	362	83	169	0	55	451	13	4	109	237	510	69	12	218	0	9	80	252	181	17	456	432	844	497	90	5	839	213	47	516	1	153	538	39	34	305	0	36	286	44	148	0	737	50	343	2415	173	86	78	5	79	28	24	223	1041	486	44	990	0	212	258	147	2	0	37	46	159	14	39	268	0	4	223	36	60	126	31	0	268	11	104	142	416	161	1471	565	155	48	3384	166	12	46	664	103	195	171	50	63	178	170	44	0	662	1109	65	7	103	0	0	0	495	4	168	54	281	24130	9296	113	66	98	37	1069	72	190	21	409	161	154	55	358	0	108	127	44	52	106	57	596	918	58	684	281	745	52	63	132	437	259	150	0	5	233	6	229	37	612	555	180	874	61	63	31	107	38	48	35	483	167	74	66	157	10	38	102	16	0	0	474	3	255	74	23	870	12	0	389	19	39	157	95	540	0	37	11	71	66	5	22	166	72	38	142	10	105	56	42	20	0	305	1	32	0	394	9	34	9	131	7	483	13	1165	22	80	20	145	672	276	312	2051	528	141	3	2	2	19	49	31	31	21	0	2	98	10	7	36	0	21	4	4	1	1	0	0	0	3	0	38	4	0	209	22	0	0	0	0	0	0	0	1	0	0	3	3	0	0	0	1	0	0	3	0	0	0	0	0	0	0	1	0	1	0	0	204	4	8	27	8	29	0	58	7	58	1	13	2	4	8	7	69	3	4	0	6	35	0	27	5	57	1	1	1	1060	1737	0	0	372	1504	238	27	256	92	283	29	24	80	16	11	0	2	0	11	0	37	2	11	36	7	28	70	40	0	1	40	463	24	5	1	1	0	0	1	6	12	4	187	0	5	8	44	1	21	172	78	85	284	3	19	4	45	315	0	0	14	7	22	4	36	76	66	22	1	4	130	14	10	13	4	20	49	1	0	0	17	722	140	374	0	0	14	418	22	30	34	21	205	0	0	42	4	10	2	1	136	2	0	0	0	0	132	40	132	29	11	10	20	1	4	10	21	307	4	536	160	505	230	175	20	14	360	1	0	116	14	1	348	74	477	4	26	13	613	273	0	331	57	832	15	189	22	34	148	16	3	212	149	95	137	179	67	39	165	2257	231	176	28	1	104	17	1	18	1	0	5	0	14	1	435	1	137	59	22	2036	0	14	824	3500	96	19	156	79	22	0	682	63	31	21	6	37	39	0	59	1	28	2	20	72	5	70	3	15	1	1	783	23	46	1	0	2	1	10	13	7	7	0	8	6	13	0	0	45	20	0	1	1	0	17	1	9	168	74	0	0	9	1	2	8	45	182	19	7	21	3	6	22	3	8	9	9	1	0	0	1	201	72	0	7	9	2	4	151	5	12	0	11	2	10	12	23	43	5	1	0	4	0	2	2	1	0	0	11	1	3	2	3740	964	351	378	384	1184	1278	1	0	0	66	31	0	14	92	2	1	86	0	6	81	55	18	28	0	22	6	8	0	99	87	1	0	2	1	3	0	155	73	7	21	1153	325	16	177	6	4	2	80	1	3	58	2	0	0	200	235	28	3	3	2	0	72	585	2	9	1	52	2	2	2	0	2	0	69	839	132	8114	4	0	14	4	0	3	8	2	15	78	985	4	74	21	207	0	6	9	6	0	2	2	6	7	0	0	51	316	3	34	51	7	8	8	1	24	382	34	43	17	279	261	0	2	5	4	1	0	0	21	0	168	72	12	1	18	1	109	5	0	6	2	19	2	3	15	5	22	0	14	15	3	0	0	13	43	0	6	66	3	3	426	317	46	1	2	61	5	0	9	4	1	1	6	0	3	0	5	0	4	6	3	0	10	1	12	0	0	0	0	0	28	4	3	972	195	0	30	0	0	9	0	2	0	3	1	59	117	0	154	0	11	0	359	0	13	4	0	10	0	2	0	0	7	5	0	329	0	0	6	5	1	275	0	6	552	444	264	83	105	3	0	10	1	25	17	0	0	0	1	1	2	0	1	17	0	22	244	0	2	0	21	23	38	24	0	8	1629	53	8	413	3	2	3	115	0	28	7	0	38	9	11	14	2	50	3	3	1	22	0	0	0	0	0	0	2	0	9	4	495	17	16	14	45	1	555	13	8	0	0	6	222	124	12	1	11	71	2	245	0	1	227	0	1	0	0	59	0	0	18	2	1	1	7	0	2	19	1	12	0	0	3	0	12	2	1	6	2	3	362	6	107	486	165	8	236	60	320	5	36	76	622	588	99	478	2	0	0	4	0	5	2	0	31	2	4	22	3	32	0	53	391	1257	20276	60	81	644	346	359	792	255	84	225	180	0	90	10172	151	0	4	5	0	1	7	28	0	0	0	7	4	0	15	1	0	1	2	4	3	14	0	14	163	0	10	7	3	0	30	41	12	492	4	36	7	1	4	140	3	32	0	0	54	5	5	2	3	12	4	4	0	4	15	170	3	15	2	1	2	0	0	0	25	25	9	1	1	1	6	974	4	6	37	1	3	3	7	0	0	0	0	9	0	31	48	13	0	0	0	657	1	3	0	3	2	514	1	3	1	1121	325	0	0	17	3	18	12	1	0	1	57	0	13	67	729	0	214	1	2	2	6	39	19	24	1	0	26	83	140	189	0	61	18	1	17	6	2	37	19	0	3	0	39	38	20	55	5	35	11	33	84	222	80	0	4	3	0	3	9	124	515	103	619	0	0	3	5	2	0	0	0	1	0	4	1	1	2	1	1	360	2	0	0	6	1	0	0	9	0	0	1	10	0	0	1	31	3	0	0	0	21	0	22	45	1	0	1	10	9	14	3	10	3	0	0	1	7	10	0	42	4	1	0	0	2	2	9	0	10	6	0	0	2	0	2	2	0	0	4	0	0	1	12	22	8	0	5	3	0	5	0	44	0	6	0	1	1751	22	10	0	3	0	11	0	0	0	0	6	3	64	0	3	0	0	2	10	11	0	13	0	30	13	6	8	5	3	0	3	0	7	0	1	1	0	1	6	7	33	602	225	44	8	11	67	5	0	0	4	8	0	1	0	0	15	0	0	20	6	9	37	1	0	0	1	0	0	1	46	1	5	0	1	24	1	0	3	0	29	1	0	6	29	0	17	2	0	3	1	5	25	0	2	0	0	0	0	0	29	1	0	0	0	3	0	0	3	0	0	3	24	17	2	0	1	0	2	17	2	0	0	0	0	2	0	10	7	0	0	6	3	15	1	0	8	7	6	5	5	12	0	0	6	0	0	3	2	0	3	4	29	8	7	10	2	1	3	2	7	17	21	1	2	1	2	1	2	2	4	0	1	0	0	1	6	9	0	0	0	0	0	4	0	2	593	5	2	6	0	1	0	4	2	0	1	1	8	5	0	2	0	2	2	0	61	11	223	0	4	1	24	4	4	0	13	149	0	11	2	2	0	0	46	0	0	0	2	1	345	2275	3	2	0	0	0	0	752	0	1076	0	0	2	5	34	0	0	0	0	0	713	0	16	1	4	0	0	0	2	0	5	1	10	0	0	0	0	13	1	4	3	23	0	1	5	0	0	13	1	1	0	5	1	15	182	1074	3	0	46	13	0	0	1	0	15	99	1040	0	11	5	2	18	5	34	10	7	27	238	0	109	2	4	1	126	17	0	13	1	6	3	0	5	0	0	2	66	2	1	3	3	0	6	0	0	4	0	0	10	2	0	1	0	1	4	2	9	1	0	0	0	1	2	1	191	10	1	0	7	0	0	2	8	1	0	33	4	0	0	0	28	11	33	6	0	0	0	1	1	3	3	6	15	98	0	9	1	15	14	0	0	0	0	3	0	2	2	0	1	0	8	4	0	0	12	5	0	3	0	0	0	12	12	19	6	5	0	0	0	0	359	0	0	0	9	1	1	0	480	82	17	0	0	27	5	0	0	0	6	0	2	0	28	5	1	0	11	1	2	2	2	0	32	64	0	2	0	1	47	0	9	0	6	0	0	2	154	23	116	2	231	2	40	540	8	0	0	22	0	8	8	0	0	55	1	1	18	14	4	0	2	1	0	0	0	2	1	2	17	210	1505	1037	0	4	4	18	7	213	166	0	33	18	2	4	7	48	6	207	11	19	45	1	759	80	534	33	1	113	0	313	1	2	281	266	0	62	469	5	3	10	3	109	1068	13	2	20	1	46	101	221	0	1	479	167	90	581	0	0	1	288	52	3	1	1	3	0	1	3	1	7999	0	0	2	1	12	0	1	0	3	1	1	2	2	2	1	0	1	0	0	0	1	0	1	1	0	13	24	0	37	16	2	2	15	1	0	1	0	154	55	89	75	115	52	274	89	71	0	17	3	0	4	5	2	12	4	16	0	0	12	4	0	3	1	4	4	3386	1	1	0	1	12	3	3	0	2	44	258	14	276	1356	137	134	10	12	26	36	0	2	0	4	0	36	0	0	0	0	0	5	9	0	0	5	3	5	1	11	9	0	1	7	13	6	410	119	395	2	7	1	100	4	32	11	5	14	1	0	0	1	0	6	8	0	13	16	25	14	5	47	11	16	16	0	0	5	2	1	14	364	1	0	0	7	1	1	0	5	0	15	0	0	6	0	20	17	20	1	0	1	6	0	18	0	3	0	0	1	4	1	3	0	0	0	3	4	15	0	0	0	2	0	0	199	0	0	0	0	2	0	4	0	0	0	0	6	15	3	1	2	0	0	0	5	5	0	0	8	1	8	0	0	1	0	0	1	13	6	21	0	3	0	9	1	14	0	0	0	0	4	16	11	0	0	1	3	72	0	1	1	0	0	0	0	0	0	0	3	87	94	627	0	0	0	4	0	0	1	8	0	1	0	0	0	0	3	2	1	0	2	1	1	0	1	0	8	3	0	0	1	1	3	1	53	14	1	0	0	34	1	0	0	7	3	7	3	1	1	6	2	2	3	0	56	4	16	2	4	1	0	10	21	0	0	0	0	0	2	1	0	153	616	1	15	0	0	0	3	0	1	0	1	1	0	0	0	10	1	0	12	12	0	1	3	0	0	0	3	21	2	0	2	442	1	2	2	0	1	1	3	1	0	0	0	25	0	2	0	1	1	1	0	2	0	0	0	0	0	0	2	0	0	0	24	1	0	7	0	0	0	0	0	0	0	2	0	2	0	4	0	0	0	5	0	0	0	1	0	0	0	0	14	1	4	1	1	1	3	0	1	1	3	50	0	8	22	0	0	2	9	19	1	0	7	0	0	1	4	7	2	2	15	15	0	0	2	0	37	3	9	0	20	3	0	0	3	0	1	2	0	6	44	0	118	1	0	0	0	0	0	0	0	0	11	3	0	0	1	0	0	16	0	32	0	0	8	1	0	0	12	0	0	0	2	0	2	0	2	1	0	0	0	0	1	0	1	4	1	2	0	2	0	43	15	0	0	0	4	0	11	1	0	0	1	0	0	0	0	2	2	0	0	0	3	2	3	0	0	0	2	4	6	0	0	6	0	1	1	1793	109	2	1	2	0	0	0	2	2	0	2	0	0	1	1	0	6	1	2	0	0	0	0	3	0	0	0	3	0	0	0	4	1	0	0	0	0	10	0	0	0	0	1	0	0	0	0	0	0	0	0	2	0	1	6	3	0	0	0	3	0	0	2	12	12	0	0	3	2	6	3	478	1219	565	485	38	37	69	193	442	185	313	88	1443	325	488	504	296	2615	639	455	3	5	967	0	43	0	28	0	0	0	0	27	71	57	10	74	168	1406	2	0	0	0	2	4	0	0	0	0	41	0	0	6	8	1	0	55	5	5	5	1	21	2	2	2	0	70	2	5	13	2	1	0	0	0	0	1	8	1	95	354	332	25	0	0	41	0	6	0	0	0	0	0	0	0	0	5	0	0	11	1	1	2	0	0	1	4	21	4	2	0	3	24	0	0	5	1	2	1	1	0	1	1	0	0	4	51	11	3	3	0	4	3	0	0	0	0	0	0	0	1	0	0	0	0	7	0	7	0	2	87	1	0	0	0	0	0	2	0	12	0	22	0	0	1	0	1	3	0	1	9	5	3	13	3	10	3	7	3	21	0	1	2	7	5	6	1	6	2	3	4	6	232	0	3	1	2	9	9	0	1	0	0	2	1	4	0	2	0	0	30	23	1	12	21	4	1	2	10	0	2	33	0	2	0	0	7	12	6	667	0	5	29	1	0	0	0	3	287	44	2	0	1	22	6	45	65	0	0	9	3	1	0	4	1	13	0	0	1	0	1525	8010	8	1	14	3	0	19	3	4	0	0	0	0	0	0	4	1	13	0	0	4	1	20	1	1	19	0	0	4	0	15	2	0	5	26	0	0	0	0	1	0	1	0	0	2	0	43	0	0	4	13	3	1	3	2	2	1	12	291	403	51	0	42	909	4	8	0	7	6	0	2	9	0	3	7	0	0	1	5	0	0	3	1	11	3	18	0	1	266	33	195	0	5	942	434	254	0	0	0	6	7	0	0	0	0	0	0	2	0	0	0	0	189	562	68	0	0	0	0	0	0	0	2	5	1	2	3	0	0	2	3	13	1	0	7	3	5	0	0	0	0	2	2	0	0	1	2	0	4	0	0	0	1	2	0	4	11	2	0	2	0	0	0	242	16	1	627	351	506	21	246	1	1	0	0	3	24	4	1	3	0	3	11	3	0	5	229	146	17554	73	104	121	3	2	0	161	0	7	0	0	116	217	0	5972	4	0	29	0	113	759	48	0	9	37	36	82	0	19	529	320	1630	546	92	526	274	863	0	452	1	280	651	9	376	13	723	404	1034	24	43	2547	916	8	739	13	6	128	17	18	326	2151	10	179	0	389	12	202	520	103	35	791	0	0	209	5	199	125	1	1299	14	28733	50	51	1407	143	5	133	958	220	106	106	235	773	666	1	0	0	1	4	1	0	1	4	2	1	6	202	14	259	10	77	82	337	8	627	117	2	696	402	1697	1209	269	14	0	1079	234	2606	2952	1631	3880	55	2706	158	709	68	334	1	42	735	6	46	2	0	0	0	0	3	2	3	1	1	0	0	0	8	1823	138	172	80	142	233	96	6	1951	769	445	2166	0	176	1343	219	2	0	0	0	0	0	0	0	0	0	0	0	0	3288	361	25	362	2609	307	50	5	636	579	3425	3	104	252	0	0	4	0	5	1	6	1	0	13	1	49	0	0	0	0	0	1	2	0	372	993	693	587	472	39	4	0	0	0	0	0	0	30	0	214	470	30	1268	372	632	557	253	3	65	23	529	64	49	28	13	222	641	310	9	30	5	488	834	563	65	10	406	445	267	57	22	15	1	40	240	77	0	10	302	473	32	596	31	65	274	280	187	65	66	0	44	38	17	110	362	47	95	22	451	465	0	1	5056	139	36	599	47	745	14	245	0	103	226	64	695	144	910	197	322	6	0	81	36	198	29	133	405	52	126	218	114	240	550	4	50	6	0	8	63	77	26	206	41	9	0	2	0	4	16	165	45	1	21	31	1179	16	89	149	270	88	297	147	1	0	27	22	102	655	109	4	124	325	1	49	148	250	121	1625	298	20	15	138	27	551	432	314	2625	138	1	210	549	65	151	1	180	351	18	356	426	118	112	10	601	145	28	91	128	263	390	23	102	482	0	0	0	0	0	0	91	46	42	169	80	21	27	0	12	3799	263	583	1162	6	0	0	9	347	18	5	9	107	0	433	12	1352	18	111	7	286	0	1	123	870	16	130	293	2355	382	2	0	2	3	749	18	16	106	5	42	167	536	1121	0	30	0	246	65	3	425	95	0	214	152	1079	240	1	19	140	1240	581	3	9	188	62	777	53	210	971	67	0	1020	98	286	542	805	0	85	450	0	29	296	104	506	589	205	18	1	196	190	54	4	115	40	113	392	39	1	110	475	72	222	135	176	44	59	69	452	814	34	1	0	2	0	63	20	117	14	9	365	1006	361	85	131	835	96	3	207	53	31	123	1516	5	123	290	0	0	0	1	0	0	8	138	12	96	0	48	181	0	0	17	0	0	7	0	4	91	346	240	9	239	41	10	508	144	0	0	75	1251	3	212	113	0	0	27	11	117	5	122	0	56	428	217	381	165	67	189	38	101	45	86	159	141	194	10	623	269	301	19	58	0	4	15	0	28	2	293	238	687	367	142	463	45	7355	673	1209	291	78	57	118	225	387	399	416	340	323	118	13	137	125	284	37	144	190	138	92	0	1524	16	5	909	1	871	357	264	181	228	1507	53	54	44	89	374	315	83	228	59	33	37	16	102	326	144	445	461	13	33	94	223	431	21	4	250	184	108	0	519	98	27	7	28	110	704	42	139	156	50	49	28	1022	12	34	412	0	1	48	79	719	351	231	40	72	154	151	237	0	0	2939	2	41	379	216	142	52	6	408	1317	982	587	38	0	58	1	144	43	1233	14	136	184	0	0	13	200	0	594	13	0	74	209	277	6	59	0	370	1	66	29	463	955	2	45	50	439	53	126	115	182	93	118	143	374	868	35	1781	34	3	1	2	91	91	79	13	24	16	80	110	3	4	326	253	225	11	62	0	100	16	191	89	248	0	55	0	7	319	78	68	57	557	3	51	0	1287	84	244	537	495	401	0	0	0	2	88	14	366	2366	27	0	63	54	4	100	475	3	68	1	42	69	112	585	28	37	123	1076	63	259	148	13	1306	446	49	212	160	173	65	84	185	327	15	432	409	0	0	0	0	0	1	51	0	0	0	0	19	0	3	7	0	46	30	6	20	0	1	0	1	0	54	7	85	11	81	370	36	11	67	204	40	306	3	142	79	278	295	158	1	0	93	29	130	1668	214	142	464	833	0	8	1	5	421	429	63	7	153	1	1	0	10	125	233	133	72	405	3	1215	63	23	367	69	43	23	317	128	168	53	31	2559	32	145	330	83	3	109	13	23	212	666	146	198	199	124	20	2	384	100	33	1067	464	63	37	4	220	37	28	8	31	135	274	738	20	174	303	233	36	56	79	70	24	162	39	50	79	312	63	1754	100	29	774	1708	158	59	997	116	1	15	39	474	580	50	1462	18	439	182	470	93	1175	111	0	309	76	296	100	396	74	48	65	4	0	557	351	599	219	28	45	39	58	102	229	116	33	275	1624	120	400	54	0	0	289	265	33	100	28	435	268	180	219	11	114	171	1939	93	265	650	400	1	0	0	187	69	57	97	80	28	40	48	12	94	0	1190	72	24	55	49	2	22	177	22	45	350	191	73	438	300	228	140	34	23	169	202	16	351	83	93	234	0	2	0	2207	11	0	0	0	0	109	3187	23	1	260	572	0	12	29	368	52	7	78	7	119	3	26	446	56	3	30	43	175	411	268	471	49	150	54	16	179	33	164	40	12	178	16	291	0	18	327	95	323	82	18	290	208	19	89	36	12	0	0	37	1	60	431	64	47	27	4	212	174	1	131	39	81	5	1	11	41	686	14	10	1	1370	809	551	39	28	17	27	63	0	0	0	186	2	0	15	28	1	5	206	93	70	2	194	168	74	523	115	176	12	369	511	671	34	228	982	31	26	81	37	167	7	164	21	13	123	37	14	294	1095	398	165	17	228	99	261	101	100	13	84	0	31	410	6	215	5	174	3501	0	20	33	3	171	169	279	66	12	31	77	287	68	111	24	307	97	11	300	89	43	15	39	1	447	387	971	440	94	1	9	371	17	44	52	466	269	568	61	435	1201	385	69	2	201	76	30	269	78	142	77	8	41	2	4	365	157	3	36	1575	38	22	358	47	42	45	80	271	74	154	220	927	35	6	81	36	7	60	112	106	244	48	1297	1	236	228	3	0	0	16	436	66	396	1975	0	30	99	51	20	429	146	2	0	1	117	0	28	232	17	7	0	0	66	16	114	21	622	79	339	74	413	144	506	253	335	369	304	5	685	38	119	365	153	898	268	7	11	387	23	37	91	183	960	232	125	120	0	93	11	10	126	1002	67	400	113	9	133	47	35	867	666	33	132	144	190	648	23	330	28	124	63	937	326	0	1	228	44	16	9	608	0	0	206	91	352	37	36	23	102	46	8	162	804	26	44	77	57	138	123	1604	69	23	38	2551	29	7	10	189	36	100	0	37	177	29	1	12	19	218	533	0	3003	38	77	226	61	356	0	171	23	500	493	12	817	390	175	15	43	102	95	253	18	113	740	1	1	425	257	31	301	87	0	0	82	133	31	3	5	72	66	9	133	219	55	7	0	702	562	67	1	1317	85	73	11	32	1582	1900	54	15	134	1002	506	28	197	55	94	255	62	140	43	186	0	0	4	82	128	11	13	1109	201	0	174	157	412	59	86	24	28	1	884	92	666	267	3	19	326	70	617	291	6	178	52	347	292	59	0	172	1	635	11	289	107	949	25	200	486	1041	0	39	21	293	98	8	1	66	24	0	0	210	1	275	125	405	977	52	0	4118	120	31	49	64	346	38	5	7	11	1105	302	31	26	30	186	5	513	114	2	0	669	153	235	0	84	45	261	284	341	998	294	208	359	87	102	289	47	12	1679	679	56	54	71	16	190	14	225	263	105	586	13	119	53	10	3	1965	0	0	81	136	923	0	0	0	0	0	0	83	4	71	35	534	118	95	2	76	220	1	45	276	14	396	223	256	791	311	104	9	1	2	3	16	17	681	18	333	87	31	612	79	317	0	128	76	1	0	0	1	27	0	1	0	28	6	2	0	0	2	0	84	0	1	0	62	1	47	2	2213	30	3	8	9	2	30	332	39	96	49	184	44	190	29	92	116	62	297	277	652	5	210	165	285	53	71	156	99	1	416	213	635	49	119	221	96	3	0	0	0	0	135	39	46	120	122	0	0	0	0	0	0	182	54	387	173	494	106	0	356	124	187	52	25	18	46	473	130	50	0	0	0	20	116	124	95	393	255	25	212	42	146	141	447	345	88	189	171	64	60	19	112	398	25	80	12	0	9	0	11	2	0	266	29	61	0	0	32	353	110	0	632	308	269	129	142	132	391	426	2	62	500	406	19	7	184	51	10	3	0	31	65	3988	76	0	1821	1	110	142	113	495	1022	2	1	27	207	27	16	19	0	1	500	2	344	475	747	0	0	7	767	285	724	55	86	0	23	59	10	33	0	27	41	133	796	104	1	11	94	234	17	97	568	68	26	0	0	0	0	0	511	0	848	142	128	6489	0	4	2	1	0	69	1121	2	1	5	0	13	123	0	87	22	5	386	440	7	912	78	6	325	426	6	30	181	20	174	4367	90	48	45	278	194	0	375	32	198	37	62	0	161	28	126	0	24	44	14	63	160	304	26	248	174	1212	57	658	40	39	39	130	1239	53	316	509	275	236	3	33	5	612	36	96	57	126	146	475	177	40	16	21	11	265	30	0	488	282	648	6	44	293	196	146	37	92	45	18	315	335	24	299	4215	3537	6	93	101	5	222	113	26	460	19	19	2	1015	745	130	4	1751	115	144	68	3050	397	521	0	273	10	114	0	0	2	688	2	107	175	27	97	548	65	79	70	7	0	0	8	391	0	194	121	187	33	578	50	0	45	54	458	134	32	0	0	0	0	6	145	0	9	22	489	105	43	99	78	28	145	157	0	41	33	42	284	2	115	20	164	37	635	202	8	0	0	9	202	2	1	1	1	0	357	15	9	7	237	818	45	132	55	459	168	734	214	385	98	616	145	7	713	84	0	7	0	0	8	14	935	43	21	94	1	129	60	1	1	292	80	73	2	0	315	276	1575	47	6	0	33	1952	714	106	51	38	23	108	76	760	41	53	2347	261	40	99	277	207	112	0	1524	44	47	487	1186	128	320	172	118	115	554	227	5998	6795	381	403	396	0	0	66	347	0	45	0	1	12	34	285	32	18	30	266	0	16	31	491	133	561	70	17	62	35	274	85	275	196	131	14	287	2	0	6	29	1	685	286	60	234	224	52	1880	52	620	530	518	2381	82	46	1704	8	199	162	550	1030	843	2	214	0	863	240	1595	14	185	70	14	53	80	33	271	144	149	63	130	495	111	179	143	302	313	3	1	50	591	35	4	115	23	2059	650	3553	104	978	238	5	230	10	45	252	18	66	85	86	195	121	31	185	258	1	68	162	9	28	476	27	797	83	3042	143	42	2919	396	3168	67	357	451	28	125	272	9	4	86	4	3	0	215	36	1	524	977	9	18	0	18	0	131	6	2431	135	126	6600	3	1	61	9	198	1	3	181	246	14	253	478	30	31	224	336	694	1071	1	0	76	10716	4559	9	38	145	100	77	105	263	17	79	245	24	2	2766	355	599	714	563	31	815	21	132	237	63	24	36	296	73	0	146	70	4	230	1297	7	41	78	0	279	12	0	32	332	229	566	67	1	97	17	1	19	32	141	45	28	89	0	0	0	0	0	0	31	54	666	55	67	85	32	209	569	0	7	46	1396	473	105	144	1742	250	1147	1	7	422	1689	25	121	8	125	12	23	289	23	3	84	366	55	9	656	3	0	0	1	18	98	2	138	7	7	89	156	297	488	179	0	14	48	24	174	4	0	6	199	44	330	260	202	1774	448	346	2019	69	100	95	142	372	3	66	19	30	478	41	2545	0	46	22	18	35	361	3	235	1	7	26	935	45	7	0	81	0	0	15	258	166	226	17	822	35	3389	42	206	673	506	228	1230	120	303	3	706	45	195	327	168	352	18	3	6	211	17	1	2	0	0	0	5	52	48	338	241	0	17	250	1	366	77	225	4	261	176	71	78	55	316	0	40	0	0	1	0	4	9	51	9	98	17	1635	4	3930	19	310	0	117	20	29	49	131	14	0	0	0	1	107	249	25	70	295	47	134	181	213	202	38	28	35	61	23	43	178	155	86	27	367	14	1792	242	146	37	488	0	42	35	27	849	9	34	312	0	111	0	4197	163	2	19	0	0	1504	30	7	76	0	81	482	105	0	361	0	0	240	72	72	74	96	605	1713	235	170	31	0	3	8	0	124	338	357	121	69	132	742	19	33	1	0	1384	2750	440	0	68	195	144	464	332	969	252	0	50	152	109	157	162	166	315	96	1	122	97	186	189	55	139	276	0	11	219	130	0	272	2	189	1348	111	55	332	1	34	460	65	58	60	14	132	65	120	184	181	10	92	5	80	325	70	2	190	2	12	133	68	821	23	1290	14	410	197	171	2169	648	23	20	10	505	106	157	98	29	179	72	210	11	147	30	197	112	612	4	0	203	241	109	34	5975	242	1	36	29	53	56	63	29	133	34	146	60	42	212	60	55	71	79	0	53	94	152	22	250	0	171	1835	53	2426	21	868	96	539	0	21	169	63	12	125	202	17	1	2072	77	23	14	881	1585	30	29	7	309	137	554	63	214	280	655	16	189	61	3	109	0	3	20	67	89	150	53	676	107	1210	20	105	3	39	25	57	21	5043	0	13	7	132	405	519	1	0	36	258	27	33	13	107	86	576	64	169	437	109	89	8	173	60	0	237	281	0	144	78	1013	923	132	37	57	311	60	39	197	25	10	37	10	34	76	47	222	2302	0	64	2090	124	85	62	51	65	17	17	74	36	4	205	23	612	11	6	2	15	2	12	170	125	81	3	267	73	1	14	864	49	1176	53	59	50	314	258	560	17	39	658	40	559	68	48	250	0	543	15	800	434	23	43	73	35	1	198	116	243	2	2	168	14	101	203	156	133	3	2094	16	194	535	495	845	16	67	394	0	0	2	2	290	71	236	932	0	112	320	183	5	0	0	244	0	464	117	1	78	132	822	14	201	382	21	697	141	1	0	41	224	46	258	52	0	0	0	0	248	71	5	0	2	3	28	163	26	429	49	0	271	16	211	257	8	94	0	1	28	6	63	21	3595	449	158	1209	175	2380	1	61	102	45	1	45	563	135	0	0	0	0	0	31	507	22	228	403	344	130	269	236	33	24	137	298	98	0	512	272	18	103	44	24	40	3	235	395	14	120	0	247	94	76	445	414	29	490	1637	57	147	889	130	2585	86	116	0	367	0	268	10	13	36	347	361	28	18
"SAMN03072579"	71	0	1	0	6	0	0	0	1	2	123	148	9294	737	282	135	7	5	12	0	1	4	1	1	3	92	18	33	976	381	10	40460	56	57	88	53	333	168	148	288	311	98	424	166	398	39	363	0	2	1	479	131	5239	1	1	710	4269	278	46	682	0	0	0	59	29	519	76	0	0	103	713	0	240	233	41	1	97	65	18	220	56	2	3	13	247	0	1	1	14	0	119	1	41	3	752	435	248	550	9	483	517	131	344	265	16	226	95	422	131	71	478	0	234	71	49	6	2	159	19	2	304	496	125	192	3	20	18	0	124	37	330	13899	0	25	12	108	11	0	88	109	366	194	92	124	224	472	290	508	88	8	61	136	318	1	379	81	143	22	1624	390	124	52	262	233	263	98	86	147	184	605	525	107	2	58	339	735	1470	622	471	240	0	1	88	87	20	94	336	1	358	307	3	240	4	4	193	466	84	167	16	365	1089	657	102	17	33	211	185	439	82	42	337	88	637	122	118	103	270	2	289	454	97	1	43	737	129	175	61	57	125	147	9	0	0	951	102	45	137	61	141	31	469	61	52	1	133	230	91	371	203	122	98	194	299	63	0	1	378	92	541	0	0	0	54	0	3	0	0	1	1	0	0	0	0	0	177	70	0	2	0	1	3	7	1	0	0	34	87	1	174	0	6	0	0	0	146	224	2	2	1	520	348	88	205	39	0	76	24	0	0	808	8	54	0	0	1268	0	95	966	248	38	0	31	970	21	1466	74	306	1	1	170	0	0	63	108	1	3	1	2	0	51	7	4	390	93	248	56	110	14	72	295	5	2	54	0	443	413	55	146	375	53	1415	1822	1	0	0	3	219	235	305	324	0	1	10	1	0	0	0	0	192	3001	24	235	293	3	1	3	32	1	582	110	32	190	556	78	1584	50	1	75	168	822	82	0	198	309	116	322	4946	0	75	37	3	97	6	554	0	85	0	0	109	0	0	0	213	412	222	964	165	54	182	32	15	72	435	59	283	386	155	64	129	115	161	5	165	55	49	55	1	66	271	56	265	162	40	180	42	111	577	3	70	5	12	12	321	22	290	12	54	19	16	981	21	181	53	788	109	39	209	14	32	102	262	284	298	270	12443	55	279	536	50	644	129	626	385	178	22	0	2	116	210	35	760	37	44	56	2	247	1	444	230	1	331	7871	0	2	241	155	12	181	130	81	179	339	89	18	1	14	95	174	82	26	607	500	415	139	551	40	60	196	45	5	744	61	217	346	4	293	148	610	53	419	216	124	203	0	3	144	51	848	497	160	0	84	59	118	32	27	28	220	6	160	47	496	0	1135	6	1084	309	77	3	9	2	528	40	102	224	143	35	79	115	1608	681	2	3	2	89	89	2	19	144	350	58	784	56	364	2	115	175	139	148	97	58	6	23	246	172	369	8	60	3	202	11	832	237	355	97	381	0	29	54	21	11	143	42	206	116	0	142	98	522	108	68	31	2	15	16	1	1	3	72	116	459	1	11	155	54	228	64	54	0	113	46	11	49	1173	93	0	55	953	3	1	2	0	0	0	2	3	88	612	14	2	0	6	615	146	94	65	435	883	0	696	503	0	1	162	135	127	9	745	413	57	231	3	0	3	67	206	0	6	88	627	115	7	0	215	229	2	173	78	220	81	139	3	273	1	160	74	0	0	1	0	0	64	56	2628	0	692	84	33	49	0	1	35	0	0	9	208	5	277	1	413	33	122	50	119	1	143	91	1514	2782	14	53	9212	7	22	97	394	2	133	1	93	673	260	1165	0	0	9	0	50	22	284	729	209	46	342	0	1	0	19	0	1	0	0	3	92	30	5	227	660	0	142	67	65	1	545	0	0	0	0	2	0	39	2	46	435	0	85	14	229	0	0	488	1747	0	145	1	0	0	39	0	70	0	0	6	7	23	1	0	110	98	1	5	0	1	0	0	3	9	0	0	1	2	0	0	0	5	20	21	481	1	1	25	253	16	805	122	334	117	123	663	0	0	81	0	5149	21	41	0	204	159	35	125	169	120	83	231	177	113	336	483	88	158	335	30	187	7811	0	161	133	107	48	124	586	81	165	295	175	115	18	2	127	479	570	448	610	268	3	83	42	363	175	762	51	41	293	508	33	142	208	170	4126	438	3	0	80	74	174	1	1	113	0	0	8	1	183	1	237	112	32	7	143	999	8	249	406	0	345	37	118	0	612	139	2	226	584	0	1	147	23	91	46	179	207	0	0	1	213	28	3	32	177	1325	22	494	1	115	174	101	525	375	199	66	92	0	8	18	299	0	193	1	0	2211	556	0	2521	955	12	21	271	11	489	334	451	377	86	1108	3	1	0	0	61	6	14	217	2	8	15	256	3217	71	123	134	261	730	624	22	78	1475	6	176	2059	1660	0	110	94	21	61	196	290	993	35	7	9	180	127	113	484	11	504	498	0	0	248	224	62	63	91	663	77	0	0	30	2	6	0	42	4	1	1	0	0	1003	15	1	236	90	91	0	1	25	127	0	0	1	108	277	8	178	0	2835	286	3	3	1	3	2	1	82	0	108	90	8	159	2	20	0	10450	0	9940	411	79	0	87	99	320	10	44	84	102	13	0	4	0	0	1	117	135	26	9	98	1442	5	678	18	176	114	5	29	694	1866	83	19136	9	10	5	0	3423	0	232	180	23	38	258	439	241	117	70	64	25	208	48	13	327	294	0	110	45	243	0	1	275	857	603	816	261	195	325	7	22	0	1	347	256	153	1	399	24	91	192	2	14	34	586	0	1	57	137	5	49	0	59	41	111	27	334	4736	170	133	48	187	172	261	150	39	19	34	85	130	200	348	1316	5	163	129	124	1	4	1056	319	0	3	76	379	0	190	0	0	686	211	127	13	9	81	4	83	353	29	0	1746	0	171	190	115	145	264	5	6	8	0	0	80	580	58	12	252	2	10	34	128	63	1	122	1	226	104	273	294	126	3776	359	770	89	72	24	2	15	294	103	281	1399	0	0	140	87	223	471	15	144	27	32	1586	4352	2	71	85	70	10	440	0	1	27	42	87	0	8	11801	1	245	6	95	41	21	79	131	0	53	0	20	250	55	284	92	104	0	50	918	1178	135	42	284	484	196	6	423	391	7	94	468	111	107	722	115	344	400	86	38	29	292	1	1	0	11	861	1642	9	0	27	104	80	38	386	106	149	0	102	350	536	18	2527	143	89	166	150	125	9	128	2	1	48	57	1211	5	0	31	0	474	206	5	35	441	475	62	1	0	1	32	799	3	58	35	1	28	12	8	760	70	0	3	0	0	89	1	182	6	1	312	305	20	7	0	124	205	562	5	70	460	1	3	2236	115	240	2	0	133	0	0	438	514	2	27	0	18	275	50	1	821	155	1424	0	306	2391	58	708	1	0	0	1	1034	626	1265	18	54	5	616	60	64	79	291	170	46	94	142	4	2	3	6	24	58	186	228	44	761	525	0	65	0	32	95	0	11159	270	88	1145	221	80	377	23	8	202	92	27	1	0	8	1	162	64	1	3322	60	8	106	45	110	401	33	329	206	117	95	200	22	209	72	32	119	16	56	307	246	797	2	6826	1194	89	66	381	46	138	62	178	40	14	732	114	68	19	193	88	70	31	103	51	714	165	473	351	75	32	466	253	511	58	200	292	0	145	4	1817	15	142	141	171	229	44	42	110	0	12	0	11	4	4	8	10	0	0	92	0	53	1	52	247	55	297	534	116	2	316	138	6	2	0	1186	0	16	7	0	9	204	8	2	3	0	359	3	2	70	126	312	32	415	1	7	3	0	204	4	6721	433	713	1017	68	993	0	2	1	1	41	162	7	599	345	202	0	8	133	0	155	22	40	65	223	164	1517	973	1	0	60	110	3	437	45	367	1	45	19	4	8	772	514	56	3	23	6	2	145	85	2	302	1040	6	0	2	0	1	8	4	249	366	0	0	0	109	0	85	53	5	7	5	240	42	464	5	48	0	0	163	41	2859	17	268	221	110	431	14	10	98	239	27	111	989	98	0	43	0	4	0	64	2396	68	137	1	133	60	4	313	23	242	0	12	195	1464	160	0	0	0	1	0	139	5	194	26	64	17	135	503	156	1	384	1	180	44	0	16	1319	1	0	3	0	0	4	287	44	128	553	172	1	0	0	334	102	132	0	249	622	0	46	104	0	0	0	114	284	0	14	0	80	602	2	14325	235	111	83	228	588	213	237	507	570	4	28	34	1	1	0	1	82	235	16	0	0	171	785	30	321	211	21	157	40	166	4	6	2	0	205	7	522	1	1	3	126	9	13839	3	0	5250	61	104	2	7	264	4	178	379	20	368	46	54	274	46	77	344	259	236	39	577	2	2	612	21	516	395	52	58	439	147	22	49	1	8	78	70	175	41	863	35	163	708	29	0	12	6	71	466	0	241	2	245	0	0	0	91	4	91	170	0	0	8	0	0	0	0	5	0	0	0	1	1	0	0	88	0	0	34	44	23	0	7	79	39	1	788	31	396	52	0	825	260	331	113	2	0	0	0	13	2	6	2	1	0	0	2	10	0	21	99	307	102	4	77	101	220	0	391	64	0	10	47	0	410	7	1	0	0	1	1	0	0	1	0	8	0	11	1	23	24	3	1	0	0	0	0	0	0	173	16	141	0	4	34	71	320	125	83	12	124	548	541	8	145	793	147	139	71	115	0	609	109	108	304	475	367	1	1042	0	0	3	1	383	40	109	6	123	7	421	32	79	11	0	167	178	402	709	4	1	5	190	62	10	534	1	8	283	447	1128	342	1	16	12	5	1	2	271	178	1	644	0	0	0	0	0	1	293	2	22	0	835	126	3	5	373	62	74	25	3	1	272	1	0	1	4	304	7	166	428	239	642	3	10	281	2	66	177	3	2	0	3	2045	45	0	1	54	228	2	0	0	13	16	19	5	286	27	1	1	2	76	0	21	96	56	159	0	143	193	6	4	92	322	0	61	190	62	93	251	110	153	0	8	128	116	233	25	23	98	1	342	201	44	52	98	385	513	190	464	211	139	105	27	56	7	4	185	0	0	16	265	140	458	2	47	40	93	730	853	122	19	0	0	20	132	138	57	70	215	262	8	201	176	519	304	178	130	156	154	45	1	28	0	16	3	61	10	92	188	101	419	221	320	1121	90	1	0	140	367	43	690	64	27	617	220	85	34	182	2	19	0	79	12	62	92	96	17	1	6	44	29	87	128	274	217	66	62	70	117	39	116	17	0	0	0	2110	151	454	116	26	7	0	0	0	0	2	0	125	279	469	114	330	31	864	134	87	40	59	43	92	58	57	12	127	129	9	1	568	268	81	7	3	699	0	0	2	0	146	3	27	119	32	546	29	2	35	343	259	35	5	0	148	339	459	297	310	421	228	35	41	1	27	233	82	25	22	17	131	40	8	9	0	0	132	102	79	38	64	0	114	723	29	228	520	5595	3	141	85	511	117	373	0	180	78	1	4	0	15	775	356	38	172	349	55	1	123	8	96	841	0	922	3	0	2	0	614	48	64	300	0	21	1	3	194	0	164	3	302	45	0	140	0	1	88	42	1	1	3	72	106	85	2	3	4	30	25	113	0	0	0	0	0	2	3	0	1	0	20	1	56	360	1	23	209	29	0	84	1169	14	7	0	2	161	12	2	3	195	581	46	4902	256	615	161	133	15	0	146	5	0	43	0	0	0	0	0	508	1	4	9	12	0	1	0	31	155	26	0	0	0	34	2	0	3	2	0	0	52	69	1	397	366	429	109	208	444	567	203	0	0	108	66	28	189	6	57	70	155	293	171	64	138	280	643	269	51	21	13	15	6	46	52	47	1	149	16	20	416	123	49	6	169	10	895	76	163	78	30	104	5	157	4	0	0	31	530	3	134	4	289	182	1239	371	0	157	0	27	205	1	232	31	0	0	44	1	834	12	379	0	0	209	55	715	8	62	1	1	36	121	74	161	493	175	13	42	0	0	9	53	162	2824	0	0	0	281	354	10	0	1	76	144	1	2	154	67	23	255	10	8	67	1	20	117	19	1	0	1063	54	77	160	0	544	90	5	2	4	0	133	94	24	54	226	0	64	2192	94	237	130	0	283	249	4	65	249	61	338	22	0	65	1	0	40	18	961	198	15	33	0	748	841	87	245	86	70	850	466	34	122	244	0	118	34	152	2	95	143	27	70	3	6	103	3762	260	79	176	0	30	167	125	51	519	189	163	109	15	132	342	235	65	36	27	35	1526	40	7	1052	304	153	123	18	19	252	332	2714	23	1750	374	110	33	159	271	49	342	269	171	381	179	86	94	3	384	124	6	9	33	675	202	2	21	620	410	14	157	691	542	349	157	1456	130	145	104	1	107	83	24	0	60	38	134	0	0	0	190	1	156	279	71	144	871	8	789	6	20	62	134	56	743	0	23	0	0	70	398	34	661	9	0	287	122	374	0	23	2	129	1	69	19	56	568	135	8	1	164	1	340	128	25	0	277	14	160	5	456	80	12	91	1	470	87	73	29	0	5	0	2	195	22	15	4	237	53	146	0	138	131	41	120	6	4	19	190	43	45	11	5830	30	15170	6	76	27	32	22	31	4	1461	320	0	111	33	203	141	132	259	653	12	78	149	8	1	10	195	1	105	87	531	298	13	89	22	60	6	95	212	162	1114	17	31	0	60	0	245	33	0	17	250	416	29	167	3	0	0	13	99	257	227	160	1	7	35	144	270	151	75	9	16	975	205	3	15	1963	11	220	0	408	1	85	52	68	38	102	5	0	286	0	37	64	124	439	291	176	160	5550	179	53	7	19	2	2	15	13	130	4	1	0	52	85	0	3	0	2	210	0	6	1	8	10	44	1	8	0	4	2	3	22	374	192	595	208	0	10	191	5	191	171	1370	11	191	398	28	34	32	5	0	329	0	70	0	0	1	1	0	87	120	59	234	2	106	97	0	0	0	8	416	169	2	0	1	0	25	82	3	14	369	7	623	41	123	7	18	1202	103	0	3	150	559	19	161	6	3240	0	1	103	58	1	0	9	0	56	17	58	165	363	519	112	678	8	37	125	11	4	6	27	39	184	113	17	134	45	33	2	194	399	4	0	0	0	54	337	96	1	188	633	1908	3	1	555	4	5	1767	0	53	0	0	479	0	234	423	17	247	0	8	3	120	39	238	1	8	0	0	2100	0	0	2	0	0	305	0	2	2854	172	652	13	45	4	31	59	1238	205	815	0	0	162	148	278	102	20	927	5	1	4	8	53	222	63	368	157	476	84	0	0	6	0	20	2	596	73	0	96	1	63	17	3	49	42	1066	350	144	20	0	2	0	5	1	63	315	2	0	10	8	19	0	0	3	119	28	7	348	1066	30	2	130	26	223	294	1	0	63	133	0	0	0	89	25	1188	46	84	119	405	47	7	323	732	0	88	91	1	2	116	50	99	10	8	13	0	75	30	43	3692	6	137	18	898	3627	120	143	70	316	2	68	2143	529	0	0	433	60	3315	271	510	0	62	38	101	131	502	1689	65	30	2777	1	220	75	147	408	89	245	19	235	53	202	873	19	76	0	19	21	74	97	172	551	110	1669	213	127	46	91	874	4	2	198	245	68	83	206	145	189	183	8070	1	43	224	0	0	473	1	0	6	37	33	1050	3	1	0	0	4	136	3	56	0	162	8	105	288	16	6	123	450	16	664	23	268	1	1	0	93	33	80	711	44	100	425	99	29	0	50	1359	20	560	10	17	117	77	640	19	205	0	418	1	4	135	66	28	4	156	69	1	11	0	0	9	11	30	217	465	191	98	3	616	82	239	6	0	101	49	110	11	106	173	0	0	0	38	176	9	183	39	509	161	45	8	2	25	46	100	40	3	19	125	534	1	85	204	1341	1	0	0	51	176	55	33	30	0	224	68	141	0	1	136	336	167	318	73	69	54	32	1	20	78	0	0	97	661	309	0	125	163	52	0	2	34	78	10	96	1	239	0	64	250	6	91	571	41	88	140	1	0	96	0	0	0	0	0	16	0	0	0	0	265	139	16	2	496	0	0	148	0	1	0	0	0	188	0	0	0	0	0	197	0	56	45	24	83	26	64	0	0	0	0	0	0	0	0	1	356	385	283	29	4	3	47	0	228	114	26	47	33	194	17	0	206	62	1	10	46	0	0	0	61	56	709	106	94	45	14	34	190	23	3074	6	1730	254	249	2	85	0	3048	224	99	29	119	0	185	421	15	0	19	98	43	97	53	116	72	668	0	187	197	5	30	0	38	4	368	27	217	274	6	105	1620	65	77	2	30	90	0	76	23	0	57	453	125	604	1	1	0	11	0	33	17	1	34	312	184	62	14	548	95	59	13	438	64	39	80	7	464	7	415	0	1749	249	83	364	556	91	0	27	218	46	2	250	3	112	3	3	154	51	109	382	69	151	2	0	1	5	0	4	0	1	0	10	194	45	124	0	0	1	3	41	5	64	23	0	0	0	4	2	0	37	173	165	197	2	118	40	75	165	346	149	289	0	76	0	73	17	104	89	280	4	47	52	20	184	9	98	25	2	60	1	356	581	9221	45	552	427	2	0	273	2	3	470	93	0	33	0	1	43	3	4	67	429	0	0	15	97	170	79	96	285	350	53	347	116	517	44	175	52	47	0	34	1420	119	28	17	474	0	1	86	229	536	410	355	58	13	1069	5273	62	529	52	2	4581	144	73	2	0	0	0	59	215	6	17	72	18	1266	92	511	71	68	124	367	464	84	120	0	0	102	145	1155	227	109	69	246	0	40	59	0	66	166	255	0	440	328	3	42	42	18	29	151	159	158	76	0	7	81	8	384	853	0	0	0	0	8	280	83	370	159	67	44	155	171	5	219	2	14	76	695	1	10	85	1777	747	3017	10	4	0	66	3	118	0	22	1	3	21	0	14	4	3	611	0	0	0	481	138	48	73	7	93	1141	36	1	122	0	219	21	508	267	1019	1423	0	275	5	336	1	0	39	1108	7	140	30	0	10	2	254	1011	243	0	20	62	315	0	0	0	0	0	110	478	176	202	0	1	148	139	336	506	4	50	6	232	78	1	27	508	4	1195	182	54	125	1282	14	57	437	558	3	113	1	194	87	62	46	54	86	872	9	1	2	11	98	33	41	1	216	10	64	279	650	5	1	3	90	442	43	196	0	152	0	0	15	1	3	2	122	0	8	45	152	2	384	83	161	61	70	36	5	293	214	48	88	8	1	2	70	99	81	11	0	0	281	55	114	401	415	7927	0	0	0	4	5	14	54	23	7	104	9	0	1	54	173	1303	16	80	133	10	8	187	28	2	56	2	11	315	564	68	435	282	265	570	2	7	2	1	9	1888	448	89	0	0	1	10	90	0	0	0	138	19	14	144	285	113	78	287	865	8	60	449	90	203	953	33	5	679	117	257	1	200	298	0	45	239	83	372	6	298	0	27	204	387	67	49	385	47	160	23	100	90	80	8	1806	268	115	521	40	224	110	18	105	48	66	395	161	371	197	7	912	327	0	100	55	501	307	321	17	383	0	3	0	0	0	0	3	31	0	0	0	0	0	5	50	87	549	573	284	0	377	2	20	2	509	1	138	0	0	0	0	765	199	64	106	2	492	112	108	117	541	35	0	13	0	85	335	17	423	201	4	0	41	46	98	259	58	237	732	61	39	1	0	150	62	70	0	29	66	409	413	32	2	4	0	25	150	27	20	42	173	462	41	1	250	48	267	339	88	62	72	204	28	381	4	233	376	35	37	65	126	0	0	2174	20	9	192	28	69	722	85	23	47	397	347	43	659	490	195	11	0	41	30	79	162	28	26	1	50	1604	493	90	102	17	129	78	57	22	7	48	14	29	137	1	119	60	483	48	42	54	126	112	135	118	17	129	1	209	115	30	78	136	124	141	556	110	3833	50	86	4	27	44	3	88	6	390	4	21	410	211	0	125	0	17	1392	0	0	136	15	193	195	258	8	10	3	0	11	1	0	727	1755	113	6395	53	12	350	145	3	1	2	0	5	103	1	2	5	85	43	5	1	618	167	99	78	17	0	912	30	374	2	3	50	1	1	4	43	210	9	6943	126	1	0	2	158	0	0	302	275	2	0	1	22	0	7	0	0	0	8	197	1	5	258	38	88	0	0	0	6	4	0	30	1102	0	83	83	28	1	361	6	0	57	824	38	5	104	1	229	231	0	0	99	0	977	219	0	11	10	0	62	13	117	20	1	716	52	18	1	9	9	95	0	92	108	14	545	0	62	131	155	210	173	121	19	0	55	28	0	323	353	0	34	178	240	1050	34	6	1	127	149	252	338	1	776	105	16	7	2	65	13	8	0	0	0	222	415	19	1119	99	340	0	5	138	0	0	1	220	13200	743	334	1500	46	0	244	0	390	143	603	367	16	49	54	30	179	12	4	1	0	448	22	3	49	59	1816	14	239	1401	107	17	329	31	246	255	0	2	0	12	9	0	156	189	137	568	91	23	95	3	176	2	158	0	2	92	11	82	36	430	260	151	295	111	452	139	53	70	0	70	608	1137	116	489	494	570	1090	1574	43	392	22	11267	148	411	652	112	2	34	1	384	0	24	126	184	292	28	20	8	84	325	265	217	93	31	3	140	341	85	22	757	1	1	38	331	0	57	0	126	49	5	4	18	131	42	177	32	9	1340	16	146	1	136	0	45	110	111	188	183	82	296	7	0	261	292	15	22	344	3	193	8	153	119	30	149	394	1387	40	0	132	10	119	150	19	42	209	773	107	1	2586	129	107	21	47	96	12	1511	348	78	208	164	0	0	32	12	247	356	441	130	16	69	6	4	7	9	51	4	4862	144	0	5	59	0	2570	901	38	126	271	0	9	216	154	436	3022	56	56	325	25	40	2853	0	0	8	5	19	66	461	5	316	1	1	0	1495	75	10	1	1	27	2	7	372	85	11	100	0	0	1	0	0	4	441	108	710	0	18	3	1	0	159	515	31	777	3	4459	28	35	100	12	408	180	568	0	1	5	1	0	76	239	10	1	15	42	13	933	512	16	1	0	6	1	39	1	60	287	592	59	0	1	0	0	19	15	161	1	1	13949	22	46	63	801	4	202	268	0	14	8	423	146	7	9	210	4711	10128	327	309	0	117	3	0	58	102	56	352	1114	135	569	183	77	670	243	1276	169	3	15	155	281	57	0	225	165	403	3030	57	8	14	112	139	1	2530	719	377	501	0	0	379	92	478	72	42	1	28216	1	0	1	0	0	0	16	316	1	5	0	1	3	0	13	0	306	567	1121	6108	381	64	274	127	1	45	1	0	0	0	0	1	0	0	93	169	0	1	69	3	150	1	0	0	28	0	0	311	0	0	0	0	0	653	7	0	130	416	60	1311	50	288	20	138	342	0	0	1	131	127	84	706	23	734	493	199	774	99	503	278	134	248	29	94	48	87	1	145	445	193	238	716	15	239	102	732	18	5	4	50	124	234	328	321	0	973	27	23	63	9	10	94	3	1	96	6	0	145	1135	293	186	5	125	4	0	0	0	0	12	4	0	2	0	42	55	23	1497	1	1	101	143	7	128	58	159	27	0	3	164	0	2	0	831	400	0	0	138	13	239	69	37	145	77	0	17	59	23	22	299	5582	70	1	2	404	1	0	0	108	52	37	1	1	43	2016	150	0	296	2471	275	232	50	463	255	0	62	0	49	4	218	87	0	368	0	1	49	0	3	1	3	0	0	3	42	0	0	2	51	0	0	0	3	79	4	138	1	0	1	6	1	0	0	58	20	6	75	0	0	2	10	490	0	0	0	461	39	96	88	802	32	0	31	0	1	1381	721	11	429	27	91	2	0	31	1	0	0	199	340	5652	1	167	257	42	96	163	92	0	0	80	0	0	99	5	9	110	176	342	0	0	77	144	2	0	0	34	43	86	1	122	1212	3	135	20	169	109	242	128	164	406	578	1632	32	440	329	114	71	6	199	2	17	99	65	0	202	0	889	458	151	44	567	690	196	54	104	27	10	102	11	9	278	38	34	177	3378	615	162	134	68	38	29	138	0	176	476	84	0	90	274	83	0	47	117	209	490	27	241	149	13	496	145	79	335	50	44	0	25	29	7	4	4	1	0	369	300	150	669	99	141	361	593	1	137	283	247	2	0	21	0	4	1827	4403	12	54	360	64	219	0	0	0	1008	104	213	279	79	417	1	0	3008	20	71	152	287	1	1	0	1	0	0	0	0	1	0	1	3	0	4	1	1	0	5	4	12	154	1	107	40	209	107	14	109	34	725	496	3	161	15	196	0	13	100	1	165	521	357	562	0	254	447	424	271	11	6	0	106	790	196	258	1	148	191	74	3484	77	562	6982	26	1	171	5	1	411	879	4	380	236	290	0	490	194	407	238	58	133	534	85	6	3	221	87	0	6909	1586	133	606	27	354	210	256	161	109	0	0	10	82	721	126	8	0	157	69	0	190	87	140	23	11	113	122	491	65	95	86	45	297	73	2	106	222	6	243	0	4	32	7	0	0	1	88	250	2	292	140	127	169	879	0	179	80	1	0	2	6	0	9	1	259	0	176	299	868	379	3550	1583	0	338	948	0	555	171	1297	1	217	310	1138	3447	2	703	2	622	90	1015	1	34	0	0	48	202	2	1	149	175	23	10	75	1	44	49	185	5	81	1324	58	202	2	398	215	23	26	5	78	1749	112	42	2	1	22	336	31	691	3	189	610	70	108	111	1293	2113	466	382	229	146	710	93	475	57	1	70	496	29	27	0	94	157	118	1122	3	1404	74	494	0	28	36	367	2	260	354	97	86	271	13	0	0	351	50	1931	24	306	245	128	77	30	0	4	1640	59	601	184	379	22	818	813	32	24	4	0	1	0	1	217	421	117	84	25	216	129	402	109	4	4	0	50	0	307	133	79	0	177	142	503	43	150	349	1010	154	0	29	132	4471	1458	230	887	348	138	36	1161	6	15	88	874	200	27	135	44	12432	0	168	21543	0	18	376	0	2	1341	34	893	5	434	1	57	265	464	0	3	6	0	36	27	7	0	1545	4	227	89	3	0	259	56	617	0	26	0	71	851	261	1541	520	26	681	1	0	0	0	76	95	0	0	0	75	3	0	0	62	485	148	224	533	390	87	21	1265	137	17	79	2	14	627	227	114	209	33	0	12	3	0	11	408	6	4	171	485	117	182	1	1683	43	0	38	422	0	1598	108	260	2262	2644	7	235	222	34	71	120	2	7	139	66	97	34	135	40	1	2	157	171	85	0	1	430	0	0	449	4	181	189	406	133	336	480	0	0	566	1	319	512	416	78	0	13	637	74	417	0	29	110	167	11	253	120	121	46	980	9	4	0	2	0	2	0	53	86	541	1043	1257	4	161	2	6	1	6	0	9	166	0	0	3	0	1	1	0	0	0	0	82	44	1061	3	0	46	287	89	0	190	281	133	14	30	131	0	2	33	153	75	400	0	184	55	201	95	40	0	0	2	517	23	82	116	305	0	87	120	3	1	0	1	196	80	29	474	126	154	8	89	0	145	690	74	12	238	301	334	57	114	115	1311	3	215	67	434	0	5	1	14	0	5	4	4	0	0	0	815	335	176	102	674	464	4	0	0	1	278	0	76	92	4211	240	28	27	11	415	131	0	65	162	51	61	256	2	1	30	402	83	2	0	601	5	9	32	119	3	5	352	43	69	290	6514	16	340	20	1411	395	418	2	9	109	558	142	205	414	5980	25	0	0	0	24	8	1	3	0	0	0	11	182	90	499	256	48	8	0	0	10	0	176	22	129	60	1	0	2	0	630	118	0	117	0	91	0	411	0	0	3	114	284	123	68	233	1	43	1552	461	37	22	0	649	30	282	264	593	954	215	75	105	77	4	372	376	185	441	43	85	1398	101	164	1	8	110	190	14	34	174	506	375	160	332	1899	42	0	9	2	0	1	0	0	321	0	39	643	161	114	11	104	957	33	81	188	97	16	51	630	2	373	0	102	157	8	15	33	94	4	629	426	1	34	162	435	97	2	10	34	2	315	54	103	398	91	23	1	194	9	256	611	351	42	27	39	140	0	17	215	53	1	232	20	71	24	258	156	11	27	22	53	140	37	818	393	168	43	46	97	238	161	138	163	7	8	336	3	21	965	125	39	1	6	8	1	0	5	0	72	145	124	3	38	660	67	77	403	4	1	46	723	302	0	6	11	286	70	97	143	62	0	465	923	371	253	271	348	124	204	34	403	0	0	0	0	0	550	51	149	438	1557	291	6030	11	94	1464	66	16	469	3077	64	437	0	654	367	122	509	12	137	580	1	2072	149	206	0	52	3	1	0	1	6	41	275	5	270	2	1	0	649	101	1	385	17	1	3	1	199	0	0	0	0	0	1	23	0	34	187	194	916	4	2	198	21	0	24	284	651	0	397	686	61	141	5	0	0	25	2	1	1	29	23	763	497	75	57	58	778	49	5	36	2411	176	4	36	4	1	211	353	190	156	25	32	81	6	956	2	14	0	3572	210	19	289	32	534	15	176	430	188	142	1	131	298	0	358	0	2	23	316	5	73	181	137	583	210	65	14	51	379	218	26	10	0	106	166	7444	25	0	339	194	114	30	44	0	309	112	182	517	1413	68	280	13	187	43	0	0	177	61	19	109	6	11	3	8	2	178	19	7	0	918	3	61	6	47	1	284	95	23	323	1217	20	44	7	19	75	236	67	1	172	72	13	293	220	0	328	0	25	364	0	0	0	157	2	103	223	4	1	36	308	34	2	188	1304	135	341	14	0	0	4	0	3616	31	1	6231	319	21	99	21	30	3656	1087	308	2	6	71	0	24	0	99	8	892	11	128	50	299	105	51	455	144	1	1	222	12	1945	1010	166	2	141	124	0	0	1	823	15	47	122	89	0	0	845	5	48	0	386	829	597	519	144	125	3	1	1	0	0	0	0	14	27	180	4	82	90	9	181	4806	1	84	199	0	29	0	536	1022	0	44	160	1	586	31	385	0	0	0	0	1424	4880	310	103	128	203	0	172	3	82	3	177	187	34	122	50	1	0	65	20	0	0	0	0	165	33	0	0	4	0	0	280	10	58	22	3	549	0	55	16	171	619	147	279	239	128	187	389	24	111	6	408	1130	17	90	11	50	113	341	316	94	186	141	75	2	15	347	24	265	78	165	3	78	23	26	3	0	0	0	0	42	73	0	2	3	19	960	189	114	0	149	2	536	3	5	81	260	25	72	372	153	1	1443	13	0	621	120	0	268	101	848	71	0	89	182	165	1269	224	81	237	515	59	37	13	727	84	537	68	16	328	53	438	569	1576	205	43	0	48	9	1	1322	163	14	8	37	85	22	20	513	6	23	1283	1	6	2294	111	77	40	147	299	614	9	216	278	65	199	286	12	27	12	25	62	221	1296	0	236	6835	5	8	62	42	2	175	104	256	142	519	130	235	72	296	63	6	2	0	357	13	1	109	580	269	157	82	765	90	2	554	19	51	422	309	380	55	213	118	25	34	1	530	214	431	49	1127	552	205	363	64	401	3	3	209	496	1	1	35	208	157	5	1	0	13	165	413	80	234	27	10	1660	7	76	52	90	6	1	78	2	1376	92	156	3	31	29	2	76	13	136	449	303	0	0	779	9	0	3	1	140	6	446	36	3	158	1094	7	58	0	13	227	1	0	222	52	251	90	788	228	80	11	80	141	941	87	0	0	2	55	6	2	332	24	0	21	179	70	328	160	355	0	459	153	81	425	710	0	0	0	352	0	4	0	0	2	2	75	82	172	86	148	54	302	45	50	88	10	124	140	30	169	186	413	232	108	12	238	930	49	262	0	0	0	45	431	248	171	298	51	16	0	0	2364	323	8	44	403	385	0	298	74	29	79	18	86	0	1219	285	379	99	7	74	464	49	23	8	25	44	187	102	53	27	14	4	506	0	831	139	470	78	62	2	124	1	65	632	144	85	101	279	210	487	39	29	8	507	1	1	50	156	69	102	48	59	195	333	438	550	382	172	42	0	0	418	2	194	104	143	84	37	38	5	156	2	39	27	8	68	0	4	40	0	0	0	2	120	290	0	346	18	244	39	2	0	86	142	2	1096	313	74	330	231	383	30	107	1258	573	391	478	483	246	24	686	639	72	585	311	163	33	210	503	576	166	81	5	1249	11744	245	101	0	0	0	37	45	11532	315	238	105	637	71	276	525	1	25	468	2481	1645	3	208	724	4	222	0	246	50	1	52	9	217	0	0	1	0	0	0	0	31	503	60	177	6	13	26	0	857	806	37	0	4	784	0	6	241	161	1164	0	6	91	9624	0	57	2754	928	580	170	44	282	1790	322	428	4191	616	303	0	0	0	104	0	77	2	179	109	405	202	228	4	41	0	704	33	1527	64	371	22	184	0	8	55	217	72	233	4	149	146	0	1648	206	250	176	591	128	929	83	108	154	393	352	342	45	2	1	20	123	3	646	225	23	14	1	48	1	1	43	524	791	354	189	247	165	59	41	3	1243	102	11409	1	327	0	192	0	233	533	74	42	2752	29	24	0	3	545	23	132	99	26	317	426	48	0	0	1	3	0	909	451	167	199	493	532	104	210	239	1144	286	0	389	650	107	604	124	25	318	0	46	454	741	3845	388	13	331	488	1506	293	578	21	646	211	1433	18	17	58	239	490	33	773	782	67	164	102	254	15	0	73	92	0	41	0	1	164	50	16	0	342	12	61	74	294	199	88	10	51	11	2	242	188	579	167	356	82	150	310	18	8	185	0	0	0	0	110	0	0	0	3	2	0	14	137	281	1	39	0	0	0	4	308	1	1	71	360	57	14	263	0	1	41	127	706	1	0	1069	1154	445	35	223	0	83	310	39	11	383	130	1	105	3687	35	55	96	7	0	1	5	616	1	1	1	0	18	930	13	54	203	27	0	0	41	13	188	6	218	142	4	119	81	0	1	213	243	17	0	24	7	190	66	319	65	5	516	0	264	316	687	0	0	0	0	0	0	1	527	294	574	301	1293	0	102	617	524	2	23	2	256	418	2	287	19	689	71	0	0	0	0	829	4	73	337	579	175	55	90	165	67	183	1	1	469	718	3	10520	127	291	177	80	125	48	806	107	131	135	0	0	0	0	159	136	120	426	46	776	375	1	50	115	255	481	763	31	8	0	50	0	426	0	0	10	483	574	392	11	0	10	168	66	109	126	30	398	371	104	119	459	51	1308	134	125	100	129	138	385	479	1	82	171	104	9	2	3	18	19	17	65	15	1714	401	3	1	5	486	237	4	18	948	140	0	78	0	0	0	0	0	0	909	465	711	204	752	240	72	275	18	231	100	0	9	2	586	0	240	0	437	6	165	1484	25	47	134	324	1460	2558	442	45	92	270	483	3	0	579	234	84	282	746	39	135	778	26	0	1	280	69	0	253	384	53	73	38	19	39	843	58	2	13	40	220	3127	244	5	318	143	14900	0	164	0	670	425	205	1	936	182	39	1213	50	30	109	6	591	1	945	310	199	10039	174	191	654	302	9	457	164	1180	32	61	11	55	161	1265	233	1069	105	248	15	4	146	883	129	317	204	1279	196	290	0	4	212	1965	4871	180	408	429	1324	69	10214	115	309	90	119	677	2965	4	7	293	939	457	13	0	1274	906	489	27	288	5	372	387	28	1	524	4	195	55	301	736	41	1713	509	234	1262	1150	224	828	737	331	67	4	635	0	239	2	236	111	1757	80	10	149	84	939	106	416	6	141	1	3	1664	359	2	12	63	33	2	1213	51	125	0	0	6	0	0	0	610	0	7	24	0	0	0	0	0	0	735	0	0	194	0	1	0	0	413	261	158	180	0	1	3	0	0	0	0	0	0	100	1	6	19	23	0	67	555	5337	387	0	310	176	2	9	3	139	8	1	2	0	4	690	6	7	179	35	332	5	0	0	0	0	1235	153	5	524	102	2	56	2	16	850	0	0	0	0	1	0	0	0	0	0	2	0	0	1077	0	0	0	929	27	0	51	4	359	0	5	0	167	8	0	5	5	1	778	429	280	3	1	0	0	0	0	0	0	0	0	237	0	24	245	1	1	3	0	0	0	0	0	10	106	85	0	0	0	0	0	0	242	50	104	1	83	335	8	0	0	0	0	0	0	0	1	0	1	0	0	2	744	357	68	0	272	28	62	293	0	0	2	3	4	538	0	518	0	0	2	704	0	0	0	641	0	0	0	152	150	6	0	8	12	8	40	1	8	19	0	3927	0	0	0	516	8861	687	259	172	744	0	46	103	40	23	3	143	1018	546	66	89	10	144	36	76	0	62	15	5882	332	84	7	34	9	300	29	240	110	28	14	61	1069	0	0	0	0	159	10	245	89	11	0	157	501	5	2	1	18340	0	0	108	0	34	523	7	90	6918	101	275	357	833	98	59	6	30	12	2378	11	117	0	379	1275	120	212	514	25	62	310	120	2	252	934	2	6428	2642	0	24	2	305	4	1364	211	16	3	30	1	208	42	17	0	75	1126	5	369	3	0	28	13	0	8	64	595	762	180	49	726	0	3805	28	0	104	58	0	15	24	157	1033	410	11	1305	379	321	0	3255	76	260	24	163	12	256	0	3	0	0	1188	2	286	1321	130	1233	10	0	0	17	490	182	56	141	2	0	0	294	186	0	63	60	27	140	0	231	225	245	22	4633	8	9	1232	105	23	72	6	0	0	904	3848	0	36	0	11	29	394	2723	340	1	0	0	4	67	3	0	15	53	136	26	8	1	814	75	1	1	863	0	38	122	175	11	40	558	53	449	44	0	52	5	6	9	157	658	1	592	23	32	12	59	130	693	58	228	110	0	0	202	4	40	260	403	195	1	0	123	14	372	244	7	0	194	3	170	86	56	0	0	11	14	551	0	73	106	473	43	56	10	208	0	0	80	0	0	14	3	28	41	3	0	30	0	0	0	0	4	5	3	0	1	32	0	0	1	73	0	0	0	0	1	0	3	4	21	4	0	1	42	8	3	1	79	1	3	5	0	0	9	0	29	24	9	329	0	0	0	438	3	46677	10447	0	9	8197	24019	1	637	1	1	5150	0	54	0	26	14351	0	3869	0	303766	489	54	578	438	0	339	0	97	146	0	55	38	591	24	195	2	193	111	50	0	191	94	7744	56	426	403	191	287	551	0	30	1033	9	0	0	111	4	35	1	10	0	30	21	2	71	401	1	61	380	27	2	0	126	352	41	36	0	4	12	15	9	1	3	39	1	13	42	3	1	0	1	11	839	311	392	182	0	2	22	114	12055	2311	291	961	142	0	221	367	0	202	6	10	0	305	149	1	0	0	20	274	464	0	0	5	5	0	0	0	35	1	3	1	0	0	7	1	1	9	140	0	0	0	0	0	2	0	7	0	138	0	1	7	232	0	0	2	205	0	1	2	0	5	1	2	2	0	0	2	0	0	2	3	2	0	0	0	0	0	1	0	3	7	2	211	4	421	5	158	0	0	2	2	0	2	0	108	3	0	0	6	0	0	1	0	0	3	0	4	4	1	0	4	0	0	2	83	5	21	0	3	0	1	144	38	0	0	2	1	0	0	0	0	0	0	0	0	2	591	1	0	0	2	0	10	0	0	0	0	4	4	4	4	52	1	0	3	0	0	2	7	2	1	1	78	2	0	0	2	0	0	97	0	1301	3	2	197	0	0	48	0	330	0	6	0	1	0	233	0	19	0	75	5	1	0	28	0	0	0	1	0	95	6	20	16	7	30	1	143	0	0	5	0	1	0	2	27	0	611	20	6	26	15	5	1	9846	0	0	2	0	16	42	0	3	81	17	0	34	2	0	3	0	20	0	10	0	13	2	0	0	0	18	0	0	0	0	0	0	1	0	2	0	0	0	0	0	0	25	0	0	0	17	0	12	144	1	34	0	0	0	0	0	0	13	0	1	2	0	3	25	0	0	2	0	0	0	2	5015	71	8	0	49	271	111	0	5827	0	0	7	555	0	0	182	150	22	27	31	47	15	26	74	62	76	10	2	29	0	34	81	3	287	336	56	22	7	287	26	67	24	5	50	9	150	3	544	153	44	66	165	30	487	10	392	66	238	2263	339	5	6	685	556	197	1348	24	199	355	12	78	1	49	0	0	0	2	8	1	0	0	1	7	21	0	0	0	7	3	3	0	304	2	4	3	3	16	323	4	2	0	5	0	1	0	0	0	0	0	0	0	0	58	0	0	0	59	6	8	0	0	0	0	0	0	2	9	0	0	1	1	1	3	0	0	0	1	0	1	0	0	0	0	2	2	0	0	0	0	0	0	0	7	0	0	0	1	1	0	0	0	3	1	0	0	3	7	0	0	0	4	0	1	0	4	4	1	1	0	0	0	0	0	0	3	1	0	0	1	280	111	633	0	434	59	601	1551	269	627	541	25	142	1515	245	1664	449	396	602	131	40	285	13	184	185	766	190	327	141	336	1033	100	39	56	35	28	338	574	5774	1	0	4	442	2	4	7	32	168	1	1	3	194	350	387	114	0	0	2	2	15	2	3	3	9	0	2	0	1	5	3	2	150	142	733	79	160	315	5	167	40	623	5021	932	193	9	386	69	103	50	2370	449	295	3326	95	168	120	63	161	70	394	0	327	70	174	104	185	57	3221	2259	1	161	128	368	12	6	0	1	6648	210	443	1091	49	86	4147	21	1156	108	956	44	351	268	17	18	281	2	200	630	2828	442	56	551	210	739	1226	1423	341	2254	5037	398	0	567	230	1	1	805	2	0	0	0	251	1	3	5	2	8	490	1247	20	3	8	535	4	9	0	0	1958	284	7	77	57	477	290	313	0	1189	27	49	16	6	17	201	317	53	333	8	317	718	6	356	11	19	1	0	34	1	252	0	288	12	196	12	549	271	88	92	654	267	1511	107	2	0	1	0	0	0	0	0	0	2	0	0	0	0	0	0	1059	88	129	843	18	1133	2	40	251	354	58	5	140	25	218	386	51	0	3	8	276	25	227	222	59	6	16	543	42	19	208	574	72	279	77	8	298	200	1854	0	513	15	2	0	0	0	108	29	31	0	37	4	3	79	506	55	89	0	316	623	848	1	1	6	51	0	113	749	221	375	796	489	58	6	24	0	19	19	193	19	305	2	20	324	0	0	0	0	0	0	0	0	0	0	0	0	0	0	0	0	0	0	0	0	0	287	47	145	45	0	44	0	199	0	154	19	73	1990	526	0	0	0	2	0	0	0	0	2	1	0	0	0	0	1	2	0	1	1	3	1	0	1	0	0	3	6	21	443	539	16	345	180	0	0	9	128	234	0	398	10	1	777	24	105	200	0	505	57	369	3	21	441	0	0	173	8	106	0	0	102	138	668	89	91	0	2	0	12	0	0	11	401	9	303	352	533	669	69	27	0	0	0	0	53	277	222	74	35	327	193	0	1	0	4	0	169	56	171	219	192	867	111	715	463	285	149	121	50	58	5	0	3	3	2	58	83	1	0	88	1539	249	36	1472	944	250	431	7	43	316	46	86	182	31	51	50	43	267	0	0	0	0	0	0	48	15	20	1607	116	779	586	41	404	192	186	285	440	0	0	0	355	829	641	139	148	0	0	0	740	11	470	176	61	297	501	313	2	0	1	192	0	5	1040	132	118	24	82	92	0	0	0	0	3	0	0	132	149	49	64	11	6	22	16	324	93	47	127	1637	206	434	212	915	259	3	525	475	239	65	34	0	626	32	336	216	631	8	616	438	910	56	199	288	3	0	0	0	0	0	0	427	5	0	0	11	64	160	283	1	386	145	578	0	617	818	0	0	0	656	5	3	224	75	2017	770	383	3	0	0	3	0	202	664	250	445	147	0	0	0	0	0	0	0	4	73	1	0	0	266	12	2	210	1	351	0	235	105	421	833	435	1620	449	500	138	348	1733	28	87	69	488	1214	0	2	0	531	0	402	552	63	0	1	0	33	0	1	34	10286	4939	7749	5770	8962	3847	847	67	51	8	0	1730	372	1078	2272	0	131	1	56	0	11	2	1	0	0	2	0	418	193	101	54	658	132	179	107	0	0	0	178	0	0	0	239	10	0	0	0	1426	458	365	5	220	393	740	266	183	120	63	738	397	957	15	564	16	611	5	15	8	0	0	254	747	0	0	1	12	1623	247	0	1	0	0	1	0	1921	0	0	137	0	130	1	454	0	0	0	332	0	0	1097	9	324	467	31	1061	0	0	6	115	6	54	254	1	137	502	288	0	2	739	5615	57	108	55	146	279	670	219	953	342	853	82	0	0	0	0	242	0	0	0	121	0	0	0	1	3	1	0	903	2	0	1	0	11	0	0	17	0	0	0	0	19	24	1	0	1	27	0	118	477	1	0	0	1	0	1	313	4	0	0	1	21	11442	8	33	755	259	420	388	25	427	759	671	313	22	0	1	1	1	0	23	8	3	0	838	0	75	101	246	0	1	0	20	0	0	0	2	0	3	0	0	2	2	2	0	97	140	524	276	143	29	0	1	0	10	0	85	1050	0	0	0	1547	199	0	1284	358	0	0	1479	0	449	512	1375	15	657	0	0	0	1	5	2	1	0	5	20	53	47	1	1	0	0	0	0	0	3222	200	170	46	0	1	0	1	0	1	23	0	0	22	0	0	0	1782	24	0	905	2	0	0	0	185	0	0	6	98	157	0	0	0	1	211	1	0	0	1	2	820	0	360	163	6	0	3	14	123	22	215	335	848	8	0	0	2	1	5	5	0	0	0	0	240	258	489	73	42	11	0	63	326	54	452	451	1431	7887	933	1109	1155	308	17	1285	1580	0	0	2	2	9	0	147	0	0	1	0	0	0	0	0	9	0	0	0	1	0	3	50	0	2	10	1	0	5	4	9	1	4	1	1	0	4	91	39	45	80	282	1058	0	0	0	0	0	0	1	0	3	0	0	0	18	23	0	0	0	0	0	0	0	6	1	1	7	0	59	5	5	0	0	0	104	0	0	12	0	0	5171	82	614	0	1	18	0	0	0	1	0	0	0	0	0	1	0	1313	132	9	0	0	0	51	1	1	0	6	0	0	0	0	0	20	0	0	0	0	0	0	15	0	177	7561	0	4	0	0	1	0	0	21	0	21	18	0	0	0	1	2	34	0	0	0	6	73	0	29	5	918	0	0	19	276	0	43	0	0	0	0	0	0	0	0	0	0	0	0	2	1086	340	828	9	391	131	614	3	0	17	3	30	2625	0	21	150	158	91	674	516	559	444	337	0	0	0	0	4	0	18	255	1836	98	0	64	93	190	125	10	68	84	0	0	0	1	0	0	77	61	285	150	1	112	1077	0	0	198	0	82	0	0	0	0	0	0	0	0	5	0	0	0	0	0	27	0	0	0	0	0	0	1	815	302	1169	50	11	161	0	0	1	24	0	0	0	0	0	0	0	2739	262	0	291	11	341	58	3	42	391	339	4	12	238	440	161	37	1	417	53	241	179	166	395	121	30	660	7	100	5863	130	26	202	0	276	171	4	0	1	0	0	1	0	1	13230	10	5	6	0	1	14	5	0	4918	0	6	77	199	99	131	412	110	392	232	4395	548	0	0	84	137	3	1	7	2	2174	130	120	97	131	7	250	224	67	704	43	0	0	0	2	0	0	1	0	4	0	0	0	2	0	253	1116	0	85	85	281	0	0	1021	2	234	4967	87	448	17	0	0	0	2	1	0	5	303	0	227	776	45	145	40	0	0	1	0	0	19	219	109	223	28	500	462	155	51	2	3	0	2	2	0	17	3	0	0	0	0	0	4	1	133	1279	190	1	151	2	371	3	524	39	72	70	155	714	0	0	154	565	1	93	185	373	231	454	1	33	220	267	317	3	2	135	1359	2	0	79	19	453	100	98	351	200	14	1	596	166	210	1	93	87	1001	57	138	129	275	1	22	1	119	651	58	369	381	60	21	6665	401	228	2919	20	40	1239	49	199	10	35	226	0	243	371	56	1	70	72	30	108	20	149	132	123	3	229	646	256	6	85	482	234	123	95	0	8	79	673	0	0	68	360	6	100	275	150	144	4	139	421	38	1	26	174	422	121	26	0	0	9	74	284	313	12	618	1	1	0	2	3	0	0	123	188	6	134	460	179	97	225	0	113	2	83	141	0	3	81	451	77	224	290	1	8	110	21	13	89	1193	4	137	1181	0	617	1	1	0	0	41	0	0	13	29	270	7	1	106	91	87	0	23	0	517	59	36	173	399	129	423	279	28	45	2417	104	33	106	28	193	7	155	102	61	126	275	89	0	493	738	93	1	105	0	0	0	1	6	0	33	483	31	11	77	1	62	172	1254	97	301	14	454	209	135	33	307	0	223	75	52	116	89	141	1	733	6	2326	319	1318	14	139	222	273	452	147	2	5	0	2	240	22	814	0	319	616	89	62	81	43	20	60	40	1763	0	0	125	154	10	74	421	27	0	0	568	3	4	92	15	843	70	4	829	7	49	64	485	1	0	30	21	108	112	8	51	254	223	59	52	11	153	125	43	10	0	41	2	693	9	145	5	40	6	146	24	564	10	2	20	161	0	101	831	213	431	4431	380	208	0	2	0	9	0	0	0	26	0	1	0	0	0	63	13	17	2	0	0	0	0	0	0	3	0	0	0	0	161	27	1	0	0	1	0	0	0	0	2	0	0	3	0	1	0	0	1	0	0	0	0	0	0	0	0	0	1	0	0	1	1	563	19	0	1	0	0	0	0	0	0	1	16	0	0	25	0	293	5	0	0	0	0	0	0	1	0	0	0	0	735	5817	0	0	2	2915	604	118	292	123	418	221	23	60	10	0	0	0	0	0	12	0	3	7	23	0	0	0	0	0	0	5	0	0	0	5	0	2	0	0	2	0	0	49	18	0	6	4	0	0	164	136	122	326	0	0	0	54	984	0	0	0	1	31	5	95	281	2	69	0	3	223	57	0	0	5	0	92	0	0	0	31	1069	0	843	0	0	14	152	0	1	43	35	469	0	0	1	0	0	0	0	44	1	0	0	0	2	137	161	285	53	0	0	0	0	0	0	0	182	0	714	407	522	384	422	18	0	429	0	0	34	140	6	568	354	521	5	0	4	1604	2	0	594	56	548	21	367	0	11	123	44	0	126	354	11	176	0	0	0	0	9	145	200	98	99	0	0	0	0	0	0	0	0	0	1	1063	0	181	40	36	1283	0	50	126	149	64	2	282	81	191	0	0	0	0	0	0	10	0	0	0	6	3	4	0	0	0	0	0	0	0	0	1078	0	0	0	0	0	0	0	0	1	0	0	0	0	0	0	0	0	0	0	0	0	3	0	28	75	132	166	1	0	0	5	0	0	2	2	0	0	0	0	0	0	0	0	0	2	0	13	0	0	41	12	0	0	3	1	0	310	0	6	0	0	1	0	0	0	0	0	0	0	0	5	8	0	0	0	0	0	0	0	0	3593	655	534	819	1689	694	837	0	2	1	51	27	0	1	0	0	0	1	1	0	0	0	0	0	0	0	1	0	4	80	0	0	0	1	0	0	1	0	1	1	30	505	482	162	0	0	1	0	0	0	0	0	1	0	0	222	150	0	0	1	1	0	60	835	5	8	4	62	3	0	4	2	6	2	194	1119	303	15662	0	0	15	0	0	0	4	6	0	1	218	0	1	13	187	0	0	0	0	0	0	1	2	0	0	0	0	0	1	0	0	9	34	10	54	12	448	32	76	13	258	418	0	0	3	1	7	0	0	14	0	111	142	8	0	1	0	89	7	0	0	0	0	31	0	0	0	0	0	0	27	0	0	1	4	0	0	0	0	0	2	236	707	0	2	3	0	0	0	0	0	0	0	3	0	0	2	0	0	0	4	0	0	0	0	1	0	0	0	0	0	0	0	0	992	324	0	1	0	0	0	0	0	0	1	0	43	116	0	4	0	0	0	917	0	0	0	5	0	0	0	0	0	3	2	0	403	1	1	0	0	3	456	0	11	668	472	213	128	1	0	0	1	1	63	0	0	0	0	3	0	2	1	1	0	1	110	443	3	0	3	2	0	0	14	0	3	2909	3	0	252	0	0	0	95	0	3	1	0	0	0	0	0	2	0	3	0	3	0	0	0	3	0	0	1	0	0	0	4	414	4	0	0	0	0	0	0	0	0	0	3	150	106	0	4	0	0	0	252	0	0	433	0	0	0	0	0	0	2	0	0	0	0	1	0	0	0	0	0	0	0	0	0	0	0	0	1	0	0	156	0	128	592	101	14	436	125	5	0	107	69	736	254	67	577	0	0	0	0	0	0	0	9	0	1	0	0	7	1	0	0	267	0	28	0	8	41	7	2	3	1	3	298	245	0	68	14141	426	0	1	0	1	0	0	0	0	3	2	4	1	1	18	0	0	2	0	1	1	0	1	7	3	0	4	13	1	1	0	1	16	796	3	0	7	1	0	0	8	0	0	0	2	0	0	5	10	0	1	3	1	0	0	155	0	24	1	1	0	0	0	0	0	0	0	0	1	2	0	1722	0	0	0	0	0	0	0	0	0	0	0	0	4	0	105	0	0	0	0	470	2	4	0	0	0	14	0	0	0	423	940	0	2	0	1	0	5	0	0	0	1	0	0	0	3	0	6	0	0	0	0	0	0	0	0	0	0	212	981	0	20	1	0	1	0	0	0	0	0	0	0	0	48	0	0	1	0	44	6	26	131	206	0	0	0	0	0	2	0	122	1	7	285	0	5	6	6	10	0	0	0	0	0	0	0	0	2	1	0	0	0	0	1	0	0	0	0	0	0	1	0	2	0	0	0	1	0	0	0	28	0	0	0	0	0	0	0	0	0	0	0	0	0	0	0	0	0	0	0	0	0	0	0	0	0	0	0	1	0	1	0	0	0	0	0	2	1	0	0	0	0	0	0	0	0	0	0	6	0	2	0	0	0	1	0	4	226	0	0	0	0	0	0	0	0	0	0	1	0	0	0	0	0	0	0	0	1	0	0	0	0	0	0	0	0	0	0	1	0	5	0	0	0	0	0	0	0	191	438	373	0	0	0	0	0	0	0	3	1	0	1	0	0	0	0	0	0	0	0	0	0	1	0	1	0	6	0	0	5	0	0	1	0	0	1	0	0	0	1	1	0	0	0	0	5	2	2	0	0	0	0	0	0	0	0	0	0	0	0	0	0	0	0	0	0	0	2	0	0	2	11	1	0	0	0	0	17	0	0	1	0	0	0	0	0	19	0	0	0	0	0	0	0	0	0	1	0	0	0	0	0	0	0	0	0	0	0	0	0	0	0	0	0	1	1	0	0	0	1	0	0	0	0	0	0	1	0	2	0	0	14	0	0	0	0	0	0	0	0	0	11	0	0	735	12	1	0	0	0	0	0	1	0	0	0	0	0	0	0	0	0	0	0	3	0	136	0	0	4	0	0	0	0	59	238	0	10	0	3	0	0	0	0	0	0	0	2	387	2942	0	1	0	0	1	0	1364	1	227	1	0	0	0	90	0	0	0	0	0	916	0	0	0	0	0	0	0	0	0	0	0	0	0	1	0	0	0	0	0	0	0	1	9	0	2	0	7	0	2	0	0	1	0	427	1237	0	0	1	0	0	0	0	0	0	296	696	0	0	2	7	8	22	0	3	4	7	495	0	134	4	0	0	110	4	0	14	0	4	0	0	0	0	0	2	0	0	0	0	0	0	0	0	0	1	0	0	0	0	1	1	0	0	0	1	2	0	0	0	0	2	0	4	226	9	0	0	0	0	0	1	1	0	0	0	0	2	0	0	0	0	1	7	0	2	0	0	0	2	0	0	0	81	2	0	0	1	0	0	0	0	0	1	0	0	0	0	0	1	0	0	0	0	0	0	0	1	0	0	1	0	0	0	8	0	0	0	0	0	287	2	0	0	0	4	0	4	156	330	0	0	0	0	0	1	0	0	3	0	0	0	9	0	1	0	22	0	0	2	3	0	43	85	0	1	0	2	77	0	7	0	0	0	0	0	1	0	1	0	239	0	41	303	0	0	0	0	0	0	1	1	0	0	0	0	1	0	3	0	1	0	0	0	0	12	0	0	10	271	2149	1003	5	1	2	0	0	111	282	0	228	57	5	3	3	0	1	0	0	36	0	0	629	93	449	47	0	432	0	2140	3	1	259	163	2	203	815	0	0	0	0	187	2487	0	0	19	0	49	599	409	0	2	163	521	580	715	0	0	0	0	0	2	0	0	1	0	0	0	7	20266	0	0	1	0	14	0	2	1	2	1	0	2	1	0	0	3	4	1	0	2	2	0	0	0	1	0	0	1	0	0	1	0	0	0	0	2	0	227	61	111	147	140	107	304	144	132	0	0	0	0	1	1	3	0	0	1	0	0	5	0	1	2	1	1	0	1545	1	0	7	0	0	0	0	0	1	0	3	0	253	1109	187	178	2	13	58	29	1	0	0	0	0	0	0	0	0	0	2	6	0	0	0	0	3	0	1	9	0	0	2	2	0	0	515	1	186	0	0	0	0	3	0	0	0	0	0	0	1	0	0	0	0	0	0	0	0	4	1	0	0	0	0	0	0	0	0	0	1	52	1	0	0	3	0	0	0	3	1	2	0	0	0	1	1	3	2	0	0	0	0	0	0	0	0	1	0	0	0	0	1	0	0	0	0	0	0	0	0	0	0	2	0	461	0	0	0	0	3	0	0	0	0	1	0	0	0	0	0	0	1	0	0	5	0	0	0	0	0	0	0	0	0	0	0	0	0	0	0	0	0	0	0	2	0	0	0	0	0	0	0	0	0	1	2	0	0	0	0	2	0	1	0	0	2	0	0	0	252	254	419	0	0	0	0	1	0	0	0	0	0	0	0	0	0	0	0	2	0	0	0	0	0	0	0	0	1	1	0	0	0	0	0	0	27	0	0	0	0	0	0	0	2	0	0	0	0	0	0	0	0	0	0	1	0	0	0	1	3	0	1	0	0	0	0	0	0	0	0	0	176	542	0	0	0	0	0	0	0	0	0	0	1	0	0	0	3	0	0	0	0	0	0	0	0	1	0	1	15	0	0	0	515	0	4	1	2	0	0	0	1	0	0	0	0	0	0	0	0	2	0	0	0	0	1	0	0	1	0	0	0	0	0	19	0	0	0	0	0	0	0	0	0	1	0	3	0	0	4	0	0	0	0	0	0	0	0	0	2	0	0	0	0	0	0	6	0	0	1	0	0	0	0	0	0	0	1	0	2	1	0	0	0	1	0	0	0	0	0	0	0	0	0	0	0	0	0	0	0	0	0	0	0	0	0	0	0	11	0	0	0	57	1	1	0	2	1	0	0	0	0	0	0	0	0	1	2	3	0	0	13	1	0	0	0	3	0	0	0	0	0	1	0	1	0	0	0	0	1	0	0	0	0	0	0	0	1	0	0	1	0	0	0	0	0	1	0	0	0	1	0	0	0	0	1	0	0	2	1	2	0	1	0	0	1	1	0	0	0	1	2	4	0	0	1	1	0	0	1175	25	0	0	0	1	0	0	0	0	0	0	0	0	0	0	0	0	2	0	0	0	0	0	0	2	0	0	0	0	0	0	0	0	2	0	0	0	0	0	0	0	0	2	1	0	0	0	0	0	0	0	0	0	0	0	0	0	0	0	0	0	0	0	0	0	0	0	2	0	0	0	1	3	570	568	14	32	110	529	636	189	1	100	8	309	429	2	293	3267	617	663	0	0	750	0	0	0	0	0	0	0	0	18	50	0	3	0	0	858	0	0	0	0	1	2	0	0	0	1	0	0	0	0	3	0	0	0	0	0	0	0	1	0	0	1	0	2	4	0	0	0	0	0	0	0	0	0	0	1	86	447	380	0	0	0	0	0	17	0	0	0	0	0	0	0	0	1	0	0	0	0	2	3	0	0	9	0	0	0	0	0	2	5	0	0	0	0	0	0	0	0	0	0	0	0	0	0	0	0	0	3	1	1	0	1	0	0	0	0	0	1	0	0	1	0	0	11	3	0	0	0	0	0	0	1	1	3	0	0	0	0	1	0	0	5	0	0	0	0	0	0	0	0	0	0	0	3	0	0	0	0	0	2	0	0	4	0	0	0	1	0	0	0	0	0	0	0	0	3	0	0	0	0	2	0	0	1	1	0	0	28	0	0	0	0	0	0	0	0	0	0	0	0	0	0	0	0	0	0	3	0	1	0	1	0	1	0	4	456	22	0	0	1	0	1	0	0	0	0	0	0	4	0	1	0	0	0	0	0	0	17	1569	17	0	2	0	0	40	1	0	0	0	0	0	0	0	0	1	0	0	0	0	0	0	0	0	0	0	0	5	0	0	0	2	1	0	0	0	0	0	0	0	0	0	0	0	0	1	0	0	0	1	0	0	0	0	0	0	0	589	517	126	2	0	322	9	0	0	0	0	0	0	4	1	0	0	0	0	0	4	0	0	2	1	0	0	0	0	1	453	63	546	0	0	669	319	218	0	0	0	0	1	0	0	0	0	0	0	0	0	0	0	0	422	601	68	0	0	0	0	0	0	0	0	3	0	0	0	0	0	0	0	0	0	0	0	0	0	0	0	0	0	0	0	0	0	0	0	0	0	0	0	0	0	0	0	0	0	0	0	0	0	0	0	28	1	0	227	465	502	50	187	0	0	0	1	0	2	1	2	0	0	0	0	0	1	0	132	316	29	302	74	106	0	0	0	185	0	20	0	0	302	697	0	4174	0	0	0	0	70	250	0	13	461	78	239	575	0	77	492	419	2937	836	151	3	663	1314	0	77	3	398	530	2	151	12	305	310	2498	55	345	3160	1272	1	3	0	0	134	10	65	860	1986	36	192	0	308	48	468	298	287	0	140	0	1	1	4	1556	210	0	4372	2	64719	205	61	2504	214	5	376	560	802	106	159	967	1267	2245	0	0	0	0	0	0	0	0	0	0	0	0	227	104	1388	271	0	69	132	16	1187	185	0	428	804	1506	970	268	0	0	2	169	5937	7832	3885	9130	70	5182	413	295	69	290	0	109	665	2	102	2	0	1	0	0	0	1	4	1	0	0	3	0	10	361	349	265	109	73	2	174	6	5313	1459	206	9	0	270	2798	347	21	0	0	0	0	0	0	0	0	0	0	0	0	2104	732	5	372	2120	338	572	187	187	925	2452	8	147	439	3	0	2	0	0	0	0	0	0	15	0	1	0	0	0	0	0	0	2	0	572	725	1183	810	706	39	3	0	0	0	0	0	0	0	0	0	3	18	4	347	902	788	243	321	0	1	0	386	48	31	52	298	149	544	10	109	5	398	740	42	49	11	421	612	308	76	61	18	0	32	259	23	19	6	2	445	79	153	58	123	204	0	201	120	101	1	26	96	31	122	16	185	86	59	726	50	0	1	12336	176	51	669	108	438	10	142	3	207	83	95	641	1	729	186	365	4	0	94	107	212	27	0	403	339	64	128	74	186	752	18	146	13	9	13	51	2	0	157	41	2	0	20	0	224	0	185	140	0	69	76	355	234	143	282	262	125	1	192	55	1	46	21	98	189	328	1	52	117	9	31	267	2	1	4	274	41	9	346	33	1091	893	0	853	107	117	473	440	164	374	6	227	3	12	503	111	112	64	82	966	233	0	1	1	1	1	30	142	504	0	0	0	0	0	0	87	97	188	178	151	47	105	0	0	8518	178	828	891	17	5	4	5	430	2	2	0	33	0	451	13	1674	48	119	2	344	0	0	116	289	18	43	377	5838	254	0	67	1	6	764	25	30	113	16	35	372	365	359	0	99	0	335	43	1	2	0	37	160	127	1213	317	0	39	217	1421	893	2	12	112	60	624	65	188	522	75	0	3	0	47	33	574	0	98	16	5	3	211	37	476	290	245	4	2	84	0	41	0	130	212	102	208	20	11	144	262	55	267	167	209	238	50	84	778	1211	2	14	0	8	0	76	20	82	11	4	361	1289	314	46	152	1	163	260	109	61	92	98	1330	2	115	59	0	0	0	0	2	0	36	232	1	385	0	83	64	0	0	62	0	2	0	5	3	334	2	150	20	400	105	12	2	175	0	0	150	2	2	202	100	0	0	26	3	0	2	12	0	0	1	0	3	0	0	1	21	105	55	66	122	145	329	7	0	148	171	38	43	2	2	20	3	0	0	391	504	602	74	333	420	42	14979	20	2650	576	143	24	93	232	727	2	0	0	693	0	59	226	450	203	64	300	225	282	95	5	1	18	3	2290	0	630	507	357	166	1	1561	47	281	26	158	315	524	33	0	144	104	0	130	212	647	154	361	1522	6	40	305	5	547	31	11	664	194	1	0	505	321	9	14	39	2	302	102	114	159	36	95	27	622	25	55	1	0	19	39	383	1	471	328	23	73	224	131	264	1	2	3219	0	20	1034	193	385	201	6	1	1	4	1	3	0	3	11	0	35	901	41	0	1	1	3	46	292	1	849	13	0	135	298	381	0	137	3	0	0	0	46	403	1314	1	56	54	206	153	132	140	371	164	158	5	0	428	97	1163	45	23	1	6	0	0	106	28	2	13	216	105	4	10	857	325	0	0	67	1	377	0	149	1	527	0	0	13	1	214	75	156	240	1426	0	77	1	982	66	288	893	236	822	0	0	0	0	34	1	292	5190	42	0	156	142	170	76	579	60	30	2	52	89	156	398	121	57	336	917	179	433	1	0	1569	1256	150	377	216	305	97	71	965	420	85	5	663	0	0	0	0	0	0	0	0	0	0	0	73	0	0	2	1	5253	34	0	0	8	0	0	1	0	37	23	87	1	1	1467	201	15	54	208	94	429	9	78	134	408	307	187	10	0	194	71	123	3051	144	0	522	7	18	0	204	14	182	470	0	1	5	4	1	0	17	109	180	107	0	81	104	801	230	12	2	185	60	100	4	0	0	0	24	6647	113	0	1219	81	0	0	31	0	327	564	24	244	62	10	0	19	339	132	19	1830	405	82	0	1	107	122	97	32	0	266	375	965	29	107	369	1236	62	8	162	216	126	312	45	60	1	410	0	6	158	28	1078	2828	348	73	735	74	0	182	111	463	235	244	1144	56	517	285	719	275	2469	133	0	295	161	1	181	378	233	78	138	7	0	384	558	486	327	205	105	96	81	247	341	121	20	416	3856	260	336	244	0	0	933	276	100	158	40	412	593	270	173	14	176	194	5339	183	198	4	0	1	1	1	0	137	147	309	158	68	51	59	46	112	0	959	1	43	73	53	3	67	316	115	141	301	236	61	726	491	194	1	22	11	86	456	128	2	85	510	359	0	0	0	212	75	55	0	0	2	0	5584	54	0	580	875	1	40	91	350	17	6	74	1	1	7	251	838	314	1	204	108	127	3	359	672	261	288	4	0	242	98	220	40	15	290	82	531	0	134	1	269	607	182	121	424	458	12	226	1	0	0	0	25	0	162	684	84	58	5	3	188	350	1	60	104	123	3	0	38	48	556	0	7	1	3	853	673	44	19	26	10	0	0	3	3	526	43	0	87	102	13	2	0	0	205	2	285	77	125	598	119	1	0	6	3	609	63	249	834	84	21	63	37	297	9	201	9	47	181	137	17	274	3	341	259	88	108	149	332	104	111	13	0	1	1	341	4	267	4	249	1199	1	14	104	1	283	167	284	34	11	78	446	454	61	91	23	462	70	17	308	0	43	0	1	35	1298	462	701	648	140	3	230	439	78	138	3	356	374	309	117	204	1255	687	28	5	500	67	67	490	102	261	181	10	85	35	8	1170	650	3	0	2678	73	60	450	70	108	207	50	558	19	230	137	793	0	1	708	122	0	68	157	124	133	117	1786	0	340	275	0	1	2	33	617	0	229	3	0	24	102	73	11	4	619	12	5	1	902	0	27	1	0	8	38	2	56	11	116	82	581	78	263	155	478	213	996	188	282	644	222	13	2	41	129	398	279	15	578	36	5	2	24	0	98	406	1115	361	188	64	7	114	29	8	147	10	255	535	206	8	73	67	157	6	495	14	412	100	262	306	12	291	90	127	57	76	283	0	1	184	0	24	30	431	0	0	100	109	362	74	36	7	121	96	0	238	0	10	40	146	86	297	251	9	69	43	164	1168	13	9	18	417	21	0	1	49	199	131	43	23	32	204	509	1	7346	116	135	516	0	1	0	206	76	628	526	35	818	342	862	69	2	0	71	216	46	56	1911	15	2	2	2	0	2	136	2	0	0	30	27	1	4	103	56	8	56	55	1	1	1	2	4	126	3	8	234	128	21	8	1628	110	31	15	26	3	633	95	300	358	333	1003	443	200	32	80	0	0	1	88	91	11	178	976	155	0	250	122	300	51	84	23	37	0	4	220	6	0	1	0	444	71	1450	169	4	372	173	263	2	0	0	96	1	1060	10	364	87	912	2	6	2	7	0	94	74	397	69	53	74	134	0	0	0	96	0	0	0	0	592	47	0	3048	477	79	99	84	392	20	26	22	19	2	251	0	2	2	342	1	152	248	3	4	0	0	367	0	64	124	506	129	302	295	713	0	299	2	159	158	86	19	1507	1363	105	190	79	25	184	61	423	350	186	568	28	384	50	4	1	5432	0	1	2	1	1249	6	13	0	0	7	3	100	5	201	11	391	114	39	0	112	361	1	73	630	20	505	458	489	332	297	107	0	0	2	33	7	6	758	10	507	2	90	717	108	584	0	131	83	2	0	1	1	39	0	17	0	80	0	0	1	0	0	0	105	0	0	0	99	1	106	10	1353	81	1	65	1	0	43	252	25	64	75	73	22	121	22	59	120	166	291	472	291	2	265	298	0	0	138	157	130	0	288	132	117	225	246	372	240	0	0	0	0	0	0	3	10	74	0	0	0	0	0	0	0	2	45	173	176	189	92	3	155	87	47	167	0	24	0	0	0	0	16	3	9	0	243	508	87	599	2	2	570	22	90	1	255	23	148	81	1	86	227	44	225	0	37	80	4	0	2	1	5	0	0	0	26	215	2	2	31	154	266	0	1	0	0	0	251	236	479	278	314	294	401	589	1	5	2	1	0	3	0	25	0	4244	10	0	1360	1	141	573	0	2	3	1	7	155	325	23	23	21	15	0	526	5	483	123	227	0	0	17	870	166	1279	76	128	0	23	131	37	26	2	58	97	210	562	0	0	73	118	409	30	306	31	175	63	0	0	0	0	0	358	0	1	0	3	4522	8	0	18	8	0	93	288	4	163	9	0	7	0	0	52	43	11	47	97	2	1	149	20	1	3	23	40	644	24	356	11487	159	81	51	1	0	0	394	87	289	28	0	0	2	32	3	10	15	35	10	112	275	91	46	146	192	5	4	451	22	115	71	138	984	107	1	0	210	293	4	53	11	138	28	71	233	231	321	1058	179	119	120	30	0	82	10	0	44	384	575	13	79	221	121	0	83	97	31	25	390	285	30	219	1240	669	1	58	72	2	584	115	34	315	87	10	4	1677	892	184	1	2091	130	67	118	7522	2	1	0	1	3	1	2	0	2	794	0	0	78	2	113	449	113	184	115	13	1	0	7	0	2	0	0	1945	48	432	13	0	19	2	419	0	0	0	0	0	0	9	141	0	4	63	513	173	109	233	260	39	167	0	0	31	29	82	231	2	189	26	33	194	7	10	3	0	0	71	0	0	1	0	0	0	61	9	24	11	238	896	2	1	64	2	0	0	0	0	79	2	426	2	287	587	0	0	0	0	1481	2	1	59	26	528	0	213	132	0	0	267	85	208	1	0	179	532	1235	0	1	3	39	5	538	350	66	122	20	69	68	1550	134	74	11	2	32	216	243	289	439	0	283	27	60	246	449	169	332	328	231	0	2	0	12	12	360	0	142	0	0	1	1	0	1	0	4	35	16	1	74	16	11	660	0	8	14	888	190	471	137	111	54	42	433	161	474	110	411	31	176	2	4	2	202	0	0	4	287	142	133	31	961	78	13	441	259	2491	40	81	2137	4	238	273	3	1285	521	0	129	0	2725	117	2707	265	0	57	17	14	77	53	263	35	449	72	393	552	166	231	194	93	712	3	4	64	306	94	9	284	15	5155	157	11	240	1805	309	3	785	3	42	148	0	83	102	326	123	246	31	140	552	0	122	188	3	6	2	28	568	43	1618	123	61	211	644	2736	88	2307	4	72	1	47	7	2	96	75	54	16	1	23	2	97	0	63	27	0	9	1	460	9	2948	57	193	3972	5	0	76	51	197	9	43	225	57	437	421	899	213	24	164	672	695	1065	2	0	30	24	8	104	98	238	68	182	93	277	20	88	283	30	7	2001	521	1	365	2566	44	485	76	107	357	116	60	0	1	45	0	83	75	1	640	400	1	48	142	0	227	0	1	65	10	214	0	60	1	460	239	0	79	133	613	38	36	128	0	0	0	0	0	0	94	158	0	51	328	147	36	215	365	0	82	72	155	358	125	371	1230	197	1	0	0	465	877	21	0	24	44	17	20	261	13	2	202	288	109	18	1	3	0	0	0	10	33	1	47	7	49	128	215	257	1043	766	0	48	94	27	0	4	0	0	0	0	0	330	55	2	169	624	2789	158	149	370	184	590	95	25	16	35	308	94	6641	0	255	23	37	64	657	3	70	1	0	8	499	120	21	0	111	0	3	4	0	455	8	10	3	43	1945	28	97	465	4	279	658	219	298	1	6	70	197	0	104	57	13	632	993	144	38	0	1	0	0	0	1	64	27	738	5	0	17	149	25	159	48	135	37	1386	248	135	107	108	598	3	207	0	1	78	52	2	0	266	1	74	16	3182	3	4785	156	65	2	44	43	16	28	179	15	0	1	1	1	41	123	184	68	1644	152	170	0	119	1116	16	0	0	114	53	56	256	309	104	41	297	7	1223	317	258	71	7	0	68	113	32	2465	44	42	201	44	133	31	1405	139	4	17	0	0	2223	52	5	2	0	122	780	106	0	522	0	0	110	108	65	20	175	449	3	238	152	42	0	1	3	0	4	509	324	367	104	423	649	87	43	0	0	5219	5370	706	0	589	166	231	33	547	818	9	0	0	389	68	548	252	188	0	1	0	17	1	291	691	162	200	1	3	20	0	0	0	2	0	1	6	0	173	343	11	25	290	101	137	32	19	218	1	113	319	367	10	261	49	1	2	91	0	0	0	0	144	3	609	81	999	38	627	179	135	1	1	0	37	11	327	58	62	108	22	189	106	246	20	170	26	205	63	1	0	6	268	324	0	65	2982	426	3	48	34	180	36	57	35	74	0	148	92	76	228	84	133	116	69	0	25	99	101	53	611	0	140	4	68	5708	2	475	55	432	0	18	155	0	0	153	564	8	5	50	80	58	13	1	242	48	73	41	278	135	649	1	128	381	7	0	67	53	3	205	0	11	96	51	89	84	4	410	54	2	17	61	0	15	10	60	4	11	1	31	86	65	343	278	0	0	0	243	19	50	9	66	50	1	95	0	1	112	77	13	159	80	0	353	293	0	5	0	2846	3	240	27	127	420	68	79	377	51	34	180	39	94	45	71	12	2379	0	0	628	619	3	373	124	303	69	79	127	207	115	503	85	695	21	1	2	1	0	127	166	0	0	0	0	0	0	12	650	159	1420	70	78	61	346	463	0	0	2	497	1	409	51	80	0	0	1	0	557	455	85	1	35	1	56	0	0	0	2	3	138	15	82	78	66	286	0	5	1	0	264	185	975	37	1	1	125	827	234	329	0	0	0	891	0	29	177	302	4	0	0	280	0	749	44	0	0	185	458	2	189	237	55	396	70	4	0	44	394	84	450	95	1	0	1	0	1	263	2	1	1	0	25	338	67	269	1	0	3	29	88	0	5	0	0	0	1	0	57	38	4144	342	187	1507	118	6	1	0	61	25	4	0	1	2	0	14	0	5	1	51	2	40	564	1	1	0	0	1	30	2	137	293	0	3	268	161	14	108	74	84	35	4	307	202	78	145	0	3	126	254	284	607	73	325	1913	19	401	1	1	4	22	1	1	430	1	0	34	31	75	210	302	1	7
"SAMN03072580"	55	0	366	0	0	0	17	0	90	8	24	21	4114	171	161	444	1010	16	135	0	0	0	1	2	7	70	21	65	854	60	10	31037	24	75	50	27	482	146	31	39	166	46	328	212	524	33	165	20	0	94	120	214	1774	0	0	210	2494	164	47	148	3	84	159	40	50	363	15	8	21	79	832	46	97	59	45	4	129	517	33	40	9	74	19	4	232	58	1	2	19	2	0	0	0	35	62	178	122	35	3	297	488	108	210	113	211	238	2	160	67	18	215	23	143	15	10	2	158	147	50	1	219	158	81	97	0	70	20	57	33	37	94	4591	0	11	11	52	29	65	40	34	214	64	90	77	63	201	141	43	58	3	39	33	238	9	101	93	185	11	1623	127	116	21	78	156	69	160	89	45	253	33	459	76	15	91	324	480	2116	1019	485	398	0	1	113	42	61	1	145	0	132	46	1	30	114	91	71	409	68	122	5	135	960	183	48	32	61	68	19	372	105	49	111	32	108	56	93	68	93	233	74	261	62	46	43	430	39	288	40	38	18	67	0	3	0	897	69	23	123	77	44	7	5	36	28	56	543	209	78	55	169	47	172	146	192	132	90	1	79	68	300	0	0	40	79	136	476	69	0	48	49	0	0	0	0	0	4	102	18	0	10	1	4	0	0	0	1	82	41	0	35	0	8	0	0	2	89	74	15	0	3	131	288	38	9	9	68	70	42	0	0	312	0	14	5	10	526	0	75	565	70	1584	12	22	564	11	277	38	5	33	221	115	1	141	28	25	21	227	44	119	128	23	1	0	291	47	60	49	59	15	119	437	63	11	28	0	290	266	9	89	140	0	904	1702	212	7	22	135	0	105	234	135	34	67	127	29	75	0	63	54	109	8	397	16	86	9	660	72	309	86	142	46	74	130	227	115	506	25	0	78	17	516	29	0	124	121	42	96	2371	0	89	57	3	63	27	328	21	266	0	49	183	0	89	108	426	76	44	1112	280	25	111	8	2	38	251	28	102	150	227	91	78	29	149	3	113	39	39	22	22	40	332	40	563	60	40	55	55	154	416	0	38	1	6	2	98	41	298	52	135	45	37	4	18	62	83	273	65	21	75	15	25	84	92	56	524	34	5202	26	73	1	92	710	44	315	92	881	41	0	188	23	192	44	773	41	29	22	6	389	18	304	105	5	40	3607	4	4	124	196	46	107	46	44	200	130	59	34	4	16	30	25	112	12	713	241	231	164	407	60	1	253	40	571	54	40	93	183	8	124	105	905	59	618	82	87	77	104	579	32	223	276	135	89	4	160	114	43	27	48	16	218	3	191	33	610	0	276	3931	675	314	68	0	19	2	245	158	40	175	125	53	57	77	1883	1091	163	294	20	58	86	0	23	39	256	38	769	74	129	85	16	704	83	216	57	41	34	29	105	85	236	2	37	1	80	20	382	166	236	27	137	0	51	24	40	230	148	81	99	64	58	3	89	69	59	59	17	0	28	24	109	3	8	29	40	375	588	67	254	181	164	33	28	133	229	66	25	68	398	105	51	76	197	116	183	420	67	664	201	0	5	59	97	1530	358	134	51	151	26	122	63	221	566	1	524	493	125	308	94	195	96	0	473	228	82	165	274	1	4	57	106	49	4	37	455	36	10	0	84	372	680	320	26	252	89	922	509	236	219	127	71	0	5	0	0	16	26	59	2006	0	646	83	32	32	11	14	68	3	1	0	88	7	137	1	150	53	53	54	73	4	28	63	2595	6426	7	25	3529	3494	31	53	193	387	9	0	98	479	374	171	249	0	94	16	59	38	267	578	82	34	234	65	111	87	21	65	2	2	0	14	21	33	128	91	618	131	63	43	42	4	332	0	0	0	3	98	13	95	1	9	68	68	7	15	53	126	23	132	1135	0	146	222	10	0	79	21	6	1	4	10	10	93	2	15	16	0	0	7	0	3	2	10	1	0	0	0	2	0	10	0	2	0	63	38	653	2	119	23	139	365	413	46	108	39	171	1128	105	14	31	1	1412	30	55	96	247	61	35	69	198	156	25	695	61	65	186	241	11	164	277	17	138	3332	21	117	216	112	43	48	286	15	100	138	73	123	1	117	13	260	200	359	230	227	225	59	14	145	75	248	44	43	247	279	38	164	97	74	1904	138	29	1	91	115	194	4	58	104	0	120	12	218	311	157	266	163	1936	49	73	1146	268	138	367	74	151	51	94	31	249	173	3	483	590	0	58	107	9	13	78	83	140	2	4	190	110	7	203	43	78	705	21	393	65	48	75	128	787	276	118	41	49	170	115	7	153	87	52	16	44	1405	359	4	914	37	56	40	27	11	772	373	241	202	100	1246	1	0	2	0	115	25	11	144	31	10	19	244	1886	102	67	265	474	213	394	1	28	777	30	152	1115	1298	0	29	182	40	20	102	210	1302	33	14	18	179	248	165	172	17	145	221	0	23	282	183	25	31	30	185	123	0	44	39	415	1698	20	8	13	292	142	94	0	201	14	13	227	54	143	2	30	45	63	2	2	199	49	150	5375	183	1	3693	236	55	1200	55	2	3747	756	35	137	25	76	88	507	94	33	1	5	131	5386	235	39	1	36	91	37	19	96	300	65	78	256	375	0	103	544	45	115	21	9	99	1350	4	499	14	102	32	2	76	264	1102	0	13	0	24	29	30	3228	0	69	9	53	42	214	187	313	48	128	36	73	171	143	30	390	196	1	303	43	81	0	232	214	1305	427	567	229	48	158	620	6	102	5	245	179	426	460	297	9	5	197	29	17	46	398	0	4	16	24	4	242	0	110	8	43	52	46	1177	78	23	33	189	324	113	600	46	6	23	16	248	246	41	108	0	177	18	47	132	1580	901	398	71	7	82	180	0	153	56	3	692	278	57	17	12	21	250	126	291	51	1	3188	233	249	330	56	53	475	28	349	18	4	0	98	523	53	17	99	191	186	54	75	153	82	67	423	92	55	610	423	97	11204	2012	1651	117	105	30	10	15	368	45	290	825	100	0	123	99	130	411	27	119	31	23	1291	1859	1	32	108	56	9	157	65	123	2	54	256	1	16	4511	44	124	13	71	53	35	55	53	157	48	0	23	31	19	176	59	96	0	164	254	95	254	42	390	236	426	4147	418	358	124	104	199	161	111	608	125	285	298	67	44	30	227	0	121	2	1	241	977	11	4	248	92	78	1383	591	87	72	0	56	33	72	42	2372	155	29	52	43	31	4	84	828	359	26	34	1173	933	53	42	5	638	285	6	65	319	279	73	0	0	0	15	733	149	10	2	455	17	25	8	142	47	13	6	20	0	296	13	125	18	73	170	67	71	14	41	99	108	326	106	30	831	107	98	4068	106	110	0	136	25	13	0	298	662	2107	22	0	0	4	93	2	768	160	872	0	119	778	58	518	152	0	3	548	707	675	897	43	134	1	454	52	13	31	218	150	34	12	19	0	0	0	0	9	34	635	235	16	264	787	29	145	6	38	98	11	4300	55	20	426	67	91	327	44	55	127	26	21	213	0	24	58	9	37	3	296	70	5	61	32	252	183	338	341	127	200	84	121	13	472	29	64	112	33	37	178	116	510	1	3055	527	79	19	270	25	123	33	99	34	45	649	26	22	10	101	116	54	42	267	21	403	29	412	369	4	57	28	264	322	146	329	169	3	317	4	1049	1	125	130	195	136	50	33	125	125	163	159	6034	1839	444	15	87	1	16	177	2	72	139	34	53	69	380	458	65	36	63	156	22	4	0	2235	1	82	3	74	1988	48	2	343	0	0	342	0	233	57	155	202	11	720	3	2055	11	16	89	2	2785	16	2	1710	50	470	1	398	56	72	28	112	624	295	42	34	0	58	174	7	58	123	28	104	80	80	3	975	1	73	13	25	59	828	9	127	0	59	150	0	52	762	138	76	682	36	399	286	131	52	49	148	494	8	68	220	7	445	20	5	23	616	0	0	0	895	56	90	21	9	1	3	188	158	101	12	103	0	2	839	15	4044	12	345	468	79	451	15	19	21	213	4	62	280	85	0	100	90	78	48	48	1119	40	1	288	401	61	3	242	15	35	130	49	40	401	73	0	13	92	0	19	97	97	185	2	47	39	49	181	26	64	103	4	16	15	34	4	134	0	9	67	8	0	279	64	13	72	341	101	202	12	14	159	61	97	15	250	1120	0	26	84	0	0	134	293	1088	0	184	22	57	594	79	7186	208	68	65	232	386	80	78	703	69	15	52	11	21	50	1	0	61	124	29	4	158	1340	469	10	76	315	47	207	36	35	40	9	61	83	198	967	229	50	68	408	58	0	7	478	133	2994	56	191	566	1	215	6	114	280	9	402	81	32	135	16	37	231	121	88	10	406	4	62	1485	11	502	167	28	48	352	47	12	36	307	25	76	84	231	53	401	28	279	1032	50	0	9	3	113	614	43	161	397	390	0	66	0	80	9	35	159	0	0	1	67	0	0	0	1297	139	181	53	227	188	108	157	150	0	2	35	42	44	18	15	37	48	0	276	43	267	64	0	778	96	156	137	3	44	99	64	20	253	0	0	128	26	154	97	22	0	36	43	95	109	63	46	36	140	0	547	65	0	3	3	120	205	250	261	381	0	92	91	0	196	88	57	15	3	13	894	17	44	3	2	114	0	43	56	47	161	161	48	88	53	12	15	3	345	61	33	0	36	718	112	182	87	467	129	73	45	75	1	199	107	31	210	408	648	0	828	137	31	683	234	167	35	50	7	78	13	198	71	156	6	0	135	89	139	699	3	1	2	240	107	21	87	220	2	43	291	1072	376	16	17	29	117	78	337	103	13	98	585	186	1	0	0	0	86	131	297	27	163	1257	65	235	339	374	67	32	193	20	143	103	157	60	151	92	657	13	325	224	165	215	5	14	299	107	33	86	66	73	87	2233	3385	93	0	157	44	106	4	2	67	22	100	39	567	219	11618	170	311	230	49	32	49	186	108	51	0	70	140	55	3	31	295	0	30	45	17	52	65	104	33	25	22	176	80	315	26	27	85	55	332	152	59	67	228	335	379	88	70	15	61	26	24	64	2	6	151	61	97	59	305	119	276	4	19	9	371	96	355	218	32	0	0	12	49	95	78	68	130	266	12	218	306	330	168	515	103	228	92	43	104	44	365	45	226	78	15	77	76	129	350	171	639	1412	32	214	55	1	56	64	6	2	25	201	40	92	29	46	107	77	1	102	13	55	41	71	9	0	20	38	8	87	101	616	107	45	45	33	82	21	21	20	0	2	0	3060	348	713	156	34	261	0	1	2	0	2	0	92	371	595	69	130	71	26	208	118	43	60	49	42	53	67	149	40	123	35	100	617	156	276	7	2	172	71	237	1018	291	63	138	22	34	19	418	47	181	62	97	271	42	468	18	101	211	132	346	148	870	158	38	134	195	45	439	135	28	63	27	28	20	4653	6	0	137	389	82	44	120	119	0	96	115	31	161	61	3979	81	18	32	201	86	123	0	190	25	1	1313	68	14	385	73	38	80	300	41	1	66	144	65	1229	0	376	1	1	218	1	692	39	58	134	0	15	86	82	435	140	313	376	213	61	0	37	3	28	76	116	2	161	31	49	24	185	283	10	7	42	5	211	0	36	167	58	42	962	651	366	151	206	410	1	33	67	204	60	159	10	0	80	1306	6	7	0	7	1162	891	439	520	75	291	45	4816	174	227	173	103	8	0	0	1	0	55	9	209	132	62	109	215	2	16	34	37	2	0	0	14	94	22	154	208	75	42	320	0	0	1	39	86	204	13	0	46	157	399	95	190	184	378	174	97	114	82	108	17	258	210	24	53	8	103	185	5	140	43	471	191	64	45	33	9	9	36	32	39	85	143	31	13	285	176	19	7	104	9	1243	49	135	48	36	69	86	121	15	0	0	44	303	3	95	25	287	342	459	19	0	54	0	24	64	24	121	38	0	11	51	127	1098	75	292	0	0	30	40	688	8	56	49	4	24	76	44	43	153	186	1	10	1	0	12	57	88	2345	0	0	0	322	167	23	0	2	41	46	1	1	50	427	8	51	9	812	23	0	9	35	1	118	13	192	57	254	200	0	719	16	141	88	4	0	171	75	7	60	19	40	51	2784	82	79	73	86	99	357	78	42	95	29	139	10	0	613	1	0	18	19	846	179	15	40	15	274	182	88	139	25	46	788	520	52	90	81	7	56	88	269	1	92	165	72	22	20	2162	119	1855	187	57	137	0	51	81	21	25	342	69	104	73	22	28	435	261	19	8	62	23	737	202	104	493	387	146	166	46	32	798	122	2895	297	732	697	322	34	226	184	23	240	379	66	167	158	52	36	152	195	96	55	4	33	147	70	659	10	11	48	20	161	887	169	256	60	3753	54	192	50	106	27	25	44	4	89	24	211	0	1	0	348	23	239	110	27	10	330	5	273	13	21	17	103	82	778	217	10	0	0	72	159	24	243	1	68	19	71	123	0	6	26	166	1	15	39	20	692	84	16	71	58	5	5	288	18	2	188	0	58	20	284	54	61	64	23	84	57	51	93	59	7	255	169	181	5	52	159	302	83	41	91	74	371	59	97	6	306	10	140	39	33	5	2513	33	5228	608	50	2	29	23	34	897	1491	385	187	73	17	120	147	91	151	968	17	126	835	7	1	8	397	132	55	31	147	203	8	271	36	320	18	62	194	114	414	26	37	51	78	22	192	14	3	15	296	67	10	193	1017	80	0	23	179	121	217	38	4	4	112	152	92	87	36	6	11	1147	126	335	30	2496	7	58	18	220	2	71	27	96	90	142	3	0	124	120	21	27	96	373	318	142	139	3266	111	21	782	490	339	238	13	6	129	486	202	2	79	74	0	189	0	143	248	3	0	21	22	68	40	0	83	1	2	9	8	79	413	131	271	99	0	2	210	2	71	134	641	19	192	408	22	3	149	10	74	191	153	35	7	0	2	441	4	41	174	16	234	47	57	19	0	1	1	26	346	80	6	14	63	208	9	102	4	342	308	6	743	55	49	18	45	3003	37	85	98	79	170	19	108	6	2283	2	0	64	43	21	21	10	40	288	40	68	29	519	107	67	221	166	39	153	11	1	674	157	14	24	67	0	116	90	23	61	36	423	50	99	29	46	77	66	428	0	84	285	406	7	0	592	18	2	1334	0	118	1	0	277	0	576	78	22	441	3	0	3	154	43	216	204	243	119	0	3094	28	0	5	0	0	163	0	671	769	261	286	17	92	42	70	260	2293	38	487	0	0	276	447	108	118	35	356	82	6	1	3	3	234	8	445	178	11	6	13	2	11	49	22	1287	431	397	2	83	197	41	27	164	90	66	80	513	206	17	272	336	49	1035	2	48	172	9	0	25	1048	10	0	37	3	66	36	12	88	1422	4	321	88	144	159	99	15	63	30	445	0	0	0	103	40	867	5	113	80	41	19	952	173	211	1	90	403	0	8	162	24	143	15	8	42	76	56	14	11	3663	0	28	40	617	102	27	69	35	403	248	290	1586	332	196	131	186	402	5091	209	602	15	34	36	222	62	77	2060	33	12	3679	0	102	14	94	169	36	85	23	161	68	231	447	3	127	196	30	109	43	118	82	490	232	82	80	59	49	64	181	92	6	79	47	67	31	87	70	154	299	5982	88	124	70	71	2	356	13	16	14	31	10	898	12	202	51	1	575	140	128	88	1	217	8	62	30	1253	322	116	289	7	701	3	20	99	119	0	32	94	81	865	47	7	296	42	19	3	23	417	194	324	14	29	71	779	159	23	198	30	743	4	4	30	84	33	165	83	29	161	33	0	0	2	1	8	156	441	152	55	4	742	17	418	37	0	92	15	20	24	45	108	0	0	156	20	118	3	201	34	184	123	62	17	247	49	34	147	40	13	26	179	461	24	97	174	208	72	12	160	49	273	56	20	28	7	190	206	312	43	0	326	411	80	175	66	59	130	44	139	71	77	1	1	71	165	89	0	18	39	46	1	178	11	28	27	0	7	568	0	10	51	9	58	90	19	12	2	254	246	81	0	7	5	0	0	14	4	3	1	0	192	45	41	0	191	2	0	87	0	3	0	2	0	83	0	0	0	0	0	69	0	18	32	52	75	8	80	0	0	0	0	0	0	0	0	2	229	52	344	33	10	5	31	50	123	53	0	6	13	109	15	187	166	20	318	0	54	0	0	125	24	78	420	106	61	32	81	27	78	39	1663	5	1392	60	257	212	37	0	2	221	5	20	239	0	50	199	766	7	8	50	13	47	34	74	86	157	0	270	254	56	63	17	84	427	284	39	126	109	2	120	695	8	56	287	34	70	29	39	41	1155	47	265	107	200	0	1	1	36	0	263	22	255	101	330	31	19	14	723	81	84	0	436	28	74	29	19	815	11	1777	86	2047	345	30	493	10	17	111	58	401	26	14	33	275	159	38	108	284	48	102	261	153	126	4	166	377	711	233	207	42	395	39	121	81	32	199	2	2	12	0	24	13	149	17	0	0	0	22	65	0	102	116	139	214	225	174	41	338	139	177	106	229	0	70	96	32	19	36	13	467	9	16	32	14	143	30	64	5	1	127	1	35	1134	12069	17	396	524	39	2	492	60	283	669	168	0	97	68	3	87	3	361	126	101	1	0	90	59	153	61	87	170	91	38	76	71	2262	45	16	142	88	4	52	4377	300	19	4	207	1	0	40	142	430	377	127	65	39	2183	1982	25	450	185	2	2528	401	85	0	0	0	0	67	193	11	28	94	10	706	49	401	19	8	35	134	570	223	77	0	6	52	37	695	31	228	24	163	1	100	39	0	38	92	100	0	38	178	6	60	104	27	14	134	32	178	29	0	19	104	118	484	202	1	3	102	6	11	201	297	332	120	540	44	39	143	12	191	15	22	44	217	107	4	50	362	321	1104	1	4	0	54	544	110	2	7	324	547	64	75	8	66	272	151	0	0	0	196	237	16	110	454	64	1163	18	6	264	0	522	32	549	316	997	1491	0	39	489	293	0	0	108	1209	394	112	200	0	39	122	136	85	86	4	3	31	100	0	4	6	0	1	104	402	158	167	246	361	251	127	59	280	129	36	287	140	41	0	18	60	111	1681	397	39	114	203	16	62	388	45	12	84	34	45	51	85	35	51	112	760	2	38	0	23	233	71	49	111	77	7	34	202	172	258	5	9	78	296	58	160	25	276	2	0	26	74	2	2	132	0	2	21	409	3	594	166	69	29	132	86	10	117	110	47	33	2	543	379	52	93	99	190	21	30	104	20	46	101	338	3504	0	0	0	412	7	13	44	53	227	179	18	44	138	86	139	1651	35	94	159	0	3	323	8	153	83	1	15	582	353	51	801	351	243	443	0	13	663	6	2416	596	489	208	0	1	3	7	19	0	0	128	74	21	6	110	233	144	92	260	830	21	15	599	38	131	233	213	95	486	48	156	101	153	218	0	42	100	46	313	3	135	59	23	336	166	55	53	222	18	37	86	60	80	51	12	749	469	43	1015	22	110	100	33	77	18	44	419	143	185	107	201	368	444	0	112	68	163	50	152	139	194	5	2359	0	0	0	0	2	37	1	0	0	0	0	760	28	173	112	69	128	0	101	91	22	25	458	15	73	0	0	0	0	591	103	37	141	10	336	58	176	42	313	66	1	51	0	44	365	20	48	213	18	108	29	41	27	139	66	175	759	2	34	332	0	134	28	192	0	65	64	163	78	73	1	256	103	16	101	50	1	8	178	87	120	0	156	63	127	257	94	96	51	99	104	577	2	161	373	24	12	17	19	1	1	315	33	9	91	68	25	745	100	3	39	142	353	54	505	443	264	5	0	55	197	114	47	96	47	3	19	354	354	31	20	31	276	141	157	19	6	43	18	37	71	393	59	44	216	18	25	128	67	87	234	332	26	94	170	291	321	29	99	74	462	468	160	62	1671	4	79	2	64	78	2	617	114	148	4	175	80	110	0	80	1	24	1097	216	60	305	24	81	105	1	8931	10493	1749	75	45	29	67	362	984	236	2523	30	26	176	69	5	1	5	0	741	153	0	0	1	60	12	3	0	224	160	42	6	25	14	460	19	266	0	5	38	100	59	6	27	99	28	8928	38	370	75	477	62	0	0	477	30	48	0	123	2	0	2	4	11	51	0	198	1	8	188	60	146	1	0	0	0	1	3	12	203	25	143	61	35	137	145	11	2	14	513	7	8	214	1	192	302	0	0	55	1	1044	72	0	13	22	13	139	16	62	21	0	847	69	38	0	0	90	10	135	70	96	50	452	202	28	33	137	763	229	44	55	0	26	154	0	142	284	57	61	191	59	297	37	884	19	70	72	179	178	94	158	49	517	3	410	184	7	4	0	0	1	85	228	51	508	53	236	0	497	167	0	0	25	143	5014	719	253	1965	60	0	40	35	343	47	429	108	9	30	26	9	75	2027	606	65	86	182	30	4	164	16	1201	11	177	772	23	1	317	21	460	161	167	1113	626	28	9	72	106	117	73	214	47	38	83	10	224	260	87	0	7	220	20	76	56	215	184	69	83	56	277	17	73	70	0	28	151	1549	149	361	535	17	674	271	26	324	7	3586	59	163	30	280	6	62	24	409	130	19	112	73	140	20	21	4	12	80	118	138	54	18	1	245	629	36	20	827	16	54	44	403	3	238	0	16	123	2	30	42	112	62	217	23	168	3491	37	43	2	55	2	48	143	116	52	137	49	198	24	159	166	359	46	24	653	16	555	11	90	96	11	701	816	2134	92	1	75	2	65	154	10	33	40	889	46	241	2819	39	100	57	29	60	62	189	116	53	77	127	18	0	18	334	174	369	327	105	28	194	6	6	1302	1670	44	21	2440	158	252	1117	36	6	3274	148	45	71	110	0	18	106	48	111	4175	38	26	161	18	21	3787	0	0	22	11	5	70	234	6	293	1	200	8	1420	256	13	200	344	1	79	928	151	176	141	231	116	336	33	10	1	11	615	213	651	1	48	3	376	105	194	381	50	1656	23	3155	210	51	217	10	221	463	945	0	198	147	213	74	46	1234	5	15	81	28	26	280	474	14	117	34	0	46	48	0	149	84	195	43	3	43	16	0	27	14	137	2	9	10128	18	17	21	344	370	281	87	26	2	1	362	18	2	108	306	2251	3916	148	226	0	42	0	319	18	40	44	180	308	24	838	110	45	221	411	486	26	1	167	90	123	31	7	471	132	333	1683	15	18	27	47	52	81	281	275	163	384	0	0	357	126	197	49	3	29	10661	20	44	91	0	3	105	43	141	29	881	10	157	302	32	12	0	173	167	48	2990	220	109	140	141	10	35	160	0	0	0	0	0	0	0	242	210	0	60	117	340	105	5	38	0	32	0	0	71	0	0	0	0	0	198	26	205	202	207	29	761	45	80	203	90	41	38	2	0	131	58	147	278	1296	687	238	158	878	20	125	116	30	20	24	140	37	21	15	398	443	432	101	571	74	251	67	826	0	3	16	23	63	67	391	331	11	1001	59	83	317	43	46	25	13	1	60	7	0	52	632	280	34	211	75	24	0	0	0	0	38	9	16	0	48	35	103	47	1250	34	3	90	33	167	221	58	74	65	0	5	183	0	343	0	2720	272	0	0	128	23	25	114	30	253	240	0	21	273	2	123	186	3021	50	120	53	171	258	131	84	261	155	120	8	1	40	2668	74	48	55	3454	49	108	2	48	216	5	78	0	83	29	176	229	4	193	0	253	119	0	2	366	624	0	0	1	105	18	49	198	1855	1	0	0	6	49	24	98	0	0	393	13	88	50	216	246	26	169	191	0	0	488	0	213	0	0	0	1050	16	88	38	658	253	80	58	0	0	626	642	1390	96	5	64	3	1	21	0	0	0	148	135	2405	1	24	139	80	108	100	96	1	0	51	0	0	178	22	21	71	282	340	0	0	16	54	209	0	14	33	88	88	0	170	648	6	72	22	71	62	223	264	19	243	346	1389	47	984	308	171	37	36	341	1	37	129	37	146	164	0	334	504	164	59	957	954	369	42	155	64	16	289	19	14	176	55	53	271	1229	405	63	56	36	106	4	77	93	97	136	48	0	52	151	84	118	96	76	588	864	19	163	111	24	99	185	18	111	52	49	2	48	34	19	5	12	1	67	66	320	49	307	58	84	144	197	0	7	265	107	10	0	20	0	1	1034	2264	7	12	91	4	219	64	45	29	333	197	37	213	26	317	106	0	1167	25	85	137	22	0	0	0	1	0	0	0	1	0	0	0	0	0	0	0	0	226	15	2	23	76	0	61	7	104	59	7	23	40	389	106	8	169	2	5	0	12	18	0	524	197	575	183	0	301	450	83	179	16	13	17	142	187	88	283	45	2015	115	20	1175	40	123	3147	30	0	18	64	0	148	457	172	192	2	312	5	321	128	28	172	241	106	137	37	6	2	48	109	0	2858	1954	49	158	12	137	85	144	142	52	1	0	25	23	257	45	0	0	248	56	0	52	41	112	29	7	64	76	244	73	9	11	30	171	13	142	83	43	138	12	441	10	30	11	0	122	178	52	119	194	106	54	48	142	257	0	165	27	3	182	55	114	68	7	27	8	1	88	52	678	139	1537	860	27	93	566	101	372	130	535	0	480	103	280	5392	44	658	33	303	40	320	2	22	3	4	16	118	0	162	28	48	184	5	15	1	20	16	220	96	107	747	48	132	303	65	108	5	10	12	20	1905	50	30	0	116	72	123	63	300	2	35	443	58	1	4	14	13	217	117	185	93	285	105	171	15	53	31	19	12	28	91	26	54	277	3	61	916	33	326	94	19	72	91	7	287	68	54	91	48	27	0	8	144	28	880	54	36	176	46	30	14	9	31	214	43	274	62	166	16	242	180	43	4	16	58	3	0	8	65	461	38	20	7	137	84	198	45	30	326	50	37	0	305	112	157	0	44	271	458	37	24	143	862	17	2	33	13	2529	1087	120	190	130	49	13	465	3	36	45	1059	45	25	283	6	44	0	45	66	0	24	72	6	249	1455	36	954	101	329	0	47	104	626	26	1	8	0	15	79	263	0	563	365	374	102	1	0	332	34	222	1	13	44	70	244	206	1962	370	28	295	79	3	40	0	86	42	57	0	48	15	8	93	3	24	238	76	469	784	214	48	3	1085	189	6	68	274	10	190	220	96	191	17	9	22	2	10	6	710	3	4	20	197	159	67	95	1623	27	0	61	552	0	949	83	175	1238	420	8	207	38	33	38	93	3	1	73	28	9	26	129	16	156	71	152	106	110	0	340	158	0	0	222	85	86	46	47	90	177	374	99	40	122	4	143	406	819	57	46	23	438	236	460	0	51	43	53	61	131	93	33	37	1203	22	0	3	2	2	4	0	18	56	738	857	117	48	28	187	1631	213	1231	0	23	150	0	0	17	0	35	69	12	0	0	0	221	301	241	1	0	70	380	4	44	65	219	94	14	92	116	10	106	25	177	26	252	134	103	52	392	117	52	295	2	4	579	19	17	81	508	1	444	222	134	102	0	54	158	23	25	249	48	32	7	91	0	148	348	53	3	202	474	23	25	81	77	1660	17	307	154	652	0	1	106	2319	19	0	1	0	13	0	82	1127	206	573	28	360	371	57	44	174	2	120	3	28	47	1635	405	47	39	18	565	132	0	59	345	22	77	218	173	265	32	173	7	0	4	715	3758	4259	4631	741	3	1711	89	88	86	42	2893	2322	250	34	1231	314	480	0	6	124	158	223	124	607	3210	60	0	0	0	43	9	112	362	6	53	0	32	171	36	1087	99	44	23	72	227	97	11	188	2	36	22	37	320	239	0	350	95	123	24	0	87	0	559	0	0	95	100	113	110	15	173	12	90	1021	537	16	35	0	1368	72	92	126	463	359	66	68	97	34	503	43	260	322	422	87	95	1386	54	62	0	55	92	92	1	68	6	680	413	204	17	1862	85	2	24	5	0	1	2	0	75	0	21	504	66	212	47	64	615	73	74	135	80	40	46	443	3	90	18	202	118	6	10	15	84	5	188	252	11	99	65	17	70	13	5	45	77	718	40	72	113	64	42	372	114	19	181	194	126	14	13	62	110	0	60	401	38	76	95	10	25	49	395	40	17	77	6	52	82	28	365	2	268	270	70	128	222	30	47	354	209	9	186	98	38	857	164	58	0	2108	1871	422	0	11	30	54	98	315	12	45	436	62	24	128	1	0	50	57	238	1	16	24	198	15	25	127	41	0	481	347	500	327	58	482	59	206	40	183	2	8	1	2	0	735	112	4	630	1075	192	2916	15	64	838	252	29	196	3494	51	228	77	280	199	31	409	418	10	563	39	2511	241	61	255	58	382	173	0	7	22	35	484	0	501	9	103	0	542	160	4	156	4574	34	405	77	136	0	0	0	0	0	72	11	0	4	144	49	398	3	3	243	1	45	20	70	421	0	232	412	76	131	17	0	0	7	240	4	31	84	18	1074	166	33	41	58	175	62	11	34	2596	298	1	37	220	246	91	547	132	103	17	7	107	2	305	191	73	0	1533	66	12	265	36	390	24	236	582	25	325	172	185	134	0	279	0	272	32	121	8	24	145	84	558	217	74	6	40	169	161	16	27	27	54	176	3856	8	18	577	257	2	26	49	2	42	49	67	53	488	9	360	13	127	20	0	0	176	5	9	11	17	9	2	0	10	743	38	14	0	5368	0	95	2	83	0	374	243	25	285	72	39	37	12	25	68	241	62	41	162	16	72	392	155	0	329	0	73	372	0	0	0	77	0	69	55	26	96	82	144	18	65	90	237	354	1196	13	13	1	306	149	3622	56	5	2623	122	92	23	20	36	3870	216	146	3	134	77	340	15	0	64	26	194	1	154	109	105	195	76	63	68	35	2	433	24	1664	84	57	3	89	26	0	0	0	1115	36	69	158	43	1	0	936	5	35	0	306	533	151	169	159	29	0	0	0	2	2	1	12	35	31	236	11	30	33	3	37	5246	2	17	126	0	32	0	101	276	0	75	100	4	406	23	360	0	16	0	0	1769	4802	242	23	29	148	1	183	169	35	311	106	112	29	254	146	0	2	169	58	4	1	0	1	116	25	17	0	7	1	3	56	23	25	175	314	813	2	31	5	196	426	99	23	92	19	31	505	40	43	20	907	616	47	94	11	51	14	111	368	33	227	193	221	3	52	298	20	174	35	45	35	58	58	7	0	0	0	0	85	29	129	22	16	14	24	872	23	34	0	21	1	585	72	11	86	42	14	116	26	10	124	1489	50	0	374	24	1	92	57	1345	78	0	103	332	189	1612	118	68	49	207	37	36	48	502	69	462	383	9	224	102	322	488	2001	141	35	0	73	21	49	1832	74	1024	1155	35	52	5	13	472	48	2	1555	12	328	759	175	128	45	18	257	664	16	171	191	166	41	326	12	42	0	24	22	102	748	1	91	2530	12	8	74	21	164	76	69	52	63	213	62	420	34	470	120	3	8	1	271	209	1	66	35	184	41	40	448	28	0	232	21	77	497	56	962	36	7	144	0	51	254	599	180	335	70	1165	66	64	202	162	202	3	15	249	175	253	78	43	68	209	8	4	3	27	147	337	19	88	4	13	2564	85	59	31	96	5	0	100	8	815	74	71	52	29	36	177	73	8	330	71	761	325	63	726	61	12	19	129	291	168	205	12	2	178	2760	1	56	215	2514	178	0	0	388	95	167	136	293	1210	505	19	842	159	2866	47	0	0	31	81	2556	449	99	46	87	17	148	40	74	102	126	0	63	47	6	315	150	0	62	31	253	6	923	116	235	0	0	246	85	157	1196	352	1284	169	177	184	233	25	57	136	31	59	101	605	96	79	9	40	500	82	47	0	79	293	25	71	142	94	302	31	45	1	130	2792	120	119	8	213	117	3	473	67	13	74	6	107	0	1694	79	327	67	267	57	336	76	6	20	72	46	125	78	65	31	14	14	310	0	808	5	332	19	71	2	68	0	41	468	184	145	70	238	201	703	16	26	12	163	226	66	84	28	328	63	32	14	301	32	100	826	392	182	9	96	178	208	0	38	120	155	110	45	138	3	381	19	80	53	10	59	1	27	47	105	107	19	138	107	291	2	483	45	369	31	140	0	58	85	11	1064	164	96	175	72	254	41	101	1026	290	205	228	365	157	19	677	356	66	234	241	115	51	208	169	309	127	192	38	726	5063	123	60	0	0	0	28	53	9239	303	129	102	678	49	173	167	1	14	228	936	644	3	177	324	77	56	15	182	88	14	93	14	8	0	0	0	0	0	0	0	49	217	53	158	3	32	25	0	579	502	41	0	15	288	14	8	271	70	485	0	2	61	4317	2	45	1262	471	1071	18	50	133	1286	406	299	4265	889	276	3	93	115	87	69	103	7	309	57	68	73	194	6	27	103	392	67	2109	115	154	34	110	2	3	51	121	58	112	18	212	153	0	505	167	387	121	160	75	408	82	58	328	216	79	265	36	45	5	1959	45	302	162	148	95	11	85	12	0	207	24	707	225	25	68	140	169	51	26	751	154	153	18177	112	221	0	139	88	232	927	113	6	1619	34	9	0	74	711	10	82	228	35	258	130	72	0	23	171	0	0	1016	189	97	39	577	65	66	349	91	244	82	1	105	743	30	399	199	42	336	1	34	396	447	5289	393	59	41	263	595	322	539	29	684	226	448	39	40	44	222	521	23	315	238	69	48	27	135	34	0	76	17	0	141	2	0	463	273	65	27	577	51	63	263	137	96	36	2	83	31	14	215	153	0	75	92	4	88	102	52	0	87	2	22	0	89	30	0	0	0	3	2	1	35	125	369	20	25	0	0	0	5	92	130	390	141	673	291	50	960	2	1	39	128	447	33	0	828	1579	238	71	214	43	141	377	38	18	122	135	204	29	5747	33	178	48	11	43	18	122	686	0	4	155	1	43	183	14	48	150	28	0	1	28	10	510	286	102	47	3	70	67	0	2	94	65	42	1817	37	47	245	95	157	18	268	146	1	184	69	955	0	0	0	0	0	0	9	280	156	169	1203	1217	0	95	290	74	94	41	68	295	375	44	83	29	859	104	6	0	0	0	314	5	19	154	854	162	43	102	64	74	94	0	33	391	896	1	3677	13	904	137	50	198	81	389	111	40	107	6	0	2	49	186	197	26	153	40	201	100	69	142	87	68	143	213	28	19	39	28	54	576	0	0	8	524	213	96	91	0	19	149	31	55	119	64	217	583	111	320	529	60	490	80	33	90	210	120	270	468	22	35	14	46	4	2	10	45	29	22	42	98	1313	652	19	426	14	540	212	4	49	425	108	0	0	0	0	0	0	0	0	195	90	718	130	526	181	39	167	22	416	172	16	31	0	87	4	563	4	268	10	7	1026	16	33	93	285	472	633	1	45	138	285	263	1	1	69	216	213	131	246	31	260	269	83	13	0	149	15	0	418	282	61	15	40	27	63	321	23	1036	77	35	103	2548	207	1103	126	257	14	64	87	30	734	146	27	0	790	160	53	1491	59	1	91	6	327	9	563	43	224	4124	39	127	1281	132	24	190	59	882	264	27	25	44	97	1271	284	1273	56	79	71	3	143	1075	24	89	532	317	180	232	99	134	56	2460	5763	237	811	208	493	28	4818	183	200	147	240	212	3149	16	18	291	1738	243	40	0	734	974	497	46	106	715	224	204	108	0	235	20	538	107	279	380	27	776	311	52	703	581	276	254	347	103	89	13	435	2	122	6	90	50	2082	117	22	190	593	911	71	196	13	94	0	0	537	867	0	13	56	36	4	1032	14	59	0	0	1	0	0	0	1337	0	14	59	0	0	0	0	0	0	407	1	0	232	0	122	64	0	471	83	168	116	14	0	0	15	0	10	25	2	3	51	7	1	129	642	34	61	287	647	333	0	117	128	0	11	7	106	34	0	0	0	0	418	3	12	216	30	154	83	0	0	0	0	596	70	1	258	20	17	71	154	39	474	0	0	0	0	151	0	2	56	9	0	1	0	0	594	7	1	0	848	39	0	23	21	361	0	1	7	126	5	0	11	3	190	720	553	158	13	0	0	0	0	0	0	0	0	0	110	0	27	2740	101	0	1	0	0	1	3	53	12	51	107	2	0	0	0	0	0	187	24	462	0	78	221	1	0	0	0	0	0	0	0	0	0	1	0	0	5	372	379	75	28	152	95	78	1671	2	0	0	936	0	238	0	225	0	0	7	632	1	1	7	840	4	0	1	110	410	0	3	48	9	27	4717	4	11	46	6	3879	0	0	0	1831	3543	963	370	155	610	0	19	123	40	59	3	68	1402	406	16	48	8	180	42	139	1	22	32	2731	225	191	103	27	79	349	68	110	254	21	10	24	258	0	35	0	2	196	2	84	273	15	0	109	406	5	6	15	130	266	18	1	6	15	193	3	47	2970	134	133	122	45	314	44	9	15	31	1299	24	50	2151	162	118	74	71	15	43	106	171	34	310	84	1747	76	2905	238	46	5	2	84	434	1831	104	8	7	29	8	263	49	19	4	34	2155	220	194	2	25	18	1	54	45	19	240	704	35	42	683	0	3493	77	28	64	43	0	8	51	170	674	550	14	449	407	473	0	1354	42	191	14	85	18	204	67	2	87	0	2427	2	44	1733	79	1233	90	0	1	5	125	259	43	149	8	0	0	201	144	5	28	52	37	145	0	121	173	303	10	6322	15	1678	1859	115	14	87	5	1	0	311	4027	67	10	0	14	59	225	383	137	0	0	0	3	86	103	1	96	81	39	16	26	1	148	192	23	0	334	0	29	125	164	15	77	242	47	92	134	34	2	18	141	24	171	838	5	389	16	32	35	30	777	303	14	115	72	186	17	138	7	27	72	351	90	2	0	586	29	213	184	12	47	109	944	47	69	167	0	2	23	31	298	2	85	144	544	21	95	11	59	3	1	364	1	1	15	105	43	61	1	0	2	27	0	1	0	3	6	4	2	62	32	54	0	12	261	8	0	19	4	0	260	1297	8	25	1	0	4	21	153	281	9	151	1	1	1	0	32	881	0	29	65	51	204	0	0	0	115	2	30412	9976	0	15	8964	24967	0	748	0	0	2061	0	8	0	45	13517	0	2288	0	225746	540	38	414	595	0	124	124	46	51	0	58	49	483	85	87	0	78	15	32	56	92	63	3340	74	127	178	127	155	166	0	110	268	5	2120	0	77	2429	21	232	54	112	25	28	6	77	631	86	73	235	27	332	306	54	277	38	64	1	0	24	18	4	1	4	21	1	5	53	0	0	0	1	18	366	197	227	96	0	12	11	47	5993	1207	115	2709	176	0	91	161	30	157	8	10	0	201	128	4	4	63	26	127	201	0	0	0	0	0	0	0	16	0	0	0	0	0	1	0	0	4	36	0	0	0	0	0	0	0	2	1	37	0	0	3	25	26	0	0	101	0	2	0	3	5	2	0	0	16	0	4	0	0	0	7	0	0	0	0	0	0	0	0	2	14	0	138	0	462	5	148	0	0	0	46	2	0	0	117	0	0	1	0	0	0	0	0	0	0	0	0	0	0	0	0	2	0	0	31	0	17	0	0	0	1	93	5	0	0	0	0	0	29	0	0	30	0	0	0	0	403	0	111	0	1	0	0	0	0	0	15	1	0	0	0	7	1	0	0	21	0	3	4	0	0	0	85	1	0	0	3	0	0	54	0	255	0	0	110	73	0	18	0	1261	50	935	11	54	19	583	28	6	1	34	13	51	31	20	0	4	40	26	0	87	0	10	0	0	38	2	84	0	0	2	77	2	0	0	95	51	545	11	0	100	31	197	2	1641	1	0	0	0	29	45	18	3	39	14	36	34	6	14	1	5	19	0	11	1	7	104	46	0	0	4	1	0	0	0	20	0	1	42	1	0	6	0	5	0	0	79	90	35	50	25	18	17	525	74	38	15	0	1	69	164	26	4	6	0	1	7	78	18	0	0	5	0	1	0	2	1274	118	68	8	144	190	203	2	5	0	0	10	325	3	44	70	47	38	34	35	50	10	46	55	266	89	30	26	16	1	75	85	94	294	271	46	18	12	233	92	87	7	3	81	43	203	52	321	36	63	54	437	15	168	14	138	72	216	1240	218	14	5	508	203	78	1125	24	88	152	17	219	207	141	1	0	0	0	21	57	43	47	7	2	55	0	0	0	14	10	173	0	157	180	3	5	4	38	367	6	145	0	80	41	6	15	0	0	0	0	2	0	3	27	4	0	0	34	1	6	0	0	9	1	0	0	6	0	0	0	64	4	0	3	4	0	0	0	0	0	0	0	0	0	1	0	0	2	0	0	0	0	0	2	0	0	0	0	0	0	0	0	0	0	0	0	0	0	0	0	0	1	1	0	0	0	0	0	0	0	0	0	0	0	0	0	0	0	0	1	126	23	564	5	57	11	1109	6	0	486	255	80	10	2304	24	857	273	301	379	175	43	477	26	266	226	329	90	130	38	725	221	32	17	55	6	9	275	69	2727	1	0	0	419	0	0	1	69	144	2	5	1	58	67	352	46	0	0	0	1	3	0	0	0	2	1	1	0	0	0	2	9	67	93	485	47	155	325	105	84	63	249	6388	542	385	10	74	8	75	86	1160	154	318	1706	103	75	95	127	217	81	211	5	364	64	55	29	52	11	1416	1751	270	48	178	26	21	1552	51	0	5376	402	254	196	68	70	1641	2	801	60	4	54	218	149	11	21	346	0	115	674	1879	254	46	399	186	245	1206	918	385	2518	5781	22	14	588	207	95	69	988	86	156	158	166	105	574	1638	30	175	378	131	1583	50	1494	1608	316	735	755	94	683	499	82	58	38	57	342	609	143	285	1321	8	46	23	6	21	190	352	87	284	1	24	226	12	251	7	44	40	0	53	126	108	1	335	43	150	20	214	266	78	88	346	149	885	51	0	19	96	0	2	0	0	0	0	2	0	0	17	16	17	0	1382	110	162	247	44	849	1	63	299	501	66	4	176	48	171	197	9	3	9	9	194	53	46	137	40	17	17	497	78	15	232	434	53	208	7	30	190	164	602	9	160	0	3	183	0	0	34	17	27	8	25	10	7	87	776	79	159	221	88	261	668	15	4	490	60	21	97	62	188	528	134	20	46	645	3914	0	39	35	70	48	111	1	25	134	0	0	0	0	0	0	0	0	0	0	0	0	0	0	0	0	0	0	0	0	0	149	37	131	46	46	30	65	71	1	104	34	17	115	206	99	2	174	972	42	174	77	315	52	246	71	14	122	169	126	836	262	421	251	3153	645	315	2774	369	136	190	3493	21	306	232	22	125	181	3	0	19	30	264	0	45	3	0	417	50	113	79	26	527	75	133	14	13	162	0	0	47	22	69	0	2	39	48	49	49	45	270	8	0	3	0	0	1	175	5	267	181	1207	707	64	45	34	32	0	0	26	615	274	77	28	197	124	0	7	2	2	0	57	36	140	62	204	1998	82	895	115	139	66	100	141	63	273	0	9	5	692	4	32	102	11	78	13	29	35	1167	280	118	247	0	41	316	48	112	146	17	39	50	32	265	2	4	1	11	0	0	21	4	50	1021	123	417	192	46	295	344	288	143	221	0	0	0	810	307	132	226	67	9	6	12	328	9	426	26	8	153	318	81	13	48	0	76	0	145	13	140	135	37	42	73	45	507	75	95	326	257	163	95	33	25	22	24	30	44	24	241	38	36	243	1899	49	158	98	1096	105	3	295	321	240	124	4	24	1246	40	111	241	353	23	98	325	843	50	134	37	504	2	5	3	2	0	0	837	180	1	0	4	28	56	92	3	164	108	480	25	415	675	6	0	1	351	1	2	178	36	1759	454	134	13	0	0	0	0	101	402	178	434	90	0	117	1	0	0	1	2	9	83	24	159	17	97	18	232	47	234	173	1	24	123	471	688	610	1481	398	299	114	123	1482	480	45	88	570	1398	0	0	60	159	30	164	109	754	45	33	12	18	6	40	132	3948	2199	3565	3031	3434	1504	347	57	50	17	32	8	2	273	1023	83	277	42	42	0	36	1	0	0	0	1	3	159	63	59	93	333	339	135	13	0	2	138	66	0	1	0	84	15	1	2	1	336	682	324	9	73	135	685	104	64	67	59	258	400	389	1	147	15	410	7	14	7	24	40	376	155	0	9	108	6	1170	202	0	3	32	2	12	181	1476	6	0	0	4	54	3386	196	0	0	23	403	304	24	1023	15	119	399	27	341	4	5	1	197	5	31	135	20	52	334	104	1	8	181	4979	11	91	59	78	213	443	93	2	159	1741	206	0	38	0	0	266	31	0	66	106	48	0	334	28	15	0	30	542	0	45	23	47	44	16	0	30	0	0	0	0	6	43	82	0	14	57	143	146	289	179	62	1922	155	8	142	148	22	5	50	13	9	5983	4	0	527	140	324	147	89	175	658	414	136	43	28	1	0	94	17	89	18	8	8	691	1	29	171	145	14	54	80	19	21	2	10	5	25	274	21	60	3	290	14	115	61	76	148	257	157	24	45	40	4	13	33	88	5	44	44	98	1622	152	0	802	360	6	43	894	0	186	273	262	33	246	0	1	0	2	5	15	7	64	0	38	71	96	2	5	0	6	24	25	1182	3234	16	135	57	13	0	8	0	52	2	61	265	0	92	15	0	1	1649	63	133	315	285	0	3	28	133	3	1	61	105	43	7	0	8	1	12	0	16	11	15	7	573	54	314	12	7	147	102	6748	25	8	56	140	79	9	0	25	44	0	4	6	71	0	0	31	139	103	165	144	54	8	0	170	145	36	313	92	436	4259	558	1017	451	202	4	335	1652	21	71	73	14	19	0	298	0	2	2	0	41	0	125	0	2	6	8	1	1	9	0	64	0	7	6	26	3	19	11	0	38	0	5	0	0	86	48	103	53	124	258	662	0	1	3	20	9	35	2	127	3	42	0	0	16	16	0	0	3	28	13	4	30	18	95	5	18	398	0	5	0	2	4	5	108	18	0	47	23	1	2707	47	150	17	406	12	4	1	0	67	97	5	8	1	6	12	3	775	63	3	5	5	64	34	7	27	1	1	7	18	6	14	0	23	0	0	22	52	29	2	2	17	24	10010	0	1	0	0	54	49	442	32	60	30	43	2	54	1	103	0	2	0	0	0	7	1356	0	92	4	661	32	3	23	152	190	96	7	2	28	0	21	29	166	0	0	0	8	1	0	293	337	389	2	164	108	228	34	19	23	1	24	2215	5	22	169	48	24	169	364	160	822	562	0	0	0	0	2	0	40	245	1108	12	0	167	167	65	34	13	57	75	0	0	0	1067	17	0	113	59	273	297	51	125	618	1	2	128	17	130	4	91	18	3	34	8	8	13	32	4	0	43	1	3	77	30	12	1	0	4	23	4	635	184	255	63	8	73	0	0	0	26	11	0	0	11	20	1	12	1825	2	101	263	40	349	111	1	20	153	65	3	31	323	43	63	38	44	344	54	116	42	121	243	173	34	419	138	35	2260	132	12	99	111	216	93	6	6	0	122	67	45	2	98	9126	159	4	5	0	0	33	13	0	2350	2	31	110	140	29	86	653	135	559	161	177	717	0	5	90	65	5	8	9	7	1543	17	84	67	18	214	140	395	62	618	611	6	0	66	368	38	2	205	113	530	1	0	33	0	0	38	103	0	28	54	261	0	218	1	116	35	859	306	142	6	87	256	54	80	539	54	13	286	126	39	143	50	93	25	36	22	33	131	0	25	572	36	226	7	366	269	66	81	2	0	25	170	286	151	1835	54	41	147	24	34	9	36	6	129	1534	46	1	110	24	74	184	164	108	43	49	15	646	0	4	181	227	112	40	77	121	453	1152	0	72	64	130	291	4	7	93	428	136	340	32	17	382	129	97	124	272	5	1	1200	195	248	168	58	83	917	51	102	103	260	62	27	219	116	3026	54	172	181	44	8	2756	254	153	1622	4	61	669	47	140	25	43	291	3	204	327	27	2	38	53	48	61	2	69	72	73	4	125	674	157	93	30	171	149	158	12	4	18	31	97	124	44	125	134	16	22	706	101	239	0	44	323	21	7	81	172	283	66	7	92	0	21	82	201	138	17	439	233	472	221	57	16	352	128	22	539	23	180	322	24	39	508	0	32	126	37	127	1	492	50	503	1021	489	61	44	21	60	30	15	136	1745	263	42	900	0	158	162	67	0	0	13	17	76	19	39	167	1	2	165	22	71	47	38	0	224	14	88	148	519	180	1219	406	194	28	1618	88	2	56	352	107	93	187	42	47	123	186	37	0	484	969	52	7	130	0	0	0	425	6	74	45	212	12257	4719	144	31	68	165	701	58	140	26	298	150	128	27	161	0	110	43	34	52	202	74	302	485	32	489	197	349	31	59	88	361	137	230	1	28	105	6	154	62	457	267	114	1006	39	61	27	168	28	67	28	482	161	35	60	108	12	41	68	11	0	0	501	0	118	72	28	389	262	0	417	29	24	136	79	205	0	19	11	64	46	15	40	283	36	28	45	21	115	97	90	294	1	498	0	50	1	599	13	48	18	54	11	352	9	501	78	112	7	121	517	132	244	853	401	159	2	0	8	16	28	16	11	89	0	1	58	15	7	38	0	21	6	3	0	0	0	0	0	1	1	23	4	0	199	9	1	0	0	0	0	0	0	0	0	0	0	5	0	0	0	0	0	0	0	0	0	0	0	0	0	0	0	0	0	0	1	108	2	1	24	1	14	0	45	7	57	0	5	0	7	7	4	52	5	2	0	0	10	0	16	10	34	2	0	1	850	873	1	0	787	723	112	21	162	56	225	23	30	49	13	7	0	1	0	9	0	17	0	11	39	2	8	80	99	1	2	23	239	10	6	6	0	0	0	1	5	3	1	90	2	6	8	23	2	18	99	84	162	240	2	12	29	32	310	0	0	5	1	19	3	11	16	21	19	0	6	358	114	12	3	1	88	37	0	2	0	19	750	48	309	1	0	8	302	8	16	52	5	172	0	0	12	2	7	1	0	69	0	0	0	0	0	134	22	125	22	6	3	25	2	0	5	7	191	1	1114	146	282	193	108	25	7	196	1	2	73	11	9	344	80	628	1	14	4	328	90	1	169	48	447	22	119	3	22	78	35	2	95	106	38	108	108	37	19	135	1178	222	165	34	0	34	8	4	5	1	0	4	0	7	0	341	1	87	32	28	1596	0	12	373	1024	97	21	127	96	18	0	709	85	20	16	0	27	16	0	32	5	26	2	7	29	4	52	2	11	0	0	586	21	76	0	1	3	0	5	7	0	7	0	6	18	10	0	0	40	3	0	0	0	0	4	0	3	115	56	0	0	2	3	3	8	21	96	8	7	7	4	2	25	1	8	0	7	1	0	0	0	96	28	0	11	4	0	1	108	8	18	0	8	0	5	9	22	18	10	0	1	0	1	1	61	2	1	0	3	0	0	1	3808	460	338	235	246	671	470	0	0	0	43	44	0	1	47	2	0	31	1	9	182	41	20	12	0	17	14	5	2	68	29	0	1	2	1	1	0	118	104	2	6	515	222	20	103	4	12	0	51	1	3	38	2	0	0	130	192	8	1	3	1	0	95	521	1	3	2	72	1	1	2	0	2	0	41	656	122	13785	0	0	6	1	6	0	7	2	10	44	591	1	32	27	131	0	11	19	15	2	2	3	6	0	0	0	68	254	4	8	21	5	4	2	0	13	349	48	128	7	236	197	0	0	2	1	0	2	2	20	0	138	58	1	1	18	0	41	4	0	4	0	8	2	2	4	2	6	0	1	13	0	0	2	12	13	0	26	91	0	0	249	316	20	0	6	42	0	0	5	1	0	1	0	0	5	3	3	0	1	2	6	0	7	2	5	0	0	0	0	0	10	2	0	902	152	0	88	0	0	1	0	1	0	2	0	54	89	0	84	0	1	0	329	0	13	0	0	7	0	0	0	1	4	3	0	208	2	0	3	0	2	243	1	7	421	383	193	82	82	5	2	6	1	19	20	0	0	1	1	0	1	1	0	34	0	31	194	0	1	2	11	4	22	16	0	3	2312	32	12	268	0	0	2	97	0	6	2	0	30	2	16	8	2	35	0	2	0	7	0	0	1	0	0	1	2	0	2	2	378	11	0	4	39	0	340	8	9	0	0	8	148	67	6	0	5	37	1	215	0	0	322	0	1	0	0	19	0	3	7	5	1	0	4	0	2	9	2	8	0	0	0	0	14	2	0	2	0	1	178	3	227	457	141	7	311	65	119	3	42	50	789	384	59	312	0	0	0	4	0	9	1	0	6	4	2	13	2	15	0	33	297	720	9965	42	130	666	219	207	1335	140	70	183	114	0	54	5537	116	0	0	5	0	1	2	12	0	1	0	9	3	0	11	0	0	0	0	3	0	6	5	11	85	0	11	2	2	0	21	86	14	1147	3	10	6	1	1	66	7	22	0	1	30	2	0	4	3	9	1	2	5	2	10	266	2	17	6	6	2	0	0	2	15	15	10	17	0	0	4	677	2	3	42	1	2	0	5	0	2	1	0	0	0	13	52	4	0	0	0	354	0	5	0	1	0	167	0	0	1	747	151	0	2	10	1	12	4	2	0	0	32	1	3	157	1388	0	456	0	0	0	3	33	2	6	0	0	6	63	133	94	13	16	18	1	13	2	1	18	13	0	1	0	39	12	17	31	0	43	8	31	58	222	52	0	2	2	0	0	3	104	189	31	287	0	1	1	0	3	0	0	1	0	0	7	1	0	2	0	1	228	1	0	2	8	1	0	0	5	0	0	0	1	0	0	1	20	2	0	0	1	12	0	26	38	1	0	1	6	5	3	6	3	1	0	1	0	20	3	4	37	5	0	0	1	10	0	5	0	9	4	0	0	4	0	0	0	0	0	2	0	0	3	7	9	5	0	1	1	0	8	0	22	0	1	0	0	777	28	7	0	0	0	10	0	0	0	0	0	3	63	0	2	0	0	4	5	4	0	2	0	36	5	1	6	5	2	0	2	0	4	0	0	0	1	1	4	1	49	291	177	57	0	12	56	7	0	1	3	1	0	1	0	0	4	0	0	13	4	3	10	2	0	0	0	0	0	0	17	1	0	0	0	19	1	3	0	1	11	0	0	5	15	0	5	0	0	1	1	1	11	0	0	0	0	1	0	0	15	0	0	0	2	0	1	0	11	1	1	3	14	48	0	1	0	1	1	17	3	1	0	0	1	0	0	5	10	0	5	1	0	8	1	0	3	5	33	3	1	6	0	0	3	0	0	5	1	0	1	0	8	4	2	22	2	0	1	1	3	9	25	0	4	1	1	0	0	1	0	0	0	1	0	0	2	27	0	0	0	0	2	2	0	2	463	3	1	10	0	3	2	2	4	0	0	7	8	0	0	0	0	0	3	0	43	7	158	0	3	0	11	3	0	0	13	75	1	45	0	0	0	0	29	0	0	0	1	2	264	2633	3	6	0	1	0	0	987	2	461	2	1	1	6	23	2	0	0	0	2	638	1	13	2	2	1	4	0	0	0	2	0	7	0	4	0	0	7	4	3	3	44	1	1	2	0	0	17	0	1	0	0	0	19	131	1513	1	0	31	5	2	0	0	0	1	85	1090	0	5	1	5	24	0	8	2	7	27	167	0	55	0	3	0	93	18	0	13	2	7	2	0	0	0	0	5	28	4	0	2	3	0	3	0	0	8	0	0	3	0	0	1	0	1	2	1	5	1	0	0	0	2	2	1	185	4	1	0	6	0	0	3	8	0	0	8	3	0	0	2	28	3	13	7	0	1	0	1	0	0	1	8	6	90	0	2	0	4	7	0	2	0	0	0	0	4	1	0	1	1	5	3	0	8	9	5	0	3	1	1	0	6	8	7	2	2	1	0	3	1	244	0	0	0	1	2	0	0	171	60	20	0	0	10	9	0	0	0	3	1	3	0	11	5	0	0	11	1	0	0	1	0	32	47	0	0	0	0	74	0	5	2	5	0	0	0	204	25	54	4	158	1	38	315	6	0	1	17	0	10	3	1	0	21	1	0	4	5	3	0	0	0	0	0	0	3	0	3	4	191	990	587	0	0	1	8	8	197	105	0	32	10	7	4	11	26	3	114	7	15	10	0	857	88	401	34	2	79	0	1143	3	0	202	185	0	63	313	1	0	4	1	57	635	7	4	26	0	51	102	151	0	2	298	100	51	828	0	0	0	170	23	8	0	4	0	0	1	1	0	5704	0	0	0	2	2	0	6	0	6	0	2	2	1	4	0	0	0	0	0	0	0	0	0	0	0	7	7	0	21	7	1	1	16	1	0	0	0	183	48	75	65	101	64	193	82	64	2	2	1	0	1	0	0	4	2	2	0	0	4	2	0	0	0	4	2	1678	1	0	1	0	6	3	4	0	2	36	165	30	237	720	90	118	14	19	56	43	0	1	1	1	0	19	0	0	1	0	3	4	11	0	0	1	4	1	5	11	1	0	1	3	5	3	534	30	297	0	4	0	22	1	13	7	5	4	4	0	0	0	2	2	0	1	0	5	32	6	2	42	29	7	28	0	0	2	0	1	2	201	1	0	0	0	0	2	1	3	0	6	0	1	8	0	6	11	5	0	0	2	4	0	16	1	2	1	0	0	2	3	0	0	0	0	3	0	10	0	0	0	0	0	0	109	0	0	0	0	0	0	2	0	0	1	0	2	5	0	3	1	1	1	0	10	4	0	0	8	3	3	0	0	0	0	0	1	11	5	10	0	0	0	4	1	2	0	0	0	0	0	12	2	2	0	0	5	42	0	2	1	0	0	0	0	2	0	0	1	34	65	486	1	0	0	1	2	0	1	4	1	4	0	0	0	0	0	2	0	0	0	0	0	0	0	0	9	3	10	0	0	0	4	1	24	5	0	0	2	20	3	0	2	4	0	4	4	0	2	0	1	5	0	0	24	5	13	0	0	0	0	3	9	0	0	1	0	0	2	1	0	100	609	0	10	0	2	0	1	0	0	2	2	0	0	0	0	3	0	0	3	6	0	1	5	0	0	0	2	38	0	0	2	282	0	14	2	2	0	2	10	1	0	0	0	6	0	0	0	0	1	4	0	3	0	0	0	0	0	0	1	0	0	0	10	1	0	4	0	0	2	0	0	1	0	0	1	0	0	4	2	1	0	6	0	0	0	0	1	0	0	8	13	0	0	0	5	1	1	1	3	2	1	34	0	2	11	2	0	1	5	7	3	0	6	0	0	1	1	10	0	1	2	9	2	0	0	1	12	0	4	0	5	1	2	3	5	0	0	3	0	10	24	0	78	1	1	0	0	0	0	0	0	0	1	0	1	0	0	0	0	9	0	17	0	0	1	0	1	0	0	0	0	0	1	0	0	0	1	4	0	0	0	0	0	1	1	2	0	2	1	1	0	18	6	0	0	0	5	2	0	0	0	0	1	0	0	0	0	0	3	0	0	2	0	0	2	0	0	0	7	2	6	0	1	2	0	0	0	1893	60	0	1	0	0	0	0	0	3	0	1	0	0	1	0	1	4	4	2	0	0	0	0	2	0	0	0	1	0	0	0	2	0	0	0	0	0	7	0	0	0	0	0	1	0	0	0	0	0	0	0	1	0	0	4	2	3	0	0	1	0	0	1	11	8	1	0	0	0	1	0	166	1959	628	415	27	17	35	216	368	104	98	87	588	306	360	355	214	2903	407	453	4	1	1085	0	18	0	21	0	0	0	0	17	64	20	0	25	62	1307	2	0	1	0	0	4	0	0	0	0	7	0	0	3	5	0	0	27	0	1	1	1	8	1	2	0	0	35	11	6	10	0	0	3	0	0	0	0	1	0	81	236	222	11	0	0	18	0	7	0	0	1	0	0	0	0	0	14	0	0	3	0	0	0	0	0	1	6	9	2	1	1	0	14	0	0	1	0	1	0	0	0	2	0	0	0	1	34	13	3	4	1	0	2	0	0	0	0	0	0	0	1	0	0	0	0	7	0	0	1	1	38	0	0	0	0	0	0	2	0	7	0	76	0	0	4	0	1	2	0	1	6	1	4	3	0	5	5	3	0	13	1	3	0	4	1	6	0	2	7	5	0	4	211	0	1	0	2	19	11	0	0	0	0	3	2	1	2	2	2	0	37	4	0	8	11	2	0	0	6	0	4	9	0	0	0	0	3	14	7	263	0	6	12	0	0	0	0	4	167	35	5	0	0	12	7	35	31	0	0	9	3	0	0	2	0	4	0	1	0	0	1096	3161	8	0	4	0	0	24	2	2	0	0	0	0	0	0	3	2	0	0	0	2	0	12	0	0	27	1	0	1	0	14	0	1	0	5	0	0	0	0	0	0	1	0	0	0	0	19	0	2	2	8	4	0	0	2	0	0	10	251	301	63	0	40	417	10	5	0	5	3	0	0	4	0	8	5	0	1	0	1	2	0	1	0	7	2	20	2	0	187	44	157	0	1	834	291	179	0	0	0	0	7	0	0	0	0	0	0	0	0	0	0	0	197	318	26	3	0	2	0	1	0	0	0	4	0	1	2	0	0	0	2	1	0	0	4	0	1	2	1	0	0	0	0	1	0	0	1	1	2	0	0	0	0	1	0	0	13	0	0	0	0	0	0	99	10	1	382	310	433	11	163	0	1	0	0	0	26	1	1	1	0	1	8	3	1	1	236	134	8144	73	54	89	0	1	0	183	1	8	0	0	58	158	0	4885	6	0	6	0	33	421	33	2	10	72	26	165	0	23	345	260	4038	414	90	150	247	664	0	616	0	154	453	2	223	3	574	334	767	13	86	1791	1251	6	466	12	0	107	14	15	191	2131	9	176	1	194	12	116	215	104	13	367	0	0	129	5	163	158	0	1758	12	22073	28	106	3799	144	1	72	595	136	63	115	185	823	962	0	0	0	1	2	1	0	0	2	0	0	1	168	51	248	9	36	38	114	15	791	101	0	467	240	1410	483	277	4	0	366	113	2947	3114	1714	3700	44	2254	136	414	64	236	0	30	823	1	40	0	0	0	0	0	5	0	5	3	0	0	1	0	2	876	103	278	67	118	149	189	1	2268	918	322	960	0	113	841	156	4	0	0	0	0	0	0	0	0	0	0	0	0	1272	288	22	520	1774	280	44	6	349	407	3387	1	79	123	0	0	3	0	2	0	3	0	0	7	1	34	0	0	0	1	0	0	0	0	282	701	417	1006	293	39	5	0	0	1	0	0	0	16	0	127	208	33	538	200	476	333	161	2	39	16	319	36	37	19	5	234	456	259	10	23	21	359	495	236	58	8	326	529	264	32	44	16	1	84	252	47	0	16	118	366	35	315	19	62	177	160	146	175	311	2	35	26	23	82	99	92	50	15	361	204	0	1	5054	174	18	472	60	687	22	216	1	165	166	48	516	61	643	138	386	16	0	54	24	195	39	43	365	35	182	98	157	188	371	2	497	3	0	1	48	28	8	160	39	17	0	2	0	11	18	247	35	1	18	51	582	14	124	115	350	91	124	141	0	0	43	14	49	331	105	2	122	227	3	72	176	91	56	3715	119	12	41	212	14	609	326	167	2079	108	328	219	393	68	163	3	169	234	14	286	292	130	97	11	475	150	34	42	83	85	178	32	126	316	0	0	0	0	0	0	133	55	29	220	108	22	31	0	7	2124	117	595	491	34	0	1	3	348	6	4	9	49	0	594	8	720	22	121	11	198	0	0	95	440	9	98	246	2685	147	0	0	0	6	976	23	4	83	18	31	143	468	532	0	255	0	222	63	4	293	70	1	121	108	596	187	2	22	89	1613	330	2	10	198	41	525	26	174	610	65	3	1821	46	180	322	595	1	275	206	0	49	366	96	457	406	204	75	1	189	56	37	1	110	26	130	246	70	0	65	313	60	208	156	221	33	65	37	233	486	21	11	0	23	0	59	17	92	18	9	483	907	644	171	146	367	72	7	167	61	163	121	1732	2	128	782	15	0	0	0	0	2	7	101	9	110	0	65	137	0	0	44	0	0	1	0	14	101	217	172	5	254	73	3	173	131	0	0	59	386	1	128	198	0	1	39	6	43	1	106	0	38	190	138	216	76	58	118	47	95	58	147	211	87	108	18	269	132	302	26	55	7	7	51	3	17	0	191	94	745	144	98	239	31	14703	421	942	351	60	74	138	130	342	258	267	235	225	65	15	302	113	200	29	80	153	123	59	0	857	18	8	660	0	414	369	115	149	125	2414	44	45	81	106	491	228	64	97	46	46	58	23	83	205	69	239	453	19	33	83	175	385	16	7	164	254	27	0	519	95	38	0	32	53	427	41	97	146	24	42	53	1448	16	60	180	0	2	36	353	367	188	175	37	54	78	89	343	1	0	2837	0	38	299	228	143	46	29	216	711	344	348	19	0	40	1	86	36	663	16	64	130	1	0	29	138	6	366	10	1	26	198	171	3	44	0	155	0	52	32	320	742	1	30	29	287	64	141	71	158	94	142	62	172	446	22	1178	19	3	0	1	61	37	66	7	8	14	58	95	1	3	233	175	75	5	71	0	111	11	142	58	129	0	53	0	3	364	106	30	36	892	3	46	0	1251	62	200	374	490	229	0	0	1	2	88	18	188	2273	42	0	76	44	5	116	208	7	49	3	38	33	111	504	33	40	67	790	51	206	53	11	1499	339	36	141	122	112	91	46	102	210	22	195	424	0	0	0	0	0	1	22	0	0	0	0	37	0	2	0	0	9	27	7	24	0	3	6	1	1	59	15	107	13	49	857	142	31	58	260	57	181	3	57	86	180	396	109	2	0	82	42	172	1366	158	55	540	318	0	0	0	22	449	1250	31	4	104	5	5	0	6	179	196	120	40	158	2	904	45	22	185	60	41	25	134	67	95	29	44	2816	55	83	285	77	0	100	21	18	189	458	171	169	83	55	13	1	408	70	25	647	432	76	44	3	161	36	25	14	4	96	187	497	21	178	357	221	40	15	63	37	12	125	41	62	46	195	29	630	79	10	548	2472	164	49	735	98	3	13	33	327	234	45	915	16	234	179	994	82	945	94	0	246	56	136	128	185	37	42	69	2	0	550	351	551	205	17	38	36	48	46	227	147	34	236	1621	89	404	54	0	0	247	331	12	65	29	242	194	165	200	8	75	131	1822	70	196	288	151	0	1	0	74	89	62	90	98	6	58	59	16	46	2	856	27	49	35	98	0	18	142	16	40	397	139	148	313	151	148	60	30	14	89	153	9	204	77	104	229	0	1	0	3254	216	46	0	0	0	52	3675	19	4	179	443	2	15	30	295	38	13	85	3	60	9	17	315	10	0	28	24	137	259	222	678	43	115	31	8	226	20	136	30	6	169	20	206	0	25	140	81	207	74	20	247	174	23	79	10	99	0	0	60	3	57	592	60	25	31	4	127	148	5	98	22	109	0	2	13	37	969	20	14	5	696	762	516	27	24	7	10	59	0	0	0	150	1	0	21	31	11	8	70	62	62	2	159	91	90	354	142	49	7	237	229	580	41	142	1047	50	32	71	36	174	3	159	11	15	62	39	22	187	374	400	104	18	283	69	427	51	73	14	36	2	49	208	3	144	6	149	5989	1	7	33	5	141	147	197	69	11	24	58	168	67	122	28	186	115	6	199	48	66	9	16	0	240	538	576	240	76	0	54	625	13	45	22	319	281	208	66	327	668	402	50	2	177	64	33	119	102	167	70	8	47	19	6	267	106	4	23	2332	61	14	192	44	32	25	56	284	63	180	136	875	28	23	66	40	4	40	88	65	151	42	2246	5	156	162	5	0	1	8	498	28	181	4175	3	60	50	50	14	173	109	2	76	1	64	0	24	121	7	25	2	6	67	16	97	21	404	94	210	58	263	104	514	169	390	381	190	5	398	68	127	312	154	294	412	13	12	208	13	14	88	118	571	171	103	139	4	59	6	23	365	472	36	299	111	25	111	49	36	412	938	17	247	106	133	391	10	183	25	141	71	360	206	3	1	152	22	19	21	393	0	0	187	76	264	39	51	73	100	47	7	175	696	18	24	55	39	142	99	2595	25	35	50	1831	33	16	6	136	21	55	0	41	176	11	2	8	19	244	310	0	2866	46	71	62	35	205	0	152	15	712	780	11	615	181	125	14	24	56	114	281	31	99	465	233	0	354	242	18	204	64	0	0	243	78	26	2	8	56	40	5	109	128	54	1	1	373	282	160	1	582	60	74	15	7	1947	883	47	31	85	445	296	17	156	91	156	538	44	98	57	148	0	0	0	87	85	7	14	860	100	0	116	494	282	123	98	29	18	0	348	131	347	165	0	13	188	63	413	225	11	94	51	257	126	14	0	140	0	1594	6	464	151	1655	33	88	257	402	0	42	16	178	120	74	0	47	22	0	0	97	0	110	97	239	622	80	0	2950	45	52	47	63	306	32	8	2	24	432	151	18	12	13	238	4	195	60	2	1	298	107	197	0	289	52	240	249	236	506	202	145	190	34	82	373	74	35	1259	627	35	19	119	152	196	23	161	258	102	493	37	66	74	11	1	12622	1	2	36	87	2179	16	1	0	0	0	0	49	2	65	16	429	65	103	0	70	269	0	93	318	12	405	200	204	660	572	62	8	0	15	103	4	42	500	88	272	106	19	311	66	339	0	140	73	46	0	1	12	168	0	78	1	234	2	1	0	0	2	0	161	0	0	3	67	0	35	1	1908	33	0	10	7	2	15	189	24	90	105	235	49	231	35	102	116	69	250	185	305	7	137	162	96	27	53	238	214	0	246	178	325	24	108	168	46	2	0	1	0	0	97	35	39	60	63	0	0	1	0	0	0	92	37	256	152	331	99	1	241	97	138	33	16	22	46	173	95	31	0	0	0	8	68	87	150	376	161	12	193	43	78	76	272	120	87	138	121	82	40	26	69	131	18	62	7	0	5	0	21	0	0	132	29	59	0	0	27	393	67	0	300	194	122	75	99	84	202	522	3	39	552	261	9	7	117	104	4	4	0	8	34	3403	23	0	895	0	47	449	71	212	479	0	3	27	145	40	10	7	23	1	571	3	241	265	695	0	0	9	447	127	421	40	90	1	23	64	15	40	0	33	34	173	485	84	0	17	85	174	22	87	345	59	25	0	0	0	0	0	248	0	1519	78	44	9304	0	2	1	0	0	161	484	2	2	14	0	25	51	2	56	17	4	185	175	17	443	40	81	150	199	5	20	225	11	106	4298	121	39	52	135	111	0	338	39	102	12	47	0	37	25	82	2	26	26	11	67	95	152	25	168	108	573	46	516	34	56	56	91	956	52	131	185	132	234	7	31	8	309	32	99	43	110	118	380	126	21	14	24	11	202	30	0	222	229	642	11	28	268	117	93	35	70	27	19	237	230	28	360	4176	5275	0	71	84	8	190	101	17	657	15	11	6	941	1023	59	2	1024	75	92	68	3150	201	256	1	139	12	80	0	1	0	834	2	47	68	13	83	311	39	101	30	22	0	0	1	165	3	137	103	100	31	620	28	0	68	40	321	57	22	0	1	0	0	4	173	0	12	31	470	170	42	94	51	21	83	76	0	49	53	72	263	1	121	19	85	30	316	125	4	15	0	23	72	1	0	0	0	0	166	17	16	11	172	540	21	43	55	181	82	542	100	293	45	545	86	2	361	66	0	2	0	0	6	1	450	89	37	42	0	113	93	1	0	326	45	59	3	0	280	220	1638	19	0	2	51	798	292	104	38	23	35	80	24	519	40	66	2510	147	58	70	275	142	63	1	677	29	64	310	1728	79	564	155	85	57	361	130	2489	3102	241	249	147	0	0	52	162	1	24	2	2	19	20	310	37	18	10	213	0	15	15	245	94	311	205	8	52	24	287	51	294	81	123	21	220	0	3	7	134	0	311	143	40	130	128	147	1157	27	275	326	230	1620	54	43	2365	9	95	159	286	798	459	1	122	0	1037	122	1241	15	67	63	6	15	98	52	589	224	185	214	88	757	92	153	192	172	174	2	1	73	380	42	3	66	13	2691	464	1651	74	747	172	5	386	8	27	106	16	88	46	140	201	134	18	245	248	1	65	124	9	20	185	31	832	100	2897	111	52	1163	247	5554	53	150	240	31	62	129	6	2	71	10	8	2	103	71	5	438	443	4	9	0	29	0	231	8	3912	83	110	6607	14	4	47	10	176	4	8	129	163	14	170	329	28	30	205	322	576	874	1	0	75	5591	1940	14	24	144	78	74	102	365	10	49	255	18	4	2586	204	336	451	321	14	634	20	103	261	51	11	7	98	174	1	113	60	3	170	935	12	44	70	0	200	7	1	12	170	165	237	43	1	103	16	1	122	18	110	38	19	70	0	0	0	0	0	0	16	24	351	22	243	75	30	168	270	0	11	45	794	293	102	64	820	111	568	0	0	281	900	18	43	6	123	25	27	823	35	11	48	280	70	11	259	5	0	0	0	22	72	0	100	2	13	92	122	276	441	143	2	4	230	8	61	2	0	0	140	37	135	177	327	951	339	408	1720	42	99	41	181	515	5	44	31	22	267	59	2733	0	27	28	13	47	399	6	166	1	5	27	1436	83	18	1	59	0	0	15	115	141	156	13	235	25	1894	35	128	532	230	196	618	1821	303	2	373	48	155	193	83	178	17	6	0	123	18	0	1	0	0	0	4	41	39	198	131	0	25	234	0	234	77	125	2	257	170	56	82	28	179	0	1789	0	0	0	0	2	15	32	2	92	22	2557	5	4067	120	156	2	180	13	19	33	142	19	0	0	0	0	212	232	29	68	615	244	310	78	105	123	42	15	29	74	7	34	167	106	112	50	250	2	1065	235	160	44	263	0	25	31	18	624	2	36	231	0	152	1	4351	180	12	13	0	0	2054	18	5	152	0	76	478	96	0	284	0	0	173	41	67	111	100	397	830	153	162	34	0	3	5	0	47	347	299	111	55	126	653	9	31	0	0	2949	4160	325	0	71	74	97	148	276	712	126	0	31	180	104	133	110	154	120	65	0	53	55	122	133	59	170	99	3	16	111	74	0	122	8	98	829	43	40	208	4	52	459	49	50	39	16	123	42	62	111	132	10	95	7	47	230	77	4	104	2	11	115	52	506	26	593	90	388	112	113	819	278	5	10	29	358	76	86	75	39	186	77	168	9	150	21	570	113	252	7	0	388	278	35	58	3862	174	2	37	22	38	102	40	17	94	20	161	63	89	287	72	32	88	59	0	30	104	95	17	234	0	132	789	34	2541	12	474	73	310	0	21	129	30	10	100	156	9	10	1052	50	22	21	408	712	27	23	16	225	147	894	40	88	293	274	9	109	38	23	98	1	7	14	76	122	107	76	851	85	713	68	114	0	32	11	24	15	2324	0	24	6	96	336	330	0	1	23	223	70	132	5	104	128	277	63	119	278	69	82	7	108	42	0	144	527	0	75	35	1345	448	210	48	112	342	66	90	295	32	59	48	9	84	65	82	286	1597	0	21	858	231	56	112	86	221	11	29	160	59	7	420	40	637	22	3	2	17	3	5	137	67	40	6	164	45	0	22	552	50	1086	39	45	76	314	186	318	8	48	579	21	543	73	69	120	2	204	22	522	691	27	34	132	34	0	132	80	130	5	2	120	10	124	181	109	118	0	836	7	110	630	327	727	21	42	307	3	1	0	0	127	48	111	697	0	66	274	394	16	0	0	162	0	345	43	0	64	95	338	10	116	291	19	502	138	0	0	26	286	68	167	90	0	0	0	0	223	45	8	0	1	0	16	139	38	341	41	0	146	11	126	148	1	69	0	0	32	0	43	41	5099	271	141	2030	128	1012	1	45	216	41	8	37	294	92	0	0	0	2	0	17	209	24	382	386	260	77	145	118	48	38	98	253	64	2	308	325	6	96	35	21	51	4	134	218	25	110	1	124	98	120	297	553	23	244	1460	39	120	417	68	1068	52	168	0	333	3	154	13	27	21	150	262	19	12
"SAMN03072581"	45	0	1	0	12	0	0	0	1	1	87	92	9047	490	222	83	5	11	6	1	0	0	0	0	0	72	11	86	1143	261	6	28970	15	49	36	23	252	229	76	186	213	86	368	178	478	13	360	0	0	0	318	310	5100	1	4	484	4994	257	65	463	0	1	0	48	26	375	54	0	1	64	1781	1	120	167	22	0	144	203	14	177	32	1	1	1	174	0	0	4	11	1	364	0	18	2	400	322	89	358	6	305	598	99	261	212	14	213	67	300	88	53	318	0	209	46	28	2	1	124	10	1	314	371	87	188	0	33	23	0	87	34	704	15184	0	15	13	84	7	0	88	85	274	177	98	117	187	277	192	300	77	3	51	70	274	0	214	92	191	31	1272	318	119	41	161	157	156	84	76	106	222	397	414	112	1	83	314	567	2619	651	540	336	0	1	90	66	52	88	300	0	235	189	1	158	6	1	152	307	76	194	8	220	800	442	116	12	25	145	107	398	66	12	279	47	436	65	104	105	200	6	199	365	87	1	48	787	94	154	58	42	113	151	3	0	0	778	62	32	158	42	102	20	301	71	42	0	75	211	68	261	189	87	95	115	281	13	0	1	253	83	326	0	0	1	25	0	2	0	0	0	0	0	0	0	0	0	73	61	0	0	1	0	0	2	0	0	0	41	45	0	81	0	20	0	0	0	133	155	0	0	1	319	292	51	140	18	1	63	9	0	0	312	87	32	0	0	939	0	76	674	159	54	0	17	752	21	852	77	294	1	2	165	0	0	53	50	2	1	0	1	0	116	52	10	259	77	158	48	90	20	51	317	8	3	69	0	281	392	46	108	324	16	1115	1738	2	0	0	0	136	161	278	212	0	1	1	0	0	1	0	1	163	1817	9	161	204	3	8	0	20	2	400	87	28	138	401	114	679	54	0	84	110	600	73	0	386	82	78	231	5470	0	95	48	3	81	12	494	0	36	0	0	59	0	1	0	238	272	146	1585	148	66	168	26	91	66	378	51	188	225	150	65	76	73	154	7	150	49	28	13	0	20	396	57	566	143	33	62	58	117	415	7	85	2	8	13	241	14	206	16	45	19	8	430	29	127	68	549	87	37	154	26	6	151	179	161	873	173	13550	35	212	309	26	705	78	453	272	1716	15	0	5	84	183	35	786	48	23	39	1	178	0	267	111	12	244	8467	2	0	232	139	7	127	110	45	134	296	87	24	4	5	68	126	39	9	397	394	280	94	654	32	51	293	43	3	251	17	161	262	6	234	132	1252	67	421	162	97	151	1	2	83	65	696	269	137	9	98	82	92	20	48	29	246	1	85	55	244	0	738	3	843	475	74	2	4	1	354	49	58	173	111	96	49	86	1820	622	0	0	2	71	100	1	11	59	358	48	1022	40	273	15	77	456	106	191	93	51	14	20	170	198	308	4	40	1	126	17	509	209	280	79	303	0	12	45	20	8	83	22	145	86	1	117	96	363	83	54	37	1	10	19	0	0	0	60	95	315	4	17	260	30	199	30	55	0	164	31	7	23	848	70	0	55	597	1	1	8	1	2	1	0	0	81	397	19	1	2	7	389	94	109	63	300	711	0	468	374	0	1	126	119	154	30	515	308	43	181	1	2	2	70	155	1	2	40	501	62	5	1	93	382	4	196	79	250	77	430	2	196	1	106	78	0	0	0	0	0	56	46	2477	0	496	90	18	37	0	7	113	1	0	2	128	3	192	1	212	13	103	39	110	0	96	34	2700	1568	11	30	10376	6	16	89	275	1	85	0	70	445	207	870	5	0	21	13	61	280	303	916	170	37	262	0	1	0	10	0	0	0	0	5	72	22	2	124	515	0	91	94	84	0	369	0	0	1	0	1	1	16	3	47	248	0	53	19	159	0	1	344	1360	1	168	2	0	0	69	0	61	0	0	3	11	55	0	1	800	600	2	18	0	5	0	2	46	46	0	0	8	15	0	0	0	16	13	47	307	0	0	43	212	7	622	104	213	70	148	809	1	0	68	0	3921	22	39	0	247	140	44	105	124	117	78	253	167	93	212	369	61	120	367	15	129	8303	2	138	157	108	34	90	528	60	167	231	145	119	8	1	94	276	417	410	427	364	3	64	26	247	117	477	64	42	205	406	10	113	168	121	4475	279	3	0	60	107	126	1	4	96	0	1	3	4	69	0	220	102	20	3	114	1221	5	169	465	1	311	38	109	0	457	183	2	509	699	0	0	121	5	75	42	152	148	4	0	2	124	21	2	42	154	1243	27	445	0	62	97	97	935	310	154	54	87	2	2	14	231	1	129	0	0	1648	220	3	1959	525	6	17	160	3	845	293	393	317	62	2718	0	102	1	0	140	2	29	201	5	7	8	226	5593	58	144	123	308	333	411	20	60	1505	9	130	3294	1220	0	92	184	53	50	157	276	1059	143	2	6	249	180	213	354	4	323	339	0	2	218	173	43	45	107	449	80	0	1	33	1	7	0	2	5	2	0	2	8	649	5	1	222	76	93	0	3	56	128	0	0	0	78	132	20	128	1	3764	331	3	4	2	1	10	2	39	0	62	116	45	221	1	26	0	2250	0	10319	270	53	0	38	84	241	7	42	82	77	5	1	2	1	0	2	82	105	49	8	91	2144	1	992	14	150	71	9	50	501	1301	135	3704	2	6	12	0	2554	0	467	122	29	47	265	304	164	76	164	54	38	164	34	35	215	527	0	201	72	131	0	3	257	1064	639	525	201	118	227	5	8	0	2	226	294	137	2	269	16	69	310	2	13	25	401	0	2	39	91	5	52	0	91	16	69	19	197	3183	137	111	71	136	177	188	89	32	20	35	47	84	129	214	833	0	84	88	66	3	4	1082	278	0	23	60	276	0	168	0	3	626	179	114	15	12	63	0	54	248	34	0	1728	3	338	198	12	107	455	4	9	25	1	0	142	768	59	10	164	4	3	21	38	69	1	342	1	166	77	185	333	151	3765	757	583	53	152	69	8	19	598	106	257	1107	1	0	125	100	127	362	17	105	21	41	1439	4679	8	79	137	61	15	355	0	0	13	25	53	2	8	13388	1	146	13	85	40	18	61	35	1	19	0	15	217	43	211	109	83	0	95	256	617	132	36	203	401	190	16	442	400	5	96	372	114	112	791	147	229	277	78	22	28	263	0	2	0	11	646	1483	3	0	20	99	92	17	729	61	94	0	70	259	367	14	1555	100	74	107	104	154	20	42	3	0	42	49	3624	8	1	25	0	724	350	2	11	390	354	57	0	0	0	9	319	1	27	7	0	13	20	0	293	35	0	2	0	0	84	5	168	4	3	273	354	19	1	0	151	174	341	4	53	677	1	6	5037	37	167	0	0	124	0	0	249	494	6	36	0	36	327	29	0	740	124	2548	0	190	2350	69	526	3	0	0	4	1282	577	1059	28	89	0	347	47	61	57	233	132	32	76	77	1	2	4	0	22	33	985	131	27	689	632	0	62	0	84	34	1	12091	207	70	1002	151	78	327	23	2	192	82	36	0	0	16	1	94	44	0	2211	52	6	62	40	99	320	67	354	130	152	72	179	18	207	53	36	107	9	51	115	217	536	2	6924	1409	87	53	355	25	136	58	128	30	13	1517	47	55	18	139	51	180	35	51	39	525	140	375	271	23	42	327	284	370	46	407	214	2	96	25	1298	15	119	160	145	234	52	37	142	1	10	0	30	4	6	3	12	0	7	286	2	43	2	51	144	47	228	655	96	0	228	141	5	3	0	3062	3	35	14	2	9	156	9	1	4	1	361	6	2	64	369	264	35	291	8	10	1	0	128	2	7073	199	426	1140	69	745	0	2	0	0	53	145	13	386	118	146	0	4	94	1	103	106	33	102	211	111	226	1415	0	0	55	85	3	279	37	265	1	11	14	12	15	1508	343	56	5	11	0	0	111	84	0	235	776	4	0	2	0	3	4	3	17	945	0	0	0	585	0	61	32	1	3	6	230	73	259	4	106	0	1	112	24	3595	16	278	160	80	351	5	7	70	198	15	105	614	84	0	13	0	0	1	55	1318	45	16	0	258	44	0	221	11	165	2	4	175	1019	50	0	0	1	10	0	42	2	210	4	39	6	121	519	90	0	221	4	103	35	2	8	840	0	0	0	1	0	4	129	20	57	247	145	7	0	1	120	45	45	1	122	455	0	15	46	0	0	0	97	314	0	10	0	34	319	0	6575	230	82	71	211	373	189	194	549	386	10	22	14	0	1	0	2	28	92	12	0	1	64	321	12	114	86	45	286	60	123	2	3	1	0	192	7	334	1	0	1	102	6	2055	2	3	6191	40	122	1	9	196	0	150	238	11	327	54	43	170	38	66	357	100	76	23	364	1	0	372	7	521	151	52	154	349	104	15	35	1	3	108	162	241	119	1150	10	321	1705	11	0	6	14	217	1302	0	160	3	272	0	1	0	79	8	80	196	0	0	22	0	0	0	0	5	2	2	0	0	0	0	1	108	0	0	37	22	18	0	6	73	15	0	497	22	218	45	0	814	207	218	77	0	0	0	0	4	3	3	1	1	0	1	2	8	0	14	42	196	103	8	50	84	114	0	483	51	0	3	3	0	193	2	2	4	0	3	0	1	0	1	0	6	0	7	6	5	15	4	1	2	0	1	1	0	1	155	12	126	0	3	18	44	274	103	81	15	79	370	364	4	124	764	128	110	57	66	1	429	76	63	662	1160	581	0	882	1	0	3	1	209	60	79	3	114	3	260	47	138	5	0	72	230	258	1093	1	1	5	141	136	8	368	4	0	194	346	884	392	0	24	8	1	0	0	191	93	0	1190	0	0	0	0	0	0	130	2	33	0	667	102	0	2	328	72	69	21	7	0	370	1	2	5	5	250	1	118	283	177	353	3	19	315	0	41	91	0	0	0	4	2461	97	0	2	30	104	1	1	0	9	37	19	3	270	50	0	1	4	46	1	19	150	103	125	0	110	143	8	2	65	274	0	41	110	65	74	199	95	80	0	15	148	165	327	30	22	244	1	244	164	48	22	52	359	360	159	298	101	89	83	17	73	1	2	194	0	0	39	233	149	348	4	28	26	116	460	732	98	5	0	0	8	99	134	51	66	167	127	14	292	224	357	219	542	118	145	97	27	0	24	1	13	2	64	11	80	153	116	334	101	696	3101	47	0	0	105	208	53	346	105	34	425	152	83	9	105	0	17	0	57	0	78	78	100	14	0	11	31	27	80	80	163	160	61	57	62	85	27	76	15	0	0	0	2703	566	914	291	33	12	0	0	0	0	0	0	134	254	1133	79	211	14	489	183	84	40	51	32	73	48	79	10	101	103	2	0	380	216	52	14	1	515	0	3	2	0	98	0	24	101	23	440	31	3	28	259	165	15	2	0	112	276	265	318	187	493	235	20	78	0	22	358	103	20	50	18	98	21	9	4	1	2	96	105	34	55	166	0	55	463	21	209	343	5879	3	98	45	319	116	211	1	184	63	0	5	0	14	646	260	34	116	208	51	0	69	5	198	632	0	758	0	0	5	0	401	109	104	204	0	8	3	1	534	3	285	6	297	18	0	83	0	4	60	72	0	1	7	66	73	88	2	3	19	15	17	106	0	0	3	0	0	1	1	0	0	0	26	0	57	243	0	7	165	34	0	105	1080	19	10	0	1	615	22	3	5	131	546	38	3740	185	422	165	110	8	0	81	2	0	26	0	0	0	0	1	324	2	2	2	2	0	0	0	30	138	27	0	1	0	12	0	0	13	24	0	1	112	52	1	248	212	415	70	228	328	457	184	1	4	123	47	17	224	2	29	65	85	184	188	41	123	150	492	278	21	5	21	2	3	17	23	39	0	185	19	16	316	95	33	4	137	6	603	83	169	108	88	62	0	120	11	0	0	60	455	4	104	1	276	192	1077	281	0	36	0	30	208	0	211	31	0	4	19	1	663	4	342	0	0	124	57	751	5	64	0	0	41	207	23	150	394	210	6	22	1	0	11	50	106	3430	0	0	0	216	282	12	0	0	66	92	0	1	117	70	16	159	13	8	56	1	17	74	12	1	0	725	41	112	143	0	705	86	6	0	12	0	117	106	24	46	165	0	61	3240	89	176	113	0	247	177	1	29	165	63	219	24	0	55	0	0	25	32	722	161	12	30	0	525	547	86	424	51	42	740	406	32	103	176	0	88	52	242	1	115	145	59	63	4	11	97	4236	200	59	87	0	25	148	83	43	367	132	214	64	4	77	327	178	58	38	6	103	1186	38	26	754	400	110	125	24	17	138	247	2205	21	1454	567	177	24	105	183	27	282	312	117	312	122	42	76	1	263	76	7	5	23	528	135	2	2	447	196	9	88	541	326	284	116	4041	44	95	96	0	65	66	9	0	66	29	131	0	0	0	169	1	131	192	53	64	661	3	536	10	27	26	156	60	419	1	12	0	0	192	258	36	409	4	0	178	79	281	0	20	3	169	0	61	21	38	809	106	3	0	101	1	246	108	26	3	233	19	114	6	467	36	20	85	1	341	84	63	78	1	1	2	1	175	18	10	7	315	32	68	1	102	107	27	118	1	1	8	181	74	11	5	6269	31	15285	6	66	16	16	20	34	1	1415	285	0	96	36	145	107	117	169	808	7	64	196	3	1	7	281	0	100	81	347	221	22	53	16	49	6	66	195	145	1176	19	45	1	80	0	200	34	2	14	175	276	14	125	10	0	0	10	83	221	132	101	2	6	30	177	99	107	56	9	7	692	154	3	16	2435	8	140	0	224	0	46	17	140	29	117	4	0	206	2	33	65	98	625	213	133	153	6256	151	41	6	15	1	1	2	42	69	1	0	0	33	54	0	3	0	0	314	0	10	1	49	10	36	2	6	0	1	1	3	18	479	146	361	196	1	7	180	3	177	136	1138	17	219	409	28	25	36	5	1	312	2	54	1	0	0	1	2	76	112	4	209	0	98	64	0	0	1	11	378	139	0	0	0	1	31	71	17	125	293	9	610	38	20	4	23	2250	58	1	3	104	570	9	138	3	2307	1	1	62	34	8	0	1	0	79	10	110	114	481	314	98	480	4	38	233	12	6	9	15	35	112	146	9	125	131	27	3	70	331	1	0	1	0	70	266	50	0	114	186	855	6	0	707	2	2	1570	2	54	0	0	367	1	278	270	20	226	0	3	11	188	39	109	1	14	0	0	1884	0	0	5	0	0	195	0	5	1639	132	478	7	55	15	42	16	1013	168	630	0	0	445	190	197	66	10	607	1	2	37	5	36	227	46	355	120	252	62	0	0	5	0	12	7	537	132	0	53	0	55	26	4	104	46	512	745	337	3	1	1	0	7	3	47	219	5	0	9	3	4	0	0	3	83	27	4	168	1070	18	0	67	16	146	208	0	1	41	90	1	0	0	107	18	1261	18	128	99	260	41	2	285	468	0	64	217	0	3	103	38	61	10	5	13	0	74	30	32	3834	4	88	14	548	2402	105	124	42	226	2	130	1712	542	0	0	129	44	7349	152	443	0	68	45	88	101	308	2017	63	18	2163	8	131	65	150	343	80	188	19	204	56	156	573	66	91	0	12	23	53	87	121	469	105	1004	138	104	31	91	575	3	3	117	144	56	48	129	106	204	162	3912	1	55	158	0	0	399	2	1	3	26	11	435	6	3	0	0	4	141	1	45	1	120	9	67	197	8	3	156	309	8	849	25	132	0	0	0	90	19	96	507	34	88	261	44	40	0	33	853	31	428	16	20	86	151	396	12	148	0	994	0	0	89	81	19	1	119	56	1	26	0	0	1	2	4	126	296	169	88	0	661	53	171	2	0	83	53	74	1	81	164	0	0	0	31	72	15	140	15	370	122	45	5	2	34	55	110	32	4	5	106	380	2	59	148	932	0	0	0	66	311	49	21	36	2	204	66	83	0	2	304	832	55	512	74	45	58	40	0	20	66	0	0	76	475	192	1	16	23	16	0	2	19	58	5	46	0	177	2	4	70	0	74	419	48	63	401	1	0	106	0	1	0	1	0	8	0	0	0	0	200	87	13	1	328	0	0	148	1	0	0	0	0	1	0	0	0	0	0	107	0	41	37	19	59	18	93	0	0	0	0	0	0	0	0	3	371	236	239	28	1	5	24	0	253	98	13	38	26	177	14	1	254	31	3	3	64	0	0	0	77	59	481	74	59	19	15	29	136	21	2621	3	1487	175	250	2	65	0	315	178	79	12	167	0	141	346	6	1	7	91	40	85	46	108	75	426	1	159	143	6	29	0	29	2	328	12	90	173	6	101	1059	16	68	2	21	56	1	71	14	2	35	137	119	394	0	0	0	13	0	62	19	0	58	230	150	51	9	640	115	61	39	318	59	42	63	13	739	14	590	0	2079	207	29	536	355	60	1	11	372	49	1	172	1	59	2	1	114	56	73	109	53	148	0	3	2	3	1	0	0	2	0	7	150	25	114	0	0	3	3	48	11	56	12	0	0	0	4	16	0	26	165	151	176	0	114	45	94	204	248	130	224	0	80	1	65	20	81	73	377	8	40	30	17	138	18	86	18	0	53	0	228	966	11642	41	272	442	1	0	266	0	0	439	102	0	20	0	0	21	6	2	185	256	0	0	48	67	199	71	73	214	240	39	236	86	646	95	120	101	93	0	27	1841	141	22	23	337	4	0	63	182	597	501	298	50	13	1024	5739	45	424	105	1	4823	326	174	0	0	0	0	53	196	3	25	37	20	1166	55	458	49	48	20	245	321	87	104	0	0	74	96	878	175	185	38	170	0	80	56	0	71	145	145	0	232	230	2	33	52	9	23	207	112	134	50	0	12	76	3	344	546	1	1	0	0	6	158	98	318	149	74	34	96	119	2	126	1	20	78	406	2	4	121	1003	293	1306	0	0	0	24	5	132	2	14	1	14	31	2	96	7	5	392	0	0	0	260	219	46	36	6	86	1159	23	3	421	0	781	22	449	283	904	1163	0	171	2	287	0	0	89	1031	7	83	27	0	20	1	163	668	172	2	2	41	269	0	1	0	0	0	90	173	139	158	1	1	127	133	287	292	3	30	7	171	73	2	23	353	3	2217	150	25	104	878	17	74	327	374	3	139	0	126	68	66	33	60	74	644	4	0	5	33	314	91	70	0	163	4	54	239	458	1	1	1	59	452	20	147	0	393	0	0	10	0	0	3	102	1	4	20	271	5	318	91	120	45	63	62	6	218	140	44	96	4	5	2	76	67	50	4	0	1	203	27	104	268	361	8901	0	0	0	3	1	3	28	23	11	101	12	1	0	34	297	1498	9	65	195	8	2	472	6	2	98	3	8	296	453	46	602	251	218	389	1	7	2	2	10	904	521	64	0	0	1	1	14	0	0	1	102	30	25	107	219	75	50	265	999	14	41	404	61	154	686	45	4	511	94	142	3	134	238	0	35	140	75	522	8	246	0	28	241	248	28	74	290	42	111	40	74	77	58	6	1204	189	90	371	16	199	81	21	76	37	58	685	152	220	116	25	616	277	0	165	52	372	156	176	9	308	0	9	0	0	0	0	0	25	0	0	1	0	0	4	43	71	398	367	195	0	265	0	6	1	471	3	98	0	1	0	0	581	204	66	67	1	357	83	77	83	424	40	1	12	0	73	511	9	266	192	4	2	44	82	53	196	97	539	1485	54	19	4	0	98	62	52	0	13	43	270	282	47	2	4	1	22	129	36	9	25	104	330	48	6	163	37	224	333	66	28	72	151	9	312	5	173	341	34	31	39	104	0	1	1518	16	3	135	33	58	504	85	16	31	277	290	55	340	350	130	19	0	55	30	125	118	32	18	0	55	1126	379	80	56	14	66	49	9	5	4	9	13	53	100	4	91	43	362	30	43	60	78	50	88	119	4	21	2	234	65	15	117	85	116	208	410	93	3800	22	66	0	42	43	3	118	2	230	1	9	319	113	0	72	2	5	1349	1	0	125	11	138	163	139	15	13	3	0	16	0	0	655	2484	132	6641	52	22	269	105	2	0	2	0	7	108	0	1	3	38	35	2	0	433	151	72	42	18	0	919	28	308	2	9	43	0	2	3	15	122	3	13264	104	1	0	0	120	0	0	337	163	2	0	2	1	0	0	0	0	1	2	143	0	2	179	19	57	0	0	0	0	0	0	46	772	1	77	55	19	1	198	6	0	21	374	18	4	145	0	206	221	0	0	65	1	2339	159	0	13	31	0	101	49	77	30	1	446	74	26	1	3	3	74	5	50	112	29	359	3	54	58	81	134	44	120	6	0	50	38	0	178	294	0	28	141	170	757	18	3	2	61	161	184	223	0	545	111	11	6	0	58	7	4	0	0	1	201	316	33	780	83	216	1	2	140	0	0	0	247	15318	976	213	1236	119	0	155	0	369	120	361	235	7	61	59	14	134	10	2	0	0	314	11	3	61	46	4535	16	146	1127	71	1	62	75	296	161	0	4	0	3	14	0	114	173	76	358	68	48	260	19	396	0	121	0	1	150	8	49	78	280	144	112	217	98	293	88	61	21	0	43	331	1201	133	353	417	366	761	840	7	663	11	11302	109	273	434	264	3	37	1	393	1	11	102	157	179	19	18	20	64	203	226	166	98	27	9	133	317	72	15	596	0	0	62	376	0	258	0	88	25	2	10	26	154	42	155	32	70	3590	22	163	0	57	0	3	110	84	128	164	84	233	17	2	160	246	3	25	311	3	106	7	91	81	11	122	354	1377	24	1	106	7	108	111	4	29	153	1289	104	2	2846	91	81	39	31	94	11	923	221	78	147	132	0	0	22	4	144	297	165	141	15	63	8	4	11	12	40	5	5439	124	1	4	61	0	4323	600	36	89	221	0	5	31	16	279	6094	51	34	256	9	33	5126	0	0	1	1	23	63	261	4	335	1	1	0	689	97	10	2	3	86	0	8	280	89	8	108	0	1	0	0	0	2	453	71	993	0	7	13	2	1	188	406	14	366	11	5101	35	30	67	3	297	322	1411	0	3	3	1	1	53	229	3	5	31	2	7	639	521	8	0	1	6	1	28	0	153	215	401	60	0	0	0	0	10	18	133	0	0	11473	21	53	43	249	1	291	171	1	31	20	332	119	4	2	252	3711	11436	229	267	3	101	22	1	52	79	36	284	512	108	572	108	72	558	218	827	119	0	28	120	249	52	2	283	195	640	3101	50	20	13	58	98	0	1654	614	271	286	0	0	332	49	391	73	35	1	28333	0	0	0	0	0	0	21	265	0	1	0	0	2	0	7	0	230	399	624	6710	280	78	249	101	1	40	3	0	0	0	0	0	0	0	200	59	0	1	103	2	129	1	0	0	4	0	0	203	0	0	0	0	0	386	13	1	106	314	39	856	45	202	11	91	241	0	0	0	117	129	95	487	26	1001	242	183	890	69	344	192	97	151	23	75	38	58	0	150	510	157	243	517	22	262	100	879	1	2	1	30	97	172	459	279	1	1668	9	14	135	17	6	80	0	2	72	9	0	35	1127	265	112	1	112	1	0	0	0	0	12	2	0	2	0	35	184	41	3449	1	3	104	88	1	177	43	148	37	0	8	187	0	1	0	608	305	0	3	224	27	168	83	14	114	69	0	54	50	12	65	240	6167	39	1	0	276	2	1	1	180	73	151	1	0	58	3743	146	1	163	2202	189	188	32	349	261	1	54	0	50	0	216	127	0	322	0	2	73	0	9	2	1	0	0	0	34	0	0	0	22	0	0	0	3	65	13	92	0	0	2	5	1	0	1	33	5	36	164	0	0	0	1	313	0	0	0	992	36	97	80	827	19	0	18	0	0	1151	1139	7	193	12	20	0	0	33	0	0	1	180	205	6701	1	137	168	59	75	105	83	0	0	59	0	0	81	1	12	132	151	282	0	1	41	124	1	0	0	28	22	142	0	91	967	4	93	23	9	26	135	144	160	271	408	2005	31	1408	384	101	71	4	188	0	25	64	38	0	178	0	628	383	641	109	1691	1529	383	127	354	31	11	74	5	3	186	33	44	207	2821	556	101	107	46	77	16	114	1	114	362	64	0	80	143	56	1	70	70	553	1008	168	125	89	14	324	145	56	167	45	20	0	18	7	4	1	6	0	0	241	219	114	493	67	111	254	405	59	86	229	251	2	0	10	0	0	380	1411	3	9	205	11	584	0	0	0	780	86	139	228	59	314	3	0	2664	19	51	138	144	0	0	0	2	0	0	0	0	0	0	0	1	1	0	0	1	0	3	1	8	110	1	63	12	112	111	10	78	23	578	339	2	79	6	144	0	14	74	3	108	354	354	483	0	190	338	255	293	14	0	0	83	568	135	105	0	295	136	68	2856	56	367	7764	41	1	116	5	0	276	607	1	294	149	216	0	350	188	265	126	132	200	307	72	2	2	148	116	0	7113	1729	124	437	24	280	196	212	123	81	0	0	15	82	624	115	2	0	132	71	0	115	69	114	12	12	90	60	602	50	77	66	38	205	64	2	124	172	7	227	2	4	26	48	0	0	0	79	153	0	129	106	100	177	684	0	143	74	2	1	1	4	2	6	0	15	6	146	223	642	278	3309	1664	0	302	655	0	494	115	1120	0	261	235	762	8913	1	619	0	565	90	662	1	8	0	0	41	243	0	1	88	129	13	9	46	1	30	26	367	3	70	1174	66	187	1	245	161	12	12	10	53	1862	112	23	0	1	29	276	24	663	4	125	393	66	533	1065	2897	4546	256	209	207	128	454	127	334	50	0	29	267	29	20	1	64	107	191	643	2	2303	94	207	0	17	38	247	0	381	276	66	85	180	32	0	0	221	48	1265	9	208	241	75	61	34	0	2	1030	42	393	99	301	18	495	528	25	19	6	1	1	13	0	128	200	101	57	32	214	122	310	91	2	12	0	58	0	257	130	114	0	114	146	385	26	103	297	1329	116	1	24	101	4680	1396	146	646	261	189	28	914	1	12	92	1970	68	26	82	37	37200	0	59	48858	0	20	245	0	1	1519	33	1253	8	327	0	51	170	735	0	0	7	0	25	12	8	1	1295	2	308	91	4	0	226	54	394	0	11	0	31	676	185	2003	328	14	430	0	0	0	0	152	78	0	0	0	54	2	1	1	58	357	112	176	638	293	86	11	945	162	0	8	4	14	422	284	106	205	29	0	4	0	4	1	1575	3	3	81	319	85	159	0	1879	46	0	31	346	0	1250	88	216	2633	1459	1	218	138	19	65	87	3	2	95	64	64	32	114	14	2	2	126	146	241	0	1	299	0	0	247	8	121	109	251	123	321	649	0	0	382	1	266	375	467	80	1	13	657	62	513	0	42	45	150	5	191	105	93	32	1608	8	2	1	4	0	2	0	39	69	420	993	914	1	128	2	2	0	6	0	7	132	0	0	1	0	1	0	0	0	0	0	66	45	324	3	0	62	282	35	1	156	229	112	24	27	318	0	2	13	167	45	347	1	139	27	261	98	28	1	0	3	413	23	67	70	432	2	77	136	2	1	0	0	288	44	14	449	109	107	11	92	0	166	561	59	22	126	873	161	51	45	86	305	1	349	96	1193	0	0	0	9	0	0	0	0	0	0	0	179	365	158	44	452	488	4	1	2	1	255	1	39	83	4302	384	37	28	11	450	84	0	63	75	33	50	174	4	3	14	213	71	4	0	670	11	13	30	108	3	16	292	26	81	142	6703	9	217	19	3244	221	307	1	1	124	102	180	149	1230	6851	35	0	0	0	53	5	0	2	0	0	0	17	231	102	602	205	55	12	0	8	3	0	196	10	89	60	1	1	1	0	522	94	0	104	0	83	0	298	0	0	2	66	207	113	60	217	12	48	1218	343	20	29	0	933	38	207	176	492	702	144	68	56	52	4	244	257	229	448	37	121	1185	71	125	0	8	92	145	2	47	45	381	348	122	185	2265	54	0	22	4	0	0	0	0	156	0	54	407	135	63	20	107	748	35	90	197	91	17	42	388	8	295	0	72	105	6	6	19	88	2	411	307	0	45	36	196	79	1	21	30	0	893	38	18	293	68	26	1	158	8	220	377	220	26	20	30	79	0	20	154	50	0	52	7	20	26	280	117	22	40	15	52	136	23	501	248	213	71	28	122	203	138	92	142	10	15	220	2	14	751	91	42	0	8	19	1	0	6	0	57	168	185	7	45	537	124	44	239	0	0	46	485	291	0	3	3	214	44	69	136	68	1	446	636	479	184	129	162	79	230	15	288	0	0	0	0	0	462	49	85	667	1334	252	5976	7	80	1554	63	22	313	5726	60	277	3	407	257	90	378	2	36	451	2	1468	207	153	4	30	3	3	4	1	7	41	222	1	419	0	0	0	907	64	2	287	21	1	7	0	25	0	0	0	0	0	0	14	0	30	166	141	699	3	0	168	34	0	20	198	490	0	417	418	58	122	2	1	0	22	2	1	0	1	18	1219	387	52	57	64	459	40	11	41	6017	376	1	15	1	4	196	276	174	99	15	23	79	1	572	1	15	0	3517	124	31	355	16	245	8	20	129	114	142	0	106	184	0	394	0	1	15	206	15	35	188	118	601	178	47	10	45	258	159	5	6	0	80	134	5145	15	0	428	194	80	19	11	1	200	100	101	284	810	68	371	21	289	41	0	0	141	26	7	15	9	14	2	20	3	293	32	5	0	959	2	104	9	27	0	221	130	23	276	735	25	28	8	16	83	234	42	0	164	50	1	237	174	0	160	0	55	381	0	0	0	128	0	82	176	3	1	54	204	28	3	153	958	95	767	18	0	0	1	0	2980	39	2	6210	234	10	73	23	40	3750	715	228	3	10	76	0	26	0	102	7	541	6	130	43	230	69	50	306	116	0	1	204	12	1486	591	53	4	145	62	0	0	5	1494	16	26	98	55	0	0	1377	4	43	0	260	543	328	370	125	73	1	0	0	1	0	0	0	24	24	197	4	64	61	3	102	2439	1	80	164	0	32	0	493	594	0	49	104	3	521	26	396	0	1	0	0	713	2053	67	35	56	96	0	101	3	59	4	152	131	41	143	88	0	0	118	72	0	0	0	0	142	20	1	0	7	1	1	210	11	53	54	3	494	0	31	8	161	509	113	147	159	85	136	422	28	83	8	317	1172	22	99	13	58	95	206	224	67	424	58	105	3	25	239	23	202	48	126	8	85	16	25	0	0	1	0	0	20	57	1	5	2	16	802	147	337	0	111	4	457	1	4	51	183	38	87	243	72	0	856	13	0	549	79	1	156	74	968	64	2	94	96	166	1248	139	50	203	348	37	35	4	724	62	344	76	8	264	60	325	387	2595	155	45	0	75	27	1	1404	45	16	12	31	87	26	20	268	1	12	2332	3	4	1560	147	29	48	98	283	721	8	223	186	66	163	158	4	22	1	21	38	131	1387	0	138	8017	2	3	42	26	2	163	90	173	126	327	99	209	60	428	70	4	2	2	232	25	1	75	331	202	105	72	603	66	2	357	35	65	355	225	404	57	109	131	22	40	2	408	223	321	48	1107	337	149	245	84	355	4	1	198	354	1	0	16	872	591	10	0	3	15	187	334	60	201	13	6	2803	3	74	36	65	7	1	133	1	887	62	138	1	15	80	1	53	6	94	322	301	4	1	812	8	0	0	1	379	4	323	27	6	119	368	2	22	0	13	199	1	0	372	43	118	54	923	94	38	10	62	100	489	32	0	1	0	54	15	2	184	15	2	18	162	55	282	102	193	0	381	94	55	385	483	0	0	0	326	2	1	0	2	0	3	116	72	189	25	72	95	261	40	44	114	9	62	51	11	85	156	489	181	83	9	127	746	53	167	0	0	1	39	248	209	157	770	38	16	0	0	3364	188	2	28	289	266	1	208	78	23	59	15	90	0	1757	276	356	75	2	78	429	28	13	11	23	33	170	122	52	21	6	4	442	1	774	91	287	66	74	0	105	1	56	500	64	61	88	226	197	333	29	40	2	346	0	0	33	100	71	122	63	46	169	253	275	546	342	129	20	3	1	347	0	129	110	137	102	62	79	2	160	4	71	32	13	28	0	21	48	1	1	0	0	123	262	0	936	57	328	34	0	0	50	104	10	1248	255	34	231	130	373	31	49	1544	447	253	320	414	185	24	786	522	78	362	240	155	38	146	350	447	154	98	6	944	11064	231	72	0	0	0	25	41	12883	230	198	48	595	42	258	392	0	22	322	1889	1172	1	259	486	0	142	0	124	29	2	16	8	90	0	0	0	0	0	0	0	18	430	75	153	57	33	18	0	1392	693	18	1	12	718	0	1	260	96	809	0	0	84	10614	0	65	2346	608	385	115	40	215	1539	275	427	3545	826	314	0	0	1	56	0	63	3	272	88	319	75	191	1	8	1	405	234	2469	76	295	27	128	3	5	45	227	87	162	4	249	271	0	1231	132	553	123	42	117	513	59	76	131	301	207	189	25	1	3	16	77	4	351	162	49	15	2	20	0	1	33	489	491	201	140	89	141	48	42	7	638	148	7862	1	231	0	185	0	205	793	53	13	2076	18	12	0	3	360	10	74	91	25	207	221	33	0	0	2	0	0	772	297	111	133	521	295	108	204	161	612	220	0	243	410	118	408	171	25	351	3	30	419	563	2860	412	44	163	355	1178	227	441	26	600	150	871	9	23	72	230	864	28	636	499	58	127	85	201	6	0	52	49	1	39	0	0	482	47	29	0	659	14	45	67	238	173	81	8	26	23	2	186	126	381	106	168	69	113	255	16	4	177	0	1	0	1	69	0	0	1	1	1	0	13	252	382	2	25	0	0	0	7	230	2	4	250	873	89	15	686	1	0	57	230	468	1	0	900	1458	313	44	156	0	62	427	45	5	262	181	0	61	2769	33	108	85	7	1	0	4	962	0	2	2	1	16	548	17	57	360	21	0	1	35	8	216	10	104	118	0	103	50	0	3	145	188	13	1	21	19	137	112	245	47	1	305	2	192	207	549	0	0	0	0	0	0	0	463	272	343	236	1336	0	82	522	368	2	23	3	155	436	0	187	23	974	33	1	0	0	0	598	16	64	348	967	175	60	92	123	54	101	0	0	454	639	0	10450	89	419	202	81	65	30	560	98	88	115	1	0	0	1	182	155	79	260	60	499	212	1	35	132	183	392	443	20	4	1	10	0	421	0	0	4	838	423	233	15	0	10	133	60	78	113	12	322	705	125	81	1047	38	1168	96	134	90	104	93	385	435	2	76	129	73	4	0	1	13	12	15	42	6	1254	279	3	3	10	233	89	3	12	587	69	0	173	1	0	0	0	0	0	624	259	625	154	693	164	45	188	22	611	100	0	4	0	405	2	233	3	333	3	112	1072	13	39	82	181	926	1006	147	39	182	219	289	0	0	301	200	60	209	373	31	149	496	27	0	0	363	48	1	213	341	40	11	41	15	20	582	36	2	0	65	140	2699	193	4	208	69	2127	0	166	0	529	184	17	0	1354	144	45	1072	50	90	64	2	401	3	922	220	147	6233	132	136	2034	216	10	306	129	1247	26	22	24	47	236	2937	211	1212	100	222	16	4	107	644	82	201	162	875	171	246	1	4	136	2295	3857	116	1354	325	1044	60	11807	153	223	74	117	386	1156	7	3	277	1868	328	16	1	1302	769	357	13	166	2	300	267	30	0	329	11	140	48	258	558	24	1105	427	155	1288	705	227	662	619	220	49	4	463	0	166	5	154	96	3926	79	4	72	84	420	68	257	1	103	0	0	1198	401	0	6	53	28	2	941	64	96	0	0	1	0	0	0	339	0	6	13	0	0	0	0	0	0	476	0	0	135	0	0	0	0	739	146	238	118	0	0	0	0	0	0	0	0	0	73	0	5	9	39	2	73	442	3011	558	0	240	115	1	4	4	85	5	0	3	1	0	553	10	5	98	37	204	0	0	0	0	0	829	116	2	379	76	5	34	2	15	554	0	0	0	0	0	1	0	0	0	0	1	0	0	870	0	0	0	1071	21	0	33	2	359	0	2	0	121	3	0	3	5	6	908	541	213	6	0	0	0	0	0	0	0	0	0	148	1	11	226	2	1	2	0	1	0	0	0	38	30	180	0	0	0	0	0	0	170	32	347	0	72	321	3	0	0	0	0	0	0	0	1	0	0	0	0	1	472	297	50	3	198	33	67	262	0	0	1	2	1	311	0	345	0	0	3	257	0	1	0	1572	0	0	0	100	395	0	0	26	10	29	49	0	2	9	0	4655	0	0	0	1438	9976	722	182	116	692	0	36	52	30	35	1	105	970	533	44	15	3	150	22	61	0	47	2	6696	377	54	3	29	6	242	31	178	88	20	22	40	755	3	0	0	0	136	0	137	54	12	1	110	778	2	1	0	60367	0	0	206	0	26	440	6	78	7631	64	254	240	484	72	121	7	18	16	2036	9	68	3	265	786	98	122	944	32	27	255	86	0	195	1549	0	6800	1765	0	22	5	192	8	1500	141	6	5	28	1	200	79	8	1	52	867	3	235	1	0	37	15	0	6	45	395	723	153	57	1091	0	3671	32	0	97	81	0	10	20	59	649	335	12	795	285	427	1	2426	65	238	14	79	9	127	1	2	1	0	4275	0	150	1741	97	686	0	0	0	21	264	452	47	158	1	0	0	250	144	1	62	37	26	123	1	181	200	292	26	7058	3	9	1855	91	15	59	20	0	0	665	5395	1	29	0	8	41	225	853	262	2	0	0	5	129	3	0	18	30	97	25	6	3	498	265	0	0	624	0	11	91	484	5	30	311	33	290	38	2	39	9	1	19	145	633	1	531	8	18	32	41	77	535	24	195	72	1	1	162	6	30	201	568	155	3	0	143	22	274	168	13	2	119	2	128	60	71	0	2	7	6	469	1	108	115	478	109	32	4	122	0	0	118	0	0	12	3	92	39	1	0	8	0	0	0	0	2	8	11	0	1	33	0	0	3	24	0	0	0	0	0	1	2	2	16	0	0	2	28	30	2	1	55	1	0	1	0	1	4	0	63	17	3	272	2	0	0	1044	5	56825	12125	0	27	13657	29674	3	767	4	0	7702	0	211	0	22	20103	0	4038	0	225324	546	58	546	396	0	237	1	57	101	0	53	38	418	6	146	6	139	87	14	0	146	87	8197	51	256	255	138	224	430	0	33	726	9	3	0	86	4	18	0	4	3	8	19	1	69	404	2	61	377	17	1	0	111	238	58	57	0	1	12	16	11	0	2	32	2	16	33	3	2	3	1	3	543	285	335	156	0	1	11	137	12723	2566	229	715	85	0	177	281	1	210	12	7	0	234	210	0	0	0	8	204	306	0	0	3	3	0	0	0	35	0	1	0	0	0	5	0	1	4	81	0	0	0	1	0	1	1	4	0	107	0	1	5	122	0	0	5	191	0	0	0	0	0	1	2	0	0	0	7	0	0	0	0	0	1	0	3	0	0	1	0	0	9	1	137	0	208	0	163	0	1	0	0	0	0	1	71	4	0	1	2	0	0	2	0	0	0	0	1	1	0	0	0	0	1	3	56	2	38	0	0	2	0	108	16	0	0	0	0	0	0	0	0	0	0	0	0	0	496	1	1	0	0	0	5	2	0	0	0	1	0	0	1	26	5	0	0	0	0	0	1	1	1	0	43	4	0	0	3	0	0	73	0	937	1	1	137	1	0	53	1	1168	0	2	0	0	0	221	0	12	0	25	19	1	1	17	0	0	1	1	0	84	3	5	12	0	16	0	134	0	0	8	1	2	1	1	33	1	247	17	2	67	9	7	1	5113	10	0	2	0	17	37	1	3	25	3	1	35	2	0	0	0	19	0	17	0	8	2	0	0	0	8	4	0	0	0	0	0	0	0	0	0	0	0	0	0	0	63	0	1	1	10	0	9	382	0	24	0	0	0	2	0	0	4	0	0	1	0	0	10	0	1	1	0	0	1	0	2139	69	15	0	43	114	318	0	781	0	0	8	368	1	0	89	97	19	19	14	29	5	63	50	38	49	8	2	18	0	22	79	5	321	211	30	27	8	174	22	23	6	2	53	1	112	5	408	44	45	70	173	40	299	2	224	47	156	1792	261	7	1	456	337	176	885	7	164	283	12	222	1	65	1	0	0	4	4	0	0	0	7	14	37	1	0	0	5	5	0	0	228	2	2	1	1	37	325	6	3	0	6	1	2	0	0	0	0	0	0	0	0	51	0	0	0	40	2	11	0	0	0	0	0	0	1	1	0	0	1	3	0	1	1	0	0	1	0	0	0	0	0	0	1	0	0	1	1	0	0	0	0	6	0	0	0	0	2	0	0	0	0	0	0	0	0	3	0	0	0	0	0	0	0	1	1	1	0	0	0	0	0	0	0	1	0	0	0	0	164	63	506	0	292	56	1024	222	32	598	332	36	93	1964	177	1319	398	252	414	120	27	330	26	204	175	475	137	250	41	272	683	71	39	42	49	31	473	340	6189	0	0	2	480	0	1	3	29	155	1	1	0	139	172	460	94	0	0	0	1	6	0	2	3	7	0	0	1	0	1	2	14	110	79	684	23	178	260	0	117	16	458	12046	758	337	4	243	46	78	48	2415	306	288	3901	85	129	83	61	147	32	223	3	286	71	140	103	132	41	3224	2055	0	126	100	225	9	5	0	0	15987	243	265	625	44	57	3461	26	1060	97	624	42	265	187	18	89	204	1	160	553	2121	299	37	385	185	527	1038	1212	320	2574	2437	233	1	463	192	1	0	531	2	0	0	0	194	1	1	3	2	6	169	1378	21	3	2	394	3	4	0	1	1666	217	9	43	40	527	234	263	1	1717	20	28	9	25	13	167	235	39	308	1	222	456	74	353	2	11	0	0	31	0	208	2	226	14	139	4	363	202	74	67	438	173	1116	87	0	0	1	0	0	0	3	0	1	0	0	0	0	0	0	0	879	82	112	521	12	851	2	36	230	258	25	5	179	38	186	279	63	0	0	14	157	38	58	227	72	3	13	394	32	5	102	440	62	201	53	19	307	204	2060	1	350	6	0	0	0	0	70	28	23	0	41	0	6	80	1181	133	96	4	242	408	694	1	0	15	40	2	88	439	103	335	533	332	39	9	13	0	19	26	117	11	247	0	26	154	0	0	0	0	0	0	0	0	0	0	0	0	0	0	0	0	0	0	0	0	0	213	52	413	50	0	24	0	120	0	99	18	66	1051	345	0	0	0	3	0	1	0	2	0	0	0	0	1	0	0	2	0	1	1	7	0	0	2	0	0	4	7	25	323	421	20	232	170	0	0	2	67	231	0	116	4	0	604	10	86	51	0	482	198	294	4	20	330	0	0	138	11	122	0	1	59	72	377	49	60	1	14	0	10	0	0	4	296	5	168	243	311	572	57	28	0	0	0	1	24	268	158	30	22	259	109	0	0	0	5	0	118	43	142	118	189	467	104	1041	242	185	128	121	40	53	4	0	3	2	5	48	79	1	0	71	808	171	20	1041	484	188	355	4	53	278	34	54	183	36	31	38	48	228	0	0	0	0	0	0	43	13	13	1267	108	522	349	54	235	106	162	214	360	0	0	2	238	419	391	151	102	0	0	0	524	6	461	141	38	269	320	246	4	0	0	147	0	1	560	104	95	10	65	73	0	0	0	0	2	0	0	79	97	53	49	6	4	25	4	318	72	38	85	1457	171	314	123	515	132	0	441	412	206	56	24	0	442	32	274	155	505	14	343	338	1156	54	150	178	5	0	2	0	0	0	0	331	0	3	0	11	43	142	211	1	273	133	487	0	503	428	0	0	0	535	0	2	207	55	2051	608	258	3	0	0	1	0	191	510	215	404	135	0	0	0	0	0	0	0	17	36	0	1	0	203	15	2	115	0	284	0	170	81	288	619	321	1332	383	423	106	183	2069	31	72	68	392	1250	0	0	0	340	1	314	337	214	0	0	0	30	0	0	25	10998	5853	8792	6375	9510	3988	726	41	68	3	0	6609	1852	666	1740	0	122	1	101	0	2	2	0	0	0	3	0	230	148	67	44	429	132	171	40	1	3	0	96	0	0	0	171	7	0	0	0	909	379	263	2	161	251	572	223	140	116	57	428	279	558	36	619	7	455	9	11	6	0	0	326	411	0	0	0	3	1453	177	1	0	2	0	0	2	1272	0	0	523	0	87	1	286	0	0	0	315	2	0	1260	2	189	369	25	747	0	0	1	61	4	17	168	0	97	289	264	0	2	480	4658	31	96	73	123	256	470	132	642	299	615	132	0	0	0	0	226	0	0	2	128	2	0	1	22	55	1	0	274	0	2	0	1	9	0	0	16	0	0	0	0	4	19	0	0	0	89	1	167	400	1	0	3	1	0	3	220	3	0	0	5	30	5467	11	12	627	249	242	300	12	311	541	482	184	26	0	4	1	0	0	28	12	1	5	707	0	41	85	268	0	2	0	21	1	0	1	0	0	1	0	0	4	0	1	0	42	100	434	135	142	12	0	0	0	18	0	49	470	0	0	0	1438	162	0	870	241	0	2	1024	0	366	511	866	22	442	0	0	0	2	10	2	0	0	3	23	46	51	2	2	0	0	1	0	2	3655	157	152	98	0	0	1	0	0	2	12	0	1	65	0	0	2	1306	9	1	568	3	1	0	0	75	0	0	1	53	138	2	0	0	2	928	2	0	0	0	0	592	0	254	110	7	0	1	14	70	16	43	237	743	1	1	0	0	0	2	15	0	0	0	0	185	192	252	50	20	9	0	66	235	59	370	289	1005	5362	606	953	832	204	4	799	2616	0	1	1	0	4	0	121	0	8	0	0	0	0	0	0	1	0	0	0	0	0	0	28	1	1	30	0	0	1	0	0	0	3	2	0	0	1	67	49	18	61	219	690	0	0	0	0	0	0	2	1	8	0	0	0	23	9	0	0	0	0	0	0	0	9	0	0	0	1	151	1	2	0	0	0	80	0	0	3	0	0	6390	81	469	0	1	26	0	0	0	2	0	0	0	1	0	5	0	1097	96	3	0	0	0	29	0	1	0	9	0	0	0	0	1	10	0	0	0	1	0	0	11	0	120	6151	0	7	0	0	0	0	1	26	0	31	12	0	0	0	0	0	182	0	0	0	3	51	4	20	7	656	0	0	5	123	2	87	0	0	0	0	0	0	0	0	0	0	0	0	0	674	283	576	6	233	101	452	0	0	15	0	23	3144	0	23	83	106	69	470	354	390	1008	642	0	0	0	0	2	0	12	163	1262	67	0	26	28	184	123	6	56	66	0	0	0	2	0	0	100	32	158	99	0	97	626	0	0	133	0	216	0	0	0	0	0	0	0	0	12	0	0	0	0	0	36	0	0	0	0	0	1	0	611	226	694	27	4	96	0	0	0	26	0	0	0	0	1	0	1	2450	109	1	271	20	258	55	3	40	288	248	0	8	253	274	147	15	0	313	21	263	111	136	340	101	62	387	3	43	6085	133	19	169	3	585	118	1	0	0	1	2	0	0	0	11118	4	1	6	0	0	1	1	0	5854	2	3	43	155	72	149	391	82	382	192	2356	446	0	0	67	94	1	7	9	3	1755	76	106	66	102	2	169	245	73	941	23	0	0	3	5	0	0	0	1	2	0	0	0	3	0	183	684	0	66	61	150	0	1	352	2	150	3357	47	291	13	0	1	0	0	2	0	2	299	3	188	498	18	177	35	0	1	0	0	0	13	285	57	181	13	488	337	111	39	2	23	0	1	1	1	19	2	0	0	0	0	0	8	2	101	1461	110	0	149	3	232	0	380	143	67	66	98	674	0	0	172	388	0	77	125	212	363	1076	0	31	166	195	236	1	0	123	358	1	1	58	13	327	165	79	200	266	16	6	1081	173	202	5	73	123	881	60	119	92	248	2	17	1	95	1222	56	249	283	41	8	6527	296	179	2901	10	26	839	40	214	12	29	186	5	224	282	48	1	49	51	9	114	12	91	95	96	0	219	914	196	2	65	349	213	138	74	0	23	66	456	0	2	64	285	2	88	327	90	258	1	90	308	24	2	17	123	403	74	56	2	0	11	73	216	257	10	480	3	2	1	0	3	2	1	76	266	2	135	402	98	100	258	0	83	1	62	100	0	3	88	475	60	127	232	2	9	41	13	6	47	1480	4	122	1441	0	349	1	3	0	0	8	0	0	10	17	224	22	1	114	67	76	0	20	0	430	30	23	176	585	169	622	701	52	26	1543	125	24	90	46	129	4	360	84	41	215	197	82	0	335	1177	89	3	53	0	0	0	1	4	2	14	183	27	13	62	2	70	251	819	40	131	18	342	158	140	31	231	1	97	34	28	83	68	97	1	523	3	1466	256	831	24	112	181	369	331	86	2	3	0	1	202	20	533	2	240	995	56	52	52	133	18	41	33	803	0	1	86	95	11	46	320	22	0	0	473	0	3	103	9	606	40	3	645	17	32	54	240	1	0	24	16	99	71	10	17	62	172	50	33	8	182	146	27	2	1	19	0	212	4	362	10	15	2	80	8	308	23	9	29	110	0	209	616	164	235	2829	387	164	0	0	0	34	0	0	0	44	0	3	0	0	3	18	1	18	1	0	0	0	0	0	0	0	0	2	0	0	83	9	3	0	0	0	0	0	0	0	2	0	1	3	0	3	0	0	0	0	0	0	0	0	0	0	0	0	1	0	0	0	0	291	17	0	0	0	0	0	0	0	0	0	25	0	0	12	0	287	2	1	0	0	0	0	0	8	1	0	0	0	631	3770	0	0	0	1778	413	102	192	84	258	132	23	39	11	0	0	0	0	0	6	0	2	4	24	0	2	0	1	0	0	1	0	0	0	1	0	0	0	1	2	0	0	37	21	0	8	1	0	0	141	155	121	316	0	0	0	30	792	0	0	1	2	23	5	27	115	1	41	0	5	75	5	0	0	2	0	78	0	0	0	21	943	1	520	0	0	8	151	0	1	92	34	362	0	0	0	0	0	0	0	41	0	0	0	0	0	105	139	267	28	0	0	0	0	0	0	0	122	0	779	331	351	191	305	20	4	302	0	0	19	72	3	487	279	370	3	0	7	1044	2	0	418	36	373	3	246	2	9	96	15	5	76	243	16	152	0	1	0	1	4	119	136	76	50	0	0	0	0	0	0	0	0	0	1	728	0	93	36	21	1269	0	12	67	102	27	1	159	90	140	0	1	0	0	0	1	5	0	0	0	8	2	1	0	0	0	0	0	1	0	0	829	0	0	0	0	0	0	0	0	0	0	0	0	0	0	0	0	0	0	0	2	0	0	0	7	57	69	92	0	0	0	2	0	0	5	3	0	0	0	0	0	0	0	0	0	10	0	18	0	1	47	16	0	0	1	0	1	179	0	1	0	0	0	0	0	0	0	0	0	0	0	3	5	0	2	0	0	1	2	0	0	3467	450	458	608	989	775	552	0	2	1	36	19	0	0	1	0	0	0	0	0	0	0	0	0	0	0	3	0	0	64	0	0	0	0	5	0	0	1	2	2	10	325	413	91	1	0	0	0	0	0	0	0	3	0	0	128	100	0	0	0	0	0	24	579	1	10	2	67	1	0	0	0	4	0	154	745	221	9335	0	0	15	0	0	0	3	4	0	1	160	0	0	10	134	0	0	0	0	0	0	0	6	0	0	0	0	1	2	0	0	13	17	4	31	9	245	55	32	6	219	276	0	0	0	0	4	0	0	6	0	98	94	3	2	0	0	68	12	0	0	0	0	13	0	0	0	0	0	0	16	1	0	0	0	0	0	0	0	0	0	178	591	1	0	2	0	0	1	0	0	0	0	1	0	0	2	0	0	0	0	0	0	0	0	0	0	0	0	0	0	0	0	0	478	189	0	1	0	0	0	0	1	0	2	0	47	82	0	1	0	0	0	655	0	0	0	3	0	0	0	0	0	7	1	0	367	0	1	1	0	1	293	0	1	457	470	178	165	0	5	2	0	1	11	0	0	1	0	3	0	0	1	0	0	0	16	309	17	0	2	0	0	0	12	0	2	2376	2	0	407	0	0	0	123	0	0	0	0	1	0	0	0	0	1	1	0	0	1	0	0	1	0	0	1	0	0	0	1	293	4	0	4	0	0	1	0	0	0	0	0	125	61	0	2	0	2	0	279	0	0	261	0	0	0	0	0	0	0	0	1	0	0	2	0	0	0	0	0	0	0	1	0	0	0	0	0	0	0	126	0	117	724	68	4	179	47	4	0	54	63	639	236	52	387	0	0	0	0	0	0	0	2	0	0	0	0	5	0	0	1	340	2	55	2	3	146	2	0	2	0	0	385	182	0	25	10542	232	0	0	1	0	0	0	0	0	3	0	5	1	0	14	0	0	2	0	0	0	0	1	2	2	0	7	11	2	0	0	1	21	551	3	0	1	1	0	0	1	1	0	0	0	0	0	2	0	0	0	5	0	0	0	247	0	29	0	0	1	0	0	0	0	0	0	0	0	1	0	987	0	0	0	0	1	1	0	0	0	0	0	0	1	0	57	1	0	0	0	274	1	4	3	0	0	7	0	0	0	497	520	0	1	0	0	0	1	0	0	0	1	0	0	1	1	0	7	0	0	0	1	0	0	0	0	0	0	165	632	1	3	0	0	3	0	0	0	0	0	0	0	0	70	1	0	0	0	30	2	11	93	191	0	0	0	4	0	0	0	110	2	1	175	0	4	1	1	7	0	1	1	0	0	0	0	0	0	0	0	1	0	0	0	0	0	0	0	0	0	0	0	7	0	1	0	0	0	0	0	19	0	0	0	0	0	0	0	0	0	0	0	0	0	0	0	0	0	0	0	0	0	0	0	0	0	0	0	2	0	2	2	0	0	0	0	0	0	0	0	0	1	0	0	0	0	0	0	1	0	2	0	0	0	0	0	0	110	0	0	0	0	0	0	0	0	0	0	1	0	0	0	0	0	0	0	0	0	0	0	0	0	0	0	0	0	0	0	2	0	3	0	0	0	0	0	0	0	133	278	282	0	0	0	0	0	0	0	1	0	0	4	0	0	1	0	1	0	0	0	0	0	1	0	1	1	1	0	0	1	0	0	0	0	0	1	0	0	0	0	0	0	0	0	0	1	1	2	0	0	0	0	0	0	0	0	0	0	0	0	0	0	0	0	0	0	0	1	0	0	6	13	0	0	0	0	0	16	0	0	1	0	0	0	0	0	17	0	0	0	0	0	0	0	0	0	0	0	0	0	0	0	0	0	0	0	0	0	0	0	0	0	11	0	2	0	0	0	0	0	0	0	0	0	0	0	0	0	1	0	0	4	2	0	0	0	0	0	0	0	0	7	0	0	547	3	1	0	0	0	0	0	0	0	1	0	0	0	0	0	0	0	1	1	0	1	108	0	0	0	0	0	0	0	27	155	0	11	0	0	0	0	0	0	0	0	0	4	364	2569	0	0	1	0	0	0	933	1	167	3	0	0	0	45	0	0	0	0	0	721	1	1	0	0	0	0	0	0	0	0	0	0	0	0	0	0	0	0	0	0	0	0	4	0	1	0	11	0	0	0	0	0	0	316	1797	0	0	1	0	0	0	1	0	0	221	1144	0	0	0	6	2	14	0	4	1	13	303	0	100	4	0	1	85	5	0	8	0	0	0	0	0	0	0	3	0	0	0	0	0	0	0	0	0	0	0	0	0	0	0	2	0	0	0	2	2	0	0	0	0	4	0	1	177	15	0	3	0	0	0	1	0	0	0	0	0	0	0	0	0	0	1	4	0	0	0	0	1	1	0	0	0	46	2	0	0	0	0	0	0	0	0	0	1	0	0	0	0	1	0	1	0	0	0	0	0	1	0	0	0	0	0	0	7	0	0	0	0	0	238	2	0	0	0	2	0	0	112	241	0	0	0	0	0	2	0	0	2	3	0	0	6	0	0	0	8	0	0	1	3	0	21	57	0	0	1	0	43	0	0	0	0	0	1	1	0	0	1	0	374	0	30	212	1	1	0	0	1	0	1	0	0	0	0	0	0	0	7	0	0	0	0	0	0	0	0	0	7	215	1692	903	0	1	4	0	0	135	149	0	147	45	5	3	12	0	0	0	0	20	0	1	622	71	377	37	1	330	0	833	1	1	250	157	0	117	535	3	0	0	0	118	1349	0	0	14	0	46	445	274	0	0	195	423	364	923	0	0	0	0	0	4	0	0	0	0	0	0	5	15481	0	0	1	0	11	0	2	0	0	0	0	1	1	0	0	0	2	0	0	1	3	0	1	0	0	1	0	0	1	0	4	0	0	0	0	0	1	220	63	95	120	131	74	223	110	103	0	1	1	1	0	2	2	0	0	1	0	0	2	0	0	1	1	1	0	1251	0	0	2	0	0	0	0	0	0	1	5	0	235	821	147	130	4	15	68	29	0	0	2	0	0	0	0	0	0	0	0	2	0	1	0	0	3	0	0	7	0	0	0	1	0	0	386	2	281	0	0	0	0	2	0	0	0	0	0	0	1	1	0	0	0	0	0	0	0	6	0	0	0	0	0	0	0	0	0	0	0	36	0	0	0	3	0	6	0	1	0	0	2	0	0	0	0	2	2	0	0	0	0	0	0	0	1	0	0	0	0	0	0	0	1	0	0	0	0	0	0	0	0	0	0	328	0	0	0	0	0	0	0	0	0	0	0	0	0	0	2	0	0	0	0	1	0	0	0	0	0	0	0	0	0	0	0	0	0	0	1	0	0	0	0	3	0	0	0	0	0	0	0	0	0	0	2	0	0	0	0	0	0	0	0	0	1	0	0	0	179	168	397	1	0	0	0	0	0	1	0	0	0	0	0	0	0	0	1	0	0	0	0	1	0	0	0	1	1	0	0	0	0	0	0	0	17	0	0	0	0	0	0	0	4	1	0	0	0	0	0	0	1	0	1	0	0	0	0	0	2	0	1	0	0	0	0	0	0	0	0	0	116	354	0	0	0	0	0	0	0	0	0	0	1	0	0	0	1	0	0	0	1	1	0	0	0	0	0	1	17	0	0	0	340	0	1	2	0	0	0	0	3	0	0	0	0	0	0	0	0	0	0	0	0	0	0	0	0	1	0	0	1	0	0	15	0	0	0	1	0	0	2	0	0	2	0	5	0	0	3	0	0	0	0	0	0	0	0	1	0	0	0	0	0	1	2	0	0	0	0	13	1	0	0	0	0	0	0	0	4	1	0	1	0	0	0	0	0	0	0	0	0	0	1	0	1	0	0	0	0	0	0	0	0	0	1	0	0	5	1	0	0	34	0	0	1	0	1	0	0	0	0	0	0	0	0	2	2	1	0	0	8	1	0	1	0	5	0	0	0	0	2	0	0	0	0	0	0	0	0	0	0	0	0	0	0	1	3	0	0	0	0	0	0	0	0	0	0	0	0	0	1	0	0	0	0	0	0	1	1	1	0	0	0	0	2	0	0	0	0	1	4	2	0	0	0	0	0	0	1162	7	0	0	0	0	0	0	0	0	0	0	0	0	0	0	0	0	0	0	0	0	0	0	0	0	0	0	0	0	0	0	0	0	2	0	0	0	0	0	0	0	1	0	0	0	0	0	0	0	0	0	0	0	0	0	0	0	0	0	0	0	0	0	0	0	0	0	1	0	0	0	4	1	409	568	9	23	71	874	405	143	0	79	4	280	345	1	216	3443	428	609	0	0	620	0	1	0	0	0	0	0	0	10	50	0	0	0	1	897	0	0	0	0	0	2	0	0	0	0	0	0	0	0	0	3	0	1	1	0	0	0	5	0	0	2	0	2	1	0	0	0	1	0	0	0	0	1	0	0	83	355	320	0	0	0	0	0	22	0	0	0	0	0	0	0	0	1	0	0	0	0	0	1	0	0	2	0	0	0	0	0	2	1	0	0	0	0	1	0	0	0	0	1	0	0	0	0	0	0	0	1	1	1	0	2	0	0	0	0	0	0	0	0	0	0	0	12	4	0	1	0	0	0	0	0	0	0	0	0	0	0	0	0	0	7	0	0	0	0	2	0	0	0	1	0	0	1	0	0	1	0	0	1	0	0	4	0	0	0	0	0	0	0	0	0	0	0	0	1	0	0	0	0	1	0	0	0	1	0	0	16	0	0	0	0	0	0	0	0	0	0	0	0	0	0	0	0	0	0	5	0	0	2	0	0	0	0	1	322	33	1	1	0	0	1	1	0	1	0	0	0	0	0	0	0	0	0	0	0	0	11	976	21	1	0	0	0	18	0	0	0	0	0	0	0	0	0	1	0	0	0	0	0	0	1	0	0	0	0	0	0	0	0	4	7	1	0	0	0	0	0	0	0	0	0	0	0	0	0	0	0	0	0	0	0	0	0	0	0	364	412	90	2	1	237	11	0	0	0	0	0	0	2	0	0	0	0	0	0	1	0	0	1	0	0	0	2	0	1	303	58	481	0	0	614	290	190	0	0	0	0	1	0	0	0	0	0	0	0	0	0	0	0	421	431	36	0	0	0	0	0	0	0	0	1	0	0	0	0	0	0	0	0	0	0	0	0	0	0	1	0	0	0	0	0	0	0	0	0	0	0	0	0	0	0	0	0	1	0	0	0	0	0	0	10	1	1	221	367	411	34	273	0	0	0	0	1	0	1	0	0	1	0	0	0	0	0	244	268	44	288	80	59	0	0	0	205	0	15	0	0	188	453	0	7059	0	0	0	0	407	221	1	1	254	86	111	460	0	52	409	334	2260	731	155	1	453	1124	6	73	4	259	365	1	91	12	424	372	1720	55	244	1862	884	4	3	0	0	108	9	53	480	1887	30	160	0	211	31	281	176	186	0	155	0	0	0	5	868	167	0	3434	1	70196	141	32	2355	166	2	249	536	536	102	156	727	1187	1614	0	0	0	0	0	0	0	0	0	0	0	0	192	108	1032	168	1	99	87	15	836	115	0	311	470	1231	553	278	0	0	4	78	6255	7453	4172	9855	75	4910	253	291	42	163	0	67	585	3	54	1	0	0	0	0	0	0	0	4	1	0	0	0	12	268	233	211	83	236	1	128	4	5336	1564	281	13	0	168	2397	247	94	0	0	0	0	0	0	0	0	0	0	0	0	1337	439	32	545	1711	191	403	127	115	635	2362	12	122	266	3	0	5	0	0	0	1	0	0	4	0	0	0	0	0	0	0	0	1	0	470	547	516	755	419	46	1	0	0	0	0	0	0	0	0	0	1	35	2	247	876	486	220	157	0	2	0	234	46	23	67	232	138	335	7	95	9	300	1063	50	53	6	331	518	238	64	60	11	0	35	238	28	12	9	0	399	62	140	69	101	192	2	155	117	119	1	37	60	19	119	11	141	33	19	621	27	3	6	13734	186	49	521	100	342	10	93	0	175	85	67	599	2	813	180	413	2	0	69	67	258	21	0	406	193	120	139	79	148	661	9	100	3	8	4	19	0	1	124	47	2	0	4	0	371	0	204	125	0	69	88	377	313	129	209	286	91	3	350	28	0	47	13	67	185	280	0	36	58	4	55	127	3	3	7	175	30	21	634	28	759	494	0	1626	104	7	357	501	130	198	0	267	0	9	343	73	91	53	51	698	185	1	0	0	3	0	18	155	323	0	0	0	0	0	0	80	74	87	214	151	40	14	2	0	5903	113	662	546	27	15	7	29	402	0	0	30	73	1	619	8	909	39	131	5	265	0	0	127	274	16	17	212	6279	193	0	25	1	4	769	21	33	127	5	22	304	249	276	0	78	0	212	72	4	1	0	87	134	112	787	302	0	36	160	1845	533	6	7	99	63	500	44	190	460	64	0	2	0	31	47	414	1	100	10	5	1	122	71	499	232	219	10	3	112	1	20	3	122	141	50	185	15	12	118	201	59	217	144	186	191	59	56	512	919	0	2	0	1	4	77	9	60	7	10	305	965	178	87	131	1	125	150	78	79	67	129	1556	2	39	244	0	0	0	0	0	0	6	195	0	281	0	72	79	0	0	20	0	0	0	61	1	280	0	102	11	247	95	81	1	104	0	0	136	6	0	129	161	0	0	17	1	0	1	10	0	0	0	1	3	1	0	1	34	74	38	84	195	117	260	18	1	320	571	21	84	0	6	14	5	1	0	289	359	695	54	201	344	36	13089	10	2047	444	137	32	92	163	551	1	3	1	491	1	23	313	315	120	59	241	170	167	72	1	5	47	2	1654	0	378	395	206	153	0	1901	26	208	56	145	253	464	48	0	76	85	5	95	132	494	106	280	816	3	41	169	2	542	38	18	551	260	0	0	385	214	19	25	81	1	308	58	123	189	33	63	26	1812	15	50	5	1	8	25	95	3	330	272	26	55	135	99	194	13	0	2768	8	34	678	156	319	114	10	0	0	2	0	0	0	0	6	0	38	641	37	0	0	0	2	58	126	15	566	18	0	97	219	246	0	122	20	0	0	1	45	262	1097	0	38	53	496	130	110	136	310	113	159	3	0	555	60	2944	36	35	6	10	0	0	126	24	10	55	143	87	2	8	641	223	1	0	57	3	291	0	156	0	324	0	0	9	1	144	61	101	152	1357	2	67	2	994	55	259	1140	253	569	0	0	0	0	46	1	162	5252	25	0	56	71	76	68	380	32	16	9	53	71	177	359	100	57	250	883	124	269	1	1	1962	615	88	293	162	262	78	46	592	345	42	1	506	0	0	0	0	0	0	0	0	0	0	0	77	0	0	1	0	2675	14	0	0	89	0	0	0	6	31	13	179	0	0	691	91	36	44	164	76	258	2	56	74	271	336	225	5	0	201	63	136	3098	94	0	574	6	11	0	83	19	264	605	1	0	9	1	6	1	20	189	108	54	0	71	111	1047	145	11	3	128	44	68	2	1	0	0	57	7187	80	2	997	106	0	1	21	0	239	300	24	272	46	7	0	27	298	86	21	1340	352	61	0	2	135	85	90	18	1	204	315	651	32	114	383	839	37	2	108	130	71	278	35	55	1	278	10	6	113	23	806	3626	224	67	447	47	1	93	87	399	187	145	1009	23	396	204	848	243	1748	112	0	269	125	1	73	264	168	65	99	0	0	493	452	581	236	149	65	76	76	166	311	138	17	381	3148	207	274	176	0	0	641	214	69	45	24	334	384	206	192	8	141	126	5123	133	124	1	2	1	1	0	1	162	123	192	131	73	75	46	40	77	0	608	1	39	87	48	0	48	202	84	105	317	190	12	318	189	58	0	26	4	77	340	95	1	100	330	262	0	1	0	437	7	3	0	0	0	1	6911	30	1	371	692	1	32	76	298	14	13	112	0	0	1	171	433	74	0	151	89	113	0	344	947	168	218	19	0	220	77	330	8	13	188	72	365	0	93	1	178	433	130	83	318	310	6	210	2	0	0	0	37	0	136	719	66	48	8	1	128	265	1	59	60	107	0	0	26	46	3087	0	2	6	5	1219	500	24	10	13	3	0	1	3	4	371	26	0	78	78	18	0	0	0	190	3	197	63	132	509	165	0	0	2	3	424	52	186	143	12	26	155	68	201	4	201	7	31	101	92	15	236	4	544	199	78	306	174	449	78	76	3	0	0	8	240	7	181	4	162	2002	0	5	81	3	205	122	225	26	10	40	343	277	60	134	22	402	65	12	297	0	74	0	0	27	851	567	1234	453	112	1	44	602	62	114	1	305	303	196	110	199	906	544	38	3	319	93	35	292	70	223	132	30	56	6	7	807	434	0	0	2157	61	56	301	53	86	125	23	456	8	193	93	668	0	2	395	79	0	41	99	95	97	80	2122	0	265	99	0	2	17	18	518	0	190	6	0	18	61	74	9	1	342	4	0	0	40	0	28	2	1	18	11	2	33	12	108	60	425	74	213	152	308	145	720	178	236	465	163	3	1	34	102	349	209	11	422	19	3	3	22	0	102	255	755	267	164	111	5	106	22	5	81	1	218	420	150	10	184	67	139	3	527	7	521	97	189	277	20	212	49	150	43	42	183	0	3	103	0	20	17	1261	1	0	216	114	322	73	28	13	92	77	4	231	2	8	33	108	80	201	150	11	51	30	123	2262	13	5	7	200	38	0	0	50	206	73	12	22	38	267	382	2	8020	84	91	144	0	1	0	173	52	728	635	24	822	195	297	42	1	0	109	270	34	145	1223	6	1	0	2	0	1	74	0	0	0	90	24	5	7	135	53	3	65	39	2	0	0	1	1	109	4	11	155	85	21	9	1746	120	20	18	22	3	511	95	205	215	109	268	207	140	31	112	0	0	0	135	227	9	93	773	161	0	200	92	299	60	73	8	23	1	5	127	1	0	8	0	311	47	1045	176	0	288	127	217	2	0	0	92	2	1145	9	419	58	1034	1	7	1	5	0	66	65	200	51	38	127	90	0	0	0	72	0	2	0	0	482	42	0	4425	331	67	74	72	389	12	27	46	21	2	212	3	16	3	296	0	90	185	3	6	1	0	247	0	51	110	450	77	230	251	478	0	203	3	164	222	59	14	1289	1330	71	138	128	118	144	39	279	349	134	474	28	212	72	2	1	3652	1	0	0	0	2698	3	13	0	0	15	7	106	1	135	16	448	92	78	0	80	350	0	67	508	18	472	330	345	1157	563	88	0	0	3	3	3	12	455	2	400	1	61	491	84	433	0	123	70	16	0	1	4	76	0	1	0	67	0	3	0	0	3	0	293	0	1	1	97	0	85	2	2416	71	0	48	0	0	27	176	20	49	115	75	29	169	21	57	108	164	243	341	205	4	221	205	3	0	115	160	223	0	255	122	94	152	219	278	168	0	0	0	0	0	2	3	32	53	0	0	0	0	0	0	0	2	50	152	153	190	45	1	91	73	30	96	0	21	0	2	0	1	12	3	2	0	186	278	83	499	0	0	393	22	44	1	195	15	107	80	1	58	174	28	134	3	11	46	4	0	0	0	3	0	1	0	24	145	1	5	27	260	137	0	4	0	0	0	190	126	352	336	179	219	539	420	0	6	0	0	0	7	0	15	0	4739	6	0	1637	0	87	222	0	1	6	1	8	95	93	8	6	3	25	0	1820	8	375	67	273	0	0	25	569	139	878	53	83	0	26	61	26	12	0	79	73	191	1378	0	0	30	99	286	18	175	20	88	58	0	0	0	0	0	269	0	0	0	10	12037	4	0	69	13	0	71	247	0	1396	4	0	29	1	0	59	44	0	65	82	23	3	111	2	1	3	9	35	600	21	258	12753	109	74	46	2	0	0	538	78	175	20	0	0	2	28	1	4	20	20	7	63	173	82	37	115	144	1	0	398	21	28	28	106	1669	87	1	0	117	262	6	50	11	120	25	90	154	193	229	832	166	98	80	30	3	77	11	0	19	274	483	11	44	180	79	0	75	95	31	20	347	183	26	178	4735	1572	7	48	40	2	330	113	22	307	55	11	4	1728	1097	124	0	1754	56	54	93	7345	2	1	1	3	11	1	0	0	0	42	1	0	67	3	104	384	68	164	23	18	0	0	2	2	0	1	0	1023	48	677	4	0	55	2	313	1	0	0	0	0	0	2	138	0	6	51	423	273	83	189	147	44	127	1	0	32	40	50	165	0	135	17	25	133	13	28	2	0	0	45	2	0	0	0	0	0	41	22	26	6	199	863	0	3	102	2	1	3	1	0	44	3	314	3	190	462	0	0	0	0	1322	0	3	69	35	332	0	154	137	0	0	226	74	128	0	1	151	354	1233	6	1	2	43	18	325	268	96	88	22	66	51	1065	103	67	12	2	26	194	367	148	206	0	264	24	64	160	1052	113	425	212	176	0	4	0	10	19	271	0	82	0	0	0	1	0	0	0	0	172	9	3	23	6	1	300	0	2	10	574	145	346	112	36	47	25	392	132	437	90	247	42	184	1	8	0	110	0	5	3	219	100	39	6	141	58	6	403	172	2625	22	76	2273	11	184	235	5	1539	392	0	29	0	2325	80	2475	138	0	49	13	14	79	65	512	42	364	194	263	1022	142	212	137	60	506	5	1	84	176	85	8	208	14	5403	118	9	142	1279	229	1	862	2	37	137	1	48	74	203	302	201	27	138	446	1	105	181	3	7	6	24	1153	101	1998	58	42	195	443	2645	73	1324	1	16	4	39	25	0	61	821	356	254	0	20	0	136	0	51	12	0	8	0	177	5	2882	48	136	5246	5	0	49	51	205	64	9	163	51	275	300	507	129	11	124	467	555	993	2	2	27	29	14	75	68	214	56	177	64	298	16	49	234	45	2	2545	372	4	270	1716	29	458	47	114	292	95	45	0	1	104	1	64	64	4	424	385	1	30	143	1	193	0	0	41	6	152	1	51	1	305	161	0	49	114	489	36	24	82	0	0	0	0	0	0	73	78	1	60	90	120	12	211	172	0	44	64	150	269	108	170	984	181	2	0	1	304	673	54	0	12	117	33	13	279	16	4	144	249	83	16	3	4	0	0	0	16	48	0	34	7	29	108	179	219	784	637	3	7	83	10	0	2	0	0	0	0	1	256	103	16	168	421	2643	121	101	239	141	731	95	21	9	20	219	55	7138	0	59	13	32	68	618	1	133	0	2	11	490	53	8	0	87	2	0	5	0	357	10	8	3	41	1640	34	104	1191	10	254	409	320	439	0	1	56	230	1	80	32	9	382	256	83	39	0	0	0	0	0	0	37	25	533	2	1	12	139	11	138	39	146	99	1463	196	130	89	72	373	6	227	0	0	55	60	1	0	184	0	109	15	1424	0	1742	247	55	2	41	35	12	12	131	11	0	0	0	0	101	97	901	97	1001	178	49	0	96	747	20	0	0	117	37	37	214	172	94	102	218	6	960	276	208	56	1	0	50	77	30	1732	28	45	170	29	139	20	2432	109	20	2	0	0	2589	5	5	2	1	126	715	93	0	518	0	0	101	65	64	16	119	469	7	182	198	63	0	1	2	0	1	372	250	222	91	261	502	75	52	0	0	2288	2621	678	0	426	137	163	13	323	1119	2	0	0	331	92	383	142	149	2	0	0	12	0	213	420	129	157	4	1	4	0	1	0	1	0	1	9	0	141	264	9	12	582	108	76	24	3	169	0	98	273	229	22	181	261	0	1	66	0	1	0	0	123	10	379	55	671	32	659	134	149	6	0	0	13	28	203	47	72	91	14	262	98	237	8	118	15	256	67	0	0	0	301	307	0	74	7431	301	1	42	33	143	67	34	28	63	0	136	59	80	251	53	103	85	62	0	21	74	100	36	401	0	477	4	117	6114	2	370	29	446	0	1	97	1	0	98	294	4	10	46	27	19	7	1	148	39	52	36	226	112	741	2	42	255	0	0	38	50	5	127	0	3	67	141	314	191	8	1028	154	3	82	217	0	8	6	48	8	9	0	23	57	47	861	261	0	0	0	169	27	32	26	61	46	2	92	0	2	69	116	8	162	35	0	261	317	0	2	0	2782	6	226	13	112	277	53	67	333	39	15	146	33	92	31	86	5	1298	0	0	387	439	2	249	110	135	52	57	97	151	88	422	57	488	9	5	1	0	0	102	131	1	0	1	0	0	0	16	755	103	1446	56	82	88	314	513	3	1	3	317	3	520	39	64	0	0	1	0	460	715	71	4	59	0	35	0	1	0	1	8	104	11	44	128	99	192	0	6	8	2	234	415	952	26	2	2	12	109	50	77	0	0	1	614	0	15	151	324	4	0	0	131	0	570	20	0	0	115	297	1	174	168	54	302	77	0	1	27	324	62	274	179	0	0	0	0	1	197	4	0	0	0	22	247	62	349	0	0	0	12	93	1	4	0	0	0	0	1	69	37	6000	490	113	1897	115	3	0	0	144	23	1	0	1	2	0	54	1	23	10	33	6	52	251	1	0	0	0	0	22	2	101	421	0	0	188	103	28	108	65	72	41	2	182	111	61	62	1	1	106	104	229	1013	37	679	1346	32	221	1	3	8	17	1	0	428	0	1	17	37	58	149	247	0	2
"SAMN03072582"	54	0	1	0	7	0	0	0	1	4	141	166	10865	756	313	111	8	0	15	0	0	0	0	2	1	80	13	45	1099	457	5	26966	8	71	45	47	325	251	129	311	292	97	433	255	444	20	393	0	1	0	509	111	6832	4	1	726	5353	335	43	641	0	0	0	56	27	539	55	0	0	100	598	0	195	212	32	1	155	233	16	261	31	1	3	6	198	3	0	4	15	5	103	8	156	2	690	404	62	645	9	471	556	114	347	297	11	146	89	381	153	83	527	0	210	65	55	6	0	127	15	4	337	513	135	183	0	32	17	0	125	34	376	18981	0	22	15	123	12	0	104	116	336	240	97	151	287	474	263	500	96	5	52	144	306	0	375	76	173	11	1523	425	122	59	288	267	275	89	85	184	208	583	594	121	0	58	335	752	1529	623	498	235	0	4	84	71	28	107	430	0	337	294	1	268	3	3	192	422	112	93	8	284	1109	605	128	23	23	258	187	571	58	29	350	63	669	131	154	124	274	2	338	470	79	4	51	870	120	206	70	33	125	107	3	0	0	854	93	63	175	46	142	25	504	69	57	0	130	198	63	347	225	143	161	168	296	119	1	0	391	103	457	0	0	0	39	1	3	0	0	0	0	1	0	0	0	0	34	64	1	1	1	0	1	2	0	1	0	49	72	0	148	0	12	0	0	0	144	246	0	0	7	513	284	110	232	47	2	91	20	0	0	430	14	63	0	1	1295	0	113	906	247	21	1	36	1547	33	1404	106	273	0	0	195	0	1	55	107	1	0	0	1	0	61	44	6	404	91	263	56	123	15	49	313	5	7	86	1	490	466	52	149	383	59	1432	1625	3	0	1	4	231	238	322	312	0	1	6	2	0	0	1	0	187	2733	15	251	285	0	3	0	61	0	558	117	33	156	613	67	425	33	0	54	217	800	103	0	150	116	104	308	6105	0	82	42	1	109	11	554	1	57	0	0	83	0	0	0	247	234	243	1089	145	81	261	29	6	46	476	67	291	364	162	81	128	135	133	9	178	46	37	17	1	59	174	45	252	152	50	93	57	122	560	13	34	3	9	9	366	13	257	7	61	22	15	879	13	184	52	719	106	67	251	26	23	92	241	214	291	259	16390	46	274	494	34	622	104	729	480	403	24	0	1	115	224	44	892	47	48	46	6	227	0	394	107	3	384	9790	0	1	250	165	21	186	153	28	206	408	59	20	4	14	106	235	80	12	592	540	435	91	492	40	51	231	29	2	595	39	200	281	3	230	139	733	41	363	200	124	193	0	5	100	54	1071	528	155	0	55	78	132	17	21	63	161	3	119	42	432	1	853	8	1166	205	80	0	14	2	489	76	74	97	183	20	72	71	1522	698	2	1	0	64	123	1	9	122	345	67	744	50	331	2	96	138	161	130	82	43	12	18	238	186	373	6	57	4	188	9	647	269	344	111	383	0	13	52	70	6	149	47	197	103	0	226	98	574	66	72	27	3	5	9	1	0	1	61	125	379	0	8	128	45	194	41	79	0	120	30	5	49	1137	73	0	64	871	3	1	8	0	0	0	0	1	100	695	26	2	0	2	572	116	58	57	450	790	1	806	487	0	3	178	149	138	10	585	426	74	250	3	1	1	75	202	0	1	72	641	97	11	0	79	175	7	222	97	268	88	272	3	194	0	136	99	0	1	0	0	1	69	47	2986	0	811	106	26	50	3	1	38	0	0	2	181	3	228	0	326	20	102	28	156	0	144	39	1191	4213	9	55	11633	6	18	99	351	1	129	0	92	587	177	1140	1	1	18	0	36	22	311	538	201	55	309	0	1	0	16	0	0	0	0	1	88	32	4	202	671	0	151	54	64	1	486	0	0	0	1	3	0	15	1	53	334	0	119	25	218	0	1	474	1522	0	158	4	0	0	38	1	76	0	0	9	7	36	0	0	89	64	0	2	0	0	0	1	8	3	0	0	4	3	1	0	0	7	17	21	454	0	0	11	235	11	938	138	326	99	68	417	0	0	76	0	5579	1	6	0	176	174	42	149	181	127	105	249	195	130	299	424	90	143	363	13	160	10004	0	182	147	119	42	154	532	79	207	328	208	175	15	0	111	401	592	451	574	267	2	65	33	317	179	601	76	60	275	523	23	107	221	190	5363	391	5	0	90	102	167	1	0	105	1	0	10	0	203	2	295	105	35	2	171	985	6	247	488	0	379	50	117	1	612	92	2	247	543	0	0	148	19	110	43	225	161	3	0	2	205	28	4	36	235	1441	34	469	1	112	183	90	407	329	212	73	99	0	5	12	303	0	222	0	0	1523	285	2	2928	946	7	18	250	3	353	430	406	382	86	922	1	23	1	0	32	9	33	204	3	14	9	235	3616	63	130	115	229	417	741	10	72	2009	9	168	2413	1674	0	128	73	11	31	196	287	921	56	8	10	196	130	123	478	4	429	471	0	1	232	233	56	61	110	737	74	0	1	34	1	6	0	3	6	3	0	0	0	1013	9	5	265	91	103	0	6	78	196	2	0	2	100	167	9	139	2	2650	291	6	5	0	2	9	2	79	0	84	169	43	127	0	24	0	8086	1	11854	344	72	0	55	102	284	26	46	91	111	8	0	3	0	0	0	149	120	42	3	116	1420	3	839	11	227	97	1	38	651	1733	151	12644	2	15	13	0	2396	0	279	182	22	30	235	414	182	114	113	61	23	177	41	22	298	270	0	77	16	202	0	0	211	812	510	639	240	191	313	5	20	1	1	327	199	151	4	409	16	90	243	1	8	60	602	0	12	37	134	4	59	0	37	21	102	25	303	4470	203	122	66	174	223	256	137	56	23	35	72	155	178	325	1430	2	152	124	97	2	10	1267	342	0	7	99	344	0	159	0	0	691	243	136	24	6	79	1	86	335	34	1	1530	3	119	129	2	121	265	9	6	9	0	0	64	718	65	11	242	3	11	41	43	61	0	51	4	234	109	264	233	114	4945	622	944	101	40	21	4	4	212	60	272	1226	0	0	125	86	225	515	13	141	36	33	1661	5295	1	55	67	74	4	395	1	0	12	37	90	0	14	15437	1	213	3	103	47	8	73	24	0	21	0	16	222	53	223	87	89	0	88	42	1236	124	42	263	448	153	10	381	372	3	102	490	95	98	611	118	319	304	78	32	32	339	0	0	0	12	917	1982	9	0	39	114	120	16	369	118	126	0	106	439	535	26	2001	130	88	145	114	163	21	73	1	1	49	44	1147	6	0	26	0	763	248	1	48	389	367	65	0	0	0	19	425	3	52	14	5	13	19	3	198	41	0	3	1	0	103	3	193	7	0	340	236	16	1	2	91	197	460	4	80	426	0	2	2428	279	223	1	0	112	0	0	354	438	4	16	0	4	111	35	0	773	119	931	0	277	2949	68	596	2	0	2	4	1121	580	1241	14	69	0	757	54	66	78	316	128	39	105	133	6	2	2	3	27	43	145	190	10	953	463	0	83	0	46	51	0	14044	375	88	1192	204	105	383	26	5	219	100	23	0	0	14	0	190	55	3	3361	75	5	88	58	142	418	25	316	188	80	66	222	26	223	55	34	104	16	48	111	225	701	0	7713	1277	88	60	458	40	170	60	120	46	14	750	83	86	7	218	104	87	37	110	53	819	165	495	397	74	31	455	189	612	52	174	279	48	132	2	1952	18	114	151	158	235	47	53	148	1	8	0	18	5	6	3	14	0	5	70	1	45	3	56	302	49	284	389	124	1	332	155	1	0	0	889	1	23	4	2	5	177	1	1	15	0	361	24	0	80	72	339	32	452	1	4	0	0	197	1	8263	423	782	965	79	916	0	0	0	1	38	164	17	483	524	230	0	5	136	0	134	23	48	77	267	147	141	1134	2	0	71	121	2	380	39	314	0	30	15	3	15	685	520	71	4	15	0	1	118	120	4	280	1008	7	0	0	0	4	3	3	330	307	0	0	0	493	1	35	39	8	4	6	178	52	352	3	140	0	1	128	26	3052	22	343	226	106	341	10	11	89	220	29	122	962	59	0	38	0	3	0	53	2512	93	31	0	172	63	1	253	7	240	1	4	241	1494	92	0	0	0	5	0	56	4	190	6	61	12	131	541	196	1	379	3	193	49	1	13	1557	0	0	3	0	0	3	160	15	50	296	202	8	0	0	153	60	33	0	98	308	0	29	62	0	0	1	48	147	0	4	2	36	302	0	6245	253	116	100	233	583	269	193	465	610	5	27	21	0	0	0	0	34	101	9	1	0	83	375	13	155	134	4	63	67	158	1	1	0	1	213	6	483	0	0	3	139	5	3618	3	0	6444	53	104	3	3	254	2	184	255	17	349	31	48	250	53	70	336	173	153	10	305	1	0	656	31	551	240	64	34	400	184	15	36	2	11	35	46	84	45	581	29	116	418	61	0	14	2	75	353	0	199	2	247	0	0	0	74	2	108	188	0	0	7	0	0	0	0	10	1	4	0	2	0	0	0	85	0	0	26	26	19	0	7	91	29	1	824	32	453	51	0	851	318	321	101	1	5	0	0	10	0	0	1	0	1	1	0	8	0	18	34	295	104	5	74	102	105	0	394	64	0	9	19	0	169	3	1	1	0	1	1	0	0	1	0	6	1	9	5	19	15	1	1	1	0	1	0	0	0	241	19	158	0	2	37	73	285	174	103	0	129	604	488	11	165	914	156	132	61	97	1	639	97	67	176	373	245	0	1043	0	0	6	2	350	27	77	2	109	2	370	36	69	10	0	119	149	371	685	4	1	1	102	48	6	511	3	1	292	541	1073	323	1	11	10	1	0	0	331	209	0	547	3	0	0	0	0	0	204	2	18	3	664	129	2	3	432	55	69	34	6	1	156	0	0	2	7	345	3	156	456	234	632	3	6	224	2	71	163	0	2	0	4	2246	46	0	1	25	186	1	0	1	10	26	14	5	303	34	2	0	1	66	0	25	86	68	148	0	128	142	6	1	83	306	1	56	173	75	70	285	108	125	0	5	110	129	258	29	18	62	0	267	209	21	56	120	423	392	193	458	149	105	124	23	63	0	23	194	0	0	17	292	113	469	3	43	9	69	776	996	115	22	1	0	15	128	168	33	51	171	108	7	192	162	501	379	134	166	171	132	35	0	23	1	21	3	39	9	53	205	81	363	178	290	796	62	0	0	154	381	18	922	111	32	651	253	58	26	155	1	19	0	66	3	39	85	98	10	3	3	38	31	79	117	249	237	74	65	80	82	38	121	16	0	0	0	2139	152	337	110	9	6	0	0	0	0	1	0	105	293	404	139	282	49	791	150	83	49	70	21	86	58	62	11	156	150	1	1	509	280	76	6	4	748	0	1	1	0	133	0	34	103	37	515	42	1	40	326	215	17	7	0	118	325	458	326	229	439	279	47	51	0	20	246	95	5	24	60	124	22	11	8	0	0	92	124	32	40	243	0	57	667	34	220	462	4836	5	148	46	442	125	243	0	112	66	0	7	1	11	740	390	39	158	272	68	0	117	3	76	711	0	893	1	0	1	0	681	48	58	333	0	9	3	3	180	2	193	1	258	38	0	121	2	0	101	40	0	0	13	66	112	92	1	2	25	20	17	129	0	0	1	0	1	1	2	3	1	0	20	1	59	412	1	12	197	51	0	105	1212	4	8	0	0	214	8	1	6	182	667	47	5662	249	571	174	122	8	0	86	6	0	32	0	1	1	0	0	504	0	1	11	12	0	0	0	35	162	15	1	2	2	25	5	0	0	2	0	0	51	74	0	420	338	453	105	213	451	626	172	0	1	76	73	14	185	12	65	88	139	318	154	56	112	333	617	319	34	25	32	10	4	19	21	33	0	142	3	34	391	132	46	3	159	5	558	70	168	69	31	98	4	151	7	0	0	33	480	1	154	1	264	201	1212	360	0	19	0	32	251	0	273	30	0	14	31	2	1066	10	351	0	0	194	64	732	3	48	0	0	44	135	43	213	537	156	4	33	0	0	14	42	153	3919	0	0	0	335	322	5	0	0	81	175	0	0	185	64	26	222	7	6	60	0	15	122	20	0	0	1413	34	65	190	0	427	130	3	1	2	0	123	130	26	54	224	0	60	2117	57	204	116	1	353	250	0	45	254	63	384	19	3	73	0	0	44	41	876	230	9	31	0	819	836	107	208	57	61	832	522	25	124	249	0	96	71	152	0	77	179	33	64	7	7	108	4973	184	94	168	0	16	165	97	36	467	165	182	90	14	131	292	231	89	50	45	26	1651	34	17	1125	274	140	115	23	7	113	289	2711	48	1653	423	123	24	165	245	39	322	271	135	339	110	60	86	0	339	105	5	14	26	688	202	10	22	377	343	11	68	481	458	335	149	2115	43	140	136	5	124	82	29	0	111	38	148	0	0	1	194	2	103	255	64	136	860	9	849	3	22	39	98	46	716	1	26	0	0	29	464	38	686	6	0	310	119	421	0	27	1	123	0	81	14	64	526	148	5	0	187	8	362	173	23	5	354	41	133	4	559	54	16	88	0	466	72	81	51	2	0	0	0	248	24	10	3	249	72	143	0	142	161	26	140	3	1	5	163	6	19	5	6253	48	19944	4	89	19	22	22	26	2	1322	276	1	104	35	188	118	141	250	600	7	76	214	5	3	16	143	0	105	86	541	272	10	66	18	62	16	66	170	173	1262	13	13	0	77	2	236	30	1	27	267	448	23	242	4	2	0	18	113	309	196	126	1	2	54	74	120	138	69	11	16	910	203	6	11	1886	29	233	0	332	0	82	40	50	18	82	3	0	322	0	65	88	115	463	312	178	175	5360	197	53	8	19	0	1	4	4	102	2	0	0	51	57	0	2	0	1	132	1	17	1	5	21	41	4	2	0	1	3	2	30	340	192	519	291	0	3	225	4	203	210	1322	14	225	261	17	1	46	3	0	344	1	76	0	0	0	1	1	97	160	26	200	3	119	103	0	1	0	9	413	206	1	1	1	0	13	82	4	3	404	19	692	34	47	6	27	1454	113	0	5	142	794	9	177	5	3322	1	0	58	42	3	0	6	0	53	7	14	179	443	469	105	769	4	41	144	6	3	9	9	45	186	123	37	131	38	14	3	132	405	2	0	0	1	26	373	115	0	119	263	1303	2	0	649	4	2	1716	0	57	0	0	525	0	177	500	27	197	0	2	1	94	46	207	1	34	3	0	2249	1	0	2	0	0	266	0	2	2935	198	580	2	50	9	40	105	1389	261	2581	0	0	100	155	302	87	22	933	0	2	4	7	74	228	56	295	184	541	101	0	0	3	1	24	4	607	93	0	82	0	73	5	3	38	39	290	299	85	19	1	0	1	5	6	54	257	4	1	9	8	9	0	0	4	112	30	8	299	1065	26	1	114	23	230	264	0	1	55	74	0	0	0	63	31	1197	35	69	130	385	53	9	349	694	0	59	120	0	1	95	51	92	12	3	21	0	81	32	35	3646	6	159	41	836	5418	158	117	73	315	3	87	1930	462	1	2	91	59	4095	139	740	0	60	48	93	127	533	1661	80	24	2334	0	182	98	147	426	89	251	25	280	76	144	679	15	114	2	21	28	75	116	188	503	162	1886	225	145	38	123	846	3	0	191	238	69	66	179	125	69	233	6174	1	42	192	0	0	434	5	1	2	25	3	464	6	0	0	0	5	139	1	43	0	180	4	127	279	14	2	91	381	16	594	35	140	0	1	0	123	45	94	660	58	111	369	69	14	0	46	1232	25	493	6	8	93	20	715	22	162	0	448	1	2	132	67	22	4	141	81	2	20	0	0	4	0	7	210	409	214	77	1	693	67	220	1	0	126	57	105	19	98	221	0	0	0	29	74	11	166	24	502	165	64	5	2	27	43	76	19	5	9	106	309	10	95	178	1725	0	0	1	43	171	42	24	44	2	210	64	84	0	0	134	253	87	349	52	68	66	36	2	10	70	1	2	83	598	287	4	46	38	32	1	3	16	73	9	103	0	199	0	28	54	2	71	543	41	72	137	1	2	111	0	0	0	0	0	19	0	1	0	0	266	118	18	0	479	0	0	139	0	1	0	0	0	0	0	0	0	0	0	189	0	61	39	19	72	18	70	0	0	0	0	0	0	0	0	1	405	433	287	18	1	4	34	0	211	106	25	49	36	172	14	2	82	28	1	2	55	0	0	1	44	60	676	102	79	39	19	45	241	32	3205	4	1639	319	259	3	84	0	79	236	104	19	136	0	196	334	7	2	9	106	45	84	58	137	77	611	1	183	163	2	18	0	26	1	321	26	167	241	4	130	1753	13	74	2	24	46	0	105	17	1	55	222	157	605	0	6	0	12	0	44	16	1	104	283	195	55	15	494	105	68	6	409	60	64	86	9	472	3	1556	1	1839	439	28	454	516	109	0	34	227	68	0	258	1	116	0	3	160	56	63	143	29	156	0	2	0	2	0	1	0	1	0	4	226	88	161	0	0	1	0	48	2	54	20	0	0	0	15	41	0	29	234	140	326	0	122	46	96	131	300	87	296	1	36	2	93	15	95	86	391	7	49	39	8	178	10	101	2	0	39	0	393	641	11785	32	343	461	0	0	312	0	3	552	78	0	21	0	0	49	0	0	49	401	0	0	17	77	164	86	77	321	352	44	320	93	844	28	137	53	51	0	62	1372	86	25	13	477	3	0	98	250	595	376	443	73	17	794	6727	66	376	33	3	5419	131	61	0	0	0	0	65	156	3	26	57	10	1308	72	527	71	76	10	273	387	64	140	1	0	102	99	987	238	121	63	284	0	28	60	0	71	190	247	0	577	315	0	27	50	11	12	107	96	135	66	1	12	83	21	411	858	0	1	1	0	5	246	75	283	154	646	51	155	153	7	192	2	15	80	552	0	8	37	1129	576	1522	2	2	0	36	7	96	0	28	0	6	87	1	10	0	7	562	0	0	0	451	111	57	74	3	109	1080	43	2	55	0	133	21	536	221	1007	1264	0	247	1	326	2	0	46	1002	4	127	50	0	19	2	240	1069	227	2	18	75	404	0	0	1	0	0	140	397	195	199	2	2	133	170	398	432	2	27	7	223	72	2	24	652	2	1164	461	43	107	1574	10	60	526	594	3	91	1	238	71	44	43	74	91	754	2	0	4	9	115	37	27	1	231	10	49	351	632	0	0	1	64	466	27	114	1	119	1	0	6	0	1	1	121	0	4	20	267	0	338	57	167	70	57	33	3	315	200	30	122	11	3	6	58	96	77	6	1	1	284	47	118	360	478	10352	0	0	0	1	2	6	38	29	4	103	14	0	1	41	203	1298	13	79	110	14	1	158	11	2	49	2	9	279	746	64	388	239	274	709	0	8	3	2	15	1732	391	92	0	0	0	1	23	0	0	0	112	21	27	136	260	111	75	348	1007	17	62	421	69	163	1136	48	10	813	121	207	7	167	275	0	50	260	74	361	10	314	0	34	189	421	48	86	369	39	178	52	96	67	67	5	1730	236	139	584	22	224	112	31	95	39	62	359	174	316	178	55	919	328	0	118	43	522	330	181	70	328	0	6	0	0	0	0	1	28	0	0	0	0	0	3	50	84	656	625	272	0	463	0	11	2	408	3	152	0	0	0	0	717	234	73	110	2	437	132	106	105	593	43	0	13	0	75	224	6	405	124	4	1	83	124	112	281	31	138	706	69	23	5	0	151	88	58	0	36	48	424	378	13	1	28	0	31	179	29	21	37	147	444	44	4	234	22	330	388	81	79	92	176	13	344	2	199	334	46	35	40	146	0	3	2702	21	7	184	22	95	718	83	23	35	384	295	58	701	414	139	2	0	35	162	78	143	29	72	0	65	1641	444	96	93	18	116	47	17	10	4	16	5	14	111	2	128	65	491	60	41	43	87	83	160	205	2	31	4	189	98	28	58	147	691	419	639	90	5040	38	45	0	38	46	1	116	3	323	2	7	357	187	0	88	1	16	1271	2	0	168	12	182	149	251	10	6	3	1	19	2	2	547	1612	148	7974	65	11	386	138	0	0	10	0	3	105	1	0	3	81	78	5	0	552	177	93	87	11	0	1105	39	379	0	3	76	0	6	1	37	136	4	6102	142	1	2	1	158	0	0	277	336	19	0	5	6	0	0	0	0	0	8	180	0	2	261	53	86	1	0	0	1	1	0	46	1120	0	85	98	20	0	301	2	0	29	437	41	5	209	0	225	175	0	0	92	0	921	218	3	13	8	0	57	9	106	37	0	840	38	11	4	12	7	105	3	82	100	15	537	2	64	119	50	325	168	136	4	0	21	6	0	180	300	0	34	154	252	1070	35	2	6	90	126	242	294	0	800	107	13	4	2	92	15	3	0	0	0	255	361	25	872	75	266	0	5	131	0	0	0	312	18493	685	374	1395	33	0	267	0	313	140	452	357	8	85	51	21	192	9	2	0	0	458	10	7	125	62	1368	11	207	1356	102	6	281	20	280	232	0	4	2	2	6	0	141	219	89	550	90	24	65	4	167	1	144	0	1	139	13	69	36	371	233	147	259	119	412	138	30	11	0	49	522	1166	99	573	556	569	1312	1432	13	513	16	14275	169	381	600	100	1	25	0	440	4	15	106	213	293	22	30	8	105	324	295	234	104	36	12	123	353	105	34	725	0	0	34	341	1	103	0	124	56	2	6	16	143	38	270	35	5	1129	14	171	0	94	0	45	89	87	228	240	101	300	10	0	385	324	12	20	399	8	161	8	130	101	27	218	487	1323	28	2	115	8	150	134	22	43	214	900	100	1	2602	166	98	37	32	148	25	1624	328	113	220	207	1	0	32	11	125	225	134	148	12	76	4	1	12	7	43	4	6430	146	1	5	75	0	2563	1014	30	96	316	0	6	70	76	357	3136	57	38	320	29	36	2966	0	0	4	2	15	71	247	3	473	1	0	0	2124	44	6	5	1	24	1	2	403	117	17	86	1	0	0	0	0	2	780	89	713	0	29	2	3	0	157	522	19	1110	13	5303	32	29	60	8	373	177	466	0	1	7	1	1	50	186	1	3	56	13	21	854	509	8	0	0	6	1	34	2	80	318	574	77	0	0	0	1	9	15	118	2	1	12203	26	79	70	251	3	128	237	0	11	5	433	192	9	9	186	4289	13148	321	304	3	130	2	0	63	117	65	366	764	109	694	166	95	733	246	1054	142	1	20	163	313	56	1	215	382	579	3879	84	13	7	88	83	3	2893	706	346	539	0	0	353	129	530	79	30	0	35075	0	1	0	0	0	0	54	340	0	3	0	2	2	1	5	0	291	534	1047	6870	313	110	285	129	4	32	1	0	0	0	0	0	0	0	54	303	0	3	57	2	178	1	0	0	17	0	0	252	0	0	0	0	0	578	8	2	140	373	62	1717	25	320	34	91	391	1	0	0	90	150	135	601	26	686	268	174	510	104	505	280	158	229	35	80	43	120	1	406	498	200	248	682	21	250	99	680	3	14	11	52	122	232	316	326	0	1079	35	21	45	7	16	119	0	0	107	8	0	17	1280	167	163	5	143	9	0	0	0	0	14	1	0	2	0	38	23	16	570	0	2	127	170	8	125	43	181	25	0	2	157	0	1	0	788	444	0	1	112	22	263	92	24	168	85	0	19	66	0	23	345	7030	83	1	1	372	4	1	0	85	48	45	0	1	64	1854	202	0	247	2057	302	251	46	486	319	0	38	0	44	3	216	199	0	489	0	0	27	0	6	1	5	0	0	2	29	0	0	2	32	0	0	0	4	66	9	134	0	0	0	20	1	1	2	37	10	24	120	0	0	2	0	435	0	0	0	389	31	119	102	708	41	0	6	0	0	1408	693	10	245	28	50	0	0	37	0	0	0	183	347	7495	1	167	199	46	74	129	129	0	0	90	0	0	167	1	21	101	152	346	0	1	75	158	0	0	1	44	52	71	0	127	1380	5	112	25	5	7	203	90	183	387	483	1473	30	475	308	121	84	3	132	0	30	91	46	3	174	0	911	379	64	37	354	382	112	12	91	19	12	80	7	6	232	29	54	184	3962	592	194	145	70	29	35	141	2	158	510	77	0	121	189	80	1	70	128	122	300	4	205	98	18	497	156	77	254	55	31	0	23	20	6	2	7	0	0	374	212	180	575	86	138	339	514	3	122	258	286	1	0	16	0	0	197	1160	1	6	110	7	206	0	0	0	1034	89	227	283	99	420	0	0	3455	27	66	168	261	1	0	0	1	0	1	1	1	1	0	2	4	1	3	3	3	0	1	6	16	136	1	71	29	206	126	5	94	38	637	581	3	160	19	224	0	18	129	6	97	513	338	662	0	308	549	355	240	15	4	4	98	755	147	233	0	123	188	101	3921	82	527	9642	40	0	204	3	2	383	871	2	343	218	203	0	440	171	413	193	67	166	462	110	3	0	205	72	0	8742	3016	159	561	33	322	242	261	156	120	0	0	10	91	769	149	0	1	130	78	0	189	74	116	22	13	106	88	598	58	79	94	44	225	62	1	124	273	5	281	0	5	34	7	0	0	2	106	205	0	240	125	127	154	962	0	199	110	2	0	1	2	0	8	0	7	1	190	311	769	378	3968	1944	2	362	927	2	522	189	1241	2	183	387	1119	2343	2	727	2	731	112	944	2	15	0	0	43	210	2	0	168	164	33	15	64	0	42	30	156	3	82	1594	60	181	4	336	251	19	18	7	53	1733	70	44	2	1	30	380	47	680	2	241	651	88	37	41	1081	2101	368	310	223	160	694	88	490	42	1	50	441	44	35	2	69	173	176	1134	1	1461	95	238	0	20	57	438	0	199	397	108	84	250	14	0	0	312	48	1686	10	369	251	103	75	39	2	0	1970	64	557	162	497	21	744	788	33	20	2	3	1	0	0	217	796	135	102	24	222	153	393	105	4	4	0	57	0	295	181	68	0	204	136	553	44	141	392	984	142	0	27	136	5055	1337	222	1081	318	124	40	1262	2	7	70	821	144	20	98	48	18066	0	140	35264	0	16	398	0	1	1279	36	859	6	333	0	62	278	328	0	2	5	0	30	18	16	0	1855	3	262	89	4	0	226	61	569	0	33	1	56	934	255	1691	525	21	575	0	0	0	0	82	89	0	0	0	59	4	0	5	79	422	136	223	460	348	89	12	955	124	0	3	2	18	611	270	107	231	35	2	7	1	3	4	168	3	0	190	451	112	212	0	1644	40	0	32	452	0	1432	73	494	2724	2509	8	237	177	31	101	100	0	5	110	93	90	38	138	38	2	1	165	113	104	0	2	440	0	0	401	5	190	175	456	130	351	464	0	0	609	3	309	490	381	91	0	13	692	58	493	0	26	51	220	6	241	108	118	36	652	9	2	1	3	1	2	0	51	86	479	919	1381	0	180	0	2	1	7	0	5	205	0	0	2	0	0	0	0	0	0	0	33	45	579	0	1	42	295	77	0	210	344	121	15	46	97	0	1	22	146	72	431	1	200	38	359	107	75	1	0	1	577	23	84	106	338	3	79	109	3	1	0	1	135	49	28	396	174	188	8	87	0	135	717	50	7	221	312	157	60	98	104	1215	3	218	44	339	0	0	0	19	0	0	3	0	0	0	0	765	312	133	56	617	353	3	0	2	1	268	0	27	109	5235	230	26	19	14	364	124	0	55	144	40	66	241	9	0	27	375	94	1	3	681	8	8	26	123	0	15	349	30	75	268	8151	10	137	25	1321	268	410	1	0	104	187	152	170	321	7601	23	0	0	0	19	4	1	5	2	1	0	12	260	112	536	268	30	10	0	3	2	0	205	7	111	67	0	0	0	0	705	90	0	150	0	104	0	369	0	0	2	122	235	129	99	266	9	79	1272	424	13	4	0	698	39	268	234	568	1019	249	84	65	81	0	400	357	209	565	59	114	1367	86	133	1	3	135	167	2	57	40	485	407	169	295	1557	23	1	7	3	0	0	0	0	245	0	82	566	198	73	18	98	863	46	77	176	108	23	45	544	5	360	0	99	127	5	18	29	114	8	549	359	0	34	3	291	103	1	7	29	0	420	65	28	433	59	28	3	197	13	302	697	354	47	21	33	125	0	23	212	70	0	15	2	15	25	231	134	18	38	26	43	141	10	327	321	145	106	14	103	226	168	148	404	5	7	318	1	21	1220	103	56	1	15	7	2	0	7	0	71	150	145	7	44	701	52	67	361	0	0	26	857	345	0	6	5	307	52	101	108	67	2	508	983	337	235	313	251	107	213	29	465	0	0	0	0	0	546	55	138	381	1628	220	6895	4	112	1683	57	22	408	4046	69	404	2	619	322	118	512	9	48	648	2	1829	193	210	4	33	3	2	5	0	11	22	235	3	247	0	1	0	857	104	2	384	8	0	1	1	16	0	0	0	0	0	0	24	0	27	166	216	1067	0	0	201	2	1	19	254	448	0	323	541	58	177	3	0	0	34	0	0	0	5	30	885	452	78	60	58	680	54	6	42	1892	134	1	19	1	2	242	458	170	156	18	31	93	3	1024	1	15	0	4434	199	19	190	25	201	17	79	255	116	122	0	83	279	0	258	0	1	8	299	4	66	204	122	495	209	46	11	45	370	157	4	9	1	91	155	4780	3	0	274	205	115	11	31	3	349	119	122	394	1235	75	291	10	163	47	0	0	181	17	15	40	17	20	4	3	3	262	15	1	0	1413	1	99	7	52	1	201	109	32	295	1285	12	39	13	32	97	291	74	0	174	71	6	286	234	3	313	0	23	338	0	0	0	170	1	97	272	4	1	38	278	43	5	204	1636	109	421	16	1	1	5	0	3013	28	0	7643	268	16	91	25	39	3344	1148	316	3	12	58	2	26	0	118	22	844	10	118	54	294	107	66	506	114	0	0	195	16	2074	1092	48	1	144	109	0	0	3	716	9	24	115	119	0	0	1022	5	56	0	367	744	464	439	146	120	1	1	0	0	0	2	0	24	31	205	20	73	56	4	107	3001	0	42	207	0	38	0	586	910	0	54	94	4	692	43	469	0	1	0	0	1148	2444	137	35	76	92	0	161	3	81	4	198	206	31	125	48	0	0	101	26	0	0	0	1	247	14	0	0	4	2	1	267	8	45	28	2	535	1	43	17	172	696	143	260	265	127	202	340	26	95	30	428	1369	12	86	13	50	119	317	318	78	152	108	120	2	31	301	35	304	63	151	6	54	19	40	4	0	0	0	2	32	70	1	9	0	8	696	228	102	0	163	5	466	2	11	61	327	17	87	377	166	0	776	24	0	602	130	0	294	88	796	91	0	79	170	162	1041	180	77	267	552	56	35	12	723	84	556	83	12	262	36	350	472	1365	201	36	0	31	14	1	1534	78	11	14	39	92	23	22	276	7	16	975	4	3	2349	157	34	51	166	278	502	9	204	322	51	219	170	5	16	2	26	78	253	1246	0	247	9061	2	8	118	32	1	217	122	249	147	454	117	202	76	300	61	3	4	0	119	17	4	89	542	223	144	88	611	108	1	517	10	34	501	347	364	84	215	144	35	38	1	448	204	422	63	1027	594	228	394	70	428	2	2	218	521	2	0	29	269	127	7	0	0	15	168	385	70	271	26	12	1766	3	121	55	87	4	0	102	8	1284	70	139	0	69	16	1	157	24	161	458	312	1	0	810	10	2	4	0	136	10	496	50	0	158	1502	1	17	0	8	248	0	0	254	32	100	56	872	152	48	9	104	106	520	54	0	0	9	38	18	2	311	35	0	27	169	54	359	130	319	0	523	184	100	369	726	0	0	0	285	3	2	0	2	0	0	80	67	198	34	96	70	307	39	43	114	15	70	77	24	124	215	365	275	122	14	238	940	49	215	0	0	2	47	409	261	164	265	27	15	0	0	2046	246	0	42	469	356	2	384	73	19	97	13	96	0	1320	356	416	96	5	72	367	46	16	6	15	30	224	90	76	22	10	3	438	0	705	147	444	95	72	1	120	2	40	779	118	101	98	311	231	800	46	38	14	590	2	0	40	154	102	86	74	65	207	381	402	499	420	164	24	0	1	373	1	192	57	127	99	29	62	0	164	8	54	31	3	19	0	2	44	0	0	0	0	162	363	0	279	25	277	22	0	0	49	140	7	796	315	68	284	228	350	17	72	1125	549	262	394	470	262	16	574	620	77	584	261	117	42	174	478	458	168	106	4	1060	13492	265	101	0	0	1	39	53	10571	261	277	80	578	37	250	513	0	24	365	2242	1568	2	172	640	7	225	0	206	46	3	79	10	227	0	0	0	0	0	0	0	24	534	72	191	5	9	21	0	858	540	28	0	3	1068	0	2	295	144	1097	0	4	79	12407	0	46	3275	819	426	172	45	254	2096	406	399	4327	713	312	1	0	2	75	0	96	0	222	134	455	132	264	1	7	0	673	19	1422	78	387	19	167	4	9	45	161	78	175	6	117	112	0	1727	198	200	170	122	173	653	72	93	531	350	304	329	30	1	1	11	104	1	518	149	28	6	0	36	1	0	49	496	829	376	140	188	161	65	39	4	1725	115	10190	1	339	1	256	0	200	380	76	12	2077	16	13	0	3	230	12	128	92	26	319	313	57	0	1	0	0	0	805	405	162	231	393	552	138	235	222	1119	305	0	402	297	138	608	86	12	352	1	43	365	684	3262	474	15	278	440	1658	263	635	21	635	179	1231	50	24	88	240	367	28	724	735	36	170	90	207	17	0	83	65	0	30	1	1	181	54	30	0	399	9	48	78	323	236	114	7	45	9	3	259	189	709	137	332	102	133	366	18	10	179	1	0	1	0	101	0	0	0	1	0	0	8	56	205	0	45	0	0	0	6	317	4	3	86	278	537	8	277	0	1	51	88	605	1	0	1256	912	425	72	179	0	113	325	55	2	339	138	1	107	3098	29	46	101	6	0	0	1	412	1	1	0	1	2	779	11	85	287	24	0	1	34	10	238	10	226	176	3	128	79	0	1	204	242	21	2	15	5	175	24	323	81	0	415	0	239	302	681	0	0	0	0	0	0	1	515	247	496	383	1254	0	98	562	585	1	46	9	214	373	0	294	15	700	60	0	0	0	0	910	9	104	370	555	142	65	113	140	65	157	2	1	582	561	1	13520	107	405	177	125	152	44	722	119	120	165	0	0	0	0	164	137	133	389	53	731	407	1	49	116	254	444	618	37	8	0	31	0	412	0	0	3	337	625	366	9	4	12	175	60	133	142	28	357	343	120	212	1404	52	1520	115	146	114	107	108	408	515	5	79	226	90	6	0	1	59	20	22	38	11	1349	374	6	0	10	16	48	2	28	735	122	0	159	0	0	0	0	0	0	942	394	597	196	641	173	45	293	12	237	127	0	19	2	592	0	298	0	525	5	239	1068	7	32	123	257	1446	2229	303	38	50	239	445	3	0	576	191	84	277	676	26	107	788	28	10	0	232	78	0	189	432	37	12	60	52	37	818	46	4	2	48	207	2949	261	6	336	148	1683	1	173	0	668	354	70	0	928	175	51	1088	46	279	90	8	602	0	1055	306	207	9627	170	205	642	313	10	388	193	1062	34	43	15	82	164	1260	277	1246	125	254	15	0	117	848	102	276	214	1320	152	238	1	0	167	1791	3994	131	300	419	1226	97	13796	111	295	88	141	584	1945	4	9	327	864	397	12	0	1142	752	426	36	226	4	342	351	36	0	465	1	177	45	303	762	23	1545	451	220	1250	979	281	844	717	279	79	2	623	0	212	0	217	110	1680	72	9	127	31	825	91	350	3	133	0	1	1741	237	2	13	38	26	2	1006	65	105	0	0	4	0	0	0	693	0	11	22	0	0	0	0	0	0	697	0	0	178	0	1	0	0	430	267	179	171	1	1	0	0	0	0	0	0	0	90	0	7	22	85	0	81	525	5125	293	0	239	136	0	5	6	137	26	1	0	1	0	714	2	4	177	38	312	4	0	1	0	0	1104	132	5	370	119	4	51	6	22	781	0	0	0	0	0	1	0	0	0	0	1	0	0	1054	0	0	0	787	10	0	69	19	405	0	1	0	148	4	0	3	7	8	803	431	240	3	0	1	1	0	0	0	0	0	0	156	0	21	239	5	0	1	0	1	0	0	0	12	79	64	0	0	0	0	1	0	205	32	93	0	57	253	6	0	0	0	0	0	0	0	0	1	1	0	0	2	658	409	81	3	295	41	79	291	2	0	0	2	3	460	0	511	0	0	4	91	0	0	0	478	0	0	0	145	158	5	0	24	19	10	47	2	2	5	0	3713	0	0	0	401	11203	558	221	98	693	0	47	82	31	16	0	136	1339	515	43	2	1	167	34	81	0	43	8	7605	255	77	5	27	5	311	27	224	101	24	13	60	1274	2	1	0	0	151	1	225	93	9	0	152	484	2	7	0	19459	0	1	45	0	31	499	4	91	9273	67	268	297	767	107	42	7	9	12	2481	11	103	1	402	1435	70	167	4026	31	57	263	125	1	254	840	0	7946	2450	2	22	4	329	6	1397	208	5	2	49	0	197	36	21	4	78	1098	4	327	2	0	12	3	0	22	69	665	832	239	51	611	0	4114	27	0	72	75	1	10	34	82	845	376	13	1156	522	456	0	3301	79	183	19	130	22	163	0	4	1	0	947	0	251	1315	121	959	2	0	0	21	474	95	36	136	2	0	0	294	115	0	51	63	26	153	1	230	219	314	21	4427	2	8	1299	148	9	40	6	0	0	857	5014	0	34	0	14	40	304	945	468	2	0	0	4	52	2	0	29	50	131	24	9	3	718	51	0	0	840	0	40	101	136	5	40	470	62	428	161	0	36	12	1	13	175	635	1	550	16	15	12	52	250	668	48	153	109	1	0	187	2	62	296	262	236	1	0	112	13	322	236	12	6	177	6	216	56	32	0	0	10	13	415	0	98	86	456	28	68	8	215	0	2	49	0	0	8	1	31	40	1	0	23	0	1	0	0	1	13	4	0	3	30	0	0	2	23	1	0	0	0	0	2	6	4	29	1	0	3	31	20	0	1	109	1	0	1	0	0	3	0	22	15	8	309	0	0	0	591	4	41355	8736	0	14	8172	21761	1	686	1	0	5195	0	76	0	23	12982	0	3755	0	252001	386	49	530	430	0	306	0	75	156	0	62	21	546	21	207	2	193	121	17	2	203	94	9043	49	445	325	191	237	593	0	45	947	15	1	1	101	8	23	2	3	0	28	28	1	61	286	1	74	347	17	3	1	158	320	53	24	2	3	17	26	2	1	2	42	2	24	42	1	5	0	0	10	668	322	400	177	0	0	15	152	14773	2437	323	1072	126	0	200	353	0	186	9	7	0	260	143	0	1	0	9	271	384	1	0	0	5	0	0	0	59	0	2	0	0	0	11	3	2	5	115	0	0	0	0	0	1	1	5	2	139	0	1	5	188	0	0	1	195	0	0	2	0	2	2	1	1	0	0	5	0	0	5	2	1	2	0	1	0	0	0	0	1	10	0	182	3	255	6	119	1	0	0	0	0	0	0	67	0	1	0	0	1	0	0	1	1	2	0	3	2	1	0	0	3	0	1	82	3	9	0	1	0	2	139	20	0	2	0	0	1	0	0	1	0	0	0	1	1	552	0	0	0	2	0	5	2	0	0	0	4	1	3	2	52	5	0	3	0	0	2	3	3	0	0	77	2	0	0	1	0	0	89	0	565	3	3	162	1	0	52	5	281	1	8	0	0	1	175	0	21	0	34	6	0	1	23	0	0	1	1	0	112	1	8	7	4	19	0	142	0	0	1	0	7	2	1	41	0	201	15	2	14	15	76	2	6575	0	0	0	0	9	43	0	1	40	6	0	33	3	0	0	0	17	0	5	1	4	4	0	0	0	11	1	0	0	0	0	0	1	0	0	0	0	0	0	0	0	92	0	0	0	9	0	2	104	0	22	0	0	0	1	1	0	3	0	0	3	0	1	33	0	0	1	0	1	0	0	2517	57	15	3	54	126	118	0	852	0	0	8	463	0	1	141	149	23	36	24	42	16	22	72	50	62	13	1	19	0	29	127	21	225	325	29	19	15	282	27	58	15	2	46	12	151	10	457	38	52	49	229	88	485	8	300	89	253	2139	338	4	5	615	457	231	1269	21	192	375	2	84	3	253	9	0	0	3	7	1	0	1	2	6	23	0	0	0	3	7	0	0	335	3	5	2	3	31	323	4	2	0	1	0	1	0	0	0	0	0	1	0	0	56	0	0	0	44	3	9	0	0	0	0	0	0	4	0	0	0	0	2	0	3	0	0	0	1	0	0	0	0	0	0	0	0	0	0	1	0	0	0	0	6	0	0	0	0	1	0	0	0	0	1	0	0	0	5	0	0	0	1	2	1	4	0	2	5	2	1	0	0	0	0	0	0	3	0	0	1	256	132	717	0	414	66	797	652	5	638	420	37	131	1582	193	1880	398	300	545	144	45	314	14	232	224	657	180	300	153	342	1050	88	43	42	46	20	226	695	6972	1	0	2	635	0	1	6	53	183	1	0	0	178	276	374	118	0	1	0	1	7	2	1	4	9	0	7	0	0	2	6	2	96	144	595	38	171	218	3	162	24	637	4352	712	167	4	342	88	110	41	2780	468	309	4331	123	192	92	60	157	51	338	1	368	67	163	145	186	63	4157	1918	2	164	115	385	18	7	0	0	5740	245	386	1122	35	69	4952	25	1041	96	1030	43	442	225	17	37	265	3	232	752	2616	380	37	952	236	811	1077	1223	362	2286	3529	424	0	444	194	1	1	727	0	1	0	0	227	0	1	7	4	2	244	1068	21	2	1	555	1	6	0	3	2287	298	3	79	38	394	332	422	7	1320	16	36	21	4	14	172	273	75	274	4	311	613	12	330	11	16	0	0	42	1	302	2	237	30	186	2	515	290	72	76	586	163	1529	109	0	0	0	0	0	0	0	0	0	1	0	0	0	0	0	0	854	93	110	764	14	1018	0	39	217	313	51	23	160	49	200	374	43	0	3	9	266	26	50	276	46	3	24	551	57	13	149	506	97	292	54	20	228	133	1897	1	471	25	1	0	0	0	108	42	34	0	32	2	7	59	446	54	85	3	315	564	620	0	3	3	29	1	87	669	97	393	907	517	47	7	24	0	27	21	142	20	307	2	21	325	0	0	0	0	0	0	0	0	0	0	0	0	0	0	0	0	0	0	0	0	0	315	57	137	59	1	36	0	162	0	129	17	72	2065	469	0	0	0	3	0	0	0	0	0	1	0	0	1	0	0	0	1	0	2	4	0	0	4	0	0	1	6	14	424	578	25	353	154	0	0	6	118	244	0	315	3	1	750	9	98	69	0	384	53	315	6	20	490	0	0	181	9	124	0	0	75	127	614	90	61	0	13	0	13	0	0	3	334	7	216	287	476	595	71	17	0	0	0	0	73	354	275	51	34	317	280	0	0	0	6	0	165	60	155	215	152	852	131	759	417	274	152	87	44	46	4	0	2	4	1	68	96	5	1	85	1456	275	30	1456	895	206	420	3	57	329	33	69	187	29	45	37	46	254	0	0	0	0	0	0	46	18	12	1619	134	727	514	77	334	321	158	302	386	0	0	0	325	526	683	144	127	0	0	0	760	13	452	206	65	280	478	363	3	0	0	203	0	3	1240	125	128	18	75	121	0	1	0	1	0	1	0	126	165	50	102	7	8	21	20	377	117	51	143	1287	227	442	200	985	249	0	459	381	276	54	46	0	592	28	429	191	550	14	594	363	886	61	188	349	6	0	1	0	0	0	0	488	3	1	0	18	46	194	324	1	338	148	659	0	749	715	0	0	0	608	2	1	232	82	1865	623	356	5	0	0	0	0	221	736	232	443	218	0	1	0	0	0	0	0	2	36	3	0	0	260	8	0	193	1	365	1	250	117	436	704	398	1220	422	586	175	256	1034	30	70	57	553	1009	0	0	0	499	0	361	478	176	0	1	0	24	0	0	40	13198	6391	10066	6633	11934	4709	996	58	46	8	0	408	103	1030	2496	0	183	1	32	0	24	4	0	0	0	2	1	372	181	62	56	529	225	148	32	2	9	0	167	0	0	0	138	8	0	0	0	1450	423	318	1	206	364	711	286	195	142	68	623	336	801	10	801	12	541	8	17	2	0	0	243	706	0	0	1	7	1449	249	0	2	0	0	0	3	1384	0	0	39	0	124	2	381	0	0	1	274	2	0	865	4	262	486	32	1106	0	0	5	80	4	20	258	1	121	489	303	0	6	762	4559	54	112	59	142	250	596	183	1024	305	286	113	0	0	0	0	268	1	0	1	91	0	4	1	3	3	0	0	39	1	0	0	0	19	0	0	27	0	0	0	0	7	25	1	0	0	29	3	80	565	1	0	0	1	0	0	298	5	0	0	1	23	7641	8	26	775	283	379	375	5	390	690	612	323	27	0	2	0	0	0	29	7	2	7	630	0	69	105	194	0	0	1	12	1	0	0	0	0	0	0	0	0	1	2	0	11	141	537	185	185	26	1	0	0	8	0	87	708	0	0	1	1407	144	0	1245	325	0	0	1308	0	484	473	1485	14	602	0	0	0	1	14	1	0	0	5	15	48	29	0	1	0	0	0	1	0	3406	240	152	39	0	0	0	0	1	2	11	0	0	24	0	0	2	1327	1	1	944	1	0	0	1	148	0	0	3	57	232	0	0	0	0	396	1	0	0	0	2	728	0	356	163	4	0	2	8	105	7	56	342	849	5	0	0	1	0	1	20	2	0	0	0	238	231	402	64	31	7	0	90	320	47	435	356	1450	7502	903	1110	975	220	5	1185	1794	0	0	2	1	3	0	169	0	1	1	0	0	0	0	0	1	0	0	0	1	0	0	33	0	1	6	0	0	6	1	2	0	3	0	2	0	4	88	32	37	81	269	1032	0	0	0	0	0	1	0	0	2	0	0	0	31	19	0	0	1	0	0	0	0	17	1	0	7	2	17	8	9	0	3	0	91	0	0	6	0	1	5481	82	709	0	1	14	0	0	0	1	0	0	1	0	0	5	0	1243	127	9	0	0	0	46	0	2	0	8	0	0	0	0	1	10	0	0	0	0	0	0	8	0	186	8346	0	6	0	0	0	0	0	21	0	12	20	0	0	0	0	0	29	0	0	0	5	46	2	31	2	665	0	0	8	132	1	20	0	0	0	0	0	0	0	0	0	0	0	0	1	1056	304	830	3	321	137	610	5	0	9	6	33	2479	0	16	148	180	106	682	466	531	466	354	0	0	0	0	1	0	30	212	1980	125	0	39	50	251	177	6	61	77	0	0	0	2	0	0	51	58	236	106	0	102	794	2	0	172	0	57	0	0	0	0	0	0	0	0	7	0	0	0	0	0	22	0	0	0	0	0	1	0	546	295	1021	55	7	149	0	0	1	13	0	0	0	0	2	0	0	2665	192	0	323	20	199	62	4	47	373	356	1	15	318	459	196	21	2	357	56	348	166	152	252	141	51	416	3	25	7517	148	14	204	2	276	157	0	0	0	0	0	0	0	1	12212	2	2	8	0	0	11	7	0	6128	2	6	75	196	97	156	489	132	381	239	3985	516	0	0	83	77	3	4	4	3	2063	84	103	100	146	3	245	308	64	818	37	0	0	1	1	0	0	0	0	3	1	0	0	0	0	322	1294	0	104	79	218	0	1	684	0	230	5332	86	463	12	0	1	1	0	3	0	12	331	2	269	285	50	288	23	0	0	0	0	0	15	223	90	187	33	533	383	150	72	7	2	0	2	1	1	16	2	3	2	0	0	0	5	3	133	1241	233	1	150	4	389	0	484	36	94	86	167	659	0	0	174	575	0	103	156	413	299	446	0	64	247	248	408	4	4	148	231	2	0	63	17	417	136	110	301	180	16	4	780	156	264	4	93	59	751	65	156	148	385	3	19	1	131	937	56	382	460	61	12	7898	335	218	3338	22	24	1195	59	242	6	24	213	4	198	329	42	4	50	66	31	137	20	138	148	138	0	281	697	156	6	107	566	325	147	147	0	14	75	700	1	2	86	385	1	141	238	169	130	1	139	392	57	0	16	161	544	104	40	1	0	9	81	302	284	8	678	0	1	1	0	2	0	0	95	191	16	134	475	176	129	278	0	119	0	103	163	0	2	75	443	75	373	344	0	2	46	13	12	86	1185	0	145	1325	0	554	0	0	0	2	27	0	1	13	36	340	5	3	119	98	106	0	21	0	602	46	34	185	286	128	436	202	23	27	1513	146	37	137	30	223	8	91	114	80	175	173	111	1	508	734	85	5	81	0	0	1	1	2	0	17	182	16	11	78	0	66	352	1053	73	226	4	466	212	160	42	273	0	153	48	52	107	87	135	2	633	3	2455	361	1162	20	128	228	261	393	109	0	6	1	1	214	24	891	5	412	492	101	46	62	44	25	126	48	1581	0	2	82	149	26	83	487	23	0	0	489	3	4	111	24	841	30	1	1108	8	61	77	497	0	0	34	15	94	106	19	15	71	222	65	46	9	215	63	41	6	0	24	1	117	1	410	8	6	5	99	15	445	17	1	14	156	0	97	660	181	400	4451	359	203	0	0	0	8	0	0	0	33	0	1	1	0	0	36	3	9	2	0	0	0	0	0	0	1	0	1	0	0	111	11	1	0	0	0	2	0	0	0	2	0	1	6	0	0	0	1	0	0	0	0	1	0	0	0	0	0	0	0	0	1	0	525	24	0	0	0	0	0	0	0	0	0	12	0	0	26	0	402	1	3	0	1	0	0	0	4	3	0	0	0	656	6115	0	0	1	2886	608	108	342	104	383	246	21	46	6	0	0	0	0	0	0	0	12	3	19	0	1	0	0	1	0	5	1	0	0	1	0	0	0	1	0	0	0	48	4	0	4	2	0	0	200	165	133	366	0	0	0	45	1223	0	0	0	0	39	7	66	98	1	70	0	4	125	51	0	0	0	1	98	0	0	0	20	1182	0	1028	0	0	16	142	0	0	67	50	545	0	0	1	0	0	0	0	46	0	0	0	0	1	131	144	318	45	0	0	0	0	1	1	1	224	0	728	415	416	275	439	33	8	419	0	0	35	127	5	495	366	404	1	0	6	1639	3	0	585	51	412	31	341	1	11	106	17	3	113	272	18	142	0	1	0	2	11	159	179	91	225	0	0	0	0	0	3	0	0	0	0	1095	0	107	37	49	980	0	13	128	151	26	4	231	75	203	0	1	1	0	0	1	5	0	0	0	1	4	1	0	1	0	0	0	0	0	0	1165	0	0	1	0	0	0	0	0	1	1	0	0	0	0	0	0	0	0	0	2	0	0	0	18	53	121	125	0	0	0	7	0	0	1	1	1	0	0	0	2	1	0	1	0	2	0	12	1	0	49	19	0	0	0	0	0	249	2	4	0	0	1	0	1	0	0	0	0	0	0	4	5	0	0	0	0	0	0	0	0	2696	544	460	871	1391	476	831	0	2	2	51	20	0	1	2	0	0	0	2	0	0	1	0	0	1	0	0	0	0	64	1	0	0	2	2	1	0	1	1	2	18	417	513	117	1	0	1	0	0	0	0	0	6	0	0	215	159	0	0	2	1	0	75	769	3	10	1	76	0	3	2	0	4	0	199	930	291	13624	0	0	20	0	0	2	5	8	0	2	213	0	0	7	231	0	0	0	0	0	0	0	3	1	0	0	0	0	1	0	0	18	28	1	65	2	195	42	101	0	86	387	0	1	1	3	6	0	1	18	0	98	178	2	0	1	0	67	4	0	0	0	0	16	0	0	0	0	0	0	15	1	0	1	0	0	0	0	0	0	0	246	700	0	0	1	0	0	0	0	0	0	0	3	0	0	0	0	0	0	4	0	0	0	1	0	0	0	0	0	0	0	0	0	541	230	0	1	0	0	0	0	0	0	2	0	52	95	0	9	0	0	0	917	0	0	0	1	0	0	0	0	1	5	1	0	308	0	2	0	0	0	450	0	0	603	459	223	130	0	0	1	0	1	9	0	0	0	0	3	0	0	0	0	0	2	36	377	1	2	1	0	0	0	25	0	2	1881	2	0	216	0	1	0	106	0	0	2	0	0	0	0	0	3	1	1	0	0	0	0	0	0	0	0	0	0	0	0	2	377	4	1	1	0	0	2	0	0	0	0	2	140	87	0	0	0	0	2	128	0	0	467	0	0	0	0	0	0	0	0	1	0	0	0	0	0	0	0	0	0	0	0	0	0	0	0	0	0	0	168	0	112	508	103	18	132	25	6	0	100	84	833	242	60	546	0	0	0	0	0	0	0	18	0	1	0	0	3	0	0	0	314	3	38	0	28	16	6	1	1	0	0	235	234	0	67	15149	392	0	0	1	0	0	0	0	0	0	0	3	1	0	18	0	11	19	0	4	1	1	1	3	0	0	4	6	2	0	0	0	23	1275	3	0	1	0	0	0	3	1	0	0	0	0	1	7	0	0	0	2	0	0	0	130	0	19	0	0	2	0	0	0	0	0	0	0	0	0	0	1514	0	0	0	0	0	0	0	0	0	1	0	0	5	0	82	0	0	0	0	369	1	2	1	1	0	13	0	0	0	548	865	0	1	0	0	0	1	2	0	1	3	0	0	0	2	1	5	1	0	0	0	0	0	0	0	0	0	256	881	2	1	0	0	0	0	0	0	0	1	0	0	0	53	0	0	0	0	36	0	21	118	215	0	0	0	3	0	1	0	106	2	7	289	0	0	3	6	1	1	1	1	0	0	0	0	0	0	0	0	1	0	0	0	0	0	0	0	0	0	0	0	4	1	0	0	2	0	0	0	33	0	0	0	0	0	0	0	0	0	0	0	0	0	0	0	0	0	0	0	0	0	0	0	0	0	0	0	0	0	0	0	0	0	0	0	1	0	0	0	0	1	0	0	0	0	0	1	5	0	1	0	0	0	0	0	0	228	0	0	0	0	0	0	0	0	0	0	0	0	1	1	0	1	0	0	0	0	0	0	0	0	0	0	0	1	0	0	0	0	4	1	0	0	0	0	0	1	221	443	376	0	0	0	0	0	0	0	1	0	0	3	0	0	2	0	0	0	0	0	0	0	0	0	0	0	2	0	0	0	4	0	0	0	0	1	0	0	0	0	0	0	0	0	0	1	1	1	0	0	0	0	0	0	0	0	0	0	0	1	0	0	0	0	0	0	1	0	0	0	6	7	1	1	0	0	0	9	0	2	2	0	0	1	0	0	4	0	0	0	0	0	0	0	0	0	0	0	0	0	0	0	0	0	0	0	0	0	0	0	0	0	0	1	1	0	0	0	0	0	0	0	0	0	0	0	1	0	0	0	0	0	0	0	0	1	0	0	0	1	0	5	0	0	665	8	0	0	0	0	0	0	0	0	0	0	0	0	0	0	0	0	1	0	1	0	114	0	0	2	0	0	0	0	31	199	0	10	0	1	1	0	2	0	0	0	0	4	397	2308	0	0	2	0	0	0	1273	0	246	1	1	0	0	64	0	0	0	0	0	888	0	0	0	0	0	0	0	0	0	0	0	0	0	0	0	0	0	0	0	0	0	0	5	0	0	0	5	0	0	0	0	0	0	395	1224	0	0	0	1	0	0	0	2	0	331	605	0	0	3	5	4	4	0	5	1	12	472	0	138	1	0	0	98	7	0	12	0	1	0	0	0	0	0	1	1	0	0	1	0	0	0	0	0	0	0	0	0	0	0	0	0	0	0	1	3	0	0	0	0	1	0	1	209	10	1	2	0	0	0	1	1	0	0	0	0	0	0	0	0	0	2	3	0	2	0	0	1	1	0	0	0	56	2	0	0	0	1	0	0	0	0	0	0	0	0	0	0	0	0	0	0	0	0	0	0	2	0	0	0	1	0	0	7	0	0	0	0	0	263	1	1	1	0	3	0	0	131	332	0	1	0	0	0	1	1	0	2	2	0	0	12	0	2	0	11	0	0	0	5	0	27	94	0	0	0	2	74	0	3	0	0	0	0	0	0	0	0	0	232	0	37	205	0	0	0	0	0	0	0	2	0	0	0	0	1	0	3	0	0	0	0	0	0	0	0	1	6	289	2089	882	0	1	1	0	0	79	199	0	208	80	4	2	4	1	1	0	2	28	0	0	659	80	426	34	2	525	0	789	2	3	271	143	1	211	832	0	2	0	0	156	2167	0	0	18	1	68	756	396	0	0	143	640	557	829	0	0	0	1	0	5	0	0	0	1	0	0	2	24504	0	0	1	1	17	0	3	0	5	0	0	0	0	1	0	0	1	1	0	1	2	0	0	0	0	3	0	1	0	0	0	1	2	0	0	1	0	271	85	93	153	183	79	312	129	148	1	0	0	0	1	1	5	0	0	0	0	0	1	0	0	5	0	1	0	1479	2	0	6	0	0	1	0	0	1	1	8	0	216	997	161	162	3	17	51	31	0	0	2	0	0	0	0	0	0	0	1	3	0	1	0	0	0	0	3	6	0	0	0	2	0	0	540	0	165	0	0	0	0	2	0	0	0	0	0	0	0	0	0	0	0	0	0	0	0	4	0	0	0	0	0	0	0	1	0	0	0	56	1	0	0	4	0	1	0	0	1	0	0	0	0	0	0	1	0	0	0	0	0	0	0	0	1	0	0	0	0	0	0	0	2	0	0	0	0	0	0	0	0	0	0	430	1	0	0	0	0	0	0	0	0	0	0	0	0	0	0	0	1	0	0	0	0	0	0	0	0	0	0	0	0	0	0	0	0	0	2	0	0	0	0	1	0	0	0	1	0	0	0	0	0	0	0	0	0	0	0	1	0	1	0	0	0	0	0	0	261	255	382	1	0	0	0	1	1	2	0	0	2	0	0	0	0	0	1	0	0	0	0	0	0	0	0	1	1	0	0	0	0	0	0	0	25	0	0	0	0	0	0	0	1	0	0	0	0	0	0	0	2	0	0	0	0	0	0	1	7	0	0	0	0	0	0	0	1	1	0	0	203	453	2	0	0	0	0	0	6	1	0	1	0	0	2	0	3	0	0	0	0	0	1	0	0	0	0	1	15	0	0	0	465	0	2	3	1	0	0	0	1	0	0	0	0	0	0	0	2	0	0	0	0	0	0	0	0	0	0	0	0	0	0	12	0	2	0	0	0	0	0	0	0	0	0	13	0	0	2	0	0	0	0	0	0	0	0	0	1	0	0	0	3	0	0	1	0	1	0	1	0	0	0	0	0	0	2	0	1	0	0	0	0	0	0	0	0	0	0	2	0	0	0	0	0	1	0	0	0	0	1	0	0	0	0	0	0	4	0	0	0	29	0	0	1	0	0	0	0	0	0	0	1	0	0	1	1	2	2	0	7	2	0	0	0	3	0	0	3	0	2	0	0	0	0	0	0	0	1	0	0	0	1	0	0	1	2	0	0	0	0	0	0	0	0	2	0	0	0	0	0	0	0	1	0	1	0	0	0	0	0	0	0	0	1	0	0	0	0	3	0	1	0	0	0	0	0	0	1098	16	0	0	0	1	0	0	0	0	0	0	0	0	0	0	0	0	1	0	0	0	0	0	0	0	0	1	0	0	0	0	0	0	3	0	0	0	0	0	0	0	1	0	0	0	0	0	0	0	0	0	1	0	0	0	0	0	0	0	0	0	0	0	0	0	0	0	1	0	2	0	3	4	471	555	15	5	88	715	605	221	3	100	2	332	392	2	220	3472	644	736	0	0	910	0	0	0	0	0	0	0	0	10	33	0	1	0	0	756	0	1	0	0	0	3	0	0	0	1	0	0	1	1	2	2	0	1	0	0	2	0	2	0	1	3	0	0	2	0	3	0	0	0	0	0	0	1	3	0	52	476	353	0	0	0	0	0	22	0	0	0	0	0	0	0	0	0	0	0	0	0	0	0	0	0	5	0	0	0	0	0	1	1	1	0	0	0	3	0	0	0	0	1	0	0	0	0	0	0	0	2	2	4	0	0	0	0	0	0	0	0	0	0	0	0	0	21	5	0	0	1	0	0	0	0	0	0	0	0	0	0	0	0	0	5	0	2	0	0	0	0	0	0	0	0	0	1	0	0	0	0	0	2	0	0	7	0	0	0	2	0	0	2	0	0	1	0	0	0	0	0	0	0	3	0	0	0	1	1	0	28	0	0	0	0	0	0	0	0	0	0	0	0	0	0	0	0	0	0	3	0	0	1	1	0	0	0	0	432	21	3	0	0	0	1	0	0	0	0	1	0	0	0	3	0	0	0	2	0	0	12	1632	10	0	1	0	0	29	2	2	0	0	0	0	0	0	0	0	0	0	0	0	0	0	0	3	0	0	1	8	1	0	0	0	2	1	0	0	0	0	0	7	0	0	0	0	0	3	1	0	0	0	0	0	0	0	0	1	0	541	550	96	3	0	350	11	0	0	0	0	0	0	2	0	0	0	0	0	0	2	5	0	3	0	0	0	1	0	0	425	52	579	2	0	494	331	191	0	0	0	0	1	0	0	0	0	0	0	0	0	0	0	0	410	490	39	0	0	0	0	0	0	0	0	2	0	0	1	0	0	0	0	0	0	0	0	0	0	0	0	0	0	0	0	0	0	0	0	0	0	0	0	0	0	0	0	0	1	0	0	0	0	0	0	19	0	0	190	369	474	41	139	0	0	0	0	0	0	1	1	0	0	0	0	0	0	1	109	385	37	344	92	88	0	0	0	161	0	16	0	0	269	667	0	4040	0	0	0	0	112	250	2	12	397	114	224	418	0	52	426	478	2551	677	201	6	660	1593	0	73	5	342	497	0	140	8	345	377	2390	91	356	2836	1275	2	5	0	0	134	8	83	762	1576	50	179	0	198	52	384	349	296	0	213	0	0	0	2	1551	171	0	5261	4	80870	195	45	2391	218	1	359	551	709	124	210	1254	1042	2519	0	0	0	0	0	0	0	0	0	0	0	0	257	40	1767	272	0	65	113	8	1172	178	2	408	792	1632	932	224	0	0	2	163	7788	9558	4972	11372	71	6377	345	288	64	189	0	90	790	5	84	0	0	0	0	0	0	0	4	1	0	0	3	0	17	424	330	291	102	63	0	186	2	6320	1512	239	9	0	244	2879	325	6	0	0	0	0	0	0	0	0	0	0	0	0	1858	674	4	412	2358	300	726	179	173	939	2700	5	166	426	1	0	1	0	0	0	0	1	0	6	0	0	0	0	0	0	0	0	0	0	565	677	573	791	616	38	3	0	0	0	0	0	0	1	0	0	1	23	5	295	883	649	262	303	0	0	0	385	34	28	33	267	134	499	11	121	7	376	656	27	40	18	385	655	260	70	55	16	1	36	339	37	54	4	2	425	111	151	75	115	201	1	222	87	108	1	30	99	27	108	13	256	31	41	698	28	0	1	16800	261	63	670	105	448	8	120	1	129	104	85	686	0	756	210	361	4	0	124	98	190	16	0	367	305	65	94	61	191	712	4	202	9	0	4	24	0	1	194	46	19	0	2	0	63	0	176	188	0	68	96	345	97	170	393	246	110	2	154	36	1	42	5	95	218	371	0	46	80	8	31	164	1	1	5	234	54	10	289	30	1027	706	0	431	61	18	532	515	176	270	0	213	0	9	442	115	93	59	106	842	264	2	0	0	2	0	20	115	558	0	0	0	0	0	0	96	104	235	175	162	54	4	3	0	10689	193	824	741	13	1	4	3	467	0	2	20	29	1	443	77	1306	71	89	5	313	0	0	130	280	7	21	493	7514	239	0	45	3	2	706	27	35	85	8	38	386	316	393	0	118	0	302	25	1	0	0	24	173	127	1226	242	0	41	235	1503	918	2	5	62	72	498	77	134	521	74	0	3	0	38	43	571	0	107	9	13	3	190	41	503	262	232	2	3	75	2	36	5	150	235	76	209	21	10	142	256	49	278	135	231	295	78	65	803	1158	0	13	0	15	3	78	11	57	12	2	355	1183	272	62	119	2	185	205	84	71	372	90	1288	4	85	131	1	1	0	0	0	0	9	178	0	340	1	88	69	0	0	33	0	0	2	8	3	340	1	140	23	337	134	11	0	103	1	1	142	3	0	93	95	0	4	18	3	0	1	30	0	0	0	0	2	1	1	1	35	62	34	74	134	159	314	7	0	100	160	22	27	2	2	17	0	0	0	418	502	669	81	337	446	36	13909	19	3159	719	111	13	68	252	676	0	1	0	695	3	27	250	513	178	87	309	221	286	89	0	6	8	2	2366	0	607	545	320	171	2	1336	44	235	22	188	328	498	33	0	161	120	0	113	187	697	143	380	1387	8	39	279	6	449	40	26	791	187	1	0	534	283	9	18	26	0	365	92	69	148	23	97	23	694	20	42	0	0	28	35	674	1	467	293	10	57	221	140	265	3	0	3420	1	15	946	208	402	215	2	2	2	4	2	1	0	0	15	1	23	868	48	0	3	0	0	60	197	2	804	22	0	141	309	344	0	125	13	1	0	0	34	383	1208	0	41	53	177	186	139	168	372	137	159	1	0	352	92	1075	40	181	38	177	0	0	140	14	3	10	204	115	1	10	925	251	0	0	71	5	393	0	119	0	502	0	0	22	1	209	92	149	222	1498	1	96	3	1004	77	280	570	217	796	0	0	0	1	27	1	211	5996	42	0	109	123	164	130	485	37	32	6	41	88	144	345	132	63	368	926	179	343	0	0	1507	1016	160	365	224	357	110	54	1085	375	54	2	612	0	0	0	0	0	0	0	0	0	0	0	75	0	0	17	0	5640	18	1	0	9	0	0	1	0	50	20	69	2	1	660	147	13	52	171	76	508	2	89	131	360	297	194	4	0	203	79	114	2738	115	0	574	6	20	2	416	12	502	809	1	1	4	4	3	0	10	122	162	88	1	99	125	866	229	14	1	191	82	122	0	2	0	0	37	8017	91	1	1536	84	0	2	21	0	337	463	34	222	59	3	0	18	357	107	23	1980	347	76	1	3	128	148	106	20	1	321	371	977	36	107	309	1621	51	4	135	178	110	381	41	62	0	434	4	6	139	32	1060	3042	296	79	687	87	0	156	91	455	202	246	844	49	531	295	667	308	2576	152	0	257	208	3	112	322	185	92	127	2	0	372	702	391	287	234	108	69	95	230	374	105	15	372	4226	294	326	272	0	0	955	232	115	60	32	424	557	197	199	8	219	198	6275	204	125	0	2	2	2	2	2	160	135	274	168	111	55	37	38	108	1	1418	1	47	76	91	1	69	287	129	146	264	240	25	339	167	106	0	21	4	127	555	125	0	86	513	333	0	0	0	257	145	109	0	0	0	0	6719	22	1	492	950	0	49	89	351	8	9	59	1	0	5	320	702	52	1	219	90	131	0	349	680	263	304	2	0	250	110	226	34	15	310	101	453	0	148	0	292	599	183	129	511	460	6	304	1	0	0	0	29	0	166	809	59	51	10	0	185	412	3	75	101	87	0	0	48	53	508	1	10	1	2	831	641	50	22	21	7	0	0	7	4	586	30	0	102	79	13	1	0	0	251	2	264	85	139	539	146	1	0	2	7	651	51	255	562	122	15	48	39	390	5	211	10	48	162	151	8	289	2	309	240	79	164	147	403	98	120	12	1	0	2	357	4	150	3	219	5113	0	17	110	6	276	108	334	152	13	72	627	462	51	78	42	493	73	7	365	1	25	0	0	24	1511	481	692	668	128	1	74	465	70	146	4	389	395	329	145	225	1242	663	28	3	502	44	85	442	105	280	244	31	82	4	7	1230	822	1	0	2252	68	69	497	73	144	197	43	625	11	234	121	685	0	5	891	123	0	48	141	107	106	109	1669	1	385	102	0	0	3	37	571	0	196	3	0	27	85	60	6	2	648	0	6	0	17	0	29	2	0	25	2	1	47	10	103	94	523	59	286	241	442	213	1143	185	278	609	167	23	3	44	110	452	191	7	753	26	6	1	36	0	99	412	979	383	238	74	7	135	38	7	127	7	294	583	253	11	77	59	155	3	501	9	548	121	217	285	8	270	73	113	57	64	313	0	0	140	0	32	41	349	0	0	159	100	304	95	30	3	118	108	3	187	1	8	32	159	83	304	209	10	37	23	220	1343	7	4	44	323	21	0	1	67	178	98	28	10	44	221	520	1	9288	98	106	744	1	0	0	218	87	714	426	44	714	284	449	62	0	1	45	293	46	50	2019	36	1	7	5	2	5	115	0	0	0	22	37	5	7	155	62	14	79	40	2	0	1	3	0	212	1	6	224	120	10	2	1786	107	21	13	44	2	746	150	238	388	83	225	376	216	21	50	0	0	2	131	103	5	165	812	96	0	238	66	233	46	62	16	22	2	3	231	3	1	3	0	372	59	1535	166	1	414	175	317	1	0	0	104	1	936	7	340	204	776	1	4	3	7	0	89	78	323	80	62	11	39	0	0	0	84	0	0	0	3	565	91	0	2565	464	75	89	79	380	14	21	125	3	6	216	4	2	6	443	3	161	295	0	2	3	1	344	0	56	106	435	110	383	282	816	1	250	5	170	192	73	14	1363	1720	82	206	49	25	149	30	376	360	160	694	33	330	65	2	2	5225	0	0	1	0	1610	13	3	0	0	8	5	78	7	200	11	434	145	123	0	142	407	2	76	729	21	481	390	423	683	300	110	0	0	0	74	6	13	617	5	490	0	86	603	107	551	0	121	86	19	0	1	0	60	0	6	0	104	1	4	0	0	2	0	104	0	1	3	117	0	68	2	1406	66	0	61	0	0	34	205	26	90	57	106	45	211	21	81	135	229	237	484	206	2	280	278	2	0	163	123	155	0	392	146	128	263	328	378	295	0	0	0	0	0	0	0	22	30	0	0	0	0	0	0	0	1	61	216	187	203	34	0	111	74	56	105	0	12	0	1	0	0	1	0	0	0	278	333	183	686	0	0	624	20	77	2	218	32	183	85	0	85	275	33	179	2	20	76	5	0	0	0	5	0	0	0	26	195	0	0	36	176	172	0	2	2	0	0	256	232	517	296	274	324	308	589	0	5	1	2	0	3	0	20	0	4793	5	0	1040	0	142	403	1	2	1	0	7	143	112	16	13	5	8	1	469	8	498	147	251	0	0	31	821	160	1350	70	95	3	26	93	34	13	1	58	97	275	417	2	0	68	173	404	17	231	46	84	75	0	0	0	0	0	250	0	1	0	3	3446	0	0	12	5	0	90	258	1	52	1	0	4	1	0	42	39	2	66	113	2	2	127	10	0	2	38	43	813	21	350	15294	135	78	58	3	0	0	392	82	290	14	1	0	0	12	0	4	30	32	7	119	216	90	36	144	145	0	0	386	22	20	11	108	870	120	1	1	154	266	4	61	7	116	25	84	293	184	317	1109	195	118	186	33	0	73	16	0	28	368	495	10	91	331	97	0	82	105	43	29	327	206	45	155	842	306	0	43	76	4	612	89	40	329	80	6	6	2252	781	205	0	2393	106	54	107	8677	1	0	0	0	2	4	0	0	0	790	0	1	106	1	131	515	87	224	33	14	1	0	1	4	0	0	0	1881	48	533	13	0	19	2	415	1	0	0	0	0	0	10	115	0	7	79	528	203	120	239	250	46	155	0	0	39	28	54	206	0	174	21	32	185	4	9	4	0	0	66	0	1	0	0	0	0	63	4	10	8	263	857	0	1	30	0	0	4	0	0	60	2	440	3	304	647	0	0	0	1	1097	0	3	41	20	573	0	208	173	0	0	284	118	201	0	0	177	467	1121	0	2	1	45	8	465	349	78	131	10	67	63	1361	137	48	22	1	18	287	208	243	261	0	256	30	57	240	414	184	337	316	208	0	4	0	14	14	338	1	144	0	0	1	1	1	1	0	1	25	4	0	11	0	8	554	0	23	10	820	202	401	233	31	36	30	420	197	433	118	365	48	163	4	0	4	118	0	0	3	330	115	217	8	280	80	7	475	226	2357	23	105	2078	3	237	277	3	1369	430	0	223	0	3372	133	2431	226	0	45	12	13	68	70	318	42	411	148	469	406	179	190	173	73	698	2	1	60	286	110	10	268	10	6432	133	13	211	1792	350	1	830	2	40	145	0	78	81	306	108	302	13	162	571	1	114	191	1	2	4	17	440	42	1214	88	51	169	505	2682	101	1968	1	12	1	56	7	0	106	1000	404	314	0	91	2	245	3	67	12	2	84	0	331	5	3246	60	170	4714	10	0	68	59	202	7	42	183	49	429	361	805	229	15	86	642	619	1178	0	3	37	20	10	122	55	282	78	185	125	340	16	62	447	22	9	1850	531	2	361	2998	41	442	53	86	356	127	50	1	1	60	2	84	75	1	640	330	0	53	148	0	188	0	0	42	2	194	2	55	1	565	265	1	58	123	668	51	33	123	0	0	0	0	0	0	109	146	5	55	22	157	30	258	312	0	88	67	195	282	120	309	984	194	5	0	1	433	793	17	0	13	28	25	23	251	13	4	191	282	118	26	0	3	1	0	0	9	43	0	66	2	47	168	213	255	1067	928	0	20	83	6	1	0	0	0	0	0	0	289	101	6	241	612	1671	135	147	33	137	1062	140	25	11	40	331	105	8591	0	81	10	34	55	778	2	65	0	0	1	335	118	22	2	116	0	9	12	2	413	8	10	5	41	1973	22	103	216	7	295	728	1341	263	0	2	66	200	1	111	28	11	682	714	132	32	1	0	0	0	0	0	60	13	670	3	0	24	68	12	161	49	119	70	1802	261	153	128	111	544	1	393	1	0	84	78	2	0	281	1	74	11	2201	5	3210	424	71	4	168	45	21	22	146	12	0	0	0	0	49	152	70	108	1501	367	57	0	90	1240	18	0	0	104	38	45	208	233	72	26	253	6	1190	352	236	73	5	1	58	136	28	2644	44	38	232	23	99	65	1737	183	9	2	0	0	1959	5	6	0	0	120	783	97	0	421	0	0	110	84	68	19	222	490	11	162	158	80	0	1	6	0	2	596	302	356	96	348	743	102	44	0	1	2637	2594	824	0	771	123	177	27	338	768	6	0	0	374	59	664	182	258	0	0	0	34	1	262	674	165	187	1	0	12	0	0	0	0	0	1	2	0	176	373	0	17	217	118	110	25	13	219	0	165	270	311	13	217	34	1	1	92	0	0	0	0	126	8	504	71	850	52	648	216	107	4	1	3	24	14	297	35	70	125	20	236	121	216	6	141	20	220	51	2	0	0	279	367	0	62	2716	384	2	32	32	211	20	55	36	85	0	159	96	88	219	51	136	89	83	0	29	89	109	38	548	0	125	5	33	6849	1	515	34	435	0	14	143	0	0	124	516	5	4	48	31	10	14	2	215	34	58	25	297	110	615	3	91	395	2	1	27	40	4	182	0	8	95	45	106	66	4	290	44	5	18	46	1	6	5	50	11	16	0	17	89	58	268	386	0	0	0	581	24	87	22	182	90	0	122	0	2	90	65	12	120	24	0	332	261	0	1	1	3304	6	252	26	155	353	76	65	411	65	2	151	42	79	36	83	12	1408	0	0	603	620	8	331	99	73	80	87	132	169	114	403	103	702	17	3	2	0	0	156	185	0	0	0	0	0	0	17	510	141	1115	84	83	80	367	389	3	1	2	457	3	420	50	104	3	0	3	0	597	470	87	1	13	0	128	0	0	2	2	1	107	22	80	76	60	290	0	4	5	0	364	210	940	54	3	2	44	372	163	145	0	1	1	725	0	24	179	316	3	0	0	243	0	725	20	0	0	186	441	3	189	214	71	477	50	2	0	42	497	101	389	64	0	0	0	0	0	263	1	0	0	0	16	332	87	321	0	0	3	12	170	2	2	0	0	0	2	0	73	62	4108	308	167	1456	106	4	1	0	96	26	1	0	0	0	0	127	0	21	112	39	1	27	239	2	1	0	1	2	37	1	128	278	0	0	218	159	10	121	83	75	27	3	283	127	63	75	0	0	118	108	350	677	66	367	1421	16	391	1	0	6	40	0	0	178	0	0	17	26	93	204	253	0	5
"SAMN03072583"	51	0	355	0	7	0	8	1	67	3	20	16	1992	145	128	187	963	7	145	0	0	0	1	1	2	65	6	41	660	48	5	40401	1	28	44	9	275	82	30	22	137	30	175	127	356	22	134	5	0	84	114	242	1102	0	0	175	1047	80	25	106	2	11	136	26	20	105	13	2	32	47	821	22	58	53	27	6	55	384	25	24	28	100	13	5	194	62	2	0	10	2	0	0	1	29	117	116	43	36	1	185	429	88	160	75	289	113	2	126	40	15	138	15	171	11	5	1	196	91	13	0	219	137	65	103	2	29	12	58	29	14	102	2583	0	8	13	24	9	81	42	15	163	50	52	68	59	194	117	41	43	3	23	24	241	12	74	71	130	19	1390	97	72	20	49	96	113	76	46	28	182	49	168	58	6	55	233	339	2694	1007	338	178	0	2	90	34	42	1	209	1	165	48	1	18	110	84	70	504	33	96	6	148	423	98	29	14	38	54	22	296	103	82	63	65	122	38	68	57	78	58	35	265	37	56	24	212	32	403	23	52	27	33	2	5	0	835	64	13	55	34	58	7	0	23	20	49	53	144	67	42	96	28	88	36	200	7	71	1	91	63	277	0	0	58	90	140	418	77	0	61	50	0	0	0	0	1	0	84	11	0	3	1	10	1	0	0	0	38	49	0	24	0	2	0	0	6	46	59	32	2	0	125	130	26	15	1	112	66	31	0	0	506	1	9	5	12	421	0	100	483	53	1154	5	25	262	3	217	33	11	33	311	104	2	164	11	6	22	274	40	92	145	38	0	0	169	39	51	36	48	15	73	133	26	6	17	0	436	148	7	69	172	0	568	1239	232	9	32	171	3	78	280	111	31	89	165	25	124	0	78	70	52	23	393	18	75	1	812	81	503	214	257	43	34	102	317	102	312	19	0	50	23	289	30	0	130	61	27	75	1306	0	62	39	0	40	17	245	33	34	0	73	87	0	44	152	313	95	40	1099	258	28	95	1	1	31	170	10	98	116	179	57	57	18	113	5	74	26	29	19	26	9	372	46	552	30	34	39	32	104	239	0	33	0	4	4	60	12	260	53	142	13	10	11	30	44	43	247	32	8	58	9	17	60	47	20	515	36	2836	18	58	3	105	431	33	208	89	1139	29	0	319	17	116	25	594	20	12	22	1	227	2	226	106	0	22	1793	7	0	87	82	12	101	44	28	178	88	26	19	1	6	14	15	90	17	242	174	184	143	413	49	0	382	44	645	79	12	93	155	12	104	62	956	36	313	46	43	85	171	698	36	141	196	106	63	5	74	84	33	33	21	16	179	4	105	37	308	0	226	411	471	247	57	0	7	0	157	74	38	110	16	52	31	49	1203	664	19	29	4	29	40	1	10	26	297	17	468	26	56	105	24	325	67	163	62	20	6	16	88	72	242	2	51	0	63	12	263	102	188	26	126	0	28	19	8	306	64	60	78	52	65	5	65	79	36	48	13	1	17	15	133	1	8	23	39	258	525	53	276	171	103	15	14	220	122	44	18	19	372	68	48	45	231	179	295	788	13	84	45	0	3	53	50	2282	409	161	18	158	29	81	20	213	394	2	413	222	18	373	120	105	61	2	595	220	81	111	317	1	2	67	72	36	0	10	462	21	8	1	43	367	626	165	16	113	39	710	449	133	238	131	45	0	0	1	0	10	12	28	1574	0	419	41	25	33	0	1	46	1	0	0	94	2	101	0	135	22	46	46	69	0	22	39	2594	4572	17	15	2356	405	11	26	142	422	8	0	93	266	519	129	258	0	98	4	38	195	166	900	75	27	212	105	111	94	12	34	1	0	0	3	8	11	141	56	409	118	37	56	34	2	224	0	0	1	9	138	9	17	0	10	48	22	9	9	62	48	34	105	587	2	96	252	4	0	53	49	14	0	0	3	8	50	0	16	19	1	0	17	0	9	0	1	6	0	0	0	5	0	6	1	0	1	17	25	280	2	216	20	123	403	290	41	75	36	199	1220	120	13	25	0	996	14	27	84	193	65	19	44	158	201	12	636	40	49	133	223	8	92	149	16	77	1786	24	76	99	83	38	47	280	6	64	113	64	120	0	113	6	207	123	214	173	152	165	31	5	101	45	277	41	28	285	185	25	94	85	45	988	140	19	0	56	54	151	2	70	95	0	180	9	80	112	144	189	65	2587	101	29	932	329	103	263	74	146	16	104	30	188	131	13	208	380	0	90	68	3	13	41	59	72	2	2	286	63	4	316	31	58	378	11	236	44	35	64	97	710	236	91	25	33	170	120	0	199	124	47	9	14	1542	138	1	748	28	61	52	14	5	427	163	207	178	81	2043	0	2	2	0	128	34	17	119	4	3	4	163	3672	69	47	184	277	156	257	3	13	523	23	154	2110	729	0	18	252	37	25	121	251	676	16	5	6	202	161	97	169	2	106	151	0	17	191	220	24	18	45	201	81	0	67	31	731	2264	14	2	3	389	182	116	1	120	11	4	163	46	92	0	20	73	38	2	1	212	25	100	307	140	3	3245	243	93	1173	72	3	563	108	20	173	16	63	40	232	164	18	0	9	156	3440	128	37	2	19	75	23	10	97	193	49	65	231	635	0	128	464	26	97	11	2	78	1135	4	641	8	56	20	1	95	232	749	2	19	1	9	17	40	3613	0	88	10	32	68	158	242	84	49	102	25	35	129	106	13	184	330	3	313	51	62	0	262	168	560	248	454	250	22	181	832	9	133	4	226	166	288	583	208	8	3	142	32	33	33	441	1	1	11	24	1	309	0	108	13	29	43	37	1176	46	10	42	166	207	90	730	24	4	20	8	216	199	35	60	0	226	7	46	159	1417	619	348	95	3	35	111	0	80	71	0	576	218	72	2	14	19	350	105	171	26	2	1675	294	218	176	7	41	284	8	398	13	2	1	128	558	28	6	34	30	101	19	51	86	65	31	383	75	51	577	362	69	4182	795	1099	62	114	47	9	13	467	165	233	477	51	0	77	36	44	403	24	98	47	14	1638	949	13	23	82	41	8	123	10	17	1	39	41	0	12	2432	52	83	11	29	43	19	19	21	157	20	0	18	35	13	178	28	61	0	69	48	93	115	20	120	157	353	518	395	304	166	58	117	104	44	726	81	186	198	43	14	12	189	0	133	5	2	211	840	24	0	253	55	52	1621	699	38	59	0	48	26	44	21	1075	155	17	49	42	70	4	8	118	48	20	17	1885	865	62	24	7	5493	3139	61	886	250	271	44	0	0	1	20	294	61	7	0	426	10	7	7	130	15	11	4	31	0	82	8	68	8	67	92	46	37	3	15	86	76	268	176	37	515	118	105	4461	26	57	3	107	37	15	0	229	699	348	24	1	0	0	97	8	266	152	1125	0	99	463	46	522	140	0	3	742	752	619	587	14	50	0	21	28	10	10	138	139	28	17	9	0	0	0	0	10	15	609	184	14	142	379	61	32	18	43	48	10	2326	30	12	301	39	59	305	28	15	90	41	7	215	0	4	88	8	45	1	224	44	4	38	34	215	194	266	191	89	108	36	96	10	356	34	34	88	11	12	96	91	425	1	1295	314	49	8	177	23	94	29	85	12	56	1628	17	35	11	51	44	252	37	223	12	334	19	174	453	0	23	9	224	191	47	308	100	1	325	12	1242	0	62	104	104	103	36	15	118	41	44	126	1733	359	694	9	71	0	6	175	2	46	162	34	40	22	369	345	48	25	39	115	17	3	0	3477	2	25	2	75	2065	33	0	370	0	1	275	0	30	46	102	93	13	836	9	128	2	11	65	1	1251	9	8	730	25	494	1	530	57	89	15	117	592	277	46	13	0	50	179	12	44	64	11	77	51	205	1	808	2	53	8	11	83	919	20	73	0	45	173	2	9	956	132	23	593	25	371	172	166	102	32	122	460	5	91	208	17	655	6	4	11	997	0	0	0	756	68	70	10	3	0	2	135	50	76	16	113	0	0	882	9	1953	25	216	630	55	381	23	20	18	139	8	45	148	109	0	46	111	103	55	27	1371	40	0	242	195	18	4	117	9	16	136	36	41	455	42	0	14	100	6	15	53	73	118	3	64	55	62	217	43	113	200	5	13	33	75	5	113	4	39	284	13	0	550	55	10	62	291	112	265	7	14	78	28	38	8	100	709	0	5	27	0	0	83	89	186	0	46	19	17	244	49	4306	125	55	62	225	203	40	99	401	72	10	22	5	1	32	0	0	17	67	15	0	77	975	208	6	32	309	13	120	29	26	78	1	58	78	108	1043	174	54	72	360	34	1	9	677	164	1280	51	102	595	0	135	5	43	221	10	474	46	21	94	17	10	211	129	102	16	429	3	26	495	1	506	139	120	43	305	47	5	27	342	13	43	134	143	98	305	25	222	1404	18	0	9	6	125	633	21	125	555	238	0	58	1	49	2	49	97	0	0	1	79	0	0	0	1377	125	223	77	327	266	97	175	60	0	0	20	41	25	40	15	56	14	0	271	17	169	40	0	657	77	124	79	2	9	145	50	23	256	0	0	144	23	159	157	10	0	53	34	57	46	56	58	16	77	0	302	50	0	1	1	22	203	404	286	398	0	211	90	0	217	134	53	8	15	7	775	15	18	1	4	159	0	25	67	72	187	85	51	71	85	4	27	3	224	71	23	0	5	208	120	320	59	316	74	59	33	55	1	160	156	35	271	554	400	1	802	66	51	785	216	92	36	33	0	47	8	223	40	131	6	0	94	115	152	613	3	1	0	168	122	10	68	251	2	27	181	697	226	25	22	11	102	97	451	106	8	148	414	152	0	0	0	0	96	131	347	11	270	1078	43	387	446	317	29	18	450	13	111	108	171	95	206	122	612	5	343	113	87	177	1	25	248	121	25	58	85	80	52	1287	1689	118	0	277	18	70	5	0	61	16	27	12	737	127	3210	134	376	328	44	40	26	134	70	36	0	41	100	58	2	23	240	0	37	36	16	34	37	67	37	21	15	99	72	287	19	19	96	76	470	142	47	50	39	212	196	53	77	10	45	20	27	35	0	4	148	63	79	42	160	78	317	9	18	2	291	73	355	126	36	0	0	13	46	66	54	57	91	127	9	199	312	257	166	488	59	264	87	18	132	29	385	18	202	20	9	53	48	72	161	73	416	1533	19	288	114	0	55	53	7	0	20	210	51	59	26	38	74	26	0	43	0	32	64	52	13	0	10	26	6	41	60	239	65	27	33	35	56	17	16	11	0	0	0	1543	265	728	155	17	12	0	2	3	0	0	0	85	418	715	52	151	16	16	183	144	25	74	36	18	43	47	68	22	116	15	186	731	154	221	6	2	104	9	199	150	44	28	179	17	28	27	310	26	191	53	82	324	40	460	14	101	166	124	222	96	511	98	29	56	139	17	197	71	11	29	34	13	24	634	11	1	285	501	57	20	76	149	0	89	57	22	128	32	4246	56	23	43	188	60	100	0	143	22	0	1445	132	10	317	68	25	90	296	37	0	52	283	201	653	0	348	0	0	315	0	730	68	75	84	0	5	81	93	456	105	254	359	218	65	0	30	1	36	13	54	1	24	11	26	20	120	413	5	14	37	2	141	0	26	62	74	36	692	477	266	130	37	91	0	17	53	220	6	234	13	1	63	996	3	4	0	5	1078	1007	359	564	55	193	34	4108	182	187	146	74	8	0	2	6	0	44	11	180	133	96	96	223	1	4	21	12	2	2	0	5	56	20	196	272	97	20	453	0	0	0	17	112	76	4	0	33	107	321	98	160	203	341	130	120	164	68	51	18	125	219	14	58	6	95	188	5	55	18	515	133	37	13	19	11	1	28	14	31	59	70	22	7	258	117	6	3	69	8	1058	43	91	60	72	45	21	64	3	0	0	54	232	9	58	39	216	135	312	14	0	6	0	92	43	41	73	19	0	2	30	143	997	93	163	0	0	25	26	501	4	36	68	0	17	51	0	21	160	161	3	21	0	2	4	32	63	2717	0	0	0	355	118	15	0	7	25	13	0	1	38	411	12	35	7	763	13	4	3	22	2	138	19	135	35	82	184	0	466	6	180	67	3	1	213	48	7	47	8	4	31	2478	74	83	55	15	65	303	106	38	66	22	106	13	0	212	0	0	6	16	474	140	8	49	25	206	180	54	146	30	24	520	337	40	67	54	12	25	66	286	0	50	96	44	30	3	2810	66	894	205	28	71	0	21	49	11	18	317	62	89	35	2	12	196	249	19	9	21	30	480	192	100	643	362	149	63	11	37	254	111	1085	44	691	389	235	18	216	92	8	237	215	33	117	96	65	23	99	204	67	84	5	43	123	52	653	2	9	24	12	178	979	144	119	32	2428	47	140	58	113	18	16	16	0	46	12	157	0	1	0	276	12	174	93	13	16	350	5	383	4	104	16	64	73	640	245	8	0	0	92	169	16	386	1	95	32	67	85	0	3	47	116	2	9	26	17	593	85	19	89	58	4	7	108	13	2	189	1	48	4	195	24	20	47	32	44	35	27	21	108	1	254	189	71	4	103	246	166	40	20	133	38	328	34	69	2	438	1	113	11	29	2	1784	19	3278	315	39	3	19	16	15	453	1238	182	104	73	7	67	124	44	63	444	14	76	316	5	0	1	389	131	26	14	213	197	5	193	22	386	6	53	183	70	278	12	21	34	39	40	119	7	0	8	433	58	6	153	1139	143	0	20	139	114	341	41	0	1	69	83	74	39	38	6	10	1487	123	526	10	1389	2	38	23	178	0	97	17	99	49	137	4	0	90	145	27	33	59	300	241	193	144	3587	100	18	918	631	273	288	9	1	134	427	182	0	115	55	0	268	0	208	212	3	0	15	8	4	36	0	12	0	3	1	5	37	320	91	238	76	1	1	156	4	41	70	379	13	165	311	8	2	54	5	91	175	15	30	3	0	0	270	0	21	119	4	202	64	32	14	0	2	0	13	293	35	4	1	2	29	5	99	7	663	142	3	813	31	29	7	26	3248	27	97	105	48	160	14	80	0	1428	1	0	40	12	29	25	6	37	255	5	31	13	539	114	48	187	188	30	175	8	1	848	84	6	36	83	2	94	102	28	67	17	490	46	117	44	48	25	48	280	1	180	202	314	1	0	494	2	5	1258	0	51	7	0	112	0	318	53	11	194	0	0	2	98	28	168	176	17	115	0	2484	21	0	4	0	0	135	0	791	1046	250	291	4	62	9	34	23	1713	34	336	0	0	312	663	123	47	21	259	41	0	0	1	0	143	3	325	121	2	2	8	7	4	43	12	868	339	123	0	53	149	38	7	160	62	34	102	504	202	18	357	440	94	1320	0	36	126	0	0	28	1344	5	0	46	1	36	20	1	75	780	2	498	78	238	169	97	33	76	19	217	0	2	0	90	11	444	2	66	68	36	13	1448	121	198	1	48	208	0	2	138	17	160	12	1	9	110	25	6	8	2721	0	19	21	316	67	41	55	20	534	221	259	1251	488	234	155	133	549	3486	166	208	25	11	14	145	50	45	1191	9	9	2193	0	129	8	55	129	30	55	20	135	28	120	467	6	50	197	42	93	31	79	56	260	213	51	45	70	43	38	178	79	4	105	44	31	18	78	71	149	125	4047	50	42	81	72	0	283	10	11	0	20	0	150	4	237	52	5	670	90	118	68	0	108	4	34	27	1331	320	139	302	4	520	2	13	91	147	0	14	35	61	512	53	5	278	29	32	0	11	432	173	291	10	39	49	249	118	8	146	45	640	0	7	21	49	24	182	63	28	237	13	0	0	0	1	7	110	495	119	32	2	480	23	115	32	0	75	5	16	1	24	47	0	0	169	12	77	6	134	18	186	116	36	9	299	29	31	99	8	1	6	180	339	8	52	150	121	152	6	115	46	209	22	9	18	8	124	79	83	58	0	269	608	47	145	40	36	42	33	211	37	38	0	2	35	171	96	0	4	5	16	1	146	3	22	9	1	10	758	4	8	8	6	39	61	19	13	1	60	46	67	1	0	3	0	0	12	10	0	1	0	168	53	18	2	161	0	0	63	0	1	0	0	0	5	0	0	0	0	0	58	0	23	12	40	29	3	54	0	0	0	0	0	0	0	0	3	189	43	393	14	2	3	20	54	84	57	0	12	12	75	11	215	96	11	305	0	42	0	0	115	38	36	360	91	34	9	59	23	48	18	1246	5	918	46	242	473	20	0	2	95	5	13	177	0	43	181	1192	4	11	34	6	49	29	27	64	131	0	223	222	54	26	13	76	429	281	31	139	72	4	90	461	1	40	419	18	40	39	41	17	620	25	193	100	161	0	0	0	15	0	53	9	293	6	272	18	12	10	397	42	58	0	527	18	73	23	11	700	9	780	50	1234	189	34	368	2	19	128	32	291	14	3	24	420	93	46	147	313	20	80	78	159	78	8	223	340	659	248	236	62	450	20	37	94	19	190	1	1	0	0	16	10	57	17	0	0	0	8	55	0	176	53	124	114	184	128	23	332	103	132	93	197	1	18	175	22	11	19	22	367	7	6	38	5	79	35	44	4	2	56	0	14	1081	6056	18	248	597	35	0	256	92	214	324	142	0	53	59	1	37	4	458	100	67	0	0	30	50	114	39	44	83	98	33	73	74	854	31	10	40	32	3	25	1501	309	15	6	200	1	0	19	50	312	357	104	34	15	2828	1082	16	262	95	1	1026	169	44	1	0	0	0	64	112	5	4	46	13	475	25	175	18	6	11	84	514	40	42	0	7	40	32	390	15	179	17	213	1	151	19	0	25	72	83	0	77	195	2	22	28	5	13	108	72	142	19	0	15	59	3	267	130	0	0	80	7	5	145	104	225	79	40	25	31	178	8	138	4	22	31	164	142	2	58	1570	259	913	1	2	0	28	452	103	0	1	75	104	30	91	2	105	282	106	0	0	0	143	158	2	55	450	37	812	20	0	94	0	398	21	380	201	947	1258	0	25	755	181	1	0	99	732	494	80	228	0	15	164	102	32	80	0	3	17	56	0	7	0	0	1	22	23	135	142	288	316	128	67	30	255	165	43	343	99	31	1	12	35	52	1527	139	14	77	89	12	48	260	40	22	79	18	54	58	43	33	57	72	553	0	48	1	10	263	44	46	101	67	4	21	139	172	471	7	10	115	268	30	155	32	172	6	0	9	58	0	2	87	0	4	17	105	0	271	94	60	19	45	53	11	81	113	15	26	4	585	443	21	104	57	335	28	28	70	10	28	85	106	1688	0	0	0	496	5	8	30	21	275	88	9	47	15	83	170	896	13	30	149	1	5	197	44	40	114	1	7	547	259	31	423	352	189	280	1	6	511	7	1607	864	388	78	0	0	0	0	6	1	0	162	58	11	6	87	103	93	44	165	562	6	3	518	40	86	151	148	60	405	29	168	78	71	108	0	42	104	31	355	2	87	62	16	475	142	24	65	209	12	42	27	43	55	59	8	1003	136	41	1385	6	59	73	5	49	9	26	406	96	176	99	150	311	425	0	112	52	131	33	144	12	145	3	2520	1	0	0	1	0	39	1	0	0	0	0	826	17	166	90	41	88	1	49	119	10	34	371	34	45	0	0	0	0	575	82	28	133	15	446	49	124	30	318	41	0	14	0	25	447	11	100	165	25	130	13	10	10	129	48	136	1013	5	12	306	0	75	26	217	0	24	40	161	103	17	1	44	148	11	65	36	2	5	240	81	114	0	114	23	107	193	58	85	35	83	118	202	3	64	279	16	12	8	21	1	3	206	25	8	68	24	12	343	42	0	28	111	280	42	683	287	288	2	0	50	149	71	21	32	14	0	12	394	228	23	11	12	84	49	19	9	4	14	15	31	56	622	50	25	175	13	22	43	71	52	147	151	9	53	161	148	84	13	70	45	179	178	94	45	807	5	33	4	15	46	2	122	120	143	0	215	36	116	0	66	0	9	902	202	54	421	17	49	75	1	829	906	160	47	17	39	68	427	1580	160	1350	20	8	133	36	4	5	56	1	946	79	2	0	1	12	3	0	0	200	100	25	2	11	8	211	13	168	0	1	17	118	88	0	14	77	28	8942	35	413	90	373	44	0	1	303	23	5	0	151	0	0	1	5	4	10	0	133	0	0	205	50	80	0	0	1	4	1	5	7	116	20	92	30	36	174	112	4	0	1	52	6	1	156	1	127	135	0	0	50	0	1397	88	0	13	9	0	55	13	39	10	0	439	44	7	0	1	110	5	210	37	62	75	364	320	10	40	79	183	82	43	46	2	50	65	0	7	162	39	34	171	27	326	32	937	12	60	64	121	137	87	123	44	629	4	527	46	4	1	0	0	0	58	173	35	451	29	210	0	84	108	0	0	27	83	3192	1027	270	677	80	0	23	22	270	34	487	108	11	23	24	12	45	2439	675	66	83	139	17	1	314	23	2988	12	76	934	20	1	31	10	270	123	30	185	85	24	9	70	82	102	34	166	47	23	103	13	311	54	74	1	4	106	10	65	35	192	161	72	57	50	225	4	44	49	0	40	186	1147	101	305	298	16	631	212	11	312	3	2604	37	190	15	339	6	40	4	206	148	11	81	71	102	13	13	2	10	86	79	133	45	22	3	164	608	9	22	711	25	42	37	270	1	135	1	9	39	1	7	39	83	22	154	12	134	3248	18	20	4	7	0	0	91	49	35	63	30	169	35	180	101	261	16	22	116	5	814	8	49	60	12	187	124	1294	47	0	60	5	48	110	19	32	57	691	50	193	1650	33	85	41	24	52	23	95	96	40	63	118	22	0	6	378	75	320	97	53	15	52	5	4	1692	2153	22	12	1038	148	279	976	36	3	3258	74	22	69	80	0	8	91	2	109	4025	25	148	131	25	11	3542	0	0	6	4	43	114	197	0	11	1	37	3	700	72	5	38	73	0	93	1008	100	46	128	97	11	63	10	1	4	6	27	219	781	0	16	1	541	125	111	306	23	481	11	3839	237	36	68	6	175	425	990	0	234	199	185	146	35	319	5	8	28	6	12	210	266	10	130	35	0	46	31	0	157	59	179	28	1	16	10	0	6	10	91	0	6	7741	17	17	17	172	481	210	149	24	4	2	166	29	2	78	273	2196	2188	163	147	3	39	0	361	18	47	31	220	227	12	503	88	12	218	388	514	31	2	152	90	129	29	1	305	94	222	1149	15	7	17	41	32	91	185	388	158	361	0	0	359	79	172	47	3	62	9098	20	43	84	0	10	105	48	109	41	777	10	157	377	39	13	1	123	145	38	1135	167	81	112	141	13	22	220	0	0	0	0	0	0	0	248	265	0	62	121	303	91	6	49	0	30	0	0	73	0	0	0	0	0	166	27	248	93	186	20	809	26	67	181	40	51	43	0	0	77	55	90	245	283	481	216	108	430	19	151	100	29	18	8	148	21	11	37	177	319	489	94	572	30	198	35	922	0	3	5	13	44	46	281	345	12	851	19	89	134	16	9	15	0	0	42	2	0	10	362	149	32	269	55	34	0	0	0	0	8	1	12	1	42	6	55	15	829	17	0	65	42	217	126	52	46	37	0	5	109	0	330	0	2966	156	0	0	124	8	25	64	15	110	80	1	27	32	0	46	147	1347	58	87	78	162	248	219	96	87	41	42	4	0	25	3666	51	50	53	2044	26	108	0	28	162	1	57	0	44	36	97	74	4	141	0	233	42	0	0	31	632	0	0	2	87	7	44	250	421	3	0	0	2	21	22	53	0	0	443	6	129	70	248	272	20	18	47	0	0	616	0	153	1	0	0	983	12	61	43	625	32	74	72	0	0	383	707	1918	123	3	42	2	0	23	0	0	0	129	91	1391	3	17	104	52	94	87	72	1	0	47	0	0	62	26	27	46	236	246	0	2	17	49	290	0	20	24	58	104	0	82	555	5	56	8	8	13	56	146	22	240	374	932	27	1258	513	68	30	33	326	2	23	104	19	177	167	0	314	478	75	63	529	533	312	20	250	16	9	106	2	8	99	26	36	218	1013	261	82	47	21	71	3	45	87	51	86	36	0	27	119	62	143	74	17	327	640	5	187	39	6	87	179	27	75	35	14	2	21	4	1	0	0	0	40	70	192	34	209	25	43	107	208	0	12	194	61	13	0	7	0	0	351	1575	5	18	13	0	132	53	55	57	274	214	27	141	11	313	148	0	786	6	64	80	24	0	0	0	0	0	0	0	0	0	0	0	0	0	0	0	0	275	5	1	2	60	0	90	8	77	33	14	15	23	313	42	5	137	0	2	0	8	19	0	370	201	189	132	0	88	256	61	86	20	3	26	47	196	61	125	140	486	66	5	817	17	135	1779	15	0	18	30	1	128	311	134	133	3	245	1	413	97	30	165	138	68	165	32	6	1	31	98	0	1556	1228	48	127	6	100	44	105	111	25	0	0	10	14	217	22	0	0	180	29	0	42	30	54	9	10	29	25	279	51	13	5	11	122	10	195	64	24	150	8	381	12	12	0	0	182	271	38	83	251	144	49	29	130	226	0	108	18	0	198	85	173	49	4	34	8	5	71	31	693	174	702	381	14	112	444	152	321	89	490	0	327	115	308	6680	67	833	18	273	17	307	0	18	1	2	2	118	0	245	19	34	198	3	14	1	32	15	134	88	71	595	42	104	351	54	125	2	9	14	14	1366	30	36	1	103	28	61	16	375	5	25	341	112	0	2	6	11	125	118	175	31	239	90	132	12	69	16	12	6	9	52	14	27	150	8	70	632	28	162	73	6	54	86	5	277	31	32	70	32	10	0	12	75	43	503	24	16	138	32	24	11	4	10	134	34	166	37	188	14	388	629	11	2	7	48	4	2	1	55	293	42	13	13	101	60	168	34	37	536	79	19	2	209	101	120	0	44	95	153	23	26	89	907	12	3	10	12	969	856	73	129	97	100	5	263	3	12	63	920	19	22	149	2	22	0	22	39	0	15	49	3	501	901	30	760	73	249	0	29	56	623	25	1	3	0	16	96	355	0	439	576	230	38	0	0	151	17	160	1	9	15	25	182	251	1216	323	18	337	78	3	17	1	128	34	81	0	48	13	1	105	8	19	236	53	230	347	133	16	2	1054	107	0	3	344	10	188	123	45	94	14	8	9	0	2	6	630	2	0	40	187	93	36	76	963	6	0	32	435	0	775	61	103	458	459	1	157	20	13	43	59	1	0	69	31	5	12	93	10	182	76	90	63	114	0	245	172	0	0	197	106	24	39	25	83	142	438	177	51	81	5	111	354	277	69	61	14	270	232	234	0	39	27	28	91	89	74	40	24	1096	6	0	0	0	0	3	0	13	43	267	680	91	53	33	165	560	168	1303	0	24	103	0	0	13	0	51	104	6	0	0	1	200	193	357	3	0	49	268	5	48	44	195	60	14	121	223	11	181	27	122	19	182	190	77	17	228	67	61	229	10	6	275	6	7	47	329	1	403	197	139	115	7	72	168	11	13	216	30	12	7	67	0	125	341	52	11	127	618	12	17	38	40	209	2	187	72	748	0	0	148	3113	17	1	1	1	21	0	73	117	185	987	10	296	376	9	67	272	3	98	0	14	44	904	327	26	10	6	336	103	0	42	120	9	50	211	140	276	23	160	11	3	0	441	317	403	528	59	1	2724	90	79	74	31	1331	2450	227	25	1309	159	286	0	1	82	35	118	85	711	1419	27	0	0	0	36	7	123	581	0	54	0	14	158	26	378	87	45	9	103	222	70	11	129	4	50	23	33	249	215	1	276	39	132	32	1	63	0	602	0	0	94	43	122	141	9	95	7	52	794	333	23	18	0	1114	62	68	118	306	522	36	45	55	33	757	41	230	209	407	95	47	1636	34	64	4	13	63	82	0	60	1	636	340	210	16	2227	55	0	21	2	0	0	2	0	80	2	11	213	40	234	46	36	697	40	45	120	45	30	20	481	12	35	27	75	123	2	4	14	68	4	145	170	3	58	18	32	81	21	10	16	104	782	33	140	62	39	23	273	142	13	102	114	101	7	5	67	98	0	50	421	28	118	31	1	5	32	181	40	25	29	2	32	70	28	558	3	152	163	23	98	140	15	30	191	270	4	131	123	28	717	126	33	0	1761	2036	372	0	3	22	41	89	135	5	19	239	73	10	196	0	0	35	53	180	0	6	18	83	13	10	72	30	0	280	305	443	340	32	258	48	175	14	106	3	10	0	0	0	300	83	6	458	1256	206	1182	7	39	446	267	14	161	3656	42	180	81	279	193	40	488	510	9	463	29	1811	176	47	356	34	521	264	0	6	2	10	247	0	383	27	180	0	479	101	12	120	4167	32	490	63	27	0	0	0	0	0	72	13	0	2	214	29	264	4	1	269	3	43	12	36	389	0	168	382	66	124	4	0	0	3	468	0	26	5	6	1462	115	41	35	21	118	36	13	33	2412	240	2	15	372	397	66	202	97	73	14	8	75	1	254	241	52	1	1082	37	15	173	17	188	11	20	101	30	186	196	236	80	0	286	2	46	21	118	0	48	108	49	420	147	37	9	12	215	127	12	25	19	33	125	421	5	31	245	213	2	13	9	0	33	39	40	37	399	7	291	12	174	7	0	0	120	6	8	7	11	4	0	0	2	208	38	10	0	1380	3	86	8	10	0	234	304	23	127	44	36	20	20	10	61	171	41	51	149	11	74	414	188	0	172	0	33	298	0	0	0	62	0	21	40	39	94	61	179	30	84	74	114	320	1433	13	8	0	468	143	2065	25	5	1212	122	4	14	11	22	2297	186	135	1	111	50	461	14	0	42	12	154	1	83	39	102	188	70	41	42	24	7	297	6	918	115	11	1	64	25	0	0	2	1588	47	35	138	26	1	0	744	3	15	0	233	414	139	225	128	32	0	0	3	0	0	1	9	18	12	125	5	18	41	0	126	853	0	117	91	3	9	0	71	254	0	45	46	1	180	16	160	0	15	0	1	242	1151	35	38	31	127	0	117	155	38	373	57	100	10	132	78	0	0	60	22	3	0	0	0	73	21	39	0	4	1	7	41	22	29	147	577	573	0	26	5	172	262	44	26	101	20	17	261	12	33	8	939	437	20	81	4	22	4	108	252	24	229	80	204	6	32	202	12	98	26	44	14	22	46	17	1	0	0	0	93	29	64	40	4	1	9	750	10	42	0	22	0	323	116	10	35	18	17	103	11	7	99	1468	12	1	254	10	1	50	30	585	41	0	94	145	142	1583	122	29	27	215	13	69	1	403	69	401	293	2	183	50	236	516	2409	82	19	0	54	11	61	1162	36	80	114	38	45	0	10	205	63	6	1384	9	486	844	168	33	42	11	200	675	10	130	124	119	16	306	12	26	3	16	16	38	719	0	67	2047	25	5	49	13	279	43	39	37	37	169	34	378	16	269	52	4	1	0	186	77	0	39	17	126	17	37	389	26	2	208	27	43	433	51	1003	12	8	110	3	34	297	549	111	206	26	667	51	66	135	128	190	0	0	175	147	259	73	30	544	220	12	2	1	15	78	225	24	37	3	7	2575	101	39	36	90	0	1	56	2	636	37	63	48	6	47	255	3	0	23	51	329	361	48	517	76	14	32	138	225	137	133	9	5	156	622	1	21	261	2406	100	1	0	413	82	384	368	384	519	406	9	893	503	2816	44	1	0	1	35	2712	468	96	2	148	20	106	16	57	44	75	0	60	22	10	315	173	1	65	21	162	6	999	124	327	0	0	138	39	91	87	335	677	111	205	49	177	30	59	42	24	44	102	481	63	38	4	31	408	107	37	1	64	408	22	60	82	97	238	21	20	5	91	4035	81	128	0	91	101	0	425	60	8	89	2	100	0	1343	82	381	60	289	77	399	72	8	8	46	27	81	64	65	13	9	11	207	0	441	7	265	17	21	0	37	1	19	341	91	75	27	215	158	227	4	20	4	134	32	12	65	25	394	43	33	13	281	34	119	627	262	250	7	87	21	161	1	28	96	77	71	35	54	0	135	5	27	13	3	38	0	11	25	174	166	25	144	56	151	0	531	31	269	32	132	0	48	45	7	1008	144	27	150	58	221	25	65	823	293	192	154	412	94	29	631	228	51	216	123	124	24	106	163	254	69	91	41	591	2377	122	38	0	0	0	22	28	7088	143	139	49	475	39	136	93	0	11	196	782	445	8	158	273	101	43	9	74	59	4	47	8	20	0	0	0	0	0	0	0	37	209	17	66	0	24	17	0	919	389	27	0	7	167	10	4	139	49	364	0	5	50	2121	0	26	1044	384	1579	12	59	117	961	393	288	3561	464	161	0	132	157	85	43	56	10	262	47	40	75	134	1	5	126	187	67	1294	38	163	19	78	1	4	75	120	36	104	22	143	146	0	295	97	440	71	34	54	277	73	63	179	221	47	259	30	65	4	3154	37	444	113	117	98	14	97	3	0	234	18	590	228	26	87	173	136	38	16	790	203	62	7810	168	161	1	104	82	132	724	65	9	2346	18	4	0	136	303	11	62	163	19	150	131	21	0	24	157	0	0	862	138	64	31	327	80	28	164	96	220	113	2	83	518	19	340	129	26	207	0	24	292	437	2312	299	85	25	206	444	185	330	30	432	191	612	31	13	28	242	567	6	320	300	67	46	27	69	35	0	53	20	0	162	0	8	522	406	16	18	452	19	43	33	102	68	28	2	51	21	2	165	100	5	32	114	4	39	76	12	0	60	0	40	5	103	16	0	0	0	2	1	0	5	106	407	32	22	1	0	0	1	64	137	381	147	750	51	47	694	3	0	21	75	356	40	0	603	598	156	54	197	26	62	278	21	5	93	70	216	31	2616	11	33	38	6	54	31	108	485	1	0	197	0	20	123	5	81	179	9	0	1	19	28	203	355	42	30	0	30	35	4	2	72	50	16	149	39	18	116	65	179	16	300	124	0	129	59	738	0	0	0	0	0	0	13	208	134	90	431	928	0	55	191	52	113	20	57	534	312	54	54	17	487	53	1	0	0	0	233	2	9	102	826	89	20	61	40	82	89	0	26	177	565	1	1706	10	453	97	52	83	41	310	91	19	72	11	0	0	85	107	201	10	126	15	197	76	76	26	49	42	146	183	16	4	43	14	63	362	0	0	8	570	220	95	106	1	7	71	24	41	66	19	184	478	67	50	48	24	310	34	16	73	234	88	185	472	23	35	8	28	6	2	4	5	10	15	38	58	1454	562	2	41	12	85	76	0	24	345	101	0	1	0	0	0	0	0	0	135	115	613	78	417	122	47	154	12	411	67	15	9	0	103	0	231	0	191	5	10	923	14	35	47	231	349	1037	2	31	132	175	254	0	3	62	132	56	133	516	46	147	317	44	6	0	225	10	0	309	220	43	8	28	21	23	211	21	128	9	36	64	1422	77	937	103	109	22	11	77	71	554	128	11	0	985	132	43	981	35	0	46	2	251	4	421	54	162	2264	40	105	1253	73	13	158	29	906	345	30	16	27	88	1391	189	619	33	88	62	2	50	993	23	74	693	281	164	162	181	41	52	2206	4120	317	1073	174	403	22	2687	151	291	139	102	248	2583	27	38	376	2175	283	10	0	731	719	431	32	65	1019	188	138	49	1	174	32	397	36	212	317	19	638	287	48	788	549	217	173	370	87	78	1	231	0	89	3	54	66	3251	56	4	150	139	591	47	157	1	51	2	2	582	835	0	8	38	38	4	715	4	47	0	0	2	0	1	0	492	0	10	5	0	0	1	0	0	0	262	0	0	142	0	132	37	0	813	64	153	124	7	0	1	8	0	13	24	0	3	32	12	1	31	256	31	53	640	596	437	0	91	141	1	6	0	76	7	0	1	0	0	253	5	1	87	31	129	15	0	0	0	0	525	59	0	355	16	6	29	27	5	373	0	0	0	0	155	0	0	20	8	0	0	0	0	446	7	1	0	725	9	0	16	4	232	0	2	0	107	2	0	0	1	216	607	325	137	24	0	0	0	0	0	0	0	0	0	45	1	15	3816	83	0	0	0	1	0	0	34	7	44	143	2	0	0	0	3	0	124	18	577	0	52	186	2	0	0	0	0	0	0	0	0	0	1	0	0	1	461	487	43	27	125	73	51	2151	4	0	0	997	2	246	0	132	0	0	1	260	0	0	4	838	1	0	0	86	317	0	0	4	6	15	765	0	6	49	1	4982	0	0	0	1214	1426	355	298	96	472	0	15	91	12	25	0	32	591	308	8	8	0	130	21	121	0	74	6	1298	254	344	154	5	113	344	26	74	254	5	8	37	149	0	57	1	0	106	0	63	330	9	0	100	487	2	0	4	49	23	12	0	15	20	201	3	27	1646	20	114	121	26	95	41	9	11	4	825	13	40	143	87	83	67	63	13	25	62	178	21	230	62	1281	72	1521	124	80	8	2	93	633	1239	71	12	4	11	1	249	28	6	1	23	2175	130	112	3	19	22	2	70	25	11	90	354	56	26	848	0	1872	72	55	47	39	0	6	41	96	722	743	11	576	210	262	2	1688	25	189	17	46	9	104	28	0	108	0	4149	1	35	1118	50	683	18	0	0	3	100	304	40	65	0	0	1	167	125	0	30	49	10	96	2	63	142	211	13	4188	6	1478	1743	36	8	108	11	0	0	363	3827	106	6	0	16	20	205	25	104	0	0	0	0	140	423	6	128	59	35	18	10	2	136	137	9	0	186	0	15	145	2104	15	36	157	37	85	42	44	1	4	186	13	196	505	1	357	4	3	10	28	44	254	3	102	41	246	12	77	3	18	38	393	102	0	0	542	32	156	85	5	19	97	1009	48	59	37	0	1	8	10	223	0	95	112	346	52	50	5	46	0	2	30	2	0	13	24	32	19	0	0	4	22	0	0	0	2	7	1	0	67	23	63	0	16	11	26	0	19	1	0	35	89	0	6	2	0	0	19	84	41	12	48	0	0	2	2	14	137	0	23	28	13	165	0	0	0	440	2	27290	5268	0	12	5488	14405	0	386	1	0	4173	0	112	0	24	8552	0	2514	0	101028	254	14	217	825	0	91	131	31	40	0	31	62	365	23	68	0	42	14	17	54	82	40	1932	26	119	142	64	89	159	0	29	265	4	89	0	61	484	6	313	32	179	25	33	3	54	545	210	40	211	17	63	36	34	321	39	23	0	1	26	20	9	0	0	8	0	6	25	0	1	0	0	1	324	143	106	55	0	1	14	12	2885	390	72	1019	117	2	78	86	32	85	2	6	1	114	94	2	5	47	14	70	84	0	0	0	1	0	0	0	19	0	0	1	0	0	0	0	0	0	11	0	0	0	0	0	0	0	1	0	22	0	0	2	12	88	0	0	80	0	0	0	1	1	0	0	0	15	0	1	0	0	0	0	0	0	0	0	0	0	0	0	1	6	0	70	0	161	1	83	0	1	0	43	3	0	0	58	1	0	0	1	0	0	0	0	0	0	0	1	0	0	0	0	0	0	1	16	0	8	0	0	1	0	71	1	0	0	0	0	0	41	0	0	18	1	0	0	0	273	0	9	2	0	0	1	1	0	0	21	0	0	0	1	2	2	0	0	15	0	0	1	0	0	0	39	0	0	0	3	0	0	40	0	545	0	0	69	88	0	7	0	1848	49	885	14	46	14	153	39	1	2	28	10	39	27	8	0	0	87	9	0	21	1	6	5	0	7	0	64	0	0	1	51	1	0	2	21	60	170	5	1	28	28	2	0	179	1	0	0	0	35	24	37	2	9	3	28	16	2	20	1	0	16	0	9	0	3	24	40	0	0	2	0	0	0	0	27	0	2	54	0	0	10	0	0	0	0	28	12	30	59	12	23	3	315	72	14	4	1	0	82	31	24	2	6	0	2	10	130	7	0	0	5	2	2	0	0	90	104	43	5	13	124	255	5	6	0	0	12	240	0	1	34	21	29	27	11	39	13	46	41	298	71	17	20	9	0	33	71	3	340	189	24	17	13	145	64	48	11	8	27	50	115	13	229	24	51	70	202	7	234	10	183	40	159	1681	158	5	2	347	173	71	1028	24	114	136	9	164	306	48	1	0	0	2	31	44	47	33	8	5	62	0	0	0	4	4	31	4	127	161	1	1	2	12	211	0	156	0	95	54	3	10	0	0	0	1	1	0	3	13	5	0	0	17	1	1	0	0	2	0	0	0	0	1	0	0	81	3	0	1	3	0	0	0	0	0	0	0	0	0	0	0	0	0	0	0	0	0	0	1	0	0	0	0	1	0	0	0	1	0	0	0	0	0	0	0	0	2	1	0	0	0	1	0	0	1	0	0	0	0	0	0	0	0	0	0	99	9	347	7	54	7	984	3	0	384	192	22	7	1752	23	430	185	249	342	155	34	276	6	189	159	273	51	88	18	874	131	29	7	18	9	7	288	62	1319	0	0	0	279	0	0	1	42	131	0	1	0	45	51	216	52	0	0	0	3	0	3	0	0	2	0	1	0	0	0	0	2	32	106	658	32	121	265	136	61	24	256	9168	700	353	3	89	9	47	52	876	127	262	722	27	57	113	150	118	59	152	0	252	32	61	25	33	12	823	2285	276	37	132	25	11	1645	75	0	9051	176	175	190	97	56	1806	3	567	48	2	44	269	117	12	86	395	1	100	492	1323	442	42	405	106	244	954	782	224	1650	1097	29	14	383	115	106	53	993	84	115	123	259	87	62	73	18	191	55	29	845	11	175	106	188	587	862	116	70	468	64	18	26	33	251	304	94	225	1104	21	21	13	3	24	128	287	47	241	2	11	184	56	168	6	30	60	0	25	150	68	0	270	14	103	12	164	133	97	66	316	140	761	29	0	37	113	0	0	0	2	0	0	1	0	0	7	7	18	0	783	76	129	205	31	651	0	51	172	455	32	8	179	39	116	189	4	0	2	6	173	16	37	103	47	6	7	304	39	7	239	384	33	198	6	24	203	153	697	7	142	0	3	212	0	0	41	13	16	8	26	12	4	62	711	105	87	185	71	243	605	9	0	661	25	27	143	58	0	291	119	30	69	677	5033	1	31	29	110	45	105	0	16	126	0	3	0	0	0	0	0	0	0	0	0	0	0	0	0	0	0	0	0	0	0	197	22	300	15	54	29	76	73	0	69	21	7	65	298	13	0	45	291	7	11	11	37	6	45	11	8	7	19	9	61	30	70	35	598	79	31	200	40	11	25	777	20	345	213	12	113	110	1	0	5	14	201	0	24	1	0	316	27	101	87	13	248	109	141	11	9	115	0	0	31	16	84	0	3	0	48	44	50	27	332	8	0	6	0	0	2	154	12	224	144	2091	542	47	37	26	33	0	0	16	218	123	34	29	124	96	0	15	0	4	0	45	38	105	54	135	859	59	537	85	128	44	89	102	74	322	0	1	1	123	4	19	147	29	59	13	28	19	1913	178	55	202	1	21	134	30	55	76	15	25	17	20	227	0	5	0	1	0	0	13	3	42	824	79	414	207	23	288	371	162	102	154	0	0	0	1029	188	111	175	81	19	2	16	379	10	418	14	4	110	208	78	4	57	0	103	0	181	14	75	84	30	28	37	9	45	11	12	55	17	19	56	35	23	13	24	23	13	15	266	35	22	245	1548	35	134	75	1230	58	0	223	327	184	84	1	24	1270	22	43	176	298	6	56	266	808	24	106	28	525	0	1	0	0	0	0	248	250	2	0	1	13	36	107	1	114	83	323	45	312	794	13	1	1	255	1	2	146	20	1741	496	73	8	0	0	0	0	74	228	158	439	71	0	110	0	0	0	5	6	3	43	21	167	22	62	17	387	78	189	107	0	27	72	276	560	530	1545	348	205	89	125	683	628	44	71	462	1093	0	0	8	155	55	113	97	784	53	72	17	27	8	35	131	2138	1147	1921	1290	1972	730	236	51	43	15	42	19	1	336	1168	69	274	63	57	0	8	4	0	0	0	4	1	157	70	81	70	387	245	98	9	0	2	101	30	0	2	1	100	5	0	3	0	365	335	132	7	67	101	722	44	32	44	43	332	258	367	0	264	7	272	3	10	4	41	32	229	116	0	4	135	6	954	259	0	0	35	0	16	328	2485	17	0	1	6	27	189	131	0	0	17	380	48	6	842	6	103	216	11	426	0	2	0	253	7	19	167	4	39	493	119	0	8	238	4128	7	83	38	62	165	346	89	2	159	61	71	0	46	0	0	154	21	0	91	116	18	0	461	2	0	1	3	276	0	14	3	82	35	31	0	6	0	0	0	0	7	20	55	0	9	35	137	100	196	325	76	119	204	7	167	161	7	1	57	4	3	5120	7	0	467	110	162	101	159	153	294	248	95	21	7	2	0	17	15	47	14	7	10	666	3	20	257	109	0	59	31	6	24	3	21	0	6	35	47	50	1	24	11	14	17	58	127	198	123	11	48	36	8	16	34	65	3	59	57	145	1657	156	0	564	166	9	35	631	0	195	254	301	16	236	0	0	0	3	6	2	3	68	0	7	30	28	1	2	0	11	26	27	128	2553	13	146	32	0	0	36	0	56	0	61	28	1	31	25	1	3	1205	23	97	360	54	0	1	43	153	1	1	98	44	8	10	0	2	2	4	0	29	15	14	4	425	36	464	6	3	10	41	627	8	5	54	175	94	5	2	28	56	0	1	5	106	0	6	47	117	65	89	86	40	12	0	75	124	18	253	63	293	2827	383	921	456	199	3	377	1500	11	109	88	8	4	0	59	0	1	0	0	64	0	14	1	4	13	2	0	2	1	0	41	8	7	2	25	1	32	6	1	49	0	0	0	0	87	38	86	36	70	181	720	0	0	4	18	2	45	1	17	3	39	0	0	12	1	0	1	1	36	17	1	22	0	21	0	14	48	0	0	1	2	2	3	43	1	0	45	2	0	3527	32	140	15	51	2	2	0	0	56	132	12	7	1	6	17	2	757	35	1	5	2	67	33	23	39	0	0	11	21	7	18	0	4	0	2	22	46	3	1	9	6	22	9411	0	3	0	0	46	32	40	10	46	41	7	0	40	3	115	0	1	0	0	0	6	1602	8	107	0	675	53	0	33	148	26	42	2	0	2	0	16	1	12	0	0	0	2	3	1	274	328	337	5	154	113	184	34	25	15	5	25	2713	4	9	95	40	20	149	362	138	927	637	0	5	0	0	1	2	34	180	1163	7	2	43	27	33	19	9	26	60	0	0	0	138	33	1	55	44	182	82	11	68	445	11	3	112	11	60	0	12	23	4	5	6	8	14	7	0	1	47	3	1	44	7	11	3	0	7	22	0	548	122	243	43	3	63	0	1	3	11	8	0	0	10	33	2	22	1521	3	85	272	24	191	42	3	10	106	41	2	8	265	40	52	21	63	235	55	63	30	72	169	149	28	360	130	7	1214	75	14	70	84	277	70	2	2	0	155	110	53	1	122	8859	245	2	0	0	0	40	2	0	1146	2	13	69	70	28	47	616	97	319	159	260	396	0	2	107	61	4	2	6	1	546	12	51	42	17	421	112	251	27	442	805	6	0	75	560	30	5	209	129	536	0	0	10	2	0	21	74	0	20	33	166	0	33	2	187	33	802	311	119	9	94	156	37	103	737	56	11	243	130	47	146	25	78	9	12	7	12	113	1	7	201	26	142	5	245	246	52	38	0	0	16	182	295	211	2127	35	52	89	23	24	6	9	2	39	829	29	2	67	16	71	153	73	126	27	28	19	512	0	0	109	208	76	26	59	175	283	1263	1	36	37	152	152	0	1	94	9	174	343	16	15	398	69	55	137	149	5	0	1024	120	198	188	34	116	883	28	93	119	193	52	20	300	55	1282	39	179	180	31	7	1321	206	115	678	4	26	291	33	112	6	27	177	2	143	279	18	2	43	32	13	39	2	28	55	37	0	68	551	116	152	23	98	80	91	4	0	15	7	59	82	38	59	133	11	25	307	65	207	1	53	339	3	3	87	213	252	47	10	118	0	7	60	163	123	13	299	227	580	276	54	1	492	108	34	224	3	62	311	18	25	248	0	18	161	17	89	0	116	43	293	1348	96	36	47	7	27	9	7	135	965	369	37	711	0	131	186	99	0	0	14	29	103	11	19	174	3	4	151	9	53	70	9	0	146	10	71	97	522	106	886	496	80	29	1902	89	4	34	132	82	135	236	27	37	118	112	35	0	395	918	45	6	120	0	0	0	246	3	130	28	142	3381	1169	64	33	46	156	781	34	100	16	267	120	77	38	226	0	61	44	28	27	68	44	362	532	32	318	172	437	22	39	65	339	174	92	1	2	159	2	106	25	435	381	109	840	48	43	25	112	17	47	22	360	108	56	35	59	10	28	34	6	0	0	252	3	181	52	6	449	14	0	370	21	8	84	44	256	0	7	15	47	27	6	7	7	32	20	79	8	60	60	51	4	0	47	0	5	0	451	14	2	0	74	7	282	10	616	18	42	7	100	376	152	225	827	289	79	2	1	1	11	28	14	15	20	0	1	14	2	4	36	0	9	5	3	0	0	0	0	0	2	0	16	4	0	132	6	1	0	0	0	0	0	0	0	0	1	1	3	1	0	0	0	0	0	0	0	0	0	0	0	0	0	0	0	1	0	0	61	5	4	16	3	4	0	2	1	5	0	3	0	1	3	6	37	1	3	0	5	23	0	11	5	10	0	0	1	779	761	0	0	71	848	113	20	139	44	173	8	3	42	16	1	0	1	0	6	1	15	2	5	24	1	2	7	2	1	0	23	217	20	13	1	0	0	0	0	2	2	3	40	0	2	13	1	2	34	84	56	82	227	2	0	0	17	196	0	0	8	3	5	6	22	1	24	12	2	1	53	2	9	7	0	1	31	0	0	0	10	476	86	183	1	1	12	227	8	22	37	9	148	0	0	40	0	2	0	0	45	2	0	0	0	0	57	12	94	11	2	3	4	0	1	4	15	152	2	429	134	303	154	104	8	0	214	0	0	51	7	1	215	52	394	0	14	7	359	161	0	164	50	376	5	90	9	15	67	29	2	101	93	46	88	109	7	14	17	1267	145	115	13	0	33	4	6	8	2	0	11	0	7	0	233	1	54	30	10	1226	0	5	484	2058	35	18	118	46	17	0	61	13	6	2	3	11	29	1	10	1	21	0	3	42	5	11	0	5	0	0	493	22	12	0	2	2	0	6	6	7	4	0	6	2	4	0	0	4	13	0	1	1	1	10	0	1	95	26	0	0	3	1	2	3	19	82	7	2	13	7	3	20	0	4	3	5	0	0	0	0	145	29	0	12	6	2	1	112	9	1	0	11	1	7	11	2	29	8	1	1	1	0	1	2	3	0	0	11	0	1	0	2999	456	318	182	213	750	746	0	1	0	38	28	0	13	38	0	0	42	1	0	27	4	5	17	0	2	6	3	1	44	43	0	0	0	1	3	0	12	8	1	7	591	212	12	111	4	1	1	53	6	1	45	2	0	0	116	135	13	2	0	2	0	45	327	0	2	3	35	3	1	0	0	2	0	21	506	82	13864	1	0	4	1	0	3	10	0	4	40	579	1	6	19	147	0	3	3	0	0	2	1	1	1	0	1	6	26	0	25	35	2	2	6	2	6	153	44	25	5	177	144	0	2	2	3	0	1	0	9	0	120	42	2	0	5	0	50	5	0	2	3	10	0	3	4	0	3	0	12	6	1	0	0	3	24	0	8	13	1	0	246	294	4	1	1	27	4	0	3	4	0	1	2	0	2	2	6	0	2	0	3	0	9	0	8	0	0	0	1	0	13	0	0	465	108	0	12	0	1	6	0	0	0	1	0	46	82	0	32	1	5	0	217	0	6	4	0	2	0	0	2	0	5	1	0	196	1	0	4	1	0	149	0	1	288	358	135	36	47	3	0	4	0	1	1	0	0	0	4	0	0	0	0	4	2	20	183	0	0	0	9	9	19	9	2	0	2151	20	4	324	3	1	0	89	0	17	7	0	2	10	13	4	0	42	0	2	0	6	0	1	1	0	0	1	7	0	1	2	260	7	4	1	1	1	294	4	8	1	0	5	137	74	7	4	10	56	0	166	0	0	277	0	1	0	0	30	0	0	6	2	2	0	6	0	3	12	2	7	0	0	1	1	1	0	1	6	0	1	211	3	99	514	66	8	136	19	185	4	20	29	712	329	67	277	1	0	0	3	0	5	0	0	5	2	2	8	2	21	0	32	386	662	3152	34	15	95	53	179	119	131	58	164	80	0	56	4753	67	0	1	0	0	1	5	21	1	0	0	4	3	0	11	0	0	1	1	1	1	6	0	13	95	0	2	1	1	0	18	5	10	579	0	9	3	2	2	66	1	6	0	0	24	3	2	2	0	6	2	4	1	1	15	198	7	15	2	2	1	0	0	1	10	4	1	2	0	0	4	537	2	1	9	1	1	0	1	0	1	1	0	0	0	19	26	6	0	0	0	337	0	3	0	0	3	512	1	0	1	668	186	0	1	5	4	9	5	2	1	3	49	0	6	12	89	0	33	0	2	1	4	19	8	12	0	1	15	47	90	119	1	27	0	0	0	3	1	11	16	0	1	0	25	10	4	22	0	23	1	16	58	130	43	0	1	4	4	1	5	72	264	51	382	0	0	4	1	1	1	0	1	0	0	1	0	0	0	1	0	188	2	0	0	5	1	0	0	0	0	0	0	4	0	0	0	5	0	0	0	0	3	0	2	7	0	0	3	5	5	6	3	3	0	0	0	0	14	4	2	5	1	0	0	0	2	0	4	1	12	2	0	0	0	0	1	2	0	0	2	0	3	0	9	8	6	1	0	0	0	3	0	31	0	1	0	0	1051	4	14	0	1	0	1	1	0	0	0	4	0	7	0	0	1	0	0	8	4	0	1	0	4	4	1	1	0	0	0	7	0	5	0	0	0	0	0	2	1	28	361	163	5	0	2	8	0	1	0	4	6	0	2	0	0	2	0	0	4	0	2	12	0	1	0	1	0	0	0	28	1	0	0	1	18	0	0	3	0	18	0	0	5	18	0	3	0	0	1	0	6	13	0	0	0	0	0	0	0	7	0	0	0	0	0	1	1	2	0	2	0	3	7	1	0	0	0	1	6	2	0	0	1	0	1	0	1	7	0	0	5	0	19	0	0	3	4	0	0	0	2	0	0	2	0	0	2	0	0	0	1	17	0	3	3	5	0	1	0	0	4	2	0	3	2	4	0	4	0	2	0	0	0	0	0	5	3	0	0	0	0	0	1	1	0	357	2	2	0	0	1	2	3	1	0	0	3	6	2	0	0	0	0	3	0	8	2	116	0	0	0	17	2	7	0	10	80	0	17	0	0	0	0	6	0	0	0	0	1	291	2378	3	2	3	1	0	0	757	0	700	0	0	7	3	16	0	0	0	0	0	650	0	13	0	1	0	0	0	0	0	3	0	5	0	0	0	0	2	0	2	2	5	0	1	2	1	0	8	0	0	0	0	0	6	121	1593	0	0	7	10	2	1	1	1	4	42	796	0	6	0	2	1	0	14	2	6	11	146	0	58	1	0	1	51	14	0	12	0	0	2	1	1	0	0	0	25	0	1	0	0	0	3	2	0	1	0	0	5	0	0	0	0	1	2	0	2	0	0	0	1	2	1	0	95	4	0	1	0	0	0	1	4	0	0	10	1	0	0	0	7	0	15	6	0	0	0	0	0	1	4	8	4	48	0	5	0	10	11	2	1	0	0	0	1	0	2	0	0	0	6	1	0	2	2	4	0	1	0	0	0	4	3	2	2	3	0	0	0	0	173	1	0	0	5	0	1	0	277	50	4	0	0	13	1	1	0	0	0	0	1	0	26	2	0	1	7	0	0	4	1	0	33	33	0	1	0	0	22	0	7	0	3	0	1	0	27	6	8	2	213	0	17	233	5	0	0	18	0	4	4	0	1	25	4	1	2	5	1	0	0	0	0	0	0	2	0	3	3	140	977	703	0	0	3	10	4	108	107	0	17	7	2	2	3	37	2	105	10	5	15	1	658	59	332	20	0	63	0	376	3	0	157	175	0	49	283	1	0	0	0	57	542	6	1	7	0	24	64	107	0	2	192	90	49	491	0	0	0	38	8	5	0	0	2	0	3	0	1	4371	0	0	0	0	4	0	5	3	2	0	1	0	0	0	0	0	1	0	2	0	0	0	0	0	0	1	1	0	12	6	0	1	3	0	0	2	0	81	28	46	49	60	37	157	62	57	0	6	2	0	0	2	1	6	3	5	0	0	2	0	0	4	0	6	3	2031	1	0	2	0	3	3	3	0	0	33	177	6	149	864	79	60	6	5	22	18	0	0	0	3	0	25	0	0	0	0	3	0	1	0	0	1	1	0	2	3	5	0	0	5	5	3	283	74	286	0	3	0	24	0	18	7	2	11	2	0	1	0	0	5	5	3	3	4	1	2	2	4	8	1	11	0	0	6	0	1	6	209	0	0	0	2	0	2	0	0	0	0	0	0	5	0	9	0	18	0	0	3	4	0	1	0	2	0	0	3	2	0	2	0	0	0	0	1	7	0	1	0	1	0	0	100	0	0	0	0	2	0	2	0	1	0	1	5	1	2	0	1	1	0	0	1	1	0	0	10	5	2	0	0	0	1	0	1	1	1	7	0	0	0	1	0	3	0	0	0	0	0	3	2	1	0	1	1	8	0	1	6	0	0	0	0	0	0	0	2	37	59	370	2	0	0	1	0	0	0	2	1	0	0	0	0	0	1	1	0	0	1	0	1	0	1	1	3	1	4	0	0	0	2	2	30	6	0	0	0	28	1	1	0	2	0	12	0	0	2	7	0	0	0	0	21	5	14	5	0	0	0	4	11	0	2	0	0	0	0	0	0	90	402	0	7	0	0	0	0	0	0	0	1	0	0	0	0	0	1	0	5	6	0	0	0	0	1	0	0	27	0	0	0	240	0	0	1	0	1	3	4	2	0	0	0	18	0	0	0	1	1	0	0	5	0	0	0	0	0	1	0	0	0	0	10	1	1	4	0	0	1	0	0	1	0	1	0	1	0	4	2	0	0	4	0	0	0	0	0	0	0	0	8	0	1	0	1	2	1	0	0	1	1	15	1	5	13	0	0	2	2	11	0	0	4	0	0	2	1	5	1	0	5	10	2	0	2	0	7	7	1	0	10	6	0	2	2	0	0	4	0	4	24	0	55	3	2	0	0	0	0	1	0	0	2	1	1	0	0	0	0	3	0	14	0	0	1	0	0	0	7	0	0	0	2	0	1	1	2	4	0	0	0	0	0	1	0	2	0	3	0	0	0	14	7	0	0	0	0	0	1	0	0	0	1	0	0	0	0	1	1	0	0	0	0	1	0	0	0	0	0	2	0	0	2	5	0	2	0	920	52	0	4	0	0	0	0	0	1	0	2	0	0	2	0	0	2	0	1	0	0	0	2	5	0	0	0	0	0	0	0	1	0	0	0	0	0	1	0	0	0	1	0	0	0	0	0	0	0	0	0	0	0	0	2	2	0	0	0	0	1	0	0	6	1	0	0	0	1	0	0	239	211	190	463	16	10	43	351	286	147	180	44	811	218	277	306	150	2621	462	264	1	1	738	0	23	0	14	0	0	0	0	16	47	30	8	58	112	860	0	2	1	0	2	0	0	0	0	0	21	0	0	1	1	0	0	20	1	1	3	0	1	0	0	0	0	34	0	10	8	1	0	1	0	0	0	1	4	0	101	239	216	14	0	0	23	0	5	0	0	0	0	0	0	1	0	0	0	0	3	0	0	1	0	0	1	3	9	2	0	0	5	7	0	0	0	2	1	0	0	0	2	0	0	0	7	7	0	0	1	0	0	0	0	2	0	1	0	0	0	0	0	0	0	0	5	1	0	0	0	49	0	0	0	0	0	0	4	2	8	0	3	0	0	0	0	0	1	0	2	4	3	3	6	2	4	2	3	2	6	1	4	0	4	1	7	0	2	2	0	1	4	74	1	2	0	3	1	0	0	1	0	0	0	0	0	0	1	1	0	22	5	2	5	11	1	0	0	4	0	3	12	0	4	0	0	3	9	4	341	0	6	11	0	1	0	2	4	133	19	1	0	0	17	1	3	29	0	1	6	0	1	0	2	2	9	0	2	0	0	739	4324	1	1	2	2	1	9	0	1	0	0	0	0	0	2	3	0	5	1	0	4	1	3	0	0	3	3	0	0	0	10	0	4	2	5	3	1	0	0	0	0	0	0	0	1	0	22	0	1	2	8	2	0	1	4	1	0	6	193	250	30	0	21	552	5	4	0	9	2	0	1	0	0	1	3	1	0	0	2	0	0	2	0	5	0	8	0	1	184	17	140	0	6	824	253	137	0	0	0	0	1	0	0	0	0	0	0	0	0	1	0	0	57	304	40	0	0	0	1	0	0	0	0	1	0	0	0	0	0	1	3	3	0	0	3	0	0	0	0	0	0	0	1	2	0	0	0	0	0	0	0	0	1	2	0	1	4	1	0	0	0	0	0	153	2	0	338	228	296	21	156	0	1	0	0	1	1	3	0	0	0	4	5	1	0	0	191	101	9829	73	48	67	0	1	0	101	0	7	0	0	55	165	0	7293	5	0	13	0	253	451	45	1	5	31	24	30	0	13	309	213	2070	332	110	309	158	576	3	200	0	181	351	1	272	2	328	336	683	12	34	1275	529	3	418	0	2	56	11	8	214	1888	2	118	0	161	5	99	287	67	25	458	0	0	112	4	116	109	1	859	2	16655	24	44	1684	74	8	82	591	81	62	50	147	635	945	0	0	0	0	5	1	0	1	4	0	1	3	133	28	147	7	50	43	155	9	423	63	0	395	224	955	596	163	10	0	616	101	1418	1338	797	2090	39	1360	76	476	34	156	0	21	379	1	24	0	0	0	0	0	2	0	0	2	0	0	1	0	5	1049	87	138	39	214	133	81	1	840	785	305	1118	0	56	1088	147	0	0	0	0	0	0	0	0	0	0	0	0	0	2049	166	26	489	1771	160	16	2	416	412	1230	4	60	115	0	0	1	0	1	0	1	2	0	4	2	20	0	0	0	0	0	1	0	0	198	583	425	501	299	30	4	0	0	0	0	0	0	26	0	35	268	30	679	160	365	254	194	3	49	9	267	36	51	4	7	123	333	143	3	28	12	339	588	307	36	10	236	369	220	33	21	13	0	39	173	37	1	7	144	391	21	414	21	34	148	166	92	62	138	2	17	20	10	44	251	31	63	27	443	293	1	1	2679	98	22	216	24	365	11	103	1	161	127	40	441	80	582	131	250	1	0	44	34	138	38	82	236	30	120	87	63	186	322	1	197	1	0	2	33	62	33	106	26	5	0	1	1	5	19	125	36	0	9	25	685	16	78	97	196	71	167	129	0	0	27	8	42	516	63	0	29	69	1	32	143	150	71	332	135	9	10	375	8	385	263	162	1767	80	16	132	363	51	94	0	145	182	12	245	210	84	75	9	347	80	29	59	65	136	220	19	44	202	0	0	0	0	0	0	50	32	18	90	50	15	4	2	6	2194	132	302	747	19	0	6	16	206	2	0	18	38	0	458	15	649	13	64	6	102	0	0	52	500	8	76	148	1263	223	2	1	1	3	325	12	11	82	9	22	141	304	611	0	109	0	147	79	1	256	44	0	101	70	589	162	0	10	90	1175	354	4	8	127	31	454	37	101	649	43	3	154	40	157	295	446	0	163	287	0	29	196	73	397	363	139	0	0	78	101	35	1	86	22	46	217	18	1	41	150	32	125	117	81	24	56	27	309	417	17	2	1	12	1	28	16	51	9	7	274	610	303	74	112	558	53	7	113	29	25	76	1363	6	79	435	1	0	0	0	0	0	8	106	2	37	0	35	69	0	0	33	0	0	6	0	1	35	176	109	3	157	38	1	278	89	0	0	42	718	2	98	139	0	0	22	6	91	4	94	0	43	247	111	224	99	72	86	29	84	23	72	153	71	111	11	416	157	483	18	50	4	4	14	0	16	0	168	81	484	193	107	268	19	7816	390	924	218	34	34	82	118	264	230	205	168	223	45	8	125	83	158	23	89	138	107	76	0	902	17	1	452	0	473	156	189	104	104	1473	36	38	85	40	115	145	55	96	35	40	21	7	40	201	65	262	249	14	21	51	143	383	12	2	168	153	55	0	383	52	5	1	34	12	478	36	74	68	26	38	21	1780	10	45	219	0	2	22	87	357	233	112	16	48	94	88	81	0	0	1535	0	18	232	107	78	39	10	201	716	508	309	27	0	34	0	90	49	778	12	82	97	2	0	51	70	0	301	1	0	41	127	158	4	43	0	230	0	44	12	202	526	2	24	30	315	35	70	69	92	48	103	82	243	450	19	2407	26	0	0	1	50	59	38	7	5	6	34	53	2	6	178	179	136	8	43	0	66	13	100	57	140	0	29	0	4	201	43	39	34	501	3	34	1	1087	45	135	499	270	265	0	1	0	3	60	9	138	1053	23	0	41	33	4	65	285	2	37	11	33	57	51	399	9	14	75	720	29	115	87	3	1307	240	32	103	97	139	44	58	95	180	12	271	251	0	0	0	0	0	0	35	0	0	0	0	26	0	5	7	0	16	21	1	17	0	1	0	0	0	24	3	92	16	35	407	29	26	41	192	21	195	1	72	73	119	226	121	4	0	73	16	111	1552	141	79	409	438	0	0	0	5	291	684	25	1	19	3	5	1	5	98	129	79	56	185	2	721	35	16	212	31	43	13	157	94	86	49	43	1340	33	81	208	74	0	17	13	17	133	233	85	118	87	71	12	0	246	73	37	657	260	46	18	1	146	23	17	6	10	88	140	515	14	93	230	127	11	24	50	29	5	101	21	48	57	145	36	1058	43	7	481	1828	90	32	618	62	3	19	29	286	316	24	682	8	211	139	412	68	854	76	0	176	45	200	57	236	43	24	37	3	0	482	211	453	136	17	33	25	31	52	159	75	15	168	1000	61	133	30	0	0	241	285	22	43	24	266	172	125	98	11	64	114	1095	46	154	391	255	1	0	0	137	48	48	61	60	13	59	34	14	67	0	547	54	20	26	61	2	19	103	15	23	275	112	8	262	156	203	92	16	2	99	147	8	229	36	52	180	0	3	0	836	59	1	0	0	0	48	1810	20	1	140	415	1	12	5	240	28	2	98	4	105	1	22	223	6	5	15	24	110	224	194	478	26	88	13	7	97	22	126	0	2	102	8	189	0	18	145	56	205	34	12	179	127	9	47	16	23	0	0	59	3	42	401	64	38	25	2	111	122	2	82	20	65	1	0	11	25	965	16	0	3	863	725	247	22	16	5	32	56	1	0	0	111	3	0	16	17	11	1	143	49	50	0	120	98	46	354	98	90	4	188	308	155	19	125	80	2	23	75	14	68	2	96	10	6	41	21	16	154	759	308	111	12	277	76	267	66	57	6	68	0	10	178	0	117	2	99	2578	0	12	21	3	111	149	210	49	11	15	40	140	26	114	14	172	82	10	146	73	57	3	15	2	236	308	849	263	57	2	12	408	10	21	32	261	128	365	35	414	712	264	52	1	164	73	26	190	70	66	40	12	23	7	2	244	84	0	15	1594	37	4	199	26	25	21	25	204	15	111	121	728	29	12	52	20	5	41	74	61	153	33	1252	0	124	76	1	0	1	7	298	26	236	437	1	31	38	22	9	259	87	0	1	0	12	0	17	142	3	12	0	1	36	5	61	19	392	42	257	46	262	74	427	134	138	225	168	0	337	26	61	231	71	534	210	13	9	235	13	14	65	128	615	143	69	109	1	45	6	12	280	550	36	236	86	4	126	35	21	520	398	22	257	98	130	400	7	212	9	90	47	499	228	0	1	152	28	19	9	484	0	0	218	46	273	20	23	1	64	27	9	135	104	8	21	58	23	81	66	336	35	21	20	2932	17	4	5	59	16	70	0	20	133	6	2	6	13	157	254	1	1668	22	37	40	28	218	1	109	15	554	630	13	689	214	110	6	11	59	69	177	17	72	390	1	0	74	45	5	38	36	1	0	9	88	6	3	2	32	52	3	82	118	29	1	0	382	343	83	0	373	42	37	16	5	1450	1120	16	10	74	582	280	19	157	39	36	125	9	83	32	95	0	0	5	87	129	3	8	440	132	1	123	147	167	52	44	20	9	1	412	80	378	149	8	16	158	35	307	160	9	101	32	146	146	40	2	131	0	582	3	233	43	800	19	96	299	571	0	20	7	116	52	50	2	25	23	0	0	123	2	143	60	234	651	47	1	3494	45	30	32	23	238	16	2	2	17	777	151	14	12	4	118	0	243	55	0	1	441	118	148	0	48	31	172	174	207	559	185	123	230	50	52	162	20	11	877	362	41	27	76	94	71	20	131	173	55	353	12	106	46	11	3	4882	1	1	49	65	1833	0	0	0	0	0	0	46	0	44	5	353	70	52	0	57	198	0	33	140	13	387	157	154	881	400	69	5	0	5	16	6	16	515	10	213	72	21	313	47	189	0	96	41	22	0	0	5	66	0	5	0	66	6	2	0	0	0	0	251	0	0	2	34	0	25	1	1544	12	1	7	4	1	13	196	32	63	59	187	23	118	12	51	53	59	185	139	380	6	109	95	167	24	34	140	177	2	224	121	385	27	72	131	52	1	0	0	0	0	26	6	26	37	11	0	0	0	0	0	0	111	41	251	118	261	57	0	216	54	97	35	17	11	2	238	115	38	1	0	0	2	56	67	66	267	171	16	121	17	84	61	246	49	57	98	104	27	40	16	71	208	10	60	2	0	3	1	6	0	1	160	27	43	0	0	32	162	62	0	305	177	146	80	79	54	231	320	0	21	510	270	13	2	114	33	4	0	0	17	45	2725	35	0	1092	1	45	94	62	253	615	1	1	17	90	29	9	6	14	2	1442	2	273	219	538	0	0	3	508	153	420	36	66	2	9	27	14	19	0	14	40	117	1599	71	0	7	83	146	17	53	315	59	23	0	0	0	0	0	179	0	137	81	97	8314	0	1	1	0	0	55	658	0	0	7	0	6	81	0	67	6	7	214	232	5	552	61	13	213	261	3	20	169	7	103	2527	59	21	13	151	133	0	244	23	126	27	49	0	80	16	64	1	4	6	10	47	103	158	15	175	100	716	34	379	30	14	20	84	1087	48	188	310	154	178	3	19	9	317	24	40	40	69	81	255	95	19	10	11	3	178	10	0	68	119	406	5	26	192	130	88	25	58	18	20	192	204	13	152	3881	1489	2	70	71	3	87	57	21	350	6	10	4	558	607	80	1	835	27	20	56	1523	231	312	2	144	5	47	1	0	0	3	1	59	50	7	38	317	41	60	9	17	0	0	2	236	0	105	67	109	13	450	34	0	57	45	341	57	8	0	1	0	0	2	111	1	9	16	303	176	27	68	58	21	96	86	0	25	38	33	198	0	76	14	95	15	90	131	4	0	0	11	130	1	0	1	0	0	196	3	8	5	138	412	27	74	39	256	106	399	135	39	46	81	74	2	423	102	0	2	0	0	7	4	536	56	10	45	0	83	49	1	0	225	40	37	1	0	171	161	900	31	3	3	16	1010	422	57	31	16	15	48	28	387	37	39	292	149	60	69	164	99	52	0	878	14	14	365	653	60	316	103	67	57	296	121	3308	4007	244	213	211	0	0	33	192	0	11	1	2	9	27	147	31	12	6	132	0	3	15	275	62	317	74	8	25	27	180	50	262	105	83	13	166	0	0	3	101	1	392	154	39	183	190	0	19	29	346	309	309	1737	46	23	1463	1	109	95	354	961	499	2	133	0	381	147	1117	8	87	46	16	10	47	22	302	107	105	104	51	568	66	98	109	144	207	2	1	36	315	17	0	56	8	1020	388	2094	72	553	179	2	175	3	25	165	16	63	28	60	190	69	31	70	121	0	46	119	6	21	249	21	1015	102	3022	85	19	1594	214	3088	50	179	266	14	68	149	12	2	63	4	5	1	103	22	1	239	547	7	8	0	17	0	82	5	3202	78	42	3335	4	2	28	11	153	4	0	163	133	22	153	311	15	19	106	219	240	839	1	0	61	6083	2350	4	28	88	61	61	86	176	6	51	115	22	0	2775	192	338	363	291	17	455	8	51	170	35	4	22	203	94	2	76	38	0	123	649	3	43	51	0	157	11	1	21	143	149	287	36	1	61	13	0	43	13	68	19	17	45	0	0	0	0	0	0	16	22	362	16	55	29	4	157	345	0	6	28	759	235	64	61	870	166	582	1	1	222	1001	59	98	2	46	25	10	240	8	5	31	181	39	9	351	1	0	0	0	10	57	1	78	5	5	42	73	171	284	74	4	0	6	0	95	1	0	4	35	3	180	164	145	1006	268	229	1368	25	44	60	126	532	7	22	7	16	315	25	1392	0	22	17	8	31	332	3	120	0	16	6	791	19	5	1	34	0	0	14	155	112	121	13	411	23	1697	40	104	693	326	117	621	246	226	1	398	28	143	173	94	184	11	5	8	139	14	0	0	0	0	0	7	32	21	208	141	0	9	131	0	138	43	90	0	600	115	49	41	26	176	0	353	0	1	0	0	0	10	30	3	91	4	429	5	945	10	156	1	90	6	18	20	46	7	0	0	0	0	68	69	15	45	747	15	18	96	101	143	23	9	4	51	21	13	95	105	139	55	278	3	1157	167	68	23	320	0	20	18	6	402	3	34	123	0	198	1	2061	67	2	2	0	0	1492	17	7	42	1	56	285	67	0	230	0	0	158	28	56	18	68	366	890	130	115	22	0	1	10	0	87	209	162	68	45	78	558	14	44	0	1	1434	3146	186	0	35	95	76	277	215	861	158	0	27	94	61	123	73	101	163	51	1	75	62	128	74	31	96	174	2	17	122	98	0	123	4	85	872	92	27	261	3	12	206	39	25	24	20	93	26	74	84	149	3	48	5	43	220	39	2	118	1	8	78	49	575	9	662	40	297	101	76	343	317	7	12	11	248	74	135	38	21	174	28	128	14	89	18	186	52	330	1	0	240	282	55	47	6172	178	1	15	9	33	50	61	12	43	9	91	31	40	175	24	28	43	51	0	21	49	88	23	160	1	359	1052	65	1281	21	421	52	338	0	10	59	33	4	56	134	3	1	1247	17	3	17	492	884	36	18	67	153	89	422	35	20	166	470	9	42	42	4	83	2	5	16	66	119	108	12	467	41	136	38	118	4	29	8	23	14	2703	0	15	10	80	430	296	1	0	33	130	20	61	11	84	56	297	51	111	239	74	79	2	114	13	0	144	205	0	28	10	586	528	193	36	62	423	49	73	269	40	7	34	6	54	58	54	260	2530	0	45	1075	134	96	55	68	103	16	20	120	42	9	243	21	482	4	5	6	12	4	8	83	90	59	5	139	47	1	21	737	36	693	28	42	45	132	191	322	10	31	392	17	354	38	29	121	0	259	7	445	378	18	30	70	23	0	100	16	100	4	2	111	2	72	141	88	92	0	1092	11	125	406	327	487	13	48	262	0	2	0	3	139	32	150	584	0	63	186	213	36	0	1	133	0	347	68	0	43	79	509	10	104	255	8	358	53	1	1	22	185	27	153	84	0	0	0	1	40	48	4	1	1	3	10	87	18	241	22	0	178	4	119	154	6	55	0	0	15	1	28	12	4130	285	107	1145	120	1388	0	44	130	35	7	31	321	94	0	3	1	1	0	15	240	35	139	50	211	56	136	123	23	17	83	259	59	3	294	97	5	68	17	16	15	1	94	170	9	87	1	150	62	43	245	867	16	405	871	26	93	475	11	1451	57	75	0	179	0	178	6	21	18	204	199	17	3
```
