## Supplementary material for "Viruses in laboratory *Drosophila* and their impact on host gene expression": Zip File S1: Count_Matrix_PRJNA281652_Kurmangaliyev.txt (part 4 of 23)

```
"SAMN03492862"	326	0	0	0	0	0	0	0	0	7	28	46	6414	183	161	8	0	0	0	0	0	0	0	0	4	14	132	27	1047	50	32	0	0	3	91	0	2431	243	55	38	203	36	288	136	1948	60	225	0	0	0	102	451	2708	0	0	613	4828	198	32	291	0	0	0	31	263	333	2	0	0	33	2906	0	228	36	210	0	0	1017	146	46	0	0	16	0	164	0	0	2	2	0	0	0	0	0	422	124	0	50	0	480	999	69	558	197	16	140	0	193	60	12	428	0	312	0	32	0	0	269	23	0	298	210	90	150	8	8	125	0	44	45	261	6570	56	5	62	0	0	26	20	261	82	120	46	98	458	221	90	30	2	56	30	269	0	96	347	320	86	586	345	123	30	104	238	218	160	154	32	249	18	533	88	2	164	687	1294	1271	1415	196	208	0	338	52	2	0	248	0	175	60	0	29	4	0	105	212	34	258	8	250	1618	388	119	195	104	151	16	590	29	0	144	0	14	367	48	90	90	253	11	81	473	75	0	93	550	54	2	57	24	6	107	22	0	0	1831	107	8	171	39	24	0	0	53	22	0	25	376	164	111	163	51	26	82	166	0	2	16	111	62	910	0	0	0	26	0	0	0	0	16	0	0	0	0	0	4	14	79	0	0	0	2	0	0	0	0	0	72	151	0	24	0	123	0	0	0	82	150	0	0	0	366	267	85	44	24	0	14	356	0	0	97	0	27	0	0	1247	0	104	744	61	48	0	12	174	0	678	64	0	0	0	206	0	1	66	24	0	0	0	0	0	0	0	0	429	138	98	16	92	84	492	293	6	6	28	0	192	210	42	194	183	0	1523	1705	0	0	0	8	0	173	306	387	0	0	0	0	0	0	0	0	150	0	0	36	152	0	0	0	0	0	454	40	317	704	220	508	491	83	2	147	6	350	97	0	342	430	73	173	3992	0	89	171	0	110	50	415	0	1135	0	0	996	0	0	0	469	0	143	1654	179	34	199	0	0	129	319	16	176	453	769	121	62	22	138	35	121	13	36	2	6	0	741	68	855	94	276	34	161	183	353	0	0	0	20	8	226	122	10	194	49	72	81	16	0	29	38	526	91	34	54	124	218	216	182	0	56	1196	28	8041	38	96	0	0	617	32	210	185	388	9	0	8	46	396	28	650	46	38	42	2	1872	0	823	0	0	51	5753	0	265	113	304	378	90	76	70	46	170	60	145	8	0	44	38	34	0	525	244	294	159	571	22	0	49	23	0	0	0	107	261	32	501	112	1411	18	333	96	64	68	0	6	71	41	212	136	133	0	424	57	48	68	14	18	116	14	82	54	182	0	283	2	484	666	88	0	26	8	326	4	81	309	0	91	72	55	1080	1265	0	0	0	40	57	10	82	54	355	40	627	28	90	4	38	959	11	130	92	54	130	167	132	51	397	0	16	0	100	26	1532	82	235	0	210	0	17	40	120	0	103	576	122	111	0	0	125	98	80	18	56	4	113	42	0	0	0	69	62	709	1	47	515	281	191	71	24	0	116	20	19	147	368	142	0	34	520	0	0	540	0	0	0	0	0	65	79	0	0	0	10	249	33	437	125	219	624	0	330	195	0	0	41	306	93	0	524	148	2	213	0	6	18	58	162	0	0	16	660	56	0	0	0	606	0	426	30	268	104	2363	0	264	0	97	26	0	0	2	0	0	23	96	1300	0	1177	116	32	170	0	4	118	0	0	0	187	0	306	0	211	144	108	109	212	0	25	4	5773	56	41	6	7497	0	24	93	206	0	12	0	54	728	223	476	0	0	68	8	3799	533	301	1021	162	24	403	0	0	0	0	0	0	0	0	0	16	10	15	40	1105	0	46	94	38	0	329	0	0	0	18	17	0	22	0	11	30	0	0	49	68	0	2	206	1087	0	350	0	0	0	0	56	0	0	0	0	36	3	10	0	0	0	2	84	2	0	0	2	0	0	0	0	0	0	0	0	0	0	0	0	60	96	0	0	50	120	142	417	30	102	44	80	1092	0	0	30	0	2733	0	2	0	223	166	20	106	45	69	32	176	134	75	428	729	32	198	310	3	131	5995	192	119	149	100	4	28	607	3	60	234	72	26	0	0	4	683	342	324	464	352	0	27	44	172	60	382	26	34	151	608	218	421	132	59	2817	285	19	0	112	71	113	8	0	52	0	4	22	0	2	0	304	167	14	0	76	3315	2	164	1273	8	94	573	74	0	641	58	0	662	648	0	0	80	14	0	134	124	124	0	0	0	126	2	16	27	194	760	28	674	0	76	23	457	768	240	102	50	104	16	0	1	157	0	91	0	0	924	793	0	1106	58	152	48	35	5	968	372	567	297	90	4712	0	0	0	0	136	71	4	177	6	20	109	238	1440	50	56	418	242	318	129	14	0	602	73	193	1074	1745	0	0	462	178	36	86	640	782	38	6	0	186	423	42	341	142	276	206	0	0	265	87	22	30	86	122	186	0	0	16	0	0	0	52	79	0	0	0	0	293	76	4	142	172	128	0	6	52	179	0	0	62	62	6	0	402	0	4397	426	8	0	0	2	0	0	18	0	24	167	130	606	1	0	0	0	0	6568	176	34	0	42	96	56	127	37	48	41	0	0	0	0	0	0	10	160	43	214	44	1420	3	950	12	140	8	2	32	573	1288	0	0	0	0	8	0	1031	0	273	0	305	18	403	205	210	210	140	34	114	153	50	90	1091	1413	0	114	103	50	0	0	271	1075	655	716	139	56	208	0	172	0	0	488	791	514	0	859	6	6	459	0	32	8	724	6	0	20	14	4	426	0	338	46	18	264	108	2435	106	12	57	62	189	187	2	12	17	22	20	54	104	222	132	0	117	6	94	0	0	776	324	0	6	14	524	0	209	0	0	1106	169	66	14	184	2	4	45	198	66	4	12349	0	460	160	0	42	682	4	6	34	2	0	330	1634	33	28	114	0	16	76	132	85	0	0	0	82	74	318	356	304	182	14	2	6	232	196	44	12	2362	0	575	1178	0	0	74	232	52	825	6	214	24	4	1376	3463	2	40	351	44	34	334	0	0	2	12	196	4	42	5532	4	120	0	46	45	117	73	46	0	622	0	73	48	12	173	54	119	0	296	0	210	479	16	384	201	434	0	416	431	4	127	255	185	124	606	87	892	275	25	42	8	314	4	0	0	8	452	742	6	0	16	82	28	0	1195	24	0	272	0	0	0	28	59	34	168	0	0	203	36	103	50	119	8	0	0	0	20	66	5533	0	0	0	0	448	0	0	0	0	0	534	750	101	0	0	0	0	116	2	0	2	0	0	9	8	0	0	0	0	0	0	270	26	107	87	0	245	638	68	4	2	55	119	676	0	0	1951	0	0	6818	26	110	0	0	0	4	0	249	525	0	20	0	0	0	0	2	838	197	3224	0	33	889	28	1377	0	0	0	0	1811	494	1488	65	129	0	0	14	26	52	250	174	50	30	196	0	0	0	0	50	24	7238	1635	74	501	792	0	20	0	52	0	0	6704	89	45	621	87	82	691	18	5	235	38	18	0	0	0	0	3	2	39	339	81	18	102	28	147	162	0	292	174	276	136	128	42	204	0	49	44	140	12	0	119	547	0	4874	704	64	16	365	9	65	22	122	0	42	2505	46	64	10	184	156	189	154	20	2	475	0	297	287	0	207	20	207	232	445	1015	111	0	129	0	1540	4	272	298	394	204	20	2	197	2	34	0	0	0	0	34	0	0	2	380	0	39	0	75	112	699	126	881	72	0	78	137	34	2	0	25759	0	169	303	4	0	42	0	0	0	0	388	0	1	42	185	407	11	147	2	0	0	1	98	0	4401	8	0	973	54	728	0	2	0	0	0	279	2	934	180	58	0	52	103	0	126	77	2	190	42	0	30	2061	0	0	12	30	0	232	46	199	0	143	207	2	461	2327	228	95	0	209	2	0	0	2	0	189	976	0	0	0	0	0	16	24	72	1508	0	0	0	26	0	125	8	7	9	3	328	1088	40	0	278	0	0	83	20	3757	4	485	134	130	354	17	2	10	286	6	52	537	133	0	276	0	30	0	54	290	4	0	0	470	67	16	266	46	24	0	18	58	499	0	0	0	0	4	0	26	1	145	20	13	102	208	1037	325	0	243	2	28	33	8	3	236	0	0	230	0	0	0	205	12	58	272	162	0	0	0	417	50	176	0	335	1233	0	14	90	0	0	0	1054	1262	0	48	0	102	1067	2	0	162	68	46	140	717	59	125	337	98	141	216	10	0	0	0	0	8	174	193	2	2	64	1259	12	116	228	118	1033	61	20	0	0	0	0	104	6	487	0	0	0	142	0	0	1	0	4814	46	234	0	0	281	0	240	360	24	371	153	16	247	6	39	295	0	0	0	166	0	0	8	0	770	0	0	193	366	42	1	15	0	118	29	152	468	51	188	464	802	2938	0	0	0	27	8	175	1626	0	248	0	447	0	0	0	165	0	33	291	0	0	116	0	0	0	0	0	0	0	0	0	0	0	0	0	97	0	0	1	26	22	185	6	85	111	243	0	244	114	8	146	0	1017	148	205	129	14	0	0	0	0	0	0	0	0	0	0	0	214	0	0	0	0	0	0	0	78	180	8	28	31	87	0	456	470	0	0	0	0	0	0	0	0	0	0	0	0	0	0	0	76	0	89	0	104	0	0	0	0	0	0	0	0	0	211	47	118	0	0	47	0	159	0	27	0	6	547	305	27	78	411	134	114	33	48	0	504	2	29	594	1243	525	0	513	0	2	1	0	132	118	84	0	109	9	618	87	555	0	2	234	339	173	156	0	0	0	54	86	4	150	12	0	52	210	985	396	0	12	172	2	0	0	66	4	0	344	0	0	0	0	0	0	240	0	73	0	1218	81	0	1	299	130	64	18	56	0	669	0	0	0	2	188	0	2	288	169	437	0	0	534	10	48	113	0	0	0	0	26348	52	0	0	2	193	30	0	6	12	0	24	0	248	0	0	2	0	46	0	49	178	180	74	0	146	120	0	0	32	314	0	82	86	0	90	33	70	6	0	22	92	164	572	172	42	493	0	311	91	4	16	74	394	285	162	78	20	75	126	0	20	6	0	249	0	0	158	291	54	276	0	0	22	191	206	340	967	78	2	0	134	153	139	44	26	387	8	0	601	354	465	91	1484	68	100	70	100	0	59	0	192	0	2	13	119	110	290	808	159	2454	2309	60	0	0	0	46	112	104	0	4	370	20	308	214	70	0	58	0	1104	6	164	0	106	52	0	40	12	2	52	131	3007	353	14	30	22	77	24	40	18	0	0	0	2027	879	917	568	16	18	0	0	0	0	0	0	121	251	1316	54	299	372	22	121	8	17	0	4	38	29	68	8	12	54	0	0	995	125	105	4	0	236	0	0	0	0	103	0	51	108	38	468	314	0	120	206	762	16	2	0	134	146	0	130	464	1456	136	43	147	0	20	943	519	28	71	271	18	112	0	0	0	0	65	127	6	267	0	0	141	119	22	136	99	2560	18	0	12	425	103	266	0	172	56	0	0	0	4	575	155	8	48	509	68	6	122	0	333	3276	0	602	8	0	0	6	0	460	439	60	275	0	8	0	0	1793	0	929	2	496	175	0	27	16	0	2	139	109	0	0	52	24	18	192	0	14	2	51	14	1072	0	0	0	0	0	0	0	0	0	0	121	0	130	58	0	0	48	30	0	70	1255	0	148	28	0	2373	49	0	0	251	220	111	3899	112	224	206	170	96	0	0	0	0	0	0	124	0	0	0	0	4	282	2	0	0	0	0	0	0	21	132	75	0	0	0	271	0	0	0	0	0	0	242	10	0	70	105	481	122	158	225	5670	353	0	0	150	0	4	148	2	78	25	17	36	113	0	166	33	379	297	594	4	10	0	0	0	0	0	0	283	4	16	600	88	4	3	50	96	6	92	174	23	169	92	10	172	30	0	0	0	0	0	0	53	724	0	136	4	514	441	1119	14	0	0	0	0	50	0	170	46	0	0	8	0	298	8	371	0	0	59	59	938	0	20	0	0	0	66	0	12	162	168	0	0	0	0	8	74	126	4837	0	0	0	121	262	32	0	0	0	32	16	0	0	78	44	6	62	6	0	12	0	13	74	1	0	2	163	12	634	126	0	876	40	2	4	8	0	123	171	12	35	4	0	28	3063	99	142	136	0	99	141	12	16	116	56	339	4	0	0	0	0	0	26	801	66	12	22	0	502	789	68	206	34	34	606	246	147	97	129	0	54	2	540	2	111	124	171	14	68	0	77	3326	270	58	365	0	91	168	32	35	352	100	133	56	57	160	666	275	20	110	395	52	844	4	20	20	0	542	488	200	0	4	222	24	0	0	202	2636	132	863	446	291	34	72	266	45	530	344	92	208	98	404	72	0	146	201	0	1	221	295	54	0	0	0	124	181	0	0	260	417	74	2062	0	116	39	0	44	26	187	0	38	16	237	0	0	0	281	0	134	180	30	44	430	3	362	0	0	0	132	26	901	0	2	0	0	142	106	20	93	1	0	21	164	66	0	8	18	337	0	11	44	45	602	84	0	0	39	0	6	356	28	0	170	0	37	38	893	78	30	108	0	84	4	86	0	0	12	0	0	4	4	2	0	825	66	96	0	191	57	31	75	0	0	4	387	125	0	0	4022	40	6234	1	68	16	13	10	80	1	764	260	0	62	66	197	28	49	76	330	1	43	599	18	2	12	855	0	48	32	109	183	3	69	172	34	69	50	266	73	476	397	104	0	42	0	305	6	0	24	34	150	120	76	0	0	0	94	56	118	126	10	0	12	309	257	63	114	66	29	6	634	209	0	62	1333	6	116	0	743	0	4	203	277	61	284	0	0	274	0	80	62	218	284	746	237	290	9300	164	16	0	156	0	0	0	57	0	323	0	0	0	41	108	0	2	0	0	524	0	0	0	25	25	34	2	1	0	0	0	0	20	770	114	321	106	6	0	133	0	85	108	1151	90	166	841	89	0	156	28	0	186	1	58	0	2	0	0	0	0	35	124	0	378	0	206	30	2	8	0	190	494	82	0	0	0	0	2	108	0	402	337	0	458	42	0	85	12	6669	2	0	2	33	288	0	67	52	2138	0	0	44	68	12	0	86	0	156	86	0	4	294	198	52	469	2	28	263	28	0	126	61	12	22	1064	0	100	384	110	4	44	383	0	0	0	0	84	118	74	0	0	0	254	12	0	602	6	0	1718	0	28	0	0	258	12	496	86	6	2419	0	0	10	113	60	957	0	0	0	0	309	0	0	0	0	0	178	0	0	684	97	401	2	611	50	123	12	1023	61	471	0	0	352	273	124	77	184	690	4	2	295	10	0	1012	0	503	71	0	0	0	0	26	0	6	0	219	535	0	60	0	182	26	4	181	51	0	773	408	170	0	0	0	0	2	34	168	17	0	79	4	41	0	0	18	36	96	69	88	951	17	0	215	10	139	169	0	0	61	76	0	0	0	161	326	1529	6	144	95	0	8	0	484	293	0	100	925	0	36	490	18	74	14	31	4	0	48	16	26	2044	0	18	66	721	0	26	122	17	100	0	1116	1233	245	0	0	2	24	2381	210	926	0	26	59	94	38	134	1164	12	8	1245	0	109	124	122	238	88	40	18	84	59	85	942	0	75	0	26	135	32	88	90	699	286	82	96	128	30	59	318	10	2	72	25	102	26	117	138	68	361	6	2	1498	86	0	0	693	0	4	118	10	0	0	88	0	0	0	0	160	0	20	0	354	14	42	52	12	10	135	314	10	444	8	12	0	0	0	62	98	74	3411	68	0	358	0	44	0	30	808	198	337	12	12	49	22	336	33	186	0	1107	0	18	83	104	12	1	219	36	0	67	0	2	0	0	496	142	525	18	4	623	8	238	0	0	90	15	14	0	22	110	6	0	0	8	0	10	89	14	259	127	47	0	16	0	65	20	180	4	18	97	0	0	0	88	170	239	0	0	0	0	414	56	34	49	0	232	392	534	0	1	419	850	16	271	46	52	91	76	0	0	0	0	0	34	313	134	0	0	0	20	0	0	23	20	102	0	0	142	0	0	0	0	150	175	20	0	0	0	0	127	0	0	0	0	0	0	0	0	0	342	149	174	0	338	0	0	154	21	0	0	0	0	0	0	0	0	0	0	0	94	0	0	54	18	58	6	57	0	0	0	0	0	0	0	0	0	0	0	1	415	66	125	136	31	12	30	2	179	62	0	18	22	217	80	0	640	104	0	0	147	0	0	0	84	34	1047	40	30	88	77	12	56	229	2359	0	1306	62	140	2	36	4	0	252	4	118	616	0	54	317	10	6	0	64	14	32	36	20	28	665	0	59	133	0	15	0	4	2	375	0	550	195	0	133	507	0	70	0	18	69	0	58	54	6	210	140	24	262	0	0	0	6	0	22	120	292	741	1017	24	2	36	361	162	88	0	405	12	22	50	234	1012	28	0	0	987	309	79	1188	0	38	0	63	1038	47	0	437	0	1358	0	0	101	12	0	0	0	66	0	0	0	0	0	0	0	0	0	2	0	0	42	4	0	74	0	40	0	335	4	0	0	0	0	0	0	188	124	324	85	0	191	26	24	335	168	132	137	0	0	0	52	2	44	2	248	90	12	22	6	87	36	125	2	0	94	0	18	872	96692	24	74	685	0	0	183	0	0	2133	154	0	0	0	0	106	0	0	203	166	0	0	4	30	491	104	48	96	273	120	83	186	0	620	6	416	247	2	180	563	511	0	6	195	10	0	30	165	719	379	64	2	35	1456	2989	26	804	49	0	3777	333	365	0	0	0	0	0	81	120	31	54	458	176	556	55	470	46	72	0	123	951	6	335	0	0	28	10	865	24	310	60	150	0	251	32	2	55	427	399	0	16	190	2	84	85	60	6	175	2	164	26	0	28	84	0	956	524	0	0	0	0	42	833	297	968	200	148	52	28	90	0	702	2	50	6	466	0	24	54	0	0	0	0	0	0	102	2	429	0	12	0	22	20	0	2451	4	4	263	0	0	0	1097	464	6	565	2	40	844	6	26	170	0	1440	117	296	337	920	567	0	165	0	214	0	0	746	1186	2	39	24	0	0	44	0	132	79	116	0	0	0	4	18	110	0	0	0	0	0	48	12	1461	129	0	0	336	80	26	905	0	6	10	160	53	0	24	89	16	2856	237	4	125	231	0	72	249	74	0	272	0	77	44	107	56	9	173	1185	0	0	0	46	609	191	224	0	147	2	6	239	478	0	0	2	50	394	341	0	0	365	0	0	0	0	0	0	60	0	0	8	12	4	1928	310	36	8	44	285	0	157	654	4	53	0	0	0	28	42	791	8	0	0	132	20	37	105	302	5831	0	0	0	0	0	0	0	262	0	431	2	0	0	177	241	995	185	27	211	0	2	505	6	0	83	0	0	312	208	46	423	215	152	232	0	0	0	40	0	172	1396	326	0	0	0	0	0	0	0	0	26	44	0	60	228	956	4529	218	709	9	44	605	108	187	360	38	0	370	31	413	0	126	550	0	12	55	46	764	0	174	0	55	702	246	2	104	289	4	9	83	39	72	27	12	1308	217	48	226	6	127	75	6	24	20	35	1359	124	431	636	83	614	233	0	192	428	190	67	0	421	446	0	0	0	0	0	0	0	323	0	0	0	0	0	0	6	82	321	84	146	0	124	0	162	2	700	84	125	0	0	0	0	646	137	270	79	8	387	84	78	6	342	107	0	168	0	4	754	29	0	449	0	0	133	8	7	88	88	583	2103	11	42	0	0	66	2	0	0	6	28	184	18	29	0	0	0	91	104	83	12	22	86	133	89	0	404	192	101	157	168	99	28	139	14	298	0	239	187	14	2	4	40	0	0	403	147	6	133	176	14	553	146	4	38	208	312	65	261	464	120	28	0	144	0	175	52	29	126	18	30	464	453	23	26	0	0	152	16	14	63	2	4	72	43	0	72	44	915	14	58	60	161	128	304	189	6	0	0	810	28	2	86	99	55	162	190	84	3705	0	124	8	48	64	0	0	0	442	13	42	96	225	0	98	5	2	1025	0	0	62	125	142	184	0	0	0	0	0	16	0	0	424	461	156	3668	50	4	282	56	6	0	0	0	0	686	0	0	0	2	4	0	0	458	162	20	2	0	0	906	4	402	0	10	40	0	0	8	40	365	115	7408	38	0	0	0	86	0	0	498	91	126	0	0	0	0	0	0	0	0	0	154	0	0	256	2	957	0	0	0	0	0	0	14	175	0	70	51	22	0	226	4	0	0	0	0	2	586	0	410	394	0	0	32	8	1737	12	4	22	6	0	203	72	73	14	0	624	176	75	0	0	35	26	0	138	394	14	415	2	56	59	123	2	0	133	6	0	0	0	0	0	208	0	45	273	69	439	236	0	16	75	155	310	131	0	360	50	10	6	0	0	0	16	0	0	0	140	291	22	884	180	358	0	0	170	0	0	0	114	7612	1071	203	2026	134	0	69	670	693	0	0	30	351	55	0	100	62	24	88	0	0	0	0	528	155	0	84	16	2022	33	181	1128	26	0	0	20	1301	566	0	0	0	0	4	0	400	64	137	504	18	115	460	18	705	0	48	0	10	461	124	446	78	391	138	128	169	54	899	39	357	114	0	16	484	1122	132	223	1249	75	565	204	0	876	10	5839	44	297	4	362	19	244	0	304	0	0	491	38	74	28	36	0	8	36	235	118	68	56	15	90	388	74	0	2470	0	0	114	468	0	1917	2	12	504	12	13	5	189	20	519	4	196	5504	116	65	2	0	0	0	113	174	43	108	65	273	4	0	124	877	2	28	0	68	118	68	66	69	0	0	0	7744	134	0	78	30	98	124	745	74	22	1401	71	0	1748	49	71	0	14	42	124	307	167	120	96	182	0	0	6	14	160	0	649	119	30	680	5	18	20	0	19	32	3493	100	0	0	38	0	4656	92	8	102	90	0	8	0	0	284	2446	26	0	191	33	62	2920	0	0	36	0	0	228	254	0	0	0	6	0	917	0	12	0	0	0	0	0	272	104	0	906	0	0	0	2	12	0	0	72	1177	0	215	0	0	0	188	1131	8	14	46	4850	32	297	54	6	400	411	1466	0	0	0	0	0	42	184	0	4	57	0	201	490	307	58	0	0	2	0	225	0	422	61	437	22	0	0	26	0	0	20	90	0	0	6251	74	15	0	2	0	456	140	0	0	0	553	14	29	5	332	4085	5959	153	139	0	80	0	0	12	94	260	248	417	62	2991	44	44	393	265	1044	94	0	10	102	131	34	0	0	0	0	2400	38	231	11	546	34	0	354	219	162	606	0	0	0	329	536	282	26	18	0	14869	0	0	0	0	0	0	44	258	0	0	0	0	0	0	0	0	255	179	0	4147	241	0	172	96	2	26	0	0	0	0	0	0	0	0	0	9673	7682	0	0	173	0	349	2	0	0	768	1	0	200	0	0	0	0	0	365	20	0	625	475	18	130	12	86	176	62	100	0	0	0	96	121	381	311	32	585	356	193	0	22	54	138	74	20	36	58	47	17	2	234	458	235	52	460	692	418	97	337	0	0	76	2	88	79	369	332	0	910	380	28	275	8	227	40	2	6	40	15	0	0	0	739	138	110	4	54	10	0	0	0	0	2	0	0	0	0	38	165	50	2668	0	0	101	87	0	223	6	139	20	0	9	128	0	6	0	35	215	0	0	102	18	42	122	62	131	64	0	24	0	0	127	308	5224	8	0	0	436	2	0	0	356	98	100	0	0	64	2616	179	0	52	514	46	207	0	22	346	10	0	22	0	221	8	288	0	0	169	0	0	209	1	0	0	0	0	0	38	94	0	0	0	638	0	0	0	0	0	4	112	21	96	0	0	0	0	0	0	0	42	0	56	3957	0	0	0	0	378	0	0	0	1254	20	73	32	1216	65	0	4	0	0	742	1294	0	120	0	33	6	0	22	0	0	0	188	270	5680	0	22	211	59	140	248	42	0	0	52	0	0	184	0	261	136	213	734	0	0	36	66	0	0	0	14	432	218	0	0	494	72	72	58	2	14	178	1166	0	156	365	1895	76	1538	536	23	71	0	0	4	96	56	30	0	243	0	678	360	220	226	967	975	460	111	384	101	107	280	0	6	279	165	34	1071	1306	499	22	46	33	79	6	34	0	74	273	80	0	52	205	517	0	84	0	904	959	100	152	50	70	56	152	30	381	18	0	0	4	5	5	0	0	0	0	116	581	62	405	78	100	224	691	4	0	249	334	0	0	259	0	0	0	0	0	24	0	0	1457	0	6	2	581	196	52	300	7	427	0	0	1078	7	9	436	42	0	0	0	0	0	0	0	0	0	0	0	0	0	0	0	0	0	7	0	4	221	0	0	4	192	39	21	68	4	352	130	265	6	0	4	0	10	18	0	66	435	283	183	0	199	185	128	508	10	26	0	100	295	139	69	0	1550	223	10	841	112	195	4783	24	0	56	2	2	160	846	0	190	0	509	2	306	114	22	193	351	124	369	57	0	0	77	74	0	4689	480	156	725	15	476	120	96	256	54	0	0	128	0	636	46	0	0	393	162	0	76	59	126	150	12	176	2	638	68	18	12	29	395	46	0	69	42	0	3	0	292	648	182	2	0	0	24	219	0	661	38	166	208	203	0	180	42	27	0	0	0	0	76	0	0	0	277	68	877	292	3902	1453	5	514	343	0	414	298	731	1	1298	104	1270	35271	0	745	6	544	62	801	0	191	0	0	0	291	0	0	42	90	28	2	4	0	0	27	210	0	38	977	253	188	0	152	194	24	196	14	18	1719	76	112	0	0	236	234	81	548	0	18	315	42	0	0	0	2	331	327	347	136	582	79	234	18	42	24	8	28	68	0	20	61	978	8	0	2621	142	160	0	0	66	74	0	389	76	42	198	91	116	2	0	204	52	1675	41	33	417	57	34	26	14	14	419	52	423	120	97	0	1213	0	32	41	48	2	0	0	10	116	123	88	26	171	221	91	330	108	1	0	0	37	0	201	34	83	0	59	154	550	52	176	161	1182	42	3	20	42	3876	1335	128	432	187	100	6	1332	0	68	221	6385	0	71	132	0	94390	0	177	177444	0	65	70	0	0	787	28	2180	2	1197	0	54	225	708	10	0	77	0	9	10	24	2	873	0	620	20	0	0	187	68	425	0	4	0	587	595	132	1595	408	147	362	0	0	0	0	280	15	0	0	0	24	0	0	24	39	415	87	720	434	158	44	0	2467	187	0	0	0	6	321	185	106	209	0	2	76	0	48	18	2762	0	0	30	229	820	38	0	1919	24	0	33	703	0	1598	107	76	2376	827	6	227	230	4	90	172	0	0	115	54	14	64	26	0	0	0	241	420	655	0	8	277	0	0	441	6	72	117	92	96	333	1321	0	0	108	0	179	1161	442	36	0	2	472	86	597	139	34	110	8	263	110	86	36	1464	36	1	0	2	4	62	0	55	30	568	1152	152	0	34	0	0	0	0	0	0	139	0	0	0	0	0	0	0	0	0	0	24	0	0	0	0	85	217	26	0	149	474	161	18	0	239	0	4	5	176	46	435	0	126	105	237	0	0	0	2	0	151	48	0	142	822	2	100	248	0	0	0	0	190	33	5	597	132	48	18	42	0	385	699	69	0	622	1323	26	62	36	134	162	2	615	174	1541	0	0	0	4	0	0	0	0	0	0	0	14	318	222	10	272	460	16	4	0	18	264	0	2	46	2024	1120	159	75	52	4369	821	0	124	0	649	17	22	202	2	0	187	353	14	0	0	400	0	0	0	0	2	0	95	129	77	71	6462	0	1015	355	4267	168	367	0	0	563	34	277	350	193	5497	70	0	0	0	71	16	0	0	18	0	0	3	228	48	235	45	26	277	0	0	0	0	669	6	89	74	0	0	0	0	678	89	0	2	0	77	0	178	0	0	0	38	149	62	8	226	22	396	1243	256	4	14	0	1451	20	172	229	837	451	66	4	10	16	0	44	272	276	274	26	185	2776	91	153	0	6	269	151	0	44	0	645	425	90	24	1366	107	0	48	5	0	0	0	0	101	0	6	1153	92	0	18	100	1098	46	86	343	100	2	33	991	0	131	0	604	52	0	20	20	62	0	262	212	0	147	6	28	23	10	26	44	0	897	25	0	124	68	17	0	142	44	401	319	827	26	16	8	102	0	78	292	90	0	12	9	11	58	383	160	174	197	8	129	123	25	451	0	394	1687	94	142	137	28	114	15	0	28	670	0	27	560	718	212	0	0	0	0	0	94	0	42	491	655	0	26	520	102	33	181	2	473	60	92	297	2	39	84	188	36	111	119	74	1	689	738	552	62	42	184	125	329	6	122	0	0	0	0	8	302	72	2	437	1266	330	4445	10	49	614	51	26	211	3199	46	506	0	749	272	20	296	0	0	333	0	3653	269	114	175	213	2	2	2	0	4	20	933	3	754	0	0	0	799	830	2	308	0	0	0	0	105	76	0	0	0	0	2	0	0	4	18	100	250	0	0	82	0	6	8	73	379	0	235	702	64	228	24	0	1	3	0	312	0	30	25	923	287	26	6	79	328	42	25	126	7675	586	0	0	0	0	172	667	252	161	6	4	227	34	398	90	156	0	1802	48	15	134	6	0	70	0	0	35	132	0	108	132	108	0	0	72	94	6	176	234	86	647	565	225	6	47	175	253	18	6	0	67	190	0	146	0	271	96	0	58	369	0	58	64	20	98	875	8	2057	27	227	22	0	0	116	0	0	0	0	0	0	0	2	6	10	2	0	130	6	82	8	0	0	234	128	4	396	120	167	52	11	12	36	257	12	0	152	2	0	211	58	0	0	0	0	476	0	0	0	62	0	101	114	38	0	81	76	22	8	20	308	90	7177	8	0	4	2	0	9406	38	0	4033	161	38	18	25	39	4780	371	289	0	0	22	0	20	0	28	191	329	0	75	16	90	116	310	34	84	0	0	208	4	1817	125	0	0	48	57	12	0	0	2608	35	87	70	118	0	0	1477	24	52	0	0	354	673	550	225	246	22	0	0	0	4	0	0	0	196	50	119	86	62	4	22	0	6	0	0	0	126	0	104	0	86	561	0	143	74	2	619	8	617	0	0	0	0	0	0	0	0	0	0	0	32	6	22	0	145	101	66	12	25	0	0	2	589	0	0	0	0	234	2	0	0	24	0	0	176	26	52	136	16	1324	2	53	0	89	350	259	42	102	30	72	332	26	102	0	694	709	38	78	0	81	10	191	658	34	480	723	207	0	96	769	10	188	42	18	19	48	36	6	0	0	0	2	0	44	390	0	36	0	78	1038	20	370	4	81	0	459	0	81	217	33	12	112	30	0	1	4	26	0	480	46	0	18	47	620	43	8	99	1716	163	1449	205	53	93	212	28	10	25	634	43	638	92	4	548	133	393	26391	3314	133	28	0	109	32	0	10286	4	38	4	34	160	0	14	342	4	0	1431	75	30	982	245	115	30	148	327	1707	2	260	132	62	60	124	8	2	0	19	30	71	1489	0	206	1323	0	58	71	2	2	64	108	46	74	195	20	393	72	311	54	0	0	2	537	61	0	129	184	142	131	61	1007	34	0	301	4	206	313	105	141	58	0	299	0	229	2	940	8134	443	104	3431	74	66	258	56	325	0	286	226	448	0	0	238	692	464	8	0	0	161	215	259	2	154	0	40	2966	0	102	8	33	12	6	301	0	2002	76	51	2	0	3	78	0	0	0	0	135	1157	0	0	1158	55	0	0	0	1400	9	138	26	0	170	0	32	0	2	0	183	0	0	1183	42	6	0	11452	2	0	150	0	0	44	0	0	0	0	82	0	0	18	20	0	141	205	26	51	46	84	0	75	70	28	1148	308	0	0	0	0	0	0	0	0	0	0	128	101	186	0	8	2360	220	30	28	63	52	120	12	6	24	297	320	116	162	19	16	570	0	68	0	0	0	25	87	115	127	261	64	112	0	0	4687	331	20	8	64	176	0	156	44	15	14	3	133	21	1863	86	334	76	2	367	327	41	30	0	211	62	120	83	8	26	60	0	358	0	1256	0	333	60	41	0	121	293	24	325	438	137	97	159	218	1398	10	24	0	170	0	12	104	36	6	56	20	18	111	28	198	970	453	100	1	0	0	0	272	0	62	278	209	66	84	106	8	1144	9	140	72	30	0	0	4	104	0	0	0	8	94	187	0	1420	46	869	22	0	0	0	160	0	1867	241	479	282	121	430	343	763	1005	521	706	343	530	283	0	318	364	156	521	258	230	817	138	241	685	177	189	0	1566	6418	171	46	1	0	0	177	240	6726	356	207	429	1170	244	333	150	0	6	256	1285	833	20	370	301	0	117	0	914	254	74	0	28	0	0	0	0	0	0	0	0	49	272	46	196	0	1726	45	0	3084	664	260	0	10	258	0	74	214	65	930	7	55	66	6712	20	18	1477	1608	430	0	62	232	1654	174	404	10206	1076	186	26	0	0	731	0	142	0	618	34	68	414	238	0	0	0	352	160	807	46	284	80	153	0	58	16	33	143	143	25	398	214	0	635	239	106	112	0	22	1143	569	68	26	268	301	1729	163	0	5	26	135	0	737	492	32	26	0	5	0	0	56	1154	731	36	96	2046	123	38	8	4	174	71	2614	0	311	1	141	28	154	3016	661	4	1830	251	11	33	0	0	10	623	107	24	291	148	243	0	0	0	0	0	903	374	114	45	952	78	28	233	148	411	216	0	122	245	8	1064	185	14	378	6	14	359	580	1205	1285	372	48	517	1690	511	234	120	633	1054	1017	0	28	44	429	1582	25	538	215	72	69	40	84	155	0	571	18	0	22	0	6	921	489	43	0	946	8	22	54	148	105	86	6	674	36	24	252	509	4	83	141	0	70	157	309	12	94	0	0	0	0	0	0	0	0	0	0	0	10	150	98	0	0	0	0	0	0	138	0	0	324	563	697	66	1600	0	0	141	63	961	0	0	0	0	2226	618	1125	527	117	0	1279	565	22	28	149	718	0	38	646	38	143	104	14	0	2	4	1766	0	4	6	0	260	112	71	40	750	84	33	0	19	16	824	14	217	54	0	113	38	0	6	228	44	89	0	2	18	273	65	166	37	0	266	0	75	93	1019	0	0	0	0	0	0	0	0	0	0	0	4	408	319	153	74	1171	2	66	367	54	0	84	3	449	615	0	282	4	559	552	0	0	317	0	39	227	1683	214	4	20	60	78	384	0	0	473	1124	0	6523	0	194	282	48	24	12	529	287	251	174	0	0	0	0	0	0	544	44	2	201	10	374	283	0	18	122	247	513	200	103	0	0	1330	0	885	0	54	459	1520	396	113	152	0	12	90	20	42	114	161	490	943	55	0	0	68	557	82	70	26	78	471	249	284	227	54	40	29	0	0	0	0	125	223	0	120	850	431	64	0	40	0	0	16	120	883	1184	0	0	0	0	0	0	0	0	0	180	193	2599	181	1437	200	88	154	64	2264	988	0	130	0	234	0	430	0	637	64	16	12358	28	90	76	1856	1442	98	0	102	295	619	1056	5	0	39	289	1105	489	0	144	74	0	417	0	0	113	6	0	683	368	210	96	42	0	336	419	36	0	0	132	181	4082	108	0	585	2175	4	0	95	0	1289	388	0	2	1525	172	236	4681	22	0	44	2	695	0	451	18	1587	4115	118	135	2571	140	124	383	113	2415	25	50	56	60	363	319	447	762	94	98	83	0	219	1553	0	230	193	468	150	177	0	0	136	2551	1310	160	3929	612	907	14	7328	383	331	0	197	541	410	2	58	460	6766	379	8	0	1578	961	1036	177	166	0	593	229	476	0	708	37	906	390	533	2797	84	1337	575	86	1165	1008	1655	567	537	353	32	12	443	4	168	8	79	104	2629	141	4	595	91	8046	8	435	0	128	0	0	793	1239	0	0	34	28	262	2	2359	20	102	0	0	2	0	0	0	60	0	79	0	0	0	0	0	0	0	2725	0	0	1071	0	0	0	0	410	107	91	708	0	0	2	0	0	0	0	0	0	56	2	0	4	0	0	80	498	1195	529	0	116	76	0	18	24	267	213	0	0	0	0	865	0	0	1197	8	150	0	0	0	0	0	2861	110	0	104	30	56	175	2	2	1098	0	0	0	0	0	0	0	0	0	0	1	0	0	815	0	0	0	1022	18	0	30	151	558	0	6	0	77	181	46	4	7	1335	326	178	3	0	0	0	0	0	0	0	0	0	95	0	40	182	0	0	0	0	2	0	0	0	506	44	296	0	5	0	0	0	0	380	28	889	0	375	1315	4	0	0	0	0	0	0	0	0	0	0	0	0	0	4	408	143	117	274	631	74	160	759	4	0	0	0	0	370	0	292	0	0	24	92	0	0	0	1754	0	0	4	134	687	0	0	2	33	48	0	0	2	11	0	2772	0	0	0	5760	6418	600	2327	102	511	0	60	663	38	158	0	34	1697	88	2	0	2	79	36	112	0	2	0	4381	622	2	0	6	0	184	399	290	411	18	0	77	346	0	0	0	0	258	0	112	75	107	0	104	685	0	0	0	246685	0	0	3	0	6	515	0	6	5490	38	164	75	66	661	93	2	0	0	3021	244	111	0	117	181	312	82	2	18	2	758	43	2	105	3076	0	4448	287	0	12	0	154	8	2388	157	8	32	64	0	256	161	251	2	34	738	0	265	14	0	43	34	0	169	29	240	1337	84	22	2014	2943	119	0	20	60	0	2	420	500	362	232	0	1259	350	360	0	1642	34	329	52	98	0	623	0	2	0	0	0	3910	0	62	1414	90	1277	26	0	0	26	201	238	131	261	2	0	0	556	279	0	39	179	38	94	0	87	228	2028	0	4589	0	0	1592	52	0	0	2	0	0	576	3439	0	14	0	71	14	314	0	102	10	0	0	10	198	6	0	42	519	101	0	152	0	386	813	0	670	0	565	0	207	33	466	838	88	62	0	2	0	111	0	24	422	493	4	604	0	0	57	35	0	698	60	120	242	0	1	475	0	24	155	381	184	0	0	88	0	362	335	38	0	507	0	119	308	1	0	0	10	164	487	0	169	204	618	20	497	32	88	0	12	2	0	0	6	5	68	44	0	0	2	0	0	0	0	0	0	0	1	0	20	0	0	2	0	0	0	0	0	0	0	0	44	14	0	0	0	41	0	0	11	4	0	0	0	0	0	6	0	16	33	4	568	0	0	0	193	0	0	8619	0	3051	0	0	17	1186	2528	137	2	0	0	825	0	9	0	74	1917	0	638	0	61175	100	78	383	360	0	134	0	202	42	0	47	0	639	2	192	0	121	14	8	0	94	86	5481	138	149	330	208	517	251	0	8	566	8	0	2	234	0	16	0	0	10	0	186	350	0	80	1427	0	38	425	222	0	0	61	217	283	80	0	86	88	302	0	0	34	24	0	16	48	0	0	0	4	70	457	333	173	122	0	0	41	80	9381	1281	134	52	650	0	110	4	183	0	131	0	8	0	299	619	4	0	0	113	234	337	0	0	1	0	0	0	0	44	0	1	0	0	0	1	0	2	8	28	0	0	0	0	0	0	0	2	0	104	0	0	1	48	1	4	0	94	0	0	0	0	0	31	0	0	0	0	1	0	0	6	525	149	0	0	2	0	0	4	0	3	106	0	200	0	246	28	74	0	0	0	0	0	0	0	318	0	0	10	4	0	0	0	0	1	0	0	0	0	0	0	0	0	0	0	93	2	6	0	0	0	0	207	2	0	1	6	0	0	0	0	0	0	2	0	0	0	361	2	0	0	0	0	0	4	0	0	0	0	0	0	0	0	4	0	0	0	0	0	0	4	4	0	0	305	3	0	0	0	0	1	243	0	16	0	0	153	0	0	28	10	3569	0	0	0	0	0	97	0	4	0	0	24	0	0	4	0	0	0	5	0	98	8	0	18	0	0	2	70	0	0	0	0	0	0	2	24	0	0	14	0	4	0	0	3	1759	0	0	0	0	198	28	0	0	6	0	0	0	22	2	0	0	0	26	0	29	0	14	4	0	0	0	0	1	2	28	0	0	2	0	8	2	0	0	0	0	0	2	0	0	0	0	0	2	0	0	66	0	20	0	0	0	0	0	0	0	0	0	61	0	0	2	0	0	0	0	8	0	0	0	126	0	0	0	242	480	0	0	0	0	61	464	0	0	86	43	131	267	94	451	67	150	345	243	435	50	0	34	0	387	287	2	938	257	310	35	0	505	349	533	0	93	448	83	776	62	501	2	80	148	316	0	333	14	677	318	2135	1466	442	4	0	527	242	43	1613	328	235	282	6	160	0	0	0	0	0	8	15	0	0	0	0	0	31	0	0	0	0	0	0	0	415	0	0	6	0	70	335	2	2	0	0	2	0	0	0	0	0	0	16	0	0	36	0	0	0	100	8	0	130	0	0	0	0	57	0	10	257	0	0	0	9	0	39	0	0	0	0	0	0	0	0	4	0	0	0	0	0	0	1	0	0	0	0	1	0	0	0	0	0	0	0	0	0	0	0	0	0	0	0	0	0	0	0	0	0	0	0	0	0	0	0	0	0	0	0	0	0	0	0	0	112	8	276	0	10	59	1676	0	4	613	208	155	0	2476	8	1772	392	632	255	92	18	2098	18	291	112	745	133	100	18	302	526	54	4	36	4	20	535	38	5436	0	0	1048	0	0	0	281	144	0	0	0	38	107	312	50	0	0	0	4	2	0	3	8	0	20	0	0	0	0	10	0	128	708	958	394	341	240	14	146	348	357	12801	700	921	4	155	6	52	726	1003	176	514	2477	14	209	133	377	159	543	128	2	911	51	86	48	50	24	0	1896	2809	0	88	198	38	161	2	0	0	59019	2436	269	458	24	258	1352	0	957	46	0	157	130	208	42	113	249	0	135	319	1743	152	42	174	388	480	2637	2503	761	2014	0	0	0	230	298	2	0	646	0	4	0	0	237	0	5	0	0	6	0	980	420	0	0	265	0	0	0	0	868	134	2	300	14	321	257	113	0	1977	12	191	124	24	81	18	2161	1044	813	8	12	618	0	745	124	134	0	0	226	18	243	8	1054	26	291	48	228	542	494	311	712	236	3073	186	4	0	2	0	0	0	0	0	0	0	0	0	0	0	0	571	614	183	433	260	1341	0	87	343	832	492	8	264	67	279	644	116	0	30	27	261	104	0	248	68	68	46	640	376	82	1477	1690	66	337	0	209	126	150	2037	0	503	0	0	0	0	0	12	6	131	0	30	4	2	271	1375	178	69	0	0	279	535	467	0	90	4	52	0	28	159	0	241	289	62	0	12	0	0	41	121	572	160	166	0	11	156	0	0	0	0	0	0	0	0	0	0	0	0	0	0	0	0	0	0	0	0	0	0	0	32	58	258	44	0	340	0	259	0	769	88	14	181	319	0	0	0	0	4	0	0	0	0	0	0	0	0	0	0	0	0	0	0	0	0	0	0	0	0	0	0	82	159	274	8	250	674	0	0	4	83	1520	0	0	0	0	829	200	533	110	0	262	0	100	6	38	151	0	0	0	48	45	248	0	0	0	46	0	223	39	0	15	0	6	0	2	0	330	4	1779	234	401	1053	84	163	0	0	0	0	16	2	140	653	539	493	357	0	0	2	12	0	75	44	250	118	535	1338	257	1211	121	201	66	347	32	46	0	1	2	6	2	20	0	0	28	0	51	384	594	1040	321	515	3	60	509	55	50	78	48	49	30	35	462	0	0	0	6	0	0	33	0	118715	1706	162	342	577	53	643	261	1737	165	589	0	3	0	132	784	263	655	112	0	0	0	527	91	408	46	0	262	366	0	70	0	0	14	0	8	2	85	1520	633	117	28	0	0	0	0	0	0	0	72	71	28	33	60	63	204	130	285	40	20	86	2180	108	346	112	296	411	0	718	924	573	435	0	0	387	30	110	188	707	28	128	341	1629	71	291	34	1	0	0	0	0	0	0	23	6	0	3	12	2	16	105	16	0	298	108	242	0	228	703	0	0	734	0	0	255	38	1539	941	176	2	0	0	0	0	191	505	343	353	27	0	0	0	122	11	0	0	0	462	0	0	0	160	2	0	41	0	332	0	56	164	704	3190	659	2606	586	582	172	361	973	20	36	142	450	1020	0	0	0	320	0	260	572	3776	0	0	0	48	0	0	281	6088	3912	6084	4869	6404	2802	309	117	51	32	0	0	0	795	1260	0	229	0	10	0	0	0	0	0	0	0	0	501	194	23	374	924	110	138	0	0	0	0	647	0	0	0	139	52	0	0	0	1266	2064	539	4	106	175	3526	64	79	52	68	360	1608	1037	2	189	22	653	0	341	23	0	0	324	154	0	0	0	0	1713	244	0	0	16	0	4	0	4910	0	0	0	0	28	0	636	0	0	0	626	0	0	1529	49	295	1177	6	745	0	0	0	802	62	2	103	0	58	363	197	0	26	533	2310	28	51	54	89	365	506	199	0	326	64	177	0	0	0	0	183	0	0	0	153	2	0	0	0	1	0	0	0	0	0	0	0	108	0	0	0	0	0	0	0	0	14	0	0	0	99	0	439	372	0	0	0	0	0	0	484	0	0	2	0	8	13223	0	4	816	160	268	239	10	315	942	398	220	50	0	0	0	0	0	4	0	4	10	1629	0	64	54	288	0	2	0	46	0	0	0	1	0	4	0	0	0	0	4	0	4	71	403	146	562	222	0	0	0	64	0	1006	0	0	0	0	1724	663	6	901	408	0	0	878	12	269	364	671	14	591	0	0	0	72	8	0	0	0	0	76	152	87	0	2	0	0	0	0	0	2111	32	432	143	0	0	0	0	0	0	121	0	0	459	0	0	0	2749	0	0	872	0	0	0	0	1058	0	0	0	55	82	0	0	0	0	0	0	0	0	0	0	1814	0	297	12	0	6	0	0	2	8	220	36	66	0	0	0	0	0	6	2	0	0	0	0	182	444	197	22	120	1	0	1158	680	4	311	72	618	3941	1811	4433	1116	343	36	330	4104	0	0	0	0	0	135	0	4	0	0	0	0	0	0	0	0	0	0	2	0	0	2	0	50	52	0	0	34	0	0	0	0	8	0	27	0	36	90	64	369	518	233	845	0	0	0	0	0	0	0	0	29	0	0	0	3	54	0	0	0	0	0	0	0	0	0	0	0	0	4	6	0	0	28	0	110	0	0	6	0	0	1097	46	342	0	0	12	0	0	2	0	0	0	0	0	0	0	0	1026	79	0	0	0	0	8	0	0	0	0	0	0	0	0	0	6	0	0	0	0	0	0	0	0	0	40	4664	0	16	0	0	0	0	0	22	0	8	114	0	0	0	0	0	0	0	0	0	0	32	0	399	2	3333	0	0	0	0	0	118	0	0	0	0	0	0	0	0	0	0	0	0	947	250	550	0	390	991	228	0	0	85	2	36	5494	22	0	191	64	38	4	300	702	1015	1433	1097	0	0	0	0	0	0	0	0	0	0	281	1765	1241	8	0	0	0	201	26	6	6	131	0	0	0	0	0	155	1003	131	148	0	132	1116	0	0	141	0	184	0	6	0	0	0	0	0	0	24	0	0	0	0	0	69	0	2	0	0	0	0	0	1130	430	1511	515	99	196	0	0	4	0	0	1	0	0	2	0	0	2363	0	0	172	239	327	333	33	34	211	92	0	207	182	224	40	14	4	614	2	116	158	170	394	827	32	401	0	4	4082	164	203	76	0	432	80	0	0	0	0	0	0	0	0	5568	8	0	0	0	0	754	0	2	5038	35	72	478	91	34	184	195	115	2888	185	0	876	0	0	190	212	0	10	4	0	1440	82	70	95	36	16	416	323	73	1698	0	14	0	0	0	0	0	0	0	0	0	2	0	0	3	0	36	115	0	51	99	199	0	0	1	48	1830	2	127	1	0	0	0	0	0	0	0	246	0	26	192	16	159	16	0	0	0	0	0	26	1430	40	527	46	498	566	171	56	0	0	0	0	0	0	0	0	0	0	0	0	0	56	0	74	1283	22	0	180	0	32	0	312	369	12	44	42	652	0	0	0	128	308	10	80	132	332	249	2262	0	10	60	130	177	0	1	130	0	0	0	47	176	252	146	74	81	298	0	2	2472	396	136	0	60	168	352	32	101	50	271	12	112	0	317	6500	102	104	143	126	22	4691	324	194	2087	0	140	683	22	159	85	16	384	0	309	262	10	0	33	64	157	22	1	50	78	52	2	92	1053	153	0	10	179	56	139	6	1	80	24	132	0	2	26	240	13	22	402	12	249	0	35	342	105	0	66	106	106	51	6	0	0	124	35	240	441	24	252	0	0	0	0	92	0	0	34	483	0	378	210	16	70	586	0	111	0	54	54	0	62	251	32	39	74	0	34	0	91	0	36	976	0	76	1154	0	589	0	0	0	0	0	0	0	115	235	362	0	0	119	32	36	0	62	0	241	6	180	83	981	469	1232	2590	174	48	441	33	0	34	83	94	0	415	40	20	236	142	78	0	636	2184	75	62	385	0	0	0	0	4	0	36	25	0	0	346	0	215	4	793	42	199	0	449	265	120	21	130	0	191	0	44	50	877	14	0	502	0	928	399	662	26	108	96	634	276	78	0	0	10	10	140	28	851	0	156	1068	65	39	12	306	48	112	38	547	0	0	51	46	2	32	104	4	0	0	447	4	0	94	208	326	0	2	368	173	58	36	104	0	0	55	14	34	106	14	0	0	94	24	8	71	135	116	552	0	0	0	0	0	4	371	44	0	80	123	30	907	0	0	14	76	0	336	1087	407	384	2361	1632	121	0	0	0	10	0	0	0	0	0	3	0	0	0	34	0	4	13	0	0	0	0	0	0	0	0	0	0	1367	86	4	0	0	24	0	0	0	0	0	0	0	2	0	0	0	0	0	0	0	0	0	0	0	0	0	0	10	0	4	0	0	125	2	0	0	0	0	0	0	0	0	0	0	2	8	0	0	6	0	158	38	44	2	0	0	0	0	0	0	0	0	0	1921	1390	0	0	0	1005	258	38	265	44	512	2	16	117	6	0	0	0	0	0	0	0	0	10	0	0	0	0	0	0	0	0	0	0	0	0	0	0	0	2	4	0	0	115	6	0	5	12	0	2	804	70	127	283	0	0	0	116	237	0	0	0	0	20	0	0	0	0	8	0	0	0	0	0	0	0	0	40	0	0	0	94	460	0	420	0	0	65	109	0	14	106	8	125	3	0	0	0	0	0	0	10	0	388	0	0	0	0	0	108	6	101	87	0	2	0	0	0	0	0	414	0	672	193	385	660	145	29	14	311	6	0	117	10	4	357	158	1006	0	0	22	504	2	0	408	304	1090	159	220	0	214	692	12	22	954	142	38	269	0	0	0	0	0	1002	685	44	0	0	0	0	0	0	0	0	0	0	0	662	0	138	176	12	1508	0	0	103	274	291	0	267	104	32	0	2	4	0	1	6	196	0	0	0	2	0	0	0	0	0	0	0	0	0	0	706	0	0	0	0	0	0	0	0	0	0	2	0	0	0	0	0	0	0	0	0	2	7	0	0	4	8	1281	58	0	0	0	0	0	0	0	4	0	0	0	0	5	0	0	0	0	0	0	0	0	0	190	77	0	0	0	0	0	402	0	6	0	0	0	0	0	0	0	0	0	0	0	0	0	2	0	0	0	0	0	0	2348	1216	330	451	268	965	523	0	0	8	338	407	0	0	0	4	0	0	0	0	0	0	0	0	0	0	0	0	2	482	0	0	0	0	0	1	2	0	0	0	0	0	2	403	383	9	0	0	0	0	0	0	0	0	10	0	0	679	1079	0	0	2	0	0	726	1030	2	8	4	35	13	1	0	0	0	0	40	1114	128	5843	0	0	0	0	0	2	0	4	2	8	412	0	0	2	102	0	0	0	0	0	0	0	0	0	0	0	0	0	2	0	0	2	2	8	8	24	112	34	262	0	356	127	0	4	12	2	0	1	8	55	0	532	40	2	0	0	0	93	0	0	0	0	0	0	0	0	0	0	0	0	6	2	0	14	1	0	0	0	0	0	0	50	664	0	0	0	0	0	0	0	0	0	0	0	0	0	3	0	0	0	0	0	0	0	0	0	0	0	0	0	0	0	0	593	369	0	0	0	0	0	0	0	0	0	0	87	178	0	0	0	0	237	4	8	0	12	0	0	0	0	0	4	0	0	541	0	0	0	0	0	356	0	0	763	727	117	163	0	0	8	0	1	6	0	11	11	0	0	0	2	0	0	0	0	0	135	251	0	2	0	0	0	2	41	0	0	977	0	0	675	0	6	0	148	0	8	0	0	0	0	0	0	8	2	8	0	26	0	0	0	4	2	0	0	0	0	0	0	903	53	0	0	0	0	0	0	0	0	0	0	114	22	0	10	0	0	3	348	0	0	243	0	0	0	0	0	0	0	0	0	0	0	0	0	0	0	0	0	0	4	0	0	0	0	0	0	0	27	2	178	222	916	9	0	0	30	0	31	65	319	209	20	389	0	0	0	0	0	2	0	0	0	0	0	0	0	0	0	0	1185	0	0	0	2	0	0	0	0	0	0	505	436	0	642	6932	122	0	0	0	0	0	0	0	0	0	1	4	0	0	11	0	0	0	0	0	0	0	2	0	0	0	0	4	0	6	0	0	13	462	0	0	0	0	0	0	0	0	0	0	0	0	0	7	0	0	7	2	0	0	0	271	0	110	0	0	0	0	0	10	0	0	0	0	0	0	0	856	0	0	0	0	19	0	0	0	0	0	0	0	1	0	100	0	0	0	0	1220	10	2	0	7	0	16	0	0	0	651	1049	0	1	0	0	0	0	0	0	0	12	0	0	0	0	0	19	0	0	0	0	0	0	10	0	0	0	72	101	0	2	0	0	0	0	0	0	0	0	0	0	6	0	0	0	0	483	2	290	283	711	0	0	0	0	0	0	0	0	268	0	16	374	0	0	0	2	0	0	0	0	0	0	2	0	0	0	0	0	0	0	0	0	0	0	0	0	0	0	0	4	0	0	0	0	0	0	0	0	0	0	0	0	0	0	0	0	0	0	0	0	0	0	0	0	0	0	0	0	0	0	10	0	0	0	0	0	0	0	8	0	0	0	0	0	0	0	0	0	0	0	0	0	0	0	0	0	0	0	0	0	0	0	0	0	0	237	0	0	0	2	0	0	0	0	0	0	2	0	0	0	0	0	0	0	0	0	0	0	0	0	0	0	0	0	0	0	0	0	10	0	0	0	0	0	0	0	242	381	392	0	0	0	0	0	0	0	0	0	0	0	0	0	0	0	0	0	0	0	0	0	0	0	0	0	0	0	0	0	2	0	0	0	0	6	0	0	0	0	0	0	0	0	0	0	2	0	0	0	0	0	0	0	0	0	0	0	0	2	0	0	0	0	0	0	0	0	0	0	6	2	0	0	0	0	0	0	0	0	0	0	0	0	0	6	0	0	0	0	0	0	0	0	0	0	0	0	0	0	0	0	0	0	0	0	0	0	0	0	0	0	4	0	0	0	0	0	0	0	0	0	0	0	4	0	0	0	0	0	0	0	0	0	0	0	0	2	0	2	0	0	292	0	3	0	0	0	0	0	0	0	0	0	0	0	0	2	0	0	0	0	0	0	567	0	8	4	0	0	0	0	22	288	0	14	0	0	0	0	2	0	0	0	0	4	530	1150	0	0	0	0	0	0	969	0	108	4	0	0	0	4	0	0	0	0	0	1321	0	0	0	0	0	0	0	0	0	0	0	0	0	0	0	0	0	0	0	0	0	0	78	0	0	0	24	0	34	0	0	0	0	186	687	0	0	0	0	0	0	2	0	94	464	0	0	0	6	51	0	0	16	10	228	380	0	2	0	0	0	69	20	3	126	0	0	0	0	0	0	0	2	0	0	0	0	0	0	0	0	0	0	0	0	0	0	0	0	0	0	0	2	2	0	0	0	1	0	2	122	14	0	0	0	0	0	4	0	0	0	0	0	0	0	0	0	0	1	0	0	10	0	0	0	0	0	0	0	218	0	0	0	0	0	0	0	0	0	0	0	0	0	0	0	0	0	0	0	0	0	0	0	0	0	0	0	0	0	0	0	0	0	0	0	0	162	0	0	0	0	2	383	0	98	84	0	0	0	0	0	0	0	0	0	22	0	0	4	0	0	0	2	0	0	6	0	0	278	251	14	0	0	5	566	0	2	0	0	0	0	0	0	0	0	0	939	0	28	319	0	0	0	0	0	0	0	2	0	0	0	0	0	0	0	0	0	0	0	0	0	5	0	0	0	238	1024	1203	0	0	12	0	0	193	281	0	2	16	34	0	0	0	0	0	0	16	0	18	299	31	266	62	0	161	0	0	0	0	250	263	0	48	488	0	0	0	0	31	1811	0	0	14	0	21	54	150	0	0	0	673	98	38	464	0	0	0	0	0	16	0	0	0	0	4	12	1	8199	0	0	0	0	15	0	0	0	10	3	0	4	2	0	0	0	0	0	0	0	0	0	0	0	0	0	0	0	0	0	0	0	0	0	0	0	52	53	97	74	189	56	226	94	66	0	0	0	0	0	2	0	0	0	0	0	0	0	0	1	8	0	0	4	1619	4	0	2	0	0	0	0	0	0	0	4	0	232	937	126	142	21	7	49	44	2	0	33	0	0	0	0	0	0	1	0	1	0	0	0	0	0	0	0	13	0	0	0	38	0	0	704	24	601	0	0	0	0	0	0	0	0	0	0	0	0	6	0	0	0	0	0	0	0	0	0	0	0	0	0	0	0	0	0	0	0	386	0	0	0	14	0	0	2	0	0	0	0	0	0	0	0	0	2	21	0	0	1	0	0	0	0	0	0	0	0	0	0	0	0	0	0	0	0	0	0	0	0	0	0	0	175	0	0	0	0	0	0	0	0	0	0	0	0	0	0	0	0	2	0	12	12	0	0	4	0	0	0	0	0	0	0	0	0	0	6	0	6	0	0	2	0	0	0	0	0	0	0	4	0	0	0	0	0	0	0	0	0	0	0	0	1	0	0	0	36	91	726	0	0	0	0	0	0	2	0	0	0	0	0	0	0	0	0	0	0	0	0	2	0	0	0	0	0	0	0	0	5	0	0	0	10	0	0	0	0	12	0	0	0	0	0	0	0	0	0	0	0	0	0	4	0	0	0	0	0	0	1	0	0	0	0	0	0	0	0	0	1064	2867	0	0	0	0	0	0	0	0	0	2	0	0	0	0	0	0	0	0	0	0	0	0	4	0	0	0	37	0	0	0	1032	0	8	3	0	0	0	0	1	0	0	0	0	0	0	0	0	0	0	0	0	2	0	0	0	0	0	0	0	0	0	0	0	0	6	0	0	0	0	0	0	4	0	7	0	0	2	0	0	34	0	7	0	0	0	0	0	0	0	0	0	0	0	0	0	0	0	0	0	0	0	0	0	0	0	0	0	0	0	315	0	0	0	0	0	0	0	0	0	0	0	0	0	0	0	0	0	0	0	0	0	0	0	0	0	0	0	0	0	0	0	2	0	0	46	0	0	0	0	0	0	0	0	0	0	0	0	0	0	1	0	0	0	0	14	0	0	0	0	0	0	0	0	0	0	0	0	0	0	0	0	0	0	6	0	0	0	0	0	0	14	0	0	0	0	0	0	0	0	0	0	16	0	0	0	0	0	0	0	0	0	0	0	0	2	0	0	2	0	0	4	0	0	4	11	0	0	0	0	0	0	10328	183	0	0	0	0	0	0	0	0	0	0	0	0	0	0	0	0	4	0	0	0	0	0	0	0	0	0	0	0	0	0	0	0	0	0	0	0	0	0	0	0	0	0	0	0	0	0	0	0	0	0	0	0	0	0	0	0	0	0	0	0	0	0	0	0	0	0	0	0	6	0	0	0	564	1070	80	12	4	335	1062	146	0	42	0	383	287	0	199	5213	587	514	4	1	461	0	0	0	0	7	273	4	152	0	0	6324	0	0	0	0	0	0	0	0	0	0	0	0	0	0	2	0	0	0	0	0	0	0	16	0	0	2	0	0	0	0	0	0	0	0	0	0	0	0	0	0	188	298	296	0	0	15	7	0	6	28	0	2162	0	0	2	0	0	77	16	0	0	0	0	0	0	0	0	0	2	0	0	4	8	0	0	0	0	0	0	0	0	0	0	0	0	0	0	0	0	0	0	0	0	0	6	0	0	0	0	0	0	0	0	0	0	0	0	0	0	0	0	0	0	0	0	0	0	2	0	0	0	0	0	0	0	0	0	0	0	0	0	2	0	0	8	0	4	0	1	0	0	0	0	1	22	0	0	0	0	0	0	0	0	0	0	0	0	0	0	0	0	0	2	0	0	0	0	0	0	124	0	4	0	0	0	0	0	0	0	0	0	0	0	0	0	0	2	2	0	0	0	0	0	0	0	0	415	10	2	0	0	0	0	0	0	0	0	0	0	0	0	0	0	0	0	0	0	2	8	8	0	0	0	36	0	0	0	0	0	0	0	0	0	0	0	0	0	0	0	0	0	0	0	0	0	0	0	0	1	2	0	0	0	0	0	0	0	0	0	0	0	0	2	0	0	0	2	0	0	0	0	0	0	0	405	480	170	0	0	247	18	0	22	0	0	0	0	2	0	0	0	0	0	0	26	2	0	4	0	0	0	0	1	3	280	44	272	0	0	1140	525	301	0	0	0	0	2	2	0	5	0	0	0	0	0	0	0	0	0	0	0	0	0	0	0	0	0	0	0	0	0	0	2	0	0	0	0	0	0	2731	702	27	0	0	0	0	0	0	0	0	0	0	0	0	0	0	0	0	0	0	0	0	0	0	0	0	0	0	0	0	0	0	0	0	0	0	0	0	0	0	0	0	0	0	0	0	0	0	0	8	0	0	2	248	561	391	2	912	0	0	0	0	0	0	0	0	0	0	0	0	0	0	8	730	180	2	658	63	543	0	0	179	0	31	0	0	16	456	0	15719	0	0	0	0	0	0	443	293	0	0	0	108	216	84	80	24	361	351	711	517	98	0	434	324	10	0	2	177	483	61	193	0	681	536	1714	18	48	1463	816	0	0	0	0	144	142	4	565	686	46	154	0	359	65	233	273	114	0	60	0	0	0	24	218	223	0	1843	80	70486	23	32	1332	132	10	23	658	429	60	108	337	1488	1417	0	0	0	0	0	0	0	0	0	0	0	0	112	25	225	2	0	234	46	36	715	187	22	306	803	5114	377	347	0	0	0	1691	4208	6892	3664	7697	56	2961	432	663	53	315	0	0	40	910	0	60	9	0	0	0	0	0	0	1	4	0	0	4	0	6	61	168	120	138	92	0	126	0	3055	931	379	0	0	68	2454	273	30	0	0	0	0	0	0	0	0	0	0	0	0	1254	616	4	708	1330	90	40	10	41	590	3699	40	111	309	0	0	45	0	0	0	0	0	0	2	0	0	0	0	0	0	0	6	0	0	364	760	203	489	266	72	12	0	0	0	0	0	0	0	0	0	98	0	1486	244	1178	176	0	0	0	0	56	32	22	0	227	221	181	1	1	0	0	323	586	365	52	2	346	1359	264	27	101	14	0	68	156	28	4	18	0	749	519	110	20	72	222	0	260	352	16	2	52	32	21	89	756	66	0	10	654	66	0	54	6835	253	39	629	146	3674	43	1214	0	8	86	112	665	2	752	272	522	20	0	88	20	289	2	0	449	12	188	797	186	116	446	0	4	0	0	14	31	0	0	48	42	0	0	0	0	0	278	79	6	21	689	0	117	135	407	94	0	289	127	0	64	32	153	295	168	0	34	92	1	62	0	58	32	0	158	12	10	608	5	615	541	0	3248	231	0	162	484	95	64	3	263	0	12	276	54	198	82	6	883	196	0	0	0	4	0	24	150	344	0	0	0	0	0	0	87	28	24	196	163	26	2	0	0	3032	38	413	513	6	0	0	0	324	0	0	144	145	0	1025	4	1212	12	189	42	692	0	0	132	247	10	6	142	4327	240	0	0	0	14	834	6	34	93	5	16	303	633	330	0	6	0	449	76	0	0	0	0	55	134	444	418	4	12	96	2414	786	8	4	1000	81	311	8	158	270	66	0	0	8	77	23	1024	0	92	0	0	0	1809	4	485	390	259	0	0	317	0	119	0	90	0	80	312	115	0	172	312	78	330	156	302	78	88	52	199	292	0	0	0	0	0	64	117	431	61	0	887	1378	1419	109	551	0	97	8	179	47	84	98	2002	2	1167	605	1	0	0	0	0	0	10	138	0	135	0	42	94	0	0	23	0	0	0	0	0	115	0	1041	0	461	36	0	0	193	0	0	46	0	0	0	198	0	0	60	8	0	84	0	0	0	0	0	0	0	0	0	625	110	22	484	264	81	364	14	0	404	1164	24	252	27	80	404	0	0	0	164	362	729	0	10	370	2	7020	7	1330	409	76	52	639	77	549	0	0	0	564	0	12	195	260	180	90	139	246	352	33	0	0	202	10	600	0	0	202	353	415	125	0	4395	74	69	289	142	236	530	149	0	84	39	4	12	98	427	224	242	1022	0	46	128	0	2324	42	0	263	139	0	4	329	181	0	2	36	18	261	110	165	377	24	34	43	1825	58	78	0	0	0	169	66	2	196	508	38	56	96	26	251	0	0	3942	0	852	544	316	149	88	8	0	2	0	14	0	0	0	0	0	160	675	8	0	0	0	0	0	20	22	678	36	8	30	118	426	0	78	2	0	0	0	88	1406	1376	20	57	156	632	58	91	84	177	153	130	10	0	701	77	4203	22	0	0	0	0	0	106	0	2	18	98	93	19	14	264	99	0	0	66	0	297	0	195	0	449	0	0	0	10	1135	122	57	70	1173	0	38	0	1886	12	164	412	214	258	0	0	0	0	167	0	1195	4207	58	0	0	44	0	20	562	4	143	0	71	28	115	637	56	16	32	1158	99	196	0	0	1856	712	32	583	228	220	142	94	108	403	0	0	538	0	0	0	0	0	0	0	0	0	0	0	0	0	0	0	0	0	0	0	0	2	0	8	147	0	0	0	0	0	0	0	74	16	533	0	0	0	0	70	262	787	67	129	0	414	96	125	267	353	30	0	112	25	192	3344	523	0	624	0	0	0	0	6	2	1186	2	2	99	88	4	12	8	184	733	648	0	55	0	1082	165	19	0	77	21	4	0	0	0	0	90	4155	17	2	391	140	0	0	19	0	409	255	6	125	54	0	0	0	334	90	0	587	1108	128	0	0	417	38	68	22	12	64	503	786	7	118	513	249	10	0	90	67	2	146	52	26	0	394	0	0	134	6	1253	3657	265	98	1989	1070	22	32	55	362	186	20	761	12	262	253	652	117	1984	32	82	413	62	8	0	398	66	24	141	2	0	700	274	1170	335	4	50	31	50	108	241	88	143	467	2957	194	344	84	0	0	905	140	52	22	0	136	324	183	330	0	141	57	3672	74	2	2	0	0	0	0	0	77	76	115	132	22	340	59	6	24	0	605	0	50	49	96	0	25	282	13	104	463	245	0	0	12	5613	0	50	0	58	115	30	0	74	106	437	0	0	0	317	4	5	0	0	0	0	4779	2	8	324	580	0	46	0	268	18	48	52	0	0	68	48	396	0	0	46	60	190	0	316	527	48	248	8	0	148	48	249	0	0	148	26	316	0	36	0	92	1112	114	8	341	760	10	144	5	0	26	0	14	0	60	942	28	50	154	12	48	116	0	63	78	202	0	0	6	82	18530	0	593	0	0	1150	877	32	188	20	0	0	0	0	0	336	3	0	20	57	2	16	0	0	450	0	176	57	133	523	127	0	0	0	0	123	62	140	0	0	30	210	125	8	1	150	166	12	68	48	90	357	0	551	496	34	762	119	1156	27	35	18	0	0	14	191	4	122	12	169	2	0	0	28	56	253	52	347	0	29	12	88	236	0	196	0	197	323	0	244	0	289	0	0	0	252	384	1250	463	94	0	0	736	57	33	2	336	341	92	97	508	832	305	80	0	207	65	22	86	128	251	126	24	27	0	0	778	88	32	0	969	40	24	130	76	89	30	523	624	140	167	74	2043	0	0	106	62	0	12	141	91	136	42	1327	6	262	8	0	0	0	16	418	8	162	0	0	612	100	138	64	6	211	0	0	0	0	0	26	0	0	16	0	6	830	113	95	37	377	88	195	176	498	115	621	111	299	635	224	0	0	209	297	235	94	6	820	0	104	0	34	0	80	176	660	388	118	188	2	102	16	14	0	2	78	327	84	163	411	47	28	4	4027	0	18	933	73	800	126	0	203	77	138	389	365	58	0	2	34	2	0	2	454	0	0	418	103	206	56	64	8	119	51	0	597	0	58	6	64	174	317	185	0	142	12	45	4816	22	86	0	137	78	0	0	74	234	14	0	0	68	151	542	0	5239	82	104	0	0	0	0	112	17	2039	1541	4	629	215	315	8	0	0	176	232	10	252	392	0	0	0	0	0	0	114	0	0	0	185	19	54	0	95	6	2	76	31	0	0	0	0	0	12	0	4	55	80	2	36	1027	119	136	12	38	0	840	14	88	114	0	0	64	238	35	174	0	0	0	47	188	24	44	1082	384	2	322	0	562	106	147	130	16	2	10	189	2	0	24	0	210	98	1003	228	0	84	50	245	0	0	0	189	0	653	162	313	40	544	0	8	0	10	0	62	10	84	15276	0	0	58	0	0	0	91	0	0	0	0	467	48	0	3288	86	14	52	69	453	85	8	6	0	30	355	42	8	0	194	0	11	81	0	2	0	0	703	0	54	287	76	111	127	295	130	0	181	2	50	3142	36	43	3481	783	26	26	85	6	170	20	554	417	195	210	28	4	56	0	0	1850	0	0	446	0	3122	0	0	0	0	0	0	328	0	42	56	961	34	111	0	20	255	0	77	298	6	555	47	224	1173	2590	137	0	0	0	0	38	206	693	0	449	0	2	659	30	727	0	296	119	14	0	0	0	25	0	0	0	65	0	0	0	0	0	0	198	0	4	14	52	0	479	2	2148	4	0	2	0	0	20	134	20	182	291	282	62	85	11	74	138	134	352	427	296	0	168	148	0	0	53	389	1062	0	92	96	75	28	143	275	55	0	0	0	0	0	0	18	106	72	0	0	0	0	0	0	0	0	12	147	365	184	0	0	70	22	48	70	0	90	0	0	0	0	0	0	0	0	136	152	36	244	0	0	180	4	56	0	206	50	144	100	0	50	4	39	70	0	24	53	0	0	0	0	0	0	0	0	28	96	0	0	6	401	170	0	0	0	0	0	266	64	435	1331	0	14	631	394	0	8	0	2	0	10	0	7	0	4708	4	0	1694	0	43	0	0	0	0	0	22	72	0	64	86	0	0	0	1347	5	410	507	128	2	0	14	412	142	741	31	105	0	22	30	2	162	0	12	64	184	484	0	0	20	99	102	6	142	115	0	12	0	0	0	0	292	0	0	0	9	28503	0	0	4	0	0	86	211	0	0	78	0	22	0	0	10	54	0	0	51	2	0	0	0	0	0	0	10	252	16	312	4455	132	42	50	0	0	0	525	89	99	4	0	0	0	44	0	0	26	2	12	32	85	72	54	182	176	2	144	581	167	0	0	296	941	40	0	0	114	358	43	10	8	90	28	145	34	192	98	451	245	0	47	228	17	72	14	0	119	354	622	2	52	458	80	0	42	34	26	12	328	277	40	728	2991	2153	6	34	116	38	203	54	4	384	43	88	32	953	683	44	0	2487	2	18	188	4529	2	0	2	0	2	52	0	0	0	0	0	0	34	4	65	288	71	105	0	6	0	0	19	0	0	0	0	6	6	1361	6	0	154	0	234	0	0	0	0	0	0	112	0	38	12	849	205	23	110	34	48	214	0	0	190	56	75	268	0	211	18	105	14	20	82	0	0	0	26	0	0	0	0	0	0	42	30	329	93	148	1034	0	0	176	0	0	0	0	0	22	0	215	6	152	182	0	0	0	0	0	0	365	18	160	0	104	114	0	0	797	52	82	2	0	98	216	1583	0	1	0	44	0	1007	163	8	52	23	39	41	584	45	43	0	22	68	44	404	274	46	0	1075	16	14	103	1568	114	259	176	131	0	0	0	0	0	736	4	18	0	0	2	0	0	0	0	0	6	57	0	0	0	0	837	0	401	160	767	131	353	20	66	48	10	435	57	559	54	198	4	191	54	0	82	16	1	0	26	40	64	4853	0	0	56	9	198	235	2216	18	38	1919	20	32	184	2	995	802	0	4314	0	2043	4	2198	140	0	168	14	3	64	30	225	14	16	249	276	2885	101	470	229	21	357	2	0	50	82	41	8	175	4	3203	307	4	48	818	217	24	37	0	6	192	0	52	37	193	559	61	2	138	252	4	126	192	0	0	6	12	2538	321	3551	1256	25	803	365	7252	0	412	0	109	4	47	6	0	94	1	0	0	0	0	0	0	0	0	16	0	0	0	0	2	1009	10	74	30534	18	0	74	2	162	25	0	230	26	0	219	656	12	139	250	277	448	1197	0	0	190	6	0	4	24	106	42	132	18	486	31	40	415	62	0	3689	106	0	147	444	10	1717	0	72	362	118	20	0	0	50	0	94	89	70	342	664	0	8	199	0	202	0	0	26	0	64	0	27	0	99	8	0	6	50	490	30	14	224	0	0	0	0	0	0	5	34	0	36	4	135	0	160	361	0	6	28	373	566	64	54	1836	399	2	0	0	313	1656	0	0	10	248	27	146	156	113	14	18	354	79	2	0	14	0	0	0	603	95	0	10	0	14	82	275	223	274	245	157	0	0	0	0	8	0	0	6	0	0	171	0	0	72	435	2614	75	76	6	162	710	0	217	27	8	185	84	4034	0	0	144	30	45	522	4	201	0	0	0	1152	48	0	0	39	0	0	92	0	190	0	16	2	30	4316	14	22	1498	40	236	436	666	595	0	0	60	362	2	130	74	98	0	0	38	26	0	6	0	0	0	0	0	4	60	4	344	0	0	24	51	0	200	332	342	0	246	128	74	72	64	573	0	0	0	0	0	0	0	0	0	56	0	179	48	2	0	0	0	34	0	2	54	117	144	158	111	0	0	0	2	766	94	66	66	2	0	0	0	99	155	60	0	0	124	0	8	100	134	6	62	373	2	619	134	152	0	0	4	46	26	16	489	2	12	174	0	8	0	6978	77	8	2	0	0	1447	0	10	0	0	81	574	295	0	288	0	0	102	22	68	33	106	375	0	143	299	31	0	16	1129	0	4	356	362	213	59	128	1177	58	212	0	8	0	4	331	0	100	464	191	0	522	2747	4	0	310	265	102	166	216	81	0	0	0	0	0	418	310	26	92	0	0	0	0	0	0	0	0	0	0	0	98	921	1	163	2411	189	64	269	175	105	2	235	286	465	14	197	34	0	0	94	0	0	35	0	112	0	723	17	1551	2	428	66	69	0	0	0	30	24	406	215	40	120	278	158	83	207	52	66	4	230	391	0	0	0	1003	336	0	80	6260	204	0	32	52	85	0	6	8	100	0	277	66	50	516	70	65	64	76	0	147	118	156	36	423	0	197	0	136	3795	0	414	16	571	0	14	40	0	0	126	599	12	12	18	0	0	158	0	333	10	27	0	186	43	654	0	6	227	0	0	50	105	0	135	0	24	12	164	290	294	33	3557	354	0	63	458	0	4	0	10	0	0	0	8	2	125	851	0	329	0	0	0	0	84	326	0	0	0	0	38	0	0	54	39	0	115	0	0	0	192	245	0	0	4	2433	8	332	22	155	451	16	25	368	18	24	50	0	122	36	68	4	66	0	0	473	266	4	155	102	148	26	24	58	22	29	360	36	452	141	0	0	0	94	6	81	0	0	0	0	0	0	101	1624	63	2224	66	72	80	372	391	0	0	8	2751	2	907	46	42	0	0	0	0	323	426	8	8	82	0	0	0	0	0	0	14	189	8	541	229	129	128	0	0	10	0	1042	1649	972	7	0	0	0	0	0	0	0	0	0	1299	0	14	113	873	14	0	0	296	0	414	0	0	0	102	177	4	85	189	10	124	275	0	2	17	271	58	291	94	0	0	0	0	0	141	48	0	0	8	10	106	119	454	0	0	0	0	195	0	86	0	0	0	0	4	102	12	5445	301	103	1349	86	0	0	0	347	196	0	0	0	0	0	0	0	0	0	14	0	73	192	2	0	0	0	0	461	4	48	383	0	10	313	1712	2	99	71	48	106	5	383	205	14	0	0	0	83	66	209	723	6	1401	1292	84	216	0	0	0	178	0	0	0	0	0	0	32	18	311	234	0	8
"SAMN03492863"	208	0	0	0	0	0	0	0	0	10	0	12	3733	136	117	12	0	0	2	0	0	0	0	0	8	45	63	39	784	46	4	0	0	14	34	28	2038	92	8	12	183	64	170	98	1298	8	162	0	0	0	121	202	1588	0	2	449	3794	171	31	300	2	0	0	41	168	158	20	0	0	60	1492	0	157	66	178	0	0	353	185	52	0	0	4	0	118	0	0	0	0	4	0	0	0	0	2	199	4	30	16	425	686	108	603	114	12	104	0	140	18	14	471	0	138	8	18	0	0	134	11	0	307	183	118	164	11	8	62	0	36	37	149	4482	15	6	8	0	0	52	27	218	75	114	69	78	262	278	52	52	2	53	10	155	0	86	7827	215	24	538	179	151	14	84	151	160	206	76	72	164	8	344	64	0	92	533	1065	815	618	140	141	0	107	38	0	0	70	2	105	44	0	47	6	0	111	119	43	182	6	108	534	178	116	164	36	112	32	375	18	0	71	0	4	220	74	125	101	197	21	82	291	9	4	10	416	58	8	70	28	24	63	2	0	0	1190	188	6	118	55	10	0	0	49	42	0	36	192	87	98	114	54	72	44	150	2	0	26	108	38	572	0	0	0	6	0	0	0	0	0	0	0	0	0	0	0	0	60	0	0	0	0	0	0	0	0	0	92	155	0	26	0	82	0	0	0	120	89	0	2	0	278	144	12	13	32	0	20	174	0	0	61	0	20	0	0	665	0	40	581	68	6	0	42	116	0	279	30	0	0	0	117	0	0	12	8	1	0	0	0	0	0	54	0	199	48	106	20	87	40	271	302	16	6	12	0	227	187	26	70	283	8	931	1056	0	2	0	4	4	121	250	315	0	0	0	0	0	0	0	0	92	8	0	24	143	0	0	0	0	4	296	47	241	504	268	183	391	74	0	84	1	232	92	0	325	180	64	266	3181	0	97	127	0	40	57	237	0	1105	0	0	911	0	0	0	310	14	87	689	98	48	205	6	8	40	338	10	108	298	480	55	58	6	186	5	134	9	23	2	8	0	457	27	294	86	241	56	56	160	214	0	0	0	10	1	171	98	10	204	8	37	71	14	0	22	12	374	68	8	38	110	187	137	100	0	24	667	48	5933	30	76	4	0	387	40	152	121	16	16	0	0	23	242	73	594	12	12	36	4	1517	0	630	0	2	15	4315	4	0	92	173	152	67	42	45	14	108	17	97	0	2	34	43	36	5	179	176	488	118	459	6	0	40	5	0	0	0	122	125	2	483	54	804	52	194	84	67	56	2	24	20	13	218	90	68	2	202	80	34	93	12	4	61	0	80	4	159	0	145	12	445	316	22	2	14	8	340	0	50	198	0	18	22	50	870	564	0	3	0	109	52	0	62	20	299	22	530	14	54	0	24	264	56	78	42	12	119	197	124	90	305	0	22	2	41	16	1153	50	168	4	171	0	7	37	105	0	95	559	110	144	0	0	104	154	49	14	12	0	119	62	0	0	0	31	46	481	6	64	96	338	194	48	32	0	168	26	15	42	238	118	0	54	397	0	0	0	0	0	0	2	2	41	84	2	0	0	16	181	70	228	60	204	453	0	173	228	4	0	124	269	52	0	420	106	10	254	0	0	6	32	228	0	0	16	617	33	2	0	0	430	4	406	22	190	58	477	0	142	0	63	52	0	0	2	0	0	42	108	1013	0	1004	80	5	139	0	0	68	0	0	0	156	0	172	0	238	61	105	74	176	0	16	20	4540	151	52	2	6026	0	0	59	318	2	14	0	66	655	201	373	0	0	52	5	2979	26	213	757	157	25	273	0	0	0	0	0	0	0	0	0	16	20	0	80	782	0	48	115	30	0	161	0	0	0	18	20	0	56	0	20	52	0	0	14	42	0	0	185	827	0	173	0	0	0	0	8	0	0	0	0	10	2	6	2	0	0	0	0	0	0	0	0	0	0	0	0	0	0	0	0	0	3	0	1	10	109	0	0	6	59	133	289	22	98	14	89	1033	0	0	20	0	2567	0	4	0	241	135	20	54	73	74	7	90	111	93	399	573	18	130	371	36	127	3962	0	70	44	125	18	82	500	17	70	125	52	94	0	0	8	655	216	249	272	144	2	8	2	107	67	327	60	48	192	475	155	322	137	33	2352	162	34	4	74	90	36	2	0	65	0	40	5	0	0	0	348	106	30	2	61	1324	0	86	734	6	84	356	50	0	396	36	1	403	302	0	0	61	4	0	83	90	126	10	0	0	113	32	0	12	294	613	52	535	0	43	33	460	481	247	116	34	87	57	0	5	128	0	132	0	0	487	461	0	784	20	114	6	4	19	623	298	318	196	46	2853	2	0	0	0	94	38	21	96	0	2	155	212	883	18	42	333	226	213	182	4	0	586	71	153	545	1249	0	0	159	115	18	38	356	518	74	8	6	112	342	22	308	158	206	190	0	2	214	50	20	10	46	133	60	0	0	4	2	0	0	85	47	0	0	0	0	247	58	0	190	47	167	0	4	28	97	0	0	0	81	0	0	328	0	2207	389	66	0	0	0	0	0	16	4	42	29	131	382	0	0	0	18	0	4935	106	30	0	18	72	56	84	4	38	44	12	0	0	0	0	0	29	139	10	142	81	1204	1	489	14	106	18	0	23	419	905	0	0	0	6	6	0	932	0	231	10	315	12	451	234	126	224	40	22	30	103	76	84	698	369	0	90	82	86	0	0	302	544	497	356	90	36	213	2	116	0	0	449	457	453	0	818	4	0	190	0	70	24	497	12	0	27	28	0	394	0	146	8	65	320	86	1512	95	0	25	34	128	192	0	8	0	28	0	38	115	105	105	0	80	8	47	0	0	456	311	0	16	35	351	0	140	0	0	358	172	30	4	0	8	2	30	107	62	2	11242	0	255	150	0	89	388	0	6	24	10	0	305	452	11	24	58	0	12	9	84	100	0	0	0	79	91	186	214	199	152	4	0	20	193	146	2	12	919	0	177	873	0	0	75	73	40	515	6	157	6	4	1000	2192	0	32	147	62	9	214	0	0	2	26	128	0	50	3930	0	116	0	91	39	83	32	20	0	481	0	102	26	14	157	60	101	0	177	0	115	318	16	169	110	426	0	401	328	0	56	229	84	44	391	94	381	87	38	76	2	179	0	0	0	12	371	798	2	0	0	54	42	0	814	26	0	261	0	0	0	20	70	81	123	0	0	78	38	72	50	60	9	0	0	0	6	42	2222	0	0	0	0	233	0	0	0	0	0	356	342	40	0	0	0	0	53	0	0	0	0	0	27	2	0	0	0	0	0	0	254	30	70	70	0	156	408	14	8	0	66	206	432	4	0	1454	0	0	3245	16	79	0	0	0	0	0	190	375	0	10	0	0	0	0	0	463	186	1340	0	44	694	50	788	0	0	0	0	678	522	850	52	107	0	0	29	24	36	137	238	36	20	22	0	0	9	0	0	30	1471	1407	32	309	501	0	0	0	28	30	0	5242	40	14	368	40	62	572	16	2	117	8	8	43	0	0	0	2	0	0	278	31	22	19	40	66	180	12	170	126	100	49	111	37	248	0	82	65	119	22	2	89	473	0	3772	623	54	42	134	28	44	48	117	13	20	1343	36	18	8	52	178	56	147	12	0	204	0	143	225	0	170	16	116	178	491	531	129	0	91	2	880	4	253	220	325	186	18	36	65	0	10	0	0	0	0	13	6	0	12	169	0	74	0	57	130	513	141	666	101	0	111	145	18	14	0	16229	0	165	275	0	2	36	0	0	0	0	383	0	0	42	66	325	11	155	0	0	0	0	82	0	3729	0	0	674	21	532	0	0	0	0	0	196	0	818	136	59	0	60	92	2	56	49	8	56	55	0	0	1040	8	0	1	7	0	89	46	168	0	131	118	4	372	1964	184	52	0	132	4	0	0	0	0	171	675	4	0	0	0	0	1	12	14	1119	0	0	0	22	0	18	26	3	27	3	250	877	24	0	285	0	0	86	39	3317	4	221	70	62	203	7	7	19	147	2	80	401	86	0	236	0	8	0	12	220	10	0	0	358	20	2	134	89	20	0	22	32	261	0	0	0	0	2	0	26	0	81	8	10	109	110	309	208	0	140	0	6	8	14	0	173	0	0	0	0	0	0	99	42	70	202	127	0	0	0	199	48	113	0	167	440	0	24	45	0	0	0	739	802	0	14	0	25	703	15	0	75	16	17	106	295	54	52	237	56	96	175	16	0	0	0	0	20	176	99	1	0	44	862	12	58	253	76	652	64	58	0	4	0	0	28	0	369	0	0	0	100	0	2	0	0	4266	18	210	0	0	214	6	141	230	2	255	89	22	257	8	40	278	0	0	0	110	0	0	6	6	494	0	0	51	374	6	12	16	0	70	33	76	302	35	267	315	531	1941	10	0	0	12	0	65	561	0	174	0	274	0	0	0	134	0	42	209	0	0	22	0	0	0	0	0	0	0	0	0	0	0	0	0	68	0	0	0	34	28	161	1	39	46	205	0	78	131	0	143	0	707	110	150	48	6	0	0	0	6	0	0	0	0	0	0	0	150	0	0	0	3	4	3	4	52	135	22	15	14	110	0	363	258	0	0	0	0	0	0	0	174	0	0	0	0	0	0	0	128	0	62	0	88	0	0	0	0	0	0	0	0	0	147	12	123	0	12	10	6	122	0	31	0	0	256	166	34	81	410	108	88	50	20	2	366	26	40	238	630	367	0	378	0	0	0	0	145	72	38	8	92	0	398	80	219	2	2	114	94	154	233	6	0	0	28	96	0	86	14	0	26	104	808	338	0	10	92	2	0	0	70	8	0	395	0	0	0	0	0	0	172	0	66	0	909	53	0	0	304	64	36	0	17	0	648	0	8	0	0	131	0	0	173	130	324	0	2	366	2	28	157	0	0	0	0	23686	6	0	0	0	76	22	0	2	8	0	22	0	218	0	0	0	0	26	0	22	215	156	133	0	141	162	0	0	18	196	0	27	128	6	42	33	30	18	0	32	70	80	342	148	49	79	0	238	70	32	34	127	224	179	70	93	20	30	28	28	49	0	2	184	0	0	82	130	104	206	2	28	14	122	143	260	809	44	0	0	128	134	77	40	24	323	22	0	253	124	408	67	754	40	86	52	79	0	46	0	60	10	0	6	45	84	206	319	147	1639	792	52	0	0	0	30	95	24	0	0	244	18	236	151	40	0	24	0	689	0	124	0	36	44	0	12	15	7	27	71	3024	286	32	14	32	52	40	10	23	0	0	0	1036	534	747	263	31	17	0	0	0	0	0	0	43	176	434	72	259	232	22	93	22	80	18	31	14	28	82	18	28	24	0	0	652	164	94	75	2	209	0	0	0	0	66	0	2	42	8	417	217	0	76	184	299	10	0	0	72	271	0	131	369	415	107	10	173	0	20	836	147	38	48	3	14	93	0	12	0	0	62	127	0	208	0	0	155	138	27	96	41	1910	2	0	18	372	92	294	0	231	22	10	0	0	10	255	126	50	30	402	95	0	74	0	127	2056	0	390	0	0	0	0	0	299	251	58	243	0	2	0	0	1021	6	403	0	329	81	0	14	0	0	0	65	86	0	0	38	46	31	111	0	10	0	22	11	793	0	0	0	0	0	0	0	0	0	0	112	0	20	28	0	0	67	12	0	36	806	0	64	64	0	584	28	0	0	332	162	40	2259	124	290	94	103	58	0	0	0	0	0	0	125	0	2	0	0	0	325	0	0	0	0	0	0	0	8	136	11	0	0	0	214	8	0	0	0	0	6	204	6	0	36	84	394	55	108	186	640	147	0	0	83	0	14	119	4	39	30	20	28	106	0	112	28	356	190	479	0	0	0	0	0	0	4	0	142	0	4	421	40	6	13	96	70	2	77	105	58	56	31	11	146	30	0	0	0	0	0	0	49	640	2	137	6	340	190	908	24	0	14	0	0	42	0	163	24	0	0	8	0	258	0	287	0	0	21	34	509	2	8	0	0	16	14	0	30	148	108	0	0	0	0	0	40	123	1711	0	0	0	52	162	0	0	0	0	32	14	0	0	28	21	3	36	0	2	18	0	8	46	0	0	0	176	10	503	93	0	778	30	12	12	34	0	108	72	8	28	8	0	24	1872	120	93	78	0	67	151	0	14	132	22	237	2	4	0	0	0	7	17	458	72	10	12	2	391	662	96	203	8	6	594	157	72	46	96	0	65	10	215	26	74	78	130	12	78	0	66	2490	317	28	4	0	92	30	18	34	341	91	97	37	53	73	303	283	6	17	184	14	307	0	9	9	0	472	305	292	0	8	138	86	0	0	108	1511	130	593	310	124	32	9	220	78	456	312	129	182	49	292	33	2	158	142	8	12	290	163	77	2	0	0	71	85	0	0	211	374	70	1304	2	31	18	0	38	20	228	0	14	12	139	0	0	11	285	0	150	68	80	12	284	0	223	0	0	0	64	37	746	0	0	0	0	39	68	14	33	1	0	18	102	43	0	20	20	290	0	44	32	43	299	34	0	0	48	0	6	308	28	0	73	2	50	49	394	71	24	47	0	65	22	50	4	0	22	0	0	0	42	0	6	205	48	70	0	162	60	60	77	0	0	8	200	104	0	0	3004	4	4256	0	22	18	6	20	36	0	610	189	0	62	12	149	84	97	102	431	0	59	621	2	0	30	453	0	64	40	75	75	6	74	105	32	64	62	144	28	638	280	109	0	40	0	271	20	0	30	52	148	71	88	0	0	0	124	28	94	109	33	4	6	249	138	38	116	46	8	22	355	212	0	102	860	0	50	0	670	2	2	208	135	24	76	0	0	242	0	35	22	160	270	697	166	306	6663	85	35	0	103	0	0	2	44	0	250	0	0	0	35	80	0	8	0	0	211	0	0	0	31	14	20	0	0	0	0	2	2	0	6346	76	243	42	10	0	102	24	34	152	716	99	231	724	89	0	102	20	0	132	2	54	0	0	0	0	0	0	54	111	0	260	2	96	2	0	0	0	130	313	48	0	0	0	0	16	83	0	48	202	36	297	32	0	20	8	3191	14	0	16	71	247	0	10	2	1494	0	0	38	116	6	0	75	0	46	69	4	2	173	114	59	485	2	26	105	6	0	64	62	12	14	405	0	86	177	62	2	50	188	0	0	0	0	39	96	78	0	0	0	192	4	0	323	8	0	1460	2	16	0	0	230	0	357	52	19	2138	2	0	0	69	10	576	0	0	0	0	366	0	0	0	0	0	209	0	0	401	54	294	18	421	46	94	8	730	58	224	0	0	299	165	162	87	154	353	0	2	127	4	0	824	2	292	40	0	0	0	0	8	0	10	0	240	418	0	43	0	50	24	3	153	82	0	353	212	86	0	0	0	0	2	24	108	0	0	46	0	30	0	0	2	38	106	66	68	544	2	0	98	6	83	98	0	0	19	124	0	0	0	144	322	1344	8	110	90	0	10	0	222	235	0	104	431	0	12	210	30	16	6	20	4	0	34	0	49	1836	1	16	148	521	2	22	88	5	74	2	204	700	117	0	0	8	52	1826	155	329	0	30	3	77	72	49	693	24	1	1070	0	74	71	65	234	25	52	10	89	26	129	457	10	52	0	8	95	46	71	76	256	128	49	84	65	36	48	243	2	10	105	54	78	20	98	169	74	288	32	0	1189	103	0	0	573	0	0	44	14	0	0	70	0	0	0	0	97	0	12	0	206	8	36	8	6	0	119	170	0	297	12	20	0	0	1	53	23	37	2459	56	0	275	0	36	0	20	608	126	262	3	0	44	6	222	15	139	0	675	4	0	56	58	4	0	142	60	0	35	0	4	0	0	265	88	472	6	8	596	40	155	0	0	63	20	26	0	42	32	0	0	0	30	0	32	63	10	143	70	22	0	12	0	75	14	121	0	32	53	0	0	0	79	142	128	0	0	0	0	227	20	18	14	0	103	187	453	0	0	142	694	12	173	40	91	41	101	0	0	0	0	0	26	260	44	0	0	0	4	0	0	10	46	34	0	0	127	6	0	0	0	100	76	20	6	0	0	0	58	0	0	0	2	0	0	0	0	0	190	142	174	2	395	0	0	42	28	0	0	0	0	0	0	0	0	0	0	0	72	0	0	16	6	41	4	46	0	0	0	0	0	0	0	0	0	0	0	0	170	30	136	60	18	7	14	0	93	40	0	8	35	196	19	0	266	36	2	0	104	2	0	0	88	36	706	44	47	90	59	16	47	203	2105	4	696	26	107	0	26	0	0	287	0	82	381	0	12	222	0	2	0	66	8	24	35	70	41	329	0	18	86	0	35	0	5	0	251	0	373	149	1	79	237	0	61	0	28	17	0	34	69	0	150	139	27	177	0	0	0	10	0	50	109	0	725	1047	20	8	8	252	123	26	4	375	24	80	65	180	317	4	0	0	795	196	30	603	0	18	0	26	713	6	4	22	0	1450	0	0	92	56	0	0	0	78	0	0	0	6	0	0	0	0	2	54	0	0	22	12	0	92	0	16	2	183	0	0	0	0	0	0	0	185	87	146	62	0	207	24	72	224	151	44	179	0	0	0	12	16	40	52	195	82	63	20	4	88	8	118	2	6	53	0	46	536	79224	10	70	432	0	0	112	0	0	2073	52	0	0	0	0	108	0	0	82	171	0	0	4	32	383	20	29	120	174	104	64	190	0	344	29	378	225	1	178	949	484	42	6	152	6	20	28	96	530	288	115	0	11	854	2167	24	682	24	0	3019	150	102	0	0	0	0	0	54	77	38	28	379	168	302	50	231	6	2	0	61	870	2	226	0	0	62	24	563	4	142	19	176	8	134	36	0	31	67	338	0	6	85	16	42	73	24	10	76	0	177	28	0	34	32	2	844	453	0	2	0	0	7	699	300	803	88	196	36	12	58	4	197	0	14	14	367	0	6	32	3	0	0	0	4	0	38	0	337	2	6	0	0	21	0	105	6	0	137	0	0	2	933	202	6	413	4	93	501	4	11	127	0	690	94	242	164	727	486	0	149	0	190	0	0	501	635	4	71	18	0	0	26	0	58	102	39	0	0	0	4	28	58	0	0	0	0	0	15	0	1043	29	0	0	118	61	46	756	1	27	2	136	37	0	36	90	0	1669	120	10	77	119	4	42	172	39	0	234	0	24	26	46	4	43	76	869	0	0	0	43	367	90	90	0	66	2	20	186	332	0	0	2	50	251	156	0	0	203	0	0	4	0	0	2	18	0	0	0	0	0	1761	246	10	20	122	233	4	165	72	16	30	2	0	0	54	30	514	0	0	0	108	6	26	87	263	4123	0	0	0	0	0	0	0	218	0	212	0	0	0	127	62	574	171	19	176	2	0	354	0	0	62	0	0	172	123	14	329	183	134	140	0	4	0	34	0	107	607	92	0	0	0	0	0	2	2	0	26	9	0	22	186	772	2970	196	616	10	24	432	60	161	168	88	0	173	71	277	0	120	218	0	4	91	76	405	16	166	0	67	627	214	0	91	177	15	25	27	68	80	9	12	1047	148	29	244	6	46	87	21	30	14	43	643	123	267	378	106	486	184	0	112	250	163	39	0	232	382	0	0	0	0	0	0	0	158	0	0	0	0	0	0	0	32	206	126	171	0	55	0	144	4	352	41	112	0	0	0	0	417	62	51	68	2	305	16	64	8	270	54	2	145	0	16	511	6	0	298	0	0	72	2	8	97	50	184	628	6	40	0	0	57	35	0	0	2	79	199	2	2	0	2	0	49	110	97	8	4	29	100	77	0	170	109	65	130	101	90	10	100	6	155	0	122	193	23	6	4	10	0	0	349	113	40	106	238	12	396	106	14	22	169	251	56	239	295	69	4	0	66	6	137	40	14	112	0	8	362	271	24	31	4	0	82	0	4	58	4	6	14	44	0	46	42	347	42	38	90	82	30	214	118	0	0	0	496	12	0	124	120	28	70	105	36	2542	0	67	8	8	124	0	0	17	325	6	54	164	179	0	48	0	17	513	0	0	66	109	91	141	0	0	0	0	0	14	0	0	346	430	60	2824	30	4	283	82	8	2	0	0	0	632	0	0	0	0	1	0	0	263	138	24	2	0	0	379	0	522	0	6	12	0	0	2	63	194	88	3516	14	0	0	0	174	0	0	385	34	158	0	0	0	0	0	0	0	0	0	151	0	0	232	4	901	0	0	0	0	0	0	20	108	0	26	89	14	0	173	0	0	4	0	0	0	165	8	361	249	0	0	12	0	1105	22	0	14	14	0	126	26	44	34	0	446	118	31	0	0	14	0	0	155	270	6	357	0	24	81	116	12	0	102	2	0	0	0	0	0	216	0	16	164	144	244	296	0	4	80	81	238	130	0	208	16	6	20	4	6	0	6	0	0	0	62	291	5	815	170	200	0	0	103	0	0	0	108	5127	548	215	919	54	0	50	0	545	0	0	16	190	44	0	26	25	10	94	0	0	0	0	458	80	0	82	27	1323	86	169	897	42	0	0	2	664	434	0	0	0	0	0	0	327	62	57	453	89	98	285	20	302	0	98	0	0	342	131	342	56	430	132	91	93	36	561	20	269	106	0	36	364	727	47	222	1001	78	417	190	0	579	6	3861	40	162	0	92	25	64	0	200	0	6	473	16	168	7	12	0	20	28	216	118	30	12	4	58	263	38	0	1934	0	0	52	336	0	635	0	16	427	4	10	0	134	14	349	1	140	2698	71	16	0	0	0	0	56	70	89	54	74	207	4	0	138	701	0	54	0	89	108	78	38	78	0	0	0	6598	105	0	63	4	54	74	552	12	14	1108	75	2	1015	50	93	0	2	137	141	192	171	40	95	141	0	0	21	0	94	0	510	76	18	657	10	0	10	18	4	45	3231	70	0	0	12	0	2534	110	14	156	30	0	0	0	0	162	1681	46	0	210	50	14	1987	0	0	20	0	0	179	257	2	0	2	0	0	570	0	3	0	0	0	0	0	301	116	0	775	0	0	4	8	5	6	8	68	753	0	130	0	0	0	118	754	14	22	54	2727	54	241	44	0	296	234	836	0	0	0	0	0	51	202	0	12	46	6	153	451	242	32	0	0	0	0	238	0	121	18	325	36	0	0	58	0	0	2	106	28	0	3547	16	18	9	10	0	499	52	0	0	0	283	55	10	6	182	2586	4254	121	85	0	64	0	0	90	38	298	131	242	18	2523	31	87	168	192	916	83	0	8	114	93	39	0	0	0	0	1301	18	152	1	485	2	0	187	200	136	480	0	0	0	245	624	194	7	4	0	9803	0	0	0	0	0	0	24	179	0	0	0	0	0	0	2	0	253	178	0	3660	211	0	147	87	18	62	0	0	0	0	0	0	0	0	0	3856	6993	0	0	136	2	273	0	0	0	667	0	0	226	0	0	0	0	0	308	24	0	523	389	16	56	6	80	116	73	33	0	0	0	63	108	245	248	27	436	278	209	0	18	74	74	50	56	48	52	30	25	0	133	392	208	106	350	533	340	43	251	0	0	62	2	73	22	215	283	0	896	404	0	159	0	152	23	8	5	63	63	0	0	0	481	32	78	10	57	9	0	0	0	0	6	6	4	0	0	21	102	2	1612	0	0	66	65	10	161	35	74	10	0	4	82	0	0	0	16	264	0	0	32	39	23	156	50	132	68	0	34	30	0	58	142	4173	15	0	2	541	2	0	0	404	58	61	0	0	37	2368	119	0	68	356	34	134	0	6	238	0	0	30	0	160	10	169	2	0	99	1	0	151	3	0	0	0	0	0	4	48	0	0	0	538	0	0	0	0	0	22	22	9	44	0	0	8	0	0	0	0	46	0	98	2364	8	0	0	0	380	0	2	0	665	8	30	22	946	12	0	0	0	0	552	738	0	100	0	68	0	0	6	0	0	0	173	268	4019	4	2	210	19	81	257	12	0	0	24	0	0	138	2	100	31	205	600	0	12	20	62	0	0	0	10	302	228	0	0	345	18	64	32	55	8	140	913	2	94	312	1440	66	608	354	34	15	0	2	0	172	87	12	0	117	0	623	226	84	114	570	484	292	194	132	45	84	190	2	4	235	74	28	462	900	353	26	62	20	25	4	44	0	32	123	45	0	45	187	430	0	58	0	821	1191	86	130	67	32	71	114	30	201	28	0	0	2	0	0	0	0	0	0	144	431	22	279	83	98	177	646	0	8	190	357	0	0	167	6	0	0	40	0	8	0	2	898	0	4	2	331	68	40	252	16	375	0	0	985	8	20	368	38	0	0	0	0	0	0	0	0	0	0	0	0	0	0	0	0	0	12	0	2	106	0	0	22	88	52	21	56	0	397	116	10	36	16	10	0	0	0	2	16	209	124	145	0	236	168	116	215	2	54	0	82	215	137	32	0	1038	95	18	856	40	148	3455	8	0	32	11	0	116	736	0	146	0	443	2	234	117	14	166	104	78	252	48	0	0	44	133	0	3123	361	78	282	43	317	170	96	171	73	0	0	93	2	277	22	0	0	178	180	0	28	71	157	72	2	88	0	302	60	24	12	18	245	116	0	69	24	0	2	0	147	469	168	2	0	0	22	136	0	415	50	87	110	95	0	171	26	46	0	0	0	0	26	0	2	0	116	94	517	200	2828	1135	0	393	298	0	399	197	412	0	546	95	915	11871	0	621	8	394	18	454	0	124	0	0	0	287	0	0	21	103	40	8	30	0	14	17	225	0	4	607	141	131	0	172	122	4	194	12	14	1344	123	37	0	0	176	83	16	295	8	23	210	18	4	0	0	0	247	233	237	74	387	105	198	12	16	20	14	4	32	0	5	48	819	0	0	931	43	44	0	0	52	78	0	321	52	42	107	28	31	0	0	137	20	1353	67	16	302	85	26	10	3	8	226	6	323	89	105	4	770	0	36	19	58	6	0	0	0	98	178	100	33	90	224	88	274	128	14	0	0	16	0	164	32	60	0	75	154	227	20	38	162	841	16	0	12	34	2859	822	100	241	202	54	15	518	2	14	130	3002	0	66	67	4	23704	0	218	128252	0	43	36	0	0	360	20	1475	6	662	0	66	139	394	0	0	56	0	14	22	19	0	731	0	236	18	0	0	157	40	410	0	4	1	497	421	74	1107	450	90	225	0	0	0	0	100	19	0	0	0	68	0	0	19	12	458	73	433	332	123	38	0	1274	191	0	0	0	3	292	142	90	102	0	0	42	0	39	16	2095	0	0	54	131	637	41	0	1601	21	0	26	514	0	1342	46	97	1946	616	4	77	78	24	14	98	0	0	57	6	0	4	42	0	0	0	217	265	231	0	0	253	0	0	428	2	80	56	76	108	309	580	0	0	119	6	180	799	300	56	0	10	267	63	427	78	40	92	26	178	68	27	76	1108	30	0	0	3	5	12	0	24	50	264	498	200	0	29	0	0	0	2	0	0	79	0	0	0	0	0	0	0	0	0	0	20	0	0	0	0	96	133	0	0	118	295	144	0	0	106	0	0	9	187	18	270	0	139	62	213	0	0	0	0	0	142	12	9	163	601	4	106	157	0	0	0	0	175	49	7	353	34	42	18	34	0	182	498	66	0	497	776	6	24	29	108	83	8	364	77	754	0	0	0	0	0	0	0	0	0	0	0	16	235	164	12	307	28398	12	6	0	12	151	0	0	52	1358	553	109	42	44	3300	392	0	106	0	559	23	60	87	4	0	104	497	4	0	0	262	0	0	0	0	0	0	127	156	50	103	5249	0	658	236	2037	206	349	0	0	410	12	253	216	534	3822	28	0	0	0	46	12	0	0	11	0	0	25	159	36	124	38	18	220	0	0	0	0	194	4	50	29	0	4	0	0	529	47	0	2	0	44	0	168	0	2	0	6	110	50	2	125	16	318	803	241	2	1123	0	1180	20	98	147	753	212	58	47	2	42	0	36	147	241	122	16	115	1737	40	58	0	0	173	142	2	68	0	548	389	94	22	911	58	0	22	0	0	0	0	0	84	0	15	405	50	0	34	44	244	11	27	177	68	0	17	713	0	95	0	591	66	18	2	0	130	6	250	159	9	213	36	28	28	0	12	28	0	555	70	0	234	64	14	2	152	40	442	224	567	12	2	24	84	0	150	210	38	0	14	8	3	16	132	65	89	80	6	102	74	6	180	0	336	743	46	102	116	8	36	0	0	22	576	4	38	266	446	166	0	0	0	0	0	92	0	28	307	320	0	27	338	89	8	166	0	0	9	98	219	0	2	104	106	22	73	61	72	0	294	601	349	58	4	116	46	280	4	106	0	0	0	0	4	148	60	2	389	661	361	3378	12	38	652	43	16	235	2009	36	269	0	711	184	27	230	1	2	239	12	3157	173	87	0	155	12	0	10	0	4	62	765	0	504	0	4	0	664	519	0	254	0	0	0	0	127	89	0	0	0	0	0	0	0	0	9	72	328	4	0	80	0	0	8	46	494	0	154	497	34	102	2	0	3	11	0	32	0	10	12	561	243	20	6	116	260	14	2	73	5470	261	0	0	14	0	58	359	208	34	10	14	196	16	229	0	136	0	1228	46	8	251	0	0	120	0	0	30	122	0	78	140	89	0	0	24	101	0	0	115	50	447	450	82	2	8	152	272	6	20	0	19	183	2575	43	0	201	82	0	42	207	2	52	66	22	39	753	4	1927	54	150	10	0	0	48	0	0	0	0	0	0	0	0	0	0	2	0	60	14	109	8	0	0	58	44	6	223	48	90	99	17	36	90	147	8	4	228	0	0	134	42	0	4	0	0	351	0	0	0	56	0	67	170	63	0	65	99	20	2	27	300	56	5932	17	0	0	4	0	5578	30	0	3438	100	37	2	5	12	3853	238	207	12	0	69	0	34	0	45	170	194	4	76	9	95	71	25	34	42	0	0	175	4	956	121	0	0	86	32	0	0	0	1952	23	47	60	76	0	0	775	2	32	1	0	221	428	641	282	172	43	0	0	0	0	0	0	0	58	34	84	22	16	27	0	0	0	0	0	0	34	1	62	0	32	306	0	76	64	6	194	23	226	0	0	0	0	0	0	0	0	0	0	0	50	0	23	0	345	98	32	0	38	0	0	4	375	0	0	0	0	358	2	0	0	10	0	0	80	29	37	126	18	972	0	10	0	139	288	158	28	116	22	36	312	18	44	0	459	533	22	41	2	30	2	147	459	18	400	675	112	43	32	707	4	126	26	12	8	38	15	0	0	0	0	0	0	41	269	0	36	4	24	829	12	108	0	35	0	327	0	14	241	32	10	25	10	6	1	0	44	0	178	6	0	18	34	541	41	0	41	1455	122	1003	157	36	60	131	52	8	8	293	88	356	54	6	339	74	482	279	1607	79	16	0	104	16	0	8642	2	70	16	9	105	4	0	143	4	4	1317	111	26	812	192	36	0	92	299	1160	2	289	175	24	26	259	4	2	4	14	22	116	1223	0	164	1357	0	63	32	2	0	67	114	77	58	150	8	302	39	188	42	0	0	4	402	34	0	112	118	128	85	39	823	14	0	190	34	114	169	50	157	20	2	112	0	246	0	953	201	159	43	2056	56	75	102	60	251	0	0	202	342	0	0	210	334	256	14	0	0	200	129	230	4	58	20	56	1251	0	90	4	78	3	1	240	0	1542	50	36	0	0	0	42	0	0	0	0	106	1104	0	0	1043	15	0	0	0	553	14	96	16	6	128	4	42	0	0	0	76	0	0	623	37	0	0	523	10	0	122	0	0	16	0	0	0	0	73	0	4	30	8	0	4	123	34	38	66	92	0	66	37	42	486	338	0	0	0	0	0	0	0	0	0	0	114	100	106	0	5	2326	139	6	49	152	12	100	2	0	32	149	168	57	103	5	16	444	2	68	0	2	0	12	97	90	82	190	46	80	6	0	3483	389	4	2	54	188	0	147	20	12	36	3	124	15	1389	32	296	14	8	310	334	36	16	2	70	41	54	42	28	12	12	0	254	0	1508	0	211	15	20	0	83	0	70	208	343	102	59	111	130	1221	4	12	2	145	4	0	120	46	8	54	36	32	98	15	90	1300	280	45	2	0	0	0	151	0	110	394	148	102	74	104	30	995	30	100	50	0	0	0	0	59	0	0	0	2	90	120	0	707	18	438	40	0	0	0	44	0	1297	316	424	304	103	192	224	636	986	296	540	223	431	123	28	208	233	73	454	227	215	200	137	249	463	163	206	4	1366	4807	93	95	0	0	0	170	225	4127	108	117	386	626	191	301	162	0	7	254	874	560	4	303	197	4	87	0	800	244	45	0	70	0	0	0	0	0	0	0	0	20	186	42	131	0	209	9	2	2741	724	155	0	32	305	0	50	231	80	365	14	36	36	4849	6	34	845	1164	257	0	88	100	1115	138	356	7995	718	165	0	0	0	327	0	44	0	468	26	48	153	132	4	2	0	320	10	592	48	180	106	400	4	48	0	8	52	159	17	188	128	0	378	230	89	150	0	0	927	372	50	22	231	246	1023	132	0	0	2	105	0	421	477	6	6	0	6	0	0	12	962	497	22	84	1308	144	50	36	0	125	110	1942	0	315	0	139	0	204	2025	496	4	1401	186	8	40	0	0	12	582	78	4	287	160	343	0	0	0	0	0	817	315	77	48	644	56	27	86	68	304	122	0	226	165	26	919	212	20	154	0	0	238	398	1025	1160	313	68	395	1351	332	176	119	447	830	781	0	15	18	256	680	20	388	194	58	99	12	68	214	0	156	14	0	25	0	0	463	457	58	0	612	0	38	26	136	87	33	0	423	22	82	243	562	0	108	52	0	64	109	224	0	103	0	0	20	0	0	0	0	0	0	0	0	6	225	173	0	2	0	0	0	0	107	4	0	262	290	644	44	877	0	0	60	38	790	0	0	0	0	1745	509	377	251	86	0	1501	471	8	0	114	129	0	84	509	20	122	44	18	0	0	0	1009	0	4	0	0	262	119	37	6	312	26	13	0	25	28	663	24	131	68	0	26	72	0	0	219	34	85	0	10	0	159	22	118	50	0	130	0	95	64	1357	0	0	0	0	0	0	0	0	0	0	0	4	220	146	202	70	710	10	105	258	58	0	124	1	277	246	0	206	0	373	426	0	0	269	1	36	158	628	148	44	66	39	23	560	0	0	180	762	0	4814	14	134	110	23	28	2	308	227	51	173	0	0	0	0	0	0	457	53	2	122	32	309	174	0	8	84	98	308	102	113	0	0	1073	0	697	0	14	194	1036	282	110	141	0	26	47	47	32	87	174	357	208	125	0	0	50	494	52	66	28	78	445	163	256	0	49	6	4	0	0	0	0	144	202	0	127	495	271	32	2	51	0	0	0	144	869	827	0	0	0	0	0	0	0	0	0	169	151	2097	96	727	183	87	131	58	1604	936	2	69	0	197	0	328	0	488	16	16	828	38	35	43	1676	1283	65	0	148	200	668	728	6	0	36	182	1123	255	22	120	36	0	314	0	0	126	8	0	627	152	237	140	49	0	256	319	62	0	16	159	199	2790	92	0	362	1743	0	0	52	0	1082	423	0	0	716	102	188	3427	22	0	22	2	557	0	432	2	976	2714	140	67	1538	98	46	374	70	1204	20	46	24	38	231	310	548	450	60	130	130	1	162	1263	0	266	106	355	175	154	0	0	73	1588	1076	89	1869	368	726	22	5560	344	437	0	85	334	252	6	52	261	3647	345	2	0	840	769	781	174	102	0	462	126	187	0	344	10	742	338	361	2287	88	1241	389	60	1007	805	1200	375	294	379	27	0	353	6	129	5	118	82	960	170	0	285	93	6151	9	433	4	70	0	0	618	884	0	0	63	24	182	0	1606	18	21	0	0	1	0	0	0	60	2	80	0	0	0	0	0	0	0	2408	0	0	914	0	0	0	0	298	64	146	497	0	0	0	4	0	0	0	0	0	31	0	0	3	0	0	128	241	882	414	0	109	89	6	6	16	191	170	0	0	0	0	399	2	0	922	1	134	0	0	0	0	0	1547	116	0	135	52	44	75	2	0	1064	6	0	0	0	0	9	5	0	0	0	0	0	0	738	0	0	2	663	14	0	38	176	442	0	0	0	127	46	54	4	24	895	324	265	0	0	0	0	0	0	0	0	0	0	67	0	20	252	4	0	2	0	2	0	0	0	336	8	169	0	0	0	0	0	0	330	33	283	2	145	624	0	0	0	0	0	0	0	0	0	0	0	0	0	0	2	290	132	111	0	512	34	122	556	2	0	0	0	0	289	10	384	0	0	104	82	0	0	0	973	0	0	0	101	376	1	0	0	3	34	0	0	0	22	0	1507	0	0	0	2439	4874	454	1710	87	425	2	25	552	26	115	0	96	1317	129	0	0	2	28	9	48	0	0	0	3250	570	25	0	6	4	164	288	269	326	12	4	15	205	0	0	0	0	170	0	69	108	118	0	86	409	2	0	0	36344	0	2	3	0	33	337	5	30	3988	10	140	12	28	545	92	0	2	20	1877	434	49	0	47	82	6	56	0	14	10	186	26	0	114	2116	0	2998	317	4	32	0	147	0	2062	123	22	10	12	0	278	140	288	2	71	38930	0	206	6	0	8	28	0	217	12	190	932	32	45	1142	1998	60	0	21	16	0	56	177	265	507	245	26	883	318	348	0	1196	28	124	56	101	0	664	0	0	0	0	0	2844	0	96	746	88	994	2	0	0	1	136	147	297	112	0	0	0	198	123	0	58	244	42	104	0	69	259	1789	0	2019	0	0	1046	68	0	0	6	0	0	421	2745	0	8	0	48	20	280	0	120	2	0	0	2	77	0	0	24	383	65	2	130	0	388	399	0	361	0	320	0	352	4	386	721	60	104	0	0	0	98	0	10	300	472	10	548	0	8	51	26	0	488	22	68	165	0	0	440	0	16	56	223	154	0	0	72	0	242	250	62	0	433	0	46	147	2	0	0	4	84	306	0	68	177	608	62	325	14	55	0	0	0	0	0	4	0	10	2	0	0	8	0	0	0	0	0	0	0	0	0	2	0	0	0	0	0	0	0	1	0	0	10	94	12	0	0	0	40	0	6	0	0	0	1	0	0	0	0	0	24	18	2	415	0	0	0	88	0	0	5120	0	1477	0	0	31	1275	1824	146	0	0	0	516	0	7	0	70	1804	0	547	0	43791	14	53	254	197	0	134	0	164	50	0	26	0	385	2	16883	0	118	22	16	0	106	52	4253	109	150	242	164	342	251	0	8	409	0	0	0	201	0	9	0	0	16	0	142	360	0	106	893	0	34	834	184	0	0	36	219	186	28	2	39	146	56	0	0	16	40	0	0	42	4	0	0	4	58	311	202	187	102	0	4	19	50	6358	998	68	101	535	0	46	0	205	0	125	0	0	0	127	595	0	0	0	82	204	161	0	0	0	0	0	0	0	16	0	0	0	0	0	1	0	1	0	21	0	0	0	0	0	0	0	0	0	20	0	0	5	36	0	0	0	134	0	0	0	0	0	4	0	0	0	0	2	0	0	0	152	0	0	0	0	0	0	0	0	0	92	0	157	0	208	6	36	0	0	0	0	0	0	0	215	2	0	0	0	1	0	0	0	0	0	0	0	0	0	0	0	0	0	0	34	0	2	0	0	0	0	141	0	0	0	0	0	0	0	0	0	1	0	0	0	4	363	0	0	0	0	0	0	0	0	0	0	0	0	0	0	0	19	0	0	0	0	0	0	0	0	0	0	405	2	0	0	4	0	0	190	0	26	0	0	105	0	0	18	22	719	0	0	0	0	0	62	0	0	0	0	27	0	0	28	0	0	0	4	0	35	0	0	32	0	0	0	50	0	4	0	0	0	0	0	1	0	0	6	4	12	0	0	12	24	0	0	0	0	133	40	0	11	4	0	0	0	8	0	0	0	0	30	2	15	0	3	6	0	0	4	5	2	6	0	0	0	0	0	4	0	0	0	0	0	0	0	0	0	0	0	0	0	0	0	64	0	19	0	0	0	0	0	0	2	0	0	14	0	0	4	0	0	0	0	4	0	0	0	78	12	0	0	309	184	0	0	0	0	38	431	0	0	229	50	105	219	71	231	81	159	268	232	365	62	2	98	0	203	214	4	657	135	129	72	0	637	318	457	0	35	163	54	666	103	333	4	27	210	279	8	705	14	580	287	1517	1245	406	0	2	396	292	47	1101	308	90	304	0	74	0	0	0	0	0	0	0	0	0	0	0	2	32	0	0	0	6	0	0	0	260	18	0	4	5	24	159	0	0	0	0	6	4	0	0	0	0	0	4	0	0	30	0	0	0	50	3	0	75	0	0	0	0	68	0	5	170	0	0	0	0	0	64	2	0	0	0	0	0	0	0	0	0	0	0	0	0	4	0	0	0	0	0	0	0	0	0	0	0	5	0	0	0	0	0	0	0	0	0	0	0	0	0	0	0	0	0	1	0	0	0	0	0	0	0	0	0	0	0	0	182	16	115	0	8	18	490	14	0	336	113	129	2	1406	0	565	371	621	253	21	20	1949	10	210	84	626	67	126	50	300	286	36	14	76	0	24	161	88	3940	0	1	723	0	0	0	337	82	0	0	0	32	178	279	54	0	4	0	0	2	0	0	0	3	0	6	2	46	0	0	0	47	313	602	277	324	130	10	70	154	383	10597	441	269	4	117	8	12	687	803	174	437	2044	22	134	92	178	194	340	114	5	821	28	111	25	48	7	0	1732	1999	0	95	184	36	136	0	0	0	18545	1904	188	449	50	144	1157	2	688	68	4	148	83	150	22	48	232	0	80	203	1124	154	37	162	372	435	2370	1928	737	1644	0	4	0	178	224	0	0	435	0	0	0	6	137	0	0	0	0	32	0	539	415	0	6	110	0	0	0	0	315	83	0	197	14	345	111	66	0	1073	11	158	182	6	16	2	1876	714	800	0	0	490	0	330	61	73	0	4	249	4	123	5	826	12	314	4	149	331	442	977	504	131	1774	154	0	2	0	0	0	0	0	0	0	0	0	2	0	0	0	385	350	120	586	180	1126	0	59	292	614	525	0	136	126	226	333	39	0	16	16	343	91	0	88	91	37	62	608	292	56	1379	1270	76	104	2	118	162	104	1125	4	412	0	4	0	0	0	30	16	101	20	2	0	2	60	1014	113	87	0	0	211	459	441	0	14	0	24	3	22	189	0	173	220	71	0	0	0	0	130	61	429	218	212	0	12	60	0	0	0	0	0	0	0	0	0	0	0	0	0	0	0	0	0	0	0	0	0	0	0	58	42	92	16	0	311	0	258	0	588	126	8	142	260	0	0	0	0	0	0	0	0	0	0	0	0	0	0	0	0	0	0	0	0	0	0	0	0	0	0	0	32	160	162	12	136	703	0	0	35	77	1426	0	0	0	0	643	30	418	98	0	152	6	166	10	10	189	0	0	0	32	18	118	0	0	0	37	0	208	13	0	12	0	2	0	0	0	319	6	1556	149	250	658	46	12	0	0	0	0	26	10	70	651	313	355	267	0	0	0	2	0	36	42	214	93	314	31107	197	632	111	124	52	297	36	46	0	10	0	14	8	20	0	0	12	0	46	128	510	683	148	519	6	36	277	20	73	89	4	80	47	32	272	0	0	0	0	0	0	28	0	65	1327	137	281	524	28	625	71	1211	214	357	0	0	0	114	499	199	496	62	0	0	0	392	42	450	10	0	114	316	0	44	0	0	4	0	2	18	62	685	264	106	32	0	0	0	0	6	0	0	78	38	0	38	32	84	108	86	198	15	14	82	1222	75	253	61	215	447	4	466	651	495	456	0	0	348	2	94	105	525	14	143	268	1096	52	204	32	2	0	0	0	0	0	0	20	20	0	22	7	6	10	91	4	4	191	38	224	0	185	613	0	0	464	0	0	245	36	1189	672	125	6	0	0	0	0	104	381	299	338	61	0	0	2	78	5	0	0	0	63	0	0	0	98	2	2	62	0	378	0	92	111	649	2263	494	1591	457	314	138	263	919	14	57	214	390	858	0	0	0	284	0	204	362	1091	0	0	0	2	0	0	223	3577	2603	4561	3553	4566	2129	212	35	52	16	0	0	0	643	936	22	233	0	6	0	0	6	0	0	0	14	0	701	98	38	222	540	95	128	0	0	0	0	425	0	0	0	168	18	0	0	0	865	1948	500	22	30	75	2786	98	46	18	25	270	1717	695	0	134	7	521	0	400	6	0	0	242	112	0	0	0	0	814	186	0	0	2	4	0	0	4640	0	0	0	0	83	0	500	0	0	0	597	0	0	1125	59	234	844	18	717	0	0	0	714	14	2	88	0	12	380	152	0	34	378	1610	4	33	30	117	346	539	124	0	334	104	110	0	1	0	0	180	0	0	0	147	0	0	0	0	0	0	0	0	0	0	2	0	104	0	0	0	0	0	0	0	0	20	0	0	0	142	0	214	313	0	0	0	0	0	0	328	0	0	0	8	16	11446	34	0	545	172	198	235	8	197	714	318	124	40	0	0	0	0	0	0	0	0	8	813	0	36	18	169	0	0	0	33	0	0	0	0	0	0	0	0	0	0	0	0	4	76	260	44	529	205	0	0	0	12	4	602	4	0	0	0	1476	310	9	512	210	0	0	570	7	266	226	413	36	597	0	0	0	23	15	0	0	0	0	100	113	47	0	4	0	0	0	0	0	1142	16	326	58	0	0	0	0	0	0	6	0	0	149	0	0	2	1712	0	0	605	0	0	0	0	895	0	0	4	10	88	0	0	0	4	0	0	0	0	0	0	1629	0	295	8	0	0	0	0	1	2	279	28	40	0	0	0	0	0	0	0	0	0	0	0	117	150	64	30	23	0	0	832	490	2	201	69	382	2034	1414	3210	677	231	16	182	1927	0	0	0	0	0	50	0	0	0	0	0	0	0	0	2	0	0	0	0	0	0	2	0	8	34	0	0	0	0	0	0	0	0	0	13	0	40	55	63	309	383	176	722	0	0	0	0	0	2	0	0	18	0	0	0	0	45	0	0	0	0	0	0	0	0	0	0	0	0	1	22	0	0	12	0	82	0	0	0	0	0	594	76	161	0	0	36	0	0	0	0	0	0	0	0	0	0	0	635	67	0	0	2	0	2	0	0	0	0	0	0	0	0	0	2	0	0	0	0	0	0	0	0	0	18	3078	2	16	0	0	0	0	0	26	0	4	134	0	0	0	4	0	0	0	0	0	26	22	6	354	4	2468	0	0	0	0	0	83	0	0	0	0	0	0	0	0	0	0	0	0	832	233	560	16	278	742	155	0	4	84	4	74	2475	15	0	171	32	64	0	325	506	815	999	556	0	0	0	0	0	0	0	0	5	0	316	1226	753	2	0	0	0	135	10	6	12	67	0	0	0	0	0	46	814	181	77	0	110	1148	0	0	104	0	36	0	0	0	0	0	0	0	0	6	0	0	0	0	0	20	0	0	0	0	0	0	8	1060	439	756	471	96	184	0	0	2	6	0	0	0	0	0	0	0	1410	0	2	172	184	276	242	18	33	172	74	0	158	56	42	76	6	0	375	0	155	76	238	355	843	29	259	0	0	3218	139	165	53	0	187	38	0	0	0	0	0	0	0	0	3836	7	0	0	0	0	0	0	0	3851	41	36	457	47	50	87	168	98	2606	174	4	761	0	0	223	186	0	9	2	0	986	26	166	19	24	2	314	339	41	1132	0	2	0	0	0	0	6	0	0	0	0	0	0	0	0	0	28	88	0	64	102	193	0	0	0	8	1042	6	94	8	0	0	0	0	0	0	0	130	0	20	193	2	57	20	0	0	0	0	0	12	1057	102	652	0	413	240	86	17	0	0	0	0	0	0	0	0	0	0	0	0	0	6	0	66	740	25	0	143	0	14	0	200	263	26	38	26	479	0	0	0	100	275	0	73	92	51	285	805	0	0	30	150	199	4	0	98	0	0	0	28	124	253	95	43	54	267	0	0	938	215	182	0	55	107	352	32	42	34	160	2	70	0	240	3525	14	94	102	133	12	4016	291	79	1623	2	111	372	40	116	47	26	249	4	224	246	8	0	27	20	88	26	5	5	46	106	0	76	758	148	0	18	153	24	90	0	0	47	6	86	0	0	2	157	48	24	308	27	183	2	76	114	44	0	111	72	142	47	0	0	0	52	40	134	260	6	220	0	0	0	0	71	0	0	29	302	0	337	142	30	75	483	0	81	0	28	41	0	39	151	28	60	36	0	4	0	162	0	37	779	18	146	656	0	415	2	0	0	0	0	0	0	74	248	225	0	2	69	35	88	0	125	0	151	2	120	112	438	352	785	1028	49	5	274	17	10	42	68	99	0	190	42	8	158	119	27	0	469	1541	24	59	353	0	0	1	0	6	0	47	28	0	0	327	0	152	2	633	44	186	2	282	216	144	18	163	0	89	6	39	44	711	9	0	460	6	452	412	529	54	56	144	360	282	83	0	2	0	22	94	32	658	0	210	523	38	43	28	107	19	48	14	630	0	0	54	106	2	14	61	29	0	0	308	0	11	54	224	213	0	0	225	128	2	0	69	0	0	22	2	31	98	19	4	0	119	26	2	226	146	118	242	0	0	0	0	0	0	106	0	0	45	144	18	874	24	0	22	82	0	171	589	448	536	972	1253	121	0	0	0	10	0	0	0	8	0	16	0	0	0	44	0	0	28	0	0	7	0	0	4	0	0	0	0	1148	50	0	0	0	0	0	0	0	0	0	0	0	10	2	0	0	0	2	0	0	0	0	0	0	0	0	2	1	0	0	0	0	268	0	0	1	0	0	0	0	4	0	0	0	2	10	0	0	22	0	68	16	26	2	0	0	0	0	0	0	0	0	0	1316	953	0	0	0	591	127	19	242	20	432	40	34	80	4	0	0	0	0	0	0	0	0	37	0	0	0	0	0	0	0	0	0	0	0	0	0	0	0	4	0	0	0	92	2	0	14	0	0	0	70	81	113	180	0	0	6	29	178	0	0	0	0	8	10	0	0	0	0	0	0	0	0	0	0	0	0	22	0	0	0	80	423	0	210	0	0	80	104	0	4	29	4	171	3	0	0	0	8	0	0	0	0	299	0	0	0	0	0	104	18	132	17	0	0	0	0	0	0	0	400	0	375	118	326	362	153	105	0	161	4	0	88	9	6	211	98	831	0	0	18	263	12	0	203	209	842	82	187	0	130	294	19	22	578	72	42	249	0	0	0	2	2	1117	574	37	0	0	0	0	0	0	0	0	0	0	0	468	0	113	64	4	903	0	0	120	202	221	0	236	91	38	0	0	0	0	0	0	163	0	0	0	2	2	0	0	0	0	0	0	0	0	0	631	0	0	0	2	0	0	0	0	0	0	0	0	0	0	0	0	0	0	0	0	0	4	0	0	0	4	1398	24	0	0	0	0	0	0	2	0	0	0	0	0	18	0	0	0	0	0	0	0	0	0	225	19	0	0	0	0	0	316	0	43	0	0	0	4	0	0	0	0	14	0	0	0	0	0	0	0	0	0	0	0	1311	602	186	197	230	467	431	1	10	3	271	246	0	0	0	0	0	0	0	0	0	0	0	0	0	0	0	0	0	937	2	0	0	0	0	0	4	0	0	0	0	0	10	317	281	33	0	0	0	2	0	0	0	0	2	0	0	665	848	0	0	2	0	0	767	901	0	14	0	71	4	0	0	0	12	0	28	725	101	4992	0	0	0	0	0	4	0	6	0	0	402	0	0	0	134	0	0	0	0	0	0	0	0	0	0	0	0	0	0	4	0	0	0	0	0	6	115	27	143	0	76	250	0	0	58	0	0	0	28	82	0	452	6	0	0	2	6	59	0	0	0	0	0	0	0	2	0	0	0	0	2	0	0	12	0	0	0	0	0	0	0	59	541	0	0	2	0	2	0	0	0	0	0	0	0	0	0	0	0	0	4	0	0	0	0	0	0	0	0	0	0	0	0	476	246	0	0	26	0	0	0	0	0	0	0	72	168	0	0	0	0	317	0	0	0	3	10	0	0	0	0	5	4	2	298	0	0	0	0	0	280	15	0	701	482	139	62	0	2	9	0	10	2	0	2	1	0	0	0	0	0	0	0	0	0	98	203	0	0	0	0	0	0	15	0	0	751	0	0	338	1	2	0	146	0	12	0	0	0	0	0	0	0	2	2	0	0	0	0	0	0	0	4	4	0	0	0	0	625	11	0	0	0	0	0	0	0	0	0	0	70	14	0	0	0	0	0	230	0	0	182	0	0	0	0	0	0	0	0	0	0	0	8	0	0	0	0	0	0	0	0	0	0	0	0	2	0	65	0	110	91	719	4	0	0	16	0	53	56	214	229	14	451	0	0	0	4	0	0	0	0	0	0	0	0	2	0	0	0	925	0	0	0	0	0	0	0	0	0	0	156	332	0	663	3384	142	0	0	0	0	0	0	0	0	0	0	10	0	0	15	0	0	0	0	0	0	0	6	0	0	0	4	24	0	0	0	0	15	425	0	0	0	0	0	0	0	0	0	0	0	0	0	9	0	0	4	4	0	0	0	107	0	52	0	0	0	0	0	0	0	0	0	0	0	0	0	742	0	0	0	0	0	0	0	0	0	7	0	0	0	0	42	0	0	0	0	954	6	0	0	0	0	4	0	0	0	582	623	0	2	0	0	0	0	0	0	0	2	0	0	0	0	0	3	0	0	0	0	4	0	0	0	0	0	46	72	0	0	8	0	0	0	0	6	0	0	0	0	15	0	0	0	0	114	2	235	228	358	6	0	0	0	1	0	0	0	181	0	11	338	0	0	0	0	2	0	1	0	0	0	0	0	0	0	0	0	0	0	0	3	0	0	0	0	0	0	0	0	0	0	0	0	4	0	0	0	0	0	0	0	0	0	0	0	0	0	0	0	0	0	0	0	0	0	0	0	0	0	0	0	16	0	0	0	0	0	16	0	0	0	0	0	0	0	0	0	0	0	0	0	0	0	0	0	0	0	0	0	0	0	0	0	0	258	0	0	0	0	0	0	0	0	0	0	0	0	0	0	0	0	0	0	0	0	0	0	0	0	0	0	0	0	0	0	0	0	0	0	0	0	0	0	0	0	342	308	293	0	0	0	0	0	0	0	0	0	0	0	0	0	0	0	0	0	0	0	0	0	0	0	0	1	0	0	0	4	4	0	0	0	0	0	0	0	0	0	2	0	0	0	0	0	2	0	0	0	0	0	0	0	0	4	0	0	0	0	0	0	0	0	0	0	0	0	2	0	0	14	0	0	0	0	0	0	0	4	0	0	0	0	0	8	0	0	0	0	0	0	0	0	0	0	0	0	0	0	0	0	0	0	0	0	0	0	0	0	0	0	0	0	0	0	0	0	0	0	0	0	0	0	2	0	0	0	0	0	0	0	0	0	0	0	0	0	3	8	0	0	308	4	0	0	0	0	0	0	0	0	0	0	0	0	0	0	0	0	0	0	0	0	516	0	0	2	0	0	0	0	4	101	0	4	0	0	0	0	2	0	0	0	0	0	531	1110	0	8	0	0	0	1	1006	0	80	0	0	0	0	18	0	0	0	0	0	779	0	0	0	0	0	0	0	0	0	0	0	0	0	0	0	0	0	0	0	0	0	0	2	0	0	0	14	0	2	0	2	0	6	28	698	0	0	0	0	0	0	0	0	102	357	0	0	0	5	78	0	0	21	0	182	378	0	6	0	0	2	65	44	22	72	2	0	0	0	0	0	0	22	0	0	2	0	0	0	0	0	0	0	0	0	0	0	6	0	0	0	0	2	0	0	0	0	0	0	0	141	2	0	0	0	0	0	2	0	0	0	0	0	0	0	0	0	0	2	0	0	6	0	0	0	0	0	0	0	92	0	0	0	0	0	0	0	0	0	0	0	0	0	0	0	0	0	0	0	0	0	0	0	4	0	0	0	0	0	0	4	0	0	0	0	0	126	0	0	0	0	0	2	0	48	74	0	0	0	0	0	0	0	0	0	1	0	4	15	0	0	0	10	0	0	0	2	0	263	158	17	1	0	4	316	0	2	0	0	0	0	0	0	3	0	0	281	0	26	328	0	0	0	2	0	0	0	1	0	0	0	0	0	0	0	0	0	0	0	0	0	38	0	0	2	161	648	669	0	0	14	0	0	160	249	0	22	8	38	0	0	0	0	0	0	14	0	2	304	32	172	37	0	134	0	0	2	12	126	188	0	76	304	0	0	0	0	6	1832	0	0	8	0	21	86	119	0	0	0	532	142	58	387	0	0	0	0	0	6	0	0	0	0	0	0	0	6486	0	0	1	4	5	0	0	0	10	2	0	6	0	0	0	0	0	0	0	0	0	0	0	0	0	0	0	0	0	0	2	0	0	0	0	0	83	119	55	72	89	70	172	105	66	0	0	0	0	0	12	0	0	0	0	0	0	0	0	0	2	0	0	0	1317	0	0	0	0	0	0	0	0	0	2	8	0	374	1009	122	101	10	29	16	10	0	0	0	0	0	0	0	0	0	0	0	9	0	0	0	0	0	0	6	2	0	0	0	29	0	0	484	0	412	0	0	0	0	0	0	0	0	0	0	0	0	10	0	0	0	0	0	0	0	0	1	0	0	0	0	0	0	0	0	0	0	386	0	0	0	4	0	0	0	0	0	6	0	0	0	0	0	0	0	4	0	0	0	0	0	0	0	0	4	0	0	0	0	0	0	0	0	0	0	0	0	0	0	0	0	0	108	0	0	2	0	0	0	0	0	1	18	0	0	0	0	0	0	0	0	0	0	0	2	8	0	0	0	0	0	1	1	0	0	0	6	0	0	0	0	0	0	0	0	0	0	0	0	0	0	0	2	0	0	0	0	6	0	0	0	0	0	0	0	0	24	65	815	0	0	0	0	6	2	0	0	0	0	0	0	0	0	0	0	0	0	0	0	0	0	0	0	0	2	0	0	0	0	0	0	0	17	0	0	0	0	0	0	0	0	0	0	0	0	0	0	0	0	0	0	1	0	0	0	1	0	0	0	0	0	0	0	0	0	0	0	0	624	2304	0	0	0	0	0	0	0	0	0	2	0	0	0	0	0	0	0	0	0	0	0	0	1	0	0	0	9	0	0	0	525	0	0	2	0	0	2	0	0	0	0	0	0	0	0	0	0	0	0	0	0	0	0	0	0	0	0	0	0	0	0	0	0	0	2	0	0	0	0	0	0	0	0	0	0	0	1	0	0	34	0	0	0	0	1	0	0	0	0	0	0	0	0	2	1	0	0	0	0	0	0	11	10	2	0	0	0	0	0	0	0	0	0	0	0	0	0	0	0	0	0	4	0	0	0	0	0	0	0	0	0	0	0	0	0	0	0	0	0	0	0	12	0	0	34	0	0	0	0	0	0	0	0	0	0	0	0	0	0	0	0	0	0	4	0	0	0	0	6	0	0	0	0	0	0	0	0	0	0	0	0	0	0	0	0	0	0	2	0	0	0	0	0	0	0	0	0	0	0	0	0	0	0	0	0	0	0	0	0	0	4	8	0	0	12	0	0	2	4	0	0	0	0	0	16	0	0	0	0	0	0	8525	103	0	2	0	0	0	0	0	0	0	0	0	0	0	0	0	0	0	0	0	0	0	0	0	0	0	0	0	0	0	0	0	0	0	0	0	0	0	0	0	0	0	0	0	0	0	0	0	0	0	0	0	0	0	0	0	0	0	0	0	0	0	0	0	0	0	0	0	0	14	2	0	0	262	535	88	22	0	92	1009	98	0	76	0	370	409	0	173	3176	516	370	0	0	194	0	0	0	0	28	261	0	0	0	0	5079	0	0	0	0	0	0	0	0	0	0	0	0	0	0	3	0	0	0	0	0	0	0	0	0	1	0	0	0	2	0	0	0	0	0	0	0	0	3	0	0	158	180	224	0	0	2	0	0	0	2	0	1659	0	3	1	0	0	31	9	0	0	0	0	0	0	0	0	0	0	0	0	2	0	0	0	0	2	0	0	2	0	0	0	0	0	0	0	0	0	0	0	0	0	0	12	2	0	0	0	0	2	2	0	0	0	0	0	10	0	0	0	0	6	0	0	0	0	0	0	0	1	0	0	0	0	0	0	0	0	0	0	0	0	0	0	0	0	0	0	0	0	0	0	0	6	0	0	0	0	0	0	0	1	0	0	0	10	10	0	0	10	0	0	0	0	16	12	16	0	34	0	3	0	0	0	0	0	0	0	0	0	0	0	0	0	0	0	0	0	0	0	1	0	0	0	2	353	2	0	0	0	0	2	0	0	0	0	0	0	0	1	0	0	2	0	0	0	0	3	18	0	0	0	26	0	2	0	0	0	0	0	0	0	0	0	0	0	0	0	0	0	0	0	0	0	0	0	0	0	0	0	0	0	0	0	0	0	0	0	0	6	0	0	0	0	0	0	0	0	0	0	0	0	0	388	412	54	2	0	161	20	0	20	0	0	0	0	0	0	0	0	0	0	0	2	0	0	0	0	0	0	0	0	0	257	6	142	0	0	1030	310	279	0	0	0	0	0	0	0	0	0	0	0	0	0	0	0	0	0	0	0	0	0	0	0	0	0	0	0	0	0	0	0	0	0	0	0	0	0	2025	455	48	4	0	0	0	0	0	0	0	0	0	0	0	0	0	0	0	0	0	0	0	0	2	0	0	0	0	0	0	0	0	0	0	0	0	0	0	0	0	0	0	0	0	0	0	0	0	0	14	0	0	0	187	350	204	2	162	0	8	0	0	0	2	0	0	0	0	0	0	0	0	2	468	136	0	107	34	320	0	0	116	0	8	0	0	21	272	0	9945	0	0	0	0	0	0	208	145	0	0	0	48	124	66	98	24	160	267	508	251	108	0	314	324	0	0	0	130	446	0	152	20	553	262	1367	33	22	882	734	0	0	0	0	39	140	60	248	525	2	110	0	355	8	186	160	61	0	46	0	0	0	2	161	114	0	1356	2	16024	24	48	714	194	0	72	633	136	29	60	313	1153	1090	0	0	0	0	0	0	0	1	0	0	0	0	125	40	166	2	0	143	40	14	487	80	20	221	555	5103	144	285	0	0	0	1130	3428	4902	2933	5261	24	1826	385	413	13	210	0	0	36	878	2	14	14	0	0	0	0	8	2	2	0	0	0	2	0	0	51	110	74	69	20	0	48	0	2103	724	184	0	0	32	1115	119	14	0	0	0	0	0	0	0	0	0	0	0	0	675	714	22	530	704	80	14	4	56	474	1520	28	79	161	0	0	38	0	0	0	0	0	0	4	0	0	0	0	0	0	0	3	0	0	399	690	38	249	159	72	28	0	0	0	0	0	0	0	0	0	69	0	717	135	1139	147	0	0	0	0	36	22	0	0	209	128	116	0	0	0	28	233	576	263	24	24	259	1025	256	26	140	0	0	46	78	61	0	26	0	378	91	154	12	45	120	0	199	213	32	4	24	17	3	124	6	50	0	0	408	14	0	18	4997	58	13	389	62	3023	47	844	0	8	30	90	566	0	668	254	508	8	0	43	4	226	0	0	339	14	125	382	121	148	389	2	2	0	0	2	36	0	0	22	50	0	0	0	4	0	166	55	16	35	545	4	126	112	380	56	0	166	0	0	26	20	28	292	131	0	5	48	3	38	16	36	5	0	98	37	0	394	18	610	609	0	2101	163	0	107	222	38	56	12	152	0	10	290	69	156	69	18	567	127	0	0	0	7	0	24	92	280	0	0	0	0	0	0	56	60	14	178	209	56	0	0	0	2214	59	350	434	0	0	0	0	244	0	0	91	161	0	514	10	820	2	75	16	657	0	0	38	154	6	2	64	3227	81	0	0	0	17	372	20	8	44	2	10	138	473	275	0	4	0	297	26	0	0	0	0	58	76	409	219	0	24	81	1491	450	8	19	908	85	187	2	138	281	36	0	10	0	34	36	838	0	18	2	0	0	1251	4	282	285	114	0	4	227	0	176	4	99	0	46	187	201	0	118	306	66	227	86	188	17	54	25	131	65	0	0	0	0	4	19	81	364	42	0	934	982	920	31	232	0	110	4	165	20	11	92	1230	0	842	128	0	0	0	0	0	0	4	120	0	100	0	48	70	0	0	12	0	0	0	0	0	89	0	833	4	433	36	0	0	158	0	0	36	0	0	0	176	0	0	37	22	0	89	0	0	0	0	0	0	6	10	0	301	79	34	437	107	94	282	17	0	94	813	14	80	16	63	409	0	0	0	104	182	439	2	0	400	8	4694	16	907	269	60	86	511	151	380	0	0	0	477	0	30	173	217	128	26	82	143	393	32	0	0	123	4	301	0	0	182	190	370	80	2	2413	8	43	294	58	242	374	59	0	110	58	4	14	56	150	189	145	974	2	34	94	0	1601	14	2	192	157	0	0	236	241	8	0	14	12	104	104	152	216	12	10	30	913	58	53	0	0	0	177	22	0	288	342	10	124	15	49	174	0	0	1614	0	459	337	170	217	44	8	0	0	0	4	0	2	0	0	0	94	471	4	0	0	0	0	0	10	84	326	24	12	32	148	298	0	60	0	0	0	6	54	1165	868	12	27	220	228	58	114	60	225	46	90	6	2	386	42	1845	49	0	0	0	0	0	59	0	0	32	52	40	22	22	181	132	0	0	56	0	146	0	142	0	269	0	2	0	10	1154	48	68	50	780	0	94	16	1124	12	100	187	223	345	0	0	0	0	107	0	1055	2950	36	0	0	40	4	24	370	0	136	0	36	22	65	320	38	26	27	865	87	158	0	0	999	462	76	350	221	124	113	28	99	186	0	0	425	0	0	0	0	0	0	0	0	0	0	0	0	0	5	0	0	4	0	0	0	4	0	0	142	0	0	0	0	0	0	0	95	8	165	0	0	0	0	70	183	543	34	180	2	323	70	96	249	256	18	2	78	12	84	1918	721	0	528	8	0	0	0	2	0	855	8	0	124	24	6	1	39	68	602	602	0	18	0	837	70	40	0	57	71	113	0	0	0	0	24	3298	29	0	168	50	0	0	8	0	365	182	0	45	36	0	0	2	147	78	22	548	888	84	0	0	270	23	12	43	10	38	368	817	1	129	439	125	4	3	42	18	10	71	66	54	2	282	4	0	109	0	739	2298	256	50	1588	583	63	54	56	240	274	20	429	23	238	181	360	70	1383	34	152	324	26	1	0	321	91	37	48	4	0	546	235	659	260	4	32	2	55	31	228	132	180	355	1657	131	372	83	0	0	549	171	22	16	0	126	153	246	155	0	40	42	2478	34	2	8	0	0	0	0	0	50	77	53	151	14	190	37	36	6	0	305	0	18	18	54	0	12	146	8	58	327	191	0	0	0	4971	0	92	0	14	131	10	0	108	132	188	0	0	0	194	0	6	0	0	0	0	2550	10	0	269	486	0	27	5	158	24	20	20	2	0	54	40	367	0	0	64	27	138	0	363	293	46	229	6	0	107	58	146	0	0	115	2	285	0	18	0	92	654	58	16	258	140	8	93	0	0	40	3	32	0	34	531	38	10	193	14	53	100	0	110	52	88	0	0	14	62	9707	0	65	14	0	740	560	18	94	28	0	0	0	0	0	262	4	0	69	30	0	4	0	0	507	0	161	28	132	390	158	2	0	4	2	72	90	84	0	0	10	224	89	7	0	126	83	22	18	52	122	269	0	390	316	18	148	59	897	7	29	20	0	0	0	163	2	12	0	118	4	0	0	26	18	343	58	266	0	46	16	116	228	2	186	0	180	180	4	206	0	106	0	0	0	160	258	1216	530	105	0	0	511	8	87	0	252	90	94	120	170	451	214	44	0	111	43	24	74	90	179	36	29	42	0	0	683	76	34	0	787	20	6	170	28	68	73	407	430	95	219	18	856	0	0	111	56	0	2	189	108	118	50	907	48	209	14	0	0	0	9	261	0	119	0	0	140	117	44	86	6	768	0	0	0	0	0	36	0	0	66	0	16	640	76	62	6	289	52	138	114	401	107	288	91	133	411	231	0	0	197	255	190	73	4	597	0	106	0	58	0	38	182	487	244	140	150	2	148	40	2	0	11	36	245	33	108	224	38	14	0	3536	0	71	267	42	326	157	2	171	20	85	197	213	76	0	10	12	2	0	0	360	0	0	169	63	221	82	92	0	96	68	2	339	0	60	44	54	82	234	156	0	88	2	36	1805	25	90	0	176	32	0	0	34	191	8	0	18	2	114	366	0	3783	44	80	0	0	0	0	122	6	745	879	4	395	202	331	34	0	0	96	146	38	121	294	0	0	0	0	0	0	45	0	0	0	98	30	8	0	85	4	12	14	22	0	0	0	0	0	19	0	8	37	89	2	50	838	65	44	23	60	0	646	18	50	197	0	0	64	166	10	120	0	0	0	28	120	24	6	456	260	0	250	0	364	89	102	102	8	0	0	76	4	0	0	0	231	42	1134	166	0	94	54	173	0	0	0	69	0	457	42	251	40	341	0	8	0	3	0	34	8	101	7318	0	0	19	0	0	0	40	0	0	0	0	385	54	0	2595	46	20	10	39	363	84	16	0	2	20	216	10	0	0	84	0	36	41	0	1	2	0	534	0	64	121	101	86	38	199	129	0	153	6	22	2728	42	20	2930	344	45	8	124	8	150	1	428	248	110	125	8	16	102	0	0	1778	0	0	2	0	2538	0	0	0	0	4	4	464	0	64	12	690	9	78	0	18	224	0	70	132	30	279	28	102	1202	1950	85	0	0	0	0	4	311	695	0	356	0	22	456	90	222	0	251	80	9	0	0	0	48	0	0	0	16	0	0	0	0	0	0	137	6	6	2	66	0	52	0	919	10	0	0	0	0	18	154	5	52	95	135	44	160	12	40	82	53	225	244	267	8	99	103	0	0	66	208	186	0	90	88	81	52	102	242	28	0	0	0	0	0	0	6	86	82	0	0	0	0	0	0	0	2	20	108	222	154	0	0	34	46	48	18	0	121	0	0	0	0	0	0	0	0	44	126	8	153	0	0	124	24	19	0	156	45	124	26	0	35	21	11	63	0	36	22	0	0	0	0	0	0	0	0	32	42	0	0	10	172	148	0	0	0	0	0	133	112	360	1008	0	30	539	284	3	16	0	0	0	30	0	8	0	3194	0	0	1188	0	52	0	0	0	0	0	18	49	0	26	56	10	4	0	1112	7	290	72	86	0	0	2	381	94	502	4	22	0	28	44	26	195	4	22	26	162	532	0	0	21	63	82	2	103	88	0	52	0	0	0	0	276	0	0	0	0	8254	0	0	0	8	0	150	218	0	0	52	0	40	0	0	46	10	0	2	65	0	0	0	0	0	0	1	9	191	0	316	2972	163	68	36	0	0	0	286	22	98	14	0	0	0	4	0	10	16	20	18	30	121	143	36	170	112	0	0	360	123	0	0	156	452	32	0	0	80	308	32	6	0	91	10	66	30	82	84	366	136	0	86	16	13	90	20	0	66	168	369	4	35	415	52	0	29	50	22	7	347	152	41	563	1629	1194	14	42	82	24	190	24	3	243	31	147	38	726	440	28	0	4648	6	30	152	3425	0	0	6	0	0	20	0	0	0	0	0	0	66	0	86	322	86	101	0	20	0	0	22	0	0	0	0	12	28	778	11	0	52	4	230	0	0	0	0	0	0	32	0	30	48	620	79	54	50	51	10	112	0	6	147	40	51	153	0	116	12	88	24	0	23	0	6	0	20	0	0	0	0	0	0	14	2	216	80	163	701	6	0	86	0	0	0	0	0	14	0	130	12	153	98	0	0	0	0	0	0	292	4	62	0	81	50	0	0	688	48	48	0	0	92	248	1218	0	2	0	2	16	138	54	24	26	58	24	4	361	24	66	0	0	16	38	244	142	56	0	541	14	60	38	830	90	215	157	95	0	0	0	0	0	450	4	32	0	0	0	0	0	0	0	8	8	57	0	0	0	0	820	2	222	114	756	147	160	10	58	22	12	372	86	187	56	71	18	113	22	0	62	2	0	0	12	67	69	4957	0	0	44	40	155	247	1054	6	20	1323	8	20	150	27	497	730	0	4196	0	1649	2	1366	2	0	114	6	2	17	33	182	22	4	366	222	1808	64	79	222	39	325	8	0	16	34	13	0	112	12	2656	216	18	52	514	178	1	4	8	0	0	0	30	59	146	229	270	0	168	120	0	150	108	0	0	2	12	1533	164	2492	779	26	448	273	4794	0	265	0	56	2	48	4	2	44	0	0	0	0	0	0	0	0	0	24	0	0	6	0	0	687	26	60	26809	43	0	42	2	164	17	0	183	16	0	154	546	14	80	242	246	262	1316	0	0	138	8	0	0	42	64	10	44	34	209	6	60	342	56	0	1494	91	0	170	407	2	1374	0	78	239	80	50	2	0	24	0	52	115	26	216	401	10	0	60	0	94	0	0	0	4	97	0	49	0	67	6	0	10	18	182	48	16	108	0	0	0	0	0	0	8	21	0	16	18	23	12	94	158	0	16	60	229	453	78	40	799	216	0	0	0	209	1286	2	0	2	54	19	143	250	92	0	20	253	30	30	0	2	0	0	0	114	48	0	54	0	12	31	294	177	163	165	2	0	0	0	0	2	0	0	0	0	0	118	0	0	33	183	1477	81	80	5	44	405	0	229	14	6	168	14	3303	0	0	191	6	4	384	2	119	0	0	0	378	49	2	0	24	0	0	84	0	132	0	50	28321	54	3881	8	48	1807	20	186	394	176	285	0	0	51	213	0	48	23	80	0	10	28	38	0	0	0	0	0	0	0	4	32	6	239	0	0	68	16	0	181	215	305	0	162	106	74	100	51	4907	0	0	0	0	0	0	0	0	0	48	1	152	85	0	0	0	0	38	0	8	8	66	75	72	86	0	0	0	16	470	78	6	76	0	0	0	0	38	76	127	4	0	72	2	34	102	75	28	40	188	0	614	123	88	2	0	0	74	25	11	344	0	22	122	0	12	0	5365	80	8	0	0	0	1156	0	8	0	0	67	502	130	0	320	0	0	90	8	27	26	82	118	7	64	126	25	0	9	1066	0	0	112	342	132	76	52	857	26	80	0	0	0	8	338	0	94	513	96	0	399	2023	0	0	0	178	40	210	158	61	0	0	0	0	0	177	167	12	139	0	0	0	0	0	0	2	0	0	0	0	74	499	2	105	1441	53	28	247	127	116	0	255	180	510	22	105	22	0	0	86	0	0	10	0	86	0	468	44	1455	2	196	52	44	0	0	0	30	27	186	227	37	75	185	119	28	165	16	92	18	290	313	0	0	0	1292	394	0	40	4685	133	0	16	25	34	0	60	9	64	0	200	104	30	359	48	18	56	55	0	78	47	84	34	340	0	74	0	70	2900	2	193	4	355	0	22	49	0	0	82	357	14	27	0	0	0	114	4	320	10	36	0	108	66	540	0	2	202	0	0	6	42	6	127	0	8	32	56	223	190	36	1342	165	0	46	182	0	2	4	0	0	0	0	24	12	58	549	0	305	0	0	0	0	57	16	0	0	0	0	76	0	0	34	50	0	92	0	0	0	181	200	0	0	2	1498	0	248	8	146	263	22	23	272	38	4	70	4	103	40	76	0	26	0	2	540	160	0	155	50	177	32	8	44	32	7	334	43	357	83	0	0	0	0	12	42	0	0	0	0	0	0	50	750	43	1600	32	30	29	269	258	0	0	26	1777	0	470	48	70	0	0	0	0	327	255	26	4	20	0	0	0	0	0	0	0	105	2	432	100	74	60	0	0	2	0	289	420	701	0	0	10	0	0	0	0	0	0	0	841	0	6	159	671	2	0	0	271	0	306	0	0	0	50	108	4	59	211	14	102	112	0	0	24	116	70	326	35	0	0	0	0	0	130	56	0	2	6	13	96	43	171	0	0	0	0	199	0	38	0	0	0	0	0	24	2	3160	327	188	806	37	0	0	0	165	136	0	0	0	0	0	0	0	0	0	22	0	69	151	0	0	0	0	0	510	1	9	227	0	26	142	1798	4	98	28	62	31	2	470	176	16	0	0	0	93	36	117	361	2	563	791	121	99	0	0	0	143	0	0	0	0	0	0	6	10	236	165	0	0
"SAMN03492864"	577	0	0	0	11	0	0	0	0	37	13	18	9693	422	213	40	8	0	6	0	0	0	0	1	7	162	230	21	1701	71	12	36	0	24	191	4	5246	261	50	38	597	124	428	206	2973	64	460	0	4	2	291	401	3523	4	0	1090	7447	298	95	720	0	0	0	88	330	362	30	0	0	126	3253	0	215	23	275	0	0	792	345	146	2	0	18	0	222	0	0	8	0	0	0	0	0	2	0	338	6	72	0	1009	1488	318	913	266	6	298	0	700	110	28	1013	0	302	19	60	0	0	248	37	0	654	380	192	221	15	18	217	0	132	62	273	9454	78	34	93	0	0	70	62	516	162	135	142	168	808	523	154	52	10	102	57	627	0	165	670	532	4	1174	438	166	14	90	486	254	245	112	61	394	36	815	134	0	201	1107	2215	1644	1453	287	388	1	222	70	14	0	131	0	425	100	0	76	11	0	298	328	60	461	17	192	1536	710	304	354	112	232	102	1177	8	4	144	0	26	429	105	328	120	319	27	114	661	70	0	100	880	60	27	185	62	20	236	53	0	0	2886	318	12	218	152	32	0	4	106	14	0	90	473	163	222	380	145	101	144	301	12	0	0	246	94	1380	0	0	0	14	0	0	4	0	0	0	8	0	2	6	0	14	178	1	0	0	4	4	0	0	0	0	60	227	0	50	0	197	0	0	6	226	205	0	10	0	669	277	146	49	31	6	39	340	0	0	182	0	70	3	0	1652	0	142	1332	138	90	0	34	285	0	1149	119	0	0	0	342	0	0	78	103	0	0	0	0	0	0	0	0	797	118	134	82	141	132	784	652	40	15	30	0	455	378	64	204	524	0	2269	2161	4	0	0	2	2	349	499	695	0	0	0	0	0	1	0	2	162	62	0	65	433	0	0	0	0	6	710	106	645	1697	422	422	674	233	8	193	14	713	72	0	421	682	94	281	6249	4	225	386	0	82	105	560	0	2760	0	0	2159	0	0	0	517	20	296	1688	351	37	329	4	0	130	591	51	263	764	1057	220	180	66	253	28	322	89	35	31	2	0	953	87	1301	104	819	112	234	228	522	2	0	0	20	34	361	231	44	423	54	151	110	42	6	80	50	832	161	25	199	220	504	357	345	0	80	1646	82	12268	42	181	0	0	897	132	443	346	109	16	0	7	24	658	109	1349	84	88	118	0	3797	0	1334	0	0	50	8494	0	2	146	323	275	136	117	129	84	386	72	362	8	4	52	130	76	14	812	273	1150	236	1122	42	0	133	32	2	0	0	258	302	4	1285	178	1507	102	697	149	178	193	0	8	73	18	439	217	152	31	465	222	98	255	40	24	132	6	271	39	462	0	453	10	952	735	84	0	46	2	745	4	78	273	0	41	36	100	1596	923	0	0	6	116	164	0	100	85	488	128	1163	64	230	0	97	411	27	218	140	110	280	355	354	162	555	0	124	14	143	20	2873	336	373	2	415	0	84	103	241	0	153	1040	277	184	0	0	108	309	60	122	80	2	283	24	2	0	0	83	123	1231	10	139	417	577	393	274	30	0	335	33	16	164	699	198	0	56	932	0	0	0	0	2	0	2	0	134	204	2	0	0	8	387	68	363	151	478	1078	0	364	453	0	0	180	568	148	0	932	302	16	329	0	2	18	135	366	10	0	30	1321	182	2	0	2	849	2	874	56	369	130	1297	0	420	0	197	85	0	0	4	0	6	16	122	2603	0	2078	189	55	445	0	22	250	0	0	4	371	2	577	0	474	217	169	158	373	0	39	0	8652	294	138	12	12236	0	50	102	438	0	30	0	106	1360	352	558	2	0	70	1	6321	34	432	1824	283	44	665	0	0	4	2	0	0	0	0	0	77	32	13	234	2281	0	128	216	44	8	464	0	0	0	28	15	0	70	4	30	135	0	0	114	94	0	0	413	1322	0	444	0	0	0	0	51	0	0	0	0	85	47	18	0	0	0	0	2	2	0	0	6	0	0	0	0	0	0	0	0	0	0	0	6	46	164	2	0	18	247	255	572	32	239	52	127	1972	8	2	108	0	5915	4	4	0	418	259	41	193	86	105	64	337	117	264	1045	1253	37	275	659	10	380	7793	0	176	181	170	22	120	1027	18	132	424	138	38	0	0	40	1791	559	393	804	451	0	43	32	366	120	869	132	94	415	1498	376	848	309	149	3981	515	144	0	190	243	125	22	6	99	0	0	18	0	8	0	767	225	49	2	102	2830	2	298	1637	21	238	993	198	0	871	86	0	862	657	0	0	184	4	2	284	189	188	0	0	0	248	10	4	46	362	1414	20	1039	0	88	48	935	1073	652	193	74	94	51	0	7	332	0	142	0	0	1255	1098	0	1970	115	260	38	39	20	1117	692	752	391	190	5819	0	0	0	2	179	107	72	161	10	22	191	383	2271	59	176	582	327	590	326	0	0	888	195	448	1616	2894	0	1	532	333	58	180	620	861	40	12	0	238	626	52	675	244	487	477	0	0	361	63	57	54	76	318	217	0	0	74	0	0	0	125	152	0	0	0	0	758	146	2	342	128	208	0	18	85	387	2	0	0	119	16	0	916	24	4978	840	88	2	0	0	0	0	54	0	148	213	276	1091	0	0	0	0	0	10737	185	72	0	44	152	110	260	51	90	54	4	0	0	0	0	0	37	257	72	349	122	2499	4	1560	6	278	16	7	70	987	2186	4	0	0	0	17	0	1718	0	451	6	496	54	882	396	305	462	100	20	153	254	80	156	1600	1087	0	143	193	133	0	0	640	1153	1017	680	226	97	423	4	199	0	10	954	1087	1192	0	1745	0	6	692	0	92	52	1051	10	1	48	92	2	790	0	395	20	70	703	240	3718	219	8	98	123	365	434	0	17	16	66	21	114	219	229	252	18	312	28	179	0	0	1262	675	0	14	92	898	2	328	0	0	1163	347	80	12	12	0	4	106	269	133	12	24327	0	414	322	0	96	818	14	24	70	0	0	834	1209	67	28	174	0	26	26	120	243	0	0	0	210	98	744	550	445	390	9	11	23	234	336	16	46	2201	0	331	1925	0	0	202	301	130	1270	13	379	4	20	2782	5376	0	67	355	143	21	402	0	4	12	18	312	0	120	8598	18	258	4	66	96	230	116	13	0	1279	0	209	43	59	357	113	277	0	248	0	267	898	88	399	388	633	0	631	437	12	146	536	252	69	738	282	861	303	217	32	16	376	0	0	0	8	659	1893	4	0	30	156	72	2	1933	164	0	631	0	0	0	55	79	137	190	0	0	232	77	184	116	212	30	0	0	0	36	83	5059	0	0	28	0	585	0	0	0	0	0	941	935	150	2	0	0	0	226	0	0	0	2	8	43	9	0	0	0	2	0	0	337	58	192	122	0	261	625	62	8	2	102	315	1056	12	0	3334	0	0	6654	40	271	0	0	4	0	0	496	897	0	18	0	0	0	0	0	1110	311	3015	0	169	1562	96	1823	0	0	0	0	1836	1264	1965	86	219	0	0	66	45	106	435	328	36	95	57	1	0	0	2	4	36	5025	3353	49	709	1219	0	44	0	76	2	0	11081	82	40	713	193	223	1299	66	7	300	62	96	15	0	2	0	8	0	13	588	122	32	60	29	124	568	4	515	336	192	65	228	91	373	0	85	112	278	26	2	134	1162	0	7611	1164	132	10	405	35	178	44	208	8	34	3200	88	71	4	227	262	199	428	34	8	327	14	483	423	0	452	62	292	397	812	1179	271	6	251	0	2287	3	569	397	569	396	77	10	276	0	43	0	0	0	0	68	0	0	4	359	0	94	0	83	224	1166	198	1341	150	0	182	200	34	8	0	37551	0	206	582	0	0	70	0	0	0	0	799	0	0	64	167	544	18	505	2	0	0	0	168	0	7111	0	0	1273	72	1034	0	0	0	2	0	471	16	1663	333	116	0	131	132	6	214	72	16	256	157	0	9	2308	22	0	32	10	0	268	44	352	10	242	231	0	765	3692	643	120	0	464	40	0	0	0	0	433	1605	6	0	0	0	0	2	40	37	1743	0	0	0	52	0	106	24	3	8	2	357	2123	144	2	528	1	0	150	58	6305	44	816	190	238	382	22	17	80	306	8	88	904	180	0	553	0	38	0	72	649	21	0	2	722	128	15	317	160	62	0	4	54	551	0	0	0	0	16	0	34	0	208	8	136	280	222	536	484	0	290	0	24	12	18	8	413	0	0	0	0	0	0	501	30	118	639	194	0	0	0	459	101	294	7	527	1437	2	32	251	0	0	0	1369	1551	0	92	0	158	1884	65	8	220	92	55	353	971	80	192	474	130	200	407	57	0	0	0	0	37	292	269	5	0	119	1975	64	375	568	121	1440	103	118	0	1	0	4	200	0	938	0	0	0	84	0	0	8	0	7856	134	701	0	0	451	2	201	498	54	529	271	28	638	0	40	906	0	0	0	231	0	0	15	0	1351	0	0	249	854	38	57	58	0	158	57	185	757	44	730	1136	910	4089	0	0	0	30	8	170	1564	0	473	0	568	0	0	0	333	18	127	409	0	0	38	0	0	0	0	0	0	0	0	0	0	0	0	0	174	0	0	4	111	56	400	6	72	114	532	0	368	292	0	297	0	1507	244	271	73	4	0	0	0	0	0	0	0	0	0	0	0	215	0	0	0	0	0	0	0	169	285	12	66	49	251	0	620	801	0	0	0	0	0	0	0	0	0	0	0	0	5	0	0	236	0	116	0	163	0	0	0	0	0	0	0	0	0	301	24	223	0	4	58	4	446	0	116	0	34	595	513	26	136	801	162	215	44	134	0	1006	12	125	690	1430	659	0	865	0	0	2	0	208	175	197	2	150	4	979	161	535	0	0	328	503	313	485	0	14	4	104	167	20	207	2	0	104	260	1536	742	0	4	337	0	0	0	123	20	0	875	0	0	0	0	0	0	277	4	136	0	2241	126	6	6	421	123	67	24	127	0	1124	0	0	0	6	301	0	5	505	345	721	1	4	787	3	60	357	0	0	4	0	50334	30	0	0	0	247	174	0	0	28	4	42	0	477	0	0	0	0	63	0	92	450	378	234	0	307	206	6	36	39	472	0	110	303	4	104	84	50	32	0	18	146	349	691	334	118	331	0	706	101	100	29	116	570	463	213	254	35	106	56	9	79	0	0	295	0	0	274	437	174	479	18	39	28	292	475	521	1787	142	4	0	216	201	125	96	35	680	6	0	479	299	892	112	1023	96	242	142	245	0	80	0	41	6	1	8	137	158	377	763	410	3282	1869	48	0	0	0	71	252	62	0	49	888	98	737	433	125	0	72	0	1682	0	215	0	114	106	0	26	26	14	101	75	6298	545	65	68	54	152	29	50	11	0	0	0	2599	1374	1060	612	43	28	0	0	2	0	0	0	151	522	1069	33	715	794	22	258	6	87	14	18	56	61	135	62	36	56	0	0	1764	401	244	37	0	440	0	0	0	0	110	0	33	82	44	761	461	0	226	386	660	8	0	0	226	406	0	156	657	944	189	5	319	2	72	1884	242	48	173	12	12	132	0	14	0	0	113	190	74	401	0	0	217	233	18	159	332	4233	0	4	68	796	120	376	10	323	922	18	0	0	61	631	256	61	124	1144	176	31	357	0	268	5495	0	945	17	0	0	4	0	933	491	135	454	0	4	0	0	2111	6	858	0	801	299	0	32	36	0	0	123	152	0	0	122	121	34	274	6	58	14	18	1	1698	0	2	1	0	0	0	0	0	0	0	331	0	101	82	0	0	160	34	0	100	1716	0	182	15	2	1300	100	0	0	633	389	97	5557	225	503	281	235	94	0	0	0	0	0	0	245	0	0	0	0	0	824	4	0	0	0	0	0	0	6	327	39	0	0	0	373	0	2	0	0	0	8	321	34	0	82	156	805	122	253	524	1509	276	0	0	243	0	38	248	12	56	24	66	58	204	4	278	56	734	379	1574	0	2	0	0	0	0	6	0	353	2	21	978	121	10	9	232	230	0	126	266	41	180	105	3	317	74	0	0	0	0	0	0	214	1452	6	188	9	926	472	2087	28	0	0	0	0	104	0	380	51	0	0	21	0	518	20	576	0	0	58	64	1210	4	90	0	0	34	28	0	20	246	309	35	0	0	0	5	124	273	4755	0	0	0	160	516	6	0	0	0	44	25	0	0	56	58	29	72	8	30	36	0	46	142	6	6	8	399	10	1140	224	0	1751	104	1	12	60	0	260	206	4	48	18	0	69	4088	373	301	245	5	142	366	0	20	246	110	691	8	2	2	0	0	2	53	1260	134	16	16	0	839	1880	200	374	33	56	1394	228	263	378	103	0	75	16	440	13	163	231	235	22	96	14	148	4672	694	146	6	0	269	167	35	94	638	182	129	105	109	317	972	541	42	62	573	105	567	0	5	5	2	1393	490	508	0	5	229	78	0	0	304	3861	186	1667	560	271	20	116	366	46	1267	719	177	429	113	824	104	0	268	311	4	3	595	363	210	4	0	0	156	187	0	0	469	471	150	2545	18	183	44	0	122	95	382	0	60	35	309	0	0	16	545	0	160	407	80	38	632	4	376	0	0	0	137	96	1934	0	8	2	0	200	154	24	104	42	0	42	384	100	0	13	14	437	0	50	44	46	655	113	28	0	124	0	32	667	65	6	222	4	88	96	1116	106	46	141	1	164	44	144	0	0	38	0	0	0	22	22	0	645	73	146	0	276	112	110	190	0	0	4	473	459	0	0	5922	74	10259	5	122	48	8	17	101	1	1335	481	0	254	40	332	118	171	145	779	0	115	974	28	0	40	747	0	84	48	242	375	18	109	236	96	148	96	412	109	1211	635	287	0	84	0	484	32	0	8	108	238	74	144	0	0	0	257	70	290	420	61	26	2	745	306	98	202	102	11	14	1033	436	0	88	1766	0	192	0	1604	32	40	434	366	121	154	14	25	289	0	50	60	380	397	1342	494	649	15205	250	84	0	285	0	0	16	155	0	771	0	0	0	28	276	0	2	0	0	519	0	0	0	19	16	124	14	0	0	0	2	2	8	978	290	588	122	14	0	196	14	106	250	1551	310	394	1385	105	0	226	10	0	419	0	130	0	0	0	0	0	0	53	211	0	677	0	302	53	0	3	2	314	785	175	0	0	0	0	8	194	0	88	452	13	790	41	0	130	12	6649	50	0	18	126	577	6	86	2	3337	0	7	139	115	2	0	136	0	135	160	0	22	490	500	117	1144	2	28	285	54	0	224	42	32	40	1020	0	68	432	115	22	187	355	0	0	0	0	118	333	104	0	0	0	340	28	0	555	27	8	3715	22	20	0	0	440	0	795	84	60	5025	4	0	0	214	76	1488	0	8	0	2	661	0	0	0	0	0	429	0	0	1142	147	1020	24	1172	82	145	58	1438	116	732	0	0	668	399	215	176	400	826	0	6	173	22	0	1764	2	904	64	2	0	0	0	22	0	45	0	722	901	0	86	0	26	24	0	259	183	0	1113	554	320	0	0	0	0	2	74	266	60	0	114	2	20	0	0	2	94	129	99	114	1168	6	0	275	4	251	164	0	0	74	204	0	0	0	445	710	2714	12	175	192	12	32	0	409	611	0	92	803	0	12	639	29	111	46	0	24	0	74	34	14	3698	0	30	81	1401	1	58	112	90	92	6	397	1446	355	0	0	56	82	4177	249	603	0	87	22	162	11	159	1610	71	2	2097	14	216	195	124	473	62	145	38	215	90	209	1341	12	69	0	73	178	81	197	261	668	281	199	266	195	54	102	716	10	0	148	52	229	18	222	281	117	715	42	0	2621	103	0	0	1156	4	0	171	78	0	0	161	0	0	4	0	173	0	123	2	559	53	120	12	8	0	300	497	20	871	10	34	0	0	0	117	62	168	5406	67	2	855	0	56	0	48	1572	196	446	12	22	59	16	544	36	383	0	1287	0	14	80	210	8	28	408	32	0	70	0	0	4	0	552	392	927	42	4	1265	26	285	0	0	116	48	66	0	202	90	0	0	0	60	0	45	247	28	301	88	78	0	12	0	204	47	331	13	19	130	0	0	0	122	296	473	0	0	0	2	586	42	28	18	2	270	336	906	0	7	472	942	5	248	74	116	82	128	0	0	1	0	0	72	592	157	0	0	0	0	0	0	6	69	229	0	5	182	0	0	0	0	115	254	52	0	0	0	0	54	0	0	0	0	20	0	0	6	0	663	186	483	0	946	0	0	263	80	0	0	0	0	0	0	0	0	4	0	0	189	0	6	60	26	64	36	96	0	0	0	0	0	0	0	0	0	0	0	0	405	127	246	133	82	12	48	0	286	138	0	48	28	213	97	0	594	72	0	0	123	0	0	0	191	74	1779	143	88	139	236	9	90	426	4187	4	1845	98	283	0	24	0	2	354	2	279	1098	0	122	479	56	38	0	132	16	89	110	74	98	943	0	106	244	0	40	0	8	0	482	10	870	403	25	338	814	0	153	0	57	52	0	109	108	0	364	265	46	397	8	0	8	18	0	48	123	0	1481	2462	59	8	20	704	168	137	12	822	67	58	80	438	584	12	0	0	1556	6162	131	1237	0	114	0	78	1436	62	14	95	0	3047	0	0	211	121	2	0	0	223	0	0	0	0	0	0	0	0	0	42	0	0	76	2	0	227	0	43	18	440	8	0	0	0	0	0	0	464	150	375	187	0	412	32	75	519	510	184	303	0	0	0	64	12	146	42	278	158	19	28	34	175	54	218	3	2	106	0	22	1288	163119	15	144	1089	0	0	249	0	0	4626	204	0	0	0	0	187	12	0	179	214	0	0	4	172	571	95	68	329	528	276	161	504	0	815	26	618	631	0	285	1813	888	34	20	417	0	0	58	300	1498	565	189	10	24	2107	4763	22	1530	113	0	6265	303	194	0	0	0	0	0	169	329	65	80	924	367	862	69	520	97	6	0	252	2253	2	464	0	0	55	74	1188	36	184	32	400	0	322	74	0	90	140	735	0	44	220	4	168	167	42	50	301	6	444	29	0	95	108	0	3902	1062	2	0	0	0	62	1807	427	1526	266	234	96	102	322	24	459	4	100	132	873	0	48	128	0	0	0	0	4	0	81	18	785	2	18	0	8	6	0	285	10	2	292	0	0	0	2252	558	8	891	24	56	951	23	62	252	0	1533	228	581	379	1671	1155	0	447	0	367	0	0	994	1521	30	126	35	0	0	100	0	100	179	147	0	0	0	6	32	158	2	0	2	0	0	28	6	2910	148	0	0	284	205	41	1786	8	78	2	144	136	0	32	86	30	4026	256	16	201	424	23	98	256	124	0	337	0	56	88	109	14	73	133	2404	0	0	16	79	933	195	188	0	195	0	40	476	805	2	2	12	103	849	596	6	0	474	1	0	0	0	0	3	73	0	0	20	40	2	4100	444	78	34	226	402	8	426	225	66	37	16	0	0	88	50	1604	6	0	0	315	59	132	307	392	9480	2	0	0	0	0	0	0	460	0	506	6	0	0	243	148	1365	320	16	267	0	0	744	0	0	128	0	0	258	265	50	793	332	228	342	1	12	0	65	0	453	1709	168	0	0	0	0	0	0	0	0	88	6	0	93	386	1810	6437	302	1346	13	38	1082	304	254	449	116	0	375	140	850	0	251	693	0	32	208	144	1299	7	500	0	71	1161	614	10	254	460	18	32	71	165	147	12	6	2615	249	121	398	1	121	108	27	66	58	99	1322	234	759	1115	311	1128	390	0	234	447	592	98	0	691	765	0	0	0	0	0	0	0	525	0	8	0	0	0	0	47	98	581	131	339	0	139	0	378	10	975	96	144	0	4	0	0	901	179	66	104	20	623	68	124	64	571	65	2	478	0	44	1394	30	0	640	42	0	192	48	32	148	178	548	1027	16	80	0	0	113	14	0	0	2	62	405	12	16	0	0	0	100	201	173	10	38	146	337	136	0	287	273	186	343	273	218	38	329	48	433	0	170	560	21	15	4	39	0	0	648	360	18	265	437	42	843	278	38	45	388	1003	156	596	814	170	18	0	285	0	272	75	35	232	4	62	735	746	58	82	6	18	177	38	27	110	8	22	54	173	0	72	58	731	62	116	82	303	118	243	342	30	0	0	1081	33	0	200	138	86	205	325	135	4886	4	110	1	22	211	0	0	2	773	12	166	232	493	0	161	1	7	1537	0	0	76	206	464	228	0	0	0	0	0	36	0	0	917	1042	180	5239	86	8	615	141	25	0	0	1	0	1736	0	0	0	0	2	0	0	845	239	80	4	18	0	795	17	829	0	30	46	0	0	8	187	710	186	8751	26	0	0	0	119	0	0	935	176	348	0	0	0	0	0	0	0	0	0	180	0	0	436	9	1762	0	0	0	0	0	0	48	270	0	78	199	38	0	387	7	0	0	0	0	2	352	0	800	713	0	0	37	0	2513	44	4	16	12	6	353	107	62	19	2	1437	213	103	0	0	59	22	24	339	575	38	595	0	38	148	150	8	0	275	7	0	0	0	0	0	443	1	109	793	218	508	535	0	6	85	251	364	355	0	481	62	14	30	0	0	0	12	0	0	0	214	495	86	1466	271	665	0	0	328	0	0	0	185	10898	1130	421	2442	160	0	124	0	966	0	0	115	447	102	2	90	72	22	243	0	0	0	0	1123	238	0	74	56	4072	124	275	1945	77	0	0	30	1735	1108	0	0	0	0	8	0	597	147	129	776	87	262	633	4	556	0	178	0	0	1026	228	738	130	830	293	122	283	80	2257	46	592	223	0	58	1070	1753	326	328	2427	112	834	336	2	1068	12	8208	148	576	8	417	4	95	5	879	0	1	1066	64	148	26	40	10	6	129	330	210	134	48	12	173	695	62	8	3717	0	0	82	754	0	1515	4	59	1045	20	20	30	275	84	1022	6	368	4851	218	91	0	0	0	2	112	254	71	122	156	614	4	0	321	1566	6	128	0	175	127	114	132	227	0	0	0	15561	301	2	202	10	233	186	1081	18	39	2057	128	0	2187	99	193	0	10	82	272	295	406	146	164	334	0	0	75	8	246	0	733	206	24	1636	18	48	20	2	44	103	6261	126	0	0	26	0	5752	171	30	180	102	0	0	0	0	329	3992	94	0	324	28	40	4528	0	0	52	0	0	386	435	0	4	1	6	4	1289	0	6	2	0	0	0	0	587	225	0	1757	0	0	4	1	0	20	0	76	1793	0	397	0	0	0	371	1925	30	6	72	6066	120	806	46	22	759	581	1661	0	0	0	0	0	50	536	6	8	86	2	341	969	494	122	0	0	4	0	508	0	291	84	897	74	0	0	118	0	0	58	142	0	0	8126	30	16	15	0	0	801	312	0	4	0	1068	24	12	6	657	6216	26195	312	241	4	76	0	0	40	88	649	492	514	20	5672	74	110	592	472	2565	198	4	22	160	199	59	0	0	0	0	3412	16	404	4	1219	92	0	460	532	275	1242	0	0	0	476	1231	444	56	31	0	21781	0	0	0	0	0	0	14	312	0	0	0	0	0	0	4	0	434	322	12	6935	459	0	385	326	10	56	0	0	0	0	0	0	0	0	0	7856	14113	0	0	262	10	660	0	0	0	1165	0	0	482	0	0	0	0	0	952	44	0	988	996	12	150	12	127	300	152	66	0	2	0	140	172	779	711	66	1072	465	324	0	140	175	203	91	42	42	137	145	52	3	465	860	379	230	860	1319	532	109	526	0	0	45	45	151	132	440	476	10	1561	931	11	432	4	438	51	16	34	152	99	0	0	4	1167	294	186	5	108	6	0	0	0	0	28	1	0	4	0	34	344	14	3928	0	0	95	165	24	325	53	146	53	0	0	256	0	0	0	44	433	0	2	113	36	83	185	105	294	184	0	10	36	0	115	378	9556	21	0	0	1122	0	0	0	771	76	160	0	0	46	4514	282	0	142	913	70	342	0	22	173	2	0	140	0	379	12	473	21	0	302	2	0	340	23	0	0	0	0	0	34	226	0	0	0	1258	0	0	0	0	0	4	88	14	175	0	0	0	0	0	0	0	134	0	79	5686	0	0	0	0	852	0	0	0	2097	22	75	54	2409	52	0	2	0	0	1400	1526	2	334	0	56	32	0	26	0	0	0	546	620	8249	0	6	498	87	264	616	76	0	0	73	0	0	291	0	305	291	528	1091	2	0	61	158	0	0	0	36	720	463	0	22	721	35	145	64	18	47	129	1555	8	228	971	3559	153	1389	511	76	70	0	0	18	274	163	84	0	342	0	1356	489	434	249	1300	1097	524	438	442	134	97	293	4	16	295	92	86	841	9814	940	118	44	196	124	12	74	0	134	281	74	0	92	390	1035	0	166	0	1539	2299	344	283	81	98	155	266	38	507	53	0	0	16	10	10	0	2	0	4	360	675	84	662	112	211	601	1440	0	10	434	741	11	0	519	3	0	0	0	2	18	0	0	2092	0	2	8	957	174	79	622	28	640	0	0	2051	23	60	803	67	0	0	0	0	0	0	0	2	0	0	0	0	0	0	0	0	0	2	3	12	210	0	0	44	191	88	38	38	9	643	149	38	26	0	8	0	8	2	10	80	488	428	313	0	259	206	294	535	4	80	0	148	483	392	86	0	1930	307	34	1695	134	407	6909	36	0	76	5	30	228	1909	0	377	0	955	14	705	218	63	442	362	249	475	68	2	2	60	295	0	6438	739	200	891	106	814	250	232	405	176	0	0	203	6	729	118	4	0	497	226	0	58	184	369	183	16	179	12	982	108	43	28	74	624	51	0	162	63	0	12	0	231	883	198	2	0	0	81	280	0	1150	175	250	422	399	0	292	88	29	0	0	0	0	100	0	0	0	206	82	1244	391	5971	2339	0	1016	627	0	890	478	978	0	1232	274	2289	25837	0	1423	2	682	138	899	0	281	0	0	2	590	0	0	74	157	40	0	28	0	6	22	598	0	46	2402	346	384	2	371	238	24	283	39	48	2843	155	234	0	0	344	288	58	908	2	34	438	89	4	18	0	0	672	478	561	198	1565	174	451	39	37	97	61	12	124	0	31	199	1876	0	0	1504	165	129	0	0	88	200	0	793	117	74	307	103	112	4	0	384	80	3477	216	54	702	118	35	64	7	25	684	46	820	337	234	28	1993	0	178	37	102	0	2	0	0	198	237	80	32	134	352	281	646	175	1	0	0	92	0	525	85	48	0	74	301	606	30	202	374	1832	48	2	51	87	5718	2127	223	600	412	156	37	1461	28	129	457	5473	18	158	211	0	51074	0	464	88038	0	58	68	0	0	1050	74	3757	24	1448	8	134	329	920	0	0	205	0	12	76	50	0	1383	0	655	166	10	0	333	70	901	0	33	0	1115	996	196	1915	828	233	692	0	0	0	0	249	92	0	0	0	125	0	0	24	86	646	117	915	750	300	74	0	2629	241	0	0	0	24	625	358	139	204	28	4	108	0	84	22	3497	0	0	68	422	1429	116	0	3392	48	1	62	981	0	3044	127	148	3294	1587	22	489	199	12	74	164	16	0	98	26	0	44	100	4	2	0	533	440	535	0	26	587	0	0	926	8	224	324	168	208	780	1347	0	0	312	1	395	2050	821	81	0	35	587	142	788	194	243	162	9	350	137	68	192	2072	135	0	16	6	2	14	0	62	112	609	1216	249	14	47	0	0	0	0	0	8	289	0	0	0	0	0	0	0	0	0	0	12	0	0	0	0	206	312	26	0	354	862	188	1	10	375	0	1	64	325	60	683	0	240	138	163	2	0	0	0	0	407	40	18	259	1431	0	182	325	0	0	0	0	441	35	24	509	142	86	16	90	0	520	1367	102	0	1047	1676	28	48	144	121	114	1	646	245	1668	0	0	0	0	0	0	0	0	0	0	0	8	558	340	31	522	989	43	0	0	30	420	0	0	117	2694	1316	212	69	92	7462	1097	0	116	0	1256	29	52	222	26	0	368	1010	6	0	2	781	0	0	4	0	0	0	390	347	110	164	10058	0	1590	765	4865	395	604	0	2	1188	43	472	592	368	8169	57	0	0	0	178	30	0	0	26	0	0	21	372	80	363	128	98	409	6	0	0	0	420	8	149	94	0	2	0	0	1020	215	0	0	0	124	0	394	0	0	6	70	271	186	44	448	26	826	1646	486	4	56	0	1914	48	134	307	1653	512	148	62	64	72	0	106	370	316	429	24	127	4982	120	187	0	38	422	284	0	70	0	1257	806	230	44	2307	127	2	40	0	0	0	0	0	193	0	35	1069	152	0	36	96	688	37	156	682	168	0	76	1780	16	276	0	1310	172	2	17	10	314	28	608	559	10	201	54	54	24	0	26	64	0	1141	117	0	426	145	60	0	369	136	711	526	1330	56	19	24	131	0	306	556	62	0	2	53	41	22	310	191	295	224	8	167	158	18	474	4	702	1564	199	266	226	58	106	11	2	76	1209	0	108	730	1599	372	0	0	0	0	0	119	0	73	650	700	4	76	549	143	38	412	0	0	76	112	567	0	32	186	285	10	84	191	105	0	687	1449	464	185	29	310	68	696	12	253	0	0	0	0	6	294	195	0	727	2081	1026	7186	20	191	1133	91	7	572	4009	58	698	0	1190	421	32	412	4	0	597	23	8334	433	203	0	394	24	0	24	0	10	70	1803	0	1209	0	0	0	1293	1516	0	456	0	0	0	0	326	192	0	0	0	0	0	0	0	0	25	154	578	25	6	165	0	0	1	220	650	0	283	1211	128	343	2	0	2	25	0	48	0	20	118	1351	493	22	50	118	557	55	16	107	10686	584	0	6	2	0	202	806	239	120	23	44	243	20	843	0	360	0	2748	123	20	1141	2	0	164	0	0	91	249	0	130	358	217	0	0	70	290	22	0	364	231	1148	974	252	21	10	323	438	32	12	0	65	381	0	181	0	233	261	0	146	491	2	100	55	28	182	1698	56	4259	58	258	12	0	0	184	8	0	0	0	0	0	0	0	0	14	0	0	259	10	155	26	0	0	218	189	67	438	104	99	256	22	22	166	399	49	6	556	8	0	473	59	0	2	0	0	777	0	0	0	183	0	200	220	66	0	95	150	34	0	65	411	69	12675	20	0	0	14	0	12574	26	0	6486	279	236	12	82	34	8661	627	571	0	0	44	0	12	0	60	293	566	7	122	46	284	158	76	66	96	0	0	342	28	1956	278	7	0	130	107	0	3	15	3937	71	129	173	132	0	0	1572	1	45	0	0	595	1226	1249	584	478	70	0	0	0	0	0	0	0	180	49	260	79	74	40	0	0	2	0	0	0	132	0	186	0	163	928	0	191	84	22	686	26	474	4	0	0	0	0	3	0	0	0	0	0	65	2	112	0	460	161	38	0	155	0	0	4	796	0	0	0	0	561	10	0	0	24	0	0	236	90	124	180	46	1869	12	21	0	179	488	251	153	326	70	54	491	28	108	0	1116	1146	108	235	6	65	27	460	1188	115	666	1527	431	14	69	1434	4	340	138	67	20	98	36	8	0	0	0	0	0	74	888	0	35	0	89	1927	36	382	0	104	0	424	0	119	348	123	51	58	34	0	0	2	84	2	541	62	0	100	107	1096	143	20	123	3955	267	2449	380	50	94	513	96	31	27	717	91	902	73	32	906	123	879	693	5928	136	45	0	211	72	2	43978	2	74	62	84	144	4	12	385	0	0	2769	174	111	1776	597	168	18	120	719	2760	12	541	253	46	100	175	14	48	4	18	86	182	2936	0	337	3005	0	114	65	0	0	106	539	156	128	487	8	672	111	245	80	1	0	26	547	30	0	189	356	417	178	147	2396	46	2	603	69	351	532	92	192	93	14	317	2	446	2	2404	444	501	124	5595	151	118	163	103	607	0	0	388	787	0	0	545	1358	578	18	0	0	464	331	572	0	204	12	132	3356	48	122	16	141	18	10	308	0	3611	235	155	0	0	0	108	0	0	0	0	155	1593	0	2	2014	74	0	0	0	1107	53	319	32	0	263	13	18	0	0	0	230	0	0	1329	46	0	0	941	16	0	250	0	0	14	0	0	0	5	192	0	2	135	60	0	24	560	34	60	140	127	0	152	160	10	1000	493	0	0	0	0	0	0	0	0	0	0	183	141	222	0	28	3606	256	24	42	237	30	253	20	19	38	354	551	123	287	10	34	1013	2	205	0	0	2	24	281	197	258	406	97	238	0	0	7162	748	16	6	140	365	11	274	68	12	53	37	242	30	2624	144	666	144	40	526	705	64	52	2	210	106	68	117	87	10	42	1	436	0	2071	4	626	72	82	0	150	0	68	610	849	131	176	220	380	3085	24	55	24	365	0	0	231	92	35	94	69	65	192	20	231	1797	634	200	4	0	0	0	410	2	190	761	356	278	87	174	28	2201	77	233	90	20	14	10	0	130	4	0	0	10	127	399	0	1445	60	970	107	0	0	4	150	6	2386	447	948	523	285	422	446	1666	1917	826	1992	726	848	340	41	670	639	228	1061	453	469	388	268	614	982	266	382	0	2355	10262	215	176	3	0	0	465	718	9331	339	302	713	1833	566	785	352	0	24	676	1937	1573	34	486	697	0	88	0	2259	470	128	0	53	2	0	0	0	0	0	0	0	30	341	96	159	0	474	69	0	6250	1348	565	0	30	554	0	85	400	164	1187	12	89	128	9749	17	24	1982	2961	761	8	199	325	3059	387	784	18415	1554	337	4	0	0	879	0	151	0	930	54	148	512	232	2	0	0	556	44	1361	84	467	172	239	0	107	26	56	194	309	30	521	178	0	982	537	407	203	0	18	1817	1169	202	94	502	604	2817	510	0	0	10	158	0	1298	897	44	28	0	11	0	0	52	2131	1131	91	129	3431	367	52	15	0	430	200	3922	0	668	0	175	0	380	3409	1480	2	3525	400	18	36	0	0	6	1259	184	72	699	379	477	1	1	0	32	0	2055	749	132	61	1642	234	86	241	141	491	420	0	284	424	18	2098	279	26	650	0	34	646	1096	2340	2057	690	91	901	3607	841	380	186	980	2132	1952	0	91	58	542	1641	85	1035	544	70	98	54	270	296	0	538	20	2	84	2	0	961	826	122	0	1635	21	136	50	240	206	112	0	985	36	126	358	1266	0	231	186	2	102	362	333	3	195	0	0	0	0	0	0	0	0	0	0	0	56	717	293	0	5	0	0	0	0	249	32	0	578	673	1423	196	1890	0	4	117	159	1697	0	0	0	0	3053	1086	748	568	241	4	3157	1072	14	14	422	336	0	146	1147	47	250	123	11	0	4	2	2612	13	24	0	0	522	264	59	30	554	48	22	2	97	35	1325	5	247	88	0	101	153	0	12	504	76	184	0	40	1	316	85	343	36	6	364	0	235	235	3199	0	0	0	0	0	0	0	0	0	0	0	28	698	353	388	68	1877	11	120	917	166	0	233	10	624	729	0	465	8	947	1008	0	0	550	10	21	389	1281	261	90	90	130	87	1002	0	0	452	1496	0	10670	104	378	263	90	40	44	818	416	86	368	0	0	0	0	4	0	911	236	0	283	57	647	368	2	102	346	228	814	301	79	4	0	2124	0	1983	0	0	382	2833	911	273	180	0	12	117	6	68	165	334	940	695	219	0	0	99	1174	124	52	72	247	797	264	539	0	105	27	54	4	14	2	2	401	633	6	239	1531	801	25	2	118	0	0	2	345	2126	2450	0	0	0	0	0	0	0	0	0	372	242	4827	367	1996	518	186	375	46	2829	1736	0	229	0	550	0	771	0	821	96	12	2412	48	187	96	3529	3048	226	2	210	460	1369	1996	8	0	123	455	2467	718	0	384	144	10	743	0	4	201	12	0	1408	666	669	313	53	0	882	830	114	0	6	319	522	6687	255	0	969	4013	0	0	187	0	3340	700	0	4	1248	346	345	8954	80	0	130	6	1287	0	1167	4	2641	6625	313	168	3823	255	174	671	198	2694	40	100	181	134	457	655	1080	770	112	218	219	0	304	2897	24	580	388	990	374	332	2	4	225	3298	2541	223	2795	1017	1559	30	11295	803	885	2	324	1060	633	19	79	752	8029	809	0	2	2122	1843	2004	601	281	0	1034	325	555	0	1052	52	2041	707	528	6243	171	2561	952	181	2275	2311	2881	1064	911	645	56	10	1081	2	312	11	205	278	2826	440	0	561	256	13743	54	889	0	223	0	2	1511	1991	0	0	127	86	682	7	4078	14	116	0	0	4	0	0	0	108	5	166	0	0	0	0	0	0	0	5333	0	0	2520	0	2	0	0	1124	174	200	1438	0	0	0	0	0	0	0	0	0	54	0	16	26	0	0	185	464	1318	782	0	225	104	0	28	27	323	402	0	0	0	0	915	2	0	2391	44	366	0	0	0	0	0	3816	147	0	258	102	83	236	2	38	2503	0	0	0	0	0	0	0	0	0	0	0	0	0	1401	0	0	0	1494	22	0	159	375	1058	0	2	0	148	163	82	8	7	1867	427	654	2	0	0	0	0	0	0	0	0	0	159	0	78	702	0	0	2	0	0	0	0	0	932	10	292	2	0	0	0	2	0	604	26	722	0	430	1727	13	2	0	0	0	0	0	0	0	0	0	0	0	0	4	692	235	109	8	1314	46	365	1245	18	0	0	0	0	834	2	678	0	0	50	54	4	0	0	2709	0	0	2	181	842	0	0	2	25	46	0	0	12	17	0	3922	0	0	0	4392	10184	838	4137	148	1124	10	74	1333	34	249	0	153	2685	287	6	0	12	163	46	103	0	0	0	6664	778	84	3	64	0	316	583	1170	789	14	0	40	423	4	0	0	0	361	11	146	236	97	0	326	1096	0	0	0	85942	0	0	16	0	43	604	9	22	9194	107	421	88	86	1445	213	0	0	0	5015	321	140	0	178	275	46	91	0	61	40	415	64	2	242	4117	0	5530	692	0	38	0	279	6	5002	255	24	72	42	0	490	357	454	28	98	1625	0	487	50	0	16	40	0	483	38	514	1699	111	121	2309	4182	345	0	103	62	11	50	639	631	730	544	2	2617	1041	662	0	2664	56	257	68	190	0	1610	0	9	0	0	0	6647	0	103	2029	202	2528	16	0	0	10	407	373	470	314	0	0	0	662	430	0	69	272	58	182	0	136	643	3585	0	4540	0	2	2278	160	0	0	18	0	0	1097	6797	2	16	0	150	25	847	0	161	0	0	0	20	182	10	0	82	986	188	23	155	0	805	779	0	659	0	985	0	573	78	949	1770	121	100	0	0	8	189	0	19	781	873	16	1220	0	0	94	42	0	1094	87	286	230	0	0	841	0	42	253	691	306	0	0	114	0	621	709	93	0	1098	0	96	350	22	0	0	34	206	898	6	185	427	1174	102	951	26	255	18	2	0	2	0	0	0	56	24	0	0	8	0	0	0	0	0	0	0	0	0	44	0	0	0	0	12	2	0	0	0	0	2	188	68	0	0	0	42	0	0	4	0	0	0	0	0	0	0	0	14	32	30	922	0	0	0	208	0	0	12795	0	4955	0	0	24	1352	3423	132	0	0	0	1030	0	21	0	46	3210	0	957	0	107353	32	172	645	356	0	322	0	302	146	0	78	1	1060	4	363	0	238	123	25	0	238	224	8545	251	387	556	447	951	485	0	4	939	26	0	0	489	0	21	0	0	19	0	460	712	0	167	1835	0	107	1111	438	0	0	94	326	258	49	2	110	257	58	0	0	48	24	0	8	46	20	0	0	2	189	1038	527	403	196	0	2	63	121	15003	2169	201	58	1179	0	214	0	456	0	173	6	4	0	413	1144	0	0	0	212	452	527	0	0	0	1	0	0	0	16	0	0	0	0	0	0	0	8	1	52	0	0	0	1	0	1	0	3	1	164	0	0	5	74	0	4	0	300	0	0	0	0	0	11	1	0	0	0	4	0	0	0	882	0	0	0	0	0	0	0	0	0	224	0	367	0	486	32	138	0	0	0	0	0	0	0	546	0	0	0	6	0	0	0	0	0	0	0	1	0	0	0	0	0	0	0	50	18	6	0	0	0	0	354	35	0	0	2	0	0	0	0	0	0	0	0	0	0	1041	2	0	0	0	0	0	2	0	0	0	0	0	0	0	0	24	5	0	0	0	0	0	0	0	0	0	915	0	0	0	10	0	0	442	0	20	4	0	176	0	0	14	26	1350	0	0	0	0	0	76	0	7	0	0	53	0	0	26	0	0	9	15	0	130	0	0	35	0	0	0	135	0	0	0	0	0	4	0	4	0	0	7	0	14	0	8	0	2	0	0	0	0	190	52	0	0	10	0	0	0	65	0	2	0	0	34	0	7	0	1	6	0	0	10	17	0	20	8	0	0	0	0	12	0	0	0	0	0	0	0	0	0	0	0	0	0	0	0	80	0	24	0	0	0	0	0	0	3	0	0	53	0	0	29	0	0	0	0	40	0	0	4	185	0	2	0	302	368	0	0	0	0	176	1081	4	0	244	50	362	484	211	646	318	567	882	465	886	156	46	63	0	474	574	2	867	570	451	102	0	1478	695	1215	0	144	747	100	1427	213	807	2	155	310	547	0	587	42	1249	577	4061	2434	988	14	12	1193	667	102	3168	784	254	695	26	206	0	0	0	0	0	0	4	0	0	0	0	0	40	0	0	0	18	8	0	0	629	8	0	0	0	52	458	0	10	0	12	0	0	0	0	0	0	0	1	0	0	31	0	4	0	57	2	0	222	2	0	0	0	102	0	8	197	0	0	0	10	0	173	0	0	0	2	0	0	0	0	0	0	0	0	0	0	8	0	0	0	0	0	0	0	0	0	0	0	0	0	0	0	50	0	0	0	0	0	0	0	0	2	0	0	0	2	16	0	0	0	0	0	0	0	1	0	0	0	0	254	57	308	0	14	35	1174	0	2	955	205	228	15	2628	2	1577	708	1361	377	125	68	3448	34	425	139	1333	199	218	40	571	533	168	49	99	20	78	450	176	8408	0	0	2085	8	0	8	677	183	0	0	0	140	293	695	89	0	4	1	2	6	0	0	0	4	2	0	0	0	2	8	4	96	856	1791	724	558	368	6	318	563	841	21739	1092	1008	2	324	18	243	1310	1609	243	1371	4026	90	192	256	701	205	1025	333	12	2224	84	165	44	149	119	0	3186	5133	0	192	252	52	347	0	0	0	46515	3579	344	772	83	549	2858	0	1534	53	25	458	245	471	34	106	576	0	342	354	2873	298	64	353	809	1142	5111	4443	1278	3461	0	4	0	419	232	0	2	1683	0	0	0	2	369	0	0	4	0	30	0	1263	841	0	0	176	0	0	0	0	1333	270	0	371	46	631	387	203	0	2602	14	423	421	26	66	4	5179	1947	1333	24	42	1080	2	821	261	278	0	0	406	4	285	16	2065	36	561	30	454	757	852	801	1623	419	4203	301	2	22	1	0	0	0	0	0	0	0	0	0	0	0	4	923	1129	409	1389	375	2461	18	188	560	1450	902	8	407	138	516	884	66	0	59	54	851	124	0	185	245	171	283	1136	885	146	2942	2642	65	550	6	461	246	324	3135	1	1115	0	2	0	0	0	27	40	346	0	18	0	0	251	2355	277	120	0	6	456	882	1169	8	24	0	101	3	52	368	0	445	423	149	0	4	0	0	137	286	1034	285	348	1	20	122	0	0	0	0	0	0	0	0	0	0	0	0	0	0	0	0	0	0	0	0	0	0	0	116	170	344	34	0	504	0	588	0	1497	159	38	235	621	0	0	8	0	0	0	0	0	0	0	0	0	0	0	0	0	0	0	0	0	0	0	0	0	0	0	0	110	438	470	15	422	1361	0	0	25	122	3415	0	0	0	0	2552	88	1372	356	0	297	20	425	2	14	298	0	0	0	115	52	182	0	0	0	51	0	357	56	0	31	0	33	0	0	0	804	36	3915	323	779	1917	121	36	0	0	0	0	13	28	202	1763	682	532	669	2	0	0	4	0	112	68	447	257	710	2223	361	1449	376	280	95	654	98	104	0	20	6	16	18	37	5	0	70	8	77	641	1631	1777	601	983	4	76	585	61	104	228	30	56	56	75	778	0	0	0	0	0	0	144	0	76	2936	315	435	1279	91	1220	352	3167	566	997	0	2	0	191	1232	350	962	142	0	0	0	914	167	794	26	2	448	639	6	163	0	0	14	0	21	48	187	1806	671	123	126	0	0	0	0	8	0	0	97	65	75	101	184	153	235	190	424	74	48	94	3677	161	648	262	597	969	4	1287	1523	1091	1080	0	0	642	16	87	240	1229	39	256	618	2377	92	420	64	10	0	6	0	12	0	0	92	0	0	55	32	14	26	133	20	12	524	147	390	0	484	1503	0	0	993	2	0	464	66	2519	1360	313	6	0	0	0	0	283	894	712	667	77	0	0	0	22	10	0	0	0	160	30	0	0	274	0	0	143	0	662	4	98	208	1383	5794	1515	4186	1192	852	298	702	1524	52	93	188	921	2067	0	0	0	793	0	390	1118	2003	0	0	0	36	0	0	607	7983	4768	9093	7667	11132	4592	414	215	44	62	0	0	0	1536	1932	0	731	0	26	0	0	10	0	0	0	2	0	1210	155	104	547	1621	234	157	0	0	0	0	1165	0	1	0	381	19	0	0	0	1887	3614	1064	16	96	349	5816	194	162	66	126	588	3531	1884	2	585	25	1051	24	618	50	0	0	398	287	0	0	0	4	2049	563	0	0	0	0	4	2	9451	0	0	0	0	72	0	1195	0	8	2	1617	0	0	2114	100	488	2098	68	1784	0	0	9	1825	126	16	330	0	53	783	324	2	134	907	3678	8	83	41	315	1150	1399	217	0	600	119	299	0	4	0	0	368	0	0	1	524	0	0	0	28	0	0	0	0	0	28	0	2	365	0	0	0	0	6	0	0	0	14	4	0	0	174	0	625	772	0	0	0	0	0	0	660	0	0	0	14	6	28210	43	6	1093	330	386	532	23	440	1402	658	372	100	0	0	0	0	0	4	16	14	22	2448	0	110	77	462	2	5	0	107	0	0	0	4	12	0	0	0	0	0	14	0	14	69	635	342	1136	481	4	0	0	42	0	1617	1	0	0	0	3620	1056	8	1400	587	0	0	1481	32	528	421	941	20	1113	0	0	0	4	36	2	0	0	0	136	228	167	0	12	0	0	0	0	0	2858	42	880	221	2	0	0	0	0	22	18	0	0	284	0	0	0	4208	0	0	1462	2	0	0	0	2293	0	0	2	28	115	0	0	0	0	0	0	0	0	0	0	3932	0	666	26	0	0	0	0	2	22	436	140	208	0	0	0	0	0	4	0	0	0	0	0	396	281	246	83	126	14	0	1894	1416	29	495	210	1003	5590	3816	7921	1815	663	47	701	4490	0	0	2	0	8	228	0	27	0	0	0	0	0	0	0	0	0	0	1	0	0	0	0	66	49	0	0	0	0	0	0	0	12	0	14	0	33	271	211	671	1033	453	2023	0	0	0	4	0	0	0	0	68	0	0	0	12	48	0	0	0	0	0	4	0	0	0	0	0	0	0	2	0	0	24	0	180	0	0	0	0	0	938	189	381	0	0	4	0	0	0	0	0	0	0	0	0	6	0	1890	126	0	0	0	0	0	0	0	0	0	0	0	0	0	0	10	0	0	0	0	0	0	2	0	0	48	6523	0	10	0	0	0	0	0	27	0	18	282	0	0	0	0	0	0	0	0	0	19	56	10	1020	12	6678	0	0	0	0	0	192	0	0	0	0	0	0	0	0	0	0	0	0	1871	2173	1302	10	753	1586	359	0	0	140	11	104	6163	31	0	433	80	184	12	593	1316	1541	1894	1225	0	0	0	0	0	0	0	0	4	0	736	2624	1792	12	0	0	0	357	38	24	88	118	0	0	0	0	2	110	2012	429	166	0	210	2822	0	0	397	0	148	0	0	0	0	0	0	0	0	46	0	0	0	0	0	106	0	0	0	0	0	1	6	2089	600	2124	1071	298	633	0	0	4	16	2	0	0	6	1	0	0	3902	2	0	374	432	614	969	34	31	414	245	0	451	236	155	108	6	0	1080	8	129	313	426	716	1838	104	619	0	2	6523	225	304	86	0	851	104	0	0	0	0	0	2	0	0	8392	25	8	0	0	0	0	0	0	7988	59	148	1006	230	93	258	432	198	5522	317	8	2015	0	0	424	211	2	21	0	2	2095	52	161	106	46	2	976	729	75	2741	0	4	0	1	0	0	0	0	0	0	0	0	4	0	2	0	70	122	0	52	76	333	0	4	0	72	2498	8	254	10	0	2	0	0	0	0	0	690	0	72	426	51	226	48	0	7	0	0	0	18	2110	145	1121	38	575	900	153	34	0	0	0	0	0	0	0	0	0	0	0	0	0	8	0	149	1625	26	0	410	0	54	0	466	626	30	59	76	1082	0	0	0	182	645	0	106	225	58	557	1778	0	24	71	251	370	0	0	229	12	0	0	83	407	517	269	140	110	403	0	0	2720	537	326	0	87	95	1084	76	158	147	398	18	180	0	575	6971	53	209	240	342	8	8345	600	229	3141	5	224	723	46	271	204	54	697	0	454	862	56	18	88	42	266	68	4	56	78	216	4	135	1417	288	10	60	309	134	169	4	2	57	84	121	0	2	24	494	44	28	637	80	568	8	77	467	85	6	235	170	309	114	8	0	3	193	55	386	652	26	516	0	0	0	0	186	0	0	82	681	0	610	408	89	211	999	0	179	0	37	77	0	152	403	55	189	161	26	22	0	400	8	60	1425	2	307	1656	0	977	0	0	0	0	0	0	0	180	599	574	0	0	254	14	118	0	137	0	239	25	221	190	1016	725	1899	2765	154	26	1168	138	24	78	196	167	26	568	58	40	554	419	46	0	1040	3165	102	143	798	0	0	0	0	4	0	124	31	0	0	785	0	347	42	1096	43	492	12	602	596	258	66	320	0	551	4	113	116	1563	21	4	1080	8	1058	987	1328	72	83	293	793	766	259	2	6	0	42	296	125	1779	0	365	1140	84	122	40	304	59	101	25	1058	0	2	99	195	10	130	179	48	0	0	617	0	11	126	433	383	0	0	603	297	114	18	220	0	0	78	18	105	132	26	1	6	230	100	16	152	298	189	976	0	0	0	0	6	0	268	6	0	92	225	75	2081	30	0	26	180	0	501	1359	1080	1127	2793	2718	329	0	0	0	42	0	0	0	14	0	39	0	0	0	57	1	4	78	0	0	0	0	0	2	0	0	0	0	2707	74	0	0	0	6	12	0	0	0	0	0	5	6	0	0	0	0	0	0	1	0	0	0	0	0	0	1	0	0	8	0	0	495	2	2	0	0	0	0	0	0	0	0	0	0	26	0	0	26	0	216	80	39	0	0	0	0	0	2	6	0	0	0	2821	2442	0	0	0	1562	444	22	693	90	1017	54	20	142	20	2	0	0	0	0	0	0	0	25	0	0	0	0	0	0	0	10	0	0	0	2	0	0	0	0	2	0	0	638	0	0	29	2	0	0	172	140	366	481	0	0	0	131	561	0	0	0	4	30	4	6	0	0	17	0	0	0	0	0	2	0	0	12	0	0	0	142	1240	0	654	0	0	86	273	0	0	51	8	314	6	0	14	0	1	0	0	0	0	638	0	0	0	0	0	221	28	273	96	0	0	0	0	0	0	0	957	0	971	266	884	1015	346	108	12	600	17	0	151	37	4	625	205	2315	12	0	79	647	4	0	730	565	1992	252	466	0	307	896	57	58	1341	233	62	599	0	0	0	0	2	2459	1388	96	0	0	0	0	0	0	0	0	0	0	0	1124	0	399	324	40	1983	0	0	247	351	506	0	622	168	93	0	3	28	0	0	0	345	0	0	0	0	8	0	0	0	0	0	2	0	0	0	1307	0	0	0	0	0	0	0	0	0	0	2	0	0	0	4	0	0	0	0	0	0	5	0	0	3	1	3729	124	2	0	0	12	0	0	0	663	0	0	0	0	16	0	0	0	0	2	6	4	0	2	402	70	0	0	0	4	0	762	2	44	20	0	0	8	0	0	0	0	26	0	0	0	4	14	0	0	0	0	0	0	3702	1695	514	581	588	758	913	2	4	12	644	537	0	0	0	0	0	0	12	0	0	0	0	6	0	0	0	0	0	708	2	0	0	0	0	0	10	0	0	0	14	14	20	914	728	47	0	0	0	0	0	0	2	0	18	0	0	1743	2206	0	0	6	0	0	1674	1993	2	10	1	108	16	2	0	0	0	0	71	1792	201	11428	0	0	0	0	0	2	0	10	6	0	992	0	0	0	140	0	0	0	0	0	0	0	0	0	0	0	0	0	0	2	0	0	38	30	0	4	249	64	422	0	305	420	0	2	44	0	0	0	48	140	0	1070	28	2	0	2	10	122	6	6	0	0	0	0	0	0	0	0	0	0	10	0	0	4	0	0	0	0	0	0	0	89	1192	0	0	0	0	0	0	0	0	0	0	4	0	0	27	0	0	10	0	0	0	2	0	0	0	0	0	0	0	6	0	1238	803	0	0	5	0	0	0	0	0	6	0	230	442	0	0	0	0	411	0	0	0	0	0	0	0	0	0	5	1	22	985	0	0	0	1	0	823	1	0	1533	1085	438	156	0	4	8	0	18	6	5	20	19	0	0	0	0	0	0	0	0	0	298	503	0	19	0	0	0	0	4	0	2	1947	8	0	973	0	0	0	337	0	50	0	0	0	0	0	0	0	0	0	0	0	0	0	0	0	0	8	8	0	0	0	0	1838	79	0	2	0	0	0	0	7	2	2	4	221	61	2	12	2	0	0	372	0	0	545	0	0	0	0	0	0	0	0	3	0	4	4	0	0	0	0	0	0	2	0	0	0	0	0	10	0	78	0	139	335	1680	6	0	0	64	1	71	191	599	323	102	1086	0	0	0	0	0	0	0	0	0	4	0	1	0	0	0	2	2077	0	0	0	0	0	0	0	0	0	0	562	858	0	1871	10120	368	0	0	0	0	0	0	0	0	0	0	9	0	0	8	0	0	0	0	0	2	0	2	0	0	0	2	31	0	2	0	0	22	1047	4	0	0	0	0	0	0	2	0	0	0	0	0	56	0	0	8	2	0	0	0	375	0	82	0	0	0	0	0	2	0	0	0	0	0	1	0	1841	0	0	0	0	2	8	0	0	0	1	0	0	0	2	127	2	0	0	0	2289	0	32	0	2	0	6	0	0	0	1468	1563	0	0	0	0	0	0	0	0	0	10	0	0	0	0	0	1	0	0	0	0	0	0	0	0	0	0	112	178	0	0	4	0	0	0	0	2	0	0	0	0	34	0	30	0	0	318	0	556	383	1124	2	0	0	0	2	0	0	0	494	0	9	827	0	0	0	8	0	0	2	0	0	0	0	0	0	0	0	0	0	0	0	0	0	0	0	0	0	0	0	0	0	3	6	0	2	2	2	0	0	0	0	0	0	0	0	0	0	0	0	0	0	0	0	0	0	0	0	0	0	0	4	0	2	0	0	0	0	0	24	0	0	0	0	2	0	0	0	0	0	0	0	0	0	0	0	0	2	0	10	0	0	0	0	0	0	582	0	0	0	2	0	0	0	0	0	0	0	0	0	0	0	0	0	0	0	0	0	0	0	0	0	0	0	0	0	0	1	0	28	0	0	0	0	0	0	0	634	901	459	0	0	0	0	0	0	0	0	2	0	0	0	0	0	0	2	0	0	0	0	0	0	0	0	0	0	0	0	0	8	0	2	0	0	0	0	0	0	0	0	0	0	0	0	0	4	0	0	0	0	0	0	0	0	4	0	0	0	8	0	0	2	0	0	0	0	0	0	0	51	12	0	0	0	0	0	0	0	0	0	0	0	0	0	24	0	0	0	0	0	0	0	0	0	0	0	0	0	0	0	0	0	0	0	0	0	0	0	0	0	0	6	0	0	0	0	0	0	0	0	0	0	0	5	0	2	0	0	0	0	0	0	0	0	0	0	0	4	6	0	0	612	2	4	0	0	0	0	0	0	0	0	0	0	0	0	0	0	0	0	0	0	0	1223	0	8	4	0	0	0	10	12	513	0	10	0	0	0	0	0	0	0	0	0	0	1057	2367	0	0	0	0	0	0	2239	8	122	2	6	0	0	32	0	0	0	0	0	1925	2	0	0	0	0	0	0	0	0	0	0	0	0	0	0	0	0	0	0	0	0	0	28	0	0	0	9	0	8	0	0	2	0	190	1108	0	0	2	0	0	0	4	0	340	867	0	0	0	33	78	2	2	91	2	434	1004	0	23	0	0	0	126	204	62	310	0	0	0	0	0	0	0	12	0	0	0	0	0	0	0	0	0	0	0	0	0	0	0	0	0	0	0	8	0	0	0	0	0	0	6	226	8	0	2	0	0	0	2	0	0	0	0	0	0	0	0	0	0	4	2	0	20	10	0	0	0	0	0	0	266	2	0	0	0	0	0	0	0	0	0	0	0	0	0	0	4	0	0	0	0	2	0	0	12	4	0	0	0	2	0	0	0	0	0	0	0	213	0	0	0	0	1	9	0	146	121	0	0	0	0	0	4	0	0	0	22	0	2	34	0	0	0	21	0	0	0	10	0	565	461	35	2	0	0	995	0	4	0	0	0	1	2	0	2	0	0	769	0	74	588	0	5	0	0	0	0	0	0	1	0	0	0	0	0	0	0	0	0	0	0	0	16	0	0	4	328	1445	1294	0	0	36	0	0	266	606	0	8	40	84	0	0	0	0	0	27	42	0	0	549	96	368	125	4	229	0	0	13	0	306	427	0	110	898	2	0	0	0	31	3931	0	0	34	0	28	220	264	0	0	0	1279	237	121	806	0	0	2	0	0	46	0	0	0	0	0	0	0	17136	0	0	0	4	21	0	0	0	25	0	4	0	0	0	4	0	8	1	0	6	3	0	6	0	10	0	4	2	0	0	6	0	0	0	0	0	140	112	266	178	234	107	409	163	116	0	0	0	0	0	6	4	0	0	0	0	0	0	0	0	40	0	0	0	3196	0	0	0	0	0	0	0	0	0	0	0	0	656	2260	299	257	33	12	68	62	3	0	28	0	0	0	0	0	0	0	1	2	0	0	0	0	0	0	1	17	0	0	0	26	0	0	1484	2	800	0	0	0	0	26	0	0	0	0	0	0	0	14	0	0	0	2	0	0	0	0	2	0	0	0	0	0	0	0	0	0	0	873	0	0	0	12	0	0	0	0	0	0	0	0	0	0	0	2	6	22	0	0	0	0	0	0	0	0	0	0	0	0	0	0	0	0	0	0	0	0	0	0	4	0	3	0	301	0	0	0	0	0	0	0	0	0	0	0	0	0	0	14	0	2	0	0	29	0	4	2	0	0	0	0	0	0	4	0	0	0	10	0	0	0	0	0	0	0	0	0	0	0	0	0	0	0	0	0	0	0	0	0	0	0	0	0	0	0	0	0	36	184	1941	2	0	0	0	2	0	0	0	0	0	0	0	0	0	0	0	0	0	0	0	0	0	0	0	0	0	0	0	0	0	0	0	0	28	0	0	0	0	0	0	0	0	8	0	0	0	0	0	0	7	0	0	0	0	0	0	0	0	0	0	0	0	0	4	0	0	15	0	0	1784	5479	0	0	0	0	0	0	0	0	0	0	2	0	0	0	0	0	0	2	0	0	0	0	2	0	0	2	67	0	0	0	1373	0	17	10	0	0	0	0	4	0	0	0	0	0	0	0	0	0	0	0	0	0	0	2	0	0	0	0	0	0	0	0	0	0	30	0	10	0	0	0	0	2	0	0	0	0	0	0	0	63	0	0	0	0	0	0	0	0	0	0	0	0	0	6	2	0	1	0	0	0	0	12	0	39	0	0	0	0	0	0	4	0	0	0	0	0	0	0	0	0	0	2	0	0	0	0	6	0	0	8	0	0	0	0	0	0	0	0	0	0	0	10	0	0	90	0	0	0	0	0	0	0	0	0	0	0	0	0	0	0	0	0	0	22	1	0	2	0	0	0	0	0	12	0	0	0	0	0	0	0	5	0	0	0	0	0	0	0	0	0	4	0	0	0	0	0	0	0	0	0	0	0	0	0	0	0	0	0	0	0	3	10	2	0	2	0	0	0	0	0	2	0	4	8	27	0	0	3	0	0	0	17882	221	0	0	0	0	0	0	0	1	0	0	0	0	0	0	0	0	6	0	0	0	0	0	0	0	0	0	4	0	0	0	0	0	0	0	0	0	0	0	0	0	0	0	0	0	0	0	0	0	0	0	0	0	0	0	0	0	0	0	0	0	0	0	0	0	0	0	0	0	16	0	0	0	676	1740	123	10	0	335	2376	231	0	144	0	665	584	0	389	8744	1318	705	0	0	782	0	0	0	0	58	648	0	2	0	0	12416	0	0	0	0	0	2	0	0	0	0	0	0	0	0	15	0	0	0	0	6	4	0	0	0	0	14	0	0	9	0	0	2	0	0	0	0	0	0	1	0	310	456	459	0	0	5	0	0	0	1	0	1218	2	3	0	0	0	108	53	0	0	0	0	0	0	0	0	0	0	0	0	10	0	6	0	0	0	0	0	0	0	0	0	0	0	0	0	0	0	0	0	1	1	0	0	0	0	0	0	0	6	0	10	0	0	6	0	0	0	3	0	0	0	0	5	0	0	0	0	0	0	14	0	0	0	0	0	0	0	0	0	0	2	0	0	0	0	6	0	0	10	0	0	0	20	0	0	0	0	0	2	4	0	0	2	0	0	0	0	0	8	0	0	0	0	0	13	2	0	78	0	0	0	0	0	0	0	0	0	0	0	0	0	2	0	0	0	4	0	0	2	2	0	0	0	0	631	16	3	0	0	0	0	0	0	0	0	0	0	0	0	0	2	10	0	0	0	2	38	12	1	0	0	72	0	7	0	0	0	0	0	0	4	0	0	0	0	2	0	0	1	0	0	0	0	0	0	0	22	2	1	0	0	0	0	0	0	0	0	1	0	0	0	0	0	0	3	0	0	0	0	0	0	0	772	893	284	0	0	523	16	0	8	0	0	0	0	0	0	0	0	0	0	4	4	0	0	0	0	0	0	0	0	0	721	22	325	0	0	1749	634	569	0	0	0	0	0	0	0	1	0	0	0	0	0	0	0	0	0	0	0	0	0	0	0	0	0	0	0	0	0	0	0	0	0	0	0	0	0	5059	878	32	0	0	0	0	0	8	0	0	6	0	0	8	0	0	2	0	0	0	0	0	0	0	0	0	0	0	0	0	0	0	0	0	0	0	0	0	0	0	0	0	0	0	0	0	0	0	0	27	0	0	2	364	898	463	4	527	0	0	0	0	0	14	6	0	0	2	0	0	0	3	4	1330	317	2	451	76	798	0	1	206	0	21	0	0	107	828	0	26654	0	0	0	0	0	0	869	338	0	0	0	131	222	214	186	28	423	671	1203	693	196	0	994	560	0	0	0	371	1012	0	377	2	1306	641	3298	64	52	2080	1546	0	0	0	0	104	235	44	926	1614	42	372	0	814	66	358	458	233	0	150	0	1	0	28	521	284	0	3198	4	36717	46	65	1612	388	14	143	915	417	112	256	452	2494	3069	0	0	0	0	0	0	0	0	0	0	0	0	276	71	412	12	8	401	149	40	992	262	62	506	1232	11081	439	572	0	0	8	2760	7119	9748	5865	9792	88	4192	1014	876	68	623	0	0	102	1585	4	87	10	2	0	0	0	0	6	0	4	0	0	0	0	2	195	272	163	141	104	2	182	2	4096	1421	512	9	2	134	2923	325	38	0	0	0	0	0	1	0	0	0	0	0	0	1817	1534	0	661	1646	161	90	14	111	1072	3716	72	100	551	6	0	44	0	0	0	0	0	0	29	0	0	0	0	0	0	0	0	0	0	601	1474	311	633	499	104	32	0	0	0	0	0	0	0	0	0	206	0	1900	376	2256	441	14	0	0	0	90	105	16	14	177	322	379	2	0	0	26	771	1305	624	68	20	580	2403	498	66	225	24	0	100	180	24	2	96	2	709	230	197	68	146	165	0	337	301	21	0	55	32	21	166	6	130	0	28	1219	203	2	15	9251	358	34	1136	105	7388	267	2113	2	16	241	194	1040	2	1257	569	912	36	0	126	38	307	0	0	685	74	286	1349	406	240	661	4	26	0	0	26	44	0	0	80	100	2	0	0	2	0	366	54	26	52	1225	13	237	266	943	92	0	560	0	0	54	14	78	569	309	0	5	108	7	82	6	88	34	6	283	58	0	1019	25	1470	1174	1	4971	279	0	319	606	125	69	7	424	0	24	661	46	297	176	34	1441	340	0	2	0	9	2	26	206	515	0	0	0	0	0	0	132	118	62	214	376	48	0	0	0	10014	175	708	1018	6	0	0	0	529	0	0	276	328	0	1343	46	2661	84	146	64	1690	0	0	103	340	6	18	260	6158	318	0	0	2	55	812	42	38	100	6	62	323	976	910	0	12	0	758	90	0	0	0	0	84	126	804	640	0	58	201	3125	1376	34	28	1791	111	454	4	352	501	124	0	2	0	170	64	1816	0	122	0	0	2	3043	18	779	785	201	4	12	417	0	336	0	214	0	180	440	231	0	266	790	78	507	189	298	47	109	155	449	493	0	6	0	4	0	92	218	971	196	0	2055	2088	2920	148	473	0	177	22	223	76	96	276	2860	0	2087	258	0	0	0	0	0	0	56	349	2	295	2	108	177	0	0	28	0	0	0	0	0	202	0	1943	1	821	92	2	1	347	0	0	182	2	2	0	462	0	0	62	42	0	112	12	0	0	0	0	0	0	0	0	804	217	35	1001	247	367	584	61	0	351	1359	72	271	55	101	798	0	0	0	328	341	878	6	2	898	10	11083	363535	2610	532	175	194	1137	278	860	0	0	0	1189	0	28	290	464	338	112	236	366	586	50	0	0	257	18	875	0	0	546	530	664	245	0	5306	110	223	567	128	377	956	74	0	113	97	6	82	137	574	372	524	2342	30	42	251	2	3713	16	6	572	253	0	0	501	300	14	0	72	44	358	133	297	520	42	132	33	2133	114	163	0	0	0	443	62	0	393	1119	66	180	103	94	235	0	0	4707	0	1044	751	362	311	160	28	0	6	0	0	8	0	4	0	0	284	1571	30	0	0	0	4	0	50	91	1365	31	23	150	323	632	0	84	0	0	4	10	96	2711	2109	52	54	247	661	140	243	285	557	171	193	14	0	1080	74	3050	23	0	0	0	0	0	145	2	1	110	181	154	23	23	338	347	0	0	49	0	462	0	274	0	767	4	0	0	15	2190	64	191	283	2112	0	94	8	2530	44	196	818	421	556	0	0	0	0	271	0	2077	6633	147	0	0	111	6	62	777	6	373	0	159	66	172	714	52	71	86	1942	161	325	0	0	2983	1119	115	867	430	352	348	78	289	395	0	2	945	0	0	0	0	0	0	0	0	0	0	0	0	0	0	0	0	0	5	0	0	18	0	6	377	0	0	0	0	0	0	0	235	12	476	0	0	6	0	194	511	1029	131	365	0	947	167	271	300	574	10	0	96	54	265	4558	1664	0	931	0	2	0	0	0	0	1867	27	4	320	87	16	0	42	262	1458	1444	0	64	0	2430	235	140	2	160	93	8	0	0	0	0	27	6895	49	1	442	152	0	0	28	0	719	496	2	172	20	10	0	0	376	147	10	888	1844	143	14	0	516	74	64	32	24	76	520	1576	16	176	953	368	44	26	100	146	20	294	136	72	0	575	2	0	235	20	1871	4809	590	175	3938	1583	95	71	103	730	711	89	1151	32	588	492	1100	192	3169	36	245	808	59	6	4	611	201	72	162	26	0	1305	514	1253	534	6	50	88	72	95	476	248	324	666	3916	314	524	240	0	0	1468	236	60	6	4	166	490	399	380	4	204	194	5189	226	0	6	8	0	2	4	0	135	162	297	191	18	626	107	18	20	0	640	0	27	84	180	0	37	377	30	198	709	429	0	0	4	9759	0	64	0	95	251	26	0	186	208	532	0	0	0	350	0	24	0	0	0	0	5818	16	0	521	1147	0	84	30	532	12	34	89	2	0	46	43	1004	2	0	158	150	329	8	822	706	102	523	0	2	204	68	357	0	2	354	48	755	0	16	12	212	2150	127	36	427	411	20	217	2	2	36	0	108	0	195	1163	76	38	360	26	155	230	27	149	84	319	0	0	16	34	19612	0	134	26	2	1720	1210	38	250	38	0	0	0	0	0	493	0	0	31	175	0	8	0	0	773	0	306	207	196	830	361	4	2	10	2	218	163	241	4	0	67	377	125	22	26	285	190	58	122	47	290	813	0	816	696	6	509	72	1830	68	100	50	0	0	4	280	2	135	0	268	0	0	0	50	74	509	58	497	0	56	55	158	450	0	401	0	459	619	20	400	0	270	0	0	4	387	486	2910	842	200	0	0	1159	18	132	0	435	287	217	142	537	1170	568	58	0	414	130	32	162	241	469	170	22	82	0	0	1460	174	8	0	1557	66	29	355	151	146	52	1170	1083	302	459	39	1817	0	0	205	94	0	28	454	81	223	134	1525	8	437	54	0	0	0	14	806	0	177	0	4	339	309	88	160	16	475	0	0	0	0	0	30	0	16	62	0	53	1632	200	168	27	622	64	424	264	1000	240	682	270	259	1005	597	0	0	444	538	407	171	4	1403	0	122	0	20	0	86	289	1163	463	214	312	11	146	56	14	2	6	80	564	202	207	479	34	114	4	7972	0	42	669	177	845	451	4	315	76	172	741	662	108	0	6	52	0	0	28	1319	0	0	635	127	334	80	131	2	239	124	12	988	0	228	16	229	239	501	189	0	386	10	62	3923	40	233	0	382	100	0	0	56	417	18	4	42	44	166	862	0	7841	52	188	0	0	0	0	239	10	1842	2020	22	829	399	525	46	0	0	148	378	58	289	746	0	6	0	0	0	0	176	2	0	0	196	22	3	20	73	72	15	112	54	0	0	0	2	0	76	0	2	76	175	14	92	2047	129	62	6	62	0	1505	53	136	287	2	0	149	221	23	347	4	0	0	138	163	34	26	1224	703	0	643	0	842	162	274	328	0	6	2	251	4	0	34	0	521	110	2566	384	0	238	94	355	0	0	0	298	0	1089	87	574	125	925	4	4	0	27	0	111	42	198	22740	0	0	50	0	0	0	68	0	0	0	0	820	113	0	6403	261	54	60	114	612	153	18	0	0	2	635	16	0	2	214	3	50	221	20	0	0	0	1440	0	91	273	176	158	156	382	324	0	285	0	135	5717	51	60	7211	1032	54	30	194	17	304	6	1057	595	231	371	52	13	146	0	0	3741	0	0	0	0	5045	2	6	0	0	2	4	597	8	144	41	2032	108	81	0	38	438	0	136	438	4	723	74	324	2631	4423	209	0	0	2	4	12	565	1800	8	1034	0	88	982	160	468	0	542	47	8	0	0	0	108	0	0	2	86	0	0	0	0	0	0	320	0	13	34	81	2	294	4	2261	75	0	14	0	0	46	495	14	180	346	387	62	209	2	115	169	174	474	555	565	10	207	238	0	0	75	422	415	4	209	232	145	97	222	410	5	0	0	0	0	0	0	80	206	374	0	0	0	0	0	0	0	8	33	253	504	434	0	0	162	30	146	33	0	235	0	0	0	0	0	0	0	0	86	355	44	342	0	0	388	36	56	6	297	98	111	164	2	98	76	38	150	0	73	14	0	0	0	0	0	0	0	0	57	116	0	0	8	320	355	0	0	0	0	0	336	253	877	2378	0	61	721	829	10	5	0	0	0	26	0	4	0	7558	0	0	2824	0	131	0	0	0	6	2	56	90	0	99	108	4	0	0	2844	20	580	195	137	0	0	25	1055	152	1598	38	105	0	10	114	22	451	0	60	100	308	1155	0	0	72	216	258	6	274	307	0	20	0	0	0	0	589	0	0	0	2	18329	0	0	14	0	0	338	490	0	0	128	0	24	0	0	36	20	0	20	55	0	0	0	0	0	0	4	16	317	4	470	6663	196	54	70	0	0	0	662	154	162	56	0	0	0	36	0	2	38	49	34	90	232	311	41	299	248	0	0	971	369	0	0	442	1074	54	0	0	175	630	51	53	2	160	33	151	107	187	191	861	308	13	122	77	6	160	8	0	64	431	1863	16	129	820	174	0	119	68	60	44	533	580	16	1342	2660	2511	19	61	173	35	872	43	44	617	92	212	106	1669	1091	84	0	4799	10	27	324	7439	0	0	0	0	2	46	0	0	0	0	6	0	62	0	220	542	166	143	0	38	0	0	39	0	0	0	0	12	30	1834	22	0	234	0	337	0	0	5	0	0	0	107	0	78	118	1568	175	112	132	112	16	188	0	0	465	125	49	310	0	152	21	232	58	2	18	2	0	0	79	0	0	0	0	0	5	50	28	523	245	443	1721	0	0	293	0	0	0	0	0	62	0	311	35	279	313	0	0	0	6	0	0	675	26	166	0	260	113	0	0	1484	24	96	6	0	116	630	2160	0	13	0	21	10	402	224	38	48	25	58	22	911	119	68	1	0	56	95	524	577	96	0	1540	37	51	108	1980	282	412	310	253	0	0	0	0	2	1549	4	30	0	0	0	0	16	0	0	41	0	227	4	0	0	0	2061	5	482	371	1827	224	542	20	190	44	23	770	100	738	109	467	40	304	42	0	110	15	0	2	16	80	103	9738	2	0	68	18	356	707	2753	28	106	2794	20	116	284	20	1034	2006	0	8059	0	3208	50	2524	24	0	236	54	5	114	48	402	138	70	603	374	3702	102	314	425	100	711	20	0	81	139	88	9	109	4	5197	451	1	170	1131	342	20	189	46	66	0	0	92	88	261	533	220	2	313	347	0	236	303	0	0	0	16	3319	395	4226	2084	42	1098	582	10261	0	459	6	160	0	26	2	4	105	28	6	0	0	0	0	0	0	2	23	0	0	2	0	2	1702	28	156	57531	50	2	106	16	408	76	0	411	81	0	458	1457	35	280	334	635	569	3100	0	0	632	38	0	2	94	328	89	122	91	629	24	163	589	96	0	3496	179	0	249	767	44	3325	2	92	381	198	48	12	0	130	0	86	98	46	502	995	6	6	100	0	278	0	2	4	2	201	2	44	2	221	14	0	14	44	363	84	26	360	0	0	0	0	0	0	18	34	6	79	45	258	6	247	505	0	4	38	653	1048	157	102	2465	589	6	0	0	533	3105	0	0	12	195	12	273	376	201	2	20	517	89	32	0	16	0	0	2	208	117	0	64	0	28	166	621	453	615	484	0	0	0	0	0	32	0	0	0	0	0	336	2	0	129	483	3527	205	107	23	186	850	4	515	52	109	384	90	6523	0	0	425	24	74	751	2	360	0	2	0	789	84	0	0	90	0	0	156	0	203	0	26	0	63	9174	6	104	3631	57	363	901	356	735	2	0	76	440	0	118	225	294	0	0	95	105	0	12	0	0	0	0	4	0	40	6	567	5	0	90	44	0	574	1869	643	2	408	187	198	209	108	716	0	0	0	0	0	0	4	6	0	50	12	238	231	0	0	0	0	52	0	45	24	114	263	159	163	0	0	0	8	1130	214	46	137	16	0	0	0	90	189	99	0	0	192	0	20	140	204	12	58	738	0	1315	330	165	21	8	2	61	36	23	894	40	66	282	0	2	0	12299	122	10	12	0	0	1915	0	44	0	0	117	1220	383	0	659	0	0	219	53	148	26	254	450	2	383	374	101	0	4	2306	0	20	413	597	317	125	199	2130	32	139	0	0	2	22	645	0	279	972	315	2	937	4120	6	0	0	425	120	262	571	133	0	0	0	0	0	558	503	100	241	0	0	0	0	0	6	0	0	0	0	0	110	1537	0	165	2880	155	110	494	386	131	2	454	487	992	22	228	54	0	6	246	0	0	41	0	183	4	11846	29	2845	10	594	204	121	0	0	0	44	98	877	573	102	112	612	279	57	282	54	113	22	445	803	2	0	0	2051	836	0	72	13796	446	0	68	24	108	0	48	28	174	10	410	95	103	663	60	52	123	128	0	355	81	197	14	614	0	331	4	140	6008	0	557	26	770	0	120	183	0	0	161	1025	28	46	0	0	0	311	16	642	18	48	2	351	189	1362	18	2	445	6	1	46	62	4	279	0	28	18	218	307	230	80	2733	212	0	38	358	0	14	8	6	0	0	1	20	20	142	1370	0	666	0	0	0	0	140	14	0	0	0	2	90	0	0	31	169	0	226	0	0	0	299	445	0	0	0	3438	6	352	20	333	692	54	109	1108	74	18	171	4	230	32	110	5	75	2	0	1116	402	8	200	201	251	37	49	154	64	0	840	40	719	305	0	0	0	0	5	194	0	0	0	0	0	2	195	1939	42	3559	115	131	94	425	905	0	0	8	4685	2	938	59	88	0	6	0	0	783	488	54	4	16	0	0	0	0	0	0	7	268	75	1109	263	222	253	0	0	6	0	667	1093	2004	91	0	0	0	0	0	0	0	0	0	2062	8	52	285	1188	20	0	0	453	0	893	6	0	0	206	248	11	212	347	14	134	356	0	4	77	354	154	643	70	0	0	0	0	0	266	48	3	0	2	16	174	152	533	0	0	0	0	406	0	86	4	0	0	2	2	61	42	7083	694	212	1957	194	4	0	0	642	520	0	0	0	0	0	0	0	0	0	51	0	269	209	0	0	0	0	0	1006	0	56	550	0	37	409	3599	28	183	85	64	79	4	1069	494	34	0	0	0	127	100	368	802	22	1412	3387	171	649	0	0	0	400	0	0	0	0	0	0	36	24	767	598	2	4
"SAMN03492865"	476	0	2	0	0	0	0	0	0	40	9	52	6935	282	125	52	0	2	4	0	0	0	0	0	6	37	123	30	1183	32	8	886	0	14	197	14	4688	158	51	30	353	84	320	159	2895	38	430	0	0	0	197	295	3877	0	0	855	5696	237	89	521	2	4	0	43	322	332	24	0	0	70	53318	0	264	54	199	0	0	547	241	86	0	0	12	0	138	0	0	0	0	4	0	0	0	2	0	312	1	96	1	802	1108	218	743	174	18	213	2	240	61	12	963	0	348	38	27	0	0	235	54	0	479	317	153	160	12	38	147	0	65	23	307	9655	50	29	62	0	0	71	14	286	147	117	41	189	762	356	76	54	6	52	47	413	0	136	443	466	12	1113	390	183	28	124	466	308	148	102	86	340	14	590	84	8	99	1120	2236	1412	1022	262	328	0	97	58	6	0	197	0	359	76	6	57	0	2	283	270	36	407	4	172	1189	396	194	282	99	244	51	1052	37	0	122	0	26	585	74	233	161	147	2	105	649	65	0	64	828	62	25	134	71	32	96	39	0	0	3074	200	8	187	56	52	0	0	83	38	0	26	465	168	131	263	78	50	51	242	0	0	6	395	68	1437	4	6	0	0	0	0	0	0	0	8	0	0	0	0	0	8	123	0	0	0	0	0	0	0	0	0	88	304	0	91	0	194	0	0	0	91	148	0	8	2	752	318	88	5	10	0	16	439	0	0	158	0	40	0	0	1675	0	112	1150	108	67	2	28	247	6	766	44	0	0	0	254	0	2	64	73	0	0	0	0	0	0	0	0	744	49	99	57	108	166	655	522	42	23	28	0	321	279	70	255	630	0	2161	1780	10	0	0	0	2	330	329	579	0	0	0	0	0	0	0	0	124	4	0	73	342	0	0	0	0	11	724	39	925	1338	319	351	739	230	0	124	5	395	140	0	470	400	75	314	5051	0	166	209	0	56	38	634	0	1774	0	0	1790	0	0	0	493	22	240	1376	367	26	244	0	0	131	476	30	287	725	750	186	150	21	263	12	198	18	68	16	8	0	704	105	709	131	640	95	219	157	515	0	0	0	25	19	400	218	32	384	19	153	136	30	4	58	26	994	84	18	105	139	525	223	168	0	76	1192	82	10936	47	96	0	0	737	66	381	212	93	22	0	0	26	492	68	964	46	54	59	0	2748	0	1219	0	0	38	6450	0	0	157	241	213	117	85	146	32	378	1050	237	0	0	66	26	74	12	396	330	715	186	794	34	2	93	51	0	0	0	193	273	6	606	184	1203	68	356	209	143	101	0	24	77	16	238	237	91	2	346	113	76	285	60	33	119	18	92	38	370	10	262	0	676	426	81	4	13	0	609	8	82	373	0	40	50	87	1397	845	0	0	0	85	117	0	76	64	408	20	1062	30	140	4	42	389	33	175	110	26	198	257	189	102	540	2	52	2	143	6	1826	59	297	0	242	0	23	76	116	0	192	692	164	127	0	0	122	321	57	81	18	2	373	68	0	0	0	82	61	1195	0	201	274	506	294	158	13	12	172	69	10	84	455	176	0	47	985	0	0	0	0	0	0	0	2	96	158	14	0	0	41	430	26	339	129	274	828	0	415	203	0	0	107	500	115	0	884	239	29	334	5	0	4	66	303	0	0	29	1141	82	8	0	4	578	0	499	44	267	84	1166	0	252	0	162	68	0	0	0	0	0	24	142	2058	0	1510	82	37	303	0	0	148	0	0	0	292	2	305	0	283	192	142	123	240	0	8	0	6736	309	80	21	8398	0	14	62	440	0	18	0	56	1229	359	635	0	6	63	0	5253	77	224	1769	251	46	515	0	0	0	12	0	0	0	0	0	28	6	6	141	1841	0	120	144	75	0	421	0	0	0	1	2	0	30	0	26	48	10	15	91	101	0	0	426	1339	0	231	0	0	0	0	9	0	8	0	0	70	14	10	0	0	0	0	0	16	0	6	0	0	0	0	0	0	0	0	0	0	0	0	37	39	188	0	0	66	176	183	394	32	145	72	45	1445	0	0	70	0	4189	8	8	0	351	201	18	123	115	74	24	217	157	155	708	1078	26	263	499	11	195	6923	0	92	144	85	8	108	812	20	87	321	193	72	0	0	38	1217	457	311	450	318	0	16	28	276	150	705	86	44	298	903	303	593	324	67	26742	437	65	0	122	123	65	14	4	112	0	2	24	0	8	0	462	167	50	0	88	2554	0	170	1367	26	94	758	113	0	972	86	0	577	803	0	0	96	6	0	230	229	103	0	0	0	236	0	5	20	258	1065	40	790	0	60	30	995	708	586	217	68	188	10	4	0	264	0	234	0	0	873	895	0	1633	84	143	7	8	9	960	545	629	357	114	4251	0	0	0	0	125	105	66	189	0	12	174	230	1784	92	76	507	347	425	205	2	0	864	151	330	1311	2353	0	3	321	184	82	121	668	752	26	44	16	193	448	20	587	206	411	419	0	0	372	144	40	72	60	192	98	0	0	84	0	0	0	221	46	0	0	0	0	374	119	0	193	116	178	0	20	76	255	0	0	2	93	24	0	735	10	3864	565	6	0	0	0	0	0	52	3	62	105	176	756	6	0	0	4	0	10130	216	45	0	112	164	62	322	51	96	56	20	0	0	0	0	0	31	117	24	540	115	2150	5	1019	8	146	38	2	73	881	1873	0	2	0	0	28	0	1088	0	364	12	446	22	763	260	113	368	132	23	114	120	68	120	1096	795	0	102	117	151	0	0	396	950	778	691	261	76	430	0	181	0	22	743	779	976	0	1260	0	0	516	0	99	34	978	16	0	52	17	4	683	0	195	36	28	672	118	2885	170	10	17	103	286	369	2	22	10	61	24	82	205	220	118	4	222	18	85	0	0	1360	518	0	16	23	980	0	304	0	0	886	336	70	0	2	0	0	70	296	110	24	19789	0	378	252	0	118	644	5	24	58	2	0	488	890	28	64	122	0	8	32	111	170	0	0	0	94	107	468	365	267	319	4	19	14	255	243	24	44	2197	0	204	1621	0	0	87	199	152	1009	20	341	16	30	2404	4119	8	91	364	136	20	373	0	0	2	20	256	4	155	6910	2	161	0	93	104	110	86	24	0	854	0	149	50	40	275	68	152	2	229	0	300	634	56	344	351	693	0	546	303	4	128	328	139	85	668	166	603	198	96	50	6	290	0	0	0	10	867	1682	32	0	12	86	60	0	1378	68	0	626	0	0	0	42	90	60	209	2	0	186	44	110	110	109	35	0	0	0	20	42	3997	0	0	2	4	549	0	0	0	0	0	610	769	74	0	0	0	6	170	12	0	0	0	0	50	4	0	0	0	0	0	0	353	26	76	97	0	257	739	31	16	2	95	185	849	8	0	2293	0	0	6228	26	258	0	0	0	0	0	369	732	0	6	0	0	0	0	2	5225	233	2912	0	140	1266	58	1948	0	0	0	0	1501	925	1719	122	200	0	0	57	28	45	304	203	90	18	44	0	0	0	6	18	8	11553	3089	36	460	930	0	8	0	66	6	0	8751	60	40	455	150	154	881	36	0	262	27	42	204	0	12	0	4	2	20	318	89	36	54	34	100	289	0	268	233	119	84	108	101	361	2	59	50	252	30	2	107	892	8	5607	1017	148	10	309	33	76	32	178	15	16	2390	59	64	2	166	203	111	274	118	0	316	2	353	436	0	305	12	394	198	577	965	195	0	138	0	2078	4	378	183	484	407	105	20	123	6	50	0	0	0	0	24	0	0	0	338	0	60	0	72	226	876	133	902	117	4	208	129	30	10	0	32378	0	129	543	0	5	41	4	0	0	0	613	0	0	70	152	487	66	272	0	0	0	0	171	0	5260	6	1	996	58	721	0	0	0	0	0	270	2	1240	254	52	0	122	96	2	191	82	30	189	94	0	0	2041	38	0	6	18	0	247	63	283	0	277	221	4	475	3366	507	122	0	445	8	2	0	0	0	239	1274	4	0	4	0	2	0	30	79	1728	0	0	0	56	0	54	20	0	8	6	203	1317	55	8	403	0	0	115	30	5264	26	490	130	254	286	21	7	76	301	4	76	611	205	0	501	0	24	6	40	423	8	0	0	576	26	6	289	111	43	0	8	108	425	0	0	0	0	0	3	31	7	144	8	27	108	218	348	442	0	298	0	8	8	14	0	189	0	0	0	0	0	0	313	24	130	321	118	0	0	2	442	76	254	11	406	1316	0	38	96	0	0	0	1293	1247	0	52	0	91	1455	16	0	189	117	82	192	570	67	163	587	141	170	365	25	0	0	0	0	8	272	159	4	0	161	1798	38	233	382	122	1033	95	65	4	0	0	0	188	0	819	0	0	16	131	0	2	0	0	6103	50	499	4	0	460	2	145	351	17	481	159	28	496	27	219	655	0	0	0	301	0	0	12	6	917	0	0	208	647	22	16	58	0	57	57	101	687	47	430	747	691	2936	0	0	0	34	2	164	1259	0	338	2	484	0	0	0	203	36	50	404	0	0	26	0	0	0	0	0	0	0	0	0	0	0	0	0	89	0	4	2	51	14	273	16	104	84	458	0	400	212	0	291	0	1222	161	174	60	5	0	0	0	0	0	0	0	0	0	0	0	317	0	0	0	0	0	0	0	146	156	2	40	57	148	0	555	587	0	0	0	0	0	0	0	0	0	0	1	0	0	0	0	211	0	101	0	227	0	2	4	0	0	0	0	0	0	135	6	211	0	6	12	6	340	4	15	0	28	279	417	30	90	723	128	164	29	41	0	875	19	70	662	1296	518	0	624	0	2	0	0	224	139	142	4	104	0	765	105	554	4	0	308	275	301	371	4	5	11	106	163	8	100	4	0	28	114	1250	652	0	10	221	4	0	0	74	8	6	646	0	0	0	0	0	0	257	0	90	0	1674	116	0	2	303	84	28	6	59	0	855	0	0	0	0	230	0	6	195	213	539	2	2	722	8	56	160	0	0	0	0	36668	34	0	0	0	283	37	0	0	20	2	34	0	367	0	0	0	0	68	0	87	327	301	210	0	290	167	0	32	40	370	0	159	266	10	90	26	58	24	0	73	176	181	628	215	87	151	2	456	141	74	18	100	444	421	91	162	30	56	46	16	104	2	22	368	2	0	114	233	94	290	2	18	44	153	283	362	1303	71	0	0	178	371	86	46	29	431	22	0	440	235	801	102	1514	529	155	192	152	0	84	0	34	4	9	0	128	122	315	610	308	2800	1395	34	0	0	0	60	182	73	0	44	567	96	517	249	108	0	94	0	1529	0	165	2	106	72	8	24	32	13	32	30	4914	467	41	52	78	167	23	20	6	0	0	0	1835	886	924	485	6	15	0	0	0	0	0	0	70	328	681	88	553	490	6	181	8	66	0	18	51	67	98	21	60	30	0	0	1254	265	322	44	2	257	0	0	0	0	139	10	10	40	18	691	311	0	139	295	559	2	0	0	167	383	0	178	522	586	111	4	335	0	30	1209	201	28	54	0	22	129	8	0	0	0	110	113	8	325	0	0	266	249	4	233	90	5021	0	2	88	761	97	410	0	252	82	10	0	0	34	622	168	25	60	849	95	8	160	2	188	4751	0	722	2	0	0	0	0	709	414	94	306	0	10	0	0	1656	8	589	0	714	180	0	52	2	0	14	143	107	0	0	46	67	16	181	2	32	14	6	10	1304	0	0	0	0	0	0	0	0	0	0	263	0	42	66	0	0	68	10	0	74	1659	0	174	12	4	997	54	0	0	347	288	73	4363	183	309	199	140	110	0	0	0	0	0	0	170	0	0	0	0	0	764	0	0	0	2	0	0	0	25	132	21	0	0	0	309	0	0	16	0	0	0	215	60	22	42	150	798	84	212	448	1160	294	0	0	247	0	34	110	6	43	48	22	32	150	0	181	61	682	321	1159	2	0	0	0	0	0	0	0	273	0	29	827	60	36	4	205	354	6	124	251	26	219	67	4	262	68	0	0	0	0	0	0	48	1291	2	88	14	769	410	1533	20	6	0	0	0	88	0	166	55	0	0	38	0	442	12	424	0	0	34	20	1153	11	40	0	0	44	51	0	48	143	164	8	0	0	0	11	52	223	6763	0	0	0	107	434	10	0	0	0	54	4	0	0	104	64	9	76	19	30	18	2	12	57	2	0	0	297	10	789	191	0	1518	52	10	10	44	0	152	78	18	24	14	0	76	3658	193	188	106	0	141	263	4	20	216	28	584	30	4	4	0	0	16	33	953	88	10	38	0	594	1327	118	385	38	41	844	227	142	133	194	0	61	22	489	2	138	190	250	67	136	0	76	3994	571	106	0	0	104	66	33	123	620	121	172	70	66	231	385	490	35	60	449	55	651	0	25	25	9	1130	451	448	0	19	183	40	12	0	344	2443	222	1209	515	185	20	26	269	62	1161	560	115	291	86	623	77	8	189	243	0	13	512	264	214	4	0	0	77	232	0	0	416	515	177	2110	11	122	51	9331	103	49	246	0	59	32	278	0	0	4	325	16	264	169	36	34	586	4	526	0	0	0	101	48	1408	0	9	0	0	126	87	14	54	4	0	36	213	55	0	24	20	366	22	8	88	22	566	82	0	0	132	0	14	406	46	3	94	0	64	97	770	82	59	45	6	86	86	77	0	0	62	0	0	0	13	14	0	402	70	88	0	276	72	89	108	10	0	0	428	95	2	0	4970	44	9665	2	78	14	39	8	62	0	1103	276	0	131	39	246	53	134	131	716	4	90	830	12	0	8	555	0	92	36	220	274	6	47	213	96	98	93	380	71	771	414	166	0	131	0	400	16	0	15	100	115	64	132	0	0	0	186	60	147	261	68	2	6	435	286	95	103	122	12	2	746	382	0	74	1498	2	138	4	1129	2	1	250	232	64	137	0	0	357	0	23	34	285	459	1049	288	529	16581	281	56	0	187	0	0	6	142	0	541	0	0	0	21	149	0	0	0	0	348	0	0	0	37	11	90	0	0	0	0	0	0	4	715	122	553	86	7	6	171	32	90	105	1262	207	198	1082	107	10	166	4	0	339	0	97	0	0	0	0	0	0	41	196	0	483	0	118	44	1	1	0	229	825	98	0	0	0	0	9	149	0	80	397	12	493	24	0	70	22	5768	8	0	19	373	359	2	97	0	3037	0	0	75	128	4	0	84	0	158	42	0	0	565	292	101	726	0	32	288	36	22	157	49	14	12	831	0	101	394	60	6	102	307	0	0	0	0	52	179	119	0	0	0	306	39	0	678	28	8	2358	6	20	0	0	310	0	642	48	37	3868	0	0	0	219	18	1351	0	0	0	0	747	0	0	0	0	0	355	0	6	1163	116	807	0	758	64	192	42	1281	83	548	0	0	721	273	104	118	366	788	2	0	258	6	0	1513	0	759	86	0	0	0	0	14	0	36	0	398	734	0	84	0	108	14	0	202	139	0	770	536	292	0	0	0	0	30	110	291	8	0	70	0	17	0	0	2	44	106	98	150	797	26	0	322	32	204	130	0	0	22	163	0	0	0	412	321	2118	4	90	105	0	28	0	416	538	3	128	528	0	16	613	20	100	14	6	4	0	56	6	20	2885	0	18	196	1073	8	20	62	37	89	0	214	1427	242	0	0	20	66	3452	257	402	0	47	44	165	50	94	1299	20	2	1603	0	173	131	143	320	91	204	37	92	39	200	1230	1	123	0	8	110	16	98	200	524	259	140	207	81	38	58	725	4	18	143	58	123	18	144	170	62	604	55	0	2104	110	0	3	953	0	0	85	42	0	0	106	0	0	0	0	153	6	22	6	482	22	45	0	16	0	208	424	8	21079	12	38	0	0	4	88	70	84	4800	36	0	637	0	58	0	15	1179	191	303	22	16	121	10	295	14	259	0	1295	0	0	40	163	40	0	368	34	0	34	0	0	0	0	567	214	658	34	6	903	49	281	0	0	131	40	61	0	74	118	0	0	0	30	0	22	173	28	258	101	42	0	19	0	158	34	205	2	20	171	0	0	0	109	194	271	0	0	0	10	587	10	32	24	2	168	415	501	0	0	298	920	10	198	93	62	46	60	0	0	0	0	0	54	462	189	0	0	0	2	0	0	26	48	146	0	1	197	0	0	0	0	169	124	12	10	0	0	0	98	0	0	0	0	0	0	0	10	0	531	116	533	0	638	0	0	127	26	0	0	0	0	0	0	0	0	0	0	0	117	0	12	24	20	41	28	97	0	0	0	0	0	0	0	0	0	0	0	0	331	63	219	79	14	18	30	0	217	108	0	30	48	187	77	0	491	38	2	0	182	0	0	0	119	52	1330	41	114	62	200	6	58	383	3154	8	1607	53	185	2	20	1	0	338	0	254	763	8	37	286	0	11	0	106	33	60	28	73	104	741	0	35	124	0	16	0	46	0	572	2	772	329	2	306	787	0	105	8	67	24	0	62	134	0	474	274	84	420	0	0	2	29	0	59	67	0	1327	2072	44	28	6	390	121	130	0	645	37	57	74	228	486	14	0	0	1478	463	67	1193	0	81	0	50	1104	85	0	99	0	2661	0	0	154	24	0	0	2	164	6	0	6	0	0	0	0	0	0	28	0	0	64	0	0	139	0	55	0	450	2	0	0	0	0	0	0	337	162	364	200	0	347	8	62	306	343	139	299	2	2	4	88	4	45	20	260	191	17	20	6	201	23	140	4	0	87	4	14	1052	138661	20	158	732	0	0	192	0	0	3973	151	0	0	0	0	132	0	0	143	137	0	0	4	57	567	66	39	194	333	232	198	393	0	658	15	498	434	0	229	1401	818	4	12	277	0	0	42	248	999	451	110	6	36	2286	4033	30	1109	112	0	4439	136	72	0	0	0	0	0	184	249	126	40	661	325	577	101	285	50	6	0	235	1521	4	379	2	0	60	34	1178	74	167	44	276	0	248	60	0	28	148	595	4	28	177	6	48	102	38	46	208	2	184	14	2	86	151	0	1294	905	0	0	0	0	63	1574	332	1196	187	112	44	53	173	2	340	4	88	61	684	0	4	66	0	6	0	0	0	2	61	2	583	0	13	1	28	11	0	217	0	3	473	0	0	0	1955	393	6	689	18	59	1027	41	37	200	0	1212	172	413	435	1490	974	0	270	0	381	0	0	759	1300	16	102	20	0	0	40	0	140	134	180	0	0	0	12	46	70	0	0	0	0	0	61	1	2452	140	0	0	299	160	36	1435	24	21	17	186	66	8	42	82	32	3020	256	0	130	247	10	48	235	122	0	245	0	50	79	92	14	97	191	1860	0	0	14	96	648	121	175	0	123	2	24	316	689	0	0	4	101	484	598	0	0	480	0	0	12	0	0	2	72	0	2	2	37	0	3428	405	88	44	192	282	0	320	99	8	34	18	0	0	88	57	1084	6	0	0	187	32	56	162	311	6663	0	0	0	0	0	0	0	582	0	314	13	0	0	223	117	893	258	16	218	2	4	526	6	6	191	0	0	334	365	24	492	307	161	223	0	0	0	68	0	308	1225	119	0	0	0	0	0	7	7	0	58	6	0	52	379	1645	6966	240	1106	14	17	849	113	206	415	96	0	399	56	569	0	202	488	0	47	186	86	522	1	246	0	59	876	394	22	138	261	54	32	50	46	72	12	14	2041	200	103	240	2	116	106	24	43	23	69	891	181	687	1081	129	764	224	0	271	384	325	62	0	421	669	0	0	0	0	0	0	0	587	0	0	2	0	0	0	6	57	339	210	301	0	108	0	255	2	873	79	229	0	1	0	0	674	227	60	54	16	535	88	103	40	667	99	2	235	0	51	1069	20	0	417	7	0	181	20	24	130	75	460	1284	23	51	0	0	98	6	0	0	2	57	351	4	2	0	0	0	98	170	125	2	28	57	228	69	0	232	279	136	277	99	242	15	129	12	227	0	266	352	46	2	6	26	0	2	437	261	46	205	309	54	540	127	60	48	288	511	30	382	501	138	34	0	128	0	342	50	37	72	0	15	617	1045	38	77	4	6	109	6	23	92	20	12	46	124	0	125	92	636	12	109	44	166	76	291	244	6	0	0	843	12	0	146	151	14	191	248	70	4057	0	80	16	16	120	0	0	0	806	22	116	191	348	0	151	2	6	1357	0	0	50	216	200	196	0	0	0	0	0	13	0	0	659	853	106	4617	23	8	510	108	4	0	0	2	0	1321	0	0	0	0	5	0	0	635	198	42	3	4	0	791	0	666	0	2	30	0	0	2	73	517	170	7323	29	0	0	0	118	0	0	722	114	189	0	0	0	0	0	0	0	0	0	142	0	0	379	6	1690	0	0	0	0	0	0	10	251	0	84	81	26	0	494	6	4	0	0	0	7	336	0	643	349	0	0	99	2	1775	20	0	12	50	0	324	60	68	39	32	910	218	50	2	4	34	2	4	177	656	30	679	2	46	96	147	50	0	101	14	0	0	0	0	0	273	0	43	303	160	450	391	0	2	67	172	447	328	0	377	79	10	4	4	0	16	18	0	0	0	203	562	52	2056	224	520	0	0	276	0	0	0	178	10725	1233	337	1507	122	0	74	0	602	0	0	14	469	95	26	65	57	9	195	0	0	0	0	848	175	0	36	38	2546	98	217	1463	66	2	0	14	1205	749	0	0	0	0	12	0	695	119	138	564	117	116	466	15	555	0	149	0	14	920	169	448	108	1003	249	144	144	76	1183	15	360	104	0	50	933	1339	227	293	1532	118	679	280	14	1070	16	7306	47	393	14	463	10	105	0	390	10	24	890	18	110	0	4	6	22	60	343	238	99	34	0	80	395	88	19	3180	0	0	134	538	0	1113	0	2	926	18	10	2	214	48	959	2	255	5041	157	81	0	6	0	0	98	211	74	94	93	619	10	0	236	1340	2	40	0	87	90	63	68	95	0	0	0	13071	160	1	104	36	164	118	957	30	18	1256	145	0	1670	88	167	12	2	100	252	262	299	92	162	180	0	0	47	10	172	0	704	155	26	1119	19	18	10	0	29	60	5132	175	0	0	50	0	4134	116	17	272	51	0	0	0	0	443	2620	76	0	299	26	14	3627	0	0	22	0	0	423	349	2	0	6	6	0	1059	0	18	0	0	0	0	0	389	134	2	1043	0	0	2	8	3	2	0	172	1019	0	290	0	0	1	277	1421	16	45	90	5928	46	473	84	4	685	590	1429	0	0	0	0	0	52	315	2	12	74	0	238	657	362	87	8	0	0	0	444	0	347	69	701	76	0	0	51	0	0	6	130	0	0	5849	18	33	21	0	0	669	178	0	0	0	615	51	17	5	275	6263	7979	235	169	2	98	0	0	38	50	558	460	440	38	4895	52	32	600	377	1826	152	0	12	150	98	39	0	0	0	0	2071	38	338	9	941	32	0	362	566	327	940	0	0	0	413	973	486	23	2	0	37842	0	0	0	0	0	0	34	237	0	0	0	0	0	0	34	0	383	182	0	5133	313	0	164	142	14	38	0	0	3	0	0	0	0	0	0	7582	12370	0	0	114	6	391	0	0	0	1457	0	0	497	0	0	0	0	0	602	38	0	860	855	2	93	12	92	241	121	114	0	0	0	189	241	440	527	24	738	405	284	0	40	156	198	54	82	28	68	157	30	4	399	664	383	146	742	1068	429	79	686	0	0	48	6	182	87	407	324	0	1433	677	32	259	5	256	38	4	30	126	121	0	0	6	933	108	89	14	128	2	0	0	0	0	19	0	12	0	0	28	147	2	2533	0	10	92	112	26	351	19	100	50	0	4	155	0	7	10	27	364	0	0	118	23	78	160	123	234	98	0	6	50	0	116	248	6255	42	0	2	813	2	3	0	736	145	179	0	0	29	4232	208	0	80	803	68	402	0	12	304	16	0	79	0	322	12	347	14	0	243	0	0	390	7	11	0	0	0	0	18	182	0	0	0	1011	0	0	0	0	0	6	74	0	62	0	0	2	4	3	0	0	91	0	40	3304	0	0	0	0	538	0	8	0	966	8	53	20	1810	20	0	0	0	0	1068	1132	0	226	0	52	4	0	34	0	0	0	433	277	5855	2	51	352	16	172	961	49	0	0	101	0	0	268	0	238	139	465	1134	0	0	32	92	0	0	0	40	584	361	0	0	587	26	127	54	4	25	182	1269	0	132	685	2193	169	1093	559	38	50	0	0	12	187	123	61	0	240	0	1086	419	175	207	951	1046	363	198	418	129	143	207	0	16	150	70	50	839	1540	670	44	74	56	54	8	46	0	104	228	102	0	65	264	813	0	144	0	1221	1729	72	349	52	84	133	143	33	441	55	0	0	16	20	4	0	4	2	0	242	532	58	542	93	155	383	1257	2	16	246	616	10	1	307	0	0	0	0	0	32	0	0	1460	0	6	0	718	95	57	381	8	477	4	0	1555	0	42	470	42	0	0	0	0	0	0	0	0	0	0	0	0	0	0	0	0	0	12	12	8	248	0	0	66	228	88	34	50	8	486	94	32	66	0	8	0	0	0	8	38	338	266	281	0	284	172	131	364	4	79	2	84	645	239	68	0	1542	258	14	1499	115	456	5612	16	2	36	4	2	300	1947	0	419	0	947	6	482	180	41	534	217	164	595	108	0	0	86	122	0	5706	926	309	549	36	654	159	113	388	114	2	0	159	2	764	37	3	0	437	147	0	50	50	220	59	10	138	0	850	109	55	40	47	588	141	0	144	58	2	16	0	307	767	210	4	0	0	76	285	0	1078	56	174	198	269	0	201	54	50	0	0	0	0	101	0	0	0	169	80	977	345	4581	1707	0	523	571	0	673	443	1031	0	889	235	2078	20657	0	1083	8	666	88	686	8	217	0	0	0	303	0	0	54	116	80	6	30	0	8	29	319	4	12	1297	285	273	0	346	270	0	310	32	4	2206	66	156	0	0	287	183	28	976	0	60	443	18	18	0	0	0	578	481	480	174	748	184	311	20	53	72	34	2	20	0	34	94	1669	0	4	1422	120	99	0	1	23	182	0	601	122	105	270	38	61	8	0	195	83	2805	214	35	362	68	62	32	4	6	365	31	622	212	202	24	1620	0	87	6	76	18	2	2	2	212	186	91	84	153	283	114	558	121	2	0	0	53	0	273	134	54	0	78	212	419	30	104	266	1878	38	1	35	42	4208	1903	183	661	440	194	12	1117	8	62	251	5188	0	134	179	0	52775	0	247	67186	0	77	94	0	0	779	22	2884	12	1187	0	64	314	923	0	0	160	0	7	58	20	0	1296	0	447	16	4	0	373	34	766	0	10	12	940	780	177	1970	636	256	433	0	0	0	0	178	29	0	0	0	59	6	0	38	10	711	133	823	608	245	58	0	2358	208	0	0	0	8	459	339	168	251	32	2	138	0	57	72	2754	0	0	50	266	977	66	0	2062	26	0	23	750	0	2621	152	131	2742	1249	30	300	106	8	60	154	2	0	142	10	4	66	101	12	0	0	432	381	459	0	0	518	0	0	694	0	120	267	141	221	626	1161	0	0	162	0	318	1650	712	33	0	40	571	122	792	96	66	57	28	449	177	50	17	1581	168	0	10	6	2	24	1	16	37	333	1412	213	1	36	0	0	0	0	0	0	85	0	0	2	0	0	0	0	0	0	0	44	0	0	0	0	144	412	24	0	164	971	95	0	0	290	0	2	43	314	21	618	0	285	110	288	0	0	0	0	0	227	16	22	231	1149	2	149	215	18	0	0	5	332	26	20	523	116	22	24	74	0	280	966	98	0	649	1483	21	49	60	146	185	4	479	285	1412	0	0	0	2	0	0	0	0	0	0	0	8	416	424	56	434	797	51	4	0	25	249	0	2	47	2334	985	170	67	80	5553	1204	2	78	0	974	20	52	136	6	0	370	726	26	0	4	549	0	0	0	0	4	0	196	272	52	145	8505	0	1303	502	4328	173	643	0	0	907	46	523	277	263	6896	96	0	0	0	57	8	0	0	39	0	6	30	346	45	275	101	2	247	0	0	0	0	408	6	64	86	4	0	0	0	768	113	2	2	0	101	0	288	0	32	2	89	147	70	10	356	34	661	1470	397	4	36	0	1716	47	126	402	1130	520	48	72	10	104	0	47	254	375	233	44	122	3530	74	104	0	4	447	290	0	84	0	959	500	168	29	1265	115	6	36	0	0	0	0	0	136	0	36	582	103	12	8	102	519	8	96	269	108	2	85	1337	0	159	0	816	96	34	10	32	194	14	410	289	26	273	48	16	36	0	30	20	0	904	47	0	298	70	29	0	214	46	639	515	1521	14	0	36	135	0	192	341	84	0	14	1	19	22	259	87	259	145	2	100	158	9	421	0	748	1562	215	259	188	24	58	24	12	30	879	2	66	552	1187	435	0	0	0	0	0	84	0	50	888	432	2	49	297	65	22	249	0	4	20	157	356	0	10	130	193	23	99	161	77	0	705	1064	681	277	9	255	124	446	16	122	0	0	0	0	18	241	116	4	628	1616	584	5571	26	59	1107	77	10	426	3407	66	733	0	1265	231	6	448	2	0	416	8	6531	302	121	1	310	8	4	4	0	2	39	1207	0	808	6	0	0	795	995	3	461	0	4	0	0	130	114	0	0	0	0	0	0	6	0	14	120	493	8	0	136	1	0	3	81	502	0	412	784	84	327	4	0	3	25	8	10	2	22	48	944	310	72	26	146	434	42	18	163	9923	482	0	2	2	0	131	697	279	121	34	42	211	2	480	0	132	8	2439	74	14	400	2	0	237	0	0	122	189	0	42	229	277	0	0	48	232	0	0	291	103	892	726	201	11	17	199	337	18	24	0	40	262	2	131	0	395	225	0	82	430	8	50	70	26	82	1645	37	3118	65	197	30	0	0	167	12	0	0	0	0	0	0	0	1	24	0	0	205	21	131	6	0	0	149	128	14	493	142	128	102	30	16	65	493	18	2	333	12	2	364	34	2	0	0	0	487	0	0	0	99	0	176	146	117	4	98	90	44	10	114	347	123	11671	54	0	0	0	2	13253	12	0	4527	222	81	36	16	30	6041	632	325	8	0	76	0	6	0	60	200	373	1	187	16	168	98	53	43	79	0	0	193	4	1537	217	0	2	194	76	0	0	4	3234	111	130	108	158	0	0	1291	6	97	0	0	268	1015	1119	533	419	66	0	0	0	0	0	0	0	188	67	234	94	78	14	0	0	0	0	0	4	98	0	99	0	52	983	0	207	113	0	496	60	372	0	0	0	0	0	0	0	0	0	0	0	116	3	51	0	371	144	24	0	96	0	0	0	685	0	0	0	0	477	2	0	0	36	0	0	150	74	189	317	34	1506	0	4	0	154	393	211	64	263	36	32	397	44	78	0	802	1367	72	68	6	44	11	337	762	54	524	1248	134	18	26	1293	16	250	72	26	17	17	8	46	0	0	0	8	0	47	524	0	72	16	58	1586	36	162	0	56	0	335	0	104	309	76	21	91	35	8	5	10	54	0	475	40	0	108	75	812	76	2	193	2734	211	1604	296	198	49	267	32	44	6	625	65	842	67	7	807	279	650	471	3070	98	38	0	206	39	0	15102	7	50	29	18	97	2	18	303	7	1	2002	155	46	1448	410	189	14	94	367	2038	4	335	266	84	94	137	2	8	18	8	49	163	1859	6	189	3307	0	96	50	4	0	137	49	80	129	305	80	615	64	221	107	0	0	10	570	56	0	104	244	202	90	100	1870	51	0	587	3	250	556	110	280	59	4	165	0	407	0	1979	333	460	83	4266	173	121	231	103	536	0	0	225	664	0	0	353	685	450	12	0	0	219	435	468	9	80	30	83	2288	0	119	5	102	0	4	325	0	2480	103	83	20	0	4	104	0	0	0	0	204	1048	0	2	1474	33	6	0	0	978	20	163	22	0	197	8	8	0	0	1	210	0	0	1152	18	2	0	787	2	0	245	0	0	10	4	10	2	2	106	4	0	63	48	0	24	335	46	94	129	88	0	93	108	44	1378	606	0	0	0	0	0	0	0	0	0	2	112	126	269	4	46	3383	235	26	60	129	52	158	2	0	112	315	369	93	186	2	50	988	8	88	0	0	0	36	156	168	123	331	50	138	0	0	7224	630	0	12	173	240	2	207	83	18	62	25	123	24	2069	145	641	96	0	668	674	103	34	0	92	43	69	66	32	38	12	0	313	0	1820	14	460	38	104	0	79	0	54	365	841	133	153	143	429	2186	26	70	0	321	0	0	155	32	19	75	28	38	156	10	224	1183	530	144	10	0	0	0	364	0	191	517	218	86	58	89	54	1643	44	187	74	15	0	0	0	94	2	2	4	0	97	191	0	1109	14	781	48	0	0	0	103	0	2540	382	822	373	241	479	273	1261	1282	674	1295	596	509	279	91	497	419	133	715	293	465	306	154	487	661	202	284	0	2710	7352	184	217	10	0	0	238	480	6348	240	179	624	1320	500	504	212	0	25	363	1616	1300	40	560	461	0	82	0	1785	395	78	0	77	0	0	0	0	0	0	0	0	68	377	43	126	0	408	13	0	3964	1076	495	0	10	351	0	104	289	148	823	16	48	63	7560	33	30	1530	2158	563	12	141	246	2363	304	560	16806	1087	399	2	0	0	726	0	135	0	705	26	63	523	285	4	0	0	666	80	1405	64	404	116	242	0	156	2	28	162	211	62	280	194	0	604	412	240	233	14	14	1380	1037	86	64	422	481	3095	510	0	0	4	126	0	856	630	8	22	0	0	0	0	52	1666	1006	22	164	3629	240	50	41	2	302	200	3486	0	482	0	129	0	259	3340	1167	10	3077	319	43	47	4	0	20	959	120	92	543	327	409	2	0	0	10	0	1976	360	212	70	1182	122	49	173	164	418	323	0	248	294	21	1684	217	24	422	2	32	376	932	1917	1510	497	44	634	2338	655	257	146	820	1732	1663	0	104	50	534	1045	30	707	347	64	127	40	176	221	0	690	44	0	13	4	0	672	911	78	0	1175	47	30	64	241	113	89	0	1013	65	52	423	917	0	214	264	0	88	154	370	0	156	0	0	0	0	0	0	0	0	0	0	0	13	491	211	0	4	0	0	0	0	141	0	0	297	559	995	114	1504	0	0	169	125	1580	0	0	0	0	3527	628	518	481	153	0	5259	750	20	24	394	285	0	76	887	37	177	94	10	0	0	0	1806	2	4	0	0	378	258	51	28	522	54	15	0	58	54	919	76	469	82	0	180	104	0	2	377	42	134	0	22	14	305	128	209	52	0	367	0	96	142	2071	0	0	0	0	0	0	0	0	0	0	0	0	393	312	179	94	1390	6	128	528	66	0	202	2	611	603	0	317	2	780	959	0	0	414	2	28	236	1176	263	30	38	106	37	674	0	8	405	1308	0	8587	14	303	138	78	28	18	570	249	39	232	0	0	0	0	0	0	702	132	2	264	40	841	333	0	0	185	314	666	261	84	0	0	1591	4	1490	0	4	315	2266	504	154	195	0	16	66	72	34	237	262	749	428	126	0	0	98	933	70	83	54	100	739	496	449	0	67	32	51	0	0	8	0	247	345	0	127	1263	434	19	0	165	0	0	0	278	1319	2028	0	0	0	0	0	0	0	0	0	152	304	3948	192	2053	346	127	281	54	3296	1359	0	209	0	485	0	661	0	968	102	4	1570	62	96	96	2941	3070	168	0	210	254	1094	1786	24	0	74	376	1672	558	2	265	143	0	563	0	0	304	22	0	913	479	461	217	78	30	649	603	82	2	2	168	234	25431	145	0	521	3139	0	0	121	0	2067	537	0	14	1528	303	422	7360	25	14	124	40	863	0	857	8	2221	5179	267	96	3243	227	208	729	119	2969	26	74	119	60	237	646	794	773	95	132	188	0	188	2157	2	451	205	613	288	222	0	0	196	2948	2596	194	3219	913	1208	16	8954	602	686	0	115	946	605	6	113	706	6710	474	6	0	1602	1300	1730	355	287	0	941	301	365	0	778	3	1226	534	479	4514	77	2305	892	139	1738	1724	2437	834	812	461	26	12	728	0	260	4	170	116	2288	344	0	459	132	14494	31	598	4	153	2	2	1346	1659	0	0	160	60	370	21	3024	22	104	0	0	4	0	0	0	134	4	176	18	4	0	0	0	0	0	3940	0	0	1780	0	0	0	0	720	94	121	1241	0	0	0	0	0	0	0	0	0	39	0	0	6	0	0	113	656	1349	746	0	139	118	0	8	7	381	209	0	0	6	0	688	0	24	2365	18	306	0	0	0	0	0	4054	138	0	159	35	62	145	3	26	2135	0	0	0	0	0	0	0	0	0	0	0	0	0	977	0	6	0	1204	41	0	8	327	542	0	8	0	89	116	74	0	3	1480	574	433	0	0	0	0	0	0	0	0	0	0	127	0	42	360	0	0	0	0	0	0	0	0	796	20	223	0	0	0	0	6	0	416	27	557	0	323	1668	0	0	0	0	0	0	0	0	0	0	0	0	0	0	5	676	216	55	2	961	26	260	1156	4	2	0	0	0	544	0	465	0	0	14	77	0	0	0	1902	0	0	0	235	827	0	0	26	26	132	0	0	14	17	0	3874	0	0	0	3518	7048	571	3794	71	1127	0	50	1160	18	272	0	103	1952	158	10	0	12	205	24	78	0	0	0	5188	764	26	0	37	0	194	491	429	643	10	4	17	352	0	0	0	6	272	0	174	215	73	0	292	661	0	0	0	75132	0	0	4	0	33	392	10	38	6909	37	354	56	91	953	123	0	0	0	4174	429	68	0	92	340	30	74	0	66	8	453	43	0	148	3175	0	5024	491	0	14	10	528	0	3139	205	12	54	82	0	211	324	327	15	21	1264	0	381	17	4	34	24	0	343	48	229	1649	102	152	1860	3283	194	0	46	84	2	44	607	584	511	556	0	2604	643	529	0	2733	51	252	55	115	0	1074	0	2	0	0	0	5110	0	125	1266	137	1998	0	0	0	2	402	225	474	246	0	0	0	472	396	22	63	269	22	216	4	182	444	3289	0	3564	0	0	1697	93	0	0	10	0	0	1062	5084	0	24	0	159	36	657	0	145	0	0	0	4	143	4	0	40	899	132	5	152	0	714	822	0	616	0	907	0	534	11	734	1158	88	108	0	0	0	159	0	14	824	714	6	812	2	0	113	24	0	1067	88	262	202	0	0	648	0	20	100	473	309	0	0	152	0	404	505	18	0	746	0	106	303	14	0	0	12	142	738	0	116	299	1078	56	1018	60	128	0	0	0	0	0	5	3	30	18	0	0	10	0	0	0	0	0	0	0	0	0	26	0	0	1	0	0	1	0	4	0	0	2	159	6	0	2	0	42	0	4	4	0	0	0	0	0	0	0	0	18	29	0	831	0	0	0	105	0	0	11661	0	3119	0	0	45	1103	2815	95	0	0	0	808	0	16	0	40	2337	0	738	2	73516	36	116	413	310	0	242	0	264	122	8	77	0	908	0	231	0	188	84	26	0	203	110	6450	92	312	493	324	500	480	0	14	887	6	0	0	333	0	57	0	0	4	0	454	632	0	118	1842	0	109	929	316	0	0	44	211	248	38	0	46	310	22	0	4	51	12	0	15	42	7	0	0	2	143	576	335	342	295	0	2	59	68	10661	1345	150	94	861	0	218	3	307	0	172	0	0	0	253	971	4	0	0	120	456	315	0	0	0	0	0	0	0	42	0	0	0	0	0	2	0	6	22	22	0	0	0	12	0	0	0	0	0	103	0	0	16	32	0	0	0	196	0	0	0	0	2	2	0	0	0	0	0	0	0	0	442	0	0	0	0	0	0	0	2	0	206	0	213	0	382	62	64	0	0	0	0	0	0	0	338	0	0	0	0	0	0	0	0	1	0	23	0	0	4	0	0	0	0	0	122	0	0	0	0	0	0	389	2	0	0	0	0	0	0	0	0	0	0	0	0	0	508	0	0	0	2	0	0	2	0	0	0	0	0	0	0	2	2	0	0	0	0	0	2	3	0	0	0	677	17	2	0	0	16	0	349	0	20	0	0	100	0	0	6	40	1329	1	0	0	0	0	60	0	4	0	0	65	0	0	13	0	0	0	34	0	42	8	0	1	0	0	0	79	0	0	2	0	0	0	0	4	0	0	16	4	4	0	0	4	6	0	0	0	0	92	100	4	12	18	0	0	0	54	0	2	0	0	54	0	12	0	11	6	0	0	8	3	0	4	0	0	0	0	0	0	0	0	0	0	0	0	0	0	0	0	0	0	2	0	0	72	0	27	0	0	0	0	0	0	2	0	2	61	0	0	36	0	0	0	0	34	10	0	0	258	4	2	0	331	226	0	0	0	0	138	907	4	0	171	54	241	342	232	674	256	321	689	548	856	153	14	62	0	443	335	43	1012	317	347	69	0	1041	619	933	2	146	374	49	1203	101	782	12	141	288	599	0	635	50	1318	410	3386	2322	715	10	12	838	564	132	2525	514	244	552	21	186	0	0	0	0	0	7	4	0	0	0	0	0	36	0	0	0	0	6	0	0	765	3	0	0	5	65	330	4	16	0	3	2	0	0	0	0	0	0	5	0	0	55	0	4	0	50	2	0	90	2	0	0	0	28	0	2	139	0	0	0	6	0	59	0	0	0	0	0	0	0	0	0	0	2	0	0	0	0	0	0	0	6	0	0	0	0	16	0	0	0	0	0	0	2	0	0	0	0	0	0	0	0	0	0	0	0	0	0	1	0	0	0	0	0	0	0	0	0	0	0	199	29	288	0	8	16	552	0	0	780	208	233	30	2110	0	1167	581	1173	476	84	70	5605	55	295	124	1219	156	272	41	355	324	64	31	131	21	18	406	110	6553	0	0	1564	0	0	2	560	163	0	0	0	118	241	512	112	0	0	4	8	2	0	0	2	11	0	0	0	0	0	0	2	108	1361	1035	736	398	475	6	203	410	971	18171	953	600	5	261	26	71	1362	1500	231	967	2833	42	177	191	562	171	797	275	25	1322	90	102	16	73	98	0	2487	4780	0	111	264	26	230	0	0	0	41998	3052	466	664	94	284	2665	0	1522	64	2	252	183	391	8	80	468	0	195	533	9699	291	70	198	588	730	4068	6063	1128	2580	0	2	0	372	242	0	5	1053	0	0	0	0	260	0	1	0	0	22	0	969	658	0	0	263	0	0	0	1	1073	141	4	258	16	673	250	139	0	1720	16	296	323	22	69	26	4571	1708	1176	4	16	807	10	799	319	262	0	0	478	8	264	23	1871	51	498	38	377	707	702	494	863	287	4014	461	4	0	0	0	0	0	0	0	0	0	0	0	0	0	0	703	631	299	1262	357	2198	4	150	552	1194	595	2	437	209	345	755	57	0	49	33	901	85	0	99	149	140	142	908	687	149	3019	2578	75	357	8	312	146	282	1876	6	965	0	0	0	0	0	43	12	267	0	36	0	0	173	1768	164	86	0	0	502	701	826	0	70	0	53	1	55	372	0	346	356	108	0	2	0	0	140	213	921	168	236	0	21	175	0	0	0	0	0	0	0	0	0	0	0	0	0	0	0	0	0	0	0	0	0	0	0	58	102	187	16	0	832	0	480	0	1271	132	18	147	350	0	0	0	0	0	0	0	0	0	0	0	0	0	0	0	0	0	0	0	0	0	0	0	0	0	0	0	57	259	343	22	371	1272	0	0	35	79	2358	0	0	0	0	1256	108	985	161	0	305	22	227	12	12	268	0	0	0	62	54	670	0	0	0	109	0	319	30	0	44	0	38	0	0	0	633	18	2864	291	769	1236	104	22	0	0	0	0	6	12	230	1251	613	536	485	3	0	0	2	0	79	76	431	228	505	1463	425	1179	305	238	68	515	64	86	0	16	18	2	18	32	0	0	45	0	98	622	1373	1528	370	651	9	90	456	42	39	124	26	57	34	49	688	0	0	0	0	0	0	81	0	274	2416	245	583	984	59	1069	261	2898	301	719	0	0	0	125	1012	323	1204	157	18	0	0	821	133	627	45	0	265	454	0	97	0	0	10	0	15	6	149	1741	573	164	84	6	0	0	0	0	0	0	102	58	16	75	194	114	291	227	370	11	26	136	2577	136	655	179	437	850	0	862	1449	915	804	0	0	513	6	154	180	984	32	221	408	1906	60	380	77	6	8	6	0	0	0	0	44	2	0	37	15	8	26	62	16	14	358	124	173	0	386	907	0	0	756	0	0	320	54	2386	1162	248	6	0	0	1	0	109	708	471	419	60	0	0	1	62	4	0	0	6	223	0	0	0	160	0	0	78	0	508	0	50	177	1053	5470	1134	4363	866	659	247	554	1394	61	37	258	928	1459	0	0	0	633	0	385	690	2668	0	0	0	10	0	0	474	7844	4340	8808	5381	7808	3326	506	198	69	60	0	0	0	1560	2050	0	518	0	34	0	0	0	0	0	0	0	0	935	237	56	435	1238	170	182	0	0	0	0	828	0	2	0	414	24	0	0	0	1927	4155	653	2	168	318	5964	81	60	56	53	624	3012	1449	0	316	19	1015	0	482	24	0	0	450	236	0	0	0	0	2337	470	0	0	0	2	0	0	9526	0	0	0	0	70	0	861	0	0	0	1051	0	0	1873	130	392	2446	32	1459	0	0	2	1577	104	0	328	0	35	714	242	0	81	900	3158	38	113	104	121	579	950	172	0	606	69	237	0	0	0	0	313	0	0	10	305	0	0	0	21	0	0	0	0	0	0	0	0	377	2	0	0	0	0	0	0	0	8	0	0	0	150	0	498	770	0	0	0	0	0	0	436	0	0	0	8	40	21661	36	0	899	252	189	395	4	361	926	494	302	88	0	0	0	0	0	4	4	23	0	2708	0	40	88	247	0	2	0	57	0	0	0	4	0	0	0	0	0	0	10	0	8	94	432	160	961	306	0	0	0	26	6	1434	0	0	0	0	3305	791	8	1168	368	0	0	1278	14	546	389	1124	2	1009	0	0	0	12	0	1	0	4	0	99	196	136	0	2	0	0	0	0	0	2296	63	642	206	0	0	0	0	0	3	0	0	0	298	0	0	0	3701	0	0	1403	2	0	0	0	1792	0	0	4	25	114	0	0	0	0	2	0	0	0	0	0	2607	0	526	14	2	0	0	0	0	10	272	88	239	7	0	0	0	0	2	0	0	0	0	0	277	233	168	114	87	37	0	1697	1348	13	256	166	762	5448	3288	8024	1961	556	20	624	3036	0	0	4	0	0	99	0	6	0	0	0	0	0	0	0	0	0	0	10	2	0	0	0	20	22	0	0	16	0	0	0	0	4	0	18	0	20	185	114	642	890	400	1414	4	0	0	0	0	0	0	0	22	0	0	0	1	80	0	0	0	0	0	0	0	0	0	0	4	0	4	2	6	0	18	0	131	0	0	2	0	0	876	121	362	0	0	6	0	0	2	0	0	0	0	0	0	0	0	1551	110	2	0	0	0	8	0	0	0	0	0	0	0	0	0	2	0	0	0	0	0	0	0	0	0	89	59730	0	4	0	0	0	0	0	6	0	28	186	0	0	0	0	0	0	0	0	0	6	90	8	781	4	5537	0	0	0	0	0	104	0	0	0	0	0	0	8	0	0	0	0	0	1457	495	928	6	617	1301	262	2	0	128	4	64	4790	24	0	313	57	32	6	553	1015	1032	1573	730	0	0	0	0	0	0	0	0	0	0	629	2537	1427	4	0	0	20	266	55	14	20	109	0	0	0	0	0	136	1587	343	119	0	153	2370	0	0	240	0	58	0	0	0	2	0	0	0	0	38	0	0	0	0	0	130	0	0	0	0	0	0	0	1640	544	2334	967	129	356	1	0	6	0	0	0	0	0	0	0	0	3317	0	6	216	329	487	610	21	34	442	178	0	281	117	66	116	4	0	877	16	103	250	326	596	1190	104	452	1	2	5549	181	375	88	6	319	140	0	0	0	0	0	10	0	4	10669	11	0	0	0	0	0	0	2	6041	91	84	855	102	65	156	335	112	4534	223	0	1641	0	0	437	176	2	0	0	0	1501	25	149	52	113	4	639	493	55	1913	0	4	0	0	0	0	0	0	0	0	0	2	0	0	2	0	71	112	0	44	76	281	0	0	0	26	2175	0	181	7	0	0	0	0	0	0	0	261	0	65	301	10	116	16	0	0	0	0	0	8	1687	93	897	16	486	658	186	42	0	0	0	0	0	0	0	0	0	0	0	0	0	6	0	64	1434	46	0	206	0	56	0	410	476	40	91	54	1037	0	0	0	129	453	0	97	162	71	439	1479	0	36	98	150	260	1	2	147	0	0	0	94	309	280	212	58	233	370	0	2	1384	537	151	24	140	82	492	70	174	154	354	6	228	2	434	5475	112	127	177	324	20	6211	355	160	2334	10	212	636	32	264	80	36	570	0	402	407	41	0	56	42	217	26	9	57	79	151	0	136	941	223	4	63	320	150	167	12	0	95	19	112	0	0	59	361	40	67	494	52	461	0	72	474	68	0	201	140	149	88	4	0	0	164	63	257	405	12	312	0	2	0	0	94	0	0	40	517	0	572	319	38	165	663	0	160	0	30	58	0	113	304	62	76	178	12	41	0	237	2	81	1197	14	216	1038	0	872	0	0	0	0	0	0	0	124	481	422	0	0	101	17	136	0	79	0	185	8	276	124	623	635	1500	1870	120	43	631	90	6	62	114	143	14	483	77	34	453	187	75	0	962	2267	60	149	680	0	2	0	0	10	0	71	41	0	0	590	0	178	13	1181	50	253	12	401	269	121	33	182	0	308	0	59	42	1147	22	0	1158	11	696	657	903	22	122	131	572	567	236	0	6	0	90	128	67	1432	0	252	826	81	67	34	201	20	139	26	935	0	12	99	97	0	44	110	69	0	0	536	20	0	81	399	515	0	0	557	241	94	40	171	0	0	72	20	74	80	26	2	2	183	82	23	176	191	92	551	0	0	0	0	0	0	224	16	0	39	185	102	1757	34	0	20	111	0	341	1222	1016	973	2014	2402	189	0	2	0	4	0	0	0	10	0	0	0	2	0	64	0	6	24	0	0	0	0	0	14	0	0	0	0	2163	136	6	0	0	0	4	0	0	0	0	1	1	0	0	0	0	0	0	0	0	0	0	0	0	0	0	0	0	0	11	4	0	396	0	3	0	0	0	0	0	0	0	0	0	0	9	0	1	18	0	54	116	44	0	0	0	0	0	3	0	0	0	0	2338	5224	0	0	0	1194	454	54	437	62	764	12	24	147	0	2	0	0	18	0	2	22	3	43	0	0	0	0	0	0	0	13	0	0	0	0	0	0	0	4	6	0	0	184	2	0	6	2	0	0	104	104	217	567	0	0	0	48	490	0	0	0	0	20	8	0	0	2	10	0	0	0	0	0	0	2	0	4	2	0	0	212	907	0	362	0	0	42	103	0	0	58	2	307	0	1	4	0	0	8	0	0	0	496	0	0	0	0	0	99	8	165	101	0	0	0	2	2	0	0	647	0	671	186	690	931	234	94	0	451	8	0	114	14	4	409	171	1959	0	0	85	655	6	0	539	701	1642	207	350	2	296	1067	16	24	1403	203	35	392	0	0	0	10	8	2018	1210	46	0	0	0	0	0	0	0	55	0	0	0	1222	0	206	307	8	1369	0	0	217	524	379	1	447	139	72	0	26	2	0	0	0	295	0	0	0	2	4	6	0	0	0	0	1	0	0	0	1052	0	0	0	0	0	0	0	0	0	0	0	0	0	24	0	0	0	0	0	0	0	19	0	0	22	15	3014	20	3	0	0	8	0	4	0	10	0	0	0	0	13	0	0	0	0	0	4	0	0	0	289	46	0	12	0	0	0	883	0	6	0	0	0	6	0	0	0	3	2	2	0	0	0	0	0	0	0	0	0	0	3243	1884	478	363	476	713	721	2	0	4	630	550	0	0	0	0	0	9	2	0	0	0	0	0	0	0	0	0	2	682	0	0	0	0	0	0	6	0	0	0	0	0	38	652	557	22	0	0	0	4	0	0	0	0	4	0	0	1647	1832	0	0	20	0	0	1397	1329	0	4	0	97	4	0	0	0	0	0	68	1549	122	11878	0	0	0	3	0	0	0	1	0	1	875	0	0	12	107	0	0	0	0	0	0	0	1	0	0	0	0	0	0	2	0	14	2	0	0	3	82	72	430	0	138	428	0	5	4	4	0	4	14	150	0	842	23	2	0	16	12	94	3	0	0	0	0	0	0	0	0	0	0	0	16	0	0	16	0	0	0	2	0	0	0	58	1131	0	0	0	0	0	0	0	0	0	0	0	0	0	0	0	0	0	2	0	0	3	0	0	0	0	0	0	0	0	0	1233	572	0	0	2	0	0	0	0	0	1	0	207	268	0	0	0	0	342	0	14	0	4	0	0	0	0	0	6	5	3	807	0	0	0	0	0	506	3	0	1199	862	179	161	0	0	0	0	6	9	0	19	19	0	0	0	0	0	0	0	0	0	150	470	0	0	0	0	0	2	9	0	0	1830	8	0	842	0	9	0	172	0	4	0	0	4	0	0	2	2	0	0	0	0	0	0	0	0	0	2	0	0	0	0	0	1713	31	0	0	0	0	0	0	0	0	0	8	87	39	0	0	0	0	0	477	0	0	430	0	0	0	0	0	0	0	0	0	0	2	0	0	0	0	0	0	0	0	0	0	0	0	0	0	0	22	0	120	388	1327	12	0	0	44	0	51	120	705	312	46	909	0	0	0	6	0	0	0	0	0	0	0	2	5	0	0	0	1984	0	0	0	0	0	0	0	0	0	10	329	665	0	1660	9694	186	0	0	4	0	6	0	0	0	0	0	2	0	0	22	0	0	0	0	0	0	0	0	2	0	0	2	12	0	0	0	0	17	798	1	0	0	8	0	0	0	0	0	0	0	0	0	30	0	8	17	0	0	0	0	273	0	169	0	0	0	0	0	0	0	0	0	0	0	0	0	1611	0	0	0	0	14	0	0	0	0	1	0	0	0	0	86	12	0	0	0	2121	9	6	0	0	0	3	0	0	0	1112	1325	0	4	0	0	0	2	0	0	0	2	0	0	0	0	0	33	0	0	0	0	0	0	0	0	0	0	257	273	0	0	4	0	0	0	0	0	0	0	0	0	10	0	4	0	0	289	10	663	317	989	6	0	0	0	0	0	0	0	399	0	18	691	0	0	0	2	0	0	16	0	0	0	0	0	0	0	0	0	0	0	0	0	0	0	0	0	0	0	0	0	2	0	0	0	0	0	0	0	0	1	0	2	0	0	0	0	0	0	0	0	0	0	0	0	0	0	0	0	0	0	10	0	0	0	0	0	0	4	0	0	0	0	0	0	2	0	0	0	0	0	0	0	0	8	0	0	0	0	0	0	0	0	0	0	0	415	0	0	0	0	0	0	0	0	0	0	2	0	0	0	0	0	0	0	0	0	0	0	0	0	0	0	0	0	0	0	0	0	24	0	0	0	0	0	0	0	487	500	552	0	0	0	0	0	0	0	0	0	0	0	0	0	0	0	0	0	0	0	0	0	0	0	0	0	0	0	0	2	0	0	0	0	0	0	0	0	0	0	0	0	0	0	0	0	4	0	6	0	0	0	0	0	0	0	0	2	0	0	0	2	0	0	0	0	0	0	0	0	8	4	0	0	0	0	0	2	0	0	0	0	0	0	0	0	0	0	0	2	0	0	0	0	0	0	0	0	0	0	0	0	0	0	0	0	0	0	0	0	0	0	0	0	0	0	0	0	0	0	0	0	0	0	3	0	0	0	0	0	0	0	0	0	0	0	0	0	0	28	0	0	498	1	4	0	0	0	2	0	6	0	0	0	0	0	0	0	0	0	0	0	0	0	1144	0	0	0	0	0	0	2	11	240	0	6	0	0	0	0	2	0	0	0	0	0	849	1710	0	0	0	0	0	3	1673	0	150	0	6	0	0	18	0	0	0	0	0	1772	0	0	0	0	0	0	0	0	0	0	0	0	0	0	0	0	0	0	0	0	0	4	22	0	0	0	32	0	0	0	0	3	2	139	771	0	0	0	0	0	0	1	0	256	874	0	0	0	5	62	0	0	62	0	352	718	0	39	0	0	0	138	48	38	216	0	0	0	0	0	0	0	25	0	0	0	0	0	0	2	0	0	0	0	0	0	0	0	2	0	0	0	6	0	0	0	0	0	0	0	335	14	0	4	0	0	0	0	1	0	0	0	0	0	0	0	0	0	2	5	0	12	0	0	0	0	0	0	0	245	0	0	0	0	0	0	0	0	0	0	0	0	0	0	0	20	0	0	0	0	0	0	0	2	2	0	0	0	0	0	0	0	0	0	0	0	234	1	3	0	0	0	2	0	75	115	0	0	0	0	0	0	0	0	0	17	0	0	28	0	0	0	42	0	0	2	10	0	289	286	7	1	0	0	645	10	16	0	0	1	0	0	0	0	0	0	441	0	70	557	0	0	0	0	0	0	0	0	0	0	0	0	0	0	0	0	0	1	0	0	0	6	0	0	6	339	1537	1518	0	0	61	0	0	243	476	0	10	38	38	0	2	0	0	0	4	73	0	0	405	43	266	81	0	240	0	0	0	0	296	358	0	87	624	1	0	0	0	71	3660	0	0	89	0	34	40	173	0	0	0	843	215	64	640	0	0	0	0	0	20	0	0	0	2	3	0	0	12442	0	0	0	12	3	0	0	3	14	6	3	3	2	0	16	0	1	0	0	0	0	0	0	0	0	0	0	0	0	0	0	0	0	0	0	0	163	84	287	160	237	80	283	169	122	0	0	0	0	0	8	0	0	0	0	1	0	1	0	0	16	0	0	0	2625	0	0	0	0	0	0	0	0	0	0	2	0	327	1859	156	193	44	5	70	71	0	0	0	0	0	0	0	0	0	0	5	6	0	1	0	0	6	0	1	18	0	0	0	61	0	0	1275	0	630	0	0	0	0	0	0	0	0	0	0	0	0	0	0	0	0	4	0	0	0	14	6	0	0	0	0	0	0	0	0	0	0	674	2	0	0	28	0	0	2	0	0	0	0	0	0	0	0	0	0	8	0	0	0	0	0	0	0	0	0	0	0	0	0	0	0	0	2	0	0	0	0	0	0	0	0	0	257	0	0	4	0	0	0	0	0	0	6	0	0	0	0	0	0	0	0	0	12	0	0	14	0	0	0	4	0	0	0	0	0	0	0	0	0	0	0	0	0	0	0	0	0	0	0	0	0	0	0	0	2	0	0	0	0	0	0	0	0	0	0	0	20	220	1381	0	0	0	0	0	0	4	0	0	0	0	0	0	0	0	0	0	2	0	0	0	0	0	0	0	0	0	0	0	0	0	0	0	24	0	0	0	0	0	0	0	1	0	0	0	0	0	0	0	4	0	0	3	0	0	0	0	0	0	0	0	0	0	0	0	0	0	0	0	1832	4846	2	0	0	0	0	0	0	0	0	2	0	0	0	0	0	0	0	0	0	0	0	0	1	0	0	0	32	6	0	0	1237	0	19	8	0	0	0	0	0	0	0	0	0	0	0	0	0	0	1	0	0	0	4	0	0	0	0	0	0	0	0	0	0	0	6	0	1	0	0	0	0	2	0	0	0	0	2	2	0	63	0	0	0	0	1	0	0	0	0	0	0	0	0	0	0	0	0	0	0	2	1	2	2	0	0	0	0	2	12	0	2	2	0	0	0	0	0	0	0	0	0	2	0	0	0	0	0	0	0	0	0	0	2	0	0	0	0	0	0	0	0	24	0	0	20	0	0	0	0	0	0	0	0	2	0	0	0	0	0	0	0	0	0	7	5	0	0	0	0	0	0	0	6	0	0	0	0	0	0	0	0	0	0	0	0	0	0	0	0	0	4	0	0	0	0	0	0	0	0	0	0	1	2	0	0	0	0	0	0	0	6	12	2	0	0	0	0	2	0	0	5	0	2	0	12	0	0	0	0	0	0	14941	304	0	0	0	0	0	0	0	0	0	0	0	0	0	0	0	0	10	0	0	0	0	0	2	0	0	0	0	0	0	0	0	0	0	0	0	0	0	0	0	0	0	0	0	0	0	0	0	0	0	0	0	0	0	0	0	0	1	0	0	0	0	0	0	0	0	0	0	0	4	4	0	0	376	1563	163	0	2	204	2056	133	0	154	0	495	450	0	275	5447	982	479	0	0	471	0	0	0	0	54	482	0	8	0	0	9897	0	0	0	0	0	0	0	0	0	0	0	0	1	0	7	0	0	0	0	0	10	0	0	0	0	12	2	0	4	0	0	0	0	0	0	0	0	4	2	0	214	383	404	0	0	30	0	0	0	8	0	1434	0	0	51	0	1	101	38	0	0	0	0	0	0	0	0	0	0	0	0	6	0	0	0	0	0	8	0	0	0	0	0	0	14	0	0	0	0	2	0	4	10	0	8	0	0	0	0	0	0	0	2	0	0	0	2	0	0	5	0	0	0	0	2	0	0	0	0	0	0	0	0	0	0	0	0	0	0	0	0	0	0	0	4	0	4	0	8	0	0	0	2	0	18	0	0	0	0	0	0	0	0	0	0	1	0	0	0	0	5	0	1	0	0	2	34	2	0	101	0	0	0	0	0	0	0	0	0	0	0	0	0	0	2	0	2	0	0	0	0	2	0	0	0	0	440	13	14	0	0	0	0	4	2	0	0	0	0	0	1	0	0	2	0	0	0	0	20	8	0	0	0	82	0	1	0	0	0	0	0	2	0	0	0	0	0	0	0	2	0	0	0	0	0	0	0	0	0	0	0	0	0	0	0	0	0	0	0	0	0	0	0	0	0	0	0	0	0	0	0	0	0	0	557	716	105	2	0	466	8	0	5	0	0	0	2	0	0	0	0	0	0	0	9	0	0	0	0	0	0	0	0	0	369	42	199	0	0	1583	485	401	0	0	0	0	0	0	0	0	0	0	0	0	0	0	0	0	0	0	0	0	0	0	0	0	0	0	0	0	0	0	0	0	0	0	0	0	0	2845	1183	97	0	0	0	0	0	0	0	0	0	0	0	0	0	0	0	0	0	0	0	0	0	0	0	0	0	0	0	0	0	0	0	0	0	0	0	0	0	0	0	0	0	0	0	0	0	0	0	50	0	0	0	224	595	448	10	459	0	0	0	0	0	4	0	1	0	0	0	0	0	0	0	866	254	0	294	107	1101	0	0	188	0	31	0	0	63	506	0	23617	1	0	0	0	0	0	469	378	2	0	8	160	282	93	120	15	385	464	1026	751	242	2	681	604	0	0	0	307	839	0	247	2	1067	499	2754	22	50	2002	1243	0	0	0	0	88	204	6	876	1242	14	236	0	819	72	381	380	402	0	112	0	0	247	23	328	229	0	2200	14	36204	54	78	1297	119	17	77	692	395	74	113	629	2326	2448	0	0	0	0	0	0	0	0	0	0	0	0	201	50	361	10	4	354	79	56	1055	365	44	469	1397	8119	480	435	0	0	0	2747	4637	8318	4474	9551	67	3201	691	706	60	541	0	0	68	991	0	64	13	0	0	0	0	0	3	4	4	0	0	3	0	12	139	256	213	152	119	0	129	0	3731	1132	385	8	0	90	3369	337	18	0	0	0	10	0	0	0	0	0	0	0	0	1838	880	0	625	1180	152	63	4	17526	863	2712	82	140	450	0	0	85	0	0	0	0	0	0	6	0	0	0	0	0	0	0	4	0	15	496	1017	186	558	350	36	48	0	0	0	0	0	0	0	0	0	134	0	1254	370	1740	497	3	0	0	0	112	98	10	0	136	322	239	0	0	2	10	519	995	581	52	6	614	2247	406	48	125	19	0	99	138	30	0	16	2	666	160	189	10	76	205	0	331	272	18	0	87	48	12	160	14	61	0	45	773	56	0	8	9144	192	62	825	78	5606	115	1874	6	16	52	149	1007	8	1189	294	693	25	0	86	34	231	3	0	573	26	193	717	277	175	755	10	0	0	0	4	48	0	0	80	90	0	0	0	0	0	199	124	22	45	1085	0	223	186	546	137	0	319	0	0	56	28	142	521	161	0	30	82	8	67	0	50	34	0	270	61	0	676	45	1011	970	1	3652	284	0	295	697	92	107	8	220	0	28	419	36	187	139	0	1305	188	0	0	0	17	0	12	163	516	0	0	0	0	0	0	92	50	20	234	237	47	0	0	0	4203	81	678	932	12	2	0	0	267	0	0	158	246	0	980	4	2015	22	112	82	1151	0	2	119	493	6	4	157	5412	217	0	0	2	22	533	20	4	106	2	18	192	1135	553	0	4	0	490	60	0	0	0	0	36	135	692	525	0	28	116	5998	1002	26	6	1274	86	374	20	315	370	94	0	0	0	84	71	1734	0	100	2	0	0	2453	25	539	669	214	2	20	320	0	290	4	152	4	78	413	276	0	297	521	74	434	210	249	60	148	52	470	263	0	2	2	2	8	42	199	772	92	0	1254	1568	2039	144	406	0	196	6	133	54	46	191	2250	4	1589	183	0	0	0	0	0	0	4	250	0	162	6	70	205	0	0	14	0	0	0	0	0	84	0	1719	5	610	64	0	0	276	0	4	231	0	2	0	491	0	0	83	8	0	146	0	0	0	0	1	0	4	0	14	609	106	63	922	241	133	504	12	0	194	1089	29	182	58	72	519	0	0	0	255	341	812	0	0	692	6	9512	1	1779	308	81	78	900	150	914	0	0	0	981	0	2	288	398	319	95	144	351	513	84	0	0	206	12	717	0	0	427	412	718	88	6	4364	145	134	382	74	268	773	56	0	75	155	0	31	72	209	235	472	1980	2	82	220	4	3435	23	0	631	184	0	0	401	256	6	36	44	18	362	139	218	402	40	100	45	1553	128	119	0	0	0	377	106	0	402	594	112	165	117	90	277	0	0	3563	3	756	830	323	210	121	26	0	0	0	4	0	0	0	0	0	201	1265	14	0	0	0	0	4	10	70	908	33	34	50	193	857	0	69	0	4	0	0	22	2303	1963	42	68	177	247	100	155	92	409	128	115	4	0	961	44	3740	22	0	0	2	0	0	84	8	1	66	144	64	27	21	354	165	0	0	52	0	285	0	236	0	520	0	0	6	18	1763	90	108	84	1322	0	121	10	1941	40	224	404	403	539	0	0	0	0	250	0	1421	4979	173	0	0	178	0	28	706	10	343	0	48	40	125	499	20	116	58	1483	119	235	0	0	2393	1181	87	607	376	274	199	84	183	401	12	0	628	0	0	0	0	0	0	0	0	0	0	0	0	0	0	0	0	0	0	0	4	16	0	0	258	0	0	0	0	2	0	0	61	12	310	0	0	1	0	181	472	839	90	315	0	951	87	244	303	454	1	0	75	30	155	3851	1432	0	764	16	0	6	4	2	0	1445	4	2	324	82	4	0	17	176	1224	1053	0	114	0	1601	206	118	2	113	49	8	0	0	0	0	46	5453	62	10	368	193	0	0	43	0	624	390	8	107	4	0	0	0	261	124	28	957	1583	134	0	0	558	84	54	37	18	97	546	1477	28	143	781	390	10	28	81	102	26	291	122	50	0	529	4	0	179	0	1803	3927	398	43	2896	1185	64	121	80	658	434	44	780	40	389	419	676	162	2443	52	147	520	66	0	0	513	121	22	206	3	0	812	225	1073	390	0	58	52	20	92	273	212	269	639	3121	191	363	182	0	0	1139	219	30	24	0	116	428	272	184	0	164	46	4513	121	6	0	6	0	0	0	0	64	98	173	196	40	435	43	9	6	0	702	0	37	38	164	0	14	284	36	180	690	343	6	8	12	8547	0	94	0	57	252	24	0	236	189	479	0	0	0	320	0	24	0	0	0	0	5611	0	0	641	1340	0	56	4	260	34	12	86	10	0	24	120	642	0	0	62	86	345	0	582	621	80	426	1	0	254	55	201	0	0	225	4	536	0	28	0	108	1757	188	4	411	296	7	161	8	0	47	0	53	0	135	721	68	32	326	4	96	103	13	126	39	436	6	0	16	76	15340	0	118	28	2	1507	797	51	248	42	0	0	0	6	0	427	0	15	22	76	0	6	0	0	871	1	286	91	146	680	325	2	10	6	0	107	114	196	0	0	62	283	140	12	1	319	204	13	39	43	282	629	0	615	643	18	261	87	1891	45	50	56	0	0	13	172	0	77	2	208	0	0	0	68	38	472	86	379	0	10	40	152	355	6	264	0	303	380	12	339	0	187	0	0	6	359	583	2425	982	130	0	0	775	19	56	1	417	211	206	183	267	1075	433	30	0	235	177	35	118	146	336	196	29	101	0	0	1140	141	22	4	1398	85	43	218	78	66	42	1165	1002	148	261	90	1519	0	0	110	53	0	2	277	90	243	63	1147	0	365	50	0	0	0	16	553	0	159	0	2	325	200	46	127	2	457	0	0	0	0	0	67	0	0	88	0	4	1229	142	78	17	442	60	319	217	719	179	573	220	307	619	437	0	0	241	404	348	106	4	1418	0	111	0	10	0	90	214	1170	600	177	179	4	145	28	38	6	9	38	397	218	245	392	28	67	2	5515	0	24	391	125	648	348	0	389	54	140	579	529	28	0	2	49	24	0	4	887	0	0	265	137	410	18	87	2	210	96	0	935	0	208	6	96	136	538	190	0	195	20	53	3808	22	149	2	272	125	0	0	26	390	8	0	4	34	156	668	0	6349	118	108	0	0	0	0	286	14	1300	1647	28	617	411	456	23	0	0	160	243	50	358	571	0	0	2	0	0	0	128	0	0	0	142	38	12	2	61	28	14	95	18	0	0	0	0	2	89	0	16	84	169	3	84	1304	122	95	8	46	2	1403	62	245	195	0	0	134	157	16	186	1	0	0	71	162	18	20	987	342	0	475	0	595	125	238	193	4	43	16	190	2	0	10	6	385	98	1916	261	0	236	98	323	0	0	0	222	0	820	97	376	36	651	0	2	0	7	0	60	28	218	20309	0	0	86	0	0	0	22	0	0	0	2	692	65	0	5234	83	24	59	78	561	86	15	2	0	0	427	10	0	0	246	2	28	163	0	0	2	4	940	0	36	275	185	120	65	599	98913	8	313	2	78	4291	86	14	6376	898	27	32	194	10	196	4	982	338	175	242	17	5	125	0	0	2517	0	0	38	0	3076	0	0	0	0	16	2	421	2	110	74	1406	41	72	0	106	291	0	80	283	10	482	44	378	2667	2758	163	0	0	0	0	24	288	1371	0	619	0	32	916	99	249	0	411	62	4	0	0	0	27	0	0	0	35	0	0	0	0	0	0	154	0	19	18	93	0	205	2	1691	48	0	6	0	2	11	360	0	122	261	161	46	120	0	28	149	119	426	436	622	8	142	111	0	0	100	270	294	0	146	132	133	28	177	436	24	0	0	0	0	0	0	16	117	126	0	0	0	0	0	0	0	6	59	175	440	316	0	0	110	74	122	73	0	200	0	0	0	0	0	0	0	0	63	171	62	314	0	0	155	38	45	10	195	154	135	96	0	64	22	58	160	0	110	89	2	0	0	0	0	0	0	0	87	75	0	0	4	428	210	0	0	0	0	0	232	201	924	2002	0	30	822	529	0	2	0	0	0	6	0	8	0	5747	0	0	2260	0	94	0	0	0	8	4	31	112	0	126	86	0	0	0	2040	35	408	110	165	2	0	44	948	154	1200	17	72	0	22	78	25	260	0	21	96	330	804	0	0	44	111	201	8	182	193	0	17	0	0	0	0	533	0	0	0	0	12636	0	0	2	0	0	276	485	4	0	162	0	10	0	0	24	18	2	34	116	0	0	0	0	0	0	0	6	188	3	404	6596	167	60	131	0	0	0	503	31	162	8	0	0	0	24	0	7	31	29	28	38	219	204	94	158	226	0	2	770	268	0	0	282	1082	114	0	0	59	498	48	16	2	110	41	128	88	201	143	467	310	0	47	22	6	104	32	0	58	291	681	22	80	675	121	0	66	36	38	44	484	388	20	1033	2781	1639	2	40	116	30	327	36	0	436	31	171	44	1239	710	60	0	4220	10	71	321	5684	0	0	0	0	4	36	0	0	0	0	0	0	92	0	185	475	120	127	0	28	0	0	23	0	0	0	0	10	12	1576	26	0	160	2	340	6	0	0	0	0	0	92	0	67	52	1100	231	78	105	122	86	158	0	0	346	76	120	277	0	235	17	229	30	4	51	0	0	0	38	0	0	0	0	0	0	54	9	326	243	308	1739	0	0	111	0	0	0	0	0	32	0	254	18	212	182	0	0	0	0	0	0	436	17	138	0	149	73	0	0	976	91	128	14	0	154	477	1405	0	1	2	48	4	570	102	37	30	31	56	34	770	21	82	0	2	50	72	364	301	92	4	1503	62	42	49	1758	202	251	215	164	0	0	0	0	0	1240	2	38	0	0	2	0	2	0	0	4	14	197	0	0	0	0	1513	0	425	280	1464	250	433	22	150	73	43	601	99	403	68	332	8	294	53	0	122	19	0	0	40	98	112	7994	0	0	88	22	364	582	2631	5	70	1850	14	50	164	18	1298	1640	1	7231	0	2404	18	2373	18	0	299	39	6	45	52	453	54	3	441	335	3752	99	160	334	97	732	4	8	93	55	26	3	196	4	4120	391	2	79	1051	213	4	30	54	26	0	0	66	112	203	444	155	12	236	228	0	227	279	0	0	0	8	3183	367	10718	1791	40	1045	732	8855	0	580	0	129	8	52	2	0	58	8	0	0	0	0	0	0	2	0	20	0	0	0	0	14	1560	40	92	54760	14	0	85	18	251	16	0	259	48	0	343	1020	17	190	330	326	470	2151	0	0	478	7	0	20	44	158	63	81	60	388	36	177	654	101	0	3044	200	0	208	742	2	2499	10	86	438	102	52	0	0	85	10	74	94	99	583	1192	2	4	126	0	256	0	0	32	2	142	0	10	0	66	8	0	14	69	305	14	52	191	0	0	0	0	0	0	41	26	8	20	3	69	4	239	535	0	10	78	425	824	139	68	2372	442	12	0	0	388	2447	0	0	0	178	6	284	399	133	12	69	527	120	28	0	4	0	0	0	191	50	0	44	0	6	98	487	305	323	375	6	2	0	0	0	6	0	0	0	0	0	269	0	0	175	317	2065	94	113	0	142	787	0	431	35	51	276	82	5306	0	0	366	36	53	752	0	314	0	4	0	646	57	16	0	57	0	0	150	0	178	0	40	0	43	6542	8	72	2610	51	282	582	309	545	0	0	101	462	0	110	183	215	0	0	139	61	0	12	0	0	0	0	0	0	20	18	546	4	0	58	34	0	402	551	437	0	422	136	128	134	92	590	0	0	0	0	0	0	0	0	0	54	12	185	146	0	0	0	0	54	0	11	16	202	223	96	204	0	0	0	12	826	132	66	95	6	0	0	0	55	90	75	0	0	132	0	22	147	200	13	64	756	0	1282	204	139	0	0	17	28	44	25	632	10	19	249	0	6	0	10024	150	2	0	0	0	1615	0	42	0	0	152	702	272	0	559	0	0	200	58	51	33	102	382	8	149	231	67	0	14	1703	0	4	276	464	206	76	170	1999	24	215	0	2	0	12	488	0	138	967	218	0	810	3438	14	0	0	248	98	187	325	130	0	4	0	2	0	380	341	59	169	4	0	0	2	0	0	0	0	0	0	0	148	1142	0	157	2425	102	37	337	397	97	0	448	335	860	36	169	42	0	25	128	0	0	44	0	120	0	868	5	2319	22	546	57	105	0	0	0	16	38	632	377	98	166	518	237	95	179	62	113	28	353	686	0	0	0	1555	630	0	42	8783	239	0	47	18	87	0	28	8	116	0	283	99	68	476	102	76	74	213	0	199	157	128	28	664	0	378	0	137	4360	3	418	20	432	0	77	88	0	0	86	890	30	14	0	0	0	226	16	596	69	28	0	275	88	742	0	0	334	0	4	48	18	22	244	0	20	7	98	295	194	46	1669	196	4	29	314	5	22	12	0	0	0	0	48	2	106	964	0	386	0	0	0	0	52	0	0	0	0	0	115	0	0	64	91	8	157	0	0	0	233	341	0	0	0	2790	6	324	12	205	760	16	39	586	81	70	177	6	217	69	140	0	61	0	0	1094	333	2	210	101	213	44	7	91	16	6	556	46	434	291	0	0	0	2	0	87	0	0	0	0	0	0	85	1754	65	3218	54	90	77	416	494	0	0	15	4168	4	700	95	131	0	0	0	0	553	416	56	23	108	4	0	0	0	0	0	0	194	11	850	16133	184	181	0	0	2	0	524	668	1621	20	0	0	0	0	0	0	0	0	0	2082	0	22	208	1170	10	0	0	407	0	753	8	0	0	176	190	0	104	222	8	166	216	0	0	32	335	99	470	46	0	0	0	0	0	144	189	4	0	0	35	274	68	356	0	10	0	0	314	0	56	0	0	0	0	11	32	0	5062	584	155	1484	116	0	4	0	428	319	0	0	0	0	0	0	0	0	0	32	0	142	149	0	0	0	0	0	702	4	55	423	0	21	472	2749	20	92	49	41	24	11	944	354	32	0	6	0	102	103	194	650	16	936	2390	139	385	0	0	0	301	0	0	0	0	0	0	35	20	421	423	0	2
"SAMN03492866"	12	0	0	0	0	0	0	0	0	12	0	0	1181	24	2	0	0	0	0	0	0	0	0	0	0	6	6	5	81	4	0	2	0	8	4	0	171	24	0	12	0	28	76	23	167	0	4	0	0	0	4	15	536	0	0	5	1286	38	24	14	0	0	0	5	20	16	0	0	0	4	406	0	12	11	6	0	0	18	0	9	0	0	3	0	10	0	0	0	0	2	0	0	0	0	8	12	8	0	0	12	92	8	28	24	0	36	0	3	2	0	27	0	40	2	2	0	0	60	6	0	28	19	4	14	0	2	2	0	4	9	5	1752	31	2	8	0	0	18	0	13	14	26	8	9	11	15	2	17	0	10	4	42	0	4	4	12	0	37	34	20	4	4	16	18	53	35	12	24	0	38	6	0	37	18	110	105	74	8	100	0	10	26	0	4	12	2	5	2	0	12	0	0	8	24	8	33	0	33	94	27	14	2	6	10	0	38	0	0	10	0	0	7	4	10	4	7	6	24	73	17	0	6	40	14	6	10	14	0	22	6	0	0	97	6	2	36	21	2	0	12	10	0	0	0	15	22	0	22	12	10	0	12	0	0	0	20	16	203	0	0	0	0	0	0	0	0	4	8	0	0	0	0	0	0	6	0	0	0	0	0	0	0	0	0	4	24	0	0	0	46	0	0	0	8	4	0	0	2	20	6	8	0	6	0	0	30	0	0	22	22	10	0	0	112	0	6	24	0	40	0	4	24	0	43	8	0	0	0	10	0	0	8	0	0	0	0	0	0	0	0	0	42	2	4	20	2	12	72	64	4	4	0	0	8	64	0	36	16	0	124	134	0	0	0	2	4	22	48	24	0	0	0	0	0	0	0	0	44	85	0	2	26	0	0	0	0	0	46	2	41	94	10	45	18	0	0	16	2	15	8	0	31	22	6	14	687	0	33	3	0	4	0	30	0	81	0	0	54	0	0	0	19	0	2	243	12	4	20	0	2	34	10	12	6	12	36	27	24	2	26	0	20	0	4	2	0	0	56	2	0	31	20	4	18	26	30	0	0	0	0	0	10	20	8	42	4	10	6	2	2	4	15	48	11	0	0	20	6	26	29	0	18	70	2	1980	0	0	2	0	215	4	40	18	12	2	0	0	4	39	0	42	4	6	4	0	60	0	28	0	0	8	1930	0	0	0	15	0	8	2	16	3	8	6	4	0	1	13	6	10	0	31	56	22	4	52	6	2	0	0	0	0	0	0	28	0	2	23	76	30	61	20	12	4	0	0	2	2	24	4	24	0	36	4	9	4	2	0	10	2	8	2	20	0	3	0	39	63	8	0	0	0	30	0	3	48	0	27	12	14	311	52	0	0	0	14	30	0	4	0	33	12	18	4	27	0	10	66	8	24	0	2	22	16	4	8	15	0	4	0	8	0	138	20	58	0	4	0	1	7	53	0	18	22	6	12	0	0	12	8	12	14	13	0	8	6	0	0	0	13	8	18	0	4	35	13	36	6	6	0	12	2	1	2	20	2	0	0	14	0	0	0	0	0	0	0	0	6	11	0	0	0	2	9	6	6	9	18	22	0	28	32	0	0	2	117	22	0	22	4	0	46	0	0	0	4	6	0	0	0	36	2	0	0	0	36	0	32	4	26	0	107	0	36	0	4	1	0	0	0	0	0	4	16	113	0	44	8	5	14	0	0	30	0	0	0	10	0	16	0	16	0	0	10	14	0	0	0	387	79	4	4	1490	0	0	8	16	0	2	0	0	42	4	17	0	0	16	0	285	42	38	14	20	7	16	0	0	0	0	0	0	0	0	0	0	0	0	0	69	0	4	2	2	0	14	0	0	0	0	0	0	7	0	2	18	0	0	0	2	0	0	10	70	0	25	0	0	0	0	2	0	0	0	0	0	8	2	0	0	28	10	11	6	0	0	0	0	4	4	0	0	0	0	0	0	0	0	0	6	24	0	0	18	3	4	20	4	0	2	2	231	0	0	8	0	203	7	10	0	13	22	6	14	3	2	8	27	16	2	23	4	0	26	38	19	17	976	0	12	20	14	0	0	12	20	18	6	2	12	0	0	0	64	50	70	0	42	0	0	4	15	9	36	10	16	4	14	3	38	4	15	622	12	0	0	8	2	8	0	0	10	0	0	20	0	2	0	16	20	14	0	8	135	0	3	165	0	8	163	12	0	20	20	0	174	26	0	0	16	0	0	0	8	6	0	0	0	6	0	0	0	18	120	8	53	0	2	2	6	73	11	0	4	7	0	0	0	4	0	18	0	0	22	28	0	128	4	3	0	16	0	67	22	31	10	4	262	0	4	0	0	26	0	1	8	0	0	34	18	104	4	4	18	68	18	17	0	0	45	7	30	56	106	0	0	35	16	4	21	16	233	86	0	0	12	33	14	59	4	6	18	0	2	51	6	2	8	4	18	20	0	0	0	0	0	0	2	0	0	0	0	0	38	2	0	14	0	27	0	0	0	4	0	0	0	2	6	0	14	0	277	27	4	0	0	0	0	0	2	0	0	6	56	20	0	0	0	16	0	293	18	2	0	0	18	0	18	2	16	3	0	0	0	0	0	0	4	6	4	14	0	310	0	13	0	6	0	0	10	22	104	0	41	0	0	4	0	64	0	8	0	34	8	40	4	22	14	10	8	30	2	4	6	34	64	0	28	10	0	0	0	14	169	45	18	10	4	8	0	18	0	0	17	43	17	0	34	2	2	42	0	6	0	46	0	0	4	0	2	24	0	17	0	0	30	0	266	8	0	4	28	7	46	2	4	0	2	0	4	2	8	36	0	18	0	4	0	0	48	20	0	0	12	24	0	18	0	0	38	8	0	0	0	2	0	8	18	10	0	693	0	34	53	0	20	50	0	0	4	0	0	44	150	10	4	8	0	4	0	2	2	0	0	0	10	12	8	39	24	79	2	6	2	8	5	4	4	122	0	17	153	0	0	18	20	16	79	2	0	4	0	70	630	0	2	28	6	0	6	0	0	0	0	26	0	0	1352	1	28	0	6	4	8	8	6	0	90	0	10	8	4	4	10	60	0	28	0	28	62	8	36	26	12	0	16	18	0	20	30	7	12	30	10	2	18	6	9	2	27	0	0	0	0	28	56	2	0	0	10	4	0	95	2	0	32	0	0	0	10	14	16	6	0	0	6	8	8	4	0	0	0	0	0	12	4	210	0	0	0	0	24	0	0	0	0	0	22	40	40	0	0	0	0	7	0	0	0	0	0	0	0	0	0	0	0	0	0	38	4	8	0	0	4	38	4	0	0	0	12	19	0	0	71	0	0	449	4	10	0	0	0	0	0	21	15	0	0	0	0	0	0	0	135	4	150	0	7	127	2	91	0	0	0	0	152	24	155	7	38	0	0	0	4	2	4	4	6	6	0	0	0	0	0	0	10	12	127	0	31	45	0	0	0	2	2	0	883	4	6	155	4	8	30	6	0	18	4	0	0	0	0	0	0	0	0	47	16	2	6	4	10	26	0	34	2	12	8	26	0	30	0	12	8	20	0	2	8	25	0	786	100	8	2	16	4	10	12	32	0	0	85	4	2	0	2	6	2	41	6	2	8	2	22	10	0	8	6	10	38	14	110	28	0	8	0	96	2	8	58	35	4	17	6	20	0	0	0	0	0	0	0	0	0	6	36	0	4	0	14	0	26	26	118	2	0	8	35	0	0	0	3174	0	73	120	0	0	5	4	0	0	0	26	0	0	8	30	12	2	22	0	0	0	0	8	0	988	2	2	249	12	48	0	0	0	0	8	30	0	10	18	2	0	2	2	0	6	12	0	17	16	0	2	166	0	0	4	14	0	2	4	2	0	6	4	2	80	255	2	10	0	2	0	0	0	0	0	2	39	0	0	0	0	0	0	0	2	67	0	0	0	0	0	0	8	0	2	0	72	190	10	0	12	0	0	4	4	567	0	56	0	6	41	1	1	3	86	0	4	32	6	0	8	0	0	0	16	58	0	0	0	115	4	0	10	4	0	0	0	4	8	0	0	0	0	0	0	0	0	8	0	2	12	20	82	86	0	2	0	0	2	0	2	16	0	0	0	0	0	0	12	4	8	17	18	0	0	0	18	12	14	0	14	63	0	4	22	0	0	0	165	229	0	24	0	6	48	0	0	42	8	0	4	40	0	20	163	8	40	20	8	0	0	0	0	14	10	18	16	0	22	27	4	2	66	14	146	0	4	0	0	0	0	12	0	20	0	0	2	8	0	22	0	0	1013	6	26	0	26	24	0	4	16	0	18	4	13	12	0	38	14	0	0	0	11	0	0	0	2	40	0	0	38	42	0	0	22	0	2	6	8	37	20	69	24	34	153	0	0	0	0	0	28	141	0	16	0	63	0	0	0	14	0	12	24	0	0	8	0	0	0	0	0	0	0	0	0	0	0	0	0	14	0	0	0	11	0	11	6	3	2	4	0	30	22	0	11	0	52	18	8	16	0	0	0	0	0	0	0	0	0	0	0	0	4	0	0	0	0	0	0	0	8	12	2	2	2	2	0	125	26	0	0	0	0	0	0	0	0	0	0	0	0	0	0	0	8	0	4	0	4	0	0	0	0	0	0	0	0	0	28	0	12	0	0	0	0	6	12	2	0	0	66	12	0	44	56	20	14	2	0	0	42	0	0	75	136	59	0	43	0	8	0	0	20	12	2	0	12	0	20	12	17	0	2	12	12	14	32	4	5	1	10	2	0	2	0	0	12	36	52	42	0	0	10	0	0	0	36	6	0	53	0	0	0	0	0	0	8	0	6	0	76	6	0	0	21	14	0	0	6	0	77	0	0	0	0	39	0	2	8	19	16	0	19	2	0	0	8	0	0	0	0	3963	4	0	0	0	2	0	0	0	0	0	8	0	27	0	0	0	0	4	0	4	10	6	6	0	10	4	0	0	4	6	0	0	20	0	4	0	4	2	0	2	19	9	52	8	0	4	0	44	17	0	8	11	18	38	0	0	12	10	4	2	14	0	0	17	0	0	18	16	6	10	0	2	4	12	28	50	92	2	0	0	12	7	2	6	6	34	2	0	26	38	22	6	181	12	6	10	30	0	12	0	5	0	0	2	4	20	40	91	20	347	234	2	0	0	0	10	12	12	0	6	44	0	20	12	10	0	12	0	58	0	38	0	10	8	0	0	6	0	12	24	319	12	3	2	0	2	2	4	4	0	0	0	679	30	82	64	12	2	0	0	0	0	0	0	2	6	103	4	16	10	18	10	0	10	0	0	10	8	4	0	10	4	0	0	41	6	8	0	0	24	0	0	0	0	4	0	4	6	2	24	8	0	16	2	17	2	0	0	8	6	4	44	63	94	6	2	32	0	4	348	50	0	8	0	0	14	0	2	0	0	2	20	0	36	0	0	20	28	6	10	19	214	0	0	0	49	26	10	0	17	0	2	0	0	2	4	5	12	4	22	6	0	3	0	42	468	0	22	0	0	0	0	0	102	10	8	24	0	0	0	0	139	0	20	0	16	4	0	34	0	0	0	24	21	0	0	2	13	0	4	0	0	2	0	2	18	0	0	0	0	0	0	0	0	0	0	14	0	4	0	0	0	22	2	0	6	156	0	10	20	0	138	0	0	0	14	38	15	780	18	38	18	14	8	0	0	0	0	0	0	4	0	0	0	0	0	9	1	0	0	2	0	0	0	2	29	0	0	0	0	6	0	0	0	12	2	0	58	0	0	12	26	18	20	22	8	14	36	0	0	75	0	0	38	0	3	6	0	6	2	0	78	0	24	39	10	0	14	0	0	0	0	0	0	60	0	2	34	2	0	0	9	4	0	31	0	0	16	4	1	10	0	0	0	0	0	0	0	6	45	0	8	2	90	52	76	6	0	0	0	0	15	0	12	9	0	0	3	0	35	0	45	0	0	6	0	272	0	5	0	0	2	4	0	4	2	12	0	0	0	0	2	13	11	255	0	0	0	26	10	0	2	0	0	24	2	0	0	18	1	0	0	0	0	0	0	2	2	0	0	0	25	0	147	4	0	223	0	0	0	28	0	4	4	0	5	4	0	8	170	16	4	14	0	16	4	0	4	2	0	12	0	0	0	0	0	0	10	111	4	0	0	0	36	163	2	31	0	6	80	48	4	3	6	0	14	2	27	0	12	8	20	12	10	0	2	813	64	4	0	0	6	9	6	0	16	25	14	4	4	14	40	14	4	2	13	4	65	0	0	0	0	16	14	7	0	1	10	2	2	0	12	269	38	43	62	23	2	4	14	2	16	15	12	22	14	81	0	0	2	20	0	1	6	21	4	0	0	0	8	16	0	0	12	12	0	619	0	8	2	0	2	0	6	0	10	14	20	0	0	0	24	0	4	16	0	0	8	1	4	0	0	1	24	14	26	0	7	0	0	16	4	4	2	0	0	0	2	8	0	0	10	26	0	0	14	10	28	2	0	0	0	0	4	147	0	0	10	18	0	0	91	13	2	18	0	6	6	10	0	0	0	0	0	4	2	0	0	58	8	2	0	12	2	0	2	2	0	0	57	8	0	0	381	4	874	0	8	2	2	0	2	0	122	20	0	28	0	14	24	10	4	166	0	14	80	0	0	6	2	0	9	2	12	12	2	2	8	4	2	2	11	2	128	28	12	0	2	0	24	0	2	0	0	12	30	24	0	0	0	10	13	2	6	2	0	0	22	17	6	18	3	0	0	67	10	0	16	325	0	2	0	81	0	0	17	50	4	22	0	0	8	0	8	12	10	39	47	8	14	779	2	6	0	12	0	0	0	0	2	15	0	0	0	0	2	0	0	0	0	22	0	0	0	6	0	4	0	0	0	0	0	2	0	44	2	10	24	0	0	32	0	6	3	24	27	36	137	3	0	18	0	0	6	0	6	0	0	0	0	0	0	4	14	0	39	0	16	2	0	0	0	38	50	19	0	0	0	0	2	20	0	13	40	2	13	0	0	0	6	123	0	0	0	6	20	0	14	0	141	0	0	10	8	0	0	2	0	10	16	0	2	40	6	30	60	0	0	4	5	0	14	0	0	8	105	0	8	9	4	0	6	8	0	0	0	0	12	2	2	0	0	0	16	0	0	50	2	0	179	0	8	4	0	44	0	14	8	5	151	0	0	0	4	0	48	0	0	0	0	42	0	0	0	0	0	0	0	0	71	17	31	0	97	20	20	8	127	22	48	0	0	49	15	24	18	28	62	0	0	32	2	0	263	6	36	23	0	2	0	0	2	0	4	0	14	75	0	3	0	0	4	0	42	8	0	69	38	0	0	0	0	0	0	16	8	0	0	2	0	1	0	0	4	8	10	22	2	242	0	0	24	2	10	0	0	0	6	26	0	0	0	2	14	404	0	22	18	14	2	0	12	12	1	2	111	0	4	46	0	0	0	0	0	0	2	0	2	331	0	8	8	106	18	2	12	4	4	0	48	32	42	0	0	0	4	347	52	50	0	2	6	2	8	10	331	6	4	96	0	14	21	18	2	4	26	0	9	14	14	48	2	6	0	2	8	13	7	10	26	22	8	4	10	13	8	12	0	0	2	2	23	10	11	12	22	30	0	2	187	2	0	0	44	0	0	17	0	0	0	2	0	0	0	0	20	0	12	0	4	0	12	2	0	0	3	28	0	164	0	0	0	0	0	2	4	4	534	10	0	22	2	0	0	2	20	24	10	0	0	2	4	8	3	35	0	162	0	0	4	2	0	1	24	2	0	4	0	0	0	0	6	4	68	5	4	169	2	18	0	0	14	6	0	0	8	0	0	0	0	4	0	0	28	13	4	8	8	0	2	0	0	2	49	0	0	7	0	12	0	4	21	30	0	0	0	2	22	8	0	2	0	28	62	44	0	1	32	67	0	10	1	3	16	8	0	0	0	0	0	14	23	2	0	0	0	0	0	0	4	5	10	0	0	8	0	0	0	0	4	10	0	0	6	0	0	19	0	0	0	0	0	0	0	0	0	16	10	30	0	30	0	0	6	0	4	0	0	0	0	0	0	0	0	0	0	8	0	0	0	2	0	0	0	0	0	0	0	0	0	0	0	0	0	0	0	45	0	18	10	0	0	4	0	32	10	0	2	6	10	0	0	96	0	0	0	6	0	0	0	4	20	21	2	8	4	12	4	8	18	122	1	81	16	38	0	12	0	0	42	0	0	38	0	4	18	0	4	0	8	2	2	13	4	0	46	0	12	5	0	8	0	0	0	26	0	60	22	0	38	46	0	8	0	14	12	0	2	4	0	14	17	10	25	0	0	0	0	0	14	10	0	141	77	4	0	4	90	23	18	2	32	0	8	4	64	28	0	4	0	276	17	9	76	5	2	0	10	109	6	0	10	0	89	0	0	8	10	0	0	0	10	0	0	0	2	0	0	0	0	0	4	0	0	12	0	0	12	0	6	0	28	0	0	0	0	0	0	0	27	12	1	11	0	8	10	6	34	11	0	9	0	0	0	2	4	2	0	56	4	1	2	4	14	6	0	2	0	12	0	4	22	5104	2	8	24	0	0	50	0	0	441	28	0	0	0	0	31	0	0	22	0	0	0	0	4	33	8	8	16	6	4	4	21	0	86	6	60	60	0	4	320	64	0	0	2	0	0	0	18	40	12	5	2	9	187	775	0	64	8	2	844	544	344	2	0	0	0	0	4	22	4	21	14	14	27	2	18	6	0	0	6	27	0	8	0	0	6	2	33	4	30	0	12	0	20	14	0	25	8	26	0	0	16	2	10	22	0	0	12	0	30	0	0	0	16	0	103	25	0	0	0	0	0	76	14	35	42	8	16	4	2	0	4	0	8	2	66	0	0	6	0	0	0	0	0	0	10	0	62	0	4	0	2	8	0	277	2	0	14	0	0	0	64	50	0	18	0	6	144	2	0	38	0	272	12	91	76	70	64	0	4	0	30	0	0	81	114	4	2	10	0	0	10	0	14	28	20	0	0	0	0	12	4	0	0	0	0	0	20	0	82	16	0	0	10	10	9	17	0	4	4	14	2	0	1	13	0	85	6	4	4	50	0	10	21	12	0	36	0	16	0	2	0	16	28	28	0	0	0	18	54	0	14	0	0	0	2	20	40	0	0	0	4	54	39	0	0	24	0	0	0	0	0	0	2	0	0	0	4	0	57	20	4	4	26	95	0	5	0	2	2	0	0	0	2	2	26	0	0	0	18	2	2	2	30	984	0	0	0	0	0	0	0	6	0	29	0	0	0	6	10	265	13	6	48	0	0	168	0	2	7	0	0	38	40	1	100	42	56	25	2	0	0	2	0	14	102	20	0	0	0	0	0	2	2	0	3	0	0	0	18	73	881	14	40	9	16	30	18	16	42	2	4	24	6	8	0	23	18	0	2	12	4	53	1	6	0	15	99	10	0	22	14	2	1	16	2	16	4	0	88	48	0	26	14	14	3	5	0	0	3	48	10	85	106	2	98	18	0	24	32	4	2	0	28	4	0	0	0	0	0	0	0	27	0	0	0	0	0	0	0	0	2	1	24	0	12	0	10	0	74	8	10	0	0	0	0	22	24	2	4	0	4	0	7	4	36	12	0	27	0	19	23	2	0	85	0	0	6	8	0	0	31	101	76	0	0	0	0	4	0	0	0	0	6	8	2	0	0	0	0	14	5	12	0	0	0	12	6	0	18	32	15	25	10	0	2	8	0	94	2	12	24	6	2	0	2	0	0	36	2	0	6	16	4	52	14	3	16	17	40	20	16	22	8	0	0	8	0	14	2	2	12	2	4	10	28	9	0	2	0	6	0	2	2	0	2	0	4	0	6	6	10	6	2	2	56	12	42	20	0	0	0	133	4	0	16	8	22	28	22	20	774	0	4	0	0	3	0	2	0	35	2	2	9	24	0	48	0	2	90	0	0	4	8	0	4	2	0	0	0	0	0	0	0	25	4	22	961	3	0	22	0	2	0	0	0	0	54	0	0	0	8	2	0	0	58	30	6	0	2	0	130	0	130	0	0	0	0	0	0	0	24	4	869	2	0	0	0	6	0	0	29	8	61	0	0	2	0	0	0	0	0	0	18	0	0	0	4	30	0	0	0	0	0	0	6	22	0	24	6	0	0	0	0	0	0	0	0	0	18	0	13	30	0	0	6	0	552	4	2	8	8	0	36	4	6	4	0	22	30	20	0	0	0	0	0	8	23	6	16	0	0	2	40	0	4	13	0	0	0	0	0	0	10	0	2	24	11	36	16	0	2	12	12	6	34	0	2	6	0	0	0	0	0	0	0	0	0	0	23	4	72	26	28	0	0	20	0	0	1	35	1485	51	8	91	2	0	4	0	61	0	0	2	34	28	0	17	2	2	8	0	0	0	0	22	24	0	0	12	92	4	15	134	0	0	0	0	20	16	0	0	0	0	2	0	10	26	0	20	14	0	34	1	88	0	2	0	0	56	10	26	9	12	14	4	18	11	102	14	26	40	0	2	26	318	8	6	69	2	50	18	0	54	3	396	0	2	2	12	2	14	0	32	0	13	52	10	10	5	3	0	0	8	14	6	6	2	6	20	22	8	0	101	0	0	6	56	0	480	0	2	48	2	6	6	20	15	16	2	4	829	24	2	0	0	0	0	8	27	12	4	12	13	0	0	8	42	18	0	0	8	0	2	8	10	0	0	0	379	16	0	8	4	14	12	127	4	2	239	21	0	425	2	11	0	2	12	10	40	23	10	2	45	0	0	2	0	29	0	17	15	0	112	0	0	0	0	0	10	931	20	0	0	0	0	265	24	4	16	4	0	17	0	0	78	150	10	0	22	5	4	318	0	0	18	0	0	14	38	0	2	0	0	0	34	0	0	0	0	0	0	0	66	4	0	102	0	0	0	0	2	0	0	2	73	0	40	2	0	0	45	132	0	4	8	261	8	8	22	0	32	46	235	0	0	0	0	0	16	30	0	2	4	0	0	42	97	0	0	0	2	0	24	0	10	4	31	18	0	0	0	0	0	4	0	0	0	1261	9	10	0	4	0	14	4	0	6	0	70	0	8	0	35	719	1257	0	32	0	3	0	0	2	3	20	6	8	12	126	6	0	10	21	28	16	0	2	24	13	4	0	0	0	0	630	6	50	0	18	28	0	47	12	15	52	0	0	0	12	18	24	8	0	0	1349	0	0	0	0	0	0	8	6	0	0	0	1	0	0	0	0	26	18	0	814	9	0	10	8	0	2	0	0	0	0	0	0	0	0	0	92	1687	0	0	6	16	26	0	0	0	128	0	0	14	0	0	0	0	0	58	0	0	66	40	0	24	2	14	6	12	4	0	0	0	6	8	22	4	6	52	4	39	0	2	36	13	8	8	21	18	4	2	0	19	44	16	8	23	24	18	12	10	0	0	2	0	10	12	64	25	0	138	14	10	22	2	12	0	0	0	6	6	1	1	4	43	10	4	0	26	0	0	0	0	0	4	0	0	0	0	4	34	0	569	0	0	2	1	0	45	10	8	4	0	0	10	0	0	0	8	9	0	0	6	0	4	6	2	15	1	0	0	18	0	20	6	1263	0	0	0	38	0	0	0	102	8	12	0	0	3	76	34	0	8	254	0	34	0	6	20	4	0	6	0	20	0	42	0	0	13	0	0	16	4	0	4	0	0	0	24	6	0	0	0	236	0	0	0	0	0	2	2	0	8	0	0	0	0	0	0	0	4	0	16	1070	0	4	0	0	12	0	0	0	62	2	3	6	33	2	0	0	0	0	125	41	2	8	0	2	0	0	6	0	0	0	4	10	984	0	0	22	34	2	4	8	0	0	2	0	0	0	0	14	4	44	32	0	0	2	2	8	0	0	2	12	25	0	2	85	0	2	2	70	56	40	76	1	8	10	198	0	92	78	4	4	0	0	2	28	2	6	0	14	0	7	18	121	20	264	174	55	38	31	9	20	50	0	2	34	8	2	132	35	55	6	2	18	13	4	8	0	16	44	6	0	6	26	12	0	8	0	101	224	73	0	18	4	2	24	4	5	2	0	0	0	0	2	0	0	0	0	0	20	4	32	2	18	8	87	0	4	12	40	0	1	4	0	0	0	0	0	8	0	0	191	0	0	0	40	17	10	39	0	8	2	0	59	0	2	6	0	0	0	0	0	0	0	0	0	0	0	0	0	0	0	0	0	0	4	0	0	4	0	0	0	5	5	0	12	1	26	25	2	4	0	0	0	0	2	0	18	0	76	12	0	14	50	12	16	0	14	0	38	24	4	10	0	220	8	0	78	6	4	859	8	0	1	1	1	6	60	0	31	0	15	0	29	23	2	14	42	18	8	4	0	0	6	8	0	1280	61	24	36	0	32	28	18	18	10	0	0	6	2	24	18	0	0	14	8	0	0	16	18	22	8	6	2	56	38	4	8	6	11	10	0	10	0	0	0	0	28	338	68	0	0	0	4	16	0	34	5	12	46	30	0	10	8	2	0	0	0	0	4	0	0	0	12	21	48	12	1023	376	0	60	10	0	14	19	38	0	162	4	145	1925	0	40	2	22	12	36	0	44	0	0	2	18	0	0	14	22	0	2	0	0	2	0	0	0	4	128	17	4	0	2	26	2	38	1	0	136	8	4	0	0	43	20	10	58	0	2	17	4	0	0	40	45	52	64	19	10	14	2	8	0	2	2	4	0	4	0	0	12	48	6	0	462	6	10	0	0	4	14	0	36	2	2	13	8	3	1	0	14	2	288	6	0	63	2	0	2	4	0	50	2	34	4	18	0	184	0	30	0	8	2	0	2	0	15	8	8	2	8	14	16	10	1	0	0	0	4	0	16	4	4	0	22	82	26	14	32	16	65	10	0	18	6	811	181	4	46	6	2	2	114	0	12	2	1121	0	4	2	0	8558	0	22	18092	0	9	6	0	0	185	4	98	0	66	0	3	56	44	0	2	9	0	0	0	4	0	81	0	83	0	0	0	38	20	44	0	0	2	16	70	8	123	30	8	24	0	0	0	0	6	0	0	0	0	0	0	0	4	3	27	4	39	143	28	16	0	64	43	0	0	0	0	8	36	16	18	0	0	12	0	0	0	485	0	0	4	18	112	8	0	176	2	0	4	81	0	75	6	5	494	16	0	18	7	0	12	4	2	0	6	2	4	6	14	0	0	0	4	22	36	0	0	14	0	0	8	4	8	12	22	4	22	34	0	0	0	0	4	73	154	4	0	2	76	18	116	12	4	16	4	28	12	2	14	108	4	0	0	0	0	0	0	0	0	32	83	28	0	8	0	0	0	0	0	4	2	0	0	2	0	0	0	0	0	0	0	0	0	0	0	0	10	10	7	0	10	29	2	0	0	23	0	0	6	23	2	20	0	8	0	20	0	0	0	2	0	44	2	2	9	73	0	24	14	0	0	0	0	2	2	2	22	10	2	2	10	0	24	31	2	0	46	115	0	2	0	22	14	0	39	73	100	0	0	0	0	0	0	2	0	0	0	0	8	31	8	0	10	48	0	0	0	0	14	0	0	0	427	87	40	18	4	358	67	0	14	0	79	5	12	8	0	0	0	10	4	0	4	104	0	0	0	0	0	0	0	6	4	7	1654	3	76	14	488	8	37	0	0	23	4	14	46	46	1219	2	0	0	0	4	0	0	0	0	0	0	0	42	0	38	12	4	28	0	0	0	0	16	0	0	12	0	0	0	0	23	10	0	4	0	10	0	11	0	0	0	14	0	10	4	38	5	26	40	45	0	6	0	64	0	6	8	46	10	4	14	0	34	0	6	2	39	67	2	27	117	34	10	0	0	22	56	0	10	0	42	65	10	4	72	4	0	2	0	0	0	0	0	2	0	6	162	11	0	0	8	20	6	14	29	10	0	3	34	0	10	0	43	8	0	0	2	20	0	20	8	4	14	99	4	0	0	29	0	2	120	14	0	2	10	12	0	4	2	12	48	60	4	0	0	38	0	22	11	6	0	256	40	69	6	74	10	46	88	0	13	10	26	14	0	52	14	14	12	33	6	8	0	0	8	38	0	4	28	18	8	0	0	0	0	0	0	0	12	22	123	0	4	54	30	0	14	0	2	22	16	22	0	8	20	40	8	19	21	12	0	181	58	4	14	2	0	4	28	2	18	0	0	0	0	1	27	8	0	38	73	32	852	0	22	130	0	9	18	384	0	18	0	121	14	6	2	0	0	62	2	208	22	8	0	8	0	8	2	0	0	12	38	0	68	0	0	0	110	20	0	22	0	0	0	0	98	35	0	0	0	0	0	0	0	0	0	2	48	4	0	8	0	0	3	6	34	0	6	28	2	0	0	0	1	1	0	0	0	0	0	43	14	2	13	24	20	0	1	4	1000	94	0	2	0	0	22	26	36	18	0	2	10	4	44	0	20	0	232	0	0	16	0	0	16	0	0	4	19	0	4	8	10	0	0	12	4	2	0	8	3	22	96	12	0	2	19	28	2	0	0	4	42	6	4	0	59	20	6	22	88	0	10	8	6	10	22	2	207	4	6	0	0	0	14	0	0	0	0	0	0	0	0	0	4	0	0	18	2	20	0	0	0	28	18	1	26	22	4	0	8	4	2	36	0	0	14	0	0	4	4	0	0	0	0	66	0	0	0	0	0	8	5	2	0	10	0	0	0	12	24	6	665	2	0	0	0	0	1462	14	0	802	16	6	16	2	0	602	9	6	0	8	0	0	2	0	4	4	16	0	10	2	18	2	4	6	4	0	0	33	0	197	0	0	0	20	2	0	0	0	226	4	28	4	7	0	0	220	0	4	0	0	23	60	32	12	14	14	0	0	0	0	0	0	0	12	2	18	4	0	2	0	0	0	0	0	0	8	0	10	0	26	16	0	12	10	0	113	0	36	0	0	0	0	0	4	0	0	0	0	0	2	0	4	0	4	4	14	0	21	0	0	0	180	0	0	0	0	32	0	0	0	0	0	0	22	2	14	20	0	290	0	0	0	8	66	22	0	4	2	14	77	14	2	0	14	115	0	6	2	7	1	22	22	12	92	24	7	0	9	42	1	23	18	2	0	4	0	2	0	0	0	0	0	0	20	0	0	0	2	86	15	22	0	3	0	36	0	4	24	0	5	12	0	0	0	0	6	0	78	4	0	6	8	224	10	0	8	90	13	68	19	16	16	20	1	0	8	24	0	26	2	11	33	34	32	22	112	23	10	0	25	16	0	488	8	2	0	2	10	0	0	18	0	0	312	2	0	62	17	6	0	2	24	136	0	46	36	10	2	16	2	0	0	2	0	6	28	0	10	135	0	2	0	0	0	10	2	2	19	11	10	37	6	16	2	0	0	2	56	0	0	4	22	14	10	9	88	3	0	8	0	28	16	6	6	2	2	22	0	10	0	42	12	32	12	214	4	0	16	8	6	0	0	67	16	0	4	8	44	38	2	0	0	21	11	12	0	32	0	4	163	0	17	0	10	0	0	30	0	58	23	2	2	0	0	10	0	0	0	10	8	77	0	0	68	0	0	0	0	95	0	36	4	0	14	0	0	0	0	0	56	2	0	78	8	0	0	56	4	0	6	0	0	4	0	0	0	0	30	0	0	0	0	0	2	12	2	6	8	19	0	6	1	2	20	14	0	0	0	0	0	0	0	0	0	6	30	16	16	0	0	420	6	0	12	36	14	1	0	0	4	14	20	15	26	0	2	28	4	4	0	0	0	4	2	10	13	42	0	16	0	0	263	14	2	0	22	0	0	22	4	0	8	4	4	2	306	18	6	11	0	22	21	4	2	0	20	0	4	8	2	2	6	0	36	0	82	0	14	10	8	0	10	0	2	49	35	20	8	38	34	131	0	0	0	35	0	0	14	2	0	26	2	0	32	8	14	77	51	7	0	0	0	0	10	0	0	8	16	10	2	23	6	240	4	14	12	6	2	0	0	0	0	0	0	0	12	18	0	125	23	70	0	0	0	0	0	2	91	0	24	0	6	6	14	6	93	17	24	20	10	14	2	18	18	0	28	16	6	24	0	4	12	10	50	0	32	799	2	2	0	0	0	6	23	940	25	14	2	40	30	20	8	0	0	28	62	40	0	8	26	0	2	0	63	7	4	0	0	0	0	0	0	0	0	0	0	0	16	7	12	0	23	6	0	182	54	34	0	8	62	0	10	37	6	45	1	1	16	1080	0	0	31	54	10	0	2	20	190	6	27	488	118	16	0	0	0	28	0	16	0	38	0	6	94	36	0	0	0	28	4	88	2	22	0	8	0	0	2	12	12	12	0	45	15	0	57	20	8	14	0	2	176	20	8	6	11	22	290	14	0	0	4	2	0	52	27	2	0	0	2	0	0	4	75	37	2	4	343	33	4	0	0	8	28	622	0	24	0	14	0	46	432	12	0	200	9	0	2	4	0	0	8	13	0	6	4	4	0	0	0	0	0	79	54	2	4	74	6	4	12	10	24	62	0	4	20	2	61	64	4	46	0	0	30	67	354	72	27	0	32	102	5	78	2	100	24	22	0	4	6	13	75	0	14	12	14	0	10	8	6	0	98	2	0	0	0	0	47	74	16	0	38	2	0	7	5	16	0	0	27	0	0	23	52	1	24	8	0	26	2	32	5	16	0	0	0	0	0	0	0	0	0	0	0	0	55	6	0	0	0	0	0	0	8	0	0	75	50	151	16	336	0	0	8	14	42	0	0	0	0	125	77	30	10	4	0	75	78	0	6	10	17	0	2	111	6	20	4	4	0	0	0	86	0	0	0	0	32	24	4	4	60	7	11	0	15	4	179	0	4	2	0	4	21	0	2	1	4	6	0	4	0	26	8	22	2	0	12	0	14	4	121	0	0	0	0	0	0	0	0	0	0	0	0	6	8	28	29	60	0	9	23	14	0	16	0	26	54	0	28	0	168	28	0	0	22	0	2	16	172	20	2	0	2	2	61	0	0	74	69	0	1640	0	56	36	10	0	0	36	75	4	2	0	0	0	0	0	0	103	10	0	13	6	20	20	0	0	4	6	44	12	2	0	0	329	0	88	0	4	25	108	30	8	26	0	0	6	0	4	12	2	25	40	24	0	0	6	87	13	14	12	16	16	69	27	0	4	0	8	0	0	0	0	10	18	0	2	30	24	8	0	6	0	0	0	2	44	80	0	0	0	0	0	0	0	0	0	7	18	78	11	30	26	8	0	0	83	155	0	36	0	4	0	26	0	22	0	2	56	14	10	2	123	88	4	0	0	26	16	95	4	0	2	50	328	47	3	14	26	2	72	0	0	4	0	0	73	12	13	16	10	0	2	28	5	0	2	12	2	314	10	0	29	80	2	0	16	0	74	36	0	0	48	6	4	276	6	0	11	0	14	0	37	8	31	385	2	3	124	25	0	18	4	40	6	22	15	26	72	88	60	70	4	4	4	0	35	94	0	14	10	82	14	14	0	0	6	181	273	2	312	67	79	2	1797	42	10	2	46	18	35	2	10	12	217	34	0	0	38	54	86	10	21	0	10	22	16	0	66	0	62	22	48	101	2	85	62	0	42	24	42	14	10	6	6	0	81	0	6	0	31	2	185	6	0	12	6	1019	0	29	0	0	0	0	18	38	0	0	8	10	8	2	95	0	4	0	0	0	0	0	0	8	0	34	2	0	0	0	0	0	0	160	0	0	19	0	0	0	0	21	0	12	21	0	0	0	0	0	0	0	0	0	12	0	0	4	0	0	26	20	60	12	0	6	6	0	6	8	29	4	0	0	0	0	118	0	0	141	8	14	0	0	0	0	0	400	6	0	6	2	2	4	2	4	94	0	0	0	0	0	2	0	0	0	0	0	0	0	53	0	0	0	160	4	0	14	31	88	0	2	0	0	0	0	2	1	115	108	49	0	0	0	0	0	0	0	0	0	0	38	0	1	10	0	0	0	0	0	0	0	0	91	0	12	0	0	0	0	0	0	26	6	28	0	6	139	0	0	0	0	0	0	0	0	0	0	0	0	0	0	0	38	10	14	0	26	4	8	82	2	1	0	0	0	4	0	28	0	0	32	10	0	0	0	220	0	0	0	11	37	0	0	0	4	6	0	0	2	4	0	188	0	10	0	904	1712	195	73	2	14	0	4	37	5	10	0	6	301	8	4	0	0	12	5	4	0	0	0	1218	24	7	1	0	0	4	10	26	38	0	0	2	40	0	0	0	0	14	4	7	4	8	0	2	50	6	0	0	27945	0	0	0	0	2	32	3	4	1291	8	34	2	4	90	9	0	0	0	261	28	4	0	10	10	0	4	26	4	0	10	1	0	4	596	0	712	41	0	0	0	2	0	192	10	0	2	2	0	4	12	8	0	8	78	0	36	6	0	0	0	0	0	8	41	35	0	0	33	315	31	0	0	2	0	0	36	22	12	20	8	259	6	138	0	76	11	1	2	8	6	29	0	0	0	0	0	324	0	14	229	4	46	16	0	0	2	4	30	8	35	0	0	0	14	27	0	0	50	10	2	0	1	34	136	0	658	0	0	150	6	0	0	0	0	2	10	360	0	2	0	8	12	6	2	14	0	0	0	0	6	0	0	2	46	6	0	2	0	18	112	0	68	0	154	0	36	1	15	48	2	2	0	0	0	21	0	6	44	40	0	31	0	0	0	0	0	84	0	0	20	0	2	34	0	2	6	29	28	0	0	32	0	4	26	8	0	18	0	6	18	0	0	0	4	20	45	0	14	20	61	8	123	0	10	0	1	0	0	2	0	0	16	2	0	0	2	0	0	0	0	0	0	0	0	0	0	0	0	5	0	0	0	0	0	0	0	0	6	10	0	0	0	6	0	0	0	0	0	0	0	0	0	0	0	0	0	6	20	0	0	0	14	0	0	775	0	334	0	0	2	187	294	6	0	0	0	159	0	0	0	0	275	0	71	0	7551	14	6	21	18	0	14	0	0	6	0	6	0	11	0	28	0	14	0	0	0	30	4	854	35	24	10	18	26	4	0	0	9	0	0	0	16	0	0	0	0	1	0	17	6	0	17	83	0	9	14	12	0	0	8	6	86	42	2	4	2	6	12	0	0	8	0	0	19	0	0	0	4	8	22	8	10	8	0	0	3	6	1351	293	6	14	22	0	2	0	4	0	6	0	0	0	10	92	0	0	0	4	25	48	0	0	2	0	0	0	0	0	0	0	0	0	0	0	0	0	0	0	0	0	0	0	0	0	0	0	0	0	0	0	0	11	0	0	0	12	0	0	0	0	0	0	0	0	0	0	0	0	0	0	155	0	0	0	0	0	0	0	0	0	10	0	23	0	36	4	8	0	0	0	0	0	0	0	6	0	0	0	0	0	0	0	0	2	0	0	0	0	0	0	0	0	0	5	8	0	0	0	0	0	0	23	4	0	0	0	0	0	0	0	0	0	0	0	0	0	27	0	0	0	0	0	0	0	0	0	0	0	0	0	0	0	0	0	0	0	0	0	0	2	0	0	0	41	0	0	0	0	0	0	17	0	0	0	0	17	0	0	4	10	119	0	0	0	0	0	38	0	1	0	0	14	0	0	4	0	0	0	0	0	34	0	0	0	0	0	0	16	0	0	0	0	0	0	0	12	0	0	3	0	12	0	0	0	0	0	0	0	0	58	16	0	0	0	0	0	0	4	0	0	0	0	7	2	2	0	3	0	0	0	0	0	0	2	0	0	0	0	0	0	0	0	0	0	0	0	0	0	0	0	0	0	0	0	0	6	0	4	0	0	0	0	0	0	0	0	0	2	0	0	0	0	0	0	0	0	0	0	0	14	10	0	0	49	6	0	12	0	0	16	23	0	0	4	10	2	14	9	12	7	6	94	4	39	8	4	0	0	18	30	2	12	10	10	12	0	20	2	16	0	0	29	0	18	8	10	0	6	6	10	0	46	3	33	8	133	167	40	0	2	20	19	0	197	10	14	2	1	21	0	0	0	0	0	0	0	0	0	0	0	0	11	0	0	0	2	0	0	0	47	0	0	0	0	0	13	0	0	0	0	1	0	0	0	0	0	0	0	0	0	0	0	0	0	1	0	0	25	0	0	0	0	10	0	0	59	0	0	0	4	0	12	0	0	0	0	0	0	0	0	0	0	0	0	0	0	0	2	0	0	0	0	0	0	0	0	0	0	0	0	0	0	0	0	0	0	0	0	0	0	0	0	0	0	0	0	0	0	0	0	0	0	0	0	0	0	0	0	0	6	2	28	0	6	4	115	0	0	35	2	42	0	281	4	139	14	37	21	10	0	174	3	26	20	16	6	10	2	30	33	8	0	32	6	0	30	8	1373	0	0	98	0	0	0	16	16	0	0	0	0	2	32	2	0	2	0	10	0	0	2	0	0	0	0	0	6	0	0	0	16	151	34	87	22	42	0	8	12	34	637	15	100	0	16	0	2	40	83	28	44	577	4	40	1	40	14	68	4	1	78	14	10	4	6	2	0	323	402	0	13	18	6	4	0	0	0	2080	295	4	18	5	16	123	0	46	2	4	0	8	8	4	0	12	0	34	68	132	6	2	32	21	28	69	102	51	492	6	0	0	21	28	0	0	35	0	0	0	0	0	0	0	0	0	2	2	257	58	0	0	40	4	0	0	0	136	4	3	5	0	44	11	10	0	250	2	12	8	4	2	0	151	106	45	4	3	20	0	24	26	0	0	0	6	2	18	0	16	0	10	0	28	20	100	12	22	6	317	38	0	0	0	0	0	0	0	0	0	0	0	2	0	0	0	248	36	10	9	20	25	0	0	92	22	32	0	14	4	8	16	20	0	2	8	20	10	0	54	5	0	12	32	63	2	76	97	11	2	2	7	14	12	98	0	25	0	0	0	0	0	16	2	30	0	0	0	0	6	124	12	20	0	0	30	41	44	0	0	0	12	0	14	29	0	44	16	27	4	0	0	0	2	2	18	6	10	0	8	6	0	0	0	0	0	0	0	0	0	0	0	0	0	0	0	0	0	0	0	0	0	0	0	2	0	4	0	0	0	0	12	0	71	5	0	21	10	0	0	0	0	0	0	0	0	0	0	0	0	0	0	0	0	0	0	0	0	0	0	0	0	0	0	0	16	6	30	0	11	78	0	0	9	13	70	0	0	0	0	4	0	28	8	0	46	0	6	0	2	6	0	0	0	0	0	4	0	0	0	2	6	43	10	0	14	0	0	0	0	0	6	0	77	30	32	52	10	0	0	0	0	0	2	10	16	30	82	30	24	0	0	0	0	0	2	0	11	25	42	149	38	202	2	6	15	45	6	12	0	0	2	0	0	0	0	0	3	10	6	13	28	35	10	26	0	4	19	20	11	7	3	10	19	0	6	0	0	0	0	0	0	0	0	2	71	24	18	27	6	25	10	249	56	40	0	0	0	2	56	24	56	2	0	0	0	40	6	82	6	4	16	8	8	14	0	0	0	0	0	0	14	21	5	2	2	0	0	0	0	0	0	0	2	2	10	7	4	0	4	11	14	0	5	16	92	3	12	8	4	30	0	34	112	28	42	0	0	4	8	18	24	28	4	28	14	91	6	14	8	0	0	0	0	0	0	0	30	0	2	1	1	0	2	10	2	0	8	14	38	0	65	29	0	0	27	0	0	19	10	146	41	6	0	0	0	0	0	2	32	7	10	8	0	0	2	36	0	0	0	0	10	0	0	0	7	12	0	2	0	16	0	2	14	36	446	36	295	31	16	8	24	176	4	4	16	38	44	0	0	0	38	0	13	6	74	0	0	0	0	0	0	9	1199	693	1682	690	1492	868	56	9	6	10	0	0	0	51	80	0	18	0	0	0	0	0	0	0	0	0	0	28	2	0	12	34	8	18	0	0	0	0	22	0	0	0	35	0	0	0	0	62	176	22	0	2	2	136	18	16	8	8	57	82	18	4	6	0	10	0	26	0	0	0	20	20	0	0	0	0	174	4	0	0	0	0	0	0	563	0	0	0	0	0	0	12	0	4	0	15	0	0	54	2	14	56	16	39	0	0	0	36	4	0	14	0	22	54	2	0	0	28	252	0	2	2	12	4	12	2	2	14	2	19	0	0	0	0	51	0	0	0	4	0	0	0	0	0	0	0	0	0	2	0	0	2	0	0	0	0	0	0	0	0	0	0	0	0	24	0	60	8	0	0	0	0	0	0	32	0	0	0	0	0	496	0	2	38	6	70	6	0	10	64	21	15	2	0	2	0	0	0	0	0	0	0	66	0	0	0	4	0	0	0	9	0	0	0	0	0	0	0	0	0	0	0	0	0	17	14	2	18	2	0	0	0	4	0	42	0	0	0	0	111	28	0	149	90	0	0	117	1	11	22	44	5	28	0	0	0	6	0	0	0	0	0	18	21	21	0	0	0	0	0	0	0	411	2	6	30	0	0	0	0	0	0	0	0	0	62	2	0	0	79	0	0	34	0	0	0	0	51	0	0	10	12	40	0	0	0	0	10	0	0	0	0	0	90	0	16	0	0	0	0	0	0	14	2	2	12	0	0	0	0	0	2	0	0	0	0	0	17	11	10	4	2	4	0	60	98	0	10	16	20	320	46	530	143	14	0	45	545	0	0	0	0	2	15	0	0	0	0	0	1	0	0	0	0	0	0	0	0	0	0	0	0	12	0	0	0	0	0	0	0	0	0	0	0	2	10	2	38	15	14	37	0	0	0	0	0	0	0	0	14	0	0	0	2	6	0	0	0	0	0	0	0	0	0	0	0	0	0	0	0	0	0	0	4	0	0	0	0	0	111	18	58	0	0	6	0	0	0	0	0	0	0	0	0	2	0	52	9	0	0	0	0	0	0	0	0	0	0	0	0	0	0	0	0	0	0	0	0	0	0	0	0	6	817	0	12	0	0	0	0	0	6	0	0	22	0	0	0	0	0	0	0	0	0	0	0	4	22	0	91	0	0	0	0	0	27	0	0	0	1	0	0	0	0	0	0	4	0	37	30	24	2	8	86	19	0	0	4	0	0	79	2	0	2	10	10	0	46	14	16	102	108	0	0	0	0	0	0	0	0	0	0	16	201	78	0	0	0	0	10	10	6	2	2	0	0	0	0	0	12	94	20	30	0	4	46	0	0	14	0	14	0	0	0	0	0	0	0	0	6	0	0	0	0	0	0	0	0	0	0	0	0	0	24	32	147	72	0	16	0	0	0	0	0	0	0	0	0	0	0	129	0	0	16	24	10	74	0	4	10	10	0	22	16	4	6	0	0	61	6	34	28	4	97	54	7	8	0	2	1152	20	24	10	0	86	9	0	0	0	0	0	4	0	0	825	0	0	0	0	0	0	0	0	1078	0	4	20	14	2	43	8	10	316	8	51	73	0	0	10	6	0	0	0	0	275	2	16	18	2	0	12	21	20	139	0	0	0	0	0	0	0	0	0	0	0	0	0	0	2	0	7	16	0	0	11	12	0	0	0	10	376	2	12	0	0	0	0	0	0	0	0	36	0	10	30	0	4	0	0	0	0	0	0	8	148	0	16	0	90	7	19	18	0	2	0	0	0	0	0	0	0	0	0	0	0	0	0	12	583	4	0	10	0	6	0	12	86	0	12	4	32	0	0	0	78	26	0	6	21	12	39	270	0	2	12	4	12	0	0	16	0	0	0	1	0	30	18	7	2	81	0	0	311	22	8	0	2	25	102	18	0	6	4	1	14	0	46	1466	3	6	0	17	0	979	72	22	523	0	5	75	2	25	10	6	44	0	30	53	0	2	8	10	32	2	0	2	8	14	2	18	105	10	0	6	6	6	10	0	0	0	30	46	0	0	0	18	0	2	63	0	24	0	8	8	2	0	2	6	2	12	2	0	0	0	2	5	20	2	31	2	0	0	0	2	0	0	4	64	0	18	13	2	0	57	0	2	0	6	6	0	29	99	8	8	22	0	6	0	12	0	4	370	0	0	148	0	48	0	0	0	0	0	0	0	8	9	8	4	0	10	8	0	0	4	0	38	2	2	24	53	28	104	210	10	4	58	12	0	6	12	12	0	28	2	4	46	10	2	0	26	498	21	8	14	0	0	0	0	0	0	0	0	0	0	44	0	22	0	14	2	6	0	34	29	16	2	6	0	8	0	12	30	40	10	0	9	0	45	2	30	0	10	7	32	14	12	0	0	2	0	0	4	34	0	4	70	2	6	0	12	3	10	4	40	2	2	20	2	0	2	10	10	0	0	70	0	0	8	8	6	0	0	8	10	8	8	2	0	0	2	8	6	8	0	0	0	12	4	0	16	30	26	14	0	0	0	0	0	0	17	0	0	0	4	2	29	2	0	2	10	0	18	40	10	10	170	250	4	0	0	0	2	0	0	0	0	0	10	0	0	0	6	1	0	4	0	0	0	0	1	0	0	0	0	0	51	4	0	0	0	0	0	0	0	0	0	0	0	2	0	0	0	0	0	0	0	0	0	0	0	0	0	0	0	0	0	0	0	4	0	4	0	0	0	0	0	0	0	0	0	0	0	0	0	0	0	14	14	10	0	0	0	0	0	0	0	0	0	0	113	68	0	0	0	47	2	8	10	0	24	0	0	2	0	0	0	0	0	0	0	0	0	2	0	0	0	0	0	0	0	0	0	0	0	0	0	0	0	0	0	0	0	19	4	0	0	0	0	0	4	1	24	24	0	0	4	2	32	0	0	0	0	0	2	0	0	0	0	0	0	0	0	0	0	0	0	6	0	0	0	11	151	0	24	0	0	2	2	0	0	32	0	13	0	0	0	0	0	0	0	0	0	12	0	0	0	0	0	34	14	12	4	0	0	0	0	0	0	0	12	0	207	2	26	59	16	0	0	24	0	0	2	0	0	53	6	66	0	0	4	26	0	0	30	36	224	4	8	0	14	84	0	0	107	2	0	13	0	0	0	0	0	84	2	10	0	0	0	0	0	0	0	0	0	0	0	80	0	0	8	4	110	0	0	2	23	12	0	4	4	0	0	0	0	0	0	0	8	0	0	0	0	0	0	0	0	0	0	0	0	0	0	54	0	0	0	0	0	0	0	2	0	0	0	0	0	0	0	0	0	0	0	0	0	0	0	0	0	0	57	10	0	0	0	2	0	0	0	0	0	0	0	0	0	0	0	0	0	0	2	4	0	0	10	0	0	0	0	0	0	16	0	2	0	0	0	0	0	0	0	0	0	0	0	0	0	0	0	0	0	0	0	0	343	87	25	8	38	52	12	0	0	2	4	51	0	0	0	0	0	0	0	0	0	0	0	0	0	0	0	0	14	24	0	0	0	0	0	0	0	0	0	0	0	0	0	8	7	5	0	0	0	0	0	0	0	0	2	0	0	42	23	0	0	2	0	0	57	32	0	0	0	2	0	0	0	0	4	0	0	28	16	511	0	0	0	0	0	0	0	0	0	2	14	0	0	2	10	0	0	0	0	0	0	0	0	0	0	0	0	0	0	0	0	2	0	0	0	0	26	6	15	0	18	10	0	0	2	0	0	0	0	0	0	18	2	0	0	0	2	2	0	0	0	0	0	0	0	0	0	0	0	0	6	0	0	0	0	0	0	0	0	0	0	8	18	0	0	0	0	2	0	0	0	0	0	1	0	0	0	0	0	0	0	0	0	0	0	0	0	0	0	0	0	0	0	27	6	0	0	0	0	0	0	0	0	0	0	2	20	0	0	4	0	116	0	0	0	8	0	0	0	0	0	0	0	0	22	0	0	0	0	0	16	0	0	56	128	50	36	0	0	0	0	6	0	0	6	5	0	0	0	0	0	0	0	0	0	2	12	2	0	0	0	0	0	0	0	0	61	0	0	36	0	0	0	36	0	0	0	0	0	0	0	0	0	0	0	0	0	0	0	0	0	0	0	0	0	0	0	0	30	4	0	0	0	0	0	0	0	0	0	0	14	0	0	0	0	0	0	45	0	0	10	0	0	0	0	0	0	0	0	2	0	0	0	0	0	0	0	0	0	2	0	0	0	0	0	0	0	3	0	31	15	29	0	0	0	0	0	4	4	28	26	8	9	0	0	0	0	0	0	0	0	0	0	0	0	0	0	0	0	63	0	2	0	0	0	0	0	0	0	0	44	30	0	39	963	19	0	0	0	0	0	0	0	0	0	0	2	0	0	0	0	0	0	0	0	0	0	0	0	0	0	0	0	0	0	0	0	2	38	0	0	0	0	0	0	0	0	0	0	0	0	0	4	0	0	0	0	0	0	0	32	0	16	0	0	0	0	0	0	0	0	0	0	0	0	0	112	0	0	0	0	0	0	0	0	0	0	0	0	0	0	2	0	0	0	0	250	0	6	0	0	0	0	0	0	0	69	91	0	0	0	0	0	0	0	0	0	0	0	0	0	0	0	0	0	0	0	0	0	0	0	0	0	0	7	18	0	18	0	0	0	0	0	0	0	0	0	0	4	0	0	0	0	23	0	55	29	59	0	0	0	0	0	0	2	0	9	0	0	15	0	0	0	0	0	0	0	0	0	0	0	0	0	0	0	0	0	0	0	0	0	0	0	0	0	0	0	0	0	0	0	0	0	0	0	0	0	0	0	0	0	0	0	0	0	0	0	0	0	0	0	0	0	0	0	0	0	0	0	0	0	0	0	0	0	0	0	0	0	0	0	0	0	0	0	0	0	0	0	0	0	0	0	0	0	0	0	0	0	0	0	0	0	31	0	0	0	0	0	0	0	0	0	0	0	0	0	0	0	0	0	0	0	0	0	0	0	0	0	0	0	0	0	0	0	0	0	0	0	0	0	0	0	0	25	6	10	0	0	0	0	0	0	0	0	0	0	0	0	0	0	0	0	0	0	0	0	0	0	0	0	0	0	0	0	0	0	0	0	0	0	0	0	0	0	0	0	0	0	0	0	0	0	0	0	0	0	0	0	0	0	0	0	0	0	0	0	0	0	0	0	0	0	0	0	0	0	2	0	0	0	0	0	0	0	0	0	0	0	0	2	0	0	0	0	0	0	0	0	0	0	0	0	0	0	0	0	0	0	0	0	0	0	0	0	0	0	0	0	0	0	0	0	0	0	0	0	0	0	0	0	0	1	0	0	0	0	0	0	0	0	0	0	0	0	0	0	0	26	0	0	0	0	0	0	0	0	0	0	0	0	0	0	0	0	0	0	0	10	0	36	0	0	0	0	0	0	0	0	6	0	0	0	0	0	0	0	0	0	0	0	0	12	84	0	0	0	0	0	0	24	0	42	2	0	0	0	8	0	0	0	0	0	279	0	0	0	0	0	0	0	0	0	0	0	0	0	0	0	0	0	0	0	0	0	0	0	0	0	0	0	0	0	0	0	0	2	2	67	0	0	0	0	0	0	0	0	2	12	0	0	0	0	12	0	0	0	0	6	40	0	4	0	0	0	18	2	1	0	2	0	0	0	0	0	0	0	0	0	0	0	0	0	0	0	0	0	0	0	0	0	0	0	0	0	0	0	2	0	0	0	0	0	0	18	0	0	0	0	0	0	0	0	2	0	0	0	0	0	0	0	0	0	2	0	0	0	0	0	0	0	0	0	16	0	0	0	0	0	0	0	0	0	0	0	0	0	0	0	0	0	0	0	0	0	0	0	0	0	0	0	0	0	0	0	0	0	0	0	0	22	0	0	0	0	0	0	0	5	16	0	0	0	0	0	0	0	0	0	2	0	0	0	0	0	0	0	0	0	0	0	0	6	4	0	0	0	0	30	0	0	0	0	0	0	1	0	0	0	0	34	0	11	10	0	0	0	0	0	0	0	0	0	0	0	0	0	0	0	0	0	0	0	0	0	20	0	0	0	34	278	81	0	0	6	0	0	20	16	0	0	9	24	0	0	0	0	0	0	6	0	0	75	4	24	2	0	24	0	0	0	0	14	24	0	4	39	0	0	0	0	0	92	0	0	10	0	15	16	2	0	0	0	22	16	12	170	0	0	0	0	0	2	0	0	0	0	0	0	0	446	0	0	0	0	20	0	0	0	0	0	0	2	0	0	0	0	0	0	0	0	0	0	0	0	0	0	0	0	0	0	0	0	0	0	0	0	15	2	11	4	14	18	16	8	6	0	0	1	0	0	0	0	0	0	0	0	0	0	0	0	2	0	0	0	110	0	0	0	0	0	0	0	0	0	0	0	0	46	48	2	12	6	6	24	0	0	0	0	0	0	0	0	0	0	0	0	0	0	0	0	0	0	0	0	0	0	0	0	4	1	0	34	0	16	0	0	0	0	0	0	0	0	0	0	0	0	0	0	0	0	0	0	0	0	2	0	0	0	0	0	0	0	0	0	0	0	45	0	0	0	0	0	0	0	0	0	0	0	0	0	0	0	0	0	0	0	0	0	0	0	0	0	0	0	0	0	0	0	0	0	0	0	0	0	0	0	0	0	0	0	0	4	0	0	0	0	0	0	0	0	0	0	0	0	0	0	0	0	0	0	0	0	0	0	0	0	0	0	0	0	0	0	0	0	0	0	0	0	0	0	0	0	2	0	0	0	0	0	2	0	0	2	0	0	0	0	0	0	0	0	0	0	0	0	0	0	5	81	0	0	0	0	0	0	0	0	0	0	0	0	0	0	0	0	0	0	0	0	0	0	0	0	0	2	0	0	0	0	0	0	0	4	0	0	0	0	0	0	0	0	0	0	0	0	0	0	0	0	0	0	2	0	0	0	0	0	0	0	0	0	0	0	0	0	0	0	0	196	91	0	0	0	0	0	0	0	0	0	0	0	0	0	0	0	0	0	0	0	0	0	0	0	0	0	0	1	0	0	0	131	0	0	0	0	0	0	0	0	0	0	0	0	0	0	0	0	0	0	0	0	0	0	0	0	0	0	0	0	0	0	0	0	0	6	0	0	0	0	0	0	0	1	0	0	0	0	0	0	0	0	0	0	0	0	0	0	0	0	0	0	0	0	0	0	0	0	0	0	0	0	0	2	0	0	0	0	0	0	0	2	0	0	0	0	0	0	0	0	0	0	2	0	0	0	0	0	0	0	0	0	0	0	0	0	0	0	0	0	0	0	0	0	0	0	0	0	0	0	0	0	0	0	0	0	0	0	0	0	0	0	0	0	0	0	0	0	0	0	0	0	0	0	0	0	0	0	0	0	0	0	0	0	0	0	0	0	0	0	0	0	0	0	0	0	0	0	0	0	0	0	0	0	0	0	0	0	0	0	0	0	0	0	0	0	0	0	0	0	0	0	0	0	0	0	0	0	0	0	0	0	1034	24	0	0	0	2	0	0	0	0	0	0	0	0	0	0	0	0	0	0	0	0	0	0	0	0	0	0	0	0	0	0	0	0	0	0	0	0	0	0	0	0	0	0	0	0	2	0	0	0	0	0	0	0	0	0	0	0	0	0	0	0	0	0	0	0	0	0	0	0	0	0	2	0	43	142	4	0	0	12	63	4	0	2	0	50	12	0	35	519	28	22	0	0	46	0	0	0	0	0	22	0	2	0	0	367	0	0	0	0	0	0	0	0	0	0	0	0	0	0	0	0	0	0	0	0	0	0	0	0	0	0	0	0	1	0	0	0	0	0	0	0	0	0	0	0	6	20	6	0	0	2	0	0	0	0	0	464	0	0	0	0	0	28	7	0	0	0	0	0	0	0	0	0	0	0	0	0	0	0	0	0	0	0	0	0	0	0	2	0	0	0	0	0	0	0	0	0	0	0	2	0	0	0	0	0	0	0	0	0	0	2	2	0	0	0	0	0	0	0	0	0	0	2	0	0	0	0	0	0	0	0	0	0	0	0	0	2	0	0	0	0	0	0	0	0	0	0	0	0	2	0	0	0	0	0	0	0	0	0	0	0	0	4	0	0	0	0	0	0	0	0	14	6	0	16	0	4	0	0	0	0	0	0	0	0	0	0	0	0	0	0	0	0	0	0	0	0	0	0	0	0	8	2	0	0	0	0	0	0	0	0	0	0	0	0	0	0	0	0	0	0	0	12	2	0	0	0	0	2	0	0	0	0	0	0	0	0	0	0	0	0	0	0	0	0	0	0	0	0	0	0	0	0	0	0	0	0	0	0	0	0	0	0	0	0	0	0	0	0	0	0	0	0	0	0	0	0	0	0	21	35	7	0	0	17	0	0	0	0	0	0	0	0	0	0	0	0	0	0	0	0	0	0	0	0	0	0	0	0	30	0	10	0	0	99	15	22	0	0	0	0	0	0	0	0	0	0	0	0	0	0	0	0	0	0	0	0	0	0	0	0	0	0	0	0	0	0	0	0	0	0	0	0	0	1147	102	3	3	0	0	0	0	0	0	0	0	0	0	0	0	0	0	0	0	0	0	0	0	0	0	0	0	0	0	0	0	0	0	0	0	0	0	0	0	0	0	0	0	0	0	0	0	0	0	0	0	0	0	46	50	20	2	8	0	0	0	0	0	0	0	0	0	0	0	0	0	0	0	44	7	0	28	6	44	0	0	28	0	0	0	0	0	26	0	835	0	0	0	0	0	0	8	8	0	0	0	23	27	196	35	6	6	38	107	70	0	0	10	38	0	0	0	18	69	0	2	0	99	62	147	9	2	82	135	0	0	0	0	10	6	2	73	102	0	32	0	38	10	6	2	6	0	4	0	0	0	2	2	0	0	325	0	1867	10	0	232	6	0	8	33	20	10	15	24	123	114	0	0	0	0	0	0	0	0	0	0	0	0	36	0	26	0	0	18	2	6	111	4	0	14	101	87	67	22	0	0	0	230	1121	1247	795	1552	20	522	68	21	11	30	0	0	6	47	0	2	0	0	2	0	0	0	0	0	0	0	0	2	0	0	4	4	6	0	4	0	4	0	985	98	41	0	0	0	633	18	2	0	0	0	0	0	0	0	1	0	0	0	0	210	37	0	41	56	8	13	0	0	73	283	34	10	2	0	0	2	0	0	0	0	0	0	0	0	0	0	0	0	0	0	0	0	0	18	13	12	128	39	2	10	0	0	0	0	0	0	0	0	0	10	0	30	14	109	38	0	0	0	0	0	2	0	12	33	44	18	0	0	0	0	12	64	37	6	0	33	151	27	0	17	2	0	9	28	2	0	4	0	77	10	8	0	6	16	0	30	30	6	0	12	0	0	12	2	6	0	0	16	6	0	8	926	34	2	34	6	211	4	46	0	2	16	20	36	0	68	19	46	0	0	16	2	25	0	0	39	0	20	25	16	6	56	0	0	0	0	0	2	0	0	6	2	0	0	0	0	0	91	6	2	20	35	0	8	12	78	12	0	58	2	0	12	2	4	18	10	0	0	9	0	13	0	0	0	0	4	19	0	24	0	18	117	0	246	18	0	20	63	22	2	0	10	0	0	8	6	10	12	4	114	18	0	0	0	0	0	0	18	24	0	0	0	0	0	0	28	6	2	18	13	6	0	0	0	206	5	152	44	2	2	0	30	6	0	0	31	76	0	142	0	46	0	24	2	20	0	0	6	10	0	0	18	1007	14	0	0	0	6	150	6	0	2	0	2	15	16	14	0	0	0	48	6	0	0	0	4	20	2	108	28	0	0	8	181	68	2	2	102	12	44	0	10	46	2	0	0	0	2	20	103	0	1	0	0	0	417	0	16	12	16	0	0	34	0	6	0	16	0	20	47	32	0	8	23	15	70	18	29	10	2	0	6	38	0	0	0	0	2	4	10	38	2	0	44	124	47	8	4	0	12	0	2	6	10	4	296	6	66	14	0	0	0	0	0	2	0	28	0	8	0	1	10	0	0	0	0	0	0	0	0	18	0	46	0	14	8	4	0	6	0	0	4	0	0	10	42	0	0	4	0	0	4	0	0	0	0	0	0	0	0	0	50	6	2	80	44	0	24	4	0	10	89	2	44	4	16	66	0	0	0	34	14	57	6	14	47	4	845	0	155	57	8	44	174	28	25	0	0	0	36	0	2	94	14	28	4	4	10	2	0	0	0	8	0	128	5	0	4	30	26	26	0	489	0	25	9	23	30	52	20	0	2	18	2	7	6	61	18	8	36	0	16	4	0	256	5	2	19	40	0	0	44	24	6	0	4	0	27	4	32	41	2	21	1	180	0	0	0	0	0	20	19	0	2	15	4	22	2	22	44	0	0	286	0	24	52	16	20	8	0	0	0	0	0	2	0	0	0	0	16	58	0	0	0	0	0	0	2	8	21	1	0	1	48	104	0	8	0	0	0	0	4	88	81	2	10	12	20	20	32	14	20	17	14	0	0	30	4	184	0	0	0	0	0	0	20	0	0	0	0	0	4	6	16	2	0	0	2	0	12	0	12	0	10	0	0	0	0	27	2	0	16	217	0	6	0	191	4	8	8	40	10	0	0	0	0	9	0	115	642	8	0	2	2	0	0	60	2	24	0	16	4	26	68	10	6	2	76	4	14	0	0	256	136	0	25	10	14	29	4	14	10	2	0	122	0	0	0	0	0	0	0	0	0	0	0	0	0	0	0	0	0	0	2	0	7	0	8	16	0	0	2	0	0	0	0	8	0	31	0	0	0	0	4	26	58	6	10	0	26	4	7	54	4	0	0	4	4	76	231	28	0	40	0	0	0	0	2	20	188	0	0	8	18	1	1	12	28	9	30	0	2	0	144	18	4	2	6	4	0	0	0	0	0	0	950	7	0	52	8	0	0	16	0	38	22	0	4	2	0	0	0	17	16	0	10	155	8	0	0	22	6	0	2	0	0	62	32	3	32	56	26	0	0	6	4	0	18	0	22	0	55	2	0	6	0	280	511	32	12	70	10	2	4	14	38	31	0	38	0	16	9	160	18	51	2	20	32	6	0	0	13	2	0	4	0	0	51	34	52	21	0	0	2	2	0	30	29	9	55	355	16	51	4	0	0	34	38	10	8	0	6	11	24	14	0	6	6	936	4	0	0	2	0	0	0	0	18	8	16	13	0	16	6	1	2	0	85	0	3	4	6	0	7	14	2	20	18	6	0	8	0	882	0	10	0	4	2	2	0	16	30	28	0	0	0	24	0	2	0	0	0	0	815	2	0	22	59	0	0	0	16	0	2	8	0	0	6	2	25	0	0	8	2	19	0	4	110	0	22	2	0	25	6	22	0	0	0	0	22	0	0	0	0	111	2	0	52	10	0	2	0	0	2	0	22	0	16	155	2	0	30	0	8	7	2	28	4	2	0	0	0	0	724	0	46	6	2	179	43	4	4	2	0	0	0	0	0	48	0	0	4	4	0	0	0	0	62	0	6	8	33	44	12	0	0	0	0	7	6	14	0	0	0	14	10	6	2	12	4	0	0	4	10	44	0	74	48	4	70	6	94	7	2	2	0	2	0	16	0	16	0	18	2	0	0	4	2	12	3	33	0	2	6	6	2	0	18	0	4	10	4	26	2	55	0	0	0	18	92	62	31	12	0	0	130	16	4	0	10	36	16	24	10	96	9	6	0	16	4	0	0	20	44	6	0	14	0	0	32	2	4	0	102	14	0	6	11	0	2	6	14	0	16	4	57	0	0	2	0	0	0	2	23	24	2	296	0	12	14	0	0	2	4	54	0	4	0	0	10	16	0	2	4	8	0	0	0	0	0	0	0	0	9	0	0	40	2	9	0	18	2	22	20	18	11	59	48	25	34	14	0	0	10	32	48	18	0	94	0	16	0	2	0	4	2	93	22	10	6	0	6	0	0	0	0	2	29	12	14	22	8	2	0	597	0	2	61	10	10	10	0	10	5	24	16	12	6	0	2	1	0	0	0	23	0	0	19	10	20	8	14	0	18	10	0	32	0	20	2	15	6	81	6	0	12	2	0	212	0	0	0	38	10	1	0	6	16	0	0	4	4	71	28	0	1255	4	4	0	0	0	0	10	0	136	77	0	31	18	8	0	0	0	20	38	4	28	17	0	0	0	0	0	0	0	0	0	0	12	0	0	0	14	4	2	0	0	0	0	0	0	0	2	0	2	4	12	0	2	191	6	2	2	8	0	72	4	18	12	0	0	12	28	6	38	0	0	0	6	8	6	2	20	8	10	10	0	32	8	17	6	0	0	0	16	0	0	0	0	22	6	93	30	0	10	10	4	0	0	0	0	0	221	8	98	8	265	0	2	0	0	0	2	8	13	5436	0	0	0	0	0	0	0	0	0	0	0	10	2	0	181	0	2	8	13	34	17	4	0	6	0	14	0	8	0	32	0	0	0	1	2	0	0	22	0	14	9	44	18	18	31	6	0	16	0	30	348	15	0	118	84	0	12	32	6	28	0	30	26	45	27	0	0	24	0	0	403	0	0	0	0	1591	0	0	0	0	0	0	81	0	0	10	79	0	0	0	4	22	0	4	79	0	28	8	12	154	313	12	0	0	0	0	2	24	69	0	5	0	15	12	5	94	0	13	8	0	0	0	0	2	0	0	0	12	0	0	0	0	0	0	14	0	0	0	7	1	18	0	171	8	0	0	0	0	4	10	0	20	46	39	12	20	0	8	12	13	25	16	43	0	18	32	0	0	2	46	136	0	17	16	8	8	18	24	4	0	0	0	0	0	0	0	2	6	0	0	0	0	0	0	0	0	7	30	14	26	0	0	6	8	11	6	0	6	0	0	0	0	2	0	0	0	8	36	6	37	0	0	12	2	5	0	50	6	8	16	0	1	0	10	4	0	10	2	0	0	0	0	0	0	0	0	2	12	0	0	0	50	6	0	0	0	0	0	14	2	132	49	0	4	40	30	0	0	0	0	0	2	0	0	0	662	0	0	86	0	6	0	0	0	0	0	6	4	0	10	13	0	0	0	58	0	8	12	35	0	0	18	35	6	58	14	2	0	0	6	2	6	0	6	4	6	87	0	0	0	20	10	0	20	6	0	5	0	0	0	0	4	0	0	0	2	4072	0	0	8	0	0	20	18	0	0	2	0	0	0	0	0	2	0	6	12	8	0	0	0	0	0	0	0	54	0	12	1004	4	18	2	0	0	0	50	24	10	4	0	0	0	2	0	2	4	2	2	22	0	15	14	15	17	0	2	42	12	0	0	4	36	6	0	0	2	15	2	4	8	8	6	19	2	19	16	115	2	0	8	6	0	12	2	0	7	22	58	0	2	4	2	0	2	6	0	1	24	12	2	44	300	155	0	0	4	2	16	2	0	70	4	6	0	88	135	6	0	64	0	2	13	1074	0	0	0	0	2	4	0	0	0	0	0	0	12	0	12	43	0	16	0	0	0	0	0	0	0	0	0	3	4	169	2	0	15	0	6	0	0	0	0	0	0	4	0	8	4	125	10	2	12	7	10	23	0	0	6	18	2	2	0	8	0	16	0	0	0	0	0	0	0	0	0	0	0	0	0	2	2	39	20	10	84	0	0	30	0	0	0	0	0	10	0	19	2	2	34	0	0	0	0	0	0	18	0	8	0	10	23	0	0	58	18	0	0	0	33	4	321	0	0	0	9	0	26	6	8	2	2	0	0	22	4	12	0	0	4	4	40	6	1	1	74	2	6	8	256	6	59	2	20	0	0	0	0	0	95	0	0	0	0	0	0	0	0	0	0	6	12	0	0	0	0	28	0	53	31	103	14	6	4	1	12	2	20	8	14	0	6	0	23	6	0	4	0	0	0	0	22	4	724	2	0	4	0	34	26	124	0	0	732	2	4	2	0	65	38	0	935	0	388	0	133	8	0	18	4	2	10	6	43	8	50	80	22	155	2	2	30	4	73	0	6	14	10	0	0	8	4	760	3	6	2	91	14	0	51	4	8	0	0	0	8	32	39	25	0	56	34	0	10	2	0	0	0	0	251	39	414	271	0	67	26	1085	0	2	0	8	8	2	0	0	0	2	0	0	0	0	0	0	2	3	0	0	0	0	0	0	100	2	30	3526	2	0	8	2	23	6	0	4	0	2	24	44	0	2	66	12	19	44	0	0	8	2	0	6	8	33	2	6	14	63	0	4	42	2	0	161	4	0	32	37	0	89	0	0	34	8	8	0	0	11	0	4	14	8	16	115	0	0	4	0	6	0	0	0	0	15	0	3	0	4	0	0	0	2	38	8	4	14	0	0	0	0	0	0	0	4	0	3	2	14	0	34	81	0	2	6	31	36	20	6	233	43	0	0	0	40	88	0	0	1	27	0	26	146	28	0	0	28	4	6	0	0	0	0	0	24	0	10	12	0	2	8	4	23	8	6	0	0	0	0	0	0	0	0	0	0	0	26	4	0	6	24	192	10	22	0	20	60	0	16	3	8	2	2	1265	0	0	22	4	8	67	0	57	0	0	0	120	0	4	0	6	0	0	4	0	14	0	0	0	2	121	0	12	144	0	33	36	28	42	0	0	6	8	0	10	2	6	0	0	2	0	0	18	0	0	0	0	0	0	2	2	20	0	0	8	2	0	14	12	34	0	16	20	10	4	4	58	0	2	0	0	0	10	0	0	0	4	4	26	4	0	0	0	0	0	0	4	0	0	0	18	5	0	0	0	0	344	0	0	7	2	0	0	0	12	16	2	0	0	41	4	0	10	10	0	4	25	0	49	25	18	0	0	0	4	0	6	18	2	10	10	2	0	0	389	22	0	0	0	0	255	0	2	0	0	25	66	14	0	40	0	0	21	4	42	4	8	20	0	8	46	0	0	0	128	0	0	43	6	8	22	14	89	0	34	0	0	0	2	50	0	8	12	6	4	5	162	0	0	0	36	20	6	12	8	0	0	0	0	0	8	28	0	38	0	0	0	0	0	0	2	0	0	0	0	29	54	0	18	564	7	4	12	26	2	0	14	10	65	14	24	22	0	0	26	0	0	0	0	6	0	42	7	104	2	8	2	2	2	0	0	0	5	36	16	10	16	20	8	4	10	5	18	0	70	8	0	0	0	122	24	0	2	619	24	2	6	6	4	2	0	2	6	0	4	10	6	70	4	0	6	23	0	2	7	4	2	14	0	10	0	12	770	2	26	6	32	0	2	8	0	0	2	50	0	2	0	0	0	14	0	32	0	0	0	10	6	187	0	0	50	0	0	2	1	2	8	0	0	2	32	24	37	6	335	36	0	0	46	0	0	0	0	0	0	0	0	0	2	52	2	4	0	0	0	4	8	0	0	0	0	0	4	0	0	8	24	0	0	0	0	0	28	104	0	0	0	625	0	26	2	9	11	3	9	10	2	0	4	0	21	9	18	0	0	0	0	43	31	0	18	8	14	0	2	4	2	4	30	6	48	6	0	0	0	4	0	16	0	0	0	0	0	0	10	42	6	381	0	0	15	77	30	0	0	0	111	0	137	40	4	0	0	0	0	16	110	2	0	10	0	0	0	0	0	0	0	6	0	36	14	10	0	0	0	0	0	22	92	95	5	0	0	0	0	0	0	0	0	0	101	0	0	2	286	3	0	0	13	0	7	0	0	0	4	4	1	0	18	2	8	0	0	0	0	12	14	8	16	0	0	0	1	0	2	4	0	0	0	0	14	11	84	0	0	0	0	7	0	4	0	0	0	0	0	4	0	636	32	16	384	2	0	0	0	25	2	0	0	0	0	0	0	0	0	0	5	0	0	64	0	0	0	0	0	26	0	4	37	0	0	9	52	12	32	15	0	6	0	22	13	0	0	0	0	8	10	21	48	10	74	72	4	2	0	0	0	20	0	0	0	0	0	6	10	4	22	26	0	2
"SAMN03492867"	55	0	6	0	0	0	0	0	0	6	10	11	2200	181	82	10	0	0	0	0	0	0	0	1	5	30	38	11	370	32	4	1475	4	4	7	8	511	90	36	60	71	19	192	68	648	18	68	0	4	0	188	244	2067	2	0	99	1798	107	28	167	0	0	0	25	32	128	14	0	0	54	1073	0	46	60	13	0	6	122	23	37	10	0	0	0	46	0	0	10	6	2	34	0	4	0	115	150	6	98	0	90	298	54	161	56	4	151	56	58	42	2	199	0	71	34	20	0	0	112	36	4	114	67	38	36	0	4	9	0	46	23	133	4188	70	16	54	0	0	46	56	91	56	49	58	54	148	146	66	24	0	18	16	160	0	67	51	32	2	308	114	48	16	68	86	22	75	69	72	129	130	192	60	0	59	168	355	239	329	102	146	0	14	38	2	22	55	0	71	16	0	50	0	0	82	117	30	66	2	106	296	132	20	47	20	104	41	180	12	12	53	0	6	153	32	34	44	137	1	48	226	17	0	16	268	32	40	64	36	32	58	2	0	0	303	18	20	74	26	63	0	247	30	16	0	22	146	54	68	122	34	10	32	80	4	4	0	72	35	399	0	0	0	0	0	0	0	0	6	0	0	0	0	0	0	71	10	0	0	0	0	4	0	0	0	0	38	72	0	4	0	98	0	0	0	53	70	0	0	0	133	76	22	21	6	0	40	48	0	0	100	16	24	0	0	372	0	37	146	56	22	0	8	197	4	294	24	22	0	0	65	0	0	16	16	6	0	0	0	0	6	67	0	152	53	70	36	22	46	108	172	0	10	22	0	128	189	26	64	157	0	445	617	0	0	0	0	68	66	147	102	0	0	2	0	0	0	0	0	40	1147	2	70	115	0	0	0	0	6	164	20	94	223	104	112	190	40	0	32	26	124	56	0	135	90	62	86	1669	0	30	39	0	43	7	166	0	333	0	0	145	0	0	0	78	44	38	607	92	22	144	4	16	60	148	24	47	87	215	50	38	20	81	6	58	4	10	2	8	8	173	30	26	48	76	12	48	83	164	0	2	2	4	10	58	68	22	115	18	26	16	69	11	37	18	175	63	14	30	82	19	62	96	0	55	251	60	4450	16	76	119	0	323	26	157	96	20	4	0	0	58	143	12	146	22	10	22	0	309	0	192	20	4	34	3022	2	0	20	97	36	38	16	24	31	101	22	36	0	0	28	26	26	4	180	186	170	43	190	14	44	13	8	0	36	2	38	87	0	60	55	456	32	114	68	48	38	0	3	30	27	205	54	40	0	73	39	24	12	2	8	42	4	32	6	19	0	76	0	228	185	52	0	14	2	113	10	6	71	89	22	18	44	819	450	0	0	0	28	54	0	14	16	150	18	216	26	65	6	79	318	28	58	14	31	46	30	45	23	119	0	17	1	55	0	396	75	177	16	143	0	8	18	138	0	46	100	46	31	0	6	60	91	26	20	8	0	38	18	0	0	0	19	18	145	0	43	122	100	98	26	12	0	49	4	14	6	282	24	0	12	164	0	0	4	0	0	0	0	8	36	103	4	0	0	0	78	40	62	42	105	196	0	246	116	0	0	26	161	36	16	73	60	10	108	0	0	2	24	87	0	0	10	139	59	2	0	14	196	0	192	14	79	26	307	0	99	0	28	60	0	0	0	0	0	32	42	637	0	416	54	9	46	0	0	35	0	0	0	59	0	126	2	84	13	8	34	70	0	20	18	870	282	14	20	3813	0	14	26	80	0	23	0	61	220	42	187	0	2	30	2	1226	92	137	97	52	18	132	0	0	0	0	0	0	0	0	2	12	23	0	32	267	2	49	44	10	0	112	0	0	0	0	0	0	18	0	24	134	0	6	32	56	0	0	66	268	0	105	0	0	0	0	8	0	16	0	0	4	2	2	0	0	86	40	2	0	0	2	0	0	10	18	0	0	2	0	0	0	0	2	2	8	58	0	0	30	90	27	220	36	39	37	40	525	0	0	28	0	1182	0	9	0	93	24	20	42	55	52	40	99	62	27	114	90	28	92	104	4	84	2919	0	86	70	82	12	34	68	30	89	112	44	18	0	0	38	205	204	115	100	90	2	8	6	63	44	177	40	14	78	89	40	123	34	55	1556	104	19	0	64	23	32	0	10	56	0	0	6	4	4	0	156	72	2	2	58	620	0	55	421	0	92	198	75	0	178	47	0	313	149	0	0	44	0	3	74	39	42	0	0	0	30	0	0	4	137	368	8	239	0	20	34	80	177	59	70	30	47	0	0	0	74	0	55	0	0	185	178	0	637	89	13	6	61	0	214	90	162	87	12	1054	0	2	0	0	90	28	5	55	0	16	66	93	436	18	63	101	76	104	169	6	34	302	14	66	389	655	0	6	63	19	4	84	48	341	189	0	0	70	89	28	96	31	81	104	0	1	87	69	24	24	24	105	46	0	0	4	0	0	0	6	0	0	0	0	2	193	22	8	99	41	84	0	0	24	80	4	0	0	22	16	0	55	0	1023	75	14	2	0	0	0	0	16	0	43	25	56	87	6	12	0	565	0	2066	110	2	0	10	34	77	43	14	16	17	0	0	0	0	0	0	35	72	0	45	18	696	0	195	6	106	38	1	15	230	411	20	1389	0	2	10	0	435	0	28	26	96	2	165	105	133	45	56	20	32	103	24	20	212	259	0	85	60	56	0	0	90	396	315	214	74	44	66	0	58	0	0	139	128	179	0	135	22	44	144	0	6	4	212	0	0	4	38	0	96	0	136	0	40	106	41	808	62	47	26	123	66	104	20	6	0	8	14	37	20	136	247	0	102	48	74	0	0	364	68	0	4	10	163	0	67	0	0	146	66	42	0	0	12	0	24	66	42	8	2404	0	92	81	4	22	190	4	0	2	2	0	94	370	24	10	46	0	0	8	16	19	0	10	0	66	38	91	158	71	120	27	4	9	15	20	2	18	501	4	93	472	0	0	42	63	75	263	6	19	10	24	388	1159	0	28	84	36	2	145	0	0	0	2	58	0	10	3285	0	94	0	12	24	28	32	26	0	224	0	20	106	52	36	16	70	0	121	12	228	130	2	84	74	79	0	156	159	0	45	130	43	50	134	69	69	64	17	14	20	71	0	0	6	2	224	333	0	0	2	40	24	8	409	44	0	54	0	0	0	32	22	52	56	367	0	61	34	30	4	38	4	4	0	0	24	20	902	0	0	0	0	104	0	2	2	0	0	148	162	52	0	0	0	13	101	0	2	6	0	2	16	0	8	4	0	2	0	0	91	16	22	22	0	72	146	25	0	0	18	96	98	1	20	397	0	0	1535	4	72	0	0	90	0	0	90	118	0	6	0	6	70	0	0	330	47	482	0	75	385	8	278	0	0	0	0	514	134	614	26	107	0	198	11	6	14	117	33	18	18	8	0	0	0	0	8	20	27	325	14	243	178	0	12	0	2	8	0	2781	34	16	397	15	42	121	24	0	108	42	10	0	0	8	0	14	0	0	483	36	4	22	12	46	80	2	93	38	18	22	36	12	96	30	25	44	42	0	10	36	166	0	2043	294	38	22	94	14	44	20	42	8	2	304	22	17	3	41	38	17	110	33	24	130	34	102	118	0	28	128	41	202	116	297	69	0	31	0	339	0	86	88	129	22	16	10	42	0	6	0	0	0	0	0	0	0	14	112	0	39	0	8	29	120	78	232	27	0	98	84	0	0	0	6353	0	99	160	0	0	57	34	0	0	0	102	0	0	20	82	66	2	142	2	0	0	0	26	0	2087	42	74	505	0	259	0	0	0	0	20	64	2	126	72	36	0	14	36	0	46	36	28	44	71	14	126	657	0	0	8	22	0	79	10	77	0	34	42	6	157	851	64	28	0	28	0	0	22	32	0	76	262	2	0	0	0	0	0	3	10	377	0	0	0	2	0	8	16	8	15	4	98	398	77	0	81	0	0	48	2	951	3	114	81	46	102	2	1	42	124	12	27	241	16	2	56	0	0	0	32	568	0	0	2	260	24	0	113	18	42	0	2	29	222	7	0	0	0	0	0	34	0	53	0	6	56	53	235	176	0	70	2	44	8	0	0	307	0	0	0	0	0	0	54	6	66	94	42	0	0	0	96	39	75	0	76	327	2	28	51	0	2	0	339	548	0	30	0	15	205	0	1373	88	15	20	70	173	34	52	247	111	86	45	6	0	0	0	0	14	89	38	12	0	40	308	33	150	138	32	252	18	22	0	4	0	0	58	0	110	0	0	2	22	2	1429	0	0	2236	32	118	4	40	100	0	46	60	14	80	21	38	72	26	6	118	32	35	0	48	0	0	6	1	176	34	8	56	190	22	7	18	0	22	22	54	111	50	287	70	100	492	0	0	0	2	0	55	343	0	73	0	179	0	0	0	68	2	68	75	0	0	13	0	0	0	2	0	0	0	0	0	0	0	0	0	38	0	0	3	13	8	32	2	48	14	38	0	88	46	30	40	0	242	88	77	73	0	0	0	0	2	0	0	0	0	0	0	0	36	0	0	12	0	0	0	0	77	38	2	29	8	32	0	250	102	1	0	4	0	6	0	0	0	0	0	0	0	0	0	0	26	0	16	4	22	2	0	0	0	0	0	0	0	0	121	12	65	0	2	6	4	93	58	26	0	6	223	82	0	46	287	40	81	10	6	0	198	58	10	204	351	236	0	221	0	0	0	0	35	20	25	0	84	0	126	50	56	0	0	49	92	50	78	16	14	4	22	30	23	170	4	0	88	139	367	109	0	0	37	0	0	0	48	12	0	128	0	0	0	0	0	0	50	0	37	0	295	52	0	0	144	23	18	0	24	0	184	2	0	0	0	96	0	22	144	44	94	0	10	66	0	4	24	0	0	0	0	7414	14	0	0	0	62	4	0	0	0	2	12	0	98	0	0	0	2	10	0	6	36	71	44	0	45	62	0	0	16	124	0	16	49	28	23	12	30	18	0	8	42	152	178	26	20	85	0	108	72	0	4	45	142	189	34	90	42	32	14	2	23	0	0	52	0	0	36	132	84	75	0	18	30	65	144	282	241	12	0	0	43	75	66	17	4	78	18	2	84	82	124	44	613	22	39	38	22	0	36	0	8	2	0	2	32	72	100	366	70	897	708	4	0	0	40	60	41	50	27	6	195	14	77	44	25	0	42	0	422	0	32	38	28	6	0	12	31	3	5	42	820	87	19	6	18	32	14	30	0	0	0	0	1092	152	189	169	3	0	0	0	0	0	0	0	32	64	313	34	89	80	172	40	22	34	12	0	36	16	6	4	15	50	2	0	212	42	61	20	0	195	0	0	0	0	48	0	12	28	4	153	46	0	22	130	85	30	0	0	54	90	118	104	146	343	60	10	81	0	6	485	68	2	16	2	35	23	0	2	0	0	27	69	0	72	6	0	22	76	16	47	68	1399	0	34	28	186	11	88	2	110	14	3	2	0	2	154	52	19	71	124	76	0	16	0	187	669	0	143	2	0	0	0	0	243	53	16	90	0	20	0	0	339	2	79	0	88	16	0	14	0	0	0	83	28	0	0	14	30	28	36	4	2	0	0	11	220	0	0	0	0	0	0	0	0	0	0	26	0	26	63	0	2	37	14	0	28	733	4	0	20	0	436	2	0	0	52	116	11	2606	94	253	70	65	14	0	0	0	40	0	0	10	0	0	0	0	0	119	6	0	0	2	0	0	0	17	110	6	0	0	0	34	0	0	0	2	0	2	121	6	0	42	148	208	72	85	70	161	100	0	0	118	0	11	101	0	28	25	10	56	24	12	40	41	204	105	83	0	0	2	0	2	12	2	0	90	4	5	208	42	8	0	54	10	46	34	80	16	32	35	0	52	0	0	0	0	0	0	0	10	212	0	76	3	233	115	531	82	0	4	0	0	65	0	95	0	0	8	8	0	273	6	145	0	0	36	14	446	0	28	0	10	4	10	6	30	146	46	0	0	0	0	1	31	66	1110	0	0	0	46	99	6	0	0	0	30	53	0	0	30	24	2	47	0	0	8	0	4	46	0	0	0	195	6	233	42	0	352	28	0	0	22	0	38	32	6	37	46	0	18	712	12	34	54	0	51	63	2	8	36	60	71	7	0	28	0	0	14	22	508	49	4	4	0	203	401	36	116	8	23	234	191	50	42	61	0	16	4	71	2	36	66	68	16	12	6	42	1686	155	24	26	0	28	62	13	24	117	58	35	38	1	40	105	84	16	17	61	10	249	14	2	2	0	157	57	38	0	1	77	24	0	4	46	899	58	250	158	44	13	42	76	6	164	62	32	66	46	62	30	0	71	52	2	12	35	121	24	0	0	14	58	4	24	64	66	110	57	1017	24	58	25	2	16	14	58	0	58	17	92	0	0	0	181	0	61	126	6	20	180	0	133	0	4	6	37	14	89	0	6	0	3	36	56	22	86	2	0	68	40	82	0	22	12	69	0	32	30	21	244	30	0	0	19	0	96	266	32	0	92	72	36	8	301	29	9	46	0	100	17	17	0	0	0	0	0	0	13	18	0	189	32	22	0	61	36	6	44	13	0	4	102	39	6	6	1427	28	3453	6	31	2	4	14	30	0	440	106	0	43	34	56	78	36	76	304	0	26	244	4	0	6	86	0	40	56	104	40	2	14	48	18	20	38	97	28	334	84	60	0	27	0	94	4	0	24	34	46	65	48	0	0	0	23	37	64	16	35	0	0	34	56	20	64	24	6	4	206	63	0	24	677	12	48	0	208	1	38	87	118	12	72	6	0	45	0	14	28	49	152	206	57	112	1986	44	16	0	30	0	2	0	8	22	42	0	0	0	34	42	0	0	0	0	68	0	2	2	29	4	22	0	0	0	2	2	0	0	217	58	76	48	8	0	80	2	77	74	342	44	93	226	22	0	26	4	0	63	0	64	0	0	0	0	0	0	18	23	2	98	0	69	10	0	0	2	54	204	22	0	0	0	6	0	40	6	80	212	0	243	14	18	6	14	845	16	0	0	50	150	0	42	2	993	0	0	32	72	2	0	28	0	28	36	2	52	70	110	31	192	0	16	76	12	0	63	32	4	63	241	0	67	48	24	0	10	126	0	0	0	0	18	82	14	2	4	22	196	0	0	192	6	0	690	2	16	0	0	242	0	146	56	8	642	0	0	22	46	24	200	0	0	0	0	173	0	0	0	0	0	66	0	0	440	43	86	2	260	46	24	6	378	36	447	0	0	143	104	46	50	59	339	0	0	26	4	0	458	12	147	52	44	15	0	0	2	0	14	0	68	205	1	49	0	14	36	6	94	32	10	169	148	10	0	0	0	1	2	16	81	6	0	8	0	6	0	0	16	24	42	28	30	495	8	0	99	10	58	61	0	0	24	54	0	0	0	60	40	663	4	48	51	212	8	12	74	99	0	15	261	0	6	107	6	8	4	0	2	0	26	10	16	1264	2	18	32	384	554	10	38	26	46	0	185	341	122	0	0	8	23	1179	30	159	0	15	10	28	45	86	714	29	11	465	2	65	79	65	104	18	71	24	53	28	34	247	12	22	0	21	38	9	40	48	194	149	297	82	40	8	44	137	2	0	0	53	99	23	32	52	70	171	34	0	398	38	0	0	242	0	0	27	2	0	29	40	0	0	0	0	65	0	20	0	145	0	30	52	0	0	47	120	4	263	6	18	0	0	1	27	16	28	1453	55	30	94	12	12	0	8	229	52	84	4	2	12	85	90	6	125	0	415	0	0	38	40	6	0	52	18	0	12	0	2	2	0	85	74	226	6	16	351	37	92	0	0	80	13	8	0	20	42	0	0	0	14	2	4	80	30	35	58	29	0	4	0	24	2	46	0	15	12	4	63	0	34	60	221	0	0	0	8	126	12	10	6	0	60	91	177	0	1	47	219	10	104	9	48	38	18	0	0	0	0	0	28	205	68	0	2	6	8	0	0	14	12	30	14	0	20	0	2	26	0	24	100	20	14	91	0	0	25	0	0	0	0	0	0	0	0	0	81	69	54	0	174	0	0	58	8	0	0	0	0	0	0	0	0	0	0	0	8	0	8	18	8	18	8	22	0	0	0	0	0	0	0	0	0	0	0	8	107	50	81	26	6	0	8	0	76	20	0	12	20	90	16	0	269	10	4	0	6	0	0	0	38	38	199	41	46	29	18	2	50	57	746	2	408	44	60	0	38	0	261	98	22	21	103	0	18	93	2	0	2	12	11	44	12	33	16	191	0	75	66	0	16	0	12	0	169	4	140	48	0	81	359	35	43	0	6	25	0	40	12	0	68	73	60	121	0	8	0	4	0	34	24	0	300	219	84	10	12	237	62	60	10	132	21	30	28	50	154	6	96	0	613	67	43	243	155	6	0	38	364	22	0	88	0	275	0	0	41	26	20	34	0	32	0	0	0	2	0	0	0	0	0	4	38	4	36	0	0	22	0	14	2	90	0	0	0	0	2	0	0	76	56	93	64	0	59	16	21	123	105	14	102	0	18	0	8	8	29	16	144	12	18	16	16	62	22	36	12	14	22	0	36	132	26120	16	55	122	0	0	82	0	0	866	30	0	8	2	0	66	10	0	86	46	0	0	2	29	164	46	25	82	74	20	94	40	2	96	50	139	128	0	46	473	121	14	2	62	4	0	34	71	261	163	71	6	12	380	1678	11	188	18	2	2008	1025	571	0	0	0	0	0	2	68	6	12	50	61	251	28	86	12	24	0	90	257	28	68	0	0	40	46	300	12	80	46	64	0	56	24	0	37	38	111	0	80	68	0	6	36	12	2	34	6	82	16	0	24	44	0	112	336	0	32	0	0	2	155	68	267	81	50	22	10	34	0	38	20	12	10	106	0	4	10	66	38	91	0	0	0	36	0	125	0	7	0	4	6	0	805	0	0	102	0	0	0	386	163	8	89	2	24	396	16	6	166	0	331	48	184	110	350	302	0	80	0	106	0	0	230	307	2	21	4	0	0	46	0	50	120	64	0	0	0	0	16	76	0	0	0	0	0	82	82	198	81	0	0	22	54	92	111	0	10	10	70	15	0	21	104	4	554	61	0	46	239	2	23	152	77	2	66	0	36	20	14	16	32	24	299	0	0	0	8	160	20	28	0	47	0	14	66	108	0	0	0	30	191	66	4	0	87	0	0	0	0	0	0	36	0	0	10	2	0	326	92	20	18	46	124	6	68	58	10	15	0	0	0	32	30	120	0	0	0	35	42	36	58	196	2826	0	0	0	0	0	0	2	68	2	123	4	0	0	8	70	503	20	24	106	0	0	238	2	0	57	0	0	115	145	10	250	78	87	173	0	0	0	4	0	301	248	98	0	0	0	0	2	4	6	0	60	8	4	14	62	207	1344	62	148	0	24	176	62	54	146	20	0	247	26	63	0	32	119	0	12	64	56	198	1	85	0	14	316	93	12	36	135	22	34	16	33	33	16	14	220	107	32	224	2	68	28	6	16	10	43	265	58	216	218	22	341	80	0	117	144	82	40	10	138	81	0	0	0	0	0	0	0	88	0	0	0	0	0	0	14	24	122	48	41	0	69	0	55	0	131	16	42	0	0	0	0	168	99	17	30	6	67	10	44	46	87	32	2	39	0	31	81	10	44	139	0	0	16	14	12	60	39	328	430	6	12	0	0	10	2	38	0	0	18	113	84	10	0	0	0	34	78	26	16	2	35	88	33	2	62	26	74	110	37	16	12	38	0	158	0	58	86	8	8	2	14	2	0	370	34	8	20	49	16	197	68	2	30	76	82	22	107	114	40	0	0	51	0	34	10	12	47	2	50	198	129	31	11	2	15	15	16	12	6	4	13	22	34	0	21	26	144	6	16	4	45	50	102	62	0	2	0	192	44	0	18	50	16	70	134	44	1405	20	32	0	16	22	0	43	0	138	2	18	113	73	0	36	4	4	311	0	0	30	24	42	24	44	0	0	0	0	4	0	0	131	186	29	1967	34	8	171	68	9	0	0	1	0	207	0	0	0	0	2	0	0	235	86	18	4	0	0	313	0	237	0	0	8	0	0	2	10	68	4	2952	30	0	0	0	20	0	0	107	10	28	0	0	0	0	0	0	0	0	0	66	0	0	96	16	206	0	0	0	0	0	0	12	211	0	36	40	4	0	44	0	0	8	110	2	0	155	0	144	156	0	0	35	0	946	98	0	6	20	0	102	16	32	12	0	186	66	34	0	8	14	58	0	40	140	2	104	2	64	21	88	4	0	51	0	0	34	8	0	0	112	1	22	51	42	192	62	0	2	51	54	49	76	1	149	50	0	6	0	0	0	0	0	0	0	46	76	12	229	79	106	0	0	72	0	0	0	99	4678	215	103	498	12	1	44	0	262	0	0	52	97	96	0	25	24	8	70	0	0	0	0	161	36	0	0	42	515	30	55	290	31	0	32	4	227	41	0	0	0	0	0	0	50	53	34	111	22	15	76	5	227	0	22	0	4	175	36	117	51	78	69	38	85	52	333	34	127	22	0	42	72	611	100	115	327	191	370	244	18	297	14	2453	27	94	124	58	0	58	0	135	0	14	186	64	60	20	17	1	40	104	78	60	40	10	37	62	150	30	23	661	0	0	18	174	0	1015	0	22	178	2	0	4	50	10	56	8	20	1431	56	29	0	0	0	2	44	34	90	30	40	82	0	0	16	356	2	6	564	37	38	14	37	50	8	68	315	2091	40	0	78	20	49	64	221	32	38	427	24	0	990	20	43	0	20	44	62	231	68	25	84	98	0	0	4	0	62	86	189	40	2	285	2	1	10	4	38	3	1793	34	0	0	4	0	1148	134	15	46	66	0	6	54	14	161	697	23	2	128	0	14	992	0	0	20	0	2	70	89	0	250	6	0	0	178	4	2	0	0	2	0	0	111	53	0	255	0	0	0	0	0	4	130	25	401	0	60	0	0	0	137	392	4	12	10	1535	8	56	16	0	104	85	236	0	0	0	0	0	6	104	0	0	8	8	49	291	214	16	0	0	0	0	60	2	66	59	175	26	0	0	0	0	6	4	18	0	0	3086	14	15	22	28	0	81	38	0	6	4	186	30	0	0	120	1745	3504	62	194	0	34	0	0	34	34	33	102	88	46	753	54	20	165	114	277	66	0	14	84	78	16	0	32	48	14	1567	16	78	10	44	32	0	353	104	94	181	0	0	0	93	128	93	6	8	0	7655	0	0	0	0	0	0	20	115	0	0	0	0	0	0	6	6	84	79	110	1607	63	16	84	34	16	24	4	0	0	0	0	0	0	0	0	224	2309	0	0	30	0	75	0	0	0	142	0	0	82	0	0	0	0	0	242	4	8	116	164	0	205	0	34	48	40	78	0	0	0	46	28	160	148	6	123	48	48	2	0	58	101	38	58	8	30	8	17	0	56	160	108	52	122	132	114	29	130	0	2	6	12	36	111	96	111	0	441	58	7	76	0	48	19	0	0	48	24	4	4	22	247	46	24	4	84	6	0	0	0	0	10	2	0	0	0	22	36	6	1143	0	0	28	17	2	70	28	70	5	0	8	16	0	0	0	239	71	0	2	20	6	74	22	0	94	22	0	38	12	0	56	59	2546	0	0	0	232	2	2	0	107	18	16	0	2	57	886	44	0	61	593	40	102	22	147	40	0	0	2	0	49	4	86	39	0	140	0	0	18	0	0	0	0	0	0	31	14	0	0	0	288	2	0	0	0	0	0	28	2	44	0	0	0	0	0	0	0	14	0	38	1745	4	0	0	0	88	0	0	0	120	8	24	26	225	12	0	0	0	0	336	322	4	78	0	6	0	0	14	0	0	0	79	58	2187	2	47	36	12	33	104	28	0	0	26	0	0	60	0	40	58	100	87	0	0	32	46	0	0	10	8	62	99	0	2	288	4	36	10	16	49	84	183	28	108	126	551	10	398	145	18	16	0	10	0	42	24	4	0	74	0	175	148	156	22	221	242	62	78	104	50	33	106	0	8	122	40	27	296	368	130	52	20	14	33	14	18	4	24	156	24	0	22	58	73	0	14	0	107	344	54	67	40	44	79	78	20	44	2	2	0	28	4	6	0	0	0	0	31	99	35	113	30	54	82	250	2	16	80	118	0	0	25	0	0	18	143	0	2	67	2	530	0	0	0	135	37	62	129	29	94	0	0	354	2	34	78	11	0	0	0	0	0	0	0	0	0	0	0	0	0	0	0	0	0	2	1	0	42	0	26	10	58	46	0	24	2	126	126	4	18	4	2	0	4	24	1	74	44	108	85	0	64	162	66	85	4	18	0	30	156	58	46	0	584	47	16	499	20	68	2332	16	0	14	1	0	78	286	0	142	54	78	10	126	50	74	52	142	51	86	28	0	0	60	38	0	2708	284	68	262	16	110	85	66	64	54	0	0	28	28	222	64	0	0	106	86	0	26	32	125	30	8	97	12	216	42	20	12	14	118	11	0	44	15	0	64	0	90	367	104	0	0	0	30	66	0	136	47	42	58	170	0	126	68	10	0	0	0	0	6	0	2	0	54	52	352	68	1550	702	0	136	118	0	152	89	189	0	328	52	437	5090	0	187	6	129	47	148	0	43	0	0	18	156	0	0	62	58	14	2	14	0	18	0	48	0	44	634	100	52	0	84	94	10	86	5	15	720	37	24	0	0	84	116	32	206	1	36	132	28	232	185	1089	1064	207	82	64	64	99	78	108	16	0	10	108	2	9	0	26	36	212	198	2	947	64	68	0	0	14	50	2	160	69	30	103	32	47	6	0	56	10	717	22	29	128	41	30	30	1	1	455	22	101	34	170	10	295	67	23	9	10	0	0	2	0	92	69	26	50	32	52	64	145	36	0	0	0	14	0	92	16	26	0	38	72	187	11	128	132	370	32	0	2	12	1350	536	86	333	84	16	4	394	0	24	42	2536	2	21	46	10	24900	0	33	66213	0	18	40	0	0	408	12	447	0	271	0	21	128	204	0	0	14	0	6	13	6	0	288	0	220	8	8	0	30	22	90	0	2	0	99	278	50	388	209	26	61	6	0	0	0	23	18	0	0	0	10	0	0	8	14	129	38	172	279	100	34	10	409	95	0	0	0	8	92	88	27	92	34	0	26	0	11	2	650	3	2	12	88	361	77	0	684	11	0	40	306	0	523	12	63	803	212	12	92	94	14	38	26	2	2	46	4	10	14	40	4	0	0	82	56	82	0	0	152	0	0	62	0	31	58	60	52	87	144	0	0	59	0	71	216	189	34	0	2	234	26	175	40	2	55	6	64	26	41	24	434	24	2	0	12	0	0	0	10	10	187	291	150	0	92	0	0	0	0	0	2	52	0	0	0	0	0	0	0	0	0	0	16	91	48	0	0	40	82	4	0	52	87	62	6	16	109	0	0	20	76	24	95	0	86	20	114	8	4	0	0	0	88	10	16	50	311	4	50	73	6	0	0	0	46	2	0	111	80	24	4	24	0	111	124	10	0	178	336	24	8	28	33	167	0	108	56	347	0	0	0	0	0	0	0	0	0	0	0	272	142	46	22	208	100	0	0	0	0	87	0	0	20	1280	204	70	47	6	921	217	0	32	0	168	16	26	96	0	0	52	59	27	0	0	261	0	0	0	0	0	0	56	20	20	38	3405	0	155	48	1404	30	315	0	0	161	24	123	137	118	2102	36	0	0	0	26	0	0	0	6	0	0	0	102	24	160	54	6	54	0	0	2	0	102	6	10	20	0	0	0	0	182	40	0	22	0	12	0	54	0	0	0	42	70	44	16	109	10	78	256	122	0	2	0	424	20	92	78	293	81	24	20	10	16	0	46	88	144	227	14	50	561	80	48	0	0	48	116	0	9	44	162	152	70	93	391	14	2	0	0	0	0	0	0	62	0	8	343	43	6	26	42	157	11	28	101	35	8	6	130	2	219	0	138	32	2	0	22	26	0	178	52	6	36	64	88	20	0	36	10	0	303	24	16	34	16	8	0	46	20	58	143	289	8	6	16	36	0	44	60	14	0	103	25	18	14	129	41	132	110	1	63	49	84	30	150	144	30	34	44	48	50	44	32	0	20	142	2	10	198	147	51	0	0	0	0	0	16	0	26	84	233	0	32	264	39	6	66	0	0	4	62	126	0	2	30	58	16	28	50	18	0	213	208	175	50	48	70	20	94	10	67	0	0	0	0	5	147	28	28	133	440	79	2171	0	33	385	35	34	110	1187	19	95	2	185	117	78	82	0	8	238	5	668	99	66	0	40	4	0	0	0	0	10	199	4	170	0	0	0	309	125	0	108	0	0	0	0	54	46	0	0	0	0	0	0	0	20	36	78	280	0	0	76	0	0	0	150	193	0	78	206	13	38	0	0	11	15	0	66	0	2	8	322	86	5	8	6	182	6	2	28	1894	160	0	24	2	0	63	191	118	56	0	4	52	0	184	0	60	0	964	46	12	89	0	42	8	23	59	18	53	0	36	92	85	0	0	6	26	4	18	38	68	212	101	55	0	14	92	126	4	6	0	16	89	1042	16	0	111	73	28	49	222	0	46	48	12	112	222	12	522	22	44	8	0	0	44	6	0	0	0	2	0	6	4	40	6	0	0	76	4	18	0	5	0	32	33	9	124	97	8	8	0	12	32	127	12	0	106	10	2	95	41	0	50	0	2	195	0	0	0	52	0	67	55	6	0	37	24	17	0	52	264	24	3512	3	0	0	0	0	2565	13	0	1663	72	28	12	5	16	1587	136	72	0	0	27	0	8	0	41	28	216	1	42	6	95	46	34	154	62	0	0	88	0	724	46	0	0	54	14	0	0	0	686	44	16	51	38	0	0	556	0	28	0	0	98	266	108	92	78	60	0	0	0	0	0	0	0	65	6	78	14	26	16	0	6	1553	0	0	0	20	0	21	0	185	113	0	34	14	2	311	6	168	0	0	0	0	284	942	36	4	20	16	0	28	0	21	0	69	42	21	14	60	0	0	0	138	0	0	0	0	128	2	0	0	0	0	0	70	2	37	16	0	405	0	26	26	42	165	40	42	38	56	42	189	10	42	2	99	264	10	44	4	33	7	47	156	38	142	149	25	0	22	103	4	104	52	57	6	25	0	2	0	0	0	0	0	8	130	0	6	0	20	272	28	73	0	36	0	130	0	0	90	36	4	20	49	16	0	49	4	0	119	26	0	42	41	305	26	0	41	332	52	477	90	32	41	120	14	4	2	151	19	81	34	1	91	56	110	162	605	60	33	0	67	29	0	2003	18	2	2	4	39	12	6	72	0	2	703	24	8	564	58	27	2	46	138	274	4	117	146	24	69	36	0	0	0	8	25	42	237	0	66	664	0	38	10	20	0	20	16	44	81	170	22	118	64	86	13	0	2	2	108	10	0	82	150	67	42	40	340	45	0	63	0	64	139	64	92	24	22	79	4	26	0	196	102	58	14	684	68	39	60	19	87	0	0	153	90	0	0	48	112	104	6	0	4	96	52	74	10	72	16	36	779	0	34	17	28	1	0	76	0	262	59	44	0	0	8	40	0	14	0	36	102	163	0	0	387	0	0	0	0	273	0	132	20	2	71	22	4	2	0	0	71	0	0	204	10	18	12	305	138	52	12	76	16	180	2	0	0	0	63	0	0	91	2	0	12	103	8	104	24	72	0	58	47	8	185	129	0	0	0	32	0	0	0	0	0	8	85	53	60	0	20	821	49	9	26	42	4	22	8	4	40	108	130	61	68	21	35	198	4	68	0	0	0	2	95	91	57	118	10	43	0	0	1086	107	0	4	98	86	0	128	36	26	16	0	44	14	923	59	67	48	4	24	81	15	5	0	18	12	106	46	10	2	11	0	178	0	313	23	102	24	21	0	62	0	32	259	139	23	40	76	98	539	4	14	2	112	0	0	12	47	8	43	12	22	50	113	104	225	146	42	0	0	1	0	60	2	57	26	85	51	28	56	0	573	14	72	28	2	2	0	5	20	0	0	0	0	16	118	2	379	22	160	2	0	0	2	28	4	296	26	124	62	13	48	9	77	421	67	100	85	105	48	4	75	160	28	92	82	14	43	30	78	49	38	38	0	249	2103	12	24	0	2	0	10	54	2937	78	13	31	99	20	63	117	0	0	42	275	199	0	56	88	2	54	0	178	51	8	0	10	0	0	0	0	0	0	0	0	2	142	35	68	2	78	16	0	831	177	35	0	18	212	0	4	96	34	172	1	5	26	2956	3	15	391	194	58	24	15	98	715	117	113	2120	356	84	0	0	0	60	0	32	0	151	15	50	99	94	0	0	0	166	18	416	15	130	32	62	0	12	22	38	32	42	10	92	23	0	359	81	36	66	4	92	409	83	52	74	103	133	446	16	7	0	0	42	0	256	91	2	2	0	0	0	0	28	334	269	116	40	607	92	50	10	0	58	54	1635	0	140	0	65	0	108	783	82	2	406	49	6	12	0	100	2	141	21	10	94	114	58	0	0	10	0	0	295	60	25	12	245	81	36	26	18	100	97	0	28	79	32	468	137	18	149	0	18	145	254	893	262	98	30	136	698	38	200	26	219	111	197	0	14	16	72	320	13	100	120	34	37	6	77	24	0	254	8	0	3	2	0	179	174	9	0	245	0	12	31	49	67	40	0	124	14	19	72	211	92	35	60	8	60	78	68	2	55	0	0	0	2	47	0	0	0	0	0	0	8	87	36	0	24	1	0	0	0	119	2	0	98	136	245	36	573	0	0	30	44	232	0	0	0	0	609	214	75	83	34	0	279	225	4	2	96	102	0	28	330	5	82	33	4	0	8	0	386	0	2	0	0	109	122	17	11	172	54	48	0	18	4	275	0	36	33	0	41	42	0	0	76	20	4	0	6	0	60	14	86	7	0	62	0	26	54	296	0	0	0	0	0	0	0	0	0	0	0	2	30	22	66	25	243	6	74	178	46	0	35	4	188	194	0	48	4	399	91	0	0	169	0	12	124	620	103	22	42	30	18	155	0	0	276	312	0	3858	11	144	173	65	4	28	238	155	58	52	0	0	0	0	5	0	258	48	12	132	12	98	122	0	6	98	54	143	114	2	0	0	401	0	358	0	6	43	413	75	42	58	0	0	43	30	21	61	33	86	118	101	166	295	24	351	52	18	60	50	149	195	130	0	42	12	39	0	0	0	0	10	24	0	28	192	105	4	0	12	0	2	0	39	315	212	0	79	0	0	0	0	0	0	0	141	76	412	64	331	59	52	40	16	332	330	0	40	0	50	0	102	0	134	8	10	344	22	8	16	289	442	143	59	7	59	111	256	14	0	62	116	464	129	95	60	34	104	143	0	0	34	28	0	226	119	15	52	46	2	66	150	25	0	2	57	161	1051	22	0	139	388	638	0	13	0	210	84	10	2	256	57	52	739	12	41	41	0	139	0	163	159	242	2703	24	30	419	111	13	87	54	402	18	14	23	14	120	237	248	290	50	26	38	2	58	361	10	78	66	325	28	29	0	0	56	720	767	20	799	208	318	56	3513	103	47	20	51	94	130	0	4	98	1147	150	6	0	289	215	226	23	60	0	129	74	94	6	170	6	195	40	120	302	10	460	236	46	407	232	356	213	100	93	10	2	149	0	55	13	49	16	773	58	0	24	56	2538	6	118	0	41	0	0	258	347	0	0	25	18	39	2	504	30	28	0	0	2	0	0	0	70	0	18	10	4	0	0	0	0	0	566	0	0	154	0	0	0	0	118	76	29	125	0	0	0	0	0	0	0	0	0	25	0	3	2	0	0	55	76	746	124	0	101	74	0	0	14	41	26	0	0	0	0	194	0	4	369	4	64	0	0	0	0	0	810	44	0	89	21	13	16	4	8	259	0	0	0	0	0	0	0	0	0	0	0	0	0	335	0	0	0	450	18	0	18	76	155	0	0	0	64	6	4	4	1	375	185	76	2	0	0	0	0	0	0	0	0	0	30	0	9	71	0	0	0	0	0	0	0	0	180	8	23	0	0	0	0	0	0	71	2	132	0	42	319	2	0	0	0	0	0	0	0	0	4	0	0	0	0	0	119	117	26	12	162	12	38	147	0	0	0	0	0	119	0	195	0	0	32	10	0	0	0	478	0	0	0	46	95	0	0	0	46	2	0	0	12	4	0	1358	0	0	0	1242	2551	348	320	52	179	0	8	128	12	26	0	32	935	114	25	0	0	74	11	34	0	0	0	2178	83	10	0	8	0	66	99	68	105	20	10	14	245	0	0	0	0	64	0	50	32	17	0	56	204	2	0	0	84353	0	0	6	0	7	120	0	18	3068	42	66	50	123	345	42	2	0	2	1258	37	32	0	106	183	42	64	2137	16	4	75	35	0	66	938	0	1796	413	0	14	0	62	2	921	56	2	14	32	0	28	50	28	4	15	253	0	99	2	0	4	12	0	20	10	293	189	41	20	355	996	36	0	7	8	1	10	64	135	58	117	6	409	100	169	0	628	26	22	8	54	10	117	0	0	0	0	0	1008	0	48	727	79	290	6	0	0	1	115	46	58	94	0	0	0	75	84	0	34	111	2	10	0	34	110	531	2	2179	0	0	641	44	0	0	2	0	0	117	1392	0	11	0	9	26	23	74	84	0	0	0	2	44	0	0	0	126	52	2	26	0	96	118	0	197	0	217	26	62	3	92	220	42	26	0	0	4	14	0	12	163	218	1	196	0	2	15	12	247	190	19	44	58	0	0	122	0	14	163	141	74	0	0	38	0	75	66	6	0	96	0	28	96	10	0	0	18	22	124	2	33	101	166	4	152	8	84	0	0	6	6	0	6	0	14	2	0	0	0	0	0	0	0	2	0	0	0	0	14	0	0	0	2	0	0	0	0	0	0	0	20	16	0	0	0	12	2	0	0	4	0	4	0	0	0	0	0	6	12	4	131	0	0	0	10	0	0	1979	0	431	0	0	4	144	447	18	0	0	0	64	0	0	0	0	285	0	54	0	8453	4	32	91	71	0	46	0	76	28	0	44	0	64	2	48	4	50	54	36	0	74	20	2061	25	84	59	64	98	92	0	0	102	2	0	0	54	0	30	0	0	4	1	34	62	0	52	330	0	31	92	22	0	0	22	63	153	28	0	8	39	18	2	0	12	4	1	8	25	2	0	0	0	14	81	36	32	62	0	0	24	35	3124	298	40	82	158	0	35	0	90	0	10	0	0	0	43	220	0	0	0	24	81	112	0	0	0	0	0	0	0	10	0	0	0	0	0	2	0	0	0	22	0	0	0	0	0	0	0	0	0	6	0	0	0	7	0	0	0	36	0	0	0	0	2	0	0	0	0	0	0	0	0	0	112	3	0	0	0	0	0	2	0	0	21	0	39	0	58	8	22	0	0	0	0	0	0	0	37	0	0	0	0	0	0	0	0	1	0	0	0	0	0	0	0	0	0	0	22	0	2	0	1	0	0	37	0	0	0	0	0	0	0	0	0	2	0	0	0	0	136	0	0	0	0	0	0	0	0	0	0	0	0	0	0	0	18	0	0	0	0	0	0	0	0	0	0	60	0	0	0	0	0	0	56	0	30	0	0	63	0	0	4	22	331	0	0	0	0	0	60	0	0	0	10	6	0	0	3	0	0	2	0	0	36	0	0	50	0	0	0	6	0	0	0	0	0	0	6	4	0	108	0	0	50	3	2	0	598	0	0	0	0	78	13	0	0	4	0	0	0	16	0	0	0	0	14	0	0	0	5	0	0	0	2	0	0	18	0	0	0	0	0	0	0	0	0	0	0	0	0	0	2	0	0	0	6	0	0	6	0	22	0	0	0	0	0	0	0	0	0	6	0	0	2	0	0	0	0	0	0	0	249	45	18	2	18	111	42	0	269	0	0	38	106	0	0	16	21	24	46	10	80	25	26	91	21	105	12	2	6	0	60	34	0	111	75	35	4	0	64	65	56	0	19	71	10	135	14	107	8	20	14	38	12	118	5	89	42	226	484	194	0	1	200	126	50	525	30	31	89	10	76	0	8	0	0	0	0	0	0	0	0	0	0	5	0	0	0	8	4	0	0	200	0	0	0	0	8	83	2	0	0	0	0	0	0	0	0	0	0	0	0	0	4	0	0	0	22	0	0	19	0	0	0	0	35	0	0	113	0	0	0	0	0	85	0	0	2	0	0	0	0	0	0	0	2	0	0	0	0	1	0	0	0	0	0	0	0	0	0	0	0	0	0	0	0	0	0	0	0	0	0	0	0	0	0	0	0	0	0	0	0	0	0	0	0	0	0	0	0	0	0	70	18	270	0	52	12	526	67	32	154	60	51	10	993	58	739	140	215	131	38	7	564	10	77	60	149	25	66	24	154	296	36	20	68	10	2	101	58	2510	0	0	485	0	0	2	82	34	0	0	2	52	36	151	22	0	0	0	8	0	0	0	0	0	2	0	0	4	0	0	0	16	253	248	200	72	84	0	44	40	132	2590	76	176	0	91	48	17	205	438	88	98	1121	54	73	70	126	76	118	32	0	267	36	58	6	44	20	0	944	767	4	61	36	62	43	0	0	0	6123	758	68	246	22	78	637	16	310	12	266	16	58	51	12	10	73	0	45	235	674	72	20	120	123	127	579	537	167	1258	1425	21	0	27	102	2	0	170	0	0	0	6	44	0	0	0	0	8	4	372	168	0	0	132	0	0	0	2	788	55	1	44	14	103	49	40	0	1013	16	22	30	4	10	22	393	201	212	0	28	192	4	113	38	16	0	0	77	0	71	0	170	34	151	4	133	96	146	79	110	38	759	60	0	0	0	0	0	0	0	0	0	0	2	0	0	0	0	317	177	56	112	42	258	0	2	192	203	102	0	46	34	116	111	73	0	5	4	90	18	0	176	20	18	20	198	121	24	220	337	26	64	35	32	36	38	898	0	156	0	0	0	0	0	25	11	36	0	2	4	4	18	299	32	38	0	0	116	142	99	0	2	0	8	0	32	132	10	159	140	155	40	0	0	0	0	64	77	20	67	0	18	72	0	0	0	0	0	0	0	0	0	0	0	0	0	0	0	0	0	0	0	0	0	0	0	42	18	60	12	0	45	0	111	0	99	8	0	444	70	0	1	0	0	0	0	0	0	0	0	0	0	0	0	0	0	0	0	0	0	0	0	0	0	0	0	0	22	137	124	8	92	200	0	0	19	39	369	0	20	0	0	210	28	167	36	0	80	0	101	0	4	84	0	0	0	34	10	39	0	0	10	40	126	70	12	0	12	0	0	0	0	0	56	0	306	95	148	357	62	10	0	0	0	0	5	46	59	147	193	172	79	0	0	0	0	0	14	16	90	58	168	401	93	560	70	36	36	129	22	47	0	0	6	0	4	50	0	0	22	424	52	66	176	347	30	104	0	16	117	28	18	46	16	36	18	30	124	0	0	0	0	0	0	20	0	8	365	32	107	108	16	80	78	412	94	147	0	5	0	104	196	86	154	36	0	0	0	178	26	256	31	20	49	121	92	3	0	0	49	0	0	101	39	130	42	3	8	0	0	0	0	0	0	0	42	61	6	30	22	9	38	12	77	26	20	32	507	93	106	18	122	125	0	161	349	125	67	32	0	96	0	74	86	193	10	205	123	515	26	52	72	0	0	0	0	0	0	0	62	0	0	9	1	8	4	24	57	6	85	74	230	0	266	215	0	0	86	2	0	72	34	632	128	75	0	0	0	0	0	48	305	95	95	75	0	0	0	8	0	0	0	10	30	0	0	0	100	0	0	64	0	105	0	18	27	193	793	230	690	92	118	34	120	414	30	22	22	138	387	0	0	0	161	0	155	78	413	0	0	0	2	0	0	84	3226	1683	3471	1466	3700	1457	222	42	5	12	0	31	4	265	272	2	135	0	0	0	0	0	0	0	22	0	0	174	32	12	8	96	48	30	0	0	0	0	73	0	0	0	41	4	0	0	0	266	845	163	4	78	65	700	74	60	38	30	200	433	264	4	122	12	125	0	46	0	0	0	127	130	0	0	0	0	485	27	0	0	0	0	2	0	1323	0	0	2	0	16	0	108	0	0	0	190	0	0	295	4	111	316	14	286	0	0	0	129	4	0	96	0	32	124	61	0	12	158	1365	12	4	14	34	101	175	48	304	96	16	56	0	0	0	0	154	0	0	0	22	0	0	0	2	0	0	0	8	0	0	0	0	38	0	0	0	0	0	0	0	0	9	0	0	0	33	0	107	141	0	0	0	0	0	0	99	0	0	0	0	8	2025	2	0	198	62	75	69	4	56	338	192	56	28	2	8	0	0	0	6	0	0	0	254	0	23	22	48	0	0	0	5	0	0	0	2	0	2	0	0	0	0	0	0	2	43	160	26	103	34	0	0	0	2	0	100	18	0	0	0	432	93	6	324	184	0	0	422	1	57	138	250	10	169	0	0	0	36	0	0	0	0	5	14	50	22	0	0	0	0	0	0	0	995	22	48	81	0	0	0	0	0	2	4	0	0	113	0	0	2	527	0	0	125	0	0	0	0	156	0	0	0	10	49	0	0	0	0	193	2	0	0	0	0	309	0	91	38	0	0	0	0	8	0	40	62	73	0	0	0	0	0	0	2	0	0	0	0	44	56	64	52	6	0	0	271	190	0	106	84	270	1771	300	1156	258	82	18	244	1554	0	0	0	0	0	104	0	0	0	0	0	0	0	0	0	0	0	0	13	0	0	0	0	0	2	0	0	0	0	2	0	0	3	4	0	0	10	26	12	64	70	68	297	0	0	0	0	0	0	0	0	0	0	0	0	3	6	0	0	0	0	0	0	0	0	0	0	2	0	0	0	1	0	26	0	50	0	0	0	2	0	109	17	141	0	0	0	0	0	0	0	0	0	0	0	0	0	0	257	20	0	0	0	0	0	0	0	0	2	0	0	0	0	0	2	0	0	0	0	0	0	0	0	0	43	3563	0	6	0	0	0	0	0	12	0	25	22	0	0	0	0	0	24	0	0	2	0	16	0	58	2	496	0	0	0	6	0	32	0	0	0	0	0	0	0	0	0	0	0	0	249	151	276	6	51	215	34	0	0	33	0	8	637	13	0	36	14	17	14	207	98	191	362	278	0	0	0	0	0	0	0	0	0	0	42	689	485	5	0	6	8	110	30	4	14	41	0	0	0	0	0	38	213	61	62	0	46	250	0	0	40	0	38	0	0	0	0	0	0	0	0	0	0	0	0	0	0	20	0	2	0	0	0	0	0	168	156	431	142	4	56	0	0	0	2	0	0	0	0	0	0	0	515	50	0	71	76	72	175	20	16	80	52	0	50	151	68	46	8	0	144	4	61	75	58	68	168	22	87	0	16	2382	85	48	92	0	282	64	1	0	0	0	0	0	0	0	3645	0	0	0	0	0	0	0	0	2341	6	8	97	82	18	65	91	59	793	45	986	263	0	2	24	26	0	15	8	0	888	44	63	42	10	0	50	86	36	445	0	0	0	0	0	0	0	0	0	0	0	0	0	0	4	0	40	156	0	36	61	58	0	6	0	26	1228	38	87	0	0	2	0	0	0	0	0	142	0	62	88	0	59	4	0	0	0	2	0	2	601	54	147	0	227	146	65	26	0	0	0	0	0	0	0	0	0	0	0	0	0	4	4	22	778	31	0	68	8	54	0	155	163	12	30	88	226	0	0	0	96	143	0	40	34	68	164	738	0	18	59	84	101	0	2	43	48	0	0	16	35	142	58	23	44	117	10	0	669	84	81	0	27	36	219	52	31	36	83	0	43	0	74	2597	18	120	54	38	2	2298	116	68	721	6	16	295	16	104	44	9	98	2	139	90	10	0	11	16	68	28	0	43	31	32	0	39	389	109	0	32	73	63	60	41	0	14	24	195	0	0	8	50	8	16	184	18	54	0	28	110	26	0	22	51	34	26	4	0	2	16	59	98	54	2	210	0	0	2	0	14	0	0	38	102	0	90	82	22	45	220	0	52	0	8	30	0	42	182	41	34	43	0	4	20	50	2	14	602	0	93	329	0	216	0	0	0	0	0	0	0	24	35	97	2	0	56	28	18	0	10	0	103	10	16	70	144	101	454	354	31	10	239	38	6	25	22	56	0	77	14	18	122	58	19	0	203	882	40	9	175	0	0	0	0	4	0	2	8	0	0	112	0	28	0	222	0	62	2	158	122	24	6	128	0	34	0	22	30	202	6	0	112	0	556	78	112	8	52	68	139	96	54	0	2	0	6	36	36	147	0	32	242	18	30	18	54	8	9	19	226	0	2	20	36	6	14	48	6	0	0	198	2	8	55	58	104	0	0	117	30	6	32	30	0	0	20	0	25	8	2	0	60	41	16	14	44	101	48	72	58	50	13	1	0	220	76	2	0	10	27	16	198	4	0	2	70	0	81	166	94	102	625	390	46	0	0	0	4	0	0	0	0	0	0	0	0	2	2	8	0	4	2	0	0	0	0	0	0	0	0	0	249	5	0	0	0	0	0	0	0	0	0	0	0	1	0	0	0	0	0	0	0	0	0	0	0	0	0	0	0	0	0	2	0	50	0	2	0	0	0	0	0	4	0	0	0	0	0	0	3	0	0	40	42	8	0	0	0	0	0	0	0	0	0	0	395	678	0	0	0	620	96	52	65	66	109	48	14	20	0	0	0	0	0	0	0	0	0	14	0	0	0	0	0	0	0	0	0	0	0	2	0	0	0	0	0	0	0	28	0	0	2	2	0	0	47	53	59	123	0	0	0	14	156	0	0	0	0	11	0	6	16	0	16	0	0	10	2	0	0	0	0	10	0	0	0	38	287	0	117	0	0	14	49	0	0	36	6	118	0	0	0	0	0	0	0	0	0	24	0	0	0	0	0	48	44	116	4	0	0	0	0	0	0	0	106	0	335	100	141	157	115	8	0	80	0	0	22	6	0	135	104	156	0	0	20	159	0	0	110	96	350	44	72	0	44	110	22	18	155	81	16	112	0	0	0	0	0	317	92	42	0	0	0	0	0	0	0	0	0	0	0	151	0	30	18	6	385	0	0	36	84	49	0	28	58	16	0	0	0	0	0	0	42	0	0	0	0	0	0	0	0	0	0	0	0	0	0	249	0	0	0	0	0	0	0	0	0	0	0	0	0	0	0	0	0	0	0	0	0	0	0	0	2	2	230	56	0	0	0	9	0	0	0	0	0	0	0	0	0	0	0	0	0	0	0	0	0	0	99	17	0	0	2	0	0	96	0	4	0	0	0	2	0	0	0	0	0	0	0	0	0	0	1	0	0	0	0	0	820	322	90	98	183	246	166	0	0	2	44	111	0	4	0	0	0	0	0	0	0	0	0	0	0	0	0	0	2	63	0	0	0	0	0	0	0	0	0	0	0	0	0	104	119	20	0	0	0	0	0	0	0	0	0	0	0	154	172	0	0	2	0	0	158	162	0	4	8	30	1	0	2	0	0	0	20	250	69	2533	0	0	0	0	0	4	0	2	0	0	65	0	0	0	60	0	0	0	0	0	0	0	0	0	0	0	0	0	0	0	0	4	4	0	2	0	70	18	33	0	75	141	0	2	0	0	1	0	4	14	0	114	30	0	0	0	0	6	0	0	0	0	0	0	0	0	0	0	0	0	2	0	0	4	3	0	0	0	0	0	0	50	145	0	0	0	0	0	0	0	0	0	0	2	0	0	0	0	0	0	0	0	0	0	0	0	0	0	0	0	0	0	0	141	67	0	1	0	0	0	0	0	0	2	0	6	78	0	0	0	0	207	0	0	0	0	0	0	0	0	0	0	0	0	64	0	0	0	0	0	68	0	0	227	325	74	57	0	0	0	0	2	0	0	0	0	0	0	0	0	0	0	0	0	8	14	83	0	0	1	0	0	0	11	0	0	303	0	0	182	0	0	0	46	0	0	0	0	0	0	0	0	0	0	0	0	0	0	0	0	0	0	2	0	0	0	0	0	156	0	0	1	0	0	0	0	0	0	0	0	50	12	0	2	2	0	0	126	0	0	68	0	0	0	0	0	0	0	0	0	0	0	0	0	0	0	0	0	0	2	0	0	0	0	0	0	0	26	0	56	71	135	6	24	0	14	0	48	20	135	93	16	95	0	0	0	0	0	0	0	0	0	0	0	0	0	0	0	0	376	0	0	0	0	0	0	0	0	0	0	128	80	0	120	3151	134	0	0	0	0	0	0	0	0	0	0	0	0	0	9	0	0	0	0	0	0	0	2	0	0	0	14	2	0	0	0	0	18	262	0	0	0	0	0	0	0	0	0	0	0	0	0	8	0	0	0	1	0	0	0	75	0	8	0	0	0	0	0	0	0	0	0	0	0	0	0	327	0	0	0	0	0	0	0	0	0	0	0	0	0	0	45	0	0	0	0	270	0	20	0	0	0	0	0	0	0	292	314	0	0	0	0	0	0	0	0	0	2	0	0	0	0	0	2	0	0	0	0	0	0	0	0	0	0	46	276	0	8	0	0	0	0	0	0	0	0	0	0	10	0	0	0	0	72	4	135	96	154	0	0	0	0	0	0	0	0	24	0	2	84	0	0	0	0	0	0	0	0	0	0	0	0	0	0	0	0	0	0	0	0	0	0	0	0	0	0	0	0	0	2	0	0	0	0	0	0	0	0	0	0	0	0	0	0	0	0	0	0	0	0	0	0	0	0	0	0	0	0	12	0	1	0	0	0	0	0	0	0	0	0	0	0	1	0	0	0	0	0	0	0	0	0	0	0	0	0	2	0	0	0	0	0	0	106	0	0	0	0	2	0	0	0	0	0	9	0	0	0	0	0	0	0	0	0	0	0	0	0	0	0	0	0	0	0	0	0	0	0	0	0	0	0	0	0	172	72	92	0	0	0	0	0	0	0	0	0	0	0	0	0	0	0	0	0	0	0	2	0	0	0	1	0	0	0	0	0	0	0	0	0	0	0	0	0	0	0	0	0	0	0	0	0	0	0	0	0	0	0	0	0	0	0	0	0	0	0	0	0	0	0	0	0	0	0	0	0	0	4	0	0	0	0	0	0	0	0	0	0	0	0	2	0	0	0	0	0	0	0	0	0	0	0	0	0	0	0	2	0	0	0	0	0	0	0	0	0	0	0	0	0	0	0	0	0	0	0	0	0	0	0	0	0	0	0	0	0	0	0	0	0	0	0	0	0	0	2	0	0	134	0	0	0	0	0	0	0	0	0	0	0	0	0	0	0	0	0	0	0	0	0	120	0	0	0	0	0	0	0	2	40	0	0	0	0	0	0	0	0	0	0	0	0	74	443	0	2	0	0	0	0	211	0	149	0	0	0	0	10	0	0	0	0	0	587	0	0	0	0	0	0	0	0	0	0	0	0	0	0	0	0	0	0	0	0	0	0	4	0	0	0	2	0	0	0	0	0	0	60	334	0	0	0	0	0	0	0	0	44	118	0	0	0	0	12	2	0	0	0	58	141	1	30	0	0	1	18	10	9	28	0	0	0	0	0	0	0	0	0	0	0	0	0	0	0	0	0	0	0	0	0	0	0	0	0	0	0	6	0	0	0	0	0	0	2	56	2	0	0	0	0	0	0	0	0	0	0	0	0	2	0	0	0	0	4	0	4	4	0	0	0	0	0	0	22	0	0	0	0	0	0	0	0	0	0	0	0	0	0	0	0	0	0	0	0	0	0	0	2	0	0	0	0	0	0	0	0	0	0	0	0	51	0	0	0	0	4	0	0	45	48	0	0	0	0	0	0	0	0	0	2	0	0	0	0	0	0	27	0	0	0	2	0	28	34	0	1	0	0	77	0	0	0	0	0	0	0	0	0	0	0	171	0	10	73	0	0	0	0	0	0	0	0	0	0	0	0	0	0	0	0	0	0	0	0	0	8	0	0	0	54	587	323	0	0	5	0	0	44	52	0	68	34	3	0	0	0	0	0	0	20	0	0	139	17	100	2	0	65	0	96	0	0	85	60	0	76	238	0	0	0	0	21	404	0	0	18	0	8	93	79	0	0	0	89	72	54	308	0	0	0	0	0	0	0	0	0	0	0	0	0	3768	0	0	0	0	1	0	0	0	4	0	0	2	0	0	0	0	0	0	0	0	0	0	2	0	0	0	0	0	0	0	0	0	0	0	0	0	70	22	82	76	68	28	95	28	18	0	0	0	0	0	0	0	0	0	0	0	0	4	0	0	4	0	0	0	403	0	0	0	0	0	0	0	0	0	0	0	0	114	243	38	50	4	0	12	10	0	0	0	0	0	0	0	0	0	0	0	0	2	0	0	0	0	0	0	4	0	0	0	2	0	0	99	0	161	0	0	0	0	0	0	0	2	0	0	0	0	0	0	0	0	0	0	0	0	2	0	0	0	0	0	0	0	0	0	0	0	103	0	0	0	6	0	0	0	0	0	0	12	0	0	0	0	0	0	1	0	0	0	0	0	0	0	0	2	3	0	0	0	0	0	0	0	0	0	0	0	0	0	0	0	0	46	0	0	10	0	0	0	0	0	0	0	0	0	0	0	2	0	2	0	0	0	0	0	0	0	0	0	0	0	0	0	0	0	0	0	0	0	0	0	0	0	0	0	0	0	0	0	0	0	0	0	0	0	0	0	0	0	0	0	0	0	0	0	0	63	57	234	0	0	0	0	0	0	0	0	0	0	0	0	0	0	0	0	0	0	0	0	0	0	0	0	0	0	0	0	0	0	0	0	0	2	0	0	0	0	0	0	0	0	0	0	0	0	0	0	0	0	0	0	0	0	0	0	0	0	0	0	0	0	2	0	0	0	0	0	0	343	547	0	0	0	0	0	0	0	0	0	0	0	0	0	0	0	0	0	0	0	0	0	0	0	0	0	0	4	0	0	0	298	0	5	0	0	0	0	0	0	0	0	0	0	0	0	0	0	0	0	0	0	0	0	0	0	0	0	0	0	0	0	2	0	0	0	0	0	0	0	0	0	0	0	0	0	0	0	2	0	4	0	3	0	0	0	0	0	0	0	0	0	0	0	0	0	0	0	0	0	0	0	0	0	2	0	0	0	0	0	0	3	0	0	0	0	0	0	0	0	0	0	2	0	0	0	0	0	0	0	1	0	0	0	0	0	0	0	0	0	0	0	10	0	0	0	0	0	0	0	0	0	0	0	0	0	0	0	0	0	0	0	0	0	0	3	0	0	0	0	0	0	0	0	0	0	0	0	0	0	0	0	0	8	0	0	0	0	0	0	0	2	0	0	0	0	0	0	0	0	0	0	0	0	0	0	0	0	0	0	0	0	0	0	0	0	0	0	2	0	0	12	0	0	0	4	0	0	0	0	0	0	2452	70	0	0	0	0	0	0	0	0	0	0	0	0	0	0	0	0	0	0	0	0	0	0	0	0	0	0	0	0	0	0	0	0	0	0	0	0	0	0	0	0	0	0	0	0	0	0	0	0	0	0	0	0	0	0	0	0	0	0	0	0	0	0	0	0	0	0	0	0	0	0	0	0	149	310	12	2	24	78	278	67	0	36	0	166	92	0	54	2084	129	82	0	0	261	0	0	0	0	6	44	0	0	0	0	1650	0	0	0	0	0	0	0	0	0	0	0	0	0	0	4	0	0	2	0	0	2	0	0	0	0	2	0	0	0	0	0	0	0	0	0	0	0	0	0	0	16	130	160	0	0	2	1	0	0	2	0	724	0	2	0	0	0	81	24	0	0	3	0	0	0	5	0	0	0	0	0	2	0	0	0	0	0	0	0	0	0	0	0	0	0	0	0	0	0	0	0	0	0	0	0	0	0	0	0	0	0	0	0	0	0	0	0	0	0	0	0	0	0	0	0	0	0	0	0	0	0	0	0	0	0	0	0	0	0	0	0	0	0	0	0	0	0	0	0	0	0	0	0	0	0	0	0	0	4	0	0	0	0	0	0	0	0	2	0	0	0	0	0	0	0	0	2	0	0	16	0	4	0	0	0	0	0	0	0	0	0	0	0	0	0	0	0	0	0	0	0	2	0	0	0	0	96	4	0	0	0	0	4	0	0	0	0	0	0	0	0	0	0	0	0	0	0	542	2	0	0	0	0	2	0	0	0	0	0	0	0	2	0	0	0	0	0	0	0	0	0	0	0	0	3	0	0	0	1	0	0	0	0	0	0	0	0	0	0	0	0	0	0	0	0	0	0	0	0	0	0	0	0	0	142	201	36	0	0	98	6	0	0	0	0	2	0	0	0	0	0	0	0	0	0	0	0	0	0	0	0	0	0	0	128	34	108	0	0	312	86	51	0	0	0	0	0	0	0	0	0	0	0	0	0	0	0	0	0	0	0	0	0	0	0	0	0	0	0	0	0	0	0	0	0	0	0	0	0	1173	228	15	0	0	0	0	0	0	0	0	2	0	0	0	0	0	0	0	0	0	0	0	0	0	0	0	0	0	0	0	0	0	0	0	0	0	0	0	0	0	0	0	0	0	0	0	0	0	0	0	0	0	0	116	146	130	14	56	0	0	0	0	0	0	0	0	0	0	0	0	0	0	0	139	66	0	206	11	131	0	0	82	0	4	0	0	81	132	0	3372	0	0	0	0	0	0	46	100	0	0	139	38	28	179	46	18	70	137	401	277	32	2	186	189	0	18	0	74	176	0	48	2	269	220	738	10	46	602	405	0	0	0	0	58	12	19	217	373	2	88	0	94	10	78	66	85	0	24	0	0	0	4	242	52	0	1715	14	11119	46	8	563	28	0	50	140	144	32	75	122	456	354	0	0	0	0	0	0	0	0	0	0	0	0	116	32	292	56	0	50	22	12	459	36	0	108	350	861	211	66	0	0	0	466	2322	2531	1750	3797	28	1024	261	108	55	58	0	0	34	191	0	42	0	0	4	0	0	0	1	0	0	0	0	0	0	0	110	62	28	50	28	0	28	0	1566	445	174	0	0	38	1444	75	4	0	0	0	0	0	1	0	0	0	0	0	0	549	150	10	214	652	30	158	76	34	261	1260	26	42	129	0	0	32	0	0	0	0	0	0	0	0	0	0	0	0	0	0	0	0	0	131	166	88	242	170	28	2	0	0	0	0	0	0	0	0	0	20	0	175	154	291	98	49	0	0	0	84	34	14	20	78	110	76	0	0	30	2	130	228	117	38	2	133	333	75	12	38	19	0	42	96	12	8	13	0	207	87	38	16	19	80	0	141	104	34	0	10	24	9	62	4	54	2	2	179	14	0	12	3582	53	8	215	40	635	18	326	4	6	34	21	252	1	318	128	181	0	0	68	16	90	0	0	148	40	64	164	74	52	157	0	0	0	0	2	8	0	0	90	34	2	2	0	208	0	108	28	22	29	243	191	67	102	193	42	0	123	0	0	18	14	14	72	86	1	10	36	0	52	11	0	0	0	46	4	0	129	4	132	235	0	631	97	4	240	126	77	48	4	102	0	8	112	26	66	40	14	359	80	0	0	0	6	0	26	58	132	0	0	0	0	0	0	48	24	36	92	99	12	0	0	0	1821	50	315	232	2	2	10	0	102	0	0	44	56	0	374	28	242	14	81	2	124	0	0	35	76	8	0	82	2049	66	0	0	0	4	328	6	18	39	0	12	102	195	81	0	4	0	80	14	0	0	0	24	22	35	346	123	0	18	58	620	168	6	0	360	12	170	9	50	210	4	0	0	0	37	14	384	0	35	2	0	0	484	0	104	60	51	0	4	108	0	15	0	44	34	32	101	48	10	62	95	46	114	62	72	36	19	32	170	92	0	0	0	6	8	38	23	84	14	8	391	464	385	62	60	0	48	72	74	14	20	53	847	3	246	107	0	0	0	0	0	0	8	41	0	116	0	14	25	0	0	0	0	0	0	16	0	56	0	198	6	86	36	32	0	35	0	0	30	0	0	22	120	0	0	12	8	0	12	0	0	0	0	0	0	0	0	0	112	29	10	278	84	34	152	10	0	80	266	4	44	20	16	171	2	0	0	72	92	231	48	134	153	2	3369	46	758	271	68	20	253	52	158	0	0	0	172	0	12	91	146	90	20	59	114	109	42	0	0	26	0	436	0	0	162	123	108	50	0	2002	25	76	124	108	153	84	54	0	39	38	0	58	50	215	91	78	406	6	14	56	0	653	2	10	97	88	0	0	212	56	0	0	6	8	80	28	70	78	14	51	9	608	60	24	0	0	12	52	8	0	92	98	18	49	36	38	98	0	0	1247	6	92	189	118	88	50	12	0	0	0	4	2	0	0	2	0	56	202	4	0	0	0	0	0	74	10	155	2	8	33	73	228	0	40	6	0	0	2	29	231	356	10	20	64	98	42	54	56	114	62	82	4	0	67	22	1000	10	50	4	14	0	0	74	2	1	44	38	52	0	0	152	46	0	0	10	2	123	0	50	0	194	0	0	2	0	329	10	48	54	784	0	12	0	599	28	54	59	148	151	0	0	0	0	72	0	271	1591	30	0	22	38	35	24	141	18	65	0	14	38	52	217	48	24	84	355	57	85	0	0	800	449	57	116	117	87	58	34	106	141	19	4	236	0	0	0	0	0	0	1	0	0	0	0	0	0	0	0	0	0	0	0	0	16	0	937	33	0	0	0	0	0	0	0	20	4	79	0	0	64	14	53	44	220	61	82	0	93	20	40	152	54	0	0	33	6	72	878	140	0	221	0	6	0	18	2	14	864	0	2	37	42	4	0	8	58	134	121	0	30	55	511	60	34	0	50	37	10	0	0	0	0	14	2195	18	0	308	56	0	0	10	0	177	88	24	98	2	2	0	0	89	41	8	281	487	56	0	0	128	36	50	18	6	56	151	152	8	88	167	221	22	0	36	28	8	82	18	27	0	77	2	0	37	10	572	1937	105	20	390	130	12	22	20	154	42	34	248	8	88	78	235	60	461	52	42	92	81	0	40	86	43	10	32	0	0	181	196	225	74	46	12	6	20	18	102	34	48	206	1294	86	131	46	0	0	250	117	18	20	0	111	97	78	102	0	53	27	2237	36	12	2	2	0	2	0	4	55	54	74	97	20	42	29	16	48	0	306	0	22	41	36	0	23	87	22	42	95	116	16	16	22	1604	0	12	2	26	79	18	0	16	214	66	0	0	0	133	0	4	0	0	0	0	1949	8	0	136	202	0	38	14	82	0	2	28	0	0	18	53	197	33	0	34	20	42	0	116	233	54	60	0	0	102	32	88	0	8	61	34	134	0	33	4	46	318	44	28	168	88	10	64	2	0	12	0	32	0	54	404	26	21	69	0	42	88	10	46	42	55	0	0	12	18	2728	0	26	12	0	509	207	26	28	12	0	0	0	0	0	177	8	0	46	16	10	2	0	0	111	2	80	48	117	204	67	0	2	6	2	226	14	72	16	2	8	40	15	33	2	51	22	20	34	18	65	130	0	135	181	40	183	54	365	39	9	2	0	0	0	44	0	52	2	62	189	0	4	54	16	74	19	119	6	20	26	43	148	10	50	16	120	106	6	108	0	64	0	0	0	134	224	447	149	54	0	0	294	15	28	0	105	72	78	28	101	250	150	38	0	64	55	12	84	64	160	46	3	16	0	4	335	89	5	0	372	16	18	70	22	18	40	102	205	12	96	52	313	0	0	108	32	0	21	58	39	47	58	683	0	56	50	0	0	0	5	246	2	42	0	1	66	70	42	6	2	93	0	0	0	8	0	14	0	0	28	16	4	192	23	18	16	121	48	42	136	114	63	356	46	126	187	92	0	0	18	88	154	65	5	387	0	11	0	26	0	40	94	316	104	60	65	0	56	10	8	0	14	50	68	46	24	100	14	55	0	1537	0	18	282	24	84	49	4	61	40	54	48	62	48	0	8	22	0	4	2	122	0	0	145	19	72	32	46	6	43	12	0	88	0	38	23	46	44	96	48	0	20	4	72	909	2	18	13	84	67	0	0	16	104	42	2	2	12	84	265	0	2424	22	55	14	0	0	0	54	0	472	285	32	318	57	126	18	0	0	40	135	7	40	234	0	0	0	0	2	0	44	0	0	0	52	2	6	0	48	4	0	16	12	0	0	0	0	0	34	0	0	50	36	4	2	552	42	20	6	19	2	348	28	58	97	4	44	71	98	6	46	0	0	2	24	44	17	18	187	74	0	72	70	138	70	60	37	6	0	0	74	0	0	0	0	66	61	508	88	0	25	56	108	0	0	0	20	0	333	16	130	16	410	0	0	0	0	0	20	10	54	5987	0	0	24	0	0	0	37	0	0	0	0	244	12	0	1041	60	23	18	37	138	34	2	13	4	0	79	6	2	0	115	0	14	66	2	6	0	0	96	0	52	52	127	56	63	115	66	0	78	0	28	821	23	6	675	328	36	12	70	25	63	0	93	140	66	199	2	106	40	0	17	1116	0	0	0	0	2421	0	0	0	0	0	0	116	0	20	14	332	28	20	0	47	84	0	20	218	12	190	70	84	207	869	21	0	0	0	0	2	66	262	2	174	0	12	158	30	251	0	118	12	2	0	0	0	74	0	0	0	19	0	0	0	0	0	0	25	2	0	4	25	0	67	0	617	20	0	16	0	0	0	88	10	22	99	94	26	54	0	14	51	69	71	139	156	2	25	62	0	0	82	126	190	0	53	30	64	28	76	111	45	0	0	0	0	0	0	2	18	22	0	0	0	0	0	0	0	2	18	47	120	96	24	0	38	40	46	36	0	40	0	0	0	2	0	0	0	0	60	100	16	204	4	0	164	7	12	0	40	18	24	26	0	28	58	9	82	0	17	10	4	0	0	0	0	0	0	0	4	55	0	0	0	97	52	0	0	0	0	0	56	54	364	229	122	49	101	96	0	4	0	0	0	0	0	0	0	2441	2	0	546	8	18	71	0	0	3	0	10	71	10	8	10	0	0	0	238	0	132	70	64	0	0	2	129	26	353	22	39	0	22	36	10	56	4	18	18	89	178	0	0	12	102	92	2	62	32	24	22	0	0	0	0	54	0	0	0	0	6456	0	0	30	2	0	52	61	0	0	14	0	4	0	0	6	18	0	20	21	0	0	4	0	0	0	3	8	208	2	116	3366	44	2	35	0	0	0	221	17	74	4	0	0	0	4	0	4	14	10	4	12	24	42	14	42	18	0	0	158	54	0	0	46	279	58	0	0	10	209	8	6	6	34	4	42	51	70	79	330	67	50	12	20	0	30	0	0	10	92	181	2	20	62	30	0	40	43	24	11	78	47	8	153	949	565	4	10	38	8	128	16	6	115	14	8	2	476	289	12	0	467	10	16	64	2420	2	0	0	0	2	4	0	0	0	10	0	0	38	0	54	126	28	89	20	0	0	0	6	0	0	0	0	409	20	405	12	0	59	0	76	0	0	0	0	0	0	43	0	14	48	281	52	12	62	22	16	86	0	0	37	56	58	48	0	76	8	78	35	2	2	0	0	0	26	0	0	0	0	0	0	24	0	123	38	85	304	0	0	38	0	0	0	0	0	35	0	54	8	60	96	0	0	0	176	0	0	115	10	46	0	56	41	0	0	199	22	63	0	0	50	71	646	0	0	0	24	0	146	78	8	20	26	28	10	212	48	26	6	0	14	72	62	66	69	0	254	6	18	80	592	49	112	47	77	0	0	0	0	0	279	0	21	0	0	0	0	0	0	0	4	30	18	0	6	0	0	250	0	90	32	296	26	141	39	36	2	40	118	25	128	29	76	16	81	14	0	26	2	0	0	2	44	14	1197	0	147	22	0	136	119	638	2	24	1085	10	44	58	2	246	213	0	1201	0	852	22	768	76	0	72	8	2	34	14	144	22	399	212	94	514	49	48	90	2	291	4	0	14	96	19	2	63	12	1800	74	2	36	452	82	2	556	12	6	22	0	19	24	101	141	86	4	114	119	0	70	64	0	2	0	4	570	62	833	451	19	133	105	3866	6	335	0	26	30	32	0	4	15	1950	655	672	0	0	0	35	2	11	0	0	0	0	30	0	292	10	34	8229	22	0	8	14	61	23	4	53	10	209	118	220	14	18	100	122	123	201	0	0	64	2	0	41	40	64	18	54	22	119	16	38	104	15	0	900	120	0	103	408	0	425	19	21	107	19	16	4	0	39	0	30	46	8	205	264	2	0	50	0	74	0	2	2	4	103	0	12	0	96	88	0	0	46	100	52	30	46	0	0	0	0	0	0	5	22	0	7	4	61	4	57	178	0	6	26	76	106	30	62	426	116	0	0	0	122	345	8	0	14	36	0	23	225	40	0	64	143	36	10	0	0	0	2	0	78	12	0	43	0	16	38	51	124	253	175	0	0	28	0	0	0	0	0	0	0	0	54	128	0	68	125	768	44	34	140	38	225	26	28	2	26	56	18	2619	0	4	110	4	22	277	2	98	0	0	0	346	8	2	0	57	0	0	20	0	116	0	8	0	15	673	5	50	388	10	149	152	152	147	0	0	12	77	0	42	18	34	82	17	56	5	0	6	0	0	0	0	0	0	8	2	196	0	0	24	26	4	40	78	107	29	58	32	58	48	37	136	0	0	0	0	0	16	8	0	0	48	0	67	24	701	0	730	42	15	0	4	26	66	23	42	6	0	0	0	2	239	32	2	38	182	44	20	0	12	229	7	0	0	80	18	14	24	76	2	10	78	0	226	78	76	14	0	0	28	12	21	369	8	2	90	2	6	0	2131	48	4	0	0	0	614	0	8	0	0	56	167	94	0	130	0	0	127	16	49	6	40	142	0	68	103	24	0	2	161	0	0	132	94	102	53	92	424	32	86	0	6	659	390	217	0	97	80	44	2	67	824	28	0	0	171	57	104	66	38	0	2	0	0	0	105	162	29	79	2	4	19	0	0	0	0	0	0	0	0	84	172	10	29	1141	28	32	36	30	50	0	44	57	142	16	75	180	0	2	57	0	0	6	0	44	2	195	16	335	0	137	32	18	0	0	0	6	44	88	90	10	44	57	80	29	98	6	63	10	140	116	0	0	0	392	114	0	4	2041	102	0	40	14	76	0	34	2	27	0	40	10	26	147	54	22	42	64	0	41	41	34	4	114	0	21	0	34	1732	0	119	4	117	0	4	11	0	0	24	96	6	16	2	8	0	24	0	112	42	12	0	38	66	300	0	2	126	0	2	28	16	16	54	0	0	15	30	62	42	6	482	28	0	1	87	0	2	2	22	0	0	0	10	40	24	241	0	95	0	0	0	29	44	2	0	0	2	0	46	0	0	31	35	0	33	6	0	0	58	118	0	2	0	756	0	158	30	60	128	40	25	100	8	4	62	0	37	8	38	0	70	0	0	230	175	0	145	42	58	10	20	126	50	42	176	12	205	28	2	0	0	2	46	40	0	0	0	0	0	0	34	203	33	733	34	40	42	178	74	0	0	2	414	4	187	24	24	0	0	0	0	149	256	24	18	20	0	0	0	0	0	0	0	32	2	105	58	46	42	0	0	2	0	199	282	278	38	0	0	10	0	4	0	0	0	0	278	0	20	32	350	10	0	0	100	0	144	4	0	0	40	93	4	27	87	24	84	32	0	0	8	48	26	120	30	0	0	0	0	0	38	30	0	0	0	10	102	34	152	0	0	0	2	84	0	10	0	0	0	0	0	39	6	2177	85	53	751	51	0	0	0	128	46	0	0	0	0	0	20	0	4	2	6	0	3	114	0	0	0	0	0	100	0	22	155	0	13	121	316	18	56	45	40	27	2	76	38	16	12	0	0	52	26	73	245	18	305	353	31	70	0	0	0	18	0	0	0	0	0	10	35	22	118	126	0	6
"SAMN03492868"	14	0	0	0	0	0	0	0	0	4	0	0	1283	13	7	0	0	0	0	0	0	0	0	0	0	19	10	6	79	0	3	0	0	0	14	0	162	24	2	0	21	12	62	19	241	10	35	0	0	0	18	113	694	0	0	25	1022	34	18	17	0	0	0	4	8	27	0	0	0	8	357	0	51	9	13	0	0	69	14	26	0	2	0	0	16	0	0	0	0	4	0	0	0	0	4	20	0	6	0	33	120	6	46	32	2	38	4	10	6	0	54	0	26	0	0	0	0	40	8	0	25	36	2	4	0	0	2	0	6	20	11	1825	30	0	38	0	0	12	2	30	18	10	15	3	37	20	8	4	0	6	8	61	0	16	20	8	2	60	26	18	2	14	24	19	45	30	20	32	4	73	6	0	35	49	126	104	108	33	73	0	22	14	0	0	18	0	12	4	0	12	0	6	18	12	8	12	0	38	99	35	32	8	23	16	2	73	2	0	10	0	0	30	9	10	4	53	2	10	79	18	0	8	101	8	4	22	2	0	19	4	0	0	179	10	0	15	17	2	0	6	2	2	0	6	57	8	1	49	18	2	8	47	0	0	0	31	42	261	0	6	0	0	0	0	0	0	0	2	0	0	0	0	0	0	37	0	0	0	0	0	0	0	0	0	6	29	0	6	0	43	0	0	0	28	12	0	0	0	31	7	4	2	2	0	12	22	0	0	8	0	8	0	0	138	0	16	56	16	4	0	7	44	0	39	32	2	0	0	24	0	0	4	0	0	0	0	0	0	0	0	0	55	10	24	6	12	17	79	54	4	2	4	0	36	38	8	27	28	3	203	173	0	0	0	0	2	31	32	36	0	0	0	0	0	0	0	2	28	33	0	4	10	0	0	0	0	2	38	6	35	71	30	54	84	22	0	20	2	45	21	0	40	63	4	10	635	0	10	18	0	5	0	65	0	176	0	0	59	0	0	0	29	0	9	250	22	0	40	4	0	27	32	6	38	40	91	21	14	4	44	0	28	0	8	2	0	0	89	0	4	21	36	6	14	18	82	0	0	0	0	0	20	46	12	25	10	6	0	0	2	4	10	56	20	0	5	34	19	44	14	0	16	135	2	2090	6	2	2	0	164	7	54	34	6	0	0	1	14	71	17	65	12	16	16	0	126	0	46	0	0	2	1545	0	0	6	29	6	10	1	15	4	28	8	22	0	0	12	8	4	0	64	64	34	10	66	0	0	0	1	0	0	0	7	14	0	24	16	142	8	58	12	13	7	0	0	2	4	16	16	12	0	36	5	14	6	4	4	24	0	18	2	28	0	14	0	45	74	6	0	0	0	33	2	10	24	0	2	4	14	361	142	0	0	0	6	27	0	4	2	60	8	58	6	4	0	0	131	6	31	8	5	22	8	10	10	15	0	2	0	10	0	187	21	66	0	26	0	0	5	71	0	12	39	16	20	0	0	18	6	4	14	6	0	17	20	0	0	0	9	20	33	0	10	29	28	30	6	1	0	8	9	4	4	56	6	0	6	70	0	0	0	0	0	0	0	0	10	2	0	0	0	0	18	10	12	2	8	76	0	85	21	0	0	2	69	26	0	17	7	0	4	0	0	0	8	10	0	0	0	49	4	4	0	0	75	0	82	4	34	8	159	0	43	0	22	6	0	0	0	0	0	2	32	163	0	154	28	6	8	0	0	26	0	0	2	5	0	24	0	19	8	6	2	6	0	0	2	595	50	2	0	1530	0	0	5	14	0	0	0	12	62	11	33	0	2	12	0	662	30	53	53	10	6	41	0	2	0	0	0	0	0	0	0	2	4	0	4	100	0	4	24	2	0	19	0	0	0	4	2	0	4	0	2	6	0	0	4	16	0	0	15	115	0	30	0	0	0	0	6	0	0	0	0	4	2	2	0	0	2	0	4	0	0	0	0	0	0	0	0	0	0	0	0	0	0	0	4	2	22	0	2	6	8	24	54	4	13	8	18	208	0	0	2	0	245	0	6	0	57	8	6	15	9	4	8	58	18	4	28	15	8	36	49	4	22	1063	0	28	24	24	2	2	33	0	18	24	6	8	0	0	2	65	57	48	4	40	0	2	2	37	12	36	7	14	26	30	16	43	10	11	645	25	10	0	14	9	8	0	0	18	0	0	0	0	0	0	25	26	0	2	6	233	0	30	173	0	10	86	14	0	48	37	0	166	58	0	0	11	3	0	14	5	22	2	0	0	4	6	0	4	40	139	2	53	0	4	12	21	91	41	8	16	3	0	0	0	14	0	17	0	2	90	65	0	224	0	29	1	2	3	160	41	54	16	0	394	4	0	0	0	19	10	2	14	0	10	33	32	198	20	6	24	65	20	23	0	0	90	8	36	134	316	0	0	33	7	2	4	20	193	114	0	0	28	54	9	52	20	12	28	0	0	46	18	5	12	8	13	12	0	0	0	0	0	0	0	4	0	0	0	0	21	10	0	42	8	38	0	0	8	4	0	0	0	10	4	0	12	0	362	59	4	0	0	0	0	0	8	0	4	13	24	52	0	0	0	16	0	656	12	0	0	6	14	2	26	18	18	10	0	0	0	0	0	0	0	42	8	12	8	313	0	58	0	24	0	0	3	64	169	0	35	0	0	0	0	119	0	39	4	22	6	63	17	33	18	22	20	20	23	10	10	65	89	0	30	43	2	0	0	34	194	63	53	24	2	8	0	23	0	0	36	42	69	0	82	0	6	35	0	9	2	42	0	0	2	2	0	33	0	57	12	6	28	14	228	7	0	6	16	14	20	0	0	0	4	2	2	9	20	24	0	19	0	20	0	0	128	38	0	1	10	56	0	31	0	0	28	6	4	2	0	0	0	2	23	14	2	977	0	49	42	0	0	67	0	0	0	0	0	52	190	8	2	26	0	2	8	8	14	0	0	0	6	14	16	52	33	50	2	3	11	12	12	8	4	222	0	31	138	0	0	26	37	20	70	2	33	0	0	76	524	0	20	29	18	2	22	0	0	0	0	18	2	4	1224	0	18	0	4	0	16	14	10	0	98	0	15	11	4	10	2	25	0	31	0	43	36	6	36	42	33	0	27	32	2	15	32	16	12	37	22	23	27	8	8	0	21	0	0	0	7	32	89	0	0	0	16	6	0	176	4	0	28	0	0	0	10	8	0	31	0	0	7	2	36	2	34	0	0	0	0	6	8	413	0	0	0	0	43	0	0	0	0	0	35	42	2	0	0	0	0	26	0	0	0	0	0	3	1	0	0	0	0	0	0	24	4	7	6	0	19	44	0	2	0	10	30	28	0	0	73	0	0	625	0	12	0	0	2	0	0	8	18	0	0	0	0	4	0	0	133	18	165	0	8	136	0	148	0	0	0	0	165	46	168	12	62	0	0	4	6	2	20	14	4	0	0	0	0	0	0	0	5	28	128	4	36	77	0	2	0	4	0	0	1113	4	4	102	2	10	80	2	4	18	2	0	0	0	0	0	0	0	0	63	16	4	10	0	20	25	0	26	4	6	4	10	8	18	2	4	6	36	16	0	21	27	0	756	109	4	0	35	2	10	2	22	6	0	146	2	4	0	8	20	10	43	21	0	18	0	23	28	0	40	8	33	28	35	118	24	0	16	0	87	0	56	56	48	26	8	16	22	0	12	0	0	0	0	0	0	0	0	50	0	8	0	4	16	28	8	95	12	0	12	34	0	0	0	3565	0	70	65	0	0	0	8	0	0	0	61	0	0	2	21	15	10	24	0	0	0	0	1	0	967	6	0	214	10	74	0	0	0	0	4	34	0	47	24	0	0	4	14	0	12	22	10	14	18	4	0	297	0	0	0	4	0	10	12	19	0	14	14	0	92	291	14	21	0	13	0	0	0	0	0	8	69	0	0	0	0	0	0	3	4	167	0	0	0	4	0	7	14	3	12	1	56	159	5	0	42	0	0	2	2	517	0	54	14	0	54	11	0	0	51	2	8	57	8	0	16	0	0	4	16	61	2	0	0	121	16	0	28	6	11	0	0	4	31	0	0	0	0	2	0	8	0	12	0	6	17	22	43	80	0	15	0	0	2	0	8	39	0	0	0	0	0	0	21	0	2	33	33	0	0	1	55	26	24	0	44	124	0	6	8	0	0	0	236	273	0	8	0	10	81	0	0	25	10	4	14	65	2	20	116	10	53	16	0	0	0	0	0	4	20	24	1	2	15	75	2	24	61	4	140	6	10	0	0	0	2	14	0	39	0	0	0	28	0	14	0	0	1065	0	26	0	0	31	0	28	26	2	48	3	11	20	4	8	31	0	0	0	12	0	0	8	0	22	0	0	34	57	0	0	2	0	6	4	13	75	3	76	28	51	266	0	0	0	0	0	8	215	0	16	0	58	0	0	0	34	0	13	40	0	0	4	0	0	0	0	0	0	0	0	0	0	0	0	0	16	0	0	1	22	16	6	2	15	2	10	0	18	28	0	10	0	58	27	8	2	0	0	0	0	0	0	0	0	0	0	0	0	18	0	0	0	0	0	0	0	15	17	4	4	2	4	0	118	21	0	0	0	0	0	0	0	0	0	0	0	0	0	0	0	9	0	7	0	2	0	0	0	0	0	0	0	0	0	37	2	20	0	0	0	0	24	2	5	0	0	54	9	0	24	72	29	31	6	0	0	77	2	2	94	140	103	0	72	0	4	0	0	22	6	4	0	28	0	21	30	30	0	0	26	18	4	37	8	4	0	21	10	0	8	3	0	0	54	79	27	0	0	10	0	0	0	8	0	0	49	0	0	0	0	0	0	6	0	4	0	118	10	0	0	50	22	4	2	2	0	92	0	0	0	0	26	0	2	18	16	33	0	0	13	0	0	2	0	0	0	0	4266	0	0	0	0	20	0	0	0	0	0	4	0	36	0	0	0	0	1	0	8	26	10	24	0	6	18	0	0	4	10	0	4	16	6	0	9	10	4	0	6	22	25	62	8	6	23	0	42	16	2	2	5	26	34	8	4	4	2	6	0	5	0	0	26	0	0	18	37	4	0	0	2	8	22	49	62	105	12	0	0	32	16	6	8	8	70	0	0	38	43	48	13	295	15	0	8	9	0	16	0	4	0	0	0	28	16	41	106	24	350	249	8	0	0	4	14	10	26	0	4	30	26	58	18	12	0	13	0	195	0	34	3	6	1	0	0	4	0	8	12	405	26	2	12	6	6	0	9	14	0	0	0	583	64	80	75	0	0	0	0	0	0	0	0	14	15	122	10	46	43	16	20	2	21	0	2	2	10	8	2	5	0	0	0	79	19	18	4	0	16	0	0	0	0	10	0	2	6	2	55	30	0	11	12	14	4	0	0	5	8	0	38	61	123	26	6	22	0	11	361	38	4	13	6	4	8	0	0	0	0	9	24	0	62	0	0	17	25	8	8	6	454	1	0	2	39	18	26	0	12	6	4	0	0	0	56	12	5	4	28	16	2	34	0	81	464	0	60	0	0	0	0	0	120	28	3	17	0	0	0	0	163	0	20	0	32	24	0	0	0	0	0	22	16	0	0	6	4	6	26	4	0	0	0	2	77	0	0	0	0	0	0	0	0	0	0	6	0	8	2	0	0	10	10	0	2	255	0	10	30	0	133	1	0	0	14	25	6	781	20	63	12	26	4	0	0	0	0	0	0	7	0	0	0	0	0	14	6	0	0	0	0	0	0	0	24	5	0	0	0	13	4	0	0	0	0	0	52	4	2	2	18	37	6	54	31	60	16	0	8	46	0	2	32	1	0	6	2	10	8	0	36	2	62	53	16	0	18	0	0	0	0	0	0	38	0	0	76	14	0	0	14	6	0	29	20	14	4	2	13	21	4	0	0	0	0	0	0	10	44	0	22	0	116	145	134	0	0	0	0	0	28	0	32	6	0	0	9	0	41	0	61	0	0	2	4	252	2	9	0	2	2	0	0	4	4	36	2	0	0	0	1	6	14	370	0	0	0	26	10	0	0	0	0	10	2	0	0	8	8	0	13	0	2	12	0	0	6	0	0	0	17	0	161	2	0	211	4	0	0	31	0	6	14	2	3	0	0	6	215	12	12	14	0	12	28	0	3	14	2	20	0	0	4	0	0	5	4	135	4	0	0	0	47	140	16	38	2	0	72	24	2	12	15	0	20	2	56	0	8	22	19	4	6	0	14	734	56	10	0	0	6	12	4	6	35	25	14	16	2	20	32	21	2	6	22	6	35	0	4	4	0	35	36	23	0	0	15	0	0	0	18	342	18	96	61	11	0	6	22	0	37	34	10	22	4	55	14	2	16	12	2	2	22	24	11	1	0	0	2	4	0	0	14	22	10	500	2	14	12	0	4	4	0	0	6	16	24	0	0	0	36	0	16	22	6	1	30	0	11	0	0	0	14	8	54	0	0	0	0	42	14	4	2	0	0	6	6	14	0	0	0	37	0	0	36	2	109	12	0	0	4	0	4	100	4	0	8	2	6	18	101	28	4	9	0	12	4	6	0	0	0	0	0	0	0	0	0	58	6	5	0	10	2	2	4	2	0	0	22	9	0	0	640	0	1259	2	30	8	2	0	0	0	161	53	0	12	6	28	46	34	8	148	0	8	157	0	0	2	10	0	4	8	8	24	0	12	14	16	6	10	42	7	135	39	9	0	22	0	36	0	0	0	4	26	20	18	0	0	0	20	10	14	18	10	0	0	12	31	14	33	10	0	4	53	13	0	15	369	0	4	0	92	0	0	39	65	0	15	0	0	22	0	6	14	27	89	84	14	13	839	4	2	0	4	0	4	0	4	0	34	2	0	0	2	24	0	0	0	0	38	0	0	0	11	14	16	0	0	0	0	0	0	0	91	26	22	16	2	0	12	14	10	18	67	15	46	121	9	0	24	12	0	32	0	8	0	0	0	0	0	0	8	22	0	76	0	28	0	0	0	0	26	90	10	0	0	0	4	0	28	0	5	79	0	54	13	0	4	4	339	4	0	0	14	43	0	4	0	299	0	0	4	26	0	0	24	0	6	6	0	0	58	18	14	64	0	4	18	0	0	39	0	2	0	123	0	28	27	2	0	2	29	0	0	0	0	14	10	10	0	0	0	39	1	0	105	12	0	213	0	11	0	0	48	0	38	2	6	151	0	0	0	8	6	71	0	0	0	0	121	0	0	0	0	0	7	0	0	123	17	26	0	148	6	16	2	124	4	78	0	0	69	27	24	16	21	105	0	0	34	2	0	220	0	45	15	2	0	0	0	2	0	0	0	18	78	0	22	0	0	14	0	27	20	0	150	78	13	0	0	0	0	0	26	4	0	0	8	0	2	0	0	0	10	32	4	5	238	0	0	28	2	15	6	0	0	12	20	0	0	0	14	32	245	4	42	16	0	2	2	16	15	0	22	140	0	0	34	0	6	2	1	0	0	2	0	2	488	0	8	12	118	12	15	9	9	10	0	41	131	20	0	0	0	0	437	23	28	0	7	0	14	14	6	312	0	0	170	0	13	18	45	16	2	20	4	15	8	28	82	0	7	0	4	28	2	4	16	56	28	14	39	14	8	0	14	2	0	2	2	22	5	10	14	14	65	2	0	255	10	0	0	94	4	0	20	0	0	0	20	0	0	0	0	40	0	8	0	16	8	2	2	0	0	8	36	0	112	0	14	0	0	0	8	12	6	639	10	8	49	0	0	0	2	48	22	32	1	8	6	13	6	0	43	0	144	0	0	13	27	2	0	16	2	0	2	0	0	0	0	19	30	60	4	2	177	0	32	0	0	36	0	0	0	4	12	0	0	0	8	0	6	14	0	24	8	2	0	6	0	22	2	16	0	4	12	0	0	0	2	27	16	0	0	0	0	42	2	0	14	2	18	71	57	0	0	18	98	4	53	6	18	16	12	0	0	0	0	0	8	27	2	0	0	0	0	0	0	2	0	12	0	0	12	0	0	0	0	10	30	1	0	0	0	0	4	0	0	0	0	0	0	0	4	0	6	16	25	0	26	0	0	28	4	0	0	0	0	0	0	0	0	0	0	0	6	0	0	10	0	6	0	3	0	0	0	0	0	0	0	0	0	0	0	2	55	14	14	12	6	0	8	0	38	4	0	0	2	34	2	0	147	0	2	0	16	0	0	0	8	12	66	10	5	8	1	0	4	28	214	2	112	14	20	0	3	0	0	30	2	16	54	0	2	32	0	4	0	7	8	6	12	2	6	43	0	27	14	0	3	0	2	0	38	0	67	32	2	13	86	0	2	0	7	0	0	4	0	0	20	44	4	18	0	0	0	2	0	24	24	0	132	100	10	0	2	112	15	20	2	40	6	4	5	44	48	0	4	0	236	14	16	60	8	0	0	12	155	2	0	20	0	168	0	0	14	0	0	0	0	8	0	0	0	0	0	0	0	0	0	0	0	0	9	0	0	23	0	0	0	41	0	0	0	0	0	0	0	59	9	3	17	0	8	12	7	48	28	10	6	0	2	8	4	0	0	4	51	7	0	5	0	1	0	4	0	2	6	0	12	41	9986	2	6	35	0	0	58	0	0	510	18	0	0	0	0	16	0	0	39	3	0	0	4	2	52	23	17	15	18	8	9	18	0	48	0	40	63	0	16	265	67	2	0	16	0	0	12	23	96	33	24	0	6	169	702	2	50	2	0	773	574	295	0	0	0	0	0	2	16	6	46	31	14	51	1	40	4	2	0	24	54	0	17	0	0	4	4	148	6	37	9	28	0	23	12	0	10	6	19	0	12	12	6	6	17	8	4	12	0	46	4	0	5	22	0	93	64	0	0	0	0	4	51	41	86	16	28	6	2	4	1	20	2	3	6	47	0	2	4	0	0	4	0	0	0	10	4	50	1	2	0	2	4	0	300	0	0	22	0	0	0	87	79	0	47	0	9	140	4	6	47	0	167	13	102	27	114	87	0	34	0	40	0	0	126	116	0	5	2	0	0	0	0	9	12	14	0	0	0	0	12	34	0	0	0	0	0	24	0	132	35	0	0	13	12	7	33	0	2	0	10	3	0	10	8	0	221	44	0	12	28	0	14	27	30	0	16	0	10	6	14	2	8	12	36	0	0	0	16	45	13	26	0	2	2	6	33	57	0	0	0	12	90	65	0	0	58	0	0	0	0	0	0	8	0	0	0	1	0	95	37	9	0	25	76	2	36	2	0	2	2	0	0	8	4	44	2	0	0	22	2	2	18	65	1167	0	0	0	0	0	0	0	10	0	45	6	0	0	6	10	283	29	2	47	1	0	156	0	0	20	0	0	43	45	5	90	12	10	37	0	0	0	2	0	12	129	29	0	0	0	0	0	2	3	0	4	0	0	8	32	105	931	38	46	0	2	100	20	16	48	8	0	79	8	14	0	52	16	0	4	17	6	74	1	15	0	10	160	20	6	16	52	0	9	14	12	11	1	0	85	43	28	21	2	8	8	0	6	0	6	122	16	77	110	10	70	30	0	30	48	27	2	0	32	40	0	0	0	0	0	0	0	43	0	0	0	0	0	0	4	2	2	14	16	2	26	0	14	0	60	4	16	0	0	0	0	73	12	13	2	4	21	5	34	2	23	11	0	33	0	13	71	0	0	57	2	0	18	3	6	17	10	131	170	6	2	0	0	6	2	2	0	2	12	12	4	14	0	0	0	17	16	20	0	0	22	15	10	0	34	20	13	18	14	6	4	10	0	74	0	20	21	10	2	4	7	0	0	30	20	0	4	27	6	55	32	2	6	6	62	6	26	46	6	0	0	20	2	22	4	2	30	0	8	32	58	6	0	0	0	22	0	0	2	0	2	6	20	0	4	1	30	4	10	4	28	7	42	26	0	0	0	110	2	0	12	18	8	37	27	13	631	2	6	2	6	6	0	0	0	41	0	4	27	21	0	6	1	2	113	0	2	2	14	8	18	0	0	0	0	0	0	0	0	53	42	8	935	7	0	42	14	2	0	0	0	0	81	0	0	0	0	0	0	0	40	50	7	0	0	0	169	0	152	0	0	10	0	0	0	2	34	2	967	13	0	0	0	2	0	0	68	8	28	4	0	0	0	0	0	0	0	0	16	0	0	16	2	39	0	0	0	0	0	0	0	36	0	10	13	2	0	16	0	0	0	0	0	0	45	0	38	42	0	0	6	0	472	2	4	4	0	0	36	14	2	0	0	47	32	6	0	2	0	8	0	2	64	0	44	0	4	15	14	0	0	11	0	0	0	0	0	0	10	0	8	16	14	70	49	0	0	16	9	12	14	0	23	32	2	0	0	0	0	0	0	0	0	10	24	8	80	37	26	0	0	25	0	0	0	26	1918	80	15	141	12	0	12	0	95	0	0	4	27	6	0	4	4	2	34	0	0	0	0	75	22	0	0	6	188	12	2	93	2	0	0	0	70	31	0	0	0	0	0	0	6	19	14	63	10	2	30	0	102	0	6	0	0	97	16	32	22	24	11	18	38	2	118	0	74	22	0	2	46	317	15	50	150	8	79	24	0	141	4	693	8	15	2	38	0	12	0	64	0	0	63	12	28	6	0	2	0	6	10	4	8	12	30	8	47	4	0	245	0	0	2	50	0	474	4	2	73	0	2	0	28	4	28	0	26	924	22	6	0	0	0	0	9	22	10	8	33	11	0	0	4	105	0	10	0	8	12	12	14	32	2	2	0	791	24	0	19	0	12	14	152	4	2	227	10	0	390	6	8	0	0	16	28	48	6	9	16	4	0	0	5	0	34	0	51	4	2	143	2	0	0	0	9	7	865	31	0	0	2	0	508	32	5	20	0	0	0	0	0	31	279	16	0	23	1	2	338	0	0	10	0	0	32	42	0	0	0	0	0	35	0	0	0	0	0	0	0	38	20	0	154	0	0	0	0	0	0	0	8	155	0	36	0	0	0	44	151	0	0	18	525	4	18	6	0	30	59	248	0	0	0	0	0	8	68	0	0	10	0	19	47	48	5	0	0	0	0	28	0	20	4	36	4	0	0	0	0	0	1	18	0	0	1186	11	11	0	1	0	40	10	0	2	0	47	0	4	0	47	643	1307	6	21	1	2	0	0	4	1	16	10	26	17	290	8	10	37	14	64	8	0	2	23	7	8	0	0	2	0	630	15	38	8	28	15	0	54	20	15	86	0	0	0	25	52	21	0	0	0	2345	0	0	0	0	0	0	0	17	0	0	0	0	0	0	0	0	23	9	0	771	38	0	11	14	26	7	0	0	0	0	0	0	0	0	0	117	1516	0	0	12	0	25	0	0	0	107	0	0	16	0	0	0	0	0	31	0	0	77	22	0	26	14	10	14	12	16	0	0	0	20	4	46	27	4	62	19	29	0	0	24	25	26	4	18	16	12	24	0	16	46	16	10	45	71	58	2	28	0	0	0	2	12	14	38	33	0	206	18	0	22	0	18	0	0	0	10	6	0	0	0	92	6	3	0	10	0	0	0	0	0	2	0	1	0	0	0	6	2	420	0	0	6	8	0	50	17	12	0	0	0	15	0	0	0	4	10	0	0	9	4	4	4	0	26	8	0	0	13	0	17	10	1047	0	0	18	50	2	0	0	124	13	7	2	0	4	279	22	0	6	208	3	20	0	4	16	0	0	9	0	15	0	34	4	0	45	0	0	6	3	0	0	0	0	0	14	12	0	0	0	185	0	0	0	0	0	0	2	0	12	0	0	4	0	0	0	0	2	0	8	850	6	0	0	0	34	0	0	0	86	0	7	2	93	0	0	0	0	0	110	146	0	24	0	4	0	0	8	0	0	0	30	25	981	0	2	18	9	8	33	8	0	0	2	0	0	21	0	15	10	32	84	0	0	0	18	0	0	0	2	18	32	0	0	58	4	6	4	2	0	20	109	2	30	35	236	0	157	72	10	1	0	0	2	10	10	6	0	36	0	52	48	52	29	135	140	73	24	48	16	31	32	0	3	29	6	8	147	97	71	4	14	10	6	2	8	0	15	50	5	0	5	10	50	0	14	0	109	139	3	20	4	34	0	20	8	25	4	0	0	2	2	0	0	2	0	0	4	27	2	33	2	17	36	67	0	6	32	16	0	0	6	0	1	0	0	2	4	0	0	260	0	0	0	42	30	8	48	0	24	0	0	80	1	7	35	4	0	0	0	0	0	0	0	0	0	0	0	0	0	0	0	0	0	0	0	0	0	0	0	0	16	24	1	4	0	16	26	0	6	0	0	0	0	0	0	2	34	87	24	0	17	62	2	44	0	6	0	14	36	8	8	0	325	20	2	95	14	6	825	4	0	6	0	4	4	75	0	24	4	28	2	23	20	2	20	73	27	10	16	0	0	18	20	0	1038	71	42	78	6	60	30	8	27	20	4	0	6	2	68	10	0	0	33	26	0	6	6	33	16	0	8	0	114	24	8	16	8	42	1	0	12	0	0	2	0	33	269	68	0	0	0	6	14	0	54	2	25	22	32	0	16	2	2	0	0	0	0	4	0	0	0	12	2	111	16	827	292	0	76	38	0	24	23	75	0	202	0	162	2505	0	37	0	53	15	41	0	28	0	0	0	62	0	0	6	10	2	2	8	0	0	6	6	0	2	166	13	16	0	4	17	0	53	0	0	294	14	6	0	0	54	20	4	96	0	4	38	4	4	2	36	40	81	59	38	6	38	2	13	2	0	8	6	0	14	0	0	6	90	4	0	474	24	6	0	2	18	4	0	74	11	4	12	6	4	4	0	15	24	279	26	0	74	16	5	4	0	4	56	10	49	9	42	0	200	0	6	0	4	2	0	0	0	14	20	10	13	6	18	10	17	18	0	0	0	16	0	12	15	21	0	11	66	50	2	34	32	110	0	0	2	6	656	217	26	101	23	4	2	112	4	4	18	1349	0	6	20	0	10860	0	28	27244	0	4	10	0	0	180	2	148	8	112	0	5	26	40	0	0	9	0	4	2	0	0	96	0	66	2	0	0	26	6	42	0	0	0	35	56	20	143	40	2	18	0	0	0	0	23	0	0	0	0	6	0	0	2	0	22	5	43	162	30	12	0	114	69	0	0	0	8	4	43	10	16	0	0	12	0	2	6	327	0	0	0	11	143	4	0	314	4	0	6	159	0	86	7	4	389	33	0	30	15	0	0	18	2	0	8	4	2	4	16	0	0	0	27	14	68	0	0	24	0	0	30	0	8	20	10	5	39	70	0	0	7	0	8	107	98	9	0	0	111	26	154	8	2	18	0	32	15	12	5	180	12	0	0	0	0	0	0	7	7	60	141	8	0	4	0	0	0	0	0	2	6	0	0	0	0	0	0	0	0	0	0	4	0	0	0	0	14	32	0	0	14	33	16	0	2	37	0	0	3	50	8	40	0	29	2	23	0	0	0	0	0	66	2	1	4	142	0	6	14	0	0	0	0	13	2	0	26	16	2	0	6	0	22	27	11	0	48	142	0	8	8	18	31	0	36	32	148	0	0	0	0	0	0	0	0	0	0	0	18	38	20	0	36	37	0	0	0	0	13	0	0	8	363	81	31	16	4	502	52	0	18	0	61	6	0	18	0	0	15	20	2	0	0	122	0	0	0	0	0	0	9	8	18	22	1681	0	85	12	623	4	54	2	0	78	0	39	55	42	1157	2	0	0	0	6	0	0	0	2	0	0	0	48	0	16	16	6	71	0	0	0	0	30	0	12	9	0	0	0	0	52	14	0	0	0	10	0	16	0	0	0	18	12	5	0	33	36	31	80	38	2	0	0	205	4	16	20	77	12	2	2	6	4	0	4	18	60	52	8	10	243	15	10	0	4	14	43	0	16	0	43	69	4	6	155	12	2	10	0	0	0	0	0	14	0	2	98	4	0	0	12	44	8	23	37	6	2	12	24	4	36	0	43	28	0	0	1	8	0	31	36	5	8	0	2	4	0	6	6	0	154	11	0	12	8	6	0	8	6	24	37	92	4	2	6	26	0	22	34	4	0	0	0	0	4	52	30	64	96	0	35	2	25	32	6	55	30	12	9	26	10	8	2	0	4	32	2	0	49	33	25	0	0	0	0	0	15	0	4	26	152	2	0	90	11	0	3	0	0	4	4	42	0	7	12	14	0	0	6	12	0	117	32	37	2	12	24	14	45	2	8	0	0	0	0	2	37	22	4	45	127	18	918	0	18	124	6	5	24	491	17	31	0	77	18	2	48	0	0	70	4	300	48	33	0	18	4	0	2	0	0	4	53	0	78	0	0	0	160	45	0	51	0	0	2	0	5	4	0	0	0	0	4	0	0	2	6	2	93	0	0	18	2	0	7	22	58	0	6	54	16	0	0	0	0	0	0	10	2	0	2	160	28	2	2	19	34	7	2	8	1001	79	0	0	0	0	20	72	51	31	0	0	22	0	28	0	37	0	276	15	4	38	0	0	4	0	0	4	21	0	10	21	31	0	0	7	2	1	0	23	6	54	77	23	0	3	10	23	2	8	0	6	55	0	4	0	50	30	2	8	153	0	2	18	5	4	60	2	294	6	34	0	0	0	18	0	0	0	0	0	0	0	0	0	4	0	0	46	5	22	2	0	0	16	4	0	21	2	16	3	0	4	10	28	2	0	20	0	4	12	14	0	0	0	0	44	0	0	0	4	0	8	20	14	0	10	18	2	0	8	27	12	1430	2	0	0	2	0	1237	4	0	730	11	21	0	1	0	749	30	28	0	6	16	0	0	0	20	12	25	0	11	0	12	9	1	4	8	0	0	57	0	208	8	0	0	16	0	0	0	0	279	13	4	4	18	0	0	259	0	2	0	0	10	56	30	25	20	4	0	0	0	0	0	0	0	12	2	16	3	8	2	0	0	4	0	0	0	12	0	34	0	14	21	0	10	20	8	120	0	107	0	0	0	0	0	0	0	0	0	0	0	0	0	8	0	12	19	10	0	11	0	0	0	122	0	0	0	0	43	0	0	0	0	0	4	20	4	20	15	2	302	0	2	0	6	54	9	0	2	0	8	89	5	6	0	32	172	4	4	0	3	0	16	43	20	91	30	12	0	7	90	3	26	14	0	0	6	0	0	0	0	0	2	0	0	51	0	4	0	5	102	0	27	0	2	0	30	0	2	72	6	6	12	6	0	0	0	0	0	68	6	0	6	16	130	4	0	4	107	44	116	8	6	5	24	0	6	4	30	4	25	6	0	26	22	64	13	196	12	13	0	27	9	4	916	2	0	0	0	8	0	4	38	6	0	284	3	2	115	28	7	0	18	40	110	2	35	74	8	6	9	4	0	0	13	4	6	121	0	8	215	0	4	5	0	0	24	13	4	8	14	4	61	12	20	2	0	2	0	70	2	0	16	19	54	32	19	94	10	0	20	0	21	32	26	18	8	2	23	0	18	0	57	47	24	3	357	12	7	18	25	40	2	0	50	19	0	0	18	69	48	2	0	0	49	26	26	0	33	0	20	221	0	17	0	6	0	0	34	0	82	20	12	0	0	0	20	0	0	0	0	12	107	0	0	165	0	0	0	0	171	0	52	4	0	46	0	0	0	0	2	12	0	0	89	4	2	0	84	0	0	10	0	0	8	0	0	0	0	8	0	0	4	4	0	0	8	0	32	12	15	0	8	14	0	56	46	0	0	0	0	0	0	0	0	0	0	31	18	10	0	0	583	10	4	4	21	2	4	1	0	2	8	38	20	26	2	2	52	0	31	0	0	0	2	14	32	32	95	2	28	0	0	418	20	0	0	10	22	0	17	2	0	2	2	22	2	349	46	22	14	0	15	14	4	2	0	13	2	27	8	0	8	4	0	58	0	92	0	10	4	12	0	26	0	2	93	46	6	43	22	28	283	2	4	2	33	0	0	4	6	4	20	4	6	16	4	16	84	66	24	0	0	0	0	35	0	0	13	31	11	28	35	6	325	4	49	6	12	0	0	0	6	4	0	1	0	10	24	0	203	2	63	6	0	0	0	0	0	108	22	40	2	6	18	16	11	239	25	46	39	8	26	2	33	40	10	28	33	29	22	4	30	25	18	35	0	66	1057	6	2	0	0	0	4	31	931	38	8	35	46	16	24	17	0	0	38	66	97	0	21	12	0	0	0	82	36	0	0	6	0	0	0	0	0	0	0	0	0	30	6	19	0	21	6	0	381	59	32	0	2	80	0	14	47	4	62	0	2	14	1151	0	4	92	40	27	2	5	42	293	44	34	794	196	14	0	0	0	28	0	18	0	52	0	8	58	41	6	0	0	38	6	177	4	34	6	6	0	4	0	0	28	2	8	41	15	0	71	26	28	35	0	2	167	48	10	10	11	41	274	13	0	2	0	8	0	59	41	2	2	0	0	0	0	1	144	70	8	10	317	38	15	1	0	6	21	633	0	39	1	22	0	40	438	42	0	207	10	1	4	0	2	0	20	18	4	16	12	27	0	0	0	0	0	115	11	14	10	94	8	16	18	4	19	27	0	12	32	2	178	56	4	64	0	2	33	75	305	128	35	6	44	195	15	77	10	71	81	78	2	8	2	51	153	1	39	10	13	2	6	11	12	0	75	4	0	4	0	0	77	65	14	0	107	0	5	24	19	12	8	4	71	4	0	43	128	8	12	16	2	9	39	31	6	36	0	0	0	0	0	0	0	0	0	0	0	2	40	2	0	0	0	0	0	0	14	0	0	76	36	132	23	302	0	0	8	8	87	0	0	0	0	210	112	22	11	10	0	116	114	0	0	22	50	0	10	120	0	35	10	12	0	0	0	126	0	2	0	0	45	12	2	2	114	6	6	0	4	0	182	0	12	14	0	5	10	0	0	10	2	10	0	0	0	44	8	18	4	0	12	0	28	6	151	0	0	0	0	0	0	0	0	0	0	0	0	15	30	30	6	105	2	20	28	4	0	14	4	37	62	0	10	0	126	80	0	0	38	0	4	28	256	31	0	17	8	0	52	0	0	119	101	0	1475	0	79	48	6	8	2	89	84	22	2	0	0	0	0	0	0	141	15	2	29	12	20	37	0	2	14	9	14	13	22	0	0	235	0	140	0	12	20	185	12	12	22	0	0	2	0	6	46	24	34	52	38	0	2	8	142	11	20	2	19	60	76	31	0	4	4	3	0	0	0	0	8	18	1	7	61	56	3	0	10	0	0	0	8	108	74	0	0	0	0	0	0	0	0	0	9	42	135	3	113	19	10	14	0	211	210	0	26	0	10	0	38	0	52	0	6	102	14	8	10	139	127	0	1	10	40	77	114	0	0	6	34	218	30	2	13	10	0	71	0	0	0	2	0	101	25	6	22	14	0	22	30	9	0	0	11	19	345	14	0	67	186	6	0	2	0	48	24	0	0	115	6	32	310	6	0	5	0	57	0	36	8	51	658	16	5	208	29	2	34	1	129	4	4	24	10	54	85	97	94	12	26	8	0	28	111	0	21	25	70	12	16	0	0	14	268	319	12	420	92	113	0	1652	50	24	2	26	16	56	0	10	36	460	43	2	0	61	96	86	15	27	0	33	22	36	0	60	4	79	26	51	82	8	128	65	7	121	50	142	19	38	31	0	2	35	0	34	1	30	6	310	10	0	8	8	1301	14	55	0	8	0	0	36	118	0	0	22	21	8	0	120	0	4	0	0	0	0	0	0	16	0	10	0	0	0	0	0	0	0	255	0	0	76	0	0	0	0	50	8	10	46	0	0	0	0	0	0	0	0	0	22	0	0	4	0	0	0	45	63	18	0	8	6	0	0	8	25	8	0	6	0	0	107	0	2	193	8	13	0	0	0	0	0	379	13	0	6	8	3	8	0	4	100	0	0	0	0	0	0	0	0	0	0	0	0	0	79	0	0	0	146	6	0	4	20	64	0	0	0	6	0	4	4	0	168	124	48	0	0	0	0	0	0	0	0	0	0	3	0	2	16	0	0	0	0	1	0	0	0	73	0	29	0	2	0	0	0	0	36	7	74	0	16	213	0	0	0	0	0	0	0	0	0	0	0	0	0	0	10	41	16	8	0	49	6	8	74	0	0	0	0	0	31	0	34	0	0	13	2	0	0	0	246	0	0	0	8	44	0	0	2	9	8	0	0	8	10	0	334	0	0	0	721	1088	143	124	15	66	0	2	56	0	4	0	4	292	24	6	0	2	23	0	22	0	0	0	925	60	2	0	0	0	21	17	16	42	0	0	2	80	0	0	0	0	10	0	10	26	6	0	12	77	0	0	0	35543	0	4	2	0	8	41	0	4	1244	22	28	6	4	121	19	0	2	0	369	26	3	0	13	18	0	2	19	2	0	17	2	0	9	541	0	645	41	0	0	0	22	4	347	10	0	9	16	0	12	55	26	8	7	66	0	20	6	0	0	0	0	8	12	63	64	4	8	68	412	10	0	6	12	1	2	32	101	10	18	2	184	22	125	0	191	8	10	0	24	4	57	0	0	0	0	0	508	0	8	263	6	82	0	0	0	0	7	39	6	55	0	0	0	42	8	0	4	42	7	4	2	20	36	194	0	827	0	0	216	26	0	0	0	0	0	12	478	0	0	0	3	12	10	0	18	0	0	0	2	18	2	0	4	72	12	0	11	0	24	40	0	57	0	105	2	91	2	44	87	9	10	0	0	0	22	0	12	68	74	4	54	0	4	9	2	0	77	4	27	8	0	0	18	0	0	17	30	48	0	0	12	0	20	37	4	0	22	0	17	20	0	0	0	2	4	42	4	20	51	61	4	124	0	20	0	0	0	2	0	0	0	4	0	0	0	0	0	0	0	0	0	6	0	0	0	0	0	0	1	0	0	0	0	0	0	0	0	6	16	0	0	0	2	0	0	0	0	0	0	0	0	0	0	0	0	6	0	21	0	0	0	12	0	0	1138	0	341	0	0	0	107	345	6	0	0	0	86	0	0	0	0	216	0	65	0	6404	6	10	16	16	0	14	0	14	4	0	16	0	12	0	5	0	28	2	6	0	22	12	944	19	38	10	17	49	24	0	0	45	0	0	0	12	0	0	0	0	17	0	10	22	0	28	149	0	22	15	26	0	0	2	6	66	2	0	11	18	6	0	0	8	13	0	0	17	0	0	0	0	4	6	24	15	18	0	0	10	7	1412	217	2	12	60	0	0	0	28	0	12	0	0	0	14	88	0	0	0	21	6	40	0	0	0	0	0	0	0	0	0	0	0	0	0	0	0	0	0	6	0	0	0	0	0	0	0	0	0	0	0	0	0	12	0	0	0	25	0	0	0	0	0	0	0	0	0	0	0	0	0	0	96	0	0	0	0	0	0	0	0	0	10	0	24	0	39	4	14	0	0	0	0	0	0	0	23	0	0	0	0	0	0	0	0	1	0	0	0	0	0	0	0	0	0	0	4	1	2	0	0	0	0	20	2	0	0	0	0	0	0	0	0	0	0	0	0	0	41	0	0	0	0	0	0	0	0	0	0	0	0	0	0	0	0	0	0	0	0	0	0	0	0	0	0	38	0	0	0	0	0	0	26	0	0	0	0	22	0	0	8	14	69	0	0	0	0	0	19	0	1	0	0	0	0	0	0	0	0	0	0	0	8	0	0	6	0	0	0	14	0	0	0	0	0	0	0	0	0	0	6	0	38	0	2	0	0	0	0	0	0	34	18	0	0	0	0	0	0	4	2	0	0	0	3	0	0	0	4	8	0	0	0	0	0	0	0	0	0	0	0	0	0	0	0	0	0	0	0	0	0	0	0	0	0	0	0	2	0	1	0	0	0	0	0	0	0	0	0	8	0	0	1	0	0	0	0	0	0	0	0	22	2	0	0	33	26	0	2	0	0	18	33	2	0	9	14	20	16	8	21	10	13	45	24	43	14	2	2	0	19	12	0	39	10	26	7	0	25	22	24	0	16	19	0	60	2	34	0	28	28	16	0	71	4	60	16	152	146	39	0	2	51	15	2	193	9	4	28	1	30	0	0	0	0	0	0	0	0	0	0	0	0	4	0	0	0	2	0	0	0	91	0	0	0	0	10	26	1	4	0	0	0	0	0	0	0	0	0	0	0	0	1	2	0	0	0	0	0	15	0	0	0	0	14	0	13	80	0	0	0	14	0	11	0	2	0	0	0	0	0	0	0	0	2	0	0	0	0	0	0	0	0	0	0	0	0	0	0	0	0	0	0	0	0	0	0	0	0	0	0	0	0	0	0	0	0	0	0	0	0	0	0	0	0	0	0	0	0	0	0	10	6	45	0	0	2	147	0	0	69	15	18	2	336	0	259	45	38	29	6	6	244	2	44	36	49	6	20	6	38	90	2	0	10	1	0	27	2	1103	0	0	102	0	0	0	52	30	0	0	0	8	14	45	4	0	0	0	0	0	0	3	0	0	0	1	0	0	0	0	0	7	157	74	82	26	62	0	5	18	54	1032	18	100	4	10	2	6	65	162	45	73	517	12	11	16	51	55	98	4	8	106	6	8	8	10	2	0	331	374	0	5	28	9	9	0	0	0	3073	350	14	33	11	54	162	0	85	8	8	12	4	26	6	14	32	1	12	43	169	14	4	25	50	21	182	138	88	572	2	0	0	34	34	0	0	28	0	0	0	0	12	0	0	0	0	4	0	118	113	0	0	39	0	0	0	0	94	6	0	11	10	49	18	14	0	323	0	28	22	0	4	0	199	77	81	6	2	56	0	56	36	2	0	0	20	0	14	2	80	8	21	2	35	58	131	24	50	19	364	19	0	0	0	0	0	0	0	0	0	0	0	0	0	0	0	154	86	22	50	9	77	0	8	81	79	53	0	8	14	16	38	58	0	0	4	14	6	0	49	2	8	14	70	58	3	86	165	19	16	0	16	8	14	205	0	61	0	0	0	0	0	4	11	26	0	20	0	0	8	154	22	10	0	0	24	34	76	0	0	0	6	0	8	49	0	78	21	13	2	0	0	0	2	9	24	18	12	0	5	10	0	0	0	0	0	0	0	0	0	0	0	0	0	0	0	0	0	0	0	0	0	0	0	10	21	15	0	0	13	0	28	0	25	10	0	52	11	0	0	0	0	0	0	0	0	0	0	0	0	0	0	0	0	0	0	0	0	0	0	0	0	0	0	0	4	23	32	0	17	71	0	0	5	20	96	0	0	0	0	32	28	39	28	0	42	2	16	0	0	11	0	0	0	8	4	3	0	0	0	0	2	19	14	0	8	0	1	0	0	0	22	2	111	19	55	140	6	0	0	0	0	0	0	2	18	78	75	26	20	0	0	0	0	0	0	0	38	4	77	209	37	249	10	8	6	52	6	1	0	0	0	6	18	4	0	0	0	2	2	46	51	81	18	28	0	2	84	2	11	14	1	2	14	0	34	0	0	0	0	0	0	2	0	5	75	22	43	45	11	33	37	196	42	20	0	1	0	10	102	16	95	0	2	0	0	58	14	80	0	0	30	40	0	5	0	0	4	0	2	0	18	42	24	0	0	0	0	0	0	0	0	0	4	6	3	10	18	10	8	10	2	4	0	12	171	10	16	9	47	68	0	37	162	41	20	0	0	30	4	13	25	55	4	46	25	162	6	15	10	0	0	0	0	0	0	0	8	0	0	0	0	0	6	8	2	0	16	8	40	0	85	76	0	0	39	0	4	29	8	248	22	28	0	0	0	0	0	2	62	34	29	7	0	0	0	24	1	0	0	0	10	0	0	0	12	0	2	6	0	42	0	2	8	124	401	81	339	35	24	12	46	251	10	5	11	54	86	0	0	0	30	0	16	25	79	0	0	0	0	0	0	17	1387	782	1572	558	1663	740	68	4	0	0	0	0	0	59	90	0	39	0	0	0	0	0	0	0	0	0	0	26	2	0	16	54	31	4	0	0	0	0	66	0	2	0	22	0	0	0	0	101	293	24	0	8	19	248	9	6	4	8	34	185	51	0	23	2	34	0	22	0	0	0	39	23	0	0	0	0	177	33	0	0	0	0	0	0	608	0	0	0	0	4	0	12	0	0	0	47	0	0	106	6	33	102	8	57	0	0	0	54	6	0	16	0	4	25	11	0	4	28	423	2	3	2	12	39	57	4	10	22	7	41	0	0	0	0	38	0	0	0	20	0	0	0	4	0	0	0	0	0	0	0	0	8	0	0	1	0	0	0	0	0	0	0	0	0	18	0	50	14	0	0	0	0	0	0	28	0	0	0	0	0	865	0	0	71	24	11	26	4	13	106	56	8	0	0	0	0	0	0	0	0	0	0	78	0	2	2	20	0	0	0	10	0	0	0	0	2	0	0	0	0	0	0	0	2	24	18	1	26	12	0	0	0	8	0	40	0	0	0	0	164	70	5	112	38	0	0	95	0	5	34	53	0	36	0	0	0	8	0	0	0	0	0	8	45	20	0	0	0	0	0	0	0	399	0	22	36	0	0	0	0	0	0	0	0	0	29	0	0	0	200	0	0	55	0	0	0	0	63	0	0	0	5	18	0	8	0	0	0	0	0	0	0	0	110	0	52	10	0	0	0	0	0	0	6	9	26	4	0	0	4	0	0	0	0	0	0	0	45	9	8	18	2	0	0	111	103	7	13	12	40	481	140	622	115	36	3	50	500	0	0	0	0	0	22	0	0	0	0	0	0	0	0	0	0	0	0	2	0	0	0	0	0	0	0	0	0	0	0	0	0	0	0	0	0	0	6	3	34	24	20	40	0	0	0	0	0	0	0	0	0	0	0	0	0	12	0	0	0	0	0	0	0	0	0	0	0	0	0	0	0	0	2	0	18	0	0	0	0	0	97	14	28	0	0	2	0	0	0	0	0	0	0	0	0	2	0	85	6	0	0	0	0	2	0	0	0	0	0	0	0	0	0	0	0	0	0	0	0	0	0	0	0	2	1107	0	6	0	0	0	0	0	4	0	0	23	0	0	0	0	0	4	0	0	0	0	0	0	44	0	217	0	0	0	0	0	18	0	0	0	0	0	0	0	0	0	0	0	0	87	31	67	0	12	85	14	0	0	6	0	13	240	2	0	14	10	7	8	60	26	71	114	132	0	0	0	0	0	0	0	0	0	0	16	285	127	0	0	0	0	18	4	2	4	7	0	0	0	0	0	10	103	14	8	0	16	66	0	0	16	0	24	0	0	0	0	0	0	0	0	6	0	0	0	0	0	8	0	8	0	0	0	0	0	55	56	132	68	4	6	0	0	0	0	0	0	0	0	0	0	0	169	2	0	19	29	22	81	0	0	16	8	0	14	61	0	11	0	0	47	2	12	12	12	38	76	12	22	0	24	1019	14	6	10	0	120	8	0	0	0	0	0	0	0	0	1138	0	0	0	0	0	0	0	0	1024	2	11	29	32	4	24	29	12	364	18	22	87	0	0	20	3	0	4	0	0	315	4	24	10	6	2	23	33	3	223	0	0	0	0	0	0	0	0	0	0	0	0	0	0	0	0	1	15	0	12	26	53	0	0	0	8	347	0	10	0	0	0	0	0	0	0	0	19	0	0	20	0	14	2	0	0	0	0	0	4	278	4	58	2	66	46	16	6	0	0	0	0	0	0	0	0	0	0	0	0	0	0	0	9	435	4	0	19	6	4	0	23	82	14	10	0	88	0	0	0	74	22	0	28	28	9	55	311	0	4	24	16	22	0	2	38	0	0	0	1	15	47	40	15	4	60	0	0	369	33	43	0	12	16	113	4	10	6	17	4	12	0	26	1477	4	20	4	14	2	921	62	20	297	0	28	66	7	28	2	8	24	0	43	52	8	0	12	35	25	4	0	12	9	40	0	15	170	42	0	8	14	20	12	0	0	12	12	8	0	0	0	28	0	2	97	14	27	0	18	17	14	0	0	8	2	3	6	0	0	2	6	16	16	1	47	0	0	0	0	2	0	0	0	51	0	12	14	4	6	78	0	8	0	14	9	0	14	108	2	14	10	0	4	0	16	0	0	226	0	20	126	0	90	0	0	0	0	0	0	0	12	9	13	0	1	7	6	6	0	0	0	45	0	8	34	81	77	192	231	13	3	86	14	2	11	16	8	0	30	14	0	78	15	10	0	48	430	12	10	48	0	0	0	0	0	0	8	2	0	0	40	0	22	0	37	6	17	0	53	46	14	1	6	1	4	0	8	6	105	1	0	30	0	72	29	34	3	8	18	40	33	29	0	0	0	2	2	10	49	2	18	138	0	6	4	16	1	18	6	39	0	0	4	4	0	4	4	4	0	0	37	0	0	16	8	14	0	0	38	10	6	6	2	0	0	12	0	4	22	0	0	0	16	2	4	18	41	33	36	0	0	0	0	0	0	30	0	1	10	3	4	41	0	0	0	30	0	26	62	24	28	183	269	20	0	0	0	2	0	0	0	0	0	0	0	0	0	2	0	4	0	0	0	0	0	0	0	0	0	0	0	76	0	0	0	0	0	0	1	0	0	0	0	0	2	0	0	0	0	0	0	0	0	0	0	0	0	0	0	0	0	0	0	0	12	0	0	0	0	0	0	0	0	0	0	0	0	0	0	0	0	0	10	0	2	0	0	0	0	0	0	0	0	0	0	188	124	0	0	0	110	8	8	30	10	48	8	2	12	0	0	0	0	0	0	0	0	0	4	0	0	0	0	0	0	0	0	0	0	0	0	0	0	0	0	0	0	0	24	1	0	0	0	0	0	14	10	12	25	0	0	0	18	46	0	0	0	0	0	0	0	0	0	4	0	0	0	0	0	0	0	0	4	0	0	0	6	98	0	67	0	0	7	33	0	0	11	0	34	0	0	0	0	0	0	0	0	0	16	0	0	0	0	0	17	0	14	4	0	0	0	0	0	0	0	19	0	187	22	48	68	30	8	0	12	0	0	20	1	0	32	12	86	0	0	4	24	0	0	24	22	219	20	12	0	22	61	0	6	115	8	4	12	0	0	0	0	0	203	12	2	0	0	0	0	0	0	0	0	0	0	0	44	0	16	18	0	166	0	0	8	34	4	0	11	13	0	0	0	0	0	0	0	16	0	0	0	0	0	0	0	0	0	0	0	0	0	0	77	0	0	0	0	0	0	0	0	0	0	0	0	0	0	0	0	0	0	0	0	0	0	0	0	3	0	78	1	1	0	0	0	0	0	0	0	0	0	0	0	0	0	0	0	0	0	1	0	0	0	28	8	0	0	0	0	0	28	0	4	0	0	0	0	0	0	0	0	0	0	0	0	0	0	0	0	0	0	0	0	335	174	15	24	36	105	40	0	0	1	21	60	0	0	0	0	0	0	0	0	0	0	0	0	0	0	0	0	0	36	0	0	0	0	0	0	0	0	0	0	0	0	2	30	27	4	0	0	0	0	0	0	0	0	0	0	0	40	79	0	0	0	0	0	70	56	0	0	0	2	0	0	0	0	0	0	4	77	10	773	0	0	0	0	0	2	0	0	0	0	15	0	0	0	4	0	0	0	0	0	0	0	0	0	0	0	0	0	0	0	0	0	0	2	2	2	28	8	16	0	32	12	0	0	0	0	0	0	0	10	0	50	2	0	0	0	0	0	2	0	0	0	0	0	0	0	0	0	0	0	12	0	0	5	0	0	0	0	0	0	0	12	62	0	0	0	0	0	0	0	0	0	0	0	0	0	0	0	0	0	0	0	0	0	0	0	0	0	0	0	0	0	0	16	24	0	0	0	0	0	0	0	0	0	0	0	25	0	0	0	0	57	0	0	0	2	0	0	0	0	0	0	0	0	9	0	0	0	0	0	37	0	0	86	121	45	6	0	0	0	0	2	0	0	0	0	0	0	0	0	0	0	0	0	0	26	40	0	0	0	0	0	0	0	0	0	119	0	0	31	0	0	0	16	0	0	0	0	0	0	0	0	0	0	0	0	0	0	0	0	0	0	0	0	0	0	0	0	109	0	0	0	0	0	0	0	0	0	0	0	8	2	0	1	0	0	0	30	0	0	2	0	0	0	0	0	0	0	0	0	0	0	0	0	0	0	0	0	0	0	0	0	0	0	0	0	0	10	0	24	26	67	0	0	0	4	0	16	18	35	26	3	35	0	0	0	0	0	0	0	0	0	0	0	0	0	0	0	0	143	0	0	0	0	0	0	0	0	0	0	55	23	0	44	1206	32	0	0	0	0	0	0	0	0	0	0	0	0	0	2	0	0	0	0	0	0	0	0	0	2	0	14	0	0	0	0	0	7	113	0	0	0	0	0	0	0	0	0	0	0	0	0	0	0	0	0	0	0	0	0	65	0	0	0	0	2	0	0	0	0	0	0	0	0	0	0	90	0	0	0	0	2	0	0	0	0	0	2	0	0	0	12	0	0	0	0	171	0	8	0	0	0	0	0	0	0	71	106	0	2	0	0	0	0	0	0	0	0	0	0	0	0	0	0	0	0	0	0	0	0	0	0	0	0	20	34	0	0	0	0	0	0	0	0	0	0	0	0	2	0	0	0	0	30	2	46	25	60	0	0	0	0	0	0	0	0	6	0	0	12	0	0	0	0	0	0	0	0	0	0	0	0	0	0	0	0	0	0	0	0	0	0	0	0	0	0	0	0	0	0	0	0	0	0	0	0	0	0	0	0	0	0	0	0	0	0	0	0	0	0	0	0	0	0	0	0	0	0	2	0	0	0	0	0	0	0	0	0	0	0	0	0	0	0	0	0	0	0	0	0	0	0	0	0	0	0	0	0	0	0	0	0	0	12	0	0	0	0	2	0	0	0	0	0	0	0	0	0	0	0	0	0	0	0	0	0	0	0	0	0	0	0	0	0	0	0	0	0	0	0	0	0	0	0	44	6	33	0	0	0	0	0	0	0	0	0	0	0	0	0	0	0	0	0	0	0	0	0	0	0	0	0	0	0	0	0	0	0	0	0	0	0	0	0	0	0	0	0	0	0	0	0	0	0	0	0	0	0	0	0	0	0	0	0	0	0	0	0	0	0	0	0	0	0	0	0	0	0	0	0	0	0	0	0	0	0	0	0	0	0	0	0	0	0	0	0	0	0	0	0	0	0	0	0	0	0	0	0	0	0	0	0	0	0	0	0	0	0	1	0	0	0	0	0	0	0	0	0	0	0	0	0	0	0	0	0	0	0	0	0	0	0	0	0	0	0	0	0	36	0	0	0	0	0	0	0	0	0	0	0	0	0	0	0	0	0	0	0	0	0	67	0	0	0	0	0	0	0	6	8	0	0	0	0	0	0	0	0	0	0	0	0	31	117	0	0	0	0	0	0	63	0	50	0	0	0	0	0	0	0	0	0	0	227	0	0	0	0	0	0	0	0	0	0	0	0	0	0	0	0	0	0	0	0	0	0	2	0	0	0	8	0	0	0	0	0	0	19	94	0	0	0	0	0	0	0	0	12	16	0	0	0	0	14	0	0	2	0	24	49	0	0	0	0	0	10	0	0	5	0	0	0	0	0	0	0	0	0	0	0	0	0	0	0	0	0	0	0	0	0	0	0	0	0	0	0	6	0	0	0	0	0	2	0	23	0	0	0	0	0	0	0	0	0	0	0	0	0	0	0	0	0	0	0	0	0	0	0	0	0	0	0	0	26	0	0	0	0	0	0	0	0	0	0	0	0	0	0	0	0	0	0	0	0	0	0	0	0	0	0	0	0	0	0	0	0	0	0	0	0	8	1	0	0	0	0	0	0	8	20	0	0	0	0	0	0	0	0	0	2	0	0	1	0	0	0	2	0	0	0	0	0	6	20	0	0	0	0	24	0	0	0	0	0	0	0	0	0	0	0	67	0	1	13	0	0	0	0	0	0	0	0	0	0	0	0	0	0	0	0	0	0	0	0	0	0	0	0	0	38	208	85	0	0	3	0	0	68	16	0	2	6	2	0	0	0	0	0	0	2	0	0	68	5	26	6	0	20	0	0	0	0	37	20	0	15	56	0	0	0	0	4	101	0	0	8	0	6	9	12	0	0	0	65	6	8	207	0	0	0	0	0	0	0	0	0	0	0	0	0	882	0	0	0	2	1	0	0	0	4	0	0	0	0	0	0	0	0	0	0	0	0	0	0	0	0	0	0	0	0	0	0	0	0	0	0	0	30	5	20	12	13	2	31	8	2	0	0	0	0	0	0	0	0	0	0	0	0	0	0	0	2	0	0	0	104	0	0	0	0	0	0	0	0	0	0	0	0	54	73	12	36	0	0	12	2	0	0	0	0	0	0	0	0	0	0	0	0	1	0	0	0	0	0	0	0	0	0	0	0	2	0	46	0	42	0	0	0	0	0	0	0	0	0	0	0	0	0	0	0	0	0	0	0	0	0	0	0	0	0	0	0	0	0	0	0	0	40	0	0	0	2	0	1	0	0	0	2	0	0	0	0	0	0	0	0	0	0	0	0	0	0	0	0	0	0	0	0	0	0	0	0	0	0	0	0	0	0	0	0	0	0	12	0	0	0	0	0	0	0	0	0	0	0	0	0	0	0	0	0	0	0	0	0	0	0	0	0	0	0	0	0	0	0	0	0	0	0	2	0	0	0	0	0	0	0	0	0	0	0	0	0	0	0	0	0	0	0	0	0	0	0	0	0	0	0	0	10	101	0	0	0	0	0	0	0	0	0	0	0	1	0	0	0	0	0	0	0	0	0	0	0	0	0	0	0	0	0	0	0	0	0	2	0	0	0	0	0	0	0	0	0	0	0	0	0	0	0	0	0	0	0	0	2	0	0	0	0	0	0	0	0	0	0	0	2	0	0	168	196	0	0	0	0	0	0	0	0	0	0	0	0	0	0	0	0	0	0	0	0	0	0	0	0	0	0	0	0	0	0	102	0	1	0	0	0	0	0	0	0	0	0	0	0	0	0	0	0	0	0	0	0	0	0	0	0	0	0	0	0	0	0	0	0	2	0	0	0	0	0	0	0	0	0	0	0	0	0	0	0	0	0	0	0	0	0	0	0	0	0	0	0	0	0	0	0	0	0	0	0	0	0	0	0	0	0	0	0	0	0	0	0	0	0	0	0	0	0	0	0	0	0	0	0	0	0	0	0	0	0	0	0	0	0	0	0	0	0	0	0	0	2	0	0	0	4	0	0	0	0	0	0	0	0	0	0	0	0	0	0	0	0	0	4	0	0	0	0	0	0	0	0	0	0	0	0	0	0	0	0	0	0	0	0	0	0	0	0	0	0	0	0	0	0	0	0	0	0	0	0	0	0	0	0	0	0	0	0	0	0	2	4	2	0	0	0	0	0	0	0	0	0	0	0	0	0	0	2	0	0	0	1268	22	0	0	0	0	0	0	0	0	0	0	0	0	0	0	0	0	0	0	0	0	0	0	0	0	0	0	0	0	0	0	0	0	0	0	0	0	0	0	0	0	0	0	0	0	0	0	0	0	0	0	0	0	0	0	0	0	0	0	0	0	0	0	0	0	0	0	0	0	0	2	0	0	67	140	8	0	0	16	81	10	0	16	0	60	41	0	36	850	35	45	0	0	50	0	0	0	0	0	36	0	0	0	0	479	0	0	0	0	0	0	0	0	0	0	0	0	0	0	0	0	0	2	0	0	0	0	0	0	0	0	0	4	0	0	0	0	0	0	0	0	0	0	0	0	11	14	12	0	0	0	3	0	0	2	0	333	0	0	4	0	0	25	13	0	0	2	0	0	0	0	0	0	0	0	0	4	0	0	0	0	0	0	0	0	0	0	0	0	0	0	0	0	0	0	0	0	0	0	2	0	0	0	0	0	2	0	0	0	0	2	0	0	0	0	0	0	0	0	0	0	0	0	0	0	0	0	0	0	0	0	0	0	0	0	0	0	0	0	0	0	0	0	0	0	0	0	0	0	0	0	0	0	0	0	0	0	0	0	0	0	0	2	0	0	0	0	0	0	0	0	0	2	0	17	0	2	0	0	0	0	0	0	0	0	0	0	0	0	0	0	0	0	0	0	0	0	0	0	0	0	21	2	0	0	0	0	0	0	0	0	0	0	0	0	0	0	0	0	0	0	0	13	6	0	0	0	0	0	0	0	0	0	0	0	0	0	0	0	0	0	0	0	0	0	0	0	0	0	0	0	0	0	0	0	1	0	0	0	0	0	0	0	0	0	0	0	0	0	0	0	0	0	0	0	0	0	0	0	41	53	6	0	0	35	2	0	0	0	0	0	0	0	0	0	0	0	0	0	12	4	0	0	0	0	0	0	0	4	27	4	24	0	0	172	42	51	0	0	0	0	0	0	0	0	0	0	0	0	0	0	0	0	0	0	0	0	0	0	0	0	0	0	0	0	0	0	0	0	0	0	0	0	0	904	88	0	0	0	0	0	0	0	0	0	0	0	0	0	0	0	0	0	0	0	0	0	0	0	0	0	0	0	0	0	0	0	0	0	0	0	0	0	0	0	0	0	0	0	0	0	0	0	0	0	0	0	0	47	28	59	0	24	0	0	0	0	0	0	0	0	0	0	0	0	0	0	0	58	16	0	87	16	49	0	0	40	0	1	0	0	6	72	0	1429	0	0	0	0	0	0	13	22	0	0	0	23	22	12	5	0	27	64	180	51	10	0	39	70	0	0	0	16	60	0	10	0	114	58	178	2	2	168	140	0	0	0	0	22	16	6	66	160	0	52	0	32	2	18	27	6	0	4	0	0	8	0	15	4	0	415	2	3279	4	6	198	16	0	10	57	24	10	6	12	174	108	0	0	0	0	0	0	0	0	0	0	0	0	20	6	49	0	2	22	2	0	142	4	2	25	94	263	38	31	0	0	0	197	996	1185	685	1637	18	473	51	20	6	19	0	0	2	102	0	2	4	0	12	0	0	0	0	0	0	0	0	2	0	0	3	8	3	10	10	0	14	0	746	171	83	0	0	4	551	14	2	0	0	0	0	0	0	0	0	0	0	0	0	177	37	0	90	164	14	25	1	4	56	403	3	10	56	0	0	6	0	0	0	0	0	0	0	0	0	0	0	0	0	0	0	0	0	59	73	29	117	78	10	2	0	0	0	0	0	0	0	0	0	30	0	82	26	107	15	0	0	0	0	4	4	0	2	25	35	56	0	0	4	0	27	86	60	0	2	31	179	34	12	24	0	0	16	22	4	0	0	0	87	18	16	0	17	14	0	29	35	8	0	4	20	4	18	0	16	0	0	48	12	0	14	1331	33	8	74	8	270	8	122	0	2	7	18	92	0	154	19	75	2	0	25	0	21	0	0	60	0	28	66	74	14	61	0	4	0	0	0	8	0	0	8	14	0	0	0	0	0	40	16	12	27	77	6	30	28	92	18	0	63	0	0	5	4	4	36	14	0	2	8	0	28	0	0	0	0	24	2	0	41	2	32	89	0	249	16	0	76	65	18	8	10	48	0	4	37	10	40	13	2	146	14	0	0	0	2	2	6	16	40	0	0	0	0	0	0	8	14	12	28	48	0	0	0	0	290	10	100	49	0	0	0	0	36	0	0	61	36	0	159	0	42	0	16	8	58	0	0	12	29	6	0	26	945	4	0	0	0	2	155	8	0	6	0	0	27	74	15	0	4	0	16	8	0	0	0	0	8	26	130	29	0	6	24	242	70	0	0	125	36	54	0	14	67	9	2	0	0	10	2	144	0	8	0	0	0	327	0	40	15	19	0	4	38	0	14	0	26	0	8	40	68	0	29	39	6	40	18	23	4	10	10	20	10	0	0	0	0	0	20	4	58	8	0	102	173	100	8	24	0	28	0	52	0	12	34	314	2	101	44	0	0	0	0	0	0	0	12	0	18	0	3	8	0	0	0	0	0	0	0	0	4	0	60	0	41	6	2	0	20	0	0	6	0	0	2	63	0	0	12	2	0	6	0	0	0	0	0	0	2	0	0	35	14	20	91	38	8	42	8	0	19	115	6	27	0	20	75	0	0	0	12	58	93	0	4	55	0	1409	1	216	68	7	13	162	13	45	0	0	0	54	0	0	76	17	28	2	6	28	48	4	0	2	6	0	75	0	0	14	33	42	22	0	767	0	24	48	6	50	38	4	0	8	12	0	2	10	34	24	20	82	2	8	14	0	291	14	1	24	46	0	0	32	16	0	0	2	8	27	7	30	66	12	16	8	246	8	2	0	0	0	23	9	2	8	26	12	31	6	14	20	0	0	322	0	54	74	34	14	21	0	0	0	0	4	0	0	0	0	0	22	53	0	0	0	0	0	0	0	3	34	4	0	0	16	102	0	12	0	0	0	0	6	106	126	2	6	16	47	14	15	26	18	30	16	0	0	33	6	442	0	0	0	0	0	0	16	0	0	2	8	8	3	5	36	2	0	0	9	2	8	0	33	0	41	0	0	0	12	108	8	2	10	212	0	10	0	295	11	12	20	71	33	0	0	0	0	33	0	84	665	14	0	0	2	2	6	81	0	26	0	21	2	22	53	4	10	0	123	6	17	0	0	328	116	2	22	8	16	31	0	19	32	0	0	116	0	0	0	0	0	0	0	0	0	0	0	0	0	0	0	0	0	0	0	0	0	0	26	12	0	0	2	0	0	0	0	21	0	51	0	0	2	0	16	20	71	25	30	0	31	9	19	81	37	0	0	8	2	15	285	34	0	104	0	0	0	0	0	0	354	0	0	24	6	0	0	6	44	31	48	0	6	1	206	6	18	0	28	12	4	0	0	0	0	0	861	4	4	59	22	0	1	6	0	55	22	2	16	6	0	0	0	37	16	2	56	224	8	0	0	44	4	8	6	0	2	72	42	0	38	57	22	0	0	14	5	0	16	16	10	0	72	0	0	21	0	247	660	22	22	109	38	4	6	0	53	25	8	66	0	27	20	179	14	104	12	11	41	27	2	0	34	15	6	24	0	0	92	36	62	38	0	2	6	0	0	45	13	10	82	450	16	28	2	0	0	55	12	0	2	0	15	16	32	15	2	4	4	1015	2	0	0	0	0	0	0	0	17	9	11	39	4	29	6	0	4	0	89	0	8	2	2	0	4	14	0	8	60	14	2	2	2	1005	0	9	0	10	20	0	0	14	11	19	0	2	0	38	0	4	0	0	0	0	869	0	0	27	72	0	8	0	36	6	2	18	0	0	2	2	54	0	0	12	10	21	2	14	108	4	12	6	0	22	14	48	0	6	10	5	56	0	0	0	5	159	12	14	20	24	1	5	0	0	4	0	11	0	8	214	4	6	42	2	8	8	2	20	2	19	0	0	0	10	1179	0	37	4	0	232	66	20	14	0	0	0	0	0	0	61	2	0	1	2	2	0	0	0	40	0	17	25	36	54	36	0	2	0	0	32	23	20	0	0	4	50	3	12	0	44	4	4	2	6	28	54	0	81	52	0	89	8	174	3	14	8	0	0	0	12	0	22	2	8	22	0	6	0	14	24	3	40	0	2	10	14	26	0	25	0	18	22	0	48	0	42	0	0	0	38	83	196	51	11	0	0	115	8	16	0	21	32	24	24	33	57	38	4	0	12	14	0	10	34	54	8	0	22	0	0	58	24	0	0	142	14	6	9	29	5	4	32	55	4	15	18	87	0	0	6	10	0	0	14	6	23	7	293	0	30	15	0	0	0	0	55	0	18	0	0	16	16	10	2	0	26	0	0	0	0	0	2	0	0	8	0	2	92	5	10	1	39	12	8	32	40	10	67	30	28	67	12	0	0	13	58	72	20	2	118	0	22	0	12	0	26	16	92	20	6	22	5	2	0	4	0	2	6	34	13	4	28	7	8	0	903	0	4	102	2	16	38	0	9	10	18	10	30	8	0	2	0	0	2	0	34	0	0	31	15	10	16	16	0	18	15	0	39	0	15	0	19	25	89	7	0	6	8	3	406	0	10	0	47	30	0	0	2	22	0	0	2	4	48	44	0	1083	6	7	0	0	0	0	18	0	203	148	4	60	26	9	0	0	0	10	34	8	32	12	0	0	0	0	0	0	19	0	0	0	24	2	0	3	6	4	0	4	4	0	0	0	0	0	10	0	0	6	6	0	0	220	4	2	0	2	0	141	8	10	23	0	0	13	22	6	21	0	0	0	14	14	8	4	48	42	0	14	0	41	22	16	10	2	0	0	50	0	0	2	0	16	9	163	16	0	12	20	18	0	0	0	8	0	170	4	149	8	192	0	0	0	0	0	5	16	26	3910	0	0	0	0	0	0	2	0	0	0	0	48	2	0	351	8	2	6	4	42	25	3	0	8	0	10	0	0	0	22	0	0	3	0	0	0	0	30	0	6	8	30	17	8	43	4	0	30	0	26	520	12	10	316	124	2	2	18	2	37	0	31	36	26	57	1	4	12	0	0	494	0	0	0	0	1371	0	0	0	0	0	0	68	0	2	10	112	28	4	0	22	42	0	2	32	2	76	8	16	81	418	0	0	0	0	0	4	32	50	0	24	0	6	34	7	64	0	27	5	0	0	0	0	4	0	0	0	7	0	0	0	0	0	0	18	0	0	0	19	0	33	0	267	8	0	2	0	0	2	14	4	18	48	35	2	20	2	12	17	15	45	20	61	0	20	18	0	0	4	54	93	0	11	8	8	2	26	22	4	0	0	0	0	0	0	0	4	11	0	0	0	0	0	0	0	0	5	23	56	45	0	0	11	4	16	2	0	18	0	0	0	0	0	0	0	0	0	17	4	79	0	0	26	2	6	0	10	8	16	39	0	0	1	5	10	0	1	2	0	0	0	0	0	0	2	0	2	6	0	0	0	90	10	0	0	0	0	0	14	4	132	113	8	6	48	20	0	0	0	0	0	0	0	0	0	1025	0	0	128	0	2	0	0	0	0	0	2	4	0	8	4	0	0	0	82	3	26	14	38	0	0	0	41	22	82	2	4	0	16	18	0	22	0	0	6	14	74	0	0	0	9	32	2	6	12	0	6	0	0	0	0	6	0	0	0	2	3637	0	0	0	2	0	12	48	0	0	8	0	4	0	0	2	8	0	0	16	0	2	0	0	0	0	0	4	51	2	31	1088	8	10	20	0	0	0	45	8	5	0	0	0	0	0	0	0	4	5	0	14	2	22	17	18	4	0	0	61	8	0	0	4	66	12	0	0	8	22	4	2	0	6	10	5	4	9	10	128	11	0	13	2	0	19	0	0	6	34	69	0	8	30	5	0	8	6	9	7	26	39	2	53	399	261	0	0	16	0	26	10	10	39	8	8	0	107	134	4	0	105	6	0	18	1179	0	0	0	0	0	2	0	0	0	0	0	0	8	0	7	33	8	25	0	0	0	0	0	0	0	0	0	22	6	150	0	0	24	0	10	0	0	0	0	0	0	34	0	2	8	109	18	6	16	2	4	18	0	0	12	35	18	9	0	10	2	41	6	0	6	0	0	0	0	0	0	0	0	0	0	8	0	54	21	14	164	16	0	30	0	0	0	0	0	0	0	4	2	14	25	0	0	0	0	0	0	47	1	8	0	6	21	0	0	81	10	10	0	0	16	9	261	0	0	0	3	0	15	20	7	0	6	4	2	52	6	2	0	2	5	2	44	8	17	0	144	0	10	14	229	15	68	16	9	0	0	0	0	0	81	0	12	0	0	0	0	0	0	0	0	2	4	0	0	0	0	42	0	80	36	112	5	18	4	3	10	0	33	10	34	0	3	2	42	6	0	12	1	0	0	2	10	0	794	0	0	2	0	26	24	218	0	8	532	0	10	24	4	75	91	0	888	0	401	3	219	2	0	8	0	0	12	4	65	6	22	98	23	241	14	5	43	4	44	2	0	0	10	7	2	6	0	768	65	0	6	91	12	0	31	0	20	8	0	14	8	23	90	18	0	33	24	0	20	14	0	0	4	10	324	54	485	217	2	42	34	1515	0	31	0	15	2	10	0	2	3	0	2	0	0	0	0	0	0	0	0	0	0	0	0	0	125	3	28	4065	0	0	14	14	24	2	0	39	2	2	12	43	2	18	46	22	33	47	0	0	53	0	0	8	5	28	8	17	16	52	6	29	47	12	0	324	18	0	48	60	6	225	0	6	30	16	0	0	0	28	0	6	14	2	27	94	0	0	4	0	22	0	0	2	4	22	0	8	0	13	2	0	0	6	35	20	6	4	0	0	0	0	0	0	2	6	0	5	18	10	0	14	73	0	12	4	52	45	7	16	196	22	0	0	0	15	120	0	0	0	17	1	40	132	24	0	8	29	16	2	0	2	0	0	0	74	13	0	0	0	6	8	42	24	61	24	0	0	0	0	0	2	0	0	0	0	0	27	0	0	14	24	281	5	4	0	12	100	0	25	0	8	10	5	1176	0	0	32	0	2	78	0	32	0	0	2	96	4	0	0	10	0	0	4	0	34	0	0	0	11	241	2	4	166	16	40	45	64	36	0	0	3	25	0	2	0	14	12	0	14	2	0	0	0	0	0	0	0	0	2	0	37	0	0	8	4	0	19	52	34	0	32	25	28	16	6	30	0	0	0	0	0	1	0	0	0	8	0	32	4	0	0	0	0	4	0	0	6	10	12	17	8	0	0	0	2	157	5	0	22	0	0	0	0	8	22	8	0	0	43	0	0	25	14	0	0	25	0	77	48	16	0	2	0	0	2	3	54	0	6	20	0	0	0	726	25	6	0	0	0	286	0	0	0	0	15	100	29	0	44	0	0	32	4	18	4	14	54	2	23	67	0	0	0	131	0	0	41	20	8	14	16	115	0	27	0	0	2	2	60	0	24	15	22	0	40	293	0	0	0	26	18	18	13	10	0	0	0	0	0	13	8	2	28	0	0	0	0	0	0	0	0	0	0	0	8	33	0	2	595	8	24	12	3	16	0	16	28	70	4	51	12	0	0	30	0	0	2	0	6	0	70	2	166	0	31	2	16	0	0	0	0	14	42	34	4	18	17	19	52	18	0	6	6	70	24	0	0	0	148	19	0	2	751	15	0	23	2	13	0	2	0	4	0	28	6	6	81	25	6	14	15	0	22	18	8	2	39	0	12	0	16	717	0	15	2	30	0	0	2	0	0	6	44	0	0	0	0	0	24	0	30	4	2	0	13	8	116	0	0	65	0	0	4	10	0	10	0	0	0	37	23	38	8	268	22	0	4	28	0	4	0	2	0	0	0	2	4	4	103	0	27	0	0	0	0	14	0	0	0	0	0	14	0	0	8	20	0	14	2	0	0	14	76	0	0	0	455	0	25	6	18	14	6	4	20	4	6	20	0	25	4	27	0	8	0	0	36	63	0	46	13	27	0	2	22	12	0	47	6	36	6	0	0	0	0	10	10	0	0	0	0	0	0	7	134	24	397	0	10	19	76	46	0	0	2	190	0	116	6	4	0	0	0	0	24	97	0	12	10	0	0	0	0	0	0	0	8	0	53	6	4	6	0	0	2	0	56	166	123	0	0	0	0	0	0	0	0	0	0	100	0	2	28	196	2	0	0	28	0	39	0	0	0	6	20	0	10	29	0	12	2	0	0	5	12	8	19	26	0	0	0	0	0	10	26	0	0	0	4	20	8	75	0	0	0	0	30	0	0	0	0	0	0	0	4	0	683	31	33	456	12	0	0	0	26	30	0	0	0	0	0	0	0	0	0	4	0	2	38	0	0	0	0	0	40	0	6	53	0	0	47	152	0	23	6	2	8	0	19	28	4	0	0	0	7	6	24	103	0	143	98	8	2	0	0	0	36	0	0	0	0	0	0	2	4	20	70	0	5
"SAMN03492869"	8	0	0	0	0	0	0	0	0	4	0	0	639	8	12	0	0	0	0	0	0	0	0	1	1	12	18	0	64	6	0	4	0	0	4	0	144	8	0	4	2	10	21	19	123	2	8	0	0	0	13	38	430	0	0	4	730	27	8	19	0	0	0	4	6	13	0	0	0	16	208	0	18	12	11	0	2	39	4	2	0	0	2	0	6	0	0	6	0	0	0	0	0	0	0	14	0	8	0	16	75	8	25	14	4	24	0	24	6	2	13	0	14	0	0	0	0	18	10	0	20	14	1	8	0	1	2	0	4	4	4	1198	20	6	6	0	0	3	8	10	12	6	20	6	7	16	11	1	0	8	2	11	0	6	2	2	8	60	22	6	0	20	6	10	74	6	6	13	2	64	6	0	12	14	102	71	51	16	78	0	0	26	0	4	22	0	11	2	0	6	0	0	8	3	0	18	0	38	47	30	12	27	8	4	0	47	4	0	11	0	0	7	3	2	0	26	2	12	57	2	0	0	51	0	0	6	16	0	8	2	0	0	48	4	0	18	15	4	0	4	6	0	0	2	23	15	4	8	4	2	6	24	0	0	2	10	6	121	0	0	0	0	0	0	0	0	0	0	0	0	0	0	0	0	4	0	0	0	0	0	0	0	0	0	2	16	0	4	0	16	0	0	0	8	2	0	0	0	24	15	2	1	0	0	16	4	0	0	12	0	0	0	0	63	0	0	15	6	0	0	2	10	0	26	4	0	0	0	15	0	0	2	0	0	0	0	0	0	0	0	0	37	6	4	10	6	8	48	44	0	4	6	0	7	13	4	38	22	0	64	118	0	0	0	0	0	4	14	17	0	0	0	0	0	0	0	0	24	27	0	6	2	0	0	0	0	0	25	2	40	25	6	59	62	2	0	7	6	30	8	0	27	29	0	8	496	0	11	22	0	12	5	19	0	100	0	0	64	0	0	0	14	0	0	75	10	2	18	0	0	12	32	12	0	14	35	12	4	0	22	0	18	3	1	2	0	0	50	0	4	7	16	8	2	18	31	0	0	0	4	0	4	21	0	12	0	2	2	2	2	4	4	16	4	4	8	49	2	10	4	0	9	64	0	1401	6	8	2	0	128	10	22	12	2	0	0	0	4	43	4	22	6	4	4	0	70	0	28	0	0	0	1225	0	0	4	16	6	6	2	6	2	18	8	14	0	0	6	11	4	0	23	54	35	4	40	6	0	4	8	0	0	0	4	16	0	2	6	71	6	29	9	13	2	2	4	1	4	14	6	12	0	25	13	0	2	0	0	8	0	9	0	8	0	4	0	25	55	1	0	2	0	18	0	0	22	0	4	4	4	278	73	2	0	0	4	18	0	8	0	12	2	44	2	20	0	4	60	6	16	2	0	14	6	4	13	42	0	6	0	8	2	94	10	29	0	6	0	0	3	18	0	18	22	10	4	0	0	10	8	2	12	4	0	8	0	0	0	0	2	2	14	0	8	14	18	14	4	2	0	20	1	0	2	14	2	0	4	14	0	0	0	0	0	0	0	0	6	7	0	0	0	0	14	6	14	4	11	41	0	22	30	0	0	2	53	15	0	17	18	4	6	0	0	2	7	7	0	0	0	8	1	0	0	0	58	0	59	4	12	14	46	0	18	0	2	0	0	0	0	0	0	0	10	99	0	61	14	6	6	0	0	4	0	0	0	8	0	11	0	4	2	2	9	13	0	0	0	300	116	2	0	1116	0	0	8	10	0	0	0	0	34	2	16	0	0	4	0	239	22	25	10	8	2	8	0	0	0	0	0	0	0	0	0	2	0	0	0	10	2	4	8	4	0	17	0	0	0	2	4	0	13	0	2	0	0	1	2	2	0	0	10	50	0	27	2	0	0	0	2	0	0	0	0	3	2	0	0	0	1	0	2	0	0	0	0	0	0	0	0	0	0	0	0	0	0	0	4	2	0	0	0	2	19	6	50	3	6	4	1	128	0	0	4	0	154	6	8	0	6	0	4	13	7	1	0	15	6	8	32	21	0	16	29	0	10	817	0	7	13	20	0	0	6	1	10	24	13	20	0	0	2	54	46	28	18	28	0	6	4	33	2	49	8	6	8	14	6	5	2	9	497	15	6	0	24	8	14	0	0	9	0	0	0	0	0	0	26	6	0	0	6	178	0	3	114	0	0	56	8	0	21	26	0	65	29	0	0	18	0	0	22	8	10	0	0	0	10	0	0	6	46	99	6	56	0	12	2	10	36	11	0	4	2	0	0	1	10	0	4	0	0	20	26	1	126	2	4	2	4	4	60	10	19	8	6	221	0	0	0	0	11	2	4	10	0	5	30	28	36	2	0	39	52	6	23	0	0	82	0	24	53	86	0	0	20	26	2	2	28	132	42	0	0	12	36	8	17	20	4	4	0	0	40	5	2	2	12	2	18	0	0	2	0	0	0	4	2	0	0	0	0	30	10	0	28	0	22	0	0	4	4	0	0	0	6	2	0	8	0	242	20	0	12	0	0	0	0	2	0	4	2	22	30	0	0	0	0	0	366	13	0	0	2	26	6	37	4	6	3	0	0	0	0	0	0	5	10	2	6	0	201	0	17	0	9	0	0	7	24	116	0	6	0	0	4	0	77	0	14	0	21	0	68	5	25	12	19	4	14	14	8	0	14	24	0	8	14	0	0	0	4	155	35	26	6	0	2	0	4	0	6	26	35	20	0	68	0	6	29	0	2	2	18	0	0	2	0	8	55	0	40	0	3	23	0	139	4	0	0	4	10	27	0	4	0	9	0	6	4	10	24	0	12	0	4	0	2	74	26	0	0	8	30	0	16	0	0	39	10	2	0	0	0	0	6	10	8	2	703	0	17	28	0	2	28	0	0	4	0	0	32	42	2	8	13	0	2	0	2	5	0	0	0	12	13	19	12	6	35	2	0	0	6	19	0	2	108	0	14	86	0	0	10	21	10	54	0	2	6	0	65	487	0	8	3	24	0	10	0	0	0	4	14	0	2	759	0	11	2	8	2	4	8	6	0	95	0	9	0	5	6	0	48	0	44	0	14	31	6	8	12	32	0	10	17	0	13	10	10	10	12	12	12	28	14	3	0	11	0	0	4	0	14	30	0	0	0	4	0	0	49	8	0	2	0	0	0	8	2	20	10	0	0	12	0	12	6	12	0	0	0	0	2	6	167	0	0	0	0	10	0	0	0	0	0	26	15	12	0	0	0	0	19	0	0	0	0	0	6	1	0	0	0	0	0	0	18	6	0	0	0	14	73	8	0	0	0	13	17	0	0	36	0	0	351	2	6	0	0	2	0	0	22	24	0	0	0	0	0	0	0	58	9	89	0	2	130	2	66	0	0	0	0	82	24	96	8	40	0	0	0	4	0	19	0	8	0	0	0	0	0	0	6	10	6	62	0	27	54	0	8	0	2	0	0	775	4	8	35	0	4	22	2	0	8	0	0	0	0	4	0	2	0	2	76	30	0	4	2	1	22	0	8	4	11	11	14	0	42	0	8	10	2	2	0	11	9	0	579	96	0	0	22	2	8	5	10	2	15	73	0	0	0	4	6	2	10	6	0	12	4	24	8	0	22	6	5	14	18	58	4	0	8	0	25	0	20	30	29	15	8	4	16	0	2	0	0	0	0	0	0	0	4	10	0	0	0	0	2	32	2	101	6	0	24	14	0	0	0	1851	0	46	111	0	0	0	4	0	0	0	6	0	0	4	2	24	2	20	0	0	0	0	0	0	603	0	2	179	3	35	0	0	0	0	0	6	0	18	14	4	0	2	0	0	12	36	4	6	5	0	0	135	2	0	2	0	0	10	0	2	0	36	15	0	72	207	4	14	0	2	0	0	0	0	0	8	37	2	0	0	0	0	0	4	4	71	0	0	0	4	0	4	6	5	1	0	15	115	2	0	17	0	0	10	4	350	0	58	12	2	25	0	0	10	36	0	10	25	2	0	6	0	2	0	0	38	1	0	0	94	8	2	31	2	6	0	0	0	2	0	0	0	0	0	0	0	0	12	0	2	8	9	86	59	0	4	0	2	16	0	0	26	0	0	0	0	0	0	7	4	8	9	6	0	0	0	6	4	22	0	18	62	0	2	10	0	0	0	114	216	0	8	0	0	55	0	4	41	0	0	7	28	4	0	105	8	11	10	0	0	0	0	0	0	4	10	2	0	12	46	0	4	35	6	88	2	6	0	0	0	0	3	0	11	0	0	0	6	0	10	0	0	763	6	39	0	2	21	0	4	10	14	14	0	18	6	0	4	9	0	0	0	17	0	0	0	0	32	0	0	8	46	0	0	4	0	6	4	2	46	2	16	37	42	131	0	0	0	0	1	10	84	0	19	0	26	0	0	0	18	0	4	42	0	0	0	0	0	0	0	0	0	0	0	0	0	0	0	0	2	0	0	0	0	2	8	0	0	4	8	0	20	7	0	8	0	28	15	0	3	0	0	0	0	0	0	0	0	0	0	0	0	14	0	0	0	0	0	0	0	2	24	0	2	6	2	0	78	31	0	0	0	0	0	0	0	0	0	0	0	0	0	0	0	2	0	2	0	0	0	0	0	0	0	0	0	0	0	14	8	18	0	0	0	0	14	4	2	0	0	25	13	0	8	27	26	14	0	2	2	31	2	0	52	105	111	0	24	0	0	0	0	4	4	6	4	32	0	11	12	32	0	0	12	11	6	36	2	5	1	18	6	0	4	2	0	0	24	70	29	0	0	12	0	0	0	0	2	0	46	0	0	0	0	0	0	0	0	7	0	47	6	0	0	22	4	10	2	6	0	88	0	0	2	0	18	0	0	26	16	13	0	0	16	0	2	2	0	0	0	0	3141	0	0	0	0	10	0	0	0	0	0	4	0	14	0	0	0	0	4	0	2	24	8	18	0	16	23	0	0	0	6	0	0	12	2	2	0	0	0	0	0	5	20	45	12	6	8	0	14	25	4	2	7	35	24	4	9	0	6	3	0	18	0	0	2	0	0	29	20	12	4	0	2	0	20	16	51	76	2	0	0	8	31	19	6	12	40	0	0	43	10	12	18	107	2	0	4	24	0	18	0	4	0	0	0	2	4	23	25	12	344	69	2	0	0	0	6	6	0	0	6	22	0	13	1	3	0	17	0	100	0	20	0	2	2	0	8	2	10	10	8	277	16	4	8	0	6	4	8	1	0	0	0	425	51	53	22	2	2	0	0	0	0	0	0	22	0	56	0	6	7	3	10	2	6	0	0	6	17	4	0	1	4	0	0	36	6	14	8	0	28	0	0	0	0	6	0	0	0	2	27	21	0	4	9	11	0	0	0	17	11	2	25	32	93	14	0	26	0	2	237	12	0	4	0	0	6	0	0	0	0	2	41	0	34	0	0	4	20	0	2	9	326	0	2	8	24	6	14	0	12	1	0	0	0	0	30	4	4	1	35	14	0	3	2	34	225	0	11	0	0	0	0	0	77	12	0	30	0	0	0	0	70	2	14	0	4	10	0	4	0	0	0	22	28	0	0	0	4	6	4	2	2	0	0	0	17	0	0	0	0	0	0	0	0	0	0	18	0	9	2	0	0	2	1	0	0	196	0	6	4	0	91	1	0	0	6	17	19	476	22	34	6	6	0	0	0	0	2	0	0	0	0	0	0	0	0	28	6	0	0	0	0	0	0	0	18	4	0	0	0	0	0	0	0	0	0	0	30	4	0	4	19	21	10	20	0	14	18	0	0	34	0	0	34	0	2	4	0	2	0	0	38	10	18	44	21	0	0	0	0	0	0	0	0	40	2	9	45	6	2	0	10	2	0	10	2	2	9	2	12	15	4	0	0	0	0	0	0	13	58	0	15	0	71	48	131	0	0	0	0	0	12	0	18	4	0	0	10	0	37	0	42	0	0	0	2	138	2	0	0	2	0	0	0	0	10	16	0	0	0	0	0	11	12	170	0	0	0	16	14	0	0	0	0	0	0	0	0	22	2	0	9	0	0	2	0	0	4	0	0	0	6	0	131	8	0	112	0	0	0	7	0	8	14	0	2	3	0	8	134	22	0	24	0	12	18	0	8	8	10	6	2	0	0	0	0	0	4	86	7	0	0	0	50	91	6	23	0	4	43	37	6	10	8	0	6	0	50	0	13	6	23	10	4	0	11	507	41	0	0	0	11	2	4	0	20	7	0	14	2	6	34	0	0	3	4	0	46	0	0	0	0	12	8	14	0	1	12	0	0	0	2	212	12	16	22	6	8	6	10	0	11	41	16	8	4	57	2	0	8	8	0	0	6	14	4	0	0	0	8	15	0	0	1	13	4	449	0	6	4	0	2	4	4	0	6	8	16	0	0	0	33	0	2	2	1	0	18	0	4	0	0	0	3	2	10	0	0	0	2	6	3	0	0	0	0	2	16	10	0	2	3	19	0	2	6	2	20	0	2	0	6	0	0	44	10	0	18	0	2	0	79	14	16	3	0	4	0	2	0	0	0	0	0	0	0	0	0	56	0	2	0	8	0	0	6	0	0	0	44	0	0	0	357	4	689	0	18	2	0	0	6	0	110	21	0	5	0	6	18	7	4	126	0	2	52	0	0	2	8	0	10	4	26	6	2	2	6	2	8	0	10	8	138	36	8	0	10	0	27	2	0	2	2	15	8	10	0	0	0	4	4	38	0	8	0	0	16	10	8	24	2	0	0	38	11	0	7	269	0	2	0	40	0	0	18	38	2	13	0	0	4	0	4	0	8	63	70	6	6	588	6	4	0	10	0	0	0	3	2	11	0	0	0	2	6	0	0	0	0	18	0	0	0	0	0	2	0	0	0	0	4	0	6	71	2	12	14	3	0	14	2	8	17	48	19	22	76	4	2	18	4	0	6	0	2	0	0	0	0	0	0	6	6	0	30	0	14	2	0	0	0	41	26	4	0	0	0	0	2	10	0	0	49	0	36	7	0	0	0	160	0	0	0	4	53	0	0	2	135	0	0	4	13	0	0	8	0	20	16	0	4	20	7	10	26	0	2	18	0	0	8	0	0	0	71	0	6	19	0	0	6	10	0	0	0	0	2	0	2	0	0	0	24	6	0	73	17	0	135	2	18	0	0	15	0	33	6	2	96	2	0	0	10	4	20	0	0	0	0	63	0	0	0	0	0	27	0	0	69	4	4	5	62	24	16	4	50	10	35	0	0	58	19	2	11	2	16	0	0	12	2	0	224	0	20	4	0	2	0	0	0	0	0	0	8	92	0	4	0	0	2	0	18	10	0	46	29	2	0	0	0	0	0	0	1	2	0	0	0	0	0	0	0	2	7	8	8	145	0	0	10	0	10	0	0	0	6	10	0	0	0	2	14	281	0	10	8	2	0	0	18	12	0	6	70	0	2	38	4	0	0	2	0	0	10	0	2	321	0	2	8	77	8	0	5	16	0	0	46	64	12	0	0	0	2	303	4	27	0	2	0	25	2	2	266	2	0	110	0	10	18	12	18	2	2	0	18	6	8	39	0	4	0	0	14	4	4	0	23	28	8	6	4	0	1	6	0	2	0	2	20	0	9	32	8	42	13	0	148	2	0	2	53	0	0	6	0	0	0	0	0	0	0	0	12	0	7	3	11	0	8	2	0	0	4	6	0	124	0	0	0	0	0	16	6	8	294	4	0	12	0	0	0	0	10	12	4	0	0	0	6	10	4	40	0	97	0	0	2	4	4	0	16	2	0	8	0	0	0	0	42	8	65	2	2	159	1	16	0	0	15	2	4	0	2	4	0	0	0	2	0	0	10	2	2	11	32	0	2	0	6	0	28	0	6	6	0	2	0	0	18	14	0	0	0	2	28	2	4	6	0	30	52	71	0	0	11	46	0	22	9	5	13	8	0	0	0	0	0	8	28	0	0	0	0	0	0	0	0	0	6	0	0	14	0	0	0	0	2	4	4	0	0	0	0	2	0	0	0	0	0	0	0	0	0	12	9	20	0	38	0	0	14	0	0	0	0	0	0	0	0	0	0	0	0	4	0	0	2	0	0	0	3	0	0	0	0	0	0	0	0	0	0	0	0	30	18	8	6	10	0	2	0	30	4	0	5	10	8	0	0	61	0	0	0	14	0	0	0	6	6	16	6	2	16	4	0	2	25	155	0	116	2	26	2	0	0	0	38	0	4	20	0	0	12	0	2	0	17	0	0	4	8	11	10	0	6	16	0	9	0	4	0	22	0	24	0	0	12	63	0	4	0	3	6	0	0	4	0	20	10	4	12	0	0	0	0	0	2	8	0	131	92	0	2	6	92	26	8	0	16	4	0	2	44	36	6	0	0	217	8	4	38	0	0	0	8	90	0	0	16	0	73	0	0	16	2	0	0	0	7	0	0	0	0	0	0	0	0	0	4	0	0	14	2	0	2	0	2	4	26	0	0	0	0	0	0	0	10	14	2	26	0	8	8	1	20	7	7	8	0	0	1	3	0	0	2	14	5	2	2	0	6	10	6	0	0	8	0	0	18	6415	0	6	45	0	0	32	0	0	253	10	0	0	0	0	10	0	0	12	6	0	0	0	12	20	10	11	22	8	8	2	3	0	15	6	23	48	0	0	239	45	0	0	14	0	0	0	20	53	30	21	6	4	70	484	6	58	16	0	656	218	138	0	0	0	0	0	4	18	1	8	20	10	41	0	14	2	4	8	0	18	0	6	0	0	7	4	10	0	27	0	6	0	8	11	0	4	4	22	0	4	8	0	16	28	4	2	10	0	22	2	0	0	16	0	40	28	0	0	0	0	2	21	5	59	20	8	8	2	2	2	12	1	2	8	46	0	10	2	0	0	0	0	0	0	2	0	45	0	0	0	4	2	0	92	0	2	14	1	0	0	42	42	0	37	0	12	82	0	4	33	0	116	22	83	11	85	49	0	0	2	25	0	0	57	60	0	6	6	0	0	0	0	6	30	16	0	0	4	0	7	18	0	0	0	0	0	16	0	60	13	0	0	14	20	8	24	0	0	0	4	1	0	0	14	2	132	4	0	6	20	0	2	4	0	0	20	0	5	0	6	0	24	13	29	0	0	0	2	64	4	0	0	2	0	10	12	28	0	0	0	2	35	30	0	0	33	0	0	2	0	0	0	2	0	0	0	0	0	55	18	6	4	15	77	0	14	4	0	4	0	0	0	16	0	26	0	0	0	4	1	4	14	38	841	0	0	0	0	0	0	0	8	0	24	0	0	0	8	0	193	6	12	10	0	0	53	0	0	6	0	0	10	14	15	78	10	4	12	0	0	0	8	0	9	41	12	0	0	0	0	0	1	1	0	0	0	0	4	8	68	778	14	30	0	2	28	4	30	16	6	0	52	6	7	0	32	14	0	0	0	16	18	0	6	0	8	57	8	0	11	16	0	0	11	4	10	0	0	34	24	6	16	4	12	0	1	2	3	2	70	10	30	50	4	64	12	0	10	48	12	2	0	24	0	0	0	0	0	0	0	0	22	0	0	0	0	0	0	0	2	6	2	6	0	22	0	10	0	22	2	8	0	0	0	0	32	28	2	4	0	4	2	4	6	7	8	0	16	0	0	22	1	0	75	0	0	6	4	0	0	8	50	50	2	2	0	0	6	0	2	0	0	15	8	0	0	0	0	0	7	12	6	0	4	0	4	12	0	6	18	8	12	8	2	4	10	0	64	0	10	30	6	0	0	0	0	0	40	0	4	2	8	0	40	32	12	0	8	9	6	2	8	4	0	0	8	0	28	2	0	14	0	0	25	24	6	0	0	0	6	0	4	0	1	2	0	2	0	6	2	16	0	0	2	10	8	27	15	0	0	0	93	2	0	2	8	0	24	28	9	547	0	10	0	0	12	0	0	0	22	0	0	8	6	0	4	0	0	85	0	0	2	12	4	2	0	0	0	0	0	0	0	0	26	18	8	648	6	2	10	4	2	0	0	0	2	35	0	0	0	0	0	0	0	32	15	4	0	0	0	114	0	71	0	0	4	0	0	0	0	30	0	493	2	0	0	0	4	0	0	22	2	24	3	0	0	0	0	0	0	0	0	22	0	0	18	0	16	0	0	0	0	0	0	2	14	0	18	2	2	0	4	0	0	0	0	0	0	21	0	24	33	0	0	0	4	333	0	0	2	2	0	21	6	0	0	0	34	15	8	0	0	4	0	0	16	48	0	18	0	3	7	6	14	0	19	0	0	0	0	0	2	16	0	6	17	6	38	16	0	2	2	3	8	8	0	14	0	0	0	0	0	0	0	0	0	0	2	15	0	37	17	20	0	0	8	0	0	0	3	1082	32	7	70	6	0	0	0	56	0	0	4	22	2	0	6	0	0	6	0	0	0	0	33	18	0	0	2	41	2	8	52	2	0	0	0	47	18	0	0	0	0	0	0	24	8	2	11	6	1	14	2	39	0	12	0	0	60	8	30	2	34	6	7	0	2	64	4	42	18	0	0	8	196	10	6	49	4	51	4	0	74	2	438	2	6	6	18	2	4	0	41	0	8	31	4	12	10	2	0	0	14	30	11	4	6	20	14	10	4	0	131	0	0	4	34	0	325	0	0	48	0	0	2	23	12	6	0	4	532	8	2	0	0	0	0	13	3	14	2	14	18	0	0	2	51	0	4	0	12	0	2	17	2	0	0	0	430	17	0	28	2	4	1	93	8	0	132	6	2	295	0	4	0	0	16	36	22	2	0	10	8	0	0	2	0	16	0	28	14	0	100	0	0	4	0	0	4	630	6	0	0	4	0	244	6	3	22	10	0	0	0	0	44	165	6	0	11	2	2	264	0	0	2	0	0	13	25	0	0	0	0	0	21	0	0	0	0	0	0	0	14	4	0	66	0	0	0	0	0	0	0	6	63	0	22	0	0	0	40	62	0	0	14	265	8	5	4	0	15	37	204	0	0	0	0	0	2	50	0	2	2	0	10	24	69	4	0	0	0	0	8	0	6	4	15	6	0	0	22	0	0	0	25	0	0	837	4	4	0	0	0	8	4	0	0	0	42	0	0	0	22	418	876	10	18	0	4	0	0	4	2	5	4	3	17	142	6	14	15	12	29	0	0	0	20	7	4	0	0	0	0	436	4	21	4	4	2	0	21	12	4	27	0	0	0	6	13	24	0	2	0	1248	0	0	0	0	0	0	10	24	0	0	0	0	0	0	0	0	21	12	0	566	4	0	2	8	6	0	0	0	0	0	0	0	0	0	0	55	1413	0	0	6	0	22	0	0	0	137	0	0	10	0	0	0	0	0	23	0	0	20	10	0	15	2	7	22	10	4	0	0	0	2	4	21	17	0	32	8	40	0	0	8	10	2	2	14	18	4	3	0	25	35	6	10	14	27	10	0	8	0	0	12	0	6	2	8	18	0	149	20	0	13	0	8	2	0	4	7	12	0	0	2	78	18	6	0	2	2	0	0	0	0	3	0	0	0	0	2	2	4	198	0	0	0	4	0	20	0	14	1	0	1	10	0	0	0	2	12	0	0	4	0	14	2	0	31	0	0	0	26	0	9	6	726	0	0	0	24	0	0	0	96	4	2	0	0	15	105	3	0	8	167	5	4	0	16	13	0	0	4	0	13	0	24	0	0	10	0	0	4	0	0	0	0	0	0	2	4	0	0	0	182	0	0	0	0	0	0	2	6	2	0	0	0	0	0	0	0	0	0	14	569	0	0	0	0	24	0	2	0	34	2	4	2	56	2	0	2	0	0	54	50	0	8	0	0	0	0	4	0	0	0	22	24	706	2	0	13	8	2	36	4	0	0	16	0	0	12	8	16	14	29	21	0	0	0	12	0	0	0	0	10	42	0	0	30	2	4	0	0	0	36	76	1	14	29	141	8	114	54	10	2	0	0	0	16	4	4	0	25	0	16	18	44	15	81	52	24	14	18	28	10	24	0	4	36	4	2	66	21	26	4	10	10	0	0	2	0	12	28	6	0	10	18	26	0	8	0	81	129	1	9	5	14	0	10	2	18	0	0	0	0	0	0	1	0	0	0	4	6	2	28	4	8	10	31	0	0	12	28	0	0	4	0	0	0	0	0	2	0	0	101	0	0	0	20	12	2	34	0	10	0	0	51	0	2	10	0	0	0	0	0	0	0	0	0	0	0	0	0	0	0	0	1	0	0	0	1	10	0	0	0	8	8	0	2	0	16	16	0	0	0	0	0	0	0	0	4	0	60	20	0	20	33	12	14	0	10	0	29	11	6	10	0	154	22	4	92	2	4	709	6	0	4	0	0	4	35	0	10	0	14	0	6	17	6	7	23	11	10	0	0	0	14	11	0	806	26	21	22	4	39	18	6	6	6	0	0	2	2	27	2	0	2	16	9	0	0	10	18	24	6	8	0	30	10	2	0	6	14	2	0	12	22	0	0	0	20	210	61	0	0	0	4	14	0	20	0	4	6	10	0	16	2	4	0	0	0	0	4	0	0	0	8	4	64	9	559	297	0	14	25	0	21	11	46	0	93	9	94	1119	0	15	0	30	8	66	0	6	0	0	0	45	0	0	4	16	3	0	0	0	0	0	10	0	18	91	20	6	0	2	22	0	36	3	2	185	6	18	0	0	40	8	6	43	0	6	8	10	4	0	4	28	17	18	27	14	20	8	7	2	2	6	2	0	0	0	2	4	57	2	0	273	6	2	0	0	6	5	0	30	2	0	3	13	11	6	0	6	4	134	8	2	12	12	6	2	0	4	54	8	16	0	9	2	117	0	16	0	0	2	0	0	0	14	26	2	0	4	26	8	26	0	0	0	0	2	4	10	14	15	0	6	40	48	4	12	18	54	0	0	1	2	475	139	8	69	10	0	0	57	0	2	4	680	0	4	10	0	4014	0	21	7794	0	2	4	0	0	172	0	88	0	45	0	0	22	16	0	0	4	0	0	0	0	0	25	0	28	2	0	0	8	2	23	0	0	0	32	38	12	118	28	7	14	0	0	0	0	8	2	0	0	0	24	0	0	0	0	22	10	37	82	4	0	0	77	44	0	0	0	6	10	27	10	15	0	0	6	0	0	4	208	0	0	6	18	67	8	0	155	0	0	0	112	0	69	4	5	283	13	2	16	4	0	16	4	0	0	8	2	0	2	2	0	0	0	6	14	39	0	0	20	0	0	17	0	19	16	12	4	20	15	0	0	4	0	20	105	128	3	0	0	55	13	107	8	0	12	0	15	11	0	2	123	9	0	0	0	0	0	0	4	0	28	77	12	0	4	0	0	0	0	0	0	10	0	0	0	0	0	0	0	0	0	0	2	0	0	0	0	22	24	0	0	4	7	6	4	0	19	0	0	2	19	8	14	0	2	10	4	0	0	0	0	0	23	10	2	8	56	2	6	16	0	0	0	0	10	2	0	18	4	6	0	4	0	17	9	8	0	51	99	0	0	6	14	16	8	36	14	111	0	0	0	0	0	0	0	0	0	0	0	10	48	2	0	45	15	0	0	0	0	6	0	0	4	288	86	24	4	0	294	38	0	20	0	34	0	2	30	0	0	20	22	0	0	0	38	0	0	0	0	0	0	0	24	5	6	1068	0	48	4	329	4	53	0	0	32	0	31	42	45	711	4	0	0	0	10	4	0	0	8	0	0	10	18	10	10	2	2	34	0	0	0	0	14	0	0	10	0	0	0	0	39	4	0	0	0	9	0	8	0	0	6	6	2	0	0	14	2	4	53	22	0	2	0	64	0	7	25	17	4	0	6	0	2	0	2	10	54	45	0	18	93	20	12	0	2	6	18	0	8	0	23	36	2	2	90	10	0	10	0	0	0	0	0	4	0	0	96	16	0	6	4	12	4	14	18	2	4	2	20	0	14	0	28	4	0	0	0	4	2	17	14	0	16	0	2	2	0	2	2	0	101	28	0	12	2	3	0	4	4	18	8	85	0	0	2	2	0	28	15	6	0	4	6	6	4	62	12	24	26	0	8	0	12	24	0	28	4	21	9	17	4	4	0	0	0	13	0	2	32	22	6	0	0	0	0	0	4	0	5	16	80	2	2	38	14	0	14	0	0	4	6	20	0	6	6	15	0	6	6	0	0	56	15	2	18	0	14	2	24	0	14	0	0	0	0	0	26	18	0	48	76	14	616	0	0	126	8	1	34	243	2	42	0	42	4	0	6	10	0	32	0	134	10	6	0	8	2	0	0	0	0	30	38	1	70	0	0	0	76	18	0	16	0	0	0	0	6	5	6	0	0	0	0	0	0	6	2	8	31	0	0	2	0	2	2	13	32	0	6	47	12	7	0	0	0	0	0	4	0	0	2	52	33	2	10	21	21	2	0	10	747	28	0	0	0	0	6	38	30	8	0	2	14	0	10	0	42	0	190	7	4	25	2	0	5	0	0	2	24	0	4	13	22	0	0	2	4	0	0	12	3	30	76	16	0	0	10	30	0	0	0	10	56	1	4	0	25	24	0	8	69	0	6	25	0	0	39	0	151	3	16	6	0	0	16	0	0	0	0	0	0	0	0	0	2	0	0	28	0	35	0	0	0	18	10	0	38	2	5	2	0	6	4	42	2	2	18	0	0	8	2	0	0	0	0	18	0	0	0	6	0	5	11	4	0	20	6	0	0	1	31	2	692	8	0	0	0	0	926	2	0	600	4	29	0	0	6	490	12	4	0	0	6	0	0	0	6	24	2	0	4	6	8	4	4	8	6	0	0	10	0	150	6	0	0	14	3	0	0	0	215	5	8	1	16	0	0	121	0	5	0	0	12	16	18	12	5	10	0	0	0	0	0	0	0	4	6	40	1	5	2	0	0	0	0	0	0	2	0	8	0	22	8	0	0	2	2	52	4	47	0	0	0	0	0	0	0	0	0	0	0	6	0	10	0	8	1	2	0	4	0	0	0	72	0	0	0	0	10	0	0	0	0	0	2	12	1	12	30	0	242	0	2	0	2	65	28	2	2	6	8	57	2	8	0	24	151	1	2	6	8	1	6	41	2	51	11	10	0	4	28	0	9	4	0	0	12	4	0	0	0	0	0	0	0	23	0	0	0	4	54	2	4	0	2	0	13	0	2	21	6	3	0	0	0	0	2	2	0	20	12	0	4	1	167	6	0	10	56	14	55	2	12	5	7	2	0	0	15	2	30	0	1	12	12	22	15	131	8	4	0	24	2	0	460	2	4	0	0	4	0	16	28	0	0	225	6	4	75	29	2	2	19	33	44	0	20	17	19	8	3	2	0	1	1	0	6	83	0	12	163	0	10	0	0	0	5	2	2	2	8	8	38	14	14	20	0	0	0	22	2	0	5	8	22	14	8	47	2	0	2	0	2	15	1	9	4	2	14	0	1	0	33	16	3	10	186	2	0	18	21	7	0	0	32	7	0	0	6	31	47	2	0	0	38	12	4	0	16	0	0	146	0	15	0	4	2	0	10	0	33	10	4	0	0	0	14	0	0	0	0	10	22	0	0	94	0	0	0	0	114	0	28	2	0	20	4	0	0	0	0	14	0	0	19	12	0	0	54	4	0	4	0	0	2	0	0	0	0	20	0	0	1	0	0	0	20	2	5	0	6	0	2	4	0	4	8	0	0	0	0	0	0	0	0	0	0	36	32	16	0	0	462	6	6	8	14	0	6	0	0	4	8	20	26	12	0	4	10	0	4	0	0	0	0	6	18	18	20	0	26	1	0	171	17	0	2	25	4	0	24	8	6	14	4	4	8	285	4	14	4	0	8	22	6	0	0	8	4	6	2	0	4	0	0	29	0	80	2	10	8	6	0	10	0	5	56	32	16	14	35	32	122	0	2	0	8	0	0	6	4	4	12	2	4	6	2	12	96	24	4	0	0	0	0	2	0	6	4	17	12	4	8	2	205	20	4	4	2	0	0	0	5	0	0	0	0	8	26	0	84	2	29	0	0	0	0	8	0	64	0	42	16	0	10	5	9	100	18	23	19	11	28	0	21	20	6	8	2	2	23	2	2	42	15	44	0	71	526	0	10	0	0	0	4	8	680	18	12	14	18	6	24	8	0	0	12	32	28	0	4	12	0	4	0	28	29	0	0	2	0	0	0	0	0	0	0	0	0	8	6	12	0	5	1	0	170	40	6	0	6	26	0	4	10	0	23	1	1	10	858	4	0	61	33	18	2	2	29	120	29	14	414	68	10	0	0	0	20	0	16	0	25	0	8	54	41	0	0	0	36	2	128	2	8	12	10	0	2	0	4	14	10	0	35	8	0	32	15	6	4	0	0	84	9	12	3	10	4	177	8	0	0	0	4	0	35	37	0	0	0	6	0	0	0	72	54	4	2	154	24	10	0	0	10	13	484	0	26	0	8	0	44	272	26	0	75	12	12	1	0	0	2	22	4	2	8	4	14	0	2	0	0	0	65	17	0	0	81	4	6	4	6	6	13	0	6	11	8	78	36	0	32	0	0	16	33	192	46	8	0	46	77	3	22	4	39	32	28	0	0	6	30	44	1	16	12	11	4	6	12	2	0	78	0	0	9	0	0	49	20	6	0	52	0	2	6	2	14	11	0	69	2	2	17	73	4	19	15	0	12	12	31	0	6	0	0	0	0	0	0	0	0	0	0	0	2	37	12	0	1	0	0	0	0	14	0	0	26	31	111	20	149	0	0	12	12	36	0	0	0	0	105	102	10	14	10	0	55	90	0	0	13	16	0	4	162	6	40	1	0	0	0	0	33	4	0	0	0	27	10	1	2	24	18	2	0	7	2	146	0	4	2	0	6	4	0	0	18	4	0	0	2	2	20	4	6	6	0	6	0	4	4	38	0	0	0	0	0	0	0	0	0	0	0	0	6	6	10	23	56	0	6	8	9	0	4	0	14	37	0	4	0	159	24	0	0	41	0	4	11	101	30	0	4	8	1	77	0	0	45	62	0	1039	0	48	10	5	0	0	18	57	2	6	0	0	0	0	0	0	59	16	0	14	2	10	8	0	0	14	4	19	8	0	0	0	221	0	70	0	0	10	78	6	2	14	0	4	4	0	0	8	4	24	16	2	0	0	0	78	0	8	2	2	28	44	17	0	8	0	0	0	0	0	0	7	14	0	4	22	28	2	0	4	0	0	0	17	88	53	0	0	0	0	0	0	0	0	0	20	7	68	16	21	6	0	25	4	108	128	0	6	0	10	0	10	0	14	0	0	63	2	2	0	73	40	0	2	5	22	44	34	0	0	7	39	189	19	0	5	8	0	56	0	0	20	2	0	76	4	0	14	2	0	14	8	8	0	4	12	4	261	10	0	30	109	16	0	3	0	73	17	0	0	41	3	6	199	4	0	0	2	18	0	41	4	21	460	6	6	71	14	8	18	6	53	2	2	16	2	20	86	33	63	6	4	4	0	12	42	0	4	14	30	2	11	0	0	18	123	172	4	180	36	61	0	1032	11	6	0	12	4	28	0	0	29	212	9	0	0	40	44	82	0	6	0	16	4	16	0	26	0	56	23	25	66	12	56	40	0	61	35	69	18	20	16	2	0	27	2	13	0	20	2	94	2	0	4	2	650	1	7	2	2	0	0	13	66	0	0	6	2	22	0	54	8	2	0	0	0	0	0	0	8	0	4	2	0	0	0	0	0	0	108	0	0	23	0	0	0	0	15	8	10	22	0	0	0	0	0	0	0	0	0	36	0	0	2	0	0	12	20	52	14	0	12	8	0	2	10	2	8	0	2	0	0	86	0	10	82	0	22	0	0	0	0	0	185	2	0	26	0	2	2	0	2	83	0	0	0	0	0	0	1	0	0	0	0	0	0	62	0	0	0	91	2	0	2	13	48	0	0	0	6	2	0	0	0	57	68	22	0	0	0	0	0	0	0	0	0	0	0	0	1	10	0	0	0	0	0	0	0	0	38	0	15	2	0	0	0	0	0	19	2	20	0	29	87	0	0	0	0	0	0	0	0	0	0	0	0	0	0	0	8	10	9	0	35	4	6	29	0	0	0	0	0	4	0	16	0	0	16	10	0	0	0	139	0	0	0	4	42	0	0	10	0	4	0	0	2	0	0	219	0	0	0	459	1149	123	55	4	39	0	2	44	8	2	0	4	214	16	0	0	4	16	2	6	0	0	0	751	21	2	0	0	0	9	28	34	14	12	0	0	6	0	0	0	0	28	0	6	5	8	0	8	35	2	0	0	9217	0	0	0	0	0	14	0	9	887	6	34	2	4	103	4	0	0	0	210	16	4	0	25	9	0	2	10	3	0	14	4	0	4	401	0	477	52	0	0	0	4	2	275	14	0	0	0	0	14	22	6	4	0	28	0	48	6	0	4	0	0	0	2	34	24	2	0	33	309	13	0	0	24	0	0	32	10	30	16	2	187	10	96	0	77	4	13	0	1	0	46	0	0	0	0	0	310	0	24	134	17	76	0	0	0	1	4	15	4	28	0	0	0	13	12	0	2	19	4	0	0	2	17	136	0	438	0	0	132	10	0	0	0	0	0	3	312	0	0	0	2	3	2	0	12	2	0	0	0	8	0	0	4	29	16	0	6	0	20	43	0	72	0	108	0	45	0	19	58	5	8	0	0	0	18	0	2	26	26	2	49	0	0	2	0	0	30	6	4	20	0	0	9	0	4	3	17	20	0	0	0	0	8	24	6	0	26	0	10	15	0	0	0	0	2	26	0	12	34	35	2	45	2	5	0	0	0	0	0	0	0	12	0	0	0	0	0	0	0	0	2	1	0	0	0	0	0	0	0	0	0	0	0	0	0	0	0	4	0	0	0	0	8	0	0	0	0	0	0	0	0	0	0	0	6	3	0	8	0	0	0	2	0	0	731	0	320	0	0	0	123	279	6	0	0	0	105	0	1	0	2	194	0	72	0	5585	0	2	12	13	0	10	0	14	4	0	8	0	40	0	2	0	18	2	2	0	11	2	544	17	14	6	18	28	14	0	0	16	0	2	0	4	0	2	0	0	0	0	0	20	0	19	65	0	15	16	2	0	0	8	3	49	8	0	2	4	2	0	4	0	8	0	2	6	2	0	0	0	9	24	25	16	5	0	0	0	25	1044	126	4	20	24	0	10	0	14	0	2	0	0	0	6	63	0	0	0	6	20	28	0	0	0	0	0	0	0	4	0	0	0	0	0	0	0	0	0	2	0	0	0	0	0	0	0	1	0	2	0	0	0	6	0	0	0	12	0	0	0	0	0	0	0	0	0	0	0	0	0	0	105	0	0	0	0	0	0	0	0	0	8	0	10	0	26	0	14	0	0	0	0	0	0	0	17	0	0	0	1	0	0	0	0	0	0	0	0	0	0	0	0	0	0	0	2	0	2	0	0	0	0	20	0	0	0	0	0	0	0	0	0	0	0	0	0	0	30	0	0	0	0	0	0	4	0	0	0	0	0	0	0	0	4	0	0	0	0	0	0	0	0	0	0	12	0	0	0	0	0	0	42	0	0	0	0	10	0	0	0	4	39	0	0	0	0	0	14	0	0	0	0	2	0	0	1	0	0	0	0	0	16	6	0	0	0	0	0	4	0	0	0	0	0	0	0	6	0	0	0	0	0	0	0	0	3	0	0	0	0	21	8	0	0	0	0	0	0	2	0	0	0	0	0	2	0	0	2	0	0	0	0	4	0	0	0	0	0	0	0	0	0	0	0	0	0	0	0	0	0	0	0	0	0	0	0	8	0	0	0	0	0	0	0	1	0	0	0	12	0	0	1	0	0	0	0	0	0	0	0	4	2	0	0	28	28	0	2	0	0	6	10	0	0	0	7	0	10	8	6	2	6	28	6	26	5	4	0	0	15	11	0	14	16	20	2	0	12	8	12	0	6	18	2	31	12	22	2	2	6	0	0	24	2	43	20	56	69	23	0	0	27	8	4	78	2	6	18	3	36	0	0	0	0	0	0	0	0	0	0	0	0	3	0	0	0	4	0	0	0	53	0	0	2	0	0	16	0	0	0	0	0	0	0	0	0	0	0	0	0	0	1	0	0	0	6	0	0	5	0	0	0	0	0	0	0	8	0	0	0	2	0	3	0	0	0	0	0	0	0	0	0	0	0	0	0	0	0	0	0	0	0	0	0	0	0	0	0	0	0	0	0	0	0	0	0	0	0	0	0	0	0	0	0	0	0	0	0	0	0	0	0	0	0	0	0	0	0	0	0	12	0	33	0	2	0	72	0	0	69	4	34	0	222	2	55	14	42	2	8	2	118	6	10	9	13	8	2	2	20	46	1	2	11	0	0	27	2	815	0	0	107	0	0	0	10	18	0	0	0	0	11	39	4	0	0	0	0	0	0	0	0	0	0	0	0	0	0	0	0	6	110	38	71	27	13	0	10	8	28	629	9	63	0	10	2	6	47	107	10	23	343	2	9	18	40	50	59	2	0	73	10	8	2	10	36	0	155	218	0	6	9	0	7	0	0	0	1049	271	2	26	2	2	112	0	63	10	0	4	0	3	0	2	16	0	6	26	113	4	4	10	30	17	65	91	28	412	0	0	0	14	24	0	0	20	0	0	0	0	10	0	0	0	0	0	0	151	67	0	0	26	0	0	0	0	60	12	0	14	0	24	16	8	0	245	0	8	14	2	6	2	90	49	55	0	0	18	2	24	13	2	0	0	16	0	10	0	46	0	22	2	9	31	62	6	17	8	175	12	0	0	0	0	0	0	0	0	0	0	4	0	0	0	0	157	57	9	16	6	35	0	0	72	16	24	0	8	6	12	33	4	0	4	2	14	2	0	14	4	8	4	28	24	0	32	117	4	14	0	8	10	12	112	0	30	0	0	0	0	0	4	12	36	0	0	1	0	0	80	4	10	0	0	12	21	52	0	0	0	8	0	4	12	0	42	20	4	0	0	0	0	0	2	13	12	4	0	2	8	0	0	0	0	0	0	0	0	0	0	0	0	0	0	0	0	0	0	0	0	0	0	0	6	2	21	0	0	8	0	21	0	39	2	0	20	5	0	0	0	0	0	0	0	0	0	0	0	0	0	0	0	0	0	0	0	0	0	0	0	0	0	0	0	2	10	24	2	11	55	0	0	0	14	88	0	0	0	0	22	6	21	4	0	17	0	13	0	0	10	0	0	0	6	0	14	0	0	0	4	0	22	6	0	6	0	0	0	0	0	4	2	88	54	16	105	4	0	0	0	0	0	2	24	8	33	60	28	16	0	0	0	0	0	4	6	20	2	43	99	38	132	2	4	4	36	2	2	0	0	2	0	0	6	0	0	0	8	8	9	10	59	24	38	0	3	24	6	8	3	1	2	14	6	35	0	0	0	0	0	0	6	0	109	73	4	7	22	2	17	18	177	25	17	0	0	0	1	50	12	59	2	0	0	0	30	18	67	4	2	1	13	12	2	0	0	0	0	4	2	4	14	9	8	2	0	0	0	0	0	0	0	4	6	2	1	4	0	11	12	28	2	4	16	89	8	9	4	6	22	0	26	73	8	42	0	0	8	0	18	20	27	4	11	15	91	8	16	2	0	0	0	0	0	0	0	2	0	0	0	0	2	2	4	0	6	21	2	31	0	18	34	0	0	6	0	0	16	5	139	20	6	0	0	0	0	0	2	46	16	21	8	0	0	0	0	2	0	0	0	6	0	0	0	6	0	0	2	0	22	0	12	0	66	214	60	225	15	10	4	26	175	0	6	2	40	38	0	0	0	32	0	8	2	51	0	0	0	0	0	0	6	882	525	1137	458	1007	526	32	1	1	0	0	0	0	52	32	2	10	0	6	0	0	0	0	0	0	0	0	22	12	0	2	18	6	0	0	0	0	0	13	0	0	0	16	2	0	0	0	34	113	12	0	8	12	112	6	4	6	6	21	94	48	4	12	0	24	0	10	0	0	0	10	4	0	0	0	0	138	4	0	2	0	0	0	0	298	0	0	0	0	0	0	12	0	2	0	6	0	0	72	4	8	60	2	13	0	0	0	22	2	0	5	0	2	8	6	0	0	40	276	4	3	6	6	8	42	16	0	19	12	26	0	0	0	0	30	0	0	0	5	0	0	0	0	0	0	0	0	0	0	0	0	4	0	0	0	0	0	0	0	0	2	0	0	0	10	0	28	20	0	0	0	0	0	0	26	0	0	0	0	0	405	0	0	17	6	35	14	0	37	47	12	12	4	0	0	1	0	0	0	0	0	0	45	0	4	0	6	0	0	0	0	0	0	0	0	0	0	0	0	0	0	0	0	6	2	14	0	19	8	0	0	0	2	0	71	0	0	0	0	72	17	0	73	53	0	0	98	0	5	14	29	0	25	0	0	0	4	0	0	0	0	0	2	10	10	0	0	0	0	0	0	0	280	2	30	16	0	0	0	0	0	0	0	0	0	35	0	0	0	61	0	0	14	0	0	0	0	38	0	0	0	0	2	0	0	0	0	0	0	0	0	0	0	71	0	18	0	0	0	0	0	0	0	4	0	6	0	0	0	0	0	2	0	0	0	0	0	18	6	4	4	0	0	0	63	41	0	12	6	26	245	29	331	46	8	0	7	274	0	0	0	0	0	32	0	8	0	0	0	0	0	0	0	0	0	0	1	0	0	0	0	4	2	0	0	0	0	0	0	0	0	0	0	0	9	5	0	24	16	16	30	0	0	0	0	0	0	0	0	0	0	0	0	0	0	0	0	0	0	0	0	0	0	0	0	0	0	0	0	0	0	4	0	12	0	0	0	0	0	67	6	36	0	0	0	0	0	0	0	0	0	0	0	0	0	0	26	8	0	0	0	0	0	0	0	0	0	0	0	0	0	0	0	0	0	0	0	0	0	0	0	0	6	662	0	2	0	0	0	0	0	4	0	0	16	0	0	0	0	0	0	0	0	0	1	0	4	22	0	65	0	0	0	0	0	10	0	0	0	0	0	0	0	0	0	0	0	0	24	30	22	0	18	61	8	0	0	0	0	8	129	8	0	6	6	6	0	12	26	28	73	46	0	0	0	0	0	0	0	0	0	0	13	168	86	0	0	0	0	8	6	4	6	8	0	0	0	0	0	2	60	12	8	0	8	37	0	0	18	0	8	0	0	0	0	0	0	0	0	0	0	0	0	0	0	0	0	0	0	0	0	0	0	30	37	77	66	5	7	0	0	2	0	0	0	0	0	0	0	0	90	0	0	4	30	6	96	4	2	6	16	0	14	24	0	4	0	0	14	0	12	8	8	48	30	0	24	0	2	701	14	4	4	0	60	6	0	0	0	0	0	0	0	0	676	0	0	0	0	0	0	0	0	727	6	4	36	22	0	10	28	24	227	11	20	35	0	2	6	6	2	0	6	0	201	0	12	10	5	0	16	22	4	114	0	0	0	0	0	0	0	0	0	0	0	0	0	0	0	0	4	10	0	8	6	16	0	0	0	0	198	0	4	1	0	0	0	0	0	0	0	20	0	0	26	0	8	2	0	0	0	0	0	0	140	10	22	0	44	22	8	0	0	0	0	0	0	0	0	0	0	0	0	0	0	2	0	14	317	4	0	10	0	0	0	2	48	2	5	4	15	0	0	0	32	26	0	8	4	4	28	181	0	2	4	6	36	0	0	4	0	0	0	0	20	22	21	9	4	39	0	0	143	18	24	0	2	14	54	2	10	4	8	2	9	0	39	771	0	10	4	19	2	594	32	12	301	0	12	45	4	30	21	12	25	0	24	44	4	0	14	12	8	4	0	8	1	6	0	13	89	8	0	8	12	12	18	0	0	4	0	10	0	0	0	8	8	4	45	10	22	0	6	18	2	0	4	6	4	2	0	0	0	2	10	6	8	0	40	0	0	0	0	4	0	0	2	65	0	9	20	0	4	22	0	4	0	5	4	0	16	47	4	0	0	0	4	0	8	1	2	268	0	6	75	0	45	0	0	0	0	0	0	0	6	14	10	0	0	0	0	10	0	4	0	44	0	6	14	16	22	127	162	10	0	55	12	2	21	14	5	0	25	4	0	24	25	0	0	28	337	4	6	29	0	0	0	0	0	0	0	0	0	0	29	0	15	0	22	1	6	2	32	22	8	2	18	0	11	0	12	10	28	6	0	16	0	52	6	12	2	16	4	27	3	29	0	0	0	0	4	2	35	0	2	48	2	0	6	16	0	2	0	20	0	0	4	0	0	6	6	2	0	0	36	0	0	3	8	1	0	0	9	22	6	0	0	0	0	4	0	0	6	2	0	0	13	0	0	14	24	13	16	0	0	0	0	0	0	28	0	0	2	2	4	41	0	0	2	20	0	8	40	4	29	103	153	2	0	0	0	0	0	0	0	2	0	2	0	0	0	2	0	0	0	0	0	0	0	0	0	0	0	0	0	48	0	0	0	0	0	0	0	0	0	0	0	0	0	0	0	0	0	0	0	0	0	0	0	0	0	0	0	0	0	0	0	0	12	0	0	0	0	0	0	0	0	0	0	0	0	2	0	2	4	0	6	2	2	0	2	0	0	0	0	0	0	0	0	124	96	0	0	0	65	8	2	24	2	21	0	2	0	0	0	0	0	0	0	0	0	0	4	0	0	0	0	0	0	0	0	0	0	0	0	0	0	0	0	0	0	0	64	0	0	0	0	0	0	9	9	8	39	0	0	0	2	34	0	0	0	0	0	0	0	0	0	2	0	0	0	0	0	0	0	0	2	0	0	0	20	69	0	28	2	0	4	2	0	0	6	2	15	0	0	0	0	0	0	0	0	0	18	0	0	0	0	0	14	2	16	0	0	0	0	0	0	0	0	12	0	138	14	17	33	8	2	0	8	0	0	0	0	0	36	11	38	0	0	4	18	0	0	8	19	106	18	5	0	25	50	2	4	37	8	4	8	0	0	0	0	0	79	16	16	0	0	0	0	0	0	0	0	0	0	0	35	0	2	16	0	88	0	0	12	10	17	0	3	17	2	0	0	2	0	0	0	10	0	0	0	0	0	0	0	0	0	0	0	0	0	0	40	0	0	0	0	0	0	0	0	0	0	0	0	0	0	0	0	0	0	0	0	0	0	0	0	0	0	51	4	0	0	0	6	0	0	0	0	0	0	0	0	0	0	0	0	0	0	0	0	0	0	28	9	0	0	0	0	0	4	0	2	0	0	0	0	0	0	0	0	0	0	0	0	0	0	0	0	0	0	0	0	300	65	19	14	20	43	18	0	0	3	10	26	0	2	0	0	0	0	2	0	2	0	0	0	0	0	0	0	0	8	0	0	0	0	0	0	0	0	0	0	0	0	0	10	9	6	0	0	0	0	0	0	0	0	0	0	0	31	37	0	0	1	0	0	22	31	0	0	0	11	0	0	0	0	0	0	0	31	15	452	0	0	0	0	0	0	0	0	0	0	8	0	0	0	4	0	0	0	0	0	0	0	0	0	0	0	0	0	0	0	0	0	0	0	0	2	18	4	4	0	14	5	0	0	0	0	0	0	0	0	0	26	4	0	0	0	0	0	0	0	0	0	0	0	0	0	0	0	0	0	0	0	0	0	0	0	0	0	0	0	0	6	18	0	0	0	0	0	0	0	0	0	0	0	0	0	0	0	0	0	0	0	0	0	0	0	0	0	0	0	0	0	0	28	2	0	0	2	0	0	0	2	0	0	0	0	4	0	0	0	0	36	0	0	0	0	0	0	0	0	0	0	0	0	10	0	0	0	0	0	10	0	0	28	71	38	16	0	0	2	0	0	2	0	3	3	0	0	0	0	0	0	0	0	0	10	16	0	0	0	0	0	0	1	0	0	50	0	0	27	0	0	0	20	0	0	0	0	0	0	0	0	0	0	0	0	0	0	0	0	0	0	0	0	0	0	0	0	26	0	0	0	0	0	0	0	0	0	0	0	12	2	0	0	0	0	0	7	0	0	4	0	0	0	0	0	0	0	0	0	0	0	0	0	0	0	0	0	0	0	0	0	0	0	0	0	0	6	0	42	16	19	0	0	0	0	0	2	12	18	10	0	10	0	0	0	0	0	0	0	0	0	0	0	0	0	0	0	0	96	0	0	0	0	0	0	0	0	0	0	30	13	0	49	586	23	0	0	0	0	0	0	0	0	0	0	0	0	0	0	0	0	0	0	0	0	0	0	0	0	0	2	0	1	0	0	0	5	50	0	0	0	0	0	0	0	0	0	0	0	0	0	8	0	0	0	0	0	0	0	36	0	2	0	0	0	0	0	0	0	0	0	0	0	0	0	38	0	0	0	0	0	0	0	0	0	5	0	0	0	0	8	0	0	0	0	103	0	0	0	0	0	6	0	0	0	55	93	0	0	0	0	0	0	0	0	0	0	0	0	0	0	0	0	0	0	0	0	0	0	0	0	0	0	4	8	0	0	0	0	0	0	0	0	0	0	0	0	3	0	0	0	0	28	0	28	12	31	0	0	0	0	0	0	0	0	26	0	0	15	0	0	0	0	0	0	0	0	0	0	0	0	0	0	0	0	0	0	0	0	0	0	0	0	0	0	0	0	0	0	0	0	0	0	0	0	0	0	0	0	0	0	0	0	0	0	0	0	0	0	0	2	0	0	0	0	0	0	0	0	0	0	0	0	0	0	0	0	0	0	0	0	0	0	0	0	0	0	0	0	0	0	0	0	0	0	0	0	0	0	0	0	0	14	0	0	0	0	0	0	0	0	0	0	0	0	0	0	0	0	0	0	0	0	0	0	0	0	0	0	0	0	0	0	0	0	0	0	0	0	0	0	0	0	26	3	15	0	0	0	0	0	0	0	0	0	0	0	0	0	0	0	0	0	0	0	0	0	0	0	0	0	3	0	0	0	0	0	0	0	0	0	0	0	0	0	0	0	0	0	0	0	0	0	0	0	0	0	0	0	0	0	0	0	0	0	0	0	0	0	0	0	0	0	0	0	0	6	0	0	0	0	0	0	0	0	0	0	0	0	2	0	0	0	0	0	0	0	0	0	0	0	0	0	0	0	0	0	0	0	0	0	0	0	0	0	0	0	0	0	0	0	0	0	0	0	0	0	0	0	0	0	0	0	0	0	0	0	0	0	0	0	0	0	0	0	0	0	40	0	0	0	0	0	0	0	0	0	0	0	0	0	0	0	0	0	0	0	0	0	4	0	0	0	0	0	0	0	0	2	0	0	0	0	0	0	0	0	0	0	0	0	16	86	0	0	0	0	0	1	37	0	16	0	0	0	0	0	0	0	0	0	0	117	0	0	0	0	0	0	0	0	0	0	0	0	0	0	0	0	0	0	0	0	0	0	0	0	0	0	0	0	0	0	0	0	0	0	47	0	0	0	0	0	0	0	0	2	16	0	0	0	0	10	0	0	1	0	3	20	0	0	0	0	2	4	0	0	18	0	0	0	0	0	0	0	0	0	0	0	0	0	0	0	0	0	0	0	0	0	0	0	0	0	0	0	0	0	0	0	0	2	0	0	15	0	0	0	0	0	0	0	0	0	0	0	0	0	0	0	0	0	0	0	0	0	0	0	0	0	0	0	0	14	0	0	0	0	0	0	0	0	0	0	0	0	0	0	0	0	0	0	0	0	0	0	0	2	0	0	0	0	0	0	0	0	0	0	0	0	5	0	0	0	0	0	0	0	2	4	0	0	0	0	0	0	0	0	2	1	0	0	0	0	0	0	0	0	0	0	0	0	8	6	0	0	0	0	6	0	0	0	0	0	0	0	0	0	0	0	16	0	10	9	0	0	0	0	0	0	0	0	0	0	0	0	0	0	0	0	0	0	0	0	0	0	0	0	0	30	139	48	0	0	2	0	0	26	16	0	0	2	2	0	0	0	0	0	0	2	0	0	46	0	13	4	0	13	0	0	0	0	12	14	0	12	36	0	0	0	0	0	26	0	0	0	0	6	4	5	0	0	0	20	0	4	105	0	0	4	0	0	2	0	0	0	0	0	0	0	464	0	0	0	0	0	0	0	0	6	0	0	0	2	0	2	0	0	0	0	0	0	0	0	0	0	0	0	0	0	0	0	0	0	0	0	0	18	2	4	2	13	2	15	6	0	0	0	0	0	0	0	0	0	0	0	0	0	0	0	0	2	0	0	0	85	0	0	0	0	0	0	0	0	0	0	0	0	20	42	0	14	6	4	6	0	0	0	0	0	0	0	0	0	0	0	0	0	0	0	0	0	0	0	0	1	0	0	0	2	0	0	31	0	40	0	0	0	0	0	0	0	0	0	0	0	0	0	0	0	0	0	0	0	0	0	0	0	0	0	0	0	0	0	0	0	0	14	0	0	0	0	0	0	0	0	0	0	0	0	0	0	0	0	0	0	0	0	0	0	0	0	0	0	0	0	0	0	0	0	0	0	0	0	0	0	0	0	0	0	0	0	0	0	0	2	0	0	0	0	0	0	0	0	0	0	0	0	0	0	0	0	2	0	0	0	0	0	0	0	0	0	0	0	0	0	0	0	0	0	0	0	0	0	0	0	0	0	0	0	0	0	0	0	0	0	0	0	0	0	0	0	0	0	0	0	8	6	44	0	0	0	0	0	0	0	0	0	0	0	0	0	0	0	0	0	0	0	0	0	0	0	0	0	0	0	0	0	0	0	0	0	0	0	0	0	0	0	0	0	0	0	0	0	0	0	0	0	0	0	0	0	0	0	0	0	0	0	0	0	0	0	0	0	0	0	0	0	85	99	0	0	0	0	0	0	0	0	0	0	0	0	0	0	0	0	0	0	0	0	0	0	0	0	0	0	0	0	0	0	78	0	2	0	0	0	0	0	0	0	0	0	0	0	0	0	0	0	0	0	0	0	0	0	0	0	0	0	0	0	0	0	0	0	0	0	0	0	0	0	0	0	0	0	0	0	0	0	0	4	0	0	0	0	0	0	0	0	0	0	0	0	0	0	1	0	0	0	0	0	0	0	0	0	0	0	0	0	0	0	0	0	0	0	0	0	0	0	0	0	0	0	0	0	0	0	0	0	0	0	0	0	0	0	0	0	0	0	0	0	0	2	0	0	1	0	0	0	0	0	0	0	0	0	0	0	0	0	0	0	0	0	0	0	0	0	0	0	0	0	0	0	0	0	0	0	0	0	0	0	0	0	0	0	0	0	0	0	0	0	0	0	0	0	0	0	0	0	0	0	0	0	0	0	0	0	0	0	0	0	0	0	2	0	0	0	0	0	0	0	0	0	0	0	4	0	0	0	0	0	0	848	2	0	0	0	0	0	0	0	0	0	0	0	0	0	0	0	0	0	0	0	0	0	0	0	0	0	0	0	0	0	0	0	0	0	0	0	0	0	0	0	0	0	0	0	0	1	0	0	0	0	0	0	0	0	0	0	0	0	0	0	0	0	0	0	0	0	0	0	0	0	0	0	0	59	73	4	0	0	2	44	2	0	14	0	45	25	0	32	423	28	24	0	0	30	0	0	0	0	0	12	0	0	0	0	263	0	0	0	0	0	0	0	0	0	0	0	0	0	0	0	0	0	0	0	0	0	0	0	0	0	0	0	0	0	0	0	0	0	0	0	0	0	0	0	0	6	10	16	0	0	0	0	0	0	0	0	78	0	0	0	0	0	2	1	0	0	0	0	0	0	0	0	0	0	0	0	0	0	1	0	0	0	0	0	0	0	4	0	0	0	0	0	0	0	0	0	0	0	0	0	0	0	0	0	0	2	0	0	0	0	0	0	0	0	0	0	0	0	0	0	0	0	0	0	0	0	0	0	0	0	0	0	0	0	0	0	0	0	0	0	0	0	0	0	0	0	0	0	0	2	0	0	0	0	0	0	0	0	0	0	0	4	0	0	0	0	0	0	0	0	0	4	0	0	10	0	6	0	0	0	0	0	0	0	0	0	0	0	0	0	0	0	0	0	0	0	0	0	0	0	0	10	0	0	0	0	0	0	0	0	0	0	0	0	0	0	0	0	0	0	0	0	8	0	0	0	0	0	2	1	0	0	0	0	0	0	0	0	0	0	0	0	0	0	0	0	0	0	0	0	0	0	0	0	0	0	0	0	0	0	0	0	0	0	0	0	0	0	0	0	0	0	0	0	0	0	0	0	0	20	32	2	0	0	15	2	0	1	0	0	0	0	0	0	0	0	0	0	0	0	0	0	0	0	0	0	0	0	0	8	2	14	0	0	80	25	24	0	0	0	0	0	0	0	0	0	0	0	0	0	0	0	0	0	0	0	0	0	0	0	0	0	0	0	0	0	0	0	0	0	0	0	0	0	732	59	1	0	0	0	0	0	0	0	0	0	0	0	0	0	0	0	0	0	0	0	0	0	0	0	0	0	0	0	0	0	0	0	0	0	0	2	0	0	0	0	0	0	0	0	0	0	0	0	0	0	0	0	27	14	28	2	6	0	4	0	0	0	0	0	0	0	0	0	0	0	0	0	15	6	0	22	5	37	0	0	16	0	0	0	0	4	16	0	637	0	0	0	0	0	0	17	10	0	0	0	11	5	24	5	0	7	31	123	67	0	0	33	48	0	0	0	32	46	0	4	0	155	24	139	0	0	130	138	0	0	0	0	4	8	0	41	75	0	14	0	38	0	0	22	2	0	0	0	0	0	0	17	4	0	187	2	1779	4	0	173	31	0	4	32	19	2	18	8	82	69	0	0	0	0	0	0	0	0	0	0	0	0	12	8	20	0	0	2	0	6	119	12	0	11	47	139	10	12	0	0	0	87	592	1007	491	1098	2	300	32	6	10	7	0	0	2	52	0	12	0	0	0	0	0	0	0	0	0	0	0	0	0	0	6	3	2	8	8	0	0	0	444	96	32	0	0	2	399	11	0	0	0	0	0	0	0	0	0	0	0	0	0	101	28	8	31	66	12	8	0	2	32	238	4	9	11	0	0	8	0	0	0	0	0	0	0	0	0	0	0	0	0	0	0	0	0	40	39	5	69	22	8	16	0	0	0	0	0	0	0	0	0	8	0	64	19	78	39	0	0	0	0	2	4	0	0	1	20	26	0	0	0	0	24	48	38	2	6	42	110	8	0	16	2	0	22	21	0	0	4	0	41	6	9	1	2	14	0	19	24	8	0	2	6	4	2	0	10	0	4	22	2	0	8	845	2	0	33	4	147	9	90	0	0	8	6	22	0	69	18	36	2	0	6	0	12	0	0	31	2	32	16	10	12	47	0	2	0	0	0	0	0	0	6	15	0	0	0	0	0	27	2	4	6	42	4	8	5	92	4	0	38	0	0	0	0	0	11	10	0	4	16	0	26	0	0	2	0	7	6	0	26	0	26	70	0	159	26	0	20	12	30	4	0	7	0	2	12	3	16	6	8	59	15	0	0	0	0	0	0	14	35	0	0	0	0	0	0	0	0	0	26	40	0	0	0	0	148	6	78	46	0	0	0	0	8	0	0	18	24	0	77	0	22	0	18	8	50	0	0	22	13	8	0	10	750	6	0	0	0	2	46	0	0	2	0	0	8	24	10	0	2	0	9	6	0	0	0	0	6	2	46	14	0	0	44	194	32	2	0	72	8	13	0	8	25	6	0	0	0	10	0	62	0	0	0	0	0	210	0	8	26	2	0	0	28	0	11	0	14	4	21	21	48	2	6	12	6	48	26	29	2	20	4	7	12	0	0	0	0	0	4	2	36	3	0	36	90	76	18	20	0	9	2	18	2	16	11	146	0	69	6	0	0	0	0	0	0	0	6	0	8	0	2	8	0	0	0	0	0	0	0	0	16	0	40	0	23	4	0	0	10	2	0	0	0	0	2	26	0	0	6	0	0	4	0	0	0	0	0	0	0	0	0	22	0	8	108	16	4	4	0	0	6	58	3	8	0	22	100	0	0	0	6	10	44	0	4	25	2	802	0	132	28	10	12	108	2	28	0	0	0	18	0	2	49	24	20	2	4	22	22	2	0	0	22	4	64	0	0	22	16	18	16	0	322	4	5	30	12	12	18	0	0	6	4	0	4	1	45	20	22	44	0	6	1	0	198	2	0	8	33	0	0	32	10	0	0	2	6	8	0	40	33	2	18	0	93	12	7	0	0	0	10	12	0	8	23	6	8	2	6	44	0	0	192	2	48	22	15	10	24	0	0	0	0	0	0	0	0	0	0	28	41	6	0	0	0	0	0	2	8	36	4	4	10	16	101	0	2	0	0	2	0	0	62	82	8	3	5	12	22	27	4	24	40	22	0	0	5	0	178	2	0	0	0	0	0	11	0	0	2	6	12	1	1	12	4	0	0	2	0	12	0	23	0	29	0	2	0	2	44	4	0	4	121	2	9	0	149	10	10	8	21	14	0	0	0	0	17	0	90	499	12	0	0	4	2	2	31	0	4	0	0	5	4	35	4	10	4	38	6	22	0	0	224	73	0	19	12	14	25	7	2	6	0	0	84	0	0	0	0	0	0	0	0	0	0	0	0	0	0	0	0	0	0	0	0	2	0	14	8	0	0	0	0	0	0	0	17	4	24	0	0	0	0	2	22	37	8	24	0	15	6	15	66	13	0	0	6	6	28	130	28	0	72	0	2	0	0	2	0	202	0	0	10	6	0	0	0	34	25	16	0	2	0	117	4	0	0	6	20	6	0	0	0	0	0	609	2	0	28	11	0	0	8	0	36	10	0	18	0	0	0	0	22	2	0	7	163	19	0	0	14	4	0	3	0	2	32	15	0	23	64	6	2	0	18	4	0	6	6	10	0	22	0	0	8	2	137	332	10	9	93	43	4	0	4	13	35	0	39	2	25	36	111	0	71	3	4	6	20	0	0	8	4	6	6	0	0	42	38	51	20	0	8	8	2	2	34	18	19	57	219	14	38	6	0	0	32	30	0	4	0	4	13	11	4	0	4	2	624	2	0	6	0	0	0	0	0	20	6	10	20	2	10	2	0	2	0	20	0	6	8	6	0	12	13	0	8	3	25	0	2	0	718	0	12	0	10	0	9	0	8	10	16	0	0	0	34	0	0	0	0	0	0	490	2	0	18	10	0	2	0	38	0	0	4	0	0	8	8	26	0	0	6	0	4	0	2	60	2	22	0	0	10	0	21	0	2	2	0	27	0	0	0	2	68	8	2	17	29	3	6	0	0	1	0	2	0	6	126	4	4	35	0	2	8	0	12	2	19	0	0	2	2	787	0	28	4	0	93	34	15	10	2	0	0	0	0	0	27	0	0	0	0	0	0	0	0	36	0	8	8	45	32	14	2	0	0	0	10	2	4	2	0	0	12	2	9	1	10	0	6	0	0	12	39	0	52	24	2	30	3	65	0	0	0	0	0	0	9	0	16	0	18	4	0	0	0	4	14	4	22	0	1	0	12	9	0	14	0	11	10	3	10	0	20	0	0	0	8	88	88	18	6	0	0	64	0	6	0	18	17	6	6	13	22	8	26	0	10	0	2	2	5	35	8	2	8	0	0	31	12	2	0	81	19	6	4	8	2	12	8	30	8	10	2	35	0	0	0	4	0	0	5	4	20	10	285	0	8	7	0	0	0	2	25	0	6	0	0	16	14	6	2	0	12	0	0	0	0	0	2	0	0	2	0	2	36	0	5	2	13	8	10	20	12	12	28	23	34	60	28	0	0	14	34	32	0	0	63	0	10	0	18	0	4	8	34	11	8	24	0	6	0	0	0	0	0	35	10	4	34	4	5	0	454	0	0	28	0	12	13	0	6	2	8	13	12	12	0	0	3	0	0	0	29	0	0	15	9	4	2	8	0	8	10	0	12	0	6	2	8	20	21	6	0	4	0	0	157	1	16	0	2	6	0	0	2	18	2	0	0	0	24	9	0	616	4	14	0	0	0	0	28	0	108	51	0	44	16	6	0	0	4	8	31	2	26	6	0	0	0	0	0	0	0	0	0	0	20	0	0	0	2	0	0	10	6	0	0	0	0	0	4	0	0	6	8	0	2	139	4	4	6	2	0	66	0	2	18	0	0	10	12	1	18	0	0	0	10	2	4	0	29	10	0	6	0	24	22	21	18	1	0	0	10	0	0	0	0	9	9	106	21	0	4	7	21	0	0	0	6	0	174	0	42	2	107	0	4	0	0	0	0	4	6	3115	0	0	2	0	0	0	0	0	0	0	0	24	0	0	207	4	0	2	4	19	18	0	0	6	0	22	0	0	0	24	0	4	8	0	0	0	0	22	0	4	3	6	14	10	33	4	0	15	0	4	389	6	0	169	65	4	0	28	0	19	0	22	26	41	36	0	2	7	0	0	360	0	0	0	0	1007	0	0	0	0	0	0	39	0	2	0	107	20	12	0	0	22	0	10	36	2	16	0	2	103	336	4	0	0	0	0	0	11	34	0	26	0	2	22	3	39	0	18	8	0	0	0	0	2	0	0	0	4	0	0	0	0	0	0	9	0	0	0	5	0	8	0	124	0	0	0	0	0	10	0	2	4	22	17	5	2	0	0	6	6	49	24	19	0	23	36	0	0	6	29	45	0	20	12	6	0	22	14	0	0	0	0	0	0	0	2	15	4	0	0	0	0	0	0	0	0	4	26	59	8	0	0	2	2	12	4	0	4	0	0	0	0	0	0	0	0	6	4	0	8	0	0	12	6	0	0	13	2	10	14	0	5	0	4	4	0	2	2	0	0	0	0	0	0	0	0	2	14	0	0	0	31	8	0	0	0	0	0	8	6	93	45	0	6	14	20	0	0	0	0	0	0	0	0	0	582	0	0	84	0	2	0	0	0	0	0	2	2	0	4	6	0	0	0	32	0	4	0	18	0	0	0	10	10	44	2	5	0	4	0	2	8	0	4	2	18	60	0	0	0	9	8	0	2	4	0	2	0	0	0	0	14	0	0	0	2	1489	0	0	0	0	0	32	4	0	0	4	0	2	0	0	4	2	0	0	2	0	0	0	0	0	0	0	2	25	0	19	860	4	0	8	0	0	0	56	10	4	0	0	0	0	0	0	0	0	2	0	8	6	0	5	13	3	0	0	46	12	0	0	8	39	14	0	0	0	62	4	8	0	20	2	7	0	18	8	57	1	0	4	6	0	8	8	0	0	8	41	0	0	9	16	0	4	0	2	4	10	6	0	48	183	129	2	6	0	6	14	0	0	62	8	4	0	73	145	2	0	85	0	0	4	719	0	0	0	0	0	0	0	0	0	0	0	0	1	0	0	6	0	22	0	2	0	0	0	0	0	0	0	0	0	105	4	0	17	0	4	0	0	0	0	0	0	6	0	2	4	69	22	2	4	3	2	12	0	0	3	6	34	16	0	4	0	26	8	0	0	0	0	0	0	0	0	0	0	0	0	0	0	20	14	14	67	0	0	18	0	0	0	0	0	0	0	7	0	6	8	0	0	0	0	0	0	46	3	4	0	10	18	0	0	27	2	0	0	0	20	10	173	0	0	0	2	0	6	3	0	2	4	6	8	23	2	0	0	0	2	5	45	7	2	0	75	2	12	5	228	21	58	5	2	0	0	0	0	0	46	0	0	0	0	0	2	0	0	0	0	2	0	0	0	0	0	29	0	43	10	41	2	20	2	0	0	0	10	2	26	4	3	0	30	4	0	12	2	0	0	0	4	1	703	0	0	16	0	16	30	68	2	2	420	0	0	2	0	47	56	0	885	0	240	0	52	2	0	32	0	2	2	8	70	4	2	85	18	99	4	0	14	4	49	0	0	4	10	6	0	2	6	535	6	0	2	57	17	1	13	4	6	0	0	8	0	12	34	20	0	10	14	0	17	0	0	0	1	0	122	44	336	163	0	38	4	1163	0	4	0	10	16	2	0	0	2	2	0	0	0	0	0	0	0	0	0	0	0	0	0	0	80	8	6	3244	4	0	0	2	14	4	0	22	0	4	30	23	0	10	63	4	8	27	0	0	14	0	0	0	2	10	0	10	4	32	2	6	24	4	0	228	8	0	10	37	2	110	0	4	8	0	3	0	0	10	0	10	14	8	27	60	2	2	2	0	8	0	0	0	0	2	0	1	0	10	0	0	0	0	17	20	4	12	0	0	0	0	0	0	0	12	0	3	0	13	0	21	40	0	4	2	34	26	3	2	165	18	0	2	1	19	66	0	0	0	8	0	10	97	0	0	0	24	4	0	0	0	0	0	0	26	2	0	0	0	8	0	12	30	18	6	0	0	0	0	0	2	0	0	0	0	0	10	0	0	0	48	131	2	21	0	6	50	0	16	2	0	4	10	895	0	0	29	5	4	38	0	21	0	0	0	80	0	4	0	13	0	0	2	0	11	0	0	0	11	134	6	11	117	0	34	14	8	18	0	0	0	14	0	2	6	12	0	2	4	0	0	4	0	0	0	0	0	0	2	1	22	0	0	12	8	0	16	14	26	0	2	24	18	0	0	26	0	2	0	0	0	0	0	0	0	3	0	36	2	0	0	0	0	0	0	2	2	4	2	24	10	0	0	0	0	217	0	0	8	0	0	0	0	0	6	6	0	0	12	0	2	7	2	0	6	32	0	22	14	10	0	0	0	0	8	5	12	0	0	14	1	0	0	498	6	0	0	0	0	181	0	0	0	0	8	44	18	0	26	0	0	10	2	24	0	14	15	0	10	29	0	0	0	91	0	0	31	11	8	6	4	81	2	10	0	0	4	0	37	0	7	5	8	0	26	176	7	0	0	16	4	34	11	6	0	0	0	0	0	46	28	0	34	0	0	0	0	0	0	0	0	0	0	0	8	11	0	18	537	3	6	14	3	9	0	14	36	60	20	16	1	0	0	26	0	0	2	0	2	0	32	2	79	0	22	8	4	0	0	0	0	0	35	18	8	16	6	2	6	19	0	11	0	52	13	0	0	0	98	18	0	12	408	0	0	12	6	4	0	0	0	6	0	18	4	4	46	2	2	0	4	0	2	0	2	6	20	0	6	0	14	583	0	20	0	2	0	2	0	0	0	0	36	0	4	0	0	0	13	0	4	2	0	0	5	6	108	0	1	24	0	0	0	2	8	4	0	0	2	12	14	20	12	157	14	0	0	23	0	0	2	0	0	0	0	4	0	0	68	1	10	0	0	0	0	8	0	0	0	0	0	12	0	0	4	10	0	6	0	0	0	32	54	0	0	0	294	0	14	4	7	17	2	8	18	4	0	5	0	17	2	8	0	0	0	2	25	14	0	28	7	8	0	7	0	2	0	39	6	24	10	0	0	0	0	4	24	0	0	0	0	0	0	13	41	6	240	0	0	6	58	28	0	0	2	96	0	54	6	4	0	0	0	0	9	88	0	8	6	0	0	0	0	0	0	0	8	0	20	10	8	3	0	0	2	0	40	52	62	4	0	0	0	0	0	0	0	0	0	60	0	0	8	127	0	0	0	13	0	14	0	0	0	4	4	0	2	10	2	10	12	0	0	10	2	2	14	4	0	0	0	0	0	5	2	0	0	0	1	6	8	17	0	0	0	0	13	0	2	0	0	0	0	0	0	6	370	14	8	297	2	0	0	0	48	9	2	0	0	0	0	0	0	0	0	2	0	0	20	0	0	0	0	0	22	0	0	36	0	0	12	68	4	6	10	2	4	1	18	22	2	0	0	0	3	0	14	44	4	69	56	0	11	0	0	0	10	0	0	0	0	0	0	0	0	10	37	0	2
"SAMN03492870"	109	0	2	0	0	0	0	0	0	10	2	6	2748	86	70	4	4	2	0	0	0	0	0	3	7	27	50	13	325	18	13	18	0	6	42	10	720	90	48	17	56	38	130	113	1230	30	48	0	0	2	60	195	2542	2	0	95	2608	74	33	74	0	0	0	45	78	112	0	0	0	32	1015	0	81	18	79	0	2	231	50	46	0	0	8	0	66	0	0	2	2	0	0	0	0	0	0	71	2	30	0	170	485	59	184	88	6	111	0	70	26	18	118	0	146	12	10	0	0	139	12	0	94	116	51	42	0	10	18	0	36	13	34	5054	74	8	30	0	2	41	10	88	38	59	50	44	143	95	12	14	0	15	32	143	0	70	73	51	12	311	136	89	4	66	92	51	101	34	22	129	12	187	46	0	72	200	488	330	308	85	200	0	33	28	4	0	15	0	41	13	0	30	0	0	58	74	26	103	2	98	370	88	119	100	60	84	10	296	2	0	30	0	0	100	32	43	43	106	10	33	201	39	0	16	284	48	0	44	54	0	57	4	0	0	436	28	4	96	48	6	0	0	32	12	0	8	169	57	43	146	32	64	36	90	0	2	2	77	40	791	0	0	0	0	0	2	0	0	4	4	2	0	0	0	0	2	28	0	0	0	0	0	0	0	0	0	52	172	0	2	0	168	0	0	0	52	30	0	0	0	154	46	16	8	30	0	46	84	0	0	52	0	6	0	0	463	0	33	187	29	7	0	8	115	0	167	32	0	0	0	62	0	0	20	12	1	0	0	0	0	0	0	0	196	22	25	28	56	103	286	221	12	0	8	0	93	143	18	98	139	0	522	667	4	0	0	2	2	96	199	91	0	0	0	0	0	0	0	4	94	12	0	32	53	0	0	2	2	20	160	30	177	371	68	125	272	54	0	83	2	128	44	0	173	142	32	52	1686	0	42	92	2	12	20	256	0	662	0	0	241	0	0	0	108	4	39	537	114	18	74	0	2	56	113	29	24	109	259	62	50	12	105	2	81	10	6	25	0	0	349	30	51	58	118	26	62	140	239	0	0	0	4	0	46	128	12	200	12	46	26	2	14	24	25	134	55	18	44	99	50	104	109	0	18	285	14	5058	12	48	0	0	567	24	134	60	10	12	0	4	10	148	18	254	44	25	36	0	592	0	191	0	6	6	3758	8	0	12	88	54	26	20	41	4	136	24	60	2	2	8	40	26	0	178	145	244	37	280	10	2	14	12	0	0	0	27	151	2	71	32	476	30	180	80	67	29	0	2	12	8	69	38	53	0	179	21	32	53	16	0	54	2	42	22	79	0	62	0	201	128	27	0	4	0	154	6	16	106	0	14	7	14	1131	369	0	0	0	65	50	2	42	10	162	21	214	8	27	0	8	425	45	78	14	12	125	93	42	54	126	0	12	4	45	2	589	68	106	0	108	0	5	18	156	2	77	181	62	55	0	2	50	60	22	30	18	0	45	38	0	0	0	13	26	196	0	48	114	164	134	22	32	4	60	23	0	13	153	21	0	26	105	0	0	0	0	0	0	0	2	15	44	0	0	0	2	58	30	60	44	100	281	0	176	114	0	0	34	245	52	0	92	64	5	70	2	0	0	16	104	0	0	13	145	37	0	0	0	182	1	194	16	101	67	404	0	103	0	29	23	0	0	0	0	2	12	54	653	0	567	67	5	72	0	0	58	0	0	0	84	2	100	0	89	48	14	49	46	0	6	0	1591	397	42	20	4195	0	2	18	92	0	4	0	21	270	78	132	0	2	38	6	1583	16	191	190	65	32	121	0	0	0	2	0	0	0	0	0	45	9	2	58	310	0	25	36	19	0	92	0	0	0	0	2	0	8	0	17	43	4	0	25	18	0	0	64	297	2	115	0	0	0	0	8	0	0	0	0	12	6	0	0	0	12	6	0	7	0	0	4	0	2	2	0	0	8	2	0	0	2	0	12	4	82	0	0	24	77	67	90	12	36	13	42	678	4	0	41	0	1017	16	12	0	126	44	8	33	25	39	42	80	82	22	178	128	6	110	127	9	102	3254	0	36	73	87	10	12	93	10	70	66	43	22	0	0	6	268	138	190	78	134	0	17	6	49	35	118	18	18	73	120	81	132	61	46	1853	94	18	0	69	69	39	0	0	16	0	0	10	0	2	0	187	76	4	0	28	756	6	51	613	0	46	244	35	0	172	66	0	397	215	0	0	43	4	0	61	47	56	4	0	0	45	2	1	0	153	553	8	273	0	34	10	158	287	126	70	36	21	0	0	0	52	0	52	0	0	197	199	0	627	12	34	1	6	2	307	130	151	78	34	1261	0	0	0	0	78	26	7	87	0	12	86	120	483	21	42	149	154	78	94	0	0	348	58	189	397	753	0	4	74	34	18	57	132	541	218	3	4	87	114	32	153	81	98	70	0	0	130	30	14	6	34	26	49	0	0	10	0	0	0	32	17	0	0	0	0	114	44	10	128	34	113	0	14	16	49	0	0	0	38	10	0	71	2	1318	116	44	2	0	0	0	0	6	0	16	25	94	184	0	0	0	4	0	2804	76	7	0	20	49	14	162	7	20	11	2	0	0	0	0	0	2	47	16	50	28	1151	1	161	4	97	10	0	18	157	685	0	18	0	4	46	0	381	0	57	4	159	8	230	55	101	77	44	22	56	79	46	24	236	180	0	87	105	26	0	0	115	626	316	168	48	16	34	0	89	0	8	216	197	198	0	261	0	0	192	0	30	10	203	0	0	12	10	2	201	0	191	8	18	147	36	775	37	6	24	32	62	124	2	8	6	24	8	49	66	80	56	0	92	14	18	0	0	387	58	0	2	28	241	0	132	0	0	218	99	6	4	0	0	0	26	48	50	0	4186	0	163	177	0	20	213	2	0	12	0	0	204	337	21	8	34	0	2	13	45	29	0	0	0	73	52	120	157	67	227	12	7	4	57	56	9	10	643	0	67	473	0	0	86	102	67	332	2	46	4	8	324	1666	0	32	89	36	8	123	0	0	0	16	50	0	4	3359	2	60	6	32	13	60	22	5	0	395	0	72	26	48	52	11	96	0	204	0	59	331	29	103	96	124	0	101	161	0	52	121	50	36	140	50	112	57	36	26	7	134	0	0	0	2	106	230	2	0	8	40	20	0	564	23	0	123	0	0	0	47	12	20	85	0	0	41	10	62	10	29	24	0	0	0	20	22	796	0	0	0	0	181	0	0	0	0	0	155	168	42	0	0	0	0	84	0	0	0	2	2	17	5	0	0	0	2	0	0	166	20	12	10	0	70	218	38	4	0	20	106	99	4	2	516	0	0	1702	5	40	0	0	0	0	0	103	113	0	0	0	0	2	0	0	369	67	373	0	46	472	5	417	0	0	0	0	477	216	579	68	64	0	0	14	24	39	93	35	26	38	14	0	0	0	0	12	12	56	590	8	154	260	0	18	0	8	0	0	3319	24	12	258	22	38	245	4	0	148	10	2	0	0	9	0	0	0	5	128	40	10	27	10	70	87	0	170	24	48	31	72	47	122	0	33	26	91	2	0	44	188	0	1961	454	27	0	106	22	64	30	36	6	10	445	20	16	1	44	61	40	129	10	0	94	2	175	73	0	86	4	56	93	152	474	41	0	54	0	321	6	112	131	146	62	31	20	58	0	26	0	0	0	0	12	0	0	20	121	0	32	0	28	35	190	78	387	39	0	34	136	0	0	0	9942	2	207	325	0	0	10	18	0	0	2	123	0	0	26	81	110	8	73	0	0	0	0	33	0	2361	2	0	703	15	214	0	0	0	0	0	91	0	189	125	20	0	37	22	7	81	68	21	65	38	0	2	719	7	0	8	12	2	56	15	56	2	90	55	10	282	1212	41	46	0	47	0	0	2	0	0	90	319	6	0	0	0	0	0	7	16	558	0	0	0	2	0	27	14	2	0	0	143	615	14	0	168	0	0	96	6	1557	4	293	36	46	114	10	0	15	193	0	34	196	29	2	72	0	0	0	10	221	4	0	0	331	20	12	100	49	7	0	20	38	98	0	0	0	0	0	0	12	0	74	2	8	109	67	182	278	0	38	0	10	10	0	2	108	4	0	0	0	0	0	58	14	42	70	49	0	0	0	114	30	107	0	112	391	2	12	46	0	0	0	442	751	0	38	0	18	310	0	8	82	23	13	68	173	17	26	365	28	83	93	9	0	0	0	0	2	68	46	9	0	30	391	12	56	170	16	275	10	8	0	0	0	2	26	2	139	0	0	0	62	0	31	0	0	3039	16	146	0	22	101	0	70	103	10	96	48	12	102	0	16	181	0	0	0	65	0	0	12	2	194	0	0	28	189	14	4	8	0	38	20	35	226	16	185	220	165	804	0	0	0	4	2	46	480	0	159	0	247	0	0	0	128	2	15	158	0	0	10	0	0	0	0	0	0	0	0	2	0	0	0	0	30	4	0	2	34	33	24	0	13	38	70	0	78	72	2	53	0	207	86	14	45	2	0	0	0	0	0	0	0	0	0	0	2	70	0	0	0	0	0	0	0	18	110	0	4	26	36	0	397	116	0	0	0	0	0	0	0	0	0	2	0	0	0	2	0	30	0	65	0	30	0	0	2	0	0	0	0	0	0	60	5	66	2	2	2	2	90	0	18	0	4	236	51	2	88	271	58	75	14	6	0	187	6	3	203	430	310	0	282	0	2	2	0	30	52	26	2	54	0	102	63	134	0	0	61	90	95	197	38	10	12	93	42	9	32	10	0	24	86	403	219	0	0	87	0	0	0	25	6	0	198	0	0	0	0	0	0	51	0	38	0	438	50	0	6	183	47	0	2	35	0	359	0	0	0	2	84	0	0	103	64	118	2	0	141	0	10	14	0	0	0	0	14981	24	0	0	0	88	0	0	0	2	0	16	0	101	0	0	0	0	31	0	17	133	76	34	0	56	62	0	2	4	98	0	2	57	4	20	14	50	6	0	21	70	111	163	40	18	72	0	148	82	10	2	45	169	143	57	20	2	74	41	4	13	0	0	65	0	0	58	84	38	39	10	1	20	77	60	217	499	20	0	0	103	93	39	65	35	174	0	0	153	94	98	72	400	24	26	47	48	0	36	0	30	0	0	2	36	52	114	270	108	1127	520	14	0	0	0	28	42	22	0	12	132	24	162	67	32	2	57	0	411	2	114	0	32	12	0	6	6	0	30	34	1685	98	35	17	48	22	14	26	6	0	0	0	1781	210	243	195	4	0	0	0	0	0	0	0	24	36	343	18	120	163	12	94	6	52	0	2	12	10	54	20	7	4	0	0	323	66	108	20	0	82	0	0	0	0	46	0	26	13	18	175	94	0	30	110	144	14	0	0	88	83	0	72	188	281	64	10	173	0	16	810	139	4	26	0	6	26	0	4	0	0	31	90	0	137	0	0	30	67	6	51	22	2002	2	0	28	178	57	97	0	104	12	3	0	0	18	147	81	9	30	168	35	0	83	0	166	1413	0	117	0	0	0	0	0	245	103	20	174	0	8	0	0	549	0	133	0	169	94	0	6	0	0	0	72	68	0	0	44	44	8	44	0	6	0	4	3	278	2	0	0	0	0	0	0	0	0	0	88	0	14	10	0	0	30	24	0	22	1295	0	46	12	0	464	6	0	0	96	99	24	2618	65	188	44	52	16	0	0	0	0	0	0	30	0	0	0	0	0	85	20	0	0	0	0	0	0	10	82	9	0	0	0	32	6	0	0	2	0	0	136	16	0	22	109	170	60	85	68	165	109	0	0	119	0	8	82	5	12	14	2	2	21	0	123	13	175	125	175	0	0	0	0	0	0	2	4	125	6	2	380	42	0	0	43	32	0	44	84	25	38	9	2	104	16	0	0	0	0	0	0	37	192	0	70	8	317	271	592	4	2	0	0	0	72	0	66	26	0	0	13	0	119	16	240	0	0	8	44	560	4	20	0	4	14	6	0	18	60	66	2	0	8	0	2	28	36	970	0	0	0	58	82	4	0	0	0	18	18	0	0	74	19	13	13	2	2	16	0	6	39	0	4	2	66	8	468	81	0	649	18	2	0	38	0	61	40	4	8	12	0	41	1080	52	12	93	0	28	91	4	11	31	26	77	2	0	0	2	0	6	15	558	32	8	22	0	266	473	66	114	0	24	339	78	70	60	67	0	32	7	114	2	68	20	86	30	40	2	31	2057	193	46	2	0	60	46	10	16	132	49	72	56	30	77	179	104	12	22	94	18	126	0	4	4	2	118	80	95	0	0	54	24	2	0	34	1075	62	233	220	73	32	28	103	42	168	139	56	97	54	185	53	0	53	80	0	10	96	158	37	2	0	0	34	40	0	0	52	138	18	1286	10	32	21	2	40	21	43	0	16	8	68	0	0	4	175	0	50	59	30	9	100	0	57	0	0	0	34	43	137	0	2	0	2	66	26	10	4	0	0	4	38	61	0	4	19	125	0	4	32	16	168	18	0	0	22	0	2	264	28	5	41	0	50	42	280	66	26	21	0	14	20	41	0	0	12	2	0	0	4	10	0	151	32	16	0	45	26	24	32	0	0	0	189	36	0	0	1742	26	3749	0	31	10	11	0	29	0	617	118	0	67	10	69	44	50	68	550	0	58	415	6	0	10	26	0	41	30	51	40	4	48	68	22	72	19	141	9	432	144	81	0	19	0	164	14	0	0	26	33	30	64	0	0	0	51	33	43	29	4	0	0	78	108	18	98	22	4	8	256	84	0	52	1114	0	24	0	316	2	8	178	86	30	36	0	0	56	0	22	4	57	183	260	58	102	3084	28	26	0	83	0	2	6	46	4	100	0	0	0	16	66	0	0	0	0	126	0	0	0	17	18	34	0	0	10	0	0	2	14	217	68	54	32	6	0	94	0	38	67	398	102	112	554	38	0	51	8	0	98	0	32	0	0	0	0	0	0	18	66	0	147	0	81	18	0	0	0	150	241	47	0	0	0	0	8	70	0	12	224	6	146	10	0	26	16	915	2	0	0	34	192	4	31	0	1013	0	0	22	63	4	0	35	0	48	58	2	0	115	94	68	200	0	40	87	32	0	94	27	0	10	413	0	44	116	31	0	32	80	0	0	0	0	18	26	38	0	2	0	100	10	0	277	7	0	724	0	40	0	0	115	2	235	30	13	914	2	0	8	29	12	203	0	4	0	0	421	0	0	4	0	0	57	0	0	338	36	119	30	419	36	73	20	547	32	281	0	0	306	220	38	24	83	189	6	6	34	6	0	832	0	185	22	0	0	0	0	2	0	6	0	105	265	0	46	0	23	14	8	73	34	0	339	254	50	0	0	0	0	10	28	60	10	0	20	4	4	0	0	0	26	71	72	35	630	0	0	57	4	75	40	0	0	15	102	0	0	0	68	120	918	2	57	46	8	12	0	80	91	0	15	340	0	4	245	8	14	16	6	0	0	28	1	7	1659	4	22	49	505	4	14	46	14	21	0	143	358	138	0	0	0	8	1751	106	110	1	10	8	43	24	35	1146	10	2	834	0	64	41	78	110	10	66	2	52	26	46	296	0	17	0	34	52	24	38	45	206	151	61	55	63	27	18	70	6	0	14	14	66	7	50	93	53	185	59	0	747	12	0	0	350	2	0	54	12	0	0	50	0	0	0	0	84	0	13	2	113	18	28	11	1	0	34	102	4	401	0	6	0	0	0	44	16	30	2447	6	0	132	0	10	0	4	195	111	99	6	6	12	74	69	26	78	0	546	0	4	22	45	4	2	62	20	0	48	0	4	0	2	109	80	305	14	4	546	8	84	0	0	88	6	11	0	17	42	0	0	0	14	0	2	56	30	74	26	26	0	12	0	54	3	139	4	18	51	0	4	0	23	112	72	0	0	0	0	124	8	10	13	0	139	180	234	0	2	66	257	2	108	19	23	49	30	0	0	2	0	0	20	126	21	0	0	0	0	0	0	10	16	49	0	0	38	0	0	0	0	23	74	0	2	2	0	0	28	0	0	0	0	0	0	0	2	0	100	36	159	0	182	0	0	40	4	4	0	0	0	0	0	2	0	0	0	0	34	0	2	8	12	8	2	19	0	0	0	0	0	0	0	0	0	0	0	4	129	13	84	32	20	8	21	0	98	26	0	10	12	80	16	0	270	8	2	0	35	0	0	0	39	24	235	51	18	58	69	8	23	140	1054	2	515	33	70	0	6	0	0	192	0	15	157	0	4	92	0	12	0	22	17	27	22	23	22	198	0	13	36	0	10	0	12	14	163	4	185	91	2	64	219	0	45	0	17	13	0	26	25	0	98	83	38	97	0	1	0	2	0	62	76	0	469	465	16	18	16	381	47	51	0	105	16	24	21	153	138	30	4	0	810	100	62	347	2	18	0	42	512	4	2	31	0	550	0	0	29	28	0	0	0	34	5	0	0	2	0	0	0	0	0	16	0	0	22	6	0	60	0	22	4	160	0	0	0	0	0	0	0	114	91	67	62	0	102	12	28	96	98	59	37	0	0	1	45	0	16	6	136	44	2	14	4	33	16	32	0	2	40	0	14	123	45507	8	33	103	0	0	171	0	0	1716	74	0	0	0	0	83	0	0	52	25	0	0	4	15	144	30	39	52	52	48	25	113	0	162	30	175	219	0	111	1018	214	0	6	44	2	0	8	106	247	138	31	4	11	518	1920	14	361	27	0	2379	1507	727	0	0	0	0	0	34	93	17	90	159	90	231	60	115	26	14	0	61	247	6	135	0	2	28	52	228	10	126	10	98	0	71	10	0	22	56	109	0	17	80	2	36	42	26	4	48	6	158	2	0	15	31	0	298	203	0	2	0	0	14	187	116	375	82	83	12	10	22	0	68	0	37	10	137	0	10	17	0	0	0	0	0	2	2	0	262	0	8	0	9	23	0	293	3	0	78	0	0	0	414	198	6	137	0	59	503	0	16	138	0	492	78	297	118	429	391	0	32	2	157	0	0	351	319	0	7	11	0	0	56	4	64	36	48	0	0	0	2	12	70	0	0	0	0	0	84	2	362	34	0	0	59	24	16	149	0	10	4	29	12	0	10	68	34	696	102	0	62	70	14	34	95	16	0	64	0	38	20	37	4	50	70	310	0	0	4	36	170	20	46	0	20	0	8	100	119	0	0	2	32	203	171	4	0	91	0	0	2	2	0	0	43	0	0	0	0	4	479	129	18	15	76	261	2	80	43	2	8	0	0	0	22	14	160	2	0	0	68	4	12	34	117	3428	0	0	0	0	0	0	0	81	0	180	0	0	0	28	60	597	94	12	65	0	0	368	0	0	45	0	0	107	116	14	359	114	64	109	0	0	0	22	0	98	352	102	0	0	0	0	0	1	1	0	17	4	0	28	109	280	3232	100	354	8	0	301	50	128	113	44	0	150	28	147	0	70	102	0	10	24	66	214	1	66	0	21	285	44	0	58	70	22	4	57	30	35	2	0	268	83	28	79	2	37	21	14	20	14	12	338	50	324	293	28	234	142	0	97	211	38	18	0	272	132	0	0	0	0	0	0	0	211	0	0	0	0	0	0	2	28	72	20	50	0	36	0	89	0	246	19	80	0	0	0	0	198	61	16	17	8	49	16	33	42	141	24	10	107	0	17	160	12	0	279	1	0	58	10	1	18	74	254	422	4	4	0	0	30	4	0	0	0	44	84	2	0	1	0	0	30	88	112	0	9	28	75	35	0	94	148	54	96	46	78	18	41	2	183	0	82	126	10	4	0	8	0	0	191	42	26	23	141	10	216	72	4	12	36	154	13	49	110	46	6	0	49	0	155	22	0	59	0	8	152	189	24	8	0	2	48	2	6	14	4	2	32	31	0	32	26	142	8	12	32	151	28	140	94	4	0	0	361	20	0	36	38	24	138	94	51	1632	0	28	4	18	66	0	0	0	156	9	4	95	74	0	46	2	2	552	0	0	9	34	39	30	0	0	0	0	0	2	0	0	279	167	84	2295	17	4	116	19	18	0	0	2	0	380	0	0	0	0	2	0	0	137	122	30	5	2	0	349	2	357	0	4	22	0	0	0	5	101	10	3386	17	0	0	0	36	0	0	217	16	76	0	0	0	0	0	0	0	0	0	118	0	0	50	4	322	0	0	0	0	0	0	4	82	0	60	48	8	0	60	2	2	0	0	0	8	118	0	177	192	0	0	24	4	1146	6	4	8	10	2	140	32	24	6	0	335	70	26	0	0	2	12	0	48	150	0	78	0	30	32	75	27	0	62	0	0	0	0	0	0	90	0	31	78	63	226	113	0	0	20	42	108	44	0	77	38	0	18	0	0	0	4	0	0	0	22	76	21	239	94	100	0	0	81	0	0	0	98	4933	270	115	587	20	0	62	0	292	0	0	12	116	24	0	28	24	4	58	0	0	0	0	244	41	0	4	19	427	28	70	386	12	0	0	2	293	136	0	0	0	0	10	0	51	58	16	195	18	14	151	15	152	0	46	0	14	361	78	161	65	90	56	24	66	26	444	8	144	28	0	8	109	957	50	102	550	25	235	28	2	320	6	2284	39	62	0	72	0	44	2	197	0	6	264	27	50	8	11	0	6	10	100	52	21	12	44	70	101	12	0	842	0	0	30	252	0	1083	2	6	306	6	8	0	91	14	104	3	66	2149	79	17	5	0	0	0	52	64	30	30	47	56	2	0	32	376	2	16	0	88	26	46	49	36	0	0	0	2667	78	0	64	12	64	32	351	18	6	617	33	0	1408	22	35	0	0	32	101	97	52	34	53	64	0	0	15	0	128	0	250	74	4	512	4	0	4	0	4	24	2043	29	4	0	26	0	1688	56	5	101	24	0	10	2	0	242	983	24	0	61	10	14	1253	0	0	5	0	0	126	129	0	0	0	0	0	273	0	0	0	0	0	0	0	172	32	0	580	0	0	0	0	0	2	0	36	424	0	108	2	0	0	190	580	4	16	28	1567	18	101	24	2	147	158	632	0	0	0	0	0	10	140	1	1	18	0	79	125	286	18	0	2	2	0	107	0	57	24	186	6	0	0	4	0	0	16	26	0	0	4070	21	6	0	4	0	162	44	0	0	0	148	0	8	2	66	2422	3864	46	61	2	24	2	0	3	8	48	52	112	26	1307	19	16	72	104	231	21	0	4	75	19	6	0	0	0	0	1462	22	134	3	112	22	0	100	62	84	255	0	0	0	86	196	139	12	2	0	7917	0	0	0	0	0	0	10	103	0	0	0	0	0	0	0	2	116	74	0	1966	99	0	85	54	24	28	4	0	0	0	0	0	1	0	0	318	5603	0	0	58	2	95	0	0	0	316	0	0	68	0	0	0	0	0	192	10	0	323	138	0	36	4	35	102	58	42	0	0	0	42	46	138	123	14	246	122	101	0	2	36	66	35	22	18	52	22	16	2	108	220	70	34	161	220	127	30	107	0	0	14	4	49	38	96	98	0	816	150	12	107	0	75	6	0	6	23	46	0	0	2	319	40	17	6	72	0	0	0	0	0	18	3	0	0	0	4	21	2	1502	0	2	31	4	4	108	30	32	6	0	10	40	0	0	0	6	77	0	0	75	16	34	30	0	113	36	0	28	94	0	46	82	2863	0	0	0	237	2	2	0	336	34	26	6	0	18	947	100	0	16	738	11	116	0	15	87	8	0	44	0	103	2	94	6	0	59	0	0	18	0	0	0	0	0	0	24	38	0	0	2	623	0	0	0	0	0	5	22	2	59	0	0	4	0	0	0	0	27	0	20	1759	0	0	0	0	111	0	0	0	85	4	30	12	264	6	0	6	0	0	391	274	0	44	0	26	0	0	8	0	0	0	171	92	2544	0	10	100	13	59	101	12	0	0	10	0	0	58	2	52	36	136	276	0	0	22	54	0	0	0	12	87	121	0	0	210	10	61	13	96	80	68	283	0	40	89	781	32	557	147	45	16	0	0	2	110	31	28	0	97	0	194	125	75	27	397	367	150	46	112	70	50	128	4	7	133	31	14	318	290	162	53	44	32	20	0	40	0	28	115	31	0	30	104	149	0	42	0	335	527	8	58	36	50	24	78	30	79	22	0	0	4	19	6	2	10	4	0	46	96	11	118	28	96	101	311	2	2	83	184	0	0	26	0	0	0	0	2	14	0	0	512	0	4	0	135	45	8	139	4	76	0	0	376	8	10	155	2	0	0	0	0	0	0	0	0	0	0	0	0	0	0	0	0	0	6	0	0	30	0	0	21	80	27	1	14	6	132	61	13	4	0	0	0	0	10	2	22	64	150	82	0	83	119	32	68	4	35	0	58	146	52	56	0	888	68	10	599	18	36	2353	11	0	34	4	2	80	331	0	149	2	121	0	133	104	10	69	129	71	47	28	0	0	16	41	0	3078	270	122	155	24	272	62	79	113	32	2	0	38	2	234	42	0	0	96	57	0	6	18	116	54	8	29	4	403	75	16	4	8	164	34	0	44	39	4	0	0	108	594	144	0	0	0	20	103	0	261	10	51	75	84	0	85	24	27	0	0	0	0	24	0	0	0	28	20	320	89	2189	791	0	178	89	2	118	70	223	0	520	48	506	5305	0	181	2	173	20	158	2	66	0	0	0	188	0	0	10	42	28	4	7	0	3	22	59	0	11	495	143	57	0	81	114	6	111	2	0	1121	63	41	2	0	161	96	38	195	2	13	72	21	22	2	12	16	311	175	98	36	80	69	108	8	16	16	14	0	10	0	10	16	245	0	0	1102	72	16	0	2	16	42	0	180	22	24	56	27	17	2	0	84	18	868	49	9	243	52	32	14	3	3	92	34	133	26	80	0	463	0	44	11	12	1	0	0	0	82	75	21	13	36	57	59	102	42	2	0	0	22	0	91	65	36	0	38	111	137	10	74	109	476	10	0	18	16	1667	919	71	274	70	28	16	409	12	12	72	2790	0	31	50	2	17294	0	55	33974	0	62	26	0	0	604	34	469	2	368	0	14	127	203	0	0	32	0	2	10	20	0	242	0	188	4	0	0	49	34	125	0	8	0	199	279	56	673	225	38	86	4	0	2	0	40	30	0	0	0	42	0	0	20	12	135	38	266	419	56	20	2	623	120	0	0	0	2	69	127	36	86	18	0	48	0	10	12	940	0	0	24	62	669	27	0	764	11	0	9	378	0	419	50	52	939	120	8	85	54	4	44	65	4	4	36	9	16	20	42	0	2	0	33	78	182	0	0	116	0	0	105	0	48	44	50	44	110	165	0	2	51	0	76	398	412	15	0	8	312	42	452	42	16	38	17	98	38	20	27	668	33	0	0	2	0	0	0	10	28	170	413	53	0	22	0	0	0	0	0	0	32	0	0	0	0	0	0	0	0	0	0	2	0	0	0	0	81	93	4	0	63	194	68	4	0	74	0	0	31	194	12	109	0	62	26	162	2	0	0	0	0	165	9	8	60	316	2	66	92	5	0	0	0	70	3	3	160	44	8	4	20	0	105	156	44	0	219	320	4	8	14	86	70	2	206	81	429	0	0	0	0	0	0	0	0	0	0	0	40	165	71	2	123	257	2	0	0	6	68	0	0	22	1408	332	88	34	15	1869	341	0	54	0	370	22	12	69	1	0	102	118	10	0	0	367	0	0	0	4	0	0	50	46	48	45	4320	0	349	130	1547	36	272	0	0	283	4	113	186	221	2757	28	0	0	0	44	0	0	0	8	0	0	5	99	8	77	24	33	133	0	0	0	0	94	6	23	47	1	0	0	0	198	32	0	0	0	74	0	81	0	0	0	31	79	32	8	149	20	88	278	226	4	20	0	578	16	61	57	244	45	28	8	4	18	0	16	88	193	145	35	45	794	43	42	0	2	107	73	0	30	0	250	328	30	13	400	43	2	2	0	0	0	0	0	63	0	14	339	34	4	6	42	137	10	66	144	44	10	18	191	2	68	0	246	34	0	0	8	59	16	138	111	6	42	125	10	12	4	13	12	0	521	16	0	50	20	8	0	12	21	96	144	267	10	0	16	63	0	54	86	18	2	89	78	94	15	171	49	121	158	4	97	24	110	160	0	315	63	39	72	72	4	30	0	0	7	204	0	22	166	221	113	0	0	0	0	0	23	0	18	151	363	0	22	158	30	21	38	0	0	26	22	140	0	6	48	109	8	41	46	27	0	234	213	150	48	16	63	52	184	14	46	0	0	0	0	1	118	66	2	242	358	127	2495	6	20	486	22	10	73	1189	35	67	4	199	79	6	88	0	0	173	6	806	110	63	0	44	10	4	16	0	22	0	237	2	275	0	0	0	374	316	0	121	0	2	0	0	237	30	0	0	0	0	0	0	0	0	0	25	198	2	4	38	0	0	1	46	218	0	67	277	32	58	2	0	2	2	0	10	0	8	8	241	91	18	12	50	95	19	4	48	3056	227	0	0	0	0	63	198	148	44	0	8	93	2	149	0	92	2	988	14	22	124	2	0	69	0	0	25	113	0	30	81	67	0	2	51	6	2	0	81	46	240	365	85	26	18	40	110	6	6	1	44	217	2	50	0	146	130	0	32	299	2	20	58	12	42	209	6	961	10	67	4	0	0	86	0	0	0	0	0	0	12	0	0	0	0	0	127	4	62	10	0	0	68	28	4	136	24	40	22	20	9	54	137	18	0	85	0	10	116	12	0	0	0	0	206	0	0	0	10	0	64	52	24	0	31	32	6	0	43	134	41	4709	19	0	0	0	0	4547	46	0	2024	42	55	20	1	12	2557	76	74	4	4	25	0	2	0	20	38	65	0	36	10	72	36	18	12	14	0	0	105	0	735	18	0	0	65	41	0	0	0	956	71	46	40	57	0	0	555	0	37	0	0	122	203	124	66	74	12	0	0	0	0	0	0	0	48	31	115	14	22	27	4	0	2	0	0	0	32	0	76	0	50	74	0	40	62	10	236	22	184	0	0	0	0	0	2	0	0	0	0	0	42	5	8	0	87	26	24	2	82	0	0	6	282	0	0	0	0	219	10	0	0	2	0	2	63	48	62	84	0	1069	0	10	0	40	138	59	13	54	4	16	253	21	48	0	118	631	20	36	2	28	4	48	240	28	233	238	40	18	32	238	2	93	18	12	6	26	4	10	0	0	0	0	0	10	204	0	27	2	36	448	4	60	0	10	0	115	0	25	116	14	2	18	4	2	0	0	28	0	153	14	0	14	22	530	43	0	39	541	74	514	75	14	24	104	19	10	6	146	21	131	26	2	115	96	126	126	665	59	15	0	89	33	0	3727	0	18	6	8	28	4	8	141	10	0	1093	21	14	362	158	29	6	42	136	346	0	232	144	59	32	50	14	3	0	4	14	44	367	0	73	1118	2	52	15	6	6	14	40	58	42	106	38	184	40	58	25	4	2	17	148	8	0	61	44	77	27	20	423	42	0	77	8	68	128	36	48	18	1	74	0	46	0	211	92	58	36	1260	50	14	78	30	150	4	0	118	61	0	4	88	89	144	12	0	0	221	73	118	2	52	4	46	914	2	61	0	20	6	0	118	0	324	57	25	0	0	0	54	0	0	0	8	50	300	0	0	535	4	0	0	0	407	4	113	8	0	54	4	2	0	1	0	79	2	0	238	25	0	0	329	16	0	26	0	0	38	0	0	0	2	44	0	0	27	0	0	6	80	10	40	25	24	0	44	39	6	161	143	0	0	0	0	0	0	0	0	0	2	107	79	79	0	8	1956	45	4	38	89	24	47	8	0	32	64	150	90	78	6	4	168	0	20	0	0	0	30	49	116	84	132	8	65	2	0	1214	113	4	2	79	82	2	90	34	11	16	12	35	10	1111	63	109	42	2	54	42	26	14	0	32	10	48	31	14	10	2	0	149	0	436	0	73	14	36	0	80	0	17	200	233	93	58	64	135	843	2	13	6	78	0	0	54	28	19	103	11	8	92	6	68	339	151	37	4	0	0	0	52	2	38	83	122	56	37	74	4	1053	18	82	36	20	0	0	4	24	0	0	0	0	31	108	0	521	6	230	15	0	0	2	22	0	418	30	245	76	22	64	58	134	672	100	183	82	96	51	5	135	143	44	137	87	57	73	32	44	159	44	139	8	345	2805	27	9	0	0	0	23	110	4115	93	46	78	129	91	148	112	0	2	58	249	200	6	86	50	0	22	0	301	92	18	0	21	0	0	0	0	0	0	0	0	4	112	34	44	0	8	18	0	878	219	90	0	8	225	0	32	185	56	165	0	4	20	3062	4	22	414	287	74	20	22	88	1091	170	152	3026	607	104	2	0	0	129	0	46	0	196	22	16	234	101	12	0	0	155	34	764	15	118	40	54	0	48	2	22	44	68	22	180	50	0	311	118	40	48	2	0	724	124	42	14	77	159	1023	46	0	0	0	58	0	218	159	7	2	0	7	0	0	37	607	342	28	26	1256	118	32	7	0	44	48	2848	0	149	0	56	0	118	1303	166	0	563	59	10	3	0	0	14	141	55	6	95	57	103	0	0	0	0	0	318	102	55	12	372	18	32	57	38	72	121	0	73	129	14	621	105	4	177	0	6	116	350	1274	382	168	24	140	655	99	105	38	314	243	216	0	23	6	133	321	5	137	79	66	31	20	62	90	0	469	18	0	30	2	0	233	292	42	0	312	2	26	17	65	47	51	2	255	20	17	115	321	7	81	64	4	66	38	127	6	73	0	0	0	0	0	0	0	0	0	0	0	6	147	56	0	0	0	0	0	0	64	4	0	256	134	485	44	744	6	0	74	38	366	0	0	0	0	753	333	119	70	22	0	412	224	8	0	60	68	0	44	590	12	102	26	14	0	0	0	259	0	0	0	0	251	89	16	16	159	23	53	0	32	34	665	8	48	12	0	37	24	0	2	111	26	18	0	4	0	115	12	119	9	0	54	0	47	26	461	0	0	0	0	0	2	0	0	0	0	0	0	54	76	89	45	367	0	40	104	26	0	55	0	219	215	0	91	1	597	184	0	0	148	0	8	108	584	168	7	33	65	13	287	0	0	211	405	0	4354	6	267	95	44	8	24	184	204	34	24	0	0	0	0	0	0	407	62	2	96	8	82	127	0	0	64	60	165	95	6	0	0	692	0	472	0	10	96	633	93	50	42	0	4	17	10	16	53	103	104	116	34	2	0	40	332	46	20	22	69	151	135	162	0	48	6	26	0	0	0	0	74	66	0	36	271	133	12	0	25	0	0	0	52	447	397	0	0	0	0	0	0	0	0	0	44	52	666	92	337	61	46	24	40	667	617	0	60	0	30	0	158	0	150	8	12	387	36	14	32	439	576	13	1	34	94	278	357	5	0	16	154	873	152	0	59	69	2	234	0	0	54	10	0	467	94	73	32	24	0	121	138	44	0	2	70	61	1553	34	0	207	852	16	0	18	0	285	123	0	2	284	60	71	1246	4	0	35	10	164	0	227	6	284	2374	30	43	610	140	18	138	12	365	16	30	26	44	131	365	310	424	11	30	25	0	80	438	0	72	46	156	38	90	0	0	34	784	1297	26	1088	219	431	27	4279	125	106	2	117	78	149	4	22	60	1286	135	2	0	232	339	284	49	69	0	105	73	162	10	218	12	417	136	163	498	18	579	279	39	465	219	555	107	109	179	14	6	148	0	81	0	42	30	791	89	0	36	24	4699	2	94	0	34	0	0	202	587	0	0	41	25	60	1	635	6	14	0	0	4	0	0	0	60	1	50	18	0	0	0	0	0	0	959	0	0	316	0	0	0	0	103	17	90	193	0	0	0	0	0	0	0	0	0	24	0	1	10	0	0	48	103	324	50	0	30	22	0	4	38	59	108	0	2	0	0	342	0	8	667	8	38	0	0	0	0	0	1240	60	0	46	26	12	34	12	30	514	0	0	0	0	0	2	0	0	0	0	0	0	0	335	0	0	0	619	30	0	20	86	245	0	0	0	38	20	10	2	4	564	321	201	0	0	0	0	0	0	0	0	0	0	52	0	14	86	0	1	0	0	2	0	0	0	196	10	64	0	0	0	0	2	0	102	0	173	0	48	574	0	0	0	0	0	0	0	0	0	0	2	0	0	0	3	127	80	35	8	260	6	90	205	0	0	0	0	0	74	4	228	0	0	38	22	0	0	0	772	0	0	0	94	148	0	0	6	28	2	0	0	4	1	0	1362	0	0	0	1527	2676	353	403	7	260	0	18	166	14	58	0	30	870	89	6	0	0	39	9	20	0	0	0	2675	154	2	0	6	2	100	143	122	241	6	0	6	147	0	0	0	0	114	8	38	39	43	0	59	318	11	0	0	38589	0	2	6	0	17	126	8	10	3218	17	100	18	4	584	50	0	2	4	1727	99	25	0	61	82	2	66	6	10	12	80	66	0	44	1380	0	1980	158	0	10	0	46	0	1470	42	8	16	22	2	40	86	66	6	18	254	0	96	14	0	8	12	0	73	2	128	277	8	19	316	1509	37	0	11	12	2	18	139	185	79	92	10	662	102	378	0	449	34	14	4	62	4	168	0	0	0	0	0	1548	0	36	889	80	375	2	0	2	5	83	135	88	104	4	0	0	111	74	0	14	331	11	24	0	36	116	915	0	2737	0	0	827	39	2	0	5	0	2	121	2147	0	6	0	13	9	102	0	50	0	0	0	0	40	0	0	8	239	41	2	38	0	96	204	0	270	0	391	0	277	6	203	229	42	29	0	0	0	63	0	16	157	212	4	207	0	0	22	10	0	296	16	56	58	0	0	85	0	2	18	133	93	0	0	34	0	106	124	2	0	231	0	22	123	6	0	0	12	54	146	2	48	122	317	31	276	14	60	0	0	0	4	0	2	0	29	6	0	0	0	0	0	0	0	0	1	0	0	0	8	0	0	0	0	0	0	0	0	0	0	0	15	12	0	0	2	35	0	0	0	0	0	0	0	0	0	0	1	0	20	2	109	0	0	0	24	0	0	3444	0	625	0	0	15	441	863	21	3	0	0	276	0	0	0	22	631	0	104	0	15537	22	36	78	79	0	22	0	78	18	0	52	0	104	1	99	0	47	25	11	0	50	20	2458	55	94	69	50	261	82	0	7	95	0	0	0	99	0	12	0	0	1	0	70	60	2	58	507	0	40	105	46	0	0	15	88	236	14	0	25	52	14	6	0	2	17	0	0	29	6	0	0	4	39	105	71	65	59	0	0	18	29	4426	406	14	76	280	0	29	0	64	0	34	2	0	0	74	488	0	0	0	16	118	94	0	0	0	0	0	0	0	12	0	0	0	0	0	0	0	0	0	16	0	0	0	0	0	0	0	1	0	12	0	0	0	14	0	0	0	28	0	0	0	0	3	0	0	0	0	0	11	0	0	0	177	0	0	0	0	0	0	0	0	0	48	0	65	0	121	18	20	0	0	0	0	4	0	0	53	0	0	0	2	0	0	0	0	0	0	0	0	0	0	0	0	0	0	0	30	0	2	0	0	0	0	59	0	0	0	2	0	0	0	0	0	0	4	0	0	0	193	0	0	0	0	0	0	0	0	0	0	0	0	0	0	0	1	0	0	0	0	0	0	0	0	0	0	117	0	0	0	0	1	0	126	0	0	0	0	86	0	0	10	10	165	0	0	0	0	0	60	0	4	0	0	32	0	0	19	0	0	0	0	0	30	0	0	14	0	0	0	21	0	0	0	0	0	0	0	7	0	0	2	0	80	0	0	3	4	4	0	0	0	52	18	0	0	2	0	0	0	8	2	0	0	0	2	0	8	0	6	0	0	0	2	1	0	0	0	0	0	0	0	0	0	0	0	0	0	0	0	0	0	0	0	0	0	0	0	6	0	15	0	0	0	0	0	0	0	0	0	28	0	0	5	0	0	0	0	0	2	0	2	96	8	2	0	113	94	0	2	0	0	49	172	0	0	20	19	36	65	50	94	47	40	147	87	251	15	13	20	0	108	67	4	128	98	110	34	0	153	87	132	2	38	124	14	130	56	81	4	28	56	77	6	199	23	172	147	362	450	177	2	0	219	131	25	559	53	54	98	8	63	0	0	0	0	0	2	0	0	0	0	2	0	4	0	0	0	10	2	0	0	232	3	0	0	0	8	90	0	2	0	6	2	0	0	0	0	0	0	0	0	0	3	0	0	0	21	0	0	23	0	0	0	0	12	0	0	141	0	0	0	1	0	45	0	0	0	0	0	0	0	0	0	0	0	0	0	0	0	0	0	0	0	0	0	0	0	0	0	0	4	0	0	0	0	0	0	0	0	0	0	0	0	2	0	0	0	0	0	0	0	0	1	0	0	0	1	0	0	0	0	92	16	92	0	0	8	329	0	0	179	32	82	0	1190	0	560	115	275	74	49	12	1126	7	154	54	214	54	43	22	164	137	20	16	50	6	2	113	28	2886	0	0	382	0	0	0	125	92	0	0	0	6	76	155	36	0	0	2	0	0	0	0	0	0	0	0	0	4	0	0	4	28	679	225	377	67	152	0	40	80	163	4514	155	245	11	67	12	10	345	513	79	188	1318	20	75	51	218	165	216	48	2	474	38	20	4	25	6	0	1060	1136	0	44	116	14	83	4	0	0	6431	1246	59	106	18	157	825	0	288	26	10	32	31	125	16	13	80	0	50	146	691	42	26	113	200	187	710	644	276	1690	6	0	0	90	120	0	0	209	0	0	0	0	54	0	0	4	0	18	0	550	267	0	0	102	0	0	0	16	295	36	0	77	22	115	72	48	2	983	2	60	100	6	26	6	708	459	296	3	0	211	2	138	67	60	0	0	66	0	66	14	236	12	165	2	107	234	349	100	175	54	1223	82	0	2	0	0	0	0	0	0	0	0	0	2	0	0	0	517	227	72	86	65	366	0	8	334	303	214	0	44	67	113	111	89	0	20	10	51	45	0	91	48	46	18	256	141	14	310	567	22	76	0	22	108	55	528	0	163	0	0	0	0	0	24	5	92	0	5	26	0	45	489	42	35	0	2	109	170	275	0	6	4	32	0	8	108	0	192	89	82	2	0	0	0	15	70	113	54	68	2	9	46	0	0	0	0	0	0	0	0	0	0	0	0	0	0	0	0	0	0	0	0	0	0	0	22	25	63	9	0	94	0	157	0	204	22	10	54	105	0	0	0	0	2	0	0	0	0	0	0	0	0	0	0	0	0	0	4	0	0	0	0	0	0	0	0	20	98	105	6	66	344	0	0	22	44	689	0	0	0	0	133	26	169	50	0	122	6	32	0	6	68	0	0	0	24	32	28	0	0	0	14	2	170	18	2	25	0	1	0	1	0	67	2	482	62	147	504	37	16	0	0	0	0	4	24	48	258	310	147	113	0	0	0	0	0	27	6	82	63	252	728	177	657	34	59	44	202	37	30	0	6	2	10	2	17	0	0	14	2	14	89	131	434	74	147	0	18	188	26	49	81	4	34	14	14	200	0	0	0	0	0	0	40	0	216	436	46	80	218	57	142	112	832	111	151	0	2	0	38	295	106	306	24	0	0	0	225	46	331	12	0	54	98	2	34	0	0	6	0	2	4	97	190	66	34	13	0	0	0	0	0	0	0	26	30	13	17	33	30	52	32	68	2	10	64	660	36	63	38	84	235	0	147	445	240	139	0	0	86	10	30	52	233	40	103	92	546	30	86	16	0	0	8	0	0	0	0	60	0	0	10	5	6	10	26	2	10	71	18	173	0	147	206	0	1	118	0	2	77	20	955	135	121	2	0	0	0	0	31	244	117	146	38	0	0	1	26	1	0	0	4	43	2	0	0	74	0	0	28	0	151	0	16	31	367	1412	283	1286	114	104	48	163	698	8	44	10	249	468	0	0	0	124	0	104	103	358	0	0	0	6	0	0	97	3921	2052	4195	1924	4263	1826	224	25	6	12	0	0	0	258	245	0	157	0	11	0	0	2	0	0	0	0	0	105	77	6	53	146	75	73	0	0	0	0	172	0	0	0	81	18	0	0	0	322	1127	157	4	32	62	1150	29	28	23	26	144	826	247	2	66	3	139	0	88	10	0	5	112	59	0	0	0	0	716	36	0	0	2	2	2	0	1922	0	0	0	0	14	0	98	0	0	0	191	0	0	376	18	141	389	14	238	0	0	0	180	22	0	44	0	14	154	54	0	18	168	1808	6	10	4	50	84	214	39	0	109	24	122	0	0	0	0	104	0	0	0	68	0	0	0	8	0	0	0	0	0	0	0	0	36	0	0	0	0	0	0	0	0	10	0	0	0	68	0	132	124	0	0	0	0	0	0	97	0	0	0	4	14	3768	0	0	238	56	87	62	2	54	282	115	53	27	0	0	0	0	0	2	2	0	0	294	0	20	10	58	1	2	0	13	0	0	0	0	0	0	0	0	0	0	0	0	0	37	72	26	180	78	0	0	0	4	0	281	0	0	0	0	664	128	0	416	208	0	0	458	5	65	119	216	0	160	0	0	0	12	0	0	0	0	0	30	85	48	0	0	0	0	0	0	0	1402	6	83	97	0	2	0	0	0	0	0	0	0	172	2	0	0	625	0	0	154	0	0	0	0	213	0	0	0	26	54	0	0	0	0	0	0	0	0	0	0	383	0	95	4	0	0	0	0	0	0	71	31	30	12	0	0	0	0	14	0	0	0	0	0	72	59	36	44	28	2	0	499	329	4	89	61	275	1729	500	2041	400	133	14	93	1497	0	0	0	0	0	56	0	0	0	0	0	0	0	0	0	0	0	0	4	0	0	0	0	7	4	0	0	0	0	0	0	0	2	0	2	0	10	39	37	120	123	111	289	0	0	0	0	2	0	0	0	6	0	0	0	0	38	0	0	0	0	0	0	0	0	0	0	0	0	0	0	0	0	8	0	36	0	0	0	0	0	231	46	95	0	0	2	0	0	0	0	0	0	0	0	0	2	0	275	43	0	0	0	0	0	0	0	0	0	0	0	0	0	0	2	0	0	0	0	0	0	0	0	0	18	4319	1	6	0	0	0	0	0	25	0	2	74	0	0	0	0	0	0	0	0	0	0	34	0	121	12	979	0	0	0	1	0	67	0	0	0	4	0	0	0	0	0	0	0	0	266	111	239	0	108	360	80	0	0	47	0	46	661	9	0	74	18	46	0	168	162	292	458	364	0	0	0	0	0	0	0	0	0	0	64	1060	452	0	0	0	0	107	14	10	12	26	0	0	0	0	0	24	359	56	51	0	30	234	0	0	66	0	39	0	0	0	0	0	0	0	0	2	0	0	0	0	0	26	0	0	0	0	0	0	2	262	178	480	280	43	28	2	0	2	0	0	0	0	0	0	0	0	793	0	0	51	118	130	329	20	21	128	22	0	102	82	30	32	2	0	179	8	57	46	93	149	325	24	106	0	4	2489	54	111	57	0	290	32	0	0	0	0	0	2	0	0	4085	0	0	0	0	0	0	0	0	2784	6	30	180	52	11	58	70	56	1394	39	14	372	0	0	59	66	0	5	16	6	845	30	64	30	18	2	104	146	44	715	0	0	0	0	0	0	0	4	0	0	0	0	0	0	0	0	14	52	0	25	43	105	0	0	0	10	1073	4	59	18	0	0	0	0	0	0	0	100	0	10	139	2	39	4	0	0	0	0	0	8	836	8	210	0	211	129	38	20	4	0	0	0	0	0	0	0	0	0	0	0	0	4	2	65	1003	18	0	54	0	34	0	84	207	10	32	12	187	0	0	0	147	151	0	57	52	16	121	626	0	2	54	79	107	0	0	46	0	0	0	18	31	194	80	8	22	221	0	4	728	125	65	4	40	43	375	42	8	22	68	2	56	0	152	3126	20	36	57	63	8	2538	152	39	858	2	56	258	14	82	43	10	180	4	160	186	12	0	21	25	80	18	0	15	26	60	0	91	498	94	0	18	98	46	50	0	0	26	13	42	0	4	8	46	19	9	148	18	80	0	36	81	54	0	32	40	35	23	2	0	0	24	28	99	70	8	124	0	0	0	0	22	0	0	28	182	0	112	88	6	70	321	0	12	0	13	20	0	64	184	27	30	50	0	8	0	84	2	10	851	8	72	407	0	207	2	0	0	0	2	0	0	40	108	86	0	0	71	2	28	0	26	0	124	2	34	106	197	156	566	508	33	12	198	28	8	29	44	65	0	111	11	0	129	70	22	0	221	1197	31	36	223	0	0	0	0	2	0	10	2	0	0	182	0	54	0	261	30	82	2	242	131	45	6	35	0	27	0	25	49	317	15	0	172	0	212	109	90	2	28	52	146	41	66	1	2	0	2	51	13	135	2	41	277	10	16	22	39	1	32	4	205	0	0	21	32	0	24	36	24	0	0	213	2	0	27	86	27	0	0	107	62	14	29	31	2	0	20	4	12	22	8	2	2	50	14	4	51	135	52	177	0	0	0	0	0	0	76	4	0	20	45	16	217	2	0	8	92	0	84	210	96	208	664	840	102	0	0	0	8	0	0	0	12	0	4	0	0	2	20	0	0	0	0	0	0	0	0	0	0	0	0	0	382	27	4	0	0	0	0	0	0	0	0	0	0	0	1	0	0	0	0	0	0	0	0	0	0	0	0	0	0	0	0	0	0	48	0	1	0	0	0	0	0	0	0	0	0	0	4	0	4	10	0	22	20	6	0	0	0	0	0	0	0	0	0	0	526	456	0	0	0	402	55	16	119	26	164	22	16	62	10	0	0	0	0	0	0	0	1	15	0	0	0	0	0	0	0	0	0	0	0	2	0	0	0	0	0	0	0	75	0	0	4	6	0	0	25	39	60	82	0	0	2	8	120	0	0	0	0	6	0	2	0	0	6	0	0	0	0	0	0	0	0	10	0	0	0	36	445	0	239	0	0	24	39	0	0	48	0	96	0	0	0	0	0	0	0	0	0	53	0	0	0	0	0	43	2	141	12	0	0	0	0	0	0	0	111	0	435	45	163	181	29	20	0	100	0	0	22	2	2	156	50	323	1	2	43	110	2	0	117	172	682	95	64	0	67	337	10	20	442	12	10	109	0	0	0	0	0	506	106	14	0	0	0	0	0	0	0	0	0	0	0	169	0	48	61	2	453	0	0	38	123	23	0	62	55	8	0	0	0	0	0	0	134	0	0	0	0	0	4	0	0	0	0	0	0	0	0	268	0	0	0	2	0	0	0	0	0	0	0	0	0	0	0	0	0	0	0	0	0	0	0	0	0	0	395	17	0	0	0	2	0	0	0	6	0	0	0	0	0	0	0	0	0	0	2	6	0	0	170	26	0	0	4	0	0	117	0	14	0	0	0	2	0	0	0	0	0	0	0	0	0	0	0	0	2	2	0	0	1486	533	169	115	127	264	70	0	0	10	57	173	0	4	0	0	6	0	10	0	0	2	0	0	0	0	0	0	24	129	0	0	0	0	0	0	0	0	0	0	0	0	0	101	93	12	0	0	0	4	0	0	0	0	0	0	0	192	232	0	0	0	0	0	240	254	1	0	0	55	3	12	0	0	0	0	21	222	47	3478	0	0	0	0	0	0	0	3	0	2	83	0	0	4	38	0	0	0	0	0	0	0	2	0	0	2	0	0	0	0	0	4	2	0	0	4	79	30	130	0	102	71	0	0	13	0	0	0	6	67	0	200	10	0	0	0	1	16	1	0	0	0	0	0	0	0	0	0	0	0	0	2	0	0	0	0	0	0	0	0	0	38	134	0	0	0	0	0	0	0	0	0	2	0	0	0	0	0	0	1	0	0	0	0	0	0	0	0	0	0	0	0	0	244	86	0	2	14	0	0	0	0	0	0	0	34	51	0	0	0	0	168	0	0	0	0	0	0	0	0	0	8	0	0	86	0	0	0	0	0	98	0	0	223	422	69	44	0	2	0	0	0	0	0	8	4	0	0	0	0	0	0	0	0	0	42	114	0	0	0	2	0	2	4	0	0	425	0	0	177	0	0	0	150	0	4	0	0	0	0	0	0	0	0	1	0	0	0	0	0	2	0	0	2	0	0	0	0	218	1	0	0	0	2	0	0	0	0	0	0	28	0	0	2	0	2	0	147	0	0	78	0	0	0	0	0	0	0	0	0	0	0	0	0	0	0	0	0	0	4	0	0	0	0	0	0	0	16	0	83	125	291	4	0	0	27	0	12	21	129	78	12	126	0	6	0	0	0	0	0	0	0	0	0	1	0	0	0	0	648	0	0	0	10	0	0	0	0	0	0	118	159	0	248	3764	142	0	0	0	0	0	0	0	0	0	0	8	0	0	12	0	0	0	0	0	0	0	0	0	0	0	0	4	4	0	0	0	6	285	0	0	0	0	0	0	0	0	0	0	0	0	0	2	0	0	7	0	0	0	0	123	0	6	0	0	0	0	0	0	0	0	0	0	0	0	0	376	0	0	0	0	2	2	0	0	0	0	0	0	0	0	26	0	0	0	0	599	0	14	0	1	0	8	0	0	0	336	289	0	0	0	0	0	0	0	2	0	0	0	0	0	0	0	3	0	0	0	2	0	0	0	0	0	0	45	62	0	4	0	0	0	0	0	0	0	0	0	0	10	0	0	0	0	115	0	156	92	175	0	0	0	0	0	0	0	0	64	0	0	146	0	0	0	0	0	0	2	22	0	0	0	0	0	0	0	0	0	0	0	0	0	0	0	0	0	0	0	0	0	0	0	0	0	0	2	0	0	0	0	0	0	0	0	0	0	0	0	0	0	0	0	0	0	0	0	0	0	0	2	0	5	0	0	0	0	0	0	0	0	0	0	0	0	0	0	0	0	0	0	0	2	0	0	0	0	0	0	0	0	0	0	0	0	180	0	0	0	0	0	0	0	0	0	0	0	0	0	0	0	0	0	0	0	0	0	0	0	0	0	0	0	0	0	0	0	0	4	0	0	0	0	0	0	0	160	68	85	0	0	0	0	0	0	0	0	0	0	0	0	0	0	0	0	0	0	0	0	0	0	0	0	2	0	0	0	12	0	0	0	0	0	0	0	0	0	0	3	0	0	0	0	0	0	0	0	0	0	0	0	0	0	2	0	1	0	0	0	0	0	0	0	0	0	0	0	0	0	9	2	0	0	0	0	0	0	0	0	0	0	0	2	6	0	0	0	0	0	0	0	0	0	0	2	0	0	0	0	0	0	0	0	0	0	0	0	0	0	0	0	2	0	0	0	0	0	0	0	0	0	0	5	0	0	0	0	0	0	0	2	0	0	0	0	0	0	2	0	0	135	0	0	0	0	0	0	0	0	0	0	0	0	0	0	0	0	0	0	0	0	0	176	0	0	0	0	0	0	0	2	48	0	6	0	0	0	0	0	0	0	0	0	0	150	614	0	0	0	0	0	2	310	0	129	2	4	0	0	9	0	0	0	0	0	744	2	0	0	0	0	0	0	0	0	0	0	0	0	0	0	0	0	0	0	0	0	0	0	0	0	0	4	0	2	0	0	0	2	44	329	0	0	0	0	0	0	0	0	16	171	0	0	0	2	17	0	0	6	0	68	150	0	0	0	0	0	30	34	10	26	6	0	0	0	0	0	0	0	0	0	0	0	0	0	0	0	0	0	0	0	0	0	0	0	0	0	0	7	0	2	0	0	0	0	0	91	0	0	0	0	0	0	0	0	0	0	0	0	0	4	0	0	0	0	0	0	11	0	0	0	0	0	0	0	78	0	0	0	0	0	0	0	0	0	4	0	0	0	0	0	0	0	0	0	0	0	0	0	0	0	0	0	0	0	0	0	0	0	0	2	0	84	0	0	0	0	0	0	0	19	46	0	0	0	0	0	0	0	0	0	4	0	0	0	0	0	0	4	0	0	0	12	0	30	42	2	1	0	0	135	0	0	0	0	0	0	0	0	0	0	0	145	0	7	71	0	0	0	0	0	0	0	0	0	0	0	0	2	0	2	0	0	0	0	0	0	44	0	0	0	95	769	367	0	0	10	0	0	92	86	0	6	16	32	0	0	2	0	0	0	16	0	0	252	21	135	8	0	100	0	0	8	0	143	82	0	22	249	0	0	0	0	9	314	0	0	6	0	29	8	68	0	0	0	226	52	24	478	0	0	0	0	0	0	0	0	0	4	0	1	0	3252	0	0	0	0	7	0	0	0	7	0	0	4	0	0	2	0	0	0	0	0	0	0	0	0	0	0	0	2	0	0	0	0	0	0	0	0	62	16	53	44	108	38	106	32	33	0	0	0	0	0	5	0	0	0	0	0	0	0	0	0	15	0	0	0	613	0	0	0	0	0	0	0	0	0	2	0	0	106	220	46	79	6	2	8	0	0	0	0	0	0	0	0	0	0	0	2	0	0	0	0	0	0	0	0	5	0	0	0	0	0	0	161	0	213	0	0	0	0	0	0	0	0	0	0	0	0	4	6	0	0	0	0	0	0	0	2	0	0	0	0	0	0	0	0	0	0	157	0	0	0	0	0	1	0	0	0	2	0	0	0	0	0	0	0	7	0	0	0	0	0	0	0	0	0	0	0	0	0	0	0	0	2	0	0	0	0	0	0	0	0	0	58	0	0	4	0	0	0	0	0	0	0	2	0	0	0	0	0	0	0	0	0	0	0	0	0	0	0	0	0	0	0	0	0	0	0	0	0	0	0	2	0	0	0	0	0	0	0	0	0	0	0	0	0	0	0	0	0	0	0	0	0	0	0	0	2	26	459	0	0	2	0	0	0	0	0	0	0	0	0	0	0	0	0	0	0	0	0	0	0	2	0	0	0	0	0	0	0	0	0	0	0	0	0	0	0	0	0	0	0	0	0	0	0	0	0	0	0	4	0	1	0	0	0	0	0	0	0	0	0	0	2	0	0	0	0	0	581	789	0	0	0	0	0	0	0	0	0	0	0	0	0	0	0	0	0	0	0	0	0	0	2	0	0	0	8	0	0	0	456	0	0	0	0	0	0	0	0	0	0	0	0	0	0	0	0	0	0	0	0	0	0	0	0	0	0	0	0	0	0	1	0	0	4	0	4	0	0	0	0	0	0	2	2	0	0	0	0	11	0	4	0	0	0	0	0	0	0	0	0	0	0	0	0	0	0	0	0	0	2	0	0	0	0	0	0	0	0	0	0	0	0	0	0	0	0	0	0	0	0	4	0	0	0	0	0	0	0	0	0	0	0	0	0	0	0	0	0	0	0	3	0	0	1	0	0	0	0	0	0	0	0	0	0	0	0	0	0	0	0	0	0	2	1	0	0	0	0	0	0	0	0	0	0	0	0	0	0	0	0	0	2	0	0	0	0	0	0	0	0	0	0	0	0	0	0	0	0	0	0	0	0	0	0	0	1	0	0	0	0	0	0	0	0	0	0	0	0	0	0	0	0	0	4	0	0	0	4	0	0	4779	114	0	0	0	6	0	0	0	0	0	0	0	0	0	0	0	0	0	0	0	0	0	0	0	0	0	0	0	0	0	0	0	0	0	0	0	0	0	0	0	0	0	0	0	0	0	0	0	0	0	0	0	0	0	0	0	0	0	0	0	0	0	0	0	0	0	0	0	0	2	0	4	0	149	518	24	2	0	28	403	22	0	38	0	212	97	0	158	2566	203	173	2	0	205	0	0	0	0	8	87	0	0	0	0	2237	0	0	0	0	0	0	0	0	0	0	0	0	0	0	0	0	0	0	0	0	0	0	0	0	0	1	2	0	0	0	0	0	0	0	0	0	0	0	1	0	117	60	104	0	0	4	0	0	0	0	0	671	0	1	0	0	0	29	14	0	0	0	0	0	0	1	0	0	0	0	0	4	0	0	0	0	0	0	0	0	0	0	0	0	0	0	0	0	0	0	0	0	0	0	0	4	0	0	0	0	0	0	0	0	6	0	0	0	0	0	0	0	0	0	4	0	0	0	0	0	0	0	0	0	0	0	0	0	0	2	0	0	0	0	0	0	0	0	0	0	0	0	0	0	4	0	0	0	0	0	0	2	0	0	0	0	4	6	0	0	0	0	0	0	0	0	8	12	0	27	0	0	0	0	0	1	0	0	0	0	0	0	0	0	0	0	0	0	0	0	0	0	0	0	0	0	80	12	2	0	0	0	0	0	0	0	0	0	0	0	0	0	0	0	0	0	0	2	4	10	1	0	0	18	0	0	0	0	0	0	0	0	0	0	0	0	0	0	0	2	0	0	0	0	0	0	0	0	0	0	2	0	2	0	4	0	0	0	0	0	0	0	0	0	0	0	2	0	0	0	0	0	0	0	195	222	15	0	0	87	2	0	0	0	0	0	0	0	0	0	0	0	0	0	0	0	0	0	0	0	0	0	0	2	112	20	98	0	0	411	126	86	0	0	0	0	0	0	0	0	0	0	0	0	0	0	0	0	0	0	0	0	0	0	0	0	0	0	0	0	0	0	0	0	0	0	0	0	0	1928	350	14	0	0	0	0	0	0	0	0	0	0	0	0	0	0	0	0	0	0	0	0	0	0	0	0	0	0	0	0	0	0	0	0	0	0	0	0	0	0	0	0	0	0	0	0	0	0	0	11	0	0	0	86	163	132	0	107	0	0	0	0	0	0	0	0	0	0	0	0	0	0	0	154	72	0	107	21	249	0	0	82	0	2	0	0	23	164	0	3783	4	0	0	0	0	0	92	95	0	0	4	42	99	21	31	14	77	162	709	193	41	0	172	150	0	0	2	52	273	0	62	6	491	138	878	26	17	652	591	0	0	0	0	42	14	20	213	548	2	76	0	176	10	32	60	51	0	28	0	0	0	2	57	64	4	1098	0	11384	16	6	840	66	6	33	158	151	23	70	75	648	541	0	0	0	0	0	0	0	0	0	0	0	0	85	42	82	16	0	60	14	16	460	35	4	138	391	1551	110	131	0	0	0	777	2577	3165	1939	4172	49	1038	220	158	24	73	0	0	10	382	2	22	2	0	4	0	0	0	4	0	1	0	0	0	0	0	46	50	36	18	24	0	53	0	1848	465	205	0	0	10	2103	53	28	0	0	0	0	0	0	0	2	0	0	0	0	530	180	0	218	299	36	31	0	8	179	1248	32	31	55	0	0	23	0	0	0	1	0	0	2	0	0	0	0	0	0	0	0	0	0	203	191	16	322	177	38	26	0	0	0	0	0	0	0	0	0	38	0	308	105	498	122	10	0	0	0	20	18	2	16	85	202	103	4	0	0	6	197	348	256	48	2	187	497	129	4	77	8	0	81	138	14	4	10	0	222	85	67	6	32	44	0	151	159	42	8	13	20	2	44	2	40	0	8	121	18	0	2	4206	99	23	185	38	1166	25	469	0	0	10	29	338	0	434	128	266	0	0	38	4	81	0	0	206	10	155	178	154	76	250	0	4	0	0	0	0	0	0	19	48	0	0	0	8	0	113	25	10	32	355	4	52	44	295	42	0	121	0	0	22	6	18	118	82	0	11	42	0	54	0	0	4	0	26	6	0	137	12	135	247	0	690	117	2	115	171	65	18	8	74	0	12	120	7	110	54	0	351	56	0	0	0	6	0	19	76	162	0	0	0	0	0	0	56	40	12	87	111	16	0	0	0	1027	18	327	202	0	0	4	0	105	0	1	132	123	0	365	0	279	2	59	20	297	0	0	45	77	12	6	79	2310	43	0	0	0	14	312	4	1	30	2	1	61	226	92	0	2	0	123	28	0	0	0	4	18	94	207	172	0	6	104	918	192	1	12	558	55	120	8	62	236	35	0	0	0	26	19	459	0	12	0	0	0	1081	0	108	99	69	0	2	124	0	32	0	41	0	78	165	149	0	89	86	35	274	75	89	28	32	17	60	84	0	2	0	0	0	24	15	200	40	0	417	561	500	65	73	0	36	2	40	10	38	48	1159	4	613	96	0	0	0	0	0	0	10	56	0	62	0	32	34	0	0	8	0	0	0	0	0	78	0	308	2	136	9	0	0	81	0	0	78	0	2	10	168	0	0	23	4	0	34	0	0	0	0	0	0	0	0	0	181	51	23	447	75	44	99	8	0	90	263	12	45	6	74	419	0	0	0	54	76	231	2	0	246	3	5528	5	793	183	68	73	525	71	159	0	0	0	200	0	4	187	126	62	12	19	101	121	8	0	0	40	0	261	0	0	53	150	102	104	0	2675	44	18	207	45	105	180	33	0	19	64	0	20	22	103	120	70	395	0	46	23	0	977	12	2	49	91	0	0	260	78	2	0	23	16	68	24	109	124	10	37	15	524	32	22	2	2	0	60	20	4	28	190	55	48	55	44	136	0	0	1240	0	117	164	115	110	39	6	0	0	2	2	4	0	0	0	0	112	203	8	0	0	0	0	0	8	34	198	6	16	11	105	311	2	92	2	0	2	0	20	496	441	20	21	38	108	64	62	50	134	49	88	2	0	183	10	1025	52	0	0	0	0	0	43	1	0	20	22	36	11	11	139	34	0	0	23	0	80	0	70	0	175	4	4	0	5	409	44	16	49	657	0	21	4	894	22	70	63	117	81	0	0	0	0	49	0	466	1766	36	0	0	40	0	15	204	0	67	0	27	8	55	205	24	32	10	450	39	88	2	0	896	413	15	164	83	86	117	16	48	117	0	0	292	0	0	0	0	0	0	0	0	0	0	0	0	0	0	0	0	0	2	0	0	10	0	0	75	0	0	0	0	0	0	0	36	2	207	0	0	2	0	55	51	247	45	80	0	103	46	68	158	68	2	0	47	18	106	967	251	0	351	6	6	0	0	0	3	1127	6	2	101	30	10	0	7	121	128	208	0	32	1	700	46	26	0	49	42	2	0	0	0	0	16	2444	23	2	155	67	0	0	41	0	251	55	12	60	6	0	0	0	72	44	12	163	835	65	0	0	219	14	24	18	0	16	156	110	8	100	265	62	6	0	43	38	0	52	21	16	0	188	4	0	85	2	778	2220	103	64	766	204	39	18	24	173	110	12	209	12	80	149	338	47	634	26	50	159	73	0	0	108	39	28	41	0	0	249	108	328	122	0	18	10	28	14	145	71	55	201	1166	104	133	44	0	0	266	155	10	4	0	37	61	159	118	0	40	26	2366	12	0	0	0	0	0	4	0	56	22	63	58	18	167	49	10	10	0	288	0	21	44	58	0	18	96	2	42	109	140	0	0	0	3424	0	26	0	12	36	4	0	49	94	84	0	0	0	155	0	12	0	0	0	0	2330	0	0	142	148	0	22	10	130	8	2	17	0	0	48	12	155	0	0	50	14	131	0	75	399	8	94	0	0	98	20	179	0	4	63	2	146	0	2	0	26	347	29	14	131	66	5	58	4	0	4	0	32	0	56	419	30	16	165	0	33	76	6	79	13	58	0	0	2	28	4958	0	96	11	0	615	169	10	58	6	0	0	0	0	0	167	0	0	8	36	0	4	0	0	114	2	108	70	81	257	66	0	0	4	0	67	36	51	0	0	14	102	19	18	4	77	12	38	8	14	105	196	0	250	219	34	165	44	538	14	8	16	0	0	0	46	0	53	0	54	0	0	0	26	14	50	30	115	0	2	19	19	61	0	82	0	96	150	8	92	0	96	0	0	0	54	395	567	156	71	0	0	303	6	6	0	152	72	80	46	103	273	114	11	6	79	28	18	27	54	145	45	0	34	0	0	143	82	12	0	525	28	16	36	50	40	26	150	243	22	131	26	271	0	0	32	45	0	2	75	28	78	16	1029	0	62	48	0	0	0	9	255	0	72	0	0	165	65	25	20	2	63	0	0	0	0	0	10	0	0	33	2	20	348	39	36	22	168	48	23	70	120	65	221	58	108	228	90	0	0	89	156	180	60	4	512	0	56	0	22	0	77	28	264	142	66	107	0	25	31	12	2	6	10	98	42	56	121	6	16	0	2785	0	13	149	24	104	71	10	46	24	54	110	108	27	3	4	15	0	0	8	179	0	0	110	49	127	18	62	0	81	16	0	118	0	48	10	34	36	165	39	0	18	13	3	1189	0	36	0	57	68	2	0	12	90	8	0	2	20	103	152	0	3026	24	37	0	0	0	0	84	6	578	421	10	249	51	56	8	0	0	52	163	16	123	107	0	0	0	0	0	0	60	0	0	0	72	10	0	2	56	14	12	24	14	0	0	0	0	0	39	0	2	24	61	2	10	826	36	22	5	8	2	390	8	42	70	0	0	43	61	10	69	0	0	6	28	36	22	6	149	71	2	99	0	183	116	78	44	2	2	0	103	2	0	0	0	82	17	562	128	0	54	46	79	0	0	0	30	0	469	14	243	53	477	0	0	0	4	0	30	12	56	13852	0	0	10	0	0	0	8	0	0	0	0	140	19	0	1624	34	8	20	40	124	60	4	0	7	0	72	2	0	4	84	0	17	13	0	0	0	0	128	0	28	90	75	24	16	147	45	0	50	0	38	1859	28	20	1155	418	6	26	181	16	83	2	149	125	159	118	14	1	69	0	0	1909	2	0	0	8	4512	2	0	0	0	3	2	162	0	20	22	539	22	54	0	14	192	0	26	112	6	227	12	40	637	1662	56	2	2	3	2	4	162	247	0	150	0	21	134	35	185	0	154	28	0	0	0	0	32	0	6	0	31	0	0	0	0	0	0	60	0	0	8	19	0	63	0	734	9	1	0	0	0	10	115	10	84	90	91	26	50	2	30	36	44	138	137	233	2	45	49	0	0	27	195	191	0	62	62	19	8	64	83	4	0	0	0	0	0	0	10	74	24	0	0	0	0	0	0	0	0	22	76	169	116	4	0	26	10	52	18	0	44	0	0	0	0	0	0	0	0	20	98	12	122	0	0	73	8	13	6	40	38	56	54	0	11	14	8	26	0	18	20	0	0	0	0	0	0	0	0	6	25	0	0	0	189	56	0	0	0	0	0	61	42	407	410	0	12	110	83	0	1	0	0	0	2	0	2	0	3734	4	0	572	0	12	0	0	0	0	0	34	16	2	32	10	0	0	0	234	10	113	48	106	0	0	2	99	41	330	12	9	0	5	36	16	111	0	10	18	98	287	0	0	10	84	66	8	76	76	2	8	0	0	0	0	68	0	0	0	2	6071	0	2	0	2	0	101	61	0	0	16	0	13	2	0	12	12	0	6	53	0	12	0	0	0	0	0	0	106	2	110	3225	68	24	38	0	0	0	216	25	52	0	0	0	0	0	0	2	4	8	10	32	40	75	0	53	44	0	0	295	73	0	0	60	349	28	0	0	11	122	6	2	2	53	25	25	24	60	31	242	56	0	47	11	2	46	5	0	42	94	167	2	22	163	52	0	34	24	12	2	175	107	19	193	955	667	0	9	72	19	121	26	0	260	13	33	14	496	628	6	0	581	4	6	46	2679	0	0	0	0	4	0	0	0	0	0	0	0	16	2	18	123	24	46	0	10	0	0	12	0	0	0	0	4	14	516	2	0	75	2	72	0	0	0	0	0	0	41	0	24	18	345	84	20	40	29	18	128	0	2	50	46	36	92	0	56	7	132	14	0	23	0	3	0	10	0	0	0	0	0	0	24	0	186	64	58	519	0	0	36	0	0	0	0	0	30	0	24	8	40	84	0	0	0	0	0	0	193	18	26	0	78	65	0	2	242	16	38	0	0	75	117	689	0	0	0	10	2	97	58	10	24	34	40	4	177	8	38	2	0	44	24	109	60	42	0	485	10	20	40	863	50	184	39	86	0	0	0	0	0	465	0	10	0	0	0	0	0	0	0	2	10	25	2	0	0	0	262	0	149	129	385	36	114	16	32	24	4	137	29	151	20	42	5	116	14	0	42	0	2	0	4	24	54	2821	0	14	22	4	119	136	710	7	18	1690	3	40	28	8	301	271	0	3548	0	1105	6	582	4	0	121	18	4	51	14	178	14	17	294	102	438	23	27	82	24	121	0	0	37	46	16	3	34	4	1741	139	0	20	398	113	0	14	27	20	0	0	38	12	118	146	48	0	152	76	0	82	69	0	4	0	6	889	171	1333	801	14	263	99	6078	0	42	2	84	48	8	0	1	21	2	0	0	0	0	0	0	0	3	4	0	0	0	0	2	650	24	21	16448	20	0	60	2	95	22	0	68	29	2	102	106	4	78	177	71	108	288	0	0	99	0	0	4	39	58	20	24	26	158	4	56	214	35	0	954	42	0	101	215	6	970	6	34	112	59	8	0	0	36	0	16	34	30	153	307	6	0	42	0	92	0	0	2	0	49	0	5	0	37	0	2	6	8	70	28	8	30	0	0	0	0	0	0	4	8	0	24	10	36	0	61	208	0	12	16	120	216	78	8	756	154	0	0	0	167	513	16	0	8	81	0	126	389	40	4	9	101	30	4	0	0	0	0	0	158	22	0	22	0	25	60	130	84	112	128	4	0	0	0	0	8	0	0	0	0	0	84	0	0	44	110	801	46	56	4	42	268	0	71	4	16	56	24	3075	0	2	142	6	42	305	2	148	0	0	0	238	22	2	0	42	0	0	35	0	64	0	10	0	28	1103	34	38	686	14	173	140	120	152	0	0	22	116	0	33	44	45	8	0	18	22	0	22	0	0	0	0	0	0	6	25	140	2	0	22	32	0	67	174	214	0	56	68	48	52	55	143	4	0	0	0	0	0	0	0	0	8	6	77	84	2	0	4	0	28	0	4	2	30	51	30	44	0	0	0	14	523	19	6	34	4	0	0	0	34	62	38	0	0	78	2	8	46	44	0	12	149	2	224	64	43	0	0	1	22	6	7	207	1	8	76	6	0	0	2974	57	2	4	0	0	889	0	10	2	0	58	329	96	0	157	0	0	106	9	39	10	37	142	2	69	132	15	0	16	498	0	0	98	83	80	45	66	577	6	67	0	0	0	4	286	0	53	165	108	0	134	1110	25	0	0	101	50	68	97	25	0	0	0	0	0	72	88	8	70	0	0	0	0	0	1	0	0	0	0	0	47	167	4	54	1761	23	26	95	53	37	0	99	80	190	16	55	14	0	0	98	0	0	8	0	40	0	296	7	521	4	210	34	5	0	0	0	8	20	215	117	20	34	79	92	39	86	10	66	10	250	124	0	0	0	667	153	0	6	2090	74	0	8	14	34	0	16	0	22	0	129	23	60	206	30	18	55	21	0	70	48	32	2	140	0	34	0	33	2179	6	170	2	119	0	6	22	0	0	18	197	27	6	0	0	0	40	4	173	7	20	0	54	20	502	0	4	130	0	4	6	11	6	82	0	0	2	58	81	66	17	785	70	0	0	93	0	2	2	0	2	0	0	14	2	26	243	0	135	0	0	0	0	67	4	0	0	0	2	44	0	0	20	84	0	33	0	0	0	78	260	0	0	0	1175	1	109	10	106	98	26	26	128	10	2	33	0	87	14	54	0	4	0	0	157	165	0	68	46	67	9	24	56	16	2	162	15	176	58	0	0	0	0	6	46	0	0	0	0	0	0	66	319	23	1329	26	39	54	170	138	0	0	14	676	0	242	47	26	0	4	0	0	161	384	4	18	40	4	0	0	0	0	2	0	24	7	205	45	32	24	0	0	0	0	184	268	364	2	0	0	0	0	0	0	0	0	0	346	0	2	74	580	2	0	0	75	0	122	0	0	0	15	46	4	38	111	3	68	98	0	0	20	68	24	110	36	0	0	0	0	0	48	56	0	0	0	2	71	36	232	0	0	0	2	105	0	8	0	0	0	0	0	19	20	2713	168	66	1232	58	0	0	0	170	60	10	0	0	0	0	0	0	0	0	4	0	8	101	0	0	0	0	0	171	0	12	136	0	10	94	681	44	58	12	20	12	1	78	92	8	0	0	0	36	16	67	196	4	376	476	21	56	0	0	0	84	0	0	0	2	0	0	20	6	82	116	0	0
"SAMN03492871"	11	0	0	0	0	0	0	0	0	0	0	0	463	6	0	2	0	0	0	0	0	0	0	0	0	0	8	2	37	8	0	2	0	0	2	0	112	12	0	0	2	8	12	16	126	0	4	0	0	0	8	15	248	0	0	11	449	9	4	6	0	0	0	4	0	5	1	0	0	4	148	0	10	2	4	0	0	25	21	0	0	0	0	0	6	0	0	0	0	1	0	0	0	0	0	37	0	2	0	9	76	2	13	4	0	18	0	14	0	0	38	0	10	0	2	0	0	14	6	0	13	4	2	0	0	2	0	0	0	2	10	645	4	0	0	2	0	8	18	9	8	18	6	4	16	2	2	2	0	4	0	10	0	16	12	6	2	21	8	2	0	2	8	2	14	16	4	17	2	33	10	0	5	24	53	45	6	10	40	0	4	4	2	0	0	0	4	0	0	2	0	0	4	4	2	14	0	23	42	14	6	2	2	8	0	32	0	0	4	0	0	21	0	4	0	17	0	0	10	0	0	0	54	6	0	2	8	0	4	0	0	0	50	4	2	14	6	2	0	0	0	0	0	2	16	2	0	10	0	2	16	6	0	0	0	14	4	98	0	0	0	2	0	0	0	0	0	0	0	0	0	0	0	0	2	0	0	0	0	0	0	0	0	0	4	22	0	2	0	36	0	0	0	2	6	0	0	0	18	8	4	0	0	0	2	4	0	0	10	0	0	0	0	73	0	2	46	0	4	0	0	20	0	16	2	0	0	0	5	0	0	4	0	0	0	0	0	0	0	0	0	15	4	8	2	2	8	21	49	0	4	2	0	6	14	0	10	8	0	117	86	0	0	0	0	0	14	10	10	0	0	0	0	0	0	0	3	9	0	0	0	2	0	0	0	0	0	22	2	25	39	16	22	30	3	0	8	2	8	2	0	4	28	0	4	314	0	20	8	0	0	0	22	0	82	0	0	33	0	0	0	8	0	16	78	2	0	6	0	2	22	6	5	0	7	23	2	6	2	8	1	0	20	0	0	0	0	16	0	6	8	4	4	4	14	19	0	0	0	2	0	2	10	0	17	10	2	4	0	2	8	2	26	2	2	2	2	2	18	2	0	0	40	0	641	2	2	0	0	84	0	10	6	2	0	0	0	6	30	4	28	0	0	3	0	42	0	18	0	0	0	610	0	0	2	4	8	10	2	4	2	6	2	8	0	0	4	4	8	0	18	24	38	4	17	2	0	2	0	0	0	0	2	8	0	2	6	44	5	28	18	4	4	0	0	0	1	10	8	0	0	13	2	4	10	0	0	0	9	0	0	4	0	0	0	9	36	10	0	0	0	11	2	2	9	0	4	4	2	111	45	0	0	0	4	2	0	0	8	4	0	14	0	8	0	0	40	4	16	4	0	8	6	2	0	12	0	0	0	2	0	44	2	10	0	8	0	1	4	22	0	6	18	5	2	0	0	0	9	2	0	0	0	3	6	0	0	0	2	2	26	0	7	8	7	28	3	7	0	14	0	0	0	14	0	0	8	23	0	0	0	0	0	0	0	0	0	2	0	0	0	0	10	2	6	0	1	17	0	8	22	0	0	2	46	0	0	2	4	0	0	0	0	0	2	1	0	0	2	16	0	0	0	0	34	0	22	0	27	2	41	0	15	0	5	0	0	0	0	0	0	0	4	61	0	35	6	16	10	0	0	14	0	0	0	4	0	20	0	8	0	0	10	4	0	0	0	173	82	2	0	499	0	0	2	0	0	0	0	2	8	23	4	0	0	4	0	167	3	16	18	4	0	6	0	0	0	0	0	0	0	0	0	0	0	0	0	44	0	0	4	2	0	10	0	0	0	2	0	0	2	0	0	2	0	0	0	4	0	0	4	31	0	10	0	0	0	0	2	0	0	0	0	2	0	2	0	0	2	0	0	0	0	0	0	0	0	0	0	0	0	0	0	0	0	0	2	0	4	0	0	0	6	6	4	2	2	0	1	88	0	0	0	0	142	2	4	0	6	6	4	6	4	4	4	19	4	2	18	8	0	6	26	0	4	467	0	16	9	6	0	2	6	0	6	4	2	2	1	0	0	38	8	30	24	24	0	0	2	3	6	29	4	4	6	16	2	12	2	6	303	18	2	0	6	0	4	0	2	2	0	0	2	0	0	0	6	6	2	0	2	78	0	4	58	0	0	34	4	0	11	24	0	94	28	0	0	12	3	0	2	2	8	0	0	0	2	4	0	6	8	36	16	16	0	0	0	4	16	2	2	4	0	0	0	0	4	0	6	0	2	18	36	0	54	0	4	0	2	0	26	18	8	4	0	125	0	0	0	0	2	2	0	0	0	2	16	26	37	2	0	6	23	8	10	1	0	44	2	12	22	73	0	2	13	8	0	4	12	121	26	2	0	10	15	4	7	2	12	10	0	0	10	4	0	2	4	6	2	0	0	2	0	0	0	5	2	0	0	0	0	12	0	0	12	5	16	0	0	4	4	0	0	0	0	2	0	8	0	197	10	2	0	0	0	0	0	0	0	2	2	14	20	0	0	0	0	0	272	8	2	0	4	14	2	25	2	8	8	0	0	0	0	0	0	0	18	2	2	2	129	0	9	0	14	0	0	2	23	81	0	0	0	0	2	0	24	0	10	0	13	0	35	8	32	8	4	2	4	4	6	4	27	10	0	17	20	2	0	0	8	77	17	28	2	2	2	0	8	0	0	8	26	24	0	11	0	0	8	0	0	0	12	0	0	0	0	0	24	0	20	0	0	0	0	119	14	0	0	0	2	7	0	0	0	4	2	8	2	2	4	0	4	0	2	0	0	25	4	0	0	2	11	0	21	0	0	6	4	4	0	0	0	0	0	0	8	0	422	0	16	13	0	0	31	0	0	2	0	0	12	25	2	0	4	0	0	0	2	3	0	0	0	2	12	12	38	2	46	4	1	0	4	7	2	0	90	0	14	74	0	0	0	4	3	25	2	4	0	0	30	254	0	8	18	0	0	0	0	0	0	0	10	0	0	451	0	10	0	2	0	4	2	2	0	35	0	6	3	2	9	4	8	0	28	0	2	18	0	30	6	22	0	10	18	0	2	7	5	3	34	8	21	10	0	2	0	10	0	0	0	2	10	26	0	0	0	0	4	0	55	6	0	6	0	0	0	10	4	4	6	0	0	6	0	8	2	4	6	0	0	0	0	0	105	0	0	0	0	12	0	0	0	0	0	20	23	8	0	0	0	0	18	0	0	0	0	0	8	0	0	0	0	0	0	0	32	2	2	0	0	6	26	0	0	0	0	18	7	0	0	64	0	0	190	0	8	0	0	0	0	0	6	12	0	0	0	0	0	0	0	60	4	49	0	1	50	0	41	0	0	0	0	52	7	82	6	14	0	0	0	4	0	7	0	0	0	2	0	0	0	0	0	12	11	47	0	17	45	0	0	0	0	0	0	482	2	0	54	0	0	30	0	0	12	0	0	0	0	2	0	0	0	0	8	6	14	0	2	2	29	0	4	3	0	6	11	0	4	0	6	2	4	0	0	4	14	0	299	36	0	2	14	4	4	0	9	0	0	33	0	0	0	2	6	10	23	0	0	18	0	14	4	0	4	0	2	20	18	44	2	0	6	0	36	0	10	28	23	1	0	2	8	0	2	0	0	0	0	0	0	0	2	21	0	1	0	0	2	12	4	95	0	0	2	14	0	0	0	1174	0	12	50	0	0	2	2	0	0	0	10	0	0	2	8	6	0	6	0	0	0	0	6	0	415	0	0	119	6	27	0	0	0	0	0	4	0	32	6	2	0	14	0	2	6	8	0	10	4	0	0	50	0	0	2	0	0	20	0	0	0	12	2	0	53	101	6	8	0	4	0	0	0	0	0	6	27	0	0	0	0	0	0	0	8	49	0	0	0	0	0	0	12	3	0	0	9	85	0	0	20	0	0	2	2	266	0	18	7	0	4	1	1	2	12	0	2	4	0	0	6	0	0	0	0	30	0	0	0	39	0	0	14	6	2	0	2	2	8	2	0	0	0	0	0	0	0	8	1	0	2	10	22	30	0	14	0	0	0	0	0	8	0	0	0	0	0	0	12	4	6	16	3	0	0	0	6	4	33	0	2	41	0	2	4	0	0	0	133	146	0	12	0	2	22	0	2	14	0	2	2	16	0	2	34	8	10	4	0	0	0	0	0	0	9	9	13	0	0	20	0	4	10	0	30	0	0	0	0	0	3	0	0	8	0	0	0	2	0	0	0	0	368	0	28	0	6	10	0	4	12	4	24	17	0	0	0	0	18	0	0	0	16	0	0	0	0	20	0	0	12	8	0	8	0	0	4	0	4	22	4	16	40	20	75	0	0	0	0	0	8	40	0	2	0	16	0	0	0	12	0	18	18	0	0	4	0	0	0	0	0	0	0	0	0	0	0	0	0	2	0	0	2	2	12	2	0	7	0	8	0	7	10	0	5	0	30	6	0	0	0	0	0	0	0	0	0	0	0	0	0	0	8	0	0	0	0	0	0	0	6	4	2	0	4	0	0	54	16	0	0	0	0	0	0	0	0	0	0	0	0	0	0	0	2	0	8	0	22	0	0	0	0	0	0	0	0	0	3	2	6	0	0	0	0	4	0	1	0	0	8	5	2	11	28	3	0	0	0	0	6	2	0	20	44	26	0	23	0	0	0	0	0	4	0	0	2	2	24	4	14	0	0	12	2	0	10	0	2	0	6	2	0	2	6	0	0	14	29	40	0	0	14	0	0	0	0	0	0	29	0	0	0	0	0	0	2	0	0	0	44	7	0	6	12	2	0	0	13	0	37	0	0	0	0	4	0	0	2	4	12	0	0	13	0	4	6	0	0	0	0	1878	0	0	0	0	10	0	0	0	0	0	2	0	16	0	0	0	0	0	0	0	10	12	2	0	6	0	0	0	2	0	0	4	9	0	0	0	4	0	0	0	6	10	8	14	0	10	0	18	6	0	0	2	16	14	2	2	0	4	0	0	10	0	0	9	0	0	6	10	2	10	0	2	0	13	6	25	28	4	0	0	0	10	12	2	6	14	0	0	28	19	6	2	48	6	4	5	8	0	0	0	2	0	0	2	14	2	24	28	12	170	39	0	0	0	0	8	10	2	0	0	15	2	10	7	2	0	0	0	38	0	12	0	8	0	0	10	2	0	4	5	145	8	9	0	2	6	0	2	0	0	0	0	252	40	23	36	2	0	0	0	0	0	0	0	0	2	30	2	6	18	0	4	0	2	0	2	0	6	12	0	1	0	0	0	28	6	9	2	0	8	0	0	0	0	4	0	0	2	0	27	6	0	2	7	8	0	0	0	9	17	0	39	38	36	6	0	19	0	2	191	38	0	4	0	2	14	0	0	0	0	4	0	0	15	0	0	4	6	0	4	2	157	0	0	2	24	4	16	0	10	0	0	0	0	0	18	5	2	4	14	4	0	4	0	16	164	0	10	0	0	0	0	0	80	2	0	12	0	2	0	0	47	0	5	0	6	2	0	2	0	0	0	2	10	0	0	4	6	2	9	0	2	0	4	0	8	0	0	0	0	0	0	0	0	0	0	4	0	4	0	0	0	0	0	0	0	135	0	2	12	0	34	0	0	0	0	10	2	290	2	14	10	6	6	0	0	0	0	0	0	2	0	0	0	0	0	10	0	0	0	0	0	0	0	0	12	0	0	0	0	6	0	0	0	0	0	0	41	0	0	2	18	8	2	12	2	8	6	0	0	26	0	2	12	0	0	2	0	0	0	0	14	0	17	20	7	0	0	0	0	0	0	0	0	6	4	0	17	4	0	0	12	2	0	8	2	2	10	2	0	4	0	0	0	0	0	0	0	4	31	2	2	2	39	40	26	2	0	0	0	0	9	0	8	1	0	0	0	0	15	0	16	0	0	0	2	100	0	2	0	0	0	0	0	0	2	12	0	0	0	0	2	13	0	58	0	0	0	1	2	2	0	0	0	2	0	0	0	6	2	10	0	0	0	0	0	0	0	0	0	0	15	2	84	5	0	96	4	0	0	4	0	0	2	0	2	0	0	6	118	14	2	8	0	2	4	0	0	2	0	8	6	0	0	0	0	0	8	38	0	0	0	0	38	78	2	10	0	0	19	10	4	8	6	0	0	0	14	0	2	10	2	0	4	0	6	313	18	0	0	0	0	2	4	0	6	4	8	7	2	2	24	8	0	0	4	3	24	0	0	0	0	4	4	6	0	0	7	3	4	0	0	96	9	6	37	2	1	2	19	0	18	12	8	4	10	23	4	0	4	4	0	0	4	4	2	0	0	1	4	14	0	0	2	3	2	290	0	8	0	0	2	1	7	0	4	0	6	0	0	0	9	0	12	12	9	2	10	0	10	0	0	0	8	4	14	0	0	0	0	2	0	0	0	0	0	0	0	0	0	2	0	9	0	0	2	0	16	6	0	0	0	0	0	14	2	1	2	0	6	2	32	8	6	0	0	4	4	4	0	0	0	0	0	0	0	0	0	21	2	4	0	2	5	0	0	2	0	0	12	16	0	0	244	4	447	0	0	0	0	0	4	0	36	14	0	2	0	6	6	6	4	67	0	8	45	0	0	0	3	0	8	0	0	3	0	2	4	0	4	0	7	0	58	28	10	0	10	0	10	0	0	0	4	6	2	6	0	0	0	8	2	0	4	0	0	0	8	8	2	4	10	0	0	12	6	0	4	114	0	0	0	37	0	0	9	14	0	2	0	0	6	0	0	0	8	28	21	0	14	384	4	6	0	2	0	0	0	0	4	3	0	0	0	2	16	0	0	0	0	8	0	0	0	1	0	6	0	0	0	0	2	2	0	20	8	8	0	0	0	10	0	2	6	45	12	20	56	1	0	12	0	0	6	0	2	0	0	0	0	0	0	4	5	0	12	0	8	2	0	0	2	15	39	6	0	0	0	0	0	9	2	0	25	0	15	7	0	0	0	122	2	0	2	2	4	0	2	0	102	0	0	0	20	0	0	2	0	4	8	0	0	14	0	8	16	0	2	6	4	0	14	9	0	0	23	8	2	5	0	0	2	8	0	0	0	0	6	6	0	0	0	0	6	0	0	26	1	0	82	0	8	0	0	20	0	6	2	2	92	0	0	0	2	2	27	0	0	0	0	47	0	0	0	0	0	14	0	2	38	2	12	0	36	3	22	0	37	2	47	0	0	31	23	8	4	0	21	0	0	10	4	0	95	0	4	4	0	0	0	0	0	0	0	0	12	40	0	2	0	0	2	0	12	18	0	21	20	0	0	0	0	0	0	0	4	2	0	0	0	0	0	0	0	19	4	2	7	80	2	0	10	0	10	4	0	0	2	6	0	0	0	0	26	129	2	8	6	0	2	0	6	6	0	4	85	0	0	32	0	2	2	0	0	0	0	2	0	166	0	2	9	62	0	0	8	10	0	0	27	27	16	0	0	0	3	137	7	28	0	0	0	10	8	10	121	2	1	86	0	0	2	17	6	4	2	0	4	4	3	38	0	8	0	2	2	0	0	0	20	25	9	2	14	18	5	16	0	2	0	2	4	0	2	12	6	30	4	0	73	0	0	2	23	0	0	2	0	0	0	2	0	0	0	0	2	0	12	0	8	0	1	0	0	0	2	35	0	57	0	0	0	0	0	0	0	6	260	1	0	6	0	0	0	2	16	16	6	2	2	0	4	8	2	16	0	44	0	0	6	10	0	0	8	2	0	6	0	0	0	0	18	6	31	0	0	84	0	6	0	0	2	5	0	0	0	2	0	0	0	4	0	0	0	10	7	6	12	0	0	0	6	0	14	0	6	5	0	0	0	4	0	12	0	0	0	5	4	0	0	2	0	7	23	34	0	0	6	30	4	8	2	0	29	0	0	0	0	0	0	0	13	6	0	0	0	0	0	0	0	2	6	0	1	0	0	0	0	0	1	4	0	0	0	0	0	2	0	0	0	0	0	0	0	0	0	14	18	13	0	17	0	0	7	2	4	0	0	0	0	0	0	0	0	0	0	2	0	0	14	3	0	0	2	0	0	0	0	0	0	0	0	0	0	0	0	17	0	4	2	0	2	4	0	6	4	0	0	0	4	0	0	38	0	0	0	8	0	0	0	2	10	32	4	6	6	4	0	2	4	94	0	64	4	2	0	0	2	0	15	0	8	16	0	2	6	0	0	0	0	0	2	4	0	2	40	0	6	7	0	3	0	6	0	6	0	26	4	2	10	8	0	6	0	2	2	0	8	6	6	10	6	0	18	0	0	0	0	0	6	8	0	61	34	6	0	0	50	1	12	0	18	0	6	0	24	14	6	2	0	143	14	5	32	0	0	2	6	54	2	0	2	0	75	0	0	0	4	0	0	0	2	0	0	0	0	0	0	0	0	0	0	0	0	8	0	0	8	0	0	0	20	4	0	0	0	0	0	0	3	6	4	16	0	6	4	2	6	10	8	12	0	0	0	0	0	0	1	17	2	1	0	0	4	4	2	0	0	8	0	0	8	3918	2	0	28	0	0	35	0	0	222	4	0	0	0	0	2	0	0	23	4	0	0	0	6	10	2	4	6	8	4	2	0	0	26	0	32	43	0	6	112	18	0	0	0	0	0	4	10	16	6	4	2	0	56	411	0	26	6	0	389	167	83	0	0	0	0	0	2	31	2	8	10	8	24	6	10	0	0	0	12	17	0	16	0	0	4	2	10	2	20	0	14	0	31	12	0	2	18	23	0	0	6	0	0	14	2	0	8	0	16	0	0	0	6	0	68	20	0	0	0	0	6	22	7	46	14	4	8	0	0	0	6	0	0	2	18	0	0	0	0	0	0	0	0	0	0	0	27	0	0	0	0	0	0	55	0	0	8	0	0	0	32	14	0	11	0	10	62	0	0	20	0	44	2	29	14	46	55	0	12	0	20	0	0	44	31	0	2	0	0	0	14	0	0	5	10	0	0	0	0	0	8	0	0	0	0	0	2	0	36	17	0	0	27	3	4	8	0	0	0	1	2	0	4	6	2	45	6	0	6	18	4	0	6	8	0	14	0	0	2	2	6	12	10	29	0	0	0	0	27	2	6	0	2	0	2	16	6	0	0	0	2	49	16	0	0	20	0	0	0	0	0	0	2	0	0	0	0	2	51	23	6	3	12	36	0	4	2	2	0	0	0	2	4	0	18	0	0	0	15	0	2	0	8	364	0	0	0	0	0	0	0	2	0	15	0	0	0	4	7	100	4	0	3	0	0	48	0	0	10	0	0	20	12	2	63	28	2	18	0	0	0	0	0	8	14	8	0	0	0	0	0	6	6	0	0	2	0	0	4	74	397	8	48	3	2	27	0	14	8	4	0	15	2	2	0	1	4	0	2	0	6	26	0	6	0	3	23	5	0	6	10	0	7	2	0	6	0	0	26	22	2	8	0	14	0	0	1	4	2	21	2	43	43	6	24	6	0	8	24	2	0	0	26	15	0	0	0	0	0	0	0	11	0	0	0	0	0	0	4	2	2	0	8	0	6	0	12	0	18	2	2	0	0	0	0	15	4	4	2	0	23	5	5	4	4	4	0	11	0	0	6	4	0	24	0	0	6	2	0	8	0	28	29	0	4	0	0	4	0	0	0	0	6	10	0	0	0	0	0	0	3	16	0	0	2	5	6	0	10	12	12	12	6	0	2	0	0	40	0	12	18	2	0	0	0	0	0	36	7	0	0	20	2	14	5	0	2	0	19	8	5	22	0	0	0	2	0	18	0	0	7	0	0	8	24	6	0	0	0	4	0	0	2	0	0	2	0	0	0	2	18	2	0	3	12	0	10	6	0	0	0	50	4	0	8	2	2	6	4	2	307	0	0	0	0	8	0	0	0	0	0	0	14	4	0	2	0	0	49	0	0	2	3	4	4	0	0	0	0	0	0	0	0	26	4	4	424	0	0	6	2	14	0	0	0	0	45	0	0	0	0	0	0	0	17	10	2	0	0	0	60	0	50	0	0	2	0	0	0	2	30	0	301	0	0	0	0	2	0	0	24	1	18	0	0	0	0	0	0	0	0	0	0	0	0	23	0	34	0	0	0	0	0	0	0	3	0	0	4	0	0	4	0	0	0	0	0	0	22	0	8	22	0	0	1	0	169	0	2	2	4	0	14	10	0	0	0	20	22	2	0	0	0	0	0	10	26	8	0	0	6	4	16	0	0	0	2	0	0	0	0	0	22	0	0	7	22	31	9	0	0	0	8	12	2	0	16	0	4	4	0	0	0	0	0	0	0	1	9	0	36	14	12	0	0	6	0	0	0	24	604	26	8	27	2	0	4	0	46	0	0	4	29	6	0	6	0	1	8	0	0	0	0	12	27	0	10	0	33	4	6	55	2	0	0	0	20	4	0	0	0	0	0	0	6	4	0	8	4	4	14	0	22	0	10	0	0	25	4	4	2	4	12	6	4	2	55	0	21	2	0	0	28	148	4	7	39	0	30	2	0	22	2	206	0	10	0	10	0	4	0	32	0	0	46	0	0	2	0	0	0	0	6	6	2	2	2	4	13	4	0	94	0	0	4	16	0	268	0	0	44	2	2	0	10	8	8	0	1	302	14	2	2	0	0	0	11	2	4	0	3	10	0	0	1	63	0	0	0	6	0	4	8	4	0	2	0	252	25	0	4	0	2	0	73	0	0	68	5	0	140	0	11	0	0	6	6	24	10	6	12	12	0	0	9	0	6	0	16	6	0	68	0	0	0	0	0	0	335	5	0	0	0	0	144	10	4	4	0	0	0	0	0	38	85	2	0	10	2	0	141	0	0	2	0	0	10	13	0	0	0	0	0	19	0	4	0	0	0	0	0	18	2	0	66	0	0	0	0	0	0	0	2	54	0	8	0	0	0	5	61	0	0	0	129	6	3	0	0	6	33	116	0	0	0	0	0	4	14	0	0	0	0	0	21	32	0	0	0	2	0	8	0	1	2	16	0	0	0	0	0	0	2	4	0	0	510	6	4	0	0	0	28	0	0	6	0	32	0	0	0	22	318	513	0	5	0	10	0	0	4	0	6	2	14	0	84	2	0	26	17	18	0	0	0	15	4	6	0	0	0	0	233	0	2	0	20	2	0	16	4	4	27	0	0	0	10	18	16	0	0	0	638	0	0	0	0	0	0	2	10	0	0	0	0	0	0	2	0	14	12	0	374	9	0	14	2	0	3	0	0	0	0	0	0	0	0	0	43	925	0	0	10	0	12	0	0	0	78	0	0	7	0	0	0	0	0	20	0	0	24	16	0	18	0	0	8	9	4	0	0	0	2	10	18	4	2	26	12	12	0	0	2	12	3	0	6	2	10	0	0	22	25	12	0	11	18	20	0	16	0	0	2	0	10	0	6	10	0	94	21	0	8	0	8	0	0	0	0	2	0	0	0	28	18	2	0	2	2	0	0	0	0	6	0	0	0	0	0	8	0	181	0	0	0	0	0	34	2	2	2	0	0	16	0	0	0	0	10	0	0	6	2	6	4	0	10	0	0	0	20	0	2	6	562	0	0	0	20	0	0	0	34	4	6	0	0	2	81	20	0	6	65	2	11	0	0	15	2	0	16	0	2	2	12	0	0	2	0	0	6	0	0	0	0	0	0	0	8	0	0	0	70	0	0	0	0	0	0	14	0	4	0	0	0	0	0	0	0	2	0	2	316	0	0	0	0	6	0	0	0	24	2	2	6	23	0	0	0	0	0	42	16	0	8	0	0	2	0	0	0	0	0	14	9	395	1	0	6	5	4	12	4	0	0	0	0	0	4	0	6	2	10	20	0	0	6	0	0	0	0	0	8	28	0	0	15	4	10	2	4	0	14	40	0	4	6	129	0	59	14	6	1	0	0	0	12	6	4	0	16	0	11	22	24	4	67	66	26	10	6	6	4	14	0	0	28	8	0	64	35	44	2	0	4	2	0	2	0	6	8	6	0	2	11	11	0	4	0	87	101	0	4	0	10	2	0	4	8	2	0	0	2	0	0	0	2	0	0	0	14	0	10	8	38	2	30	0	0	8	24	0	0	2	0	0	0	0	0	0	0	0	68	0	0	0	16	4	2	18	2	6	0	0	28	0	10	5	2	0	0	0	0	0	0	0	0	0	0	0	0	0	0	0	0	0	0	0	0	2	0	0	4	12	0	0	0	0	22	16	0	0	0	0	0	0	0	0	0	2	32	2	0	6	5	10	18	0	2	0	8	22	6	0	0	135	6	0	86	2	26	373	2	0	0	0	0	2	20	0	16	0	44	0	8	8	0	8	10	18	4	14	0	0	0	16	0	434	12	16	10	2	38	14	16	6	0	0	0	2	0	15	6	0	0	14	8	0	4	6	10	6	0	0	0	17	8	0	2	7	8	4	0	12	0	0	0	0	10	118	44	0	0	0	0	4	0	39	4	0	6	2	0	12	0	8	0	0	0	0	0	0	0	0	6	2	26	2	319	162	0	18	14	0	23	12	18	0	85	2	37	848	0	41	0	20	6	10	0	8	0	0	0	44	0	0	0	6	0	0	2	0	2	2	8	0	0	59	14	4	0	6	24	0	21	0	0	81	4	6	0	0	9	6	2	31	0	2	25	2	0	2	0	2	29	14	23	2	4	5	4	4	4	0	3	1	2	0	0	2	15	0	0	114	14	9	0	0	2	6	0	14	6	8	6	8	0	0	0	8	4	119	4	0	16	6	2	5	6	0	13	2	18	0	8	0	66	0	0	0	0	0	0	0	0	4	4	8	0	8	2	0	10	2	0	0	0	4	0	12	8	7	0	10	34	21	2	6	2	44	2	0	2	0	294	70	2	32	4	0	0	38	2	2	6	400	0	4	10	0	3041	0	14	4644	0	2	0	0	0	77	0	42	2	45	0	0	10	16	0	0	10	0	0	0	0	0	38	0	21	2	0	0	6	2	28	0	2	0	33	38	12	80	16	0	4	0	0	0	0	2	0	0	0	0	4	0	0	0	0	12	18	43	90	7	4	0	92	15	0	0	0	0	16	14	9	6	0	0	4	0	2	0	220	0	2	0	2	65	2	0	142	0	0	0	14	0	49	10	4	184	8	0	8	16	0	4	4	0	0	6	2	0	0	6	0	0	0	0	6	12	0	0	10	0	0	8	0	0	5	8	3	7	32	0	0	8	0	7	63	51	12	0	2	36	8	67	6	6	2	0	12	3	2	14	66	0	0	0	0	0	0	0	0	0	8	58	5	0	2	0	0	0	0	0	0	0	0	0	0	0	0	2	0	0	0	0	0	0	0	0	0	10	16	0	0	14	16	4	0	2	6	0	0	6	18	0	16	0	4	4	11	0	0	0	0	0	16	0	0	0	34	0	4	6	2	0	0	0	2	0	0	2	6	4	2	2	0	9	18	0	0	16	56	2	0	4	12	11	0	13	16	58	0	0	0	0	0	0	0	0	0	0	0	0	13	8	0	20	26	0	0	0	4	4	0	0	2	181	22	16	6	15	172	12	0	4	0	31	2	0	24	8	0	6	8	0	0	0	51	0	0	0	0	0	0	14	0	4	4	639	0	39	8	178	6	22	0	0	45	0	11	38	16	483	0	0	0	0	18	0	0	0	4	0	0	0	18	0	12	6	0	28	0	0	0	0	2	0	0	6	0	0	0	0	26	4	0	0	0	2	0	2	0	0	0	8	6	2	2	8	4	2	31	14	2	0	0	27	0	9	4	24	2	7	2	2	0	0	2	2	23	5	0	10	56	5	9	0	0	12	10	0	8	0	15	28	4	2	27	2	0	2	0	0	0	0	0	4	0	0	56	2	0	0	4	11	6	22	11	2	0	2	5	0	2	0	10	8	0	1	0	6	0	40	14	0	6	0	3	2	0	0	0	0	48	2	0	2	4	0	0	2	6	3	18	46	0	0	4	2	0	2	16	6	0	2	0	0	4	18	0	30	35	0	2	2	12	14	0	24	14	2	4	6	0	2	0	0	0	20	0	2	10	9	6	0	0	0	0	0	4	0	10	6	63	0	0	42	0	0	4	0	0	6	6	16	0	0	11	6	0	0	10	0	0	46	12	9	2	0	6	4	18	0	14	0	0	0	0	0	22	0	2	16	39	14	303	0	0	64	3	0	3	160	2	18	0	29	13	0	6	0	0	10	0	143	8	2	0	2	0	0	0	0	0	17	53	0	34	0	0	0	48	25	0	18	0	0	0	0	0	2	0	0	0	0	0	0	0	0	2	0	24	0	0	8	1	0	9	12	26	0	7	21	2	2	0	0	0	2	0	2	0	0	0	19	8	4	0	5	8	0	2	10	447	56	0	0	0	0	18	20	20	0	0	0	6	0	8	0	16	0	121	1	0	15	12	0	6	0	0	3	6	0	2	8	13	0	0	4	6	0	0	8	0	6	13	6	2	0	6	18	0	4	0	8	12	0	0	0	36	10	0	0	27	0	4	2	2	4	19	0	92	0	8	4	0	0	2	0	0	0	0	0	0	4	2	0	0	0	0	17	0	4	0	0	0	3	0	1	10	2	6	0	0	0	4	16	4	0	4	0	0	6	2	0	0	0	0	5	0	0	0	2	0	2	12	2	0	14	0	0	0	6	14	2	445	2	0	0	0	0	740	0	0	307	12	4	0	0	0	351	6	5	0	0	0	0	2	0	4	2	6	0	2	0	4	8	2	0	2	0	0	20	0	40	4	0	0	4	6	0	0	0	116	3	22	2	4	0	0	69	0	4	0	0	8	10	34	18	6	2	0	0	0	0	0	0	0	2	16	33	2	0	2	4	0	0	0	0	0	0	0	8	0	6	14	0	4	4	2	30	6	33	0	0	0	0	0	0	0	0	0	0	0	0	2	0	0	6	2	0	2	2	0	0	0	37	0	0	0	0	16	0	0	0	0	0	0	12	2	12	2	0	119	0	2	0	2	73	2	0	3	0	0	36	0	2	0	17	90	4	0	0	0	0	2	26	7	38	4	0	0	0	15	0	24	14	0	2	4	0	0	0	0	0	0	0	2	8	0	2	0	0	61	2	14	0	2	0	33	0	3	8	4	4	2	0	0	0	0	4	0	10	0	0	0	2	100	3	0	4	32	10	41	12	0	0	10	0	0	0	12	1	31	0	0	6	5	14	24	54	14	0	0	15	6	0	362	0	0	0	0	4	0	0	12	0	0	140	2	0	31	31	2	2	4	16	52	0	7	32	10	2	0	0	0	0	0	0	12	35	0	16	92	0	6	0	0	0	2	2	4	12	18	14	22	0	10	2	0	0	0	14	0	0	6	4	8	22	0	26	2	0	10	0	11	6	4	4	2	0	3	0	16	0	26	5	0	9	123	0	0	10	6	4	0	0	23	2	0	0	10	12	0	0	0	0	17	6	21	0	12	0	0	80	0	4	0	0	1	0	6	0	28	14	0	0	0	0	8	0	0	0	0	8	20	0	0	54	0	0	0	0	39	0	11	2	0	8	0	0	0	0	0	4	0	0	22	0	0	0	40	0	0	0	0	0	0	0	0	0	0	2	0	0	0	0	0	0	16	6	4	2	14	0	2	4	1	6	8	0	0	0	0	0	0	0	0	0	0	13	4	6	0	0	253	0	0	2	6	0	2	0	0	0	6	18	4	2	0	2	14	0	14	0	0	0	6	0	4	6	27	2	5	0	0	166	26	2	0	6	18	0	12	0	2	2	0	4	1	173	6	4	6	0	12	3	0	0	2	4	1	5	2	2	0	2	0	22	0	37	0	17	0	16	0	5	0	0	48	12	0	6	4	14	69	0	2	0	4	0	0	2	2	0	4	2	2	9	0	8	35	20	6	0	0	0	0	2	0	2	4	6	4	0	28	4	122	2	22	2	0	0	0	0	0	0	0	2	0	0	10	0	65	8	15	3	0	0	0	0	1	50	8	33	9	6	8	4	12	64	10	12	2	8	4	0	13	20	6	16	4	12	10	2	8	16	8	20	0	24	306	0	2	0	0	0	4	13	480	20	4	3	12	4	27	10	0	2	0	28	24	0	11	7	0	4	0	28	5	0	0	6	0	0	0	0	0	0	0	0	0	10	6	27	0	4	0	0	74	21	8	0	2	14	0	2	0	2	18	0	2	4	513	0	4	16	21	2	0	2	14	98	12	9	338	64	4	0	0	0	12	0	2	0	24	2	0	24	2	0	0	0	8	4	108	4	4	10	2	0	2	0	2	6	6	0	29	20	0	17	10	2	4	0	0	80	17	4	9	14	6	91	23	0	0	0	2	0	38	9	0	0	0	0	0	0	0	34	38	0	4	148	4	17	0	0	4	6	293	0	22	0	4	0	18	205	6	0	100	8	0	0	0	0	0	13	12	2	4	6	2	0	0	2	0	0	45	11	4	3	46	0	4	6	0	12	10	0	0	14	0	42	9	0	10	0	6	18	42	118	62	8	0	13	59	8	38	2	43	18	36	0	6	2	12	29	0	6	4	12	0	0	2	4	0	54	0	0	4	0	0	23	38	8	0	18	0	4	18	7	9	12	0	18	6	6	4	36	0	2	4	0	3	0	9	0	14	0	0	0	0	0	0	0	0	0	0	0	0	16	12	0	0	0	0	0	0	2	0	0	10	18	93	8	111	0	0	12	4	14	0	0	0	0	69	53	21	8	4	0	28	24	0	2	0	20	0	8	83	0	8	1	10	0	0	0	32	0	0	0	0	32	10	2	5	24	3	3	0	0	0	64	0	4	0	0	2	10	0	0	2	2	8	0	0	0	6	2	9	2	0	6	0	2	6	59	0	0	0	0	5	0	0	0	0	0	0	2	7	10	4	22	36	2	6	6	2	0	14	0	24	20	0	2	0	60	8	0	0	24	0	6	7	68	26	2	0	4	0	32	0	0	21	38	0	717	0	50	6	4	4	0	32	29	4	0	0	0	0	0	0	0	24	21	0	4	0	3	16	0	0	16	15	30	10	2	0	0	148	2	22	0	2	11	31	4	2	0	0	0	0	0	0	8	4	8	23	7	0	0	0	72	0	6	8	4	14	26	17	0	4	2	0	0	0	0	0	4	12	0	4	22	26	2	0	2	0	0	0	4	40	48	0	0	0	0	0	0	0	0	0	0	4	57	10	18	8	2	0	0	108	80	0	2	0	1	0	9	0	20	0	0	44	2	2	4	47	36	2	0	0	6	22	116	0	0	0	18	75	6	0	20	6	0	16	0	0	7	0	0	27	13	5	10	6	0	0	13	0	0	0	9	0	203	16	0	17	43	0	0	1	0	32	12	0	0	47	4	0	173	6	0	10	2	13	0	16	0	39	245	4	0	69	14	2	26	0	28	0	0	0	2	41	40	48	54	4	2	5	0	7	35	0	9	2	28	0	18	0	0	4	86	130	10	120	32	34	2	625	27	2	0	6	17	8	0	2	9	129	18	0	0	25	37	26	6	18	0	6	1	12	0	30	0	21	4	38	38	2	38	32	0	29	18	70	11	22	6	2	0	22	0	8	0	2	2	53	5	2	5	6	539	2	8	0	4	0	0	32	23	0	0	8	4	8	0	50	0	4	0	0	0	4	0	0	10	0	12	0	4	0	0	0	0	0	105	0	0	20	0	0	0	0	7	6	8	24	0	0	2	0	0	0	0	0	0	12	0	0	0	0	0	10	10	21	4	0	6	4	0	0	8	2	4	0	0	0	0	64	0	0	91	0	3	0	0	0	0	0	193	10	0	2	4	0	0	0	0	44	0	0	0	0	0	1	0	0	0	0	0	0	0	12	0	0	0	58	0	0	6	23	31	0	0	0	4	0	0	2	2	84	42	30	0	0	0	0	0	0	0	0	0	0	2	0	0	0	0	0	0	0	0	0	0	0	41	0	12	0	0	0	0	0	0	9	0	8	0	2	115	0	0	0	0	0	0	0	0	0	0	0	0	0	0	2	10	16	0	0	14	2	6	26	0	0	0	0	0	8	0	24	0	0	52	2	0	0	0	70	0	0	0	3	32	0	0	0	8	10	0	0	2	1	0	152	0	0	0	380	727	55	50	2	18	0	10	20	0	6	0	4	113	2	2	0	0	6	0	6	0	0	0	443	16	2	0	0	0	14	4	4	23	0	0	0	20	0	0	0	0	13	0	6	7	5	0	4	34	0	0	0	6140	0	0	0	0	2	13	0	0	507	12	11	0	4	48	2	0	0	0	169	18	3	0	4	2	0	4	0	2	0	12	8	0	2	204	0	317	24	0	0	0	2	0	124	8	2	2	0	0	4	14	0	0	0	30	0	11	0	0	0	0	0	14	7	14	13	0	0	30	135	10	0	4	4	1	0	25	12	18	8	0	129	6	73	0	46	6	7	0	12	0	27	0	0	0	0	0	184	0	2	83	4	33	0	0	0	0	2	19	0	22	2	0	0	16	5	0	2	42	2	6	4	2	4	104	0	294	0	0	105	6	0	0	4	4	0	10	168	0	0	0	0	6	9	0	0	0	0	0	0	8	0	0	0	22	6	0	0	0	18	38	0	24	0	44	0	30	0	15	35	5	6	0	0	0	11	0	6	12	35	0	16	0	0	4	0	0	37	4	4	6	0	0	28	0	0	6	10	20	0	0	2	0	0	10	0	0	2	0	2	8	0	0	0	4	16	10	0	4	10	48	0	70	0	4	0	0	0	0	0	1	0	6	0	0	0	0	0	0	0	0	0	0	0	0	0	0	0	0	0	0	0	0	0	0	0	0	0	2	12	0	0	0	0	0	0	0	0	0	0	0	0	0	0	0	0	0	0	5	0	0	0	0	0	0	472	0	176	0	0	1	106	215	9	0	0	0	52	0	0	0	5	188	0	42	0	3582	4	4	18	8	0	4	0	3	2	0	11	0	10	0	8	0	7	0	2	0	6	3	336	10	7	8	5	15	8	0	0	4	0	0	0	6	0	2	0	0	0	0	2	0	0	9	69	0	2	16	0	0	0	0	6	40	4	0	2	6	10	0	0	0	0	0	2	8	6	0	0	2	3	14	8	4	2	0	0	6	2	559	67	0	22	12	0	2	0	4	0	0	2	0	0	4	54	0	0	0	2	14	19	0	0	0	0	0	0	0	0	0	0	0	0	0	0	0	0	0	1	0	0	0	0	0	0	0	0	0	2	0	0	0	0	0	12	0	8	0	0	0	0	0	4	0	0	0	0	0	0	0	0	34	0	0	0	0	0	0	1	0	0	2	0	8	0	16	6	9	0	0	0	0	0	0	0	2	0	0	0	0	0	0	0	0	0	0	4	0	0	0	0	0	0	0	0	8	8	0	0	0	0	0	10	0	0	0	0	0	0	0	0	0	0	0	0	0	0	25	0	0	0	0	0	0	0	0	0	0	0	0	0	0	0	9	0	0	0	0	0	0	0	0	0	0	23	0	0	0	0	0	0	12	0	0	0	0	6	0	0	0	4	43	0	0	0	0	0	20	0	0	0	0	6	0	0	0	0	0	0	0	0	8	0	0	2	0	0	0	10	0	0	0	0	0	0	0	2	0	0	0	0	6	0	0	0	0	0	0	0	0	23	2	0	0	0	0	0	0	2	0	0	0	0	3	0	0	0	0	0	0	0	0	0	0	0	0	0	0	0	0	0	0	0	0	0	0	0	0	0	0	0	0	0	0	0	0	0	0	0	0	0	0	0	0	0	0	0	0	0	0	0	0	0	0	0	0	0	0	0	0	17	2	0	0	30	24	0	0	0	0	4	22	2	0	4	0	2	6	4	2	4	6	6	2	36	4	2	0	0	5	6	0	6	14	2	0	0	9	10	12	0	1	8	4	14	0	12	0	0	6	9	0	32	0	27	6	32	61	30	0	0	25	22	0	70	6	1	10	0	14	0	0	0	0	0	0	0	0	0	0	0	0	0	0	0	0	0	0	0	0	24	0	0	0	0	8	8	0	0	0	0	0	0	0	0	0	0	0	0	0	0	0	0	0	0	0	0	0	12	0	0	0	0	4	0	9	61	0	0	0	0	0	13	0	0	0	0	0	0	0	0	0	0	0	0	0	0	0	0	0	0	0	0	0	0	0	0	0	0	0	0	0	0	0	0	0	0	0	0	0	0	0	0	0	0	0	0	0	0	0	0	0	0	0	0	0	0	0	0	0	4	0	8	0	0	2	46	3	0	22	8	18	2	136	0	32	12	21	16	6	4	68	0	6	6	31	4	4	2	6	20	0	0	10	0	0	4	2	480	0	0	48	0	2	4	11	24	0	0	0	2	5	41	0	2	0	0	2	0	0	0	0	0	0	0	0	2	0	0	0	18	74	27	59	6	10	0	2	16	46	458	5	55	0	0	0	12	41	34	8	24	210	0	35	0	40	4	42	8	0	34	4	6	0	2	0	0	126	171	0	0	6	2	4	0	0	0	864	143	8	21	0	12	64	0	23	4	0	4	0	17	4	0	10	0	4	16	76	3	0	12	18	14	94	83	26	189	0	0	0	12	12	0	0	16	0	0	0	0	10	0	0	0	0	4	0	107	54	0	0	4	0	0	0	0	46	3	0	4	2	24	1	8	0	123	0	10	8	0	4	0	72	45	42	0	0	16	0	28	10	6	0	0	4	0	4	0	38	2	28	2	10	14	39	20	10	6	141	4	0	0	0	0	0	0	0	0	0	0	0	0	0	0	0	80	34	8	12	10	16	0	2	54	35	26	0	0	0	8	19	8	0	0	0	2	0	0	18	2	0	6	43	21	0	36	73	10	18	0	6	5	8	82	0	12	0	0	0	0	0	0	0	8	0	0	2	0	1	39	0	4	0	0	12	30	20	0	0	0	2	0	0	6	0	10	7	2	0	0	0	0	0	6	8	2	4	0	4	0	0	0	0	0	0	0	0	0	0	0	0	0	0	0	0	0	0	0	0	0	0	0	0	4	0	2	0	0	8	0	10	0	14	2	0	11	6	0	0	0	0	0	0	0	0	0	0	0	0	0	0	0	0	0	0	0	0	0	0	0	0	0	0	0	10	5	20	0	18	19	0	0	0	5	36	0	0	0	0	11	2	4	0	0	10	4	2	2	4	6	0	0	0	2	0	7	0	0	0	2	0	20	2	0	3	0	0	0	0	0	9	0	79	22	46	36	2	0	0	0	0	0	0	5	2	23	30	38	2	0	0	0	0	0	2	0	7	3	35	72	12	60	0	7	4	21	0	2	0	0	0	0	0	0	0	0	16	0	0	11	5	24	4	12	0	0	17	1	4	6	1	8	1	4	8	0	0	0	0	0	0	2	0	264	43	0	8	12	8	15	19	108	33	21	0	2	0	2	32	12	20	2	0	0	0	22	0	42	2	0	10	8	0	0	0	0	2	0	0	0	8	27	4	0	6	0	0	0	0	0	0	0	8	0	4	2	0	0	0	1	13	0	2	14	64	0	8	2	12	20	0	24	55	16	26	0	0	14	0	6	7	32	6	4	8	56	6	5	0	0	0	0	0	0	0	0	10	0	0	0	0	0	0	2	2	0	6	2	10	0	16	24	0	0	8	2	0	10	12	76	16	10	0	0	0	0	0	5	9	6	12	6	0	0	0	24	0	0	0	0	8	0	0	0	0	0	0	1	0	4	0	2	2	28	215	17	162	11	8	7	16	106	2	3	4	22	39	0	0	0	20	0	2	2	41	0	0	0	0	0	0	10	548	347	681	221	535	229	31	2	0	0	0	0	0	30	39	2	8	0	2	0	0	0	0	0	0	0	0	4	16	0	0	19	6	2	0	0	0	0	9	0	0	0	6	0	0	0	0	25	95	16	0	2	2	83	14	2	4	2	22	47	33	0	6	0	4	0	12	0	0	0	8	2	0	0	0	0	114	13	0	0	0	0	0	0	199	0	0	0	0	0	0	8	0	0	0	8	0	0	30	0	20	39	0	22	0	0	0	10	0	0	12	0	10	23	6	0	2	22	141	0	2	2	4	8	14	2	0	6	0	30	0	0	0	0	30	0	0	0	0	0	0	0	0	0	0	0	0	0	0	0	0	0	0	0	0	0	0	0	0	0	2	0	0	0	16	0	26	8	0	0	0	0	0	0	8	0	0	0	0	0	322	0	0	20	20	4	2	0	10	38	23	4	0	0	0	0	0	0	0	0	0	0	50	0	0	0	4	0	0	0	0	0	0	0	0	0	0	0	0	0	0	0	0	0	0	6	2	9	6	0	0	0	0	0	41	0	0	0	0	42	15	0	35	55	0	0	41	0	6	12	20	0	53	0	0	0	8	0	0	0	0	0	2	21	4	0	0	0	0	0	0	0	220	2	12	10	0	0	0	0	0	0	0	0	0	18	0	0	0	32	0	0	8	2	0	0	0	26	0	0	0	6	12	0	0	0	0	0	0	0	0	0	0	21	0	15	0	0	0	0	0	0	0	4	2	8	0	0	0	0	0	0	0	0	0	0	0	4	10	12	4	0	2	0	33	23	0	12	2	29	194	49	293	47	6	0	10	216	0	0	0	0	0	12	0	0	0	0	0	0	0	0	0	0	0	0	2	0	0	0	0	0	14	0	0	0	0	0	0	0	0	0	0	0	3	4	0	2	4	21	16	0	0	0	0	0	0	0	0	0	0	0	0	2	5	0	0	0	0	0	0	0	0	0	0	0	0	0	0	0	0	4	0	10	0	0	0	0	0	42	8	7	0	0	2	0	0	0	0	0	0	0	0	0	0	0	49	8	0	0	0	0	2	0	0	0	0	0	0	0	0	0	0	0	0	0	0	0	0	0	0	0	4	461	0	2	0	0	0	0	0	2	0	0	16	0	0	0	0	0	0	0	0	0	0	2	0	28	0	81	0	0	0	0	0	26	0	0	0	0	0	0	0	0	0	0	0	0	18	21	14	0	12	56	13	0	0	8	0	2	47	1	0	3	0	0	0	14	2	22	18	20	0	0	0	0	0	0	0	0	6	0	2	58	22	0	0	0	0	20	0	0	0	5	0	0	0	0	0	2	62	0	8	0	4	39	0	0	4	0	12	0	0	0	0	0	0	0	0	0	0	0	0	0	0	0	0	0	0	0	0	0	0	29	16	60	32	8	15	0	0	0	0	0	0	0	0	0	0	0	62	0	0	2	12	6	40	0	0	10	4	0	2	8	0	0	0	0	12	0	6	4	6	31	21	0	18	0	1	373	13	6	6	0	36	3	2	0	0	0	0	0	0	0	410	0	0	0	0	0	0	0	0	436	7	2	12	6	0	14	6	2	117	2	0	43	0	0	4	24	2	0	0	0	145	2	2	2	6	0	17	8	5	73	0	0	0	0	0	0	0	0	0	0	0	0	0	0	0	0	0	12	0	0	2	16	0	0	0	5	133	0	4	0	0	0	0	0	0	0	0	16	0	0	2	0	2	0	0	0	0	0	0	6	115	0	30	4	46	4	26	2	0	0	0	0	0	0	0	0	0	0	0	0	0	0	0	4	130	4	0	6	0	0	0	4	24	2	12	2	29	0	0	0	21	6	0	6	2	2	14	131	0	0	0	11	22	0	0	12	0	0	0	0	2	19	8	0	0	51	0	0	102	16	26	0	4	8	76	1	20	0	12	0	2	0	12	514	0	2	2	10	0	450	26	8	145	0	1	26	0	4	6	0	22	2	4	20	0	0	0	4	16	2	0	0	1	6	0	4	56	6	0	0	4	8	2	0	0	3	3	6	0	0	0	26	0	4	12	6	7	0	4	14	4	0	10	0	6	2	0	0	0	0	14	9	11	0	7	0	0	0	0	4	0	0	2	26	0	16	8	6	2	31	0	0	0	2	2	0	14	35	0	0	4	0	2	0	4	0	0	123	2	4	48	0	24	0	0	0	0	0	0	0	4	5	18	0	0	7	5	0	0	2	1	14	4	0	10	10	6	40	78	0	2	14	6	0	4	8	6	0	4	4	0	16	11	4	0	16	131	0	2	9	0	0	0	0	0	0	0	0	0	0	24	0	6	0	18	0	2	0	10	24	0	2	2	0	5	0	0	0	28	6	0	18	0	17	6	3	2	2	10	22	0	24	0	0	0	0	10	6	18	0	2	68	2	0	1	6	0	0	2	20	0	0	0	0	0	0	6	0	0	0	16	0	0	4	6	14	0	0	19	2	0	1	2	0	0	0	0	0	4	0	0	0	0	2	0	0	24	2	11	2	0	0	0	0	0	6	0	0	0	4	0	23	0	0	2	8	0	0	28	26	21	84	112	6	0	0	0	0	0	0	0	0	0	1	0	0	0	0	0	0	0	0	0	0	0	0	0	0	0	0	0	9	2	0	0	0	0	0	0	0	0	0	0	0	0	2	0	0	0	0	0	0	0	0	0	0	0	0	0	0	0	0	0	0	1	0	0	0	0	0	0	0	0	0	0	0	0	0	0	0	0	0	0	0	2	0	0	0	0	0	0	0	0	0	0	35	35	0	0	0	56	16	0	4	4	12	0	2	0	0	0	0	0	0	0	0	0	0	2	0	0	0	0	0	0	0	0	0	0	0	0	0	0	0	0	0	0	0	4	0	0	0	0	0	0	0	6	6	17	0	0	0	2	22	0	0	0	0	0	0	0	0	0	0	0	0	0	0	0	0	0	0	2	0	0	0	2	62	0	18	0	0	0	12	0	0	0	0	6	0	0	2	0	0	0	0	0	0	4	0	0	0	0	0	10	2	10	0	0	0	0	0	0	0	0	10	0	104	12	27	22	0	2	0	15	0	0	4	0	0	10	0	38	0	0	1	28	0	0	5	23	83	8	2	0	8	32	0	2	48	8	0	4	0	0	0	0	0	52	26	0	0	0	0	0	0	0	0	0	0	0	0	17	0	3	1	0	53	0	0	4	8	0	0	4	0	0	0	0	0	0	0	0	4	0	0	0	0	0	0	0	0	0	0	0	0	0	0	16	0	0	0	0	0	0	0	0	0	0	0	3	0	0	0	0	0	0	0	0	0	0	0	0	0	0	60	4	0	0	0	0	0	0	0	0	0	0	0	0	0	0	0	0	0	0	0	2	0	0	16	0	0	0	0	0	0	8	0	0	0	0	0	0	0	0	0	0	0	0	0	0	0	0	0	0	0	0	0	0	181	90	8	17	12	25	25	0	0	0	2	22	0	0	0	0	0	0	4	0	0	0	0	0	0	0	0	0	0	6	0	0	0	0	0	0	0	0	0	0	0	0	0	8	12	0	0	0	0	0	0	0	0	0	0	0	0	26	18	0	0	0	0	0	20	8	0	0	0	2	0	0	0	0	0	0	6	27	6	238	0	0	0	0	0	0	0	0	0	0	8	0	0	0	2	0	0	0	0	0	0	0	0	0	0	1	0	0	0	0	0	0	0	0	0	0	8	4	8	0	10	10	0	0	0	0	0	0	4	0	0	11	2	0	0	0	0	0	4	0	0	0	0	0	0	0	0	0	0	0	1	2	0	0	0	0	0	0	0	0	0	0	4	0	0	0	0	0	0	0	0	0	0	0	0	0	0	0	0	0	0	0	0	0	0	0	0	0	0	0	0	0	0	10	4	0	0	0	0	0	0	0	0	0	0	0	4	0	0	0	0	42	0	0	0	0	0	0	0	0	0	2	0	0	6	0	0	0	0	0	14	0	0	10	50	6	16	0	0	0	0	0	0	0	0	0	0	0	0	0	0	0	0	0	0	2	16	0	0	0	0	0	0	0	0	0	37	0	0	14	0	0	0	12	0	0	0	0	0	0	0	0	0	0	0	0	2	0	0	0	0	0	0	0	0	0	0	0	14	0	0	0	0	0	0	0	0	0	0	0	4	0	0	0	0	0	0	16	0	0	5	0	0	0	0	0	0	0	0	0	0	0	0	0	0	0	0	0	0	0	0	0	0	0	0	0	0	0	0	10	21	23	0	0	0	2	0	2	0	8	4	0	16	0	0	0	0	0	0	0	0	0	0	0	0	0	0	0	0	55	0	0	0	0	0	0	0	0	0	0	18	25	0	31	500	42	0	0	0	0	0	0	0	0	0	0	0	0	0	0	0	0	0	0	0	0	0	0	0	0	0	0	0	0	0	0	0	2	23	0	0	0	0	0	0	0	0	0	0	0	0	0	0	0	0	0	0	0	0	0	12	0	0	0	0	0	0	0	0	0	0	0	0	0	0	0	32	0	0	0	0	0	0	0	0	0	0	0	0	0	0	0	0	0	0	0	68	0	2	0	0	0	0	0	0	0	24	33	0	0	0	0	0	0	0	0	0	0	0	0	0	0	0	4	0	0	0	0	0	0	0	0	0	0	2	4	0	0	0	0	0	0	0	0	0	0	0	0	2	0	0	0	0	10	0	19	16	18	0	0	0	0	0	0	0	0	4	0	0	34	0	0	2	0	6	0	0	0	0	0	0	0	0	0	0	0	0	0	0	0	0	0	0	0	0	0	0	0	0	0	0	0	0	0	0	0	0	0	0	0	0	0	0	0	0	0	0	0	0	0	0	0	0	0	0	0	0	0	0	0	0	0	0	0	0	0	0	0	0	0	0	0	0	0	0	0	0	0	0	0	0	0	0	0	0	0	0	0	0	0	0	0	0	9	0	0	0	0	0	0	0	0	0	0	0	0	0	0	0	0	0	0	0	0	0	0	0	0	0	0	0	0	0	0	0	0	0	0	0	0	0	0	0	0	8	10	4	0	0	0	0	0	0	0	0	0	0	0	0	0	0	0	0	0	0	0	0	0	0	0	0	0	0	0	0	0	0	0	0	0	0	0	0	0	0	0	0	0	0	0	0	0	0	0	0	0	0	0	0	0	0	0	0	0	0	0	0	0	0	0	0	0	0	0	0	0	0	2	0	0	0	0	0	0	0	0	0	0	0	0	2	0	0	0	0	0	0	0	0	0	0	0	0	0	0	0	0	0	0	0	0	0	0	0	0	0	0	0	0	0	0	0	0	0	0	0	0	0	0	0	0	0	0	0	0	0	0	0	0	0	0	0	0	0	0	0	0	0	22	0	0	0	0	0	0	0	0	0	0	0	0	0	0	0	0	0	0	0	0	0	22	0	0	0	0	0	0	0	0	18	0	0	0	0	0	0	0	0	0	0	0	0	10	65	0	0	0	0	0	0	18	0	10	0	0	0	0	0	0	0	0	0	0	55	0	0	0	0	0	0	0	0	0	0	0	0	0	0	0	0	0	0	0	0	0	0	0	0	0	0	2	0	0	0	0	4	0	0	18	0	0	0	0	0	0	0	0	0	16	0	0	0	0	12	0	0	4	0	4	10	0	0	0	0	0	14	0	0	4	0	0	0	0	0	0	0	0	0	0	0	0	0	0	0	0	0	0	0	0	0	0	0	0	0	0	0	2	0	0	0	0	0	0	0	8	0	0	1	0	0	0	0	0	0	0	0	0	0	0	0	0	0	0	0	0	0	0	0	0	0	0	0	0	10	0	0	0	0	0	0	0	0	0	0	0	0	0	0	0	0	0	0	0	0	0	0	0	0	0	0	0	0	0	0	0	0	0	0	0	0	2	0	0	0	0	0	0	0	2	2	0	0	0	0	0	0	0	0	0	0	0	0	0	0	1	0	2	0	0	0	0	0	2	6	0	0	0	0	10	0	0	0	0	0	0	2	0	0	0	0	36	0	0	13	0	0	0	0	0	0	0	0	0	0	0	0	0	0	0	0	0	0	0	0	0	2	0	0	0	24	149	18	0	0	0	0	0	16	8	0	0	4	0	0	0	0	0	0	0	0	0	0	10	6	22	0	0	2	0	0	0	0	0	10	0	4	20	2	0	0	0	0	30	0	0	4	0	0	4	10	0	0	0	20	8	6	78	0	0	0	0	0	0	0	0	0	0	0	0	0	267	0	0	0	0	0	0	0	0	0	0	0	0	0	0	0	0	0	0	0	0	0	0	0	0	0	0	0	0	0	0	0	0	0	0	0	0	3	2	3	0	4	2	10	2	16	0	0	0	0	0	0	0	0	0	0	0	0	0	0	0	0	0	0	0	31	4	0	0	0	0	0	0	0	0	0	0	0	17	27	2	17	0	1	8	0	0	0	0	0	0	0	0	0	0	0	0	0	0	0	0	0	0	0	0	0	0	0	0	0	0	0	33	0	11	0	0	0	0	2	0	0	0	0	0	0	0	0	0	0	0	0	0	0	0	0	0	0	0	0	0	0	0	0	0	0	0	8	0	0	0	0	0	0	0	0	0	0	0	0	0	0	0	0	0	0	0	0	0	0	0	0	0	0	0	0	0	0	0	0	0	0	0	0	0	0	0	0	0	0	0	0	6	0	0	0	0	0	0	0	0	0	0	0	0	0	0	0	0	0	0	0	0	0	0	0	0	0	0	0	0	0	0	0	0	0	0	0	0	0	0	0	0	0	0	0	0	0	0	0	0	0	0	0	0	0	0	0	0	0	0	0	0	0	0	0	0	2	27	0	0	0	0	0	0	0	0	0	0	0	0	0	0	0	0	0	0	0	0	0	0	0	0	0	0	0	0	0	0	0	0	0	0	0	0	0	0	2	0	0	0	0	0	0	0	0	0	0	0	0	0	0	0	0	0	0	0	0	0	0	0	0	0	0	0	0	0	0	71	62	0	0	0	0	0	0	0	2	0	0	0	0	0	0	0	0	0	0	0	0	0	0	0	0	0	0	2	0	0	0	61	0	0	0	0	0	0	0	0	0	0	0	0	0	0	0	0	0	0	0	0	0	0	0	0	0	0	0	0	0	0	0	0	0	0	0	4	0	0	0	0	0	0	0	0	0	0	0	0	0	0	0	0	0	0	0	0	0	0	0	0	0	0	0	0	0	0	0	0	0	0	0	0	0	0	0	0	0	0	0	0	0	0	0	0	0	0	0	0	0	0	0	0	0	0	0	0	0	0	0	0	0	0	0	0	0	0	0	0	0	0	0	0	0	0	0	0	0	0	0	0	0	0	0	0	0	0	0	0	0	0	0	0	0	0	0	0	0	0	0	0	0	0	0	0	0	0	0	0	0	0	0	0	0	0	0	0	0	0	0	0	0	0	0	0	0	0	0	0	0	0	0	0	0	0	0	0	0	0	0	0	0	0	0	0	0	0	0	0	0	0	0	0	0	0	0	0	0	0	0	0	528	10	0	0	0	0	0	0	0	0	0	0	0	0	0	0	0	0	0	0	0	0	0	0	0	0	0	0	0	0	0	0	0	0	0	0	0	0	0	0	0	0	0	0	0	0	0	0	0	0	0	0	0	0	0	0	0	0	0	0	0	0	0	0	0	0	0	0	0	0	0	0	0	0	32	85	2	0	0	4	32	2	0	4	0	26	2	0	10	283	24	26	0	0	12	0	0	0	0	2	19	0	0	0	0	215	0	0	0	0	0	0	0	0	0	0	0	0	0	0	0	0	0	2	0	0	0	0	0	0	0	0	2	0	0	0	0	0	0	0	0	0	0	0	0	0	0	14	10	0	0	0	0	0	0	0	0	561	0	0	4	0	0	11	21	0	0	0	0	0	0	0	0	0	0	0	0	0	0	0	0	0	0	0	0	0	0	0	0	0	0	0	0	0	0	0	0	0	0	0	0	0	0	0	0	0	0	0	0	0	0	0	0	0	0	0	0	0	0	0	0	0	0	0	0	0	0	0	0	0	0	0	0	0	0	0	0	2	0	0	0	0	0	0	0	0	0	0	0	0	2	0	0	0	0	0	0	0	0	0	0	0	0	0	0	0	0	0	0	0	0	0	1	0	0	4	0	0	0	0	0	0	0	0	0	0	0	0	0	0	0	0	0	0	0	0	0	0	0	0	0	0	6	0	0	0	0	0	2	0	0	0	0	0	0	0	0	0	0	0	0	0	0	0	4	0	0	0	0	0	0	0	0	0	0	0	0	0	0	0	0	0	0	0	0	0	0	0	0	0	0	0	0	0	0	0	0	0	0	0	0	0	0	0	0	0	0	0	0	0	0	0	0	0	0	0	0	0	0	0	9	23	6	0	0	14	0	0	0	0	0	0	0	0	0	0	0	0	0	0	0	0	0	0	0	0	0	0	0	0	10	0	2	0	0	38	17	16	0	0	0	0	0	0	0	0	0	0	0	0	0	0	0	0	0	0	0	0	0	0	0	0	0	0	0	0	0	0	0	0	0	0	0	0	0	319	58	2	0	0	0	0	0	0	0	0	0	0	0	0	0	0	0	0	0	0	0	0	0	0	0	0	0	0	0	0	0	0	0	0	0	0	0	0	0	0	0	0	0	0	0	0	0	0	0	0	0	0	0	26	18	4	0	16	0	0	0	0	0	0	0	0	0	0	0	0	0	0	0	18	2	0	16	0	24	0	0	12	0	0	0	0	0	31	0	534	0	0	0	0	0	0	14	10	0	0	0	8	0	2	2	2	10	10	147	20	4	0	17	24	0	0	3	4	26	0	10	2	48	49	76	2	0	56	48	0	0	0	0	0	2	0	36	33	4	8	0	28	0	6	6	1	0	12	0	0	0	0	6	2	0	91	2	1231	0	2	88	15	0	2	12	20	6	13	2	95	50	0	0	0	0	0	0	0	0	0	0	0	0	2	6	12	0	0	8	0	0	66	6	0	14	41	139	8	12	0	0	0	127	362	414	305	684	6	214	23	8	0	4	0	0	0	17	0	0	0	0	0	0	0	0	0	0	0	0	0	0	0	0	0	2	2	14	4	0	2	0	276	54	25	0	0	2	313	4	2	0	0	0	0	0	0	0	0	0	0	0	0	81	25	2	25	34	5	6	0	0	22	128	4	8	16	0	0	0	0	0	0	0	0	0	0	0	0	0	0	0	0	0	0	0	0	13	71	2	63	26	2	0	0	0	0	0	0	0	0	0	0	4	0	34	2	44	13	0	0	0	0	2	0	0	8	10	7	2	2	0	0	0	9	32	22	2	2	6	47	31	0	4	0	0	2	14	4	8	0	0	18	3	2	0	2	15	0	13	19	8	2	8	0	11	12	0	4	0	0	18	4	0	0	371	20	2	21	16	114	2	44	0	0	2	2	38	0	39	8	22	0	0	2	0	8	0	0	9	0	8	22	8	8	64	0	0	0	0	0	0	0	0	0	17	0	0	0	0	0	9	14	0	18	37	0	0	4	24	4	0	10	0	0	2	2	0	8	0	0	2	6	0	6	0	0	0	0	6	0	0	35	0	14	51	0	79	8	0	14	16	4	4	0	8	0	2	14	2	4	8	0	38	0	0	0	0	0	0	2	8	28	0	0	0	0	0	0	4	4	0	10	7	0	0	0	0	117	4	74	18	0	0	0	0	4	0	0	8	22	0	65	0	26	0	8	0	23	0	0	6	6	0	0	8	424	2	0	0	0	0	29	1	2	2	0	8	6	30	12	0	0	0	14	0	0	0	0	0	6	8	29	32	0	0	12	118	18	2	0	41	14	18	0	18	42	0	0	0	0	6	3	58	0	1	0	0	0	92	0	4	6	4	0	2	1	0	6	0	22	0	14	5	20	0	6	36	0	10	16	8	2	6	0	7	13	0	0	0	0	0	6	0	27	0	0	54	51	51	4	6	0	2	0	4	0	6	12	135	0	46	14	0	0	0	0	0	0	0	3	0	4	0	2	4	0	0	4	0	0	0	0	0	18	0	28	0	11	2	0	0	6	0	0	4	0	0	0	18	0	0	6	2	0	0	0	0	0	0	0	0	2	0	0	10	20	2	27	10	2	6	2	0	8	92	0	4	6	8	29	0	0	0	8	5	23	0	0	39	0	377	0	55	20	2	4	50	6	10	0	0	0	19	0	0	37	10	14	2	6	6	10	2	0	0	2	0	21	0	0	10	14	26	10	0	208	2	10	10	0	20	18	2	0	0	8	0	0	0	14	11	0	53	5	2	2	0	76	0	0	6	9	0	0	7	2	0	0	1	0	6	0	6	10	0	6	4	70	6	8	0	0	0	1	0	0	4	11	8	0	0	4	14	0	0	145	0	24	12	10	6	2	0	0	0	0	2	0	0	0	0	0	14	36	0	0	0	0	0	0	2	5	18	0	0	8	6	30	0	0	0	0	0	0	6	74	73	0	4	6	6	4	2	2	17	2	4	0	0	19	0	64	2	0	0	0	0	0	12	0	0	0	2	0	1	1	6	0	0	0	7	0	2	0	12	0	8	0	0	0	0	35	0	0	10	64	0	4	0	80	0	6	14	23	8	0	0	0	0	28	0	54	243	8	0	0	0	0	0	48	0	0	0	2	0	10	38	2	2	12	20	0	14	0	0	127	77	0	19	0	4	14	2	6	18	2	0	58	0	0	0	0	0	0	0	0	0	0	0	0	0	0	0	0	0	0	0	0	0	0	0	28	0	0	0	0	0	0	0	4	2	4	0	0	0	0	2	4	10	6	10	0	8	4	6	14	22	0	0	4	2	13	119	18	0	27	0	0	0	0	0	0	134	0	2	10	4	0	0	6	5	12	6	0	4	0	64	4	8	0	8	2	0	0	0	0	0	0	349	0	0	16	4	0	0	0	0	32	6	2	14	0	0	0	0	2	2	0	14	74	8	0	0	9	0	2	4	0	2	10	8	2	18	37	12	0	0	0	0	0	3	4	6	0	22	0	0	2	0	97	224	8	0	71	11	22	0	4	24	18	2	20	0	5	8	61	4	54	0	5	29	4	0	0	4	7	8	6	0	0	8	8	26	8	0	2	0	0	0	4	8	2	18	114	3	28	0	0	0	26	20	0	6	0	1	16	7	4	0	0	0	422	0	0	0	0	0	0	0	0	6	4	2	22	2	14	1	0	0	0	39	0	2	0	4	0	2	10	0	0	14	22	1	0	0	526	0	2	0	2	2	2	0	8	8	4	0	0	0	24	0	2	0	0	0	0	347	0	0	4	29	0	2	2	16	8	0	6	0	0	12	0	8	0	0	20	0	5	0	8	49	2	8	0	0	24	0	8	0	0	3	0	16	0	0	0	0	39	4	0	51	4	18	0	0	0	0	0	3	0	0	48	2	0	10	0	0	8	0	35	0	14	0	0	0	1	382	0	28	2	0	39	17	0	13	2	0	0	0	0	0	29	0	0	2	0	0	0	0	0	19	0	10	2	14	28	12	0	0	0	0	12	0	0	0	0	4	25	0	13	0	4	4	0	2	0	4	16	0	44	8	0	8	2	54	2	0	0	0	2	0	8	0	8	0	4	0	0	0	0	2	4	0	4	0	2	0	8	2	0	4	0	1	8	0	12	0	8	0	0	0	14	40	26	16	4	0	0	48	0	0	1	16	16	4	12	18	32	6	2	0	2	0	0	0	6	40	8	4	2	0	0	52	2	0	0	57	2	0	2	0	0	0	20	27	2	4	0	19	0	0	0	2	0	0	6	2	8	0	185	0	6	0	0	0	0	0	30	0	6	0	0	8	2	0	0	0	4	0	0	0	0	0	0	0	0	0	0	0	28	4	6	4	10	8	4	8	8	4	20	23	16	30	4	0	0	11	28	20	6	0	33	0	4	0	0	0	2	4	19	7	8	4	1	0	0	2	0	0	0	6	4	0	13	0	2	0	270	0	3	21	6	5	29	0	5	0	26	8	6	4	0	0	0	0	2	0	9	0	0	6	4	4	4	6	0	2	9	0	15	0	8	0	0	0	24	4	0	16	0	0	89	0	0	0	10	14	0	0	2	6	0	0	8	0	26	8	0	434	8	2	0	0	0	0	6	0	37	26	0	26	10	2	0	0	0	2	22	2	18	12	0	0	0	0	0	0	0	0	0	0	4	0	0	0	4	0	0	6	0	0	0	0	0	0	0	0	0	2	6	0	0	78	0	0	4	0	0	25	4	2	16	0	0	2	0	2	14	0	0	2	5	4	3	0	11	5	0	7	0	36	2	2	0	0	0	0	20	0	0	0	0	12	2	66	11	0	0	10	14	0	0	0	2	0	93	4	27	6	101	0	0	0	0	0	0	0	13	2255	0	0	0	0	0	0	4	0	0	0	0	14	2	0	137	6	4	8	2	33	12	0	0	2	0	14	0	10	0	6	0	0	0	1	0	0	0	6	0	4	18	8	4	6	22	6	0	10	0	2	213	8	0	90	62	6	2	22	3	14	0	10	16	4	4	4	0	2	0	2	182	0	0	2	0	578	0	0	0	0	0	0	24	0	0	6	42	0	2	0	2	13	0	2	14	0	20	6	6	44	152	4	0	0	0	0	0	10	14	0	8	0	2	2	7	14	0	27	2	0	0	0	0	0	0	0	0	2	0	0	0	0	0	0	4	0	0	1	6	0	4	2	41	0	0	0	0	0	2	4	0	2	9	14	4	4	0	4	2	0	16	18	14	0	5	21	0	0	4	8	42	0	14	8	14	0	8	21	0	0	0	0	0	0	0	0	0	10	0	0	0	0	0	0	0	0	0	8	7	14	0	0	0	0	7	0	0	6	0	0	0	0	0	0	0	0	14	4	2	8	0	0	6	0	0	1	0	2	0	0	0	0	0	0	2	0	3	3	0	0	0	0	0	0	0	0	2	2	0	0	0	25	16	0	0	0	0	0	12	12	79	60	2	6	10	12	0	2	0	0	0	0	0	0	0	358	0	0	59	0	0	0	0	0	0	0	0	4	0	10	2	0	0	0	30	0	6	14	14	0	2	0	22	8	21	2	0	0	0	2	0	6	0	0	2	6	24	0	0	0	18	12	2	2	4	0	0	0	0	0	0	2	0	0	0	0	970	0	0	0	2	0	19	12	0	0	2	0	2	0	0	0	8	2	0	6	0	0	0	0	0	0	0	0	22	0	12	446	4	6	2	0	0	0	32	2	2	0	0	0	0	0	0	1	0	2	0	4	4	6	4	2	6	0	0	35	12	0	0	6	28	0	0	0	0	26	4	2	0	6	8	7	4	4	0	34	6	0	2	2	0	6	2	0	5	12	29	2	0	7	2	0	6	6	0	7	6	2	2	32	123	69	0	0	4	0	20	0	0	16	0	0	2	62	86	2	0	37	0	2	6	410	0	0	0	0	0	2	0	0	0	0	0	0	0	0	2	17	2	0	0	0	0	0	0	0	0	0	0	0	2	59	0	0	14	0	2	0	0	0	0	0	0	6	0	0	4	35	0	2	4	2	0	10	0	0	16	0	2	10	0	18	0	7	3	0	6	0	0	0	0	0	0	0	0	0	0	2	2	30	14	14	52	0	0	15	0	0	0	0	0	4	0	2	2	16	8	0	0	0	0	0	0	20	0	11	0	6	3	0	0	32	2	6	0	0	6	8	121	0	0	0	6	0	14	7	0	0	4	2	2	35	2	6	2	0	4	6	22	12	4	0	25	2	2	0	145	0	38	2	1	0	0	0	0	0	66	0	0	0	0	0	0	0	0	0	0	0	6	0	0	0	0	31	0	47	18	32	2	12	0	0	0	0	10	0	6	0	0	2	4	4	0	18	1	0	0	8	2	3	312	0	0	2	0	10	28	93	0	0	239	0	0	2	0	29	29	0	522	0	171	0	75	0	0	13	0	0	6	2	18	6	2	29	7	72	0	2	11	0	16	0	0	4	2	2	0	8	0	271	5	0	2	42	6	0	2	9	0	0	0	2	2	14	15	16	0	20	2	0	5	4	0	0	0	0	68	2	237	110	3	24	10	566	0	2	0	8	2	0	0	2	2	0	0	0	0	0	0	0	0	0	6	0	0	0	0	2	32	4	6	1667	2	0	2	0	10	2	0	2	4	0	10	23	0	0	17	12	4	16	0	0	8	0	0	0	2	2	0	6	0	17	0	0	20	6	0	92	14	0	8	17	0	62	0	2	0	0	0	0	0	2	0	3	2	0	9	28	0	0	6	0	2	0	0	0	0	4	0	0	0	6	0	0	0	0	12	4	4	13	0	0	0	0	0	0	0	0	0	0	3	4	0	8	26	0	0	4	4	7	6	2	96	6	0	0	0	16	51	0	0	2	0	0	10	58	6	0	4	2	18	2	0	0	0	0	0	16	0	0	0	0	0	4	12	13	8	10	0	0	0	0	0	0	0	0	0	0	0	6	0	0	22	9	85	0	12	0	0	16	0	26	1	8	16	2	411	0	4	26	0	2	24	1	21	0	0	0	35	0	0	0	1	0	0	2	0	18	0	0	0	0	112	0	9	41	2	32	22	8	5	0	0	2	2	0	2	4	6	0	0	0	0	0	0	0	0	0	0	0	0	2	0	8	0	0	2	4	0	16	14	12	0	2	6	4	6	0	26	0	0	0	0	0	0	0	0	0	0	0	18	8	0	0	2	0	0	0	2	0	2	7	4	2	0	0	0	2	72	0	0	0	0	0	0	0	2	0	3	0	0	6	0	0	4	0	0	8	12	0	16	7	4	0	0	0	0	1	0	16	0	4	0	2	0	0	294	4	0	0	0	0	65	0	0	0	0	12	38	18	0	11	0	0	15	3	6	0	2	4	0	2	22	0	0	2	76	0	0	16	14	4	6	4	34	0	10	0	0	0	0	24	0	6	0	6	0	3	104	2	0	0	14	8	2	2	2	0	0	0	0	0	4	18	0	4	0	0	0	0	0	0	0	0	0	0	0	12	18	16	12	273	8	0	14	6	16	0	8	8	26	4	4	2	0	0	21	0	0	5	0	8	0	16	0	33	2	18	2	0	0	0	0	0	0	8	18	0	10	12	4	10	4	0	14	0	10	4	0	0	0	57	20	0	2	236	3	0	0	0	8	0	0	0	2	0	9	0	16	39	0	2	8	1	0	0	4	4	0	10	0	6	0	4	301	0	26	0	10	0	0	0	0	0	0	24	4	0	0	0	0	2	0	16	8	0	0	0	0	60	0	0	12	0	0	0	2	0	11	0	0	0	8	4	2	2	85	12	0	0	42	0	2	0	0	0	0	0	2	0	0	27	0	12	0	0	0	0	4	0	0	0	0	0	8	0	0	0	7	0	4	0	0	0	12	17	0	0	0	212	0	10	0	28	18	0	0	11	3	0	4	0	8	8	6	0	0	0	0	12	12	0	9	6	6	0	2	2	0	0	22	2	18	16	0	0	0	0	0	4	0	0	0	0	0	0	8	50	2	145	0	2	10	40	4	0	0	0	40	0	36	0	0	0	0	0	0	24	64	4	4	0	0	0	0	0	0	0	0	2	0	8	9	2	0	0	0	0	0	26	54	43	0	0	0	0	0	0	0	0	0	0	54	0	0	12	80	0	0	0	9	0	8	0	0	0	2	2	0	4	20	4	8	2	0	0	0	3	4	14	0	0	0	0	0	0	10	4	0	4	0	0	11	2	31	0	0	0	0	6	0	0	0	0	0	0	0	14	0	254	12	2	155	2	0	0	0	24	3	0	0	0	0	0	0	0	0	0	0	0	0	10	0	0	0	0	0	14	0	2	34	0	0	16	66	1	4	0	0	2	0	22	10	0	0	0	0	2	2	4	10	0	36	30	2	6	0	0	0	2	0	0	0	0	0	0	3	0	16	40	0	0
"SAMN03492872"	222	0	2	0	0	0	0	0	0	15	12	19	3205	170	94	18	0	3	0	0	0	0	0	0	5	20	41	17	562	32	12	4	2	8	81	4	2252	83	33	12	137	36	162	99	973	13	120	0	0	0	116	169	1205	0	0	437	2596	93	19	195	0	0	0	16	135	294	2	0	0	17	1375	0	134	28	106	0	0	226	67	39	0	0	2	2	91	0	0	2	0	3	0	0	7	0	2	104	6	25	0	361	395	70	373	97	11	123	0	98	29	8	297	0	222	8	6	0	0	128	11	0	126	149	51	69	2	2	62	0	46	21	234	4040	28	16	21	0	0	40	11	143	72	29	28	69	343	148	50	13	2	35	26	156	0	50	230	162	27	296	129	54	8	67	131	136	84	37	28	135	5	309	49	0	45	448	812	568	485	62	113	0	55	53	6	0	96	0	195	59	0	42	0	0	96	187	25	130	2	107	580	179	78	131	68	79	16	258	8	0	63	0	0	223	59	112	84	117	9	41	349	18	0	50	280	28	2	42	23	6	37	20	0	0	1120	50	6	65	49	12	0	0	41	10	0	17	149	78	65	127	35	23	40	110	0	0	0	142	47	733	0	0	2	0	0	2	0	0	0	2	0	0	0	0	0	0	54	0	2	0	0	0	0	0	0	0	28	115	0	39	2	212	0	0	0	41	64	2	2	0	374	80	21	10	12	2	22	168	0	0	55	0	15	1	0	507	0	46	766	67	18	0	9	113	0	401	26	0	0	0	87	0	2	26	20	0	0	0	0	0	0	0	0	364	40	39	20	58	81	290	215	6	8	25	0	236	137	25	120	253	2	1141	787	6	0	0	0	0	91	135	650	0	0	0	0	0	0	0	6	86	10	0	37	132	0	0	0	1	4	414	21	184	751	123	147	116	85	0	28	4	173	34	0	208	284	29	115	1834	0	64	70	0	46	36	245	0	950	0	0	890	0	0	0	168	2	91	857	109	24	75	0	8	53	187	21	127	281	277	51	37	16	86	6	122	15	7	12	0	0	352	16	61	53	347	39	94	69	237	0	0	0	12	0	139	107	20	37	23	41	33	4	2	34	31	416	35	7	49	111	190	84	82	0	36	546	46	4252	27	85	0	0	304	41	158	114	346	6	0	2	30	186	23	351	29	25	20	4	1065	0	522	0	0	22	3051	2	0	80	114	75	43	26	10	20	147	43	87	2	2	12	18	34	1	278	123	349	122	262	10	2	35	20	0	0	0	90	137	2	167	67	728	22	231	61	42	43	2	4	31	15	100	90	53	2	165	38	36	51	6	10	54	5	52	23	160	0	148	0	316	290	20	0	8	0	229	6	23	132	0	103	11	16	599	614	0	0	0	25	59	0	45	17	258	25	334	18	59	57	14	428	31	62	39	29	60	99	82	44	229	0	28	0	53	6	778	51	135	2	137	0	19	27	64	0	60	317	38	81	0	2	33	112	35	22	18	0	57	44	0	0	0	25	23	456	0	40	137	189	115	70	19	0	65	12	6	42	218	71	0	18	392	0	0	0	0	0	0	0	0	34	73	4	0	0	4	141	14	137	32	140	395	0	146	98	0	0	13	147	50	5	407	92	4	109	0	0	6	29	103	0	0	5	349	48	0	0	2	318	3	215	37	174	49	496	0	137	2	57	15	0	0	0	0	0	10	54	655	0	548	35	14	92	0	0	34	0	0	0	108	0	130	0	114	75	32	29	122	0	23	4	1370	108	40	1	3116	0	10	26	152	0	17	0	41	379	113	269	0	11	33	4	1528	155	185	932	91	14	247	0	0	0	0	0	0	0	0	0	10	6	2	68	823	0	51	49	20	0	172	0	0	0	21	4	0	21	0	13	24	0	0	24	34	0	0	129	579	0	89	0	0	0	0	14	0	0	0	0	17	14	11	0	0	14	18	0	0	0	2	0	0	6	7	0	0	0	0	0	0	0	0	0	18	78	0	0	53	71	89	179	17	75	9	44	638	0	0	15	0	1384	0	2	0	130	89	19	61	35	33	14	65	62	66	302	488	10	134	188	10	85	3270	0	53	74	61	12	43	351	6	36	137	46	23	0	0	15	385	145	185	203	151	0	7	4	129	61	331	30	19	106	390	130	291	126	37	1711	165	35	2	56	54	41	8	6	54	0	0	9	0	4	0	147	75	25	0	29	949	2	68	453	0	57	208	30	0	464	20	0	566	249	0	0	40	2	0	45	60	69	3	0	0	64	3	4	14	146	384	14	247	0	30	19	338	365	190	71	42	30	8	0	3	100	0	44	0	0	539	454	0	748	34	60	12	13	12	403	236	246	169	43	1817	2	0	0	2	88	14	29	88	0	12	104	115	540	30	38	181	126	170	108	0	0	454	60	142	395	1122	0	4	209	68	22	81	66	500	37	12	4	112	167	20	369	75	176	153	0	2	168	61	19	18	45	106	114	0	0	15	0	0	0	54	36	0	0	0	0	158	40	2	94	53	77	0	8	31	72	0	0	0	55	17	2	412	2	1480	200	18	0	0	0	0	0	10	0	16	64	106	346	0	0	0	0	0	3379	74	10	2	24	51	33	110	10	19	27	1	0	0	0	0	0	7	62	14	120	30	727	0	495	2	71	10	2	10	469	718	0	2	0	4	14	0	522	0	412	10	88	15	214	78	89	137	121	15	43	108	45	33	515	963	0	101	94	41	0	0	156	422	301	326	125	25	207	0	39	0	6	380	316	286	0	352	2	2	335	0	29	12	501	0	2	14	16	2	281	0	191	13	14	250	66	1572	94	6	34	26	123	119	0	4	11	14	4	40	59	83	71	0	116	11	83	0	0	352	208	0	13	22	363	0	137	2	0	628	107	40	0	2	0	2	27	91	24	11	7453	0	131	82	1	37	257	0	4	6	2	0	172	716	23	18	67	2	12	12	42	86	0	2	0	57	26	185	204	199	117	2	0	11	102	82	10	17	1237	0	116	554	0	0	45	135	51	468	2	178	2	8	979	2218	2	22	167	49	25	193	0	0	0	16	74	0	54	3118	4	85	0	10	22	87	34	15	0	422	0	47	16	16	96	17	92	0	168	0	107	280	16	142	73	481	0	209	166	4	71	93	69	59	402	64	280	75	40	19	2	146	2	0	0	0	311	485	2	0	3	31	22	0	801	26	0	286	0	0	0	18	32	31	87	2	0	67	13	39	59	68	8	0	0	0	18	4	3726	0	0	0	0	215	0	0	0	0	0	251	326	44	0	0	0	2	68	0	0	0	0	2	11	0	4	0	0	1	0	0	108	12	48	37	0	118	264	20	0	0	38	108	442	0	0	855	0	0	2760	19	63	0	2	0	0	0	108	339	0	4	0	0	0	0	2	482	118	2525	2	53	481	16	874	0	0	0	0	675	357	675	51	42	0	0	43	10	26	122	96	15	16	12	0	0	0	0	4	21	70	1372	21	220	404	0	6	0	14	7	0	3627	23	25	344	28	59	350	7	4	94	14	12	0	0	0	0	2	0	2	141	30	9	29	8	28	120	0	96	77	62	27	57	23	144	0	45	44	118	10	3	57	390	0	2465	355	44	4	144	10	63	18	86	6	2	933	31	17	2	65	84	58	176	32	2	136	2	197	139	0	102	10	115	138	280	446	70	0	82	0	940	2	135	125	156	99	17	4	60	0	15	0	0	0	0	10	2	0	12	192	0	25	1	25	87	268	57	421	45	0	69	78	13	0	0	12434	0	64	201	2	0	34	8	0	0	0	226	0	0	36	121	246	8	127	0	0	0	0	54	0	2441	4	2	462	27	365	0	0	0	0	2	93	0	547	114	18	0	32	53	4	90	67	3	67	36	0	4	904	7	0	14	4	0	140	28	102	0	84	46	2	68	1129	196	56	0	134	0	0	1	0	0	142	683	4	0	0	0	0	2	4	12	424	0	0	0	23	0	44	10	4	8	2	129	462	31	0	102	0	0	70	6	1594	0	205	53	80	180	13	5	25	113	4	32	256	127	6	176	0	10	10	21	220	7	0	0	289	30	11	120	42	21	0	3	15	254	4	0	0	0	0	0	19	3	75	10	6	85	95	165	288	0	91	0	11	6	0	5	134	0	0	0	0	0	0	186	12	49	211	72	0	0	2	196	30	113	0	218	694	0	6	45	0	0	0	548	844	0	47	0	39	591	14	3	76	30	16	90	352	29	57	227	56	54	97	13	0	0	0	0	6	111	117	4	0	42	668	12	95	153	45	442	48	18	0	0	0	0	72	2	413	0	0	2	60	0	0	0	0	2338	28	183	0	6	135	1	51	176	7	293	61	9	241	6	22	212	0	0	0	112	0	0	6	6	420	0	0	57	205	10	10	21	0	44	33	39	198	24	533	387	327	804	0	0	2	11	2	26	718	0	136	0	225	0	0	0	79	2	34	214	0	0	61	0	0	0	0	0	0	0	0	2	0	0	0	0	59	0	0	3	28	11	168	0	27	55	141	0	117	153	0	182	0	654	73	143	22	2	0	0	0	0	0	0	0	0	0	0	0	109	0	0	0	2	0	2	0	63	66	5	15	17	59	0	156	382	0	0	0	0	0	0	0	0	0	0	0	2	0	0	0	52	0	17	0	55	0	0	1	0	0	0	0	0	0	96	8	91	0	6	6	0	140	0	21	0	7	215	170	4	44	338	59	58	23	40	0	387	2	26	299	618	298	0	295	0	0	0	0	69	33	35	0	44	2	279	65	134	4	0	102	140	109	72	4	8	1	82	47	0	70	7	0	28	76	591	277	0	29	118	0	0	0	30	4	0	235	0	0	0	2	0	0	128	0	39	0	525	24	0	2	170	38	27	4	21	0	312	0	0	4	0	94	0	8	147	69	205	3	0	275	0	10	73	0	0	0	0	13208	8	0	0	0	82	7	0	2	13	0	17	0	166	0	0	0	0	12	0	32	87	171	44	0	112	79	0	2	17	153	0	42	95	4	47	49	18	9	0	22	79	145	203	88	38	200	0	260	71	19	14	25	203	176	62	77	8	29	12	4	27	0	0	239	0	0	92	142	44	148	0	17	18	101	192	176	452	25	0	0	43	108	58	31	20	192	2	2	162	113	299	48	841	27	73	54	75	15	36	0	24	2	4	10	47	52	116	341	109	1167	1585	24	7	4	0	26	61	83	2	8	223	25	184	118	41	2	39	0	767	1	78	0	25	54	0	12	10	0	30	50	2058	240	19	34	35	67	20	19	4	0	0	0	871	350	309	219	6	8	0	0	0	0	0	0	49	186	488	12	385	199	7	89	0	26	0	1	14	27	43	14	24	9	0	0	504	106	59	27	0	125	0	0	2	0	41	0	9	20	6	270	104	2	46	126	216	2	4	0	67	149	2	84	204	521	52	30	116	0	18	556	116	12	21	2	16	30	0	4	0	0	33	74	4	125	0	0	107	103	12	63	23	1925	2	4	31	293	32	156	0	121	11	8	0	0	5	274	68	8	21	356	34	5	49	0	447	1758	0	312	2	0	0	0	0	289	126	25	103	0	2	2	0	802	0	289	0	225	99	0	23	0	0	1	59	78	0	0	14	18	10	104	2	8	0	7	4	549	0	0	0	0	0	0	0	0	0	0	93	0	19	34	0	0	62	17	0	46	477	0	91	10	0	632	10	0	0	205	109	34	2050	48	163	157	101	58	0	0	0	2	0	0	111	0	0	0	0	0	260	10	0	0	0	0	0	0	6	68	8	0	0	0	122	2	0	2	3	0	0	119	12	0	19	85	284	56	93	184	599	136	0	0	139	0	26	44	2	15	22	5	6	81	2	107	12	286	103	396	0	0	0	0	0	0	0	0	127	2	3	313	33	2	0	58	82	0	57	108	30	83	27	6	103	9	0	0	0	0	0	0	23	491	1	41	2	308	240	674	20	0	2	0	0	45	0	94	20	0	0	11	0	230	7	215	0	0	20	24	472	0	12	0	2	7	16	0	19	79	100	0	0	0	0	8	33	57	1954	0	0	0	55	138	4	0	0	0	19	24	0	2	19	18	3	45	6	0	4	0	4	49	0	2	0	116	13	257	61	0	416	34	2	0	20	0	73	66	4	7	28	0	23	952	32	73	68	1	72	93	2	11	50	21	205	6	7	0	0	0	6	8	419	42	6	6	0	222	742	78	258	3	28	328	113	61	35	52	0	33	3	139	4	47	77	131	26	45	5	43	1368	253	32	2	0	89	40	12	36	224	41	65	52	7	88	234	162	15	22	210	43	246	1	5	5	2	416	169	186	0	4	93	24	4	2	113	1037	81	555	163	122	10	30	159	20	613	214	49	131	35	525	32	0	74	74	2	0	216	152	56	0	0	0	43	67	0	0	179	183	41	631	2	63	27	0	26	26	130	2	37	14	99	0	0	14	69	0	83	133	21	4	241	0	209	16	9	3	64	25	655	0	5	2	0	134	44	19	27	2	0	24	75	23	0	8	16	141	0	2	36	11	456	29	0	0	51	0	8	191	28	2	48	2	17	30	243	34	16	69	0	29	12	32	0	0	15	0	0	0	10	8	0	372	19	32	0	62	33	24	35	0	0	4	199	74	0	0	1774	13	4989	3	34	6	2	8	23	2	553	150	0	55	20	130	44	45	91	259	0	45	262	8	0	0	118	0	28	16	43	125	13	30	85	55	51	25	106	45	251	184	42	2	27	0	134	8	0	2	42	63	56	45	0	0	0	73	22	84	114	24	0	0	119	126	32	63	61	3	4	266	141	0	47	667	0	44	0	437	0	0	100	133	26	83	0	0	162	0	25	10	126	201	386	127	233	5884	58	28	0	54	0	4	6	39	6	187	0	0	0	2	57	0	0	0	0	177	0	0	0	18	7	23	0	0	0	0	2	4	4	316	50	193	39	4	7	60	3	24	82	523	82	126	362	27	0	46	14	0	138	0	20	0	0	0	0	0	0	14	132	0	168	0	79	14	0	0	2	110	269	51	0	0	0	0	4	40	0	70	207	8	222	14	0	18	11	2053	18	0	2	52	155	4	35	0	1415	0	3	43	31	0	0	45	0	45	22	0	25	154	128	49	340	0	15	218	16	2	90	14	8	14	289	0	57	82	37	2	39	171	0	0	0	0	19	71	36	2	0	0	150	4	0	260	10	1	721	4	26	0	0	210	0	228	27	10	1196	2	0	0	73	4	670	0	0	0	0	258	0	0	0	0	0	129	0	0	517	58	322	12	372	24	107	16	465	45	343	0	0	188	149	65	29	160	293	3	7	53	8	0	635	2	305	22	0	0	0	0	2	0	2	0	196	227	0	30	0	20	2	3	100	40	0	239	175	145	0	0	0	0	2	13	68	5	0	53	1	12	0	0	2	49	90	40	59	385	8	0	128	4	132	62	0	0	16	114	0	0	0	95	164	776	2	114	22	0	10	0	137	194	0	47	531	0	2	300	6	38	7	0	2	0	17	3	7	1285	0	7	63	373	0	23	42	14	39	0	130	664	150	0	0	8	39	1145	97	259	0	28	16	59	18	44	659	14	3	352	0	79	61	47	154	21	67	13	69	18	70	579	4	28	0	12	69	28	42	81	336	108	90	72	46	11	49	228	4	2	25	15	101	21	74	103	82	264	21	2	805	49	0	0	297	0	0	36	33	0	0	46	0	0	0	0	78	0	26	0	281	16	21	4	6	2	119	168	4	285	0	41	0	0	0	27	25	27	2002	22	2	220	0	6	2	7	425	98	129	18	11	26	2	153	17	99	0	940	0	4	22	75	4	0	219	29	0	69	0	0	0	0	224	71	275	29	12	328	15	148	0	0	48	16	20	0	30	32	0	0	0	17	2	10	64	11	103	52	26	0	22	0	82	15	90	2	6	41	0	0	0	33	86	114	0	0	0	0	235	17	16	5	0	97	85	258	0	1	141	390	0	152	31	61	60	36	0	0	0	0	0	17	170	58	0	0	0	0	0	0	6	25	64	0	0	125	0	0	0	0	68	60	12	6	0	0	0	35	0	0	0	0	0	0	0	0	0	198	42	155	0	251	0	0	70	41	0	0	0	0	0	0	0	0	0	0	0	52	0	0	14	6	29	8	35	0	0	0	0	0	0	0	0	0	0	0	2	167	32	73	64	5	7	5	0	90	24	0	15	19	73	27	0	289	27	0	0	47	0	0	0	49	21	526	14	18	49	55	11	14	89	1515	10	686	46	104	0	8	0	0	85	2	87	298	0	94	139	0	3	0	25	14	29	30	22	29	327	0	50	55	0	11	0	16	0	222	6	551	130	2	107	308	5	22	0	5	21	0	14	42	0	160	107	16	182	2	5	0	13	0	44	57	0	307	674	15	11	4	218	79	43	14	294	13	20	29	77	363	3	0	0	587	153	34	383	2	29	0	74	388	16	0	38	0	1272	0	19	74	43	0	0	0	79	2	0	0	0	0	0	0	0	0	10	0	0	30	0	0	25	0	9	0	112	0	0	0	0	0	0	0	140	67	132	65	0	104	12	14	164	145	81	92	1	4	0	40	10	26	9	127	55	12	14	3	70	21	84	4	2	34	0	14	335	57260	4	76	223	0	0	104	0	0	1204	60	0	0	0	0	89	2	0	96	71	0	0	1	29	228	31	39	121	161	86	78	170	0	507	12	190	212	2	107	237	317	7	8	138	5	0	17	98	449	215	62	10	17	1249	1776	16	495	58	4	1844	102	46	0	0	0	0	0	26	83	41	38	266	136	298	8	325	15	11	0	126	712	14	138	2	0	31	13	394	21	177	14	94	0	74	22	0	40	70	308	0	17	90	4	48	63	21	2	99	2	132	28	0	23	39	0	425	316	0	2	0	0	12	755	144	425	77	49	16	10	40	0	143	2	23	22	263	0	8	44	1	0	0	0	2	0	26	2	278	3	4	0	8	7	2	1345	3	8	140	0	0	0	835	156	5	377	0	34	465	11	13	127	0	856	96	157	145	506	449	0	119	2	85	0	0	202	478	4	39	9	0	0	24	2	46	55	49	0	0	0	10	18	54	0	0	0	0	0	18	0	960	57	0	0	104	64	20	494	2	20	12	87	32	0	20	51	8	1279	95	6	78	119	8	34	153	30	0	129	0	24	27	34	4	40	78	773	0	0	4	31	289	44	115	0	68	0	15	136	263	0	0	0	44	263	179	0	0	134	0	0	0	0	0	6	39	0	0	0	0	2	1321	124	26	14	82	142	9	123	92	12	23	4	0	0	27	24	561	2	0	0	132	13	41	49	176	2855	0	0	2	0	0	0	2	80	0	130	2	0	0	97	168	467	101	2	188	0	2	320	0	0	64	0	0	93	140	15	169	133	69	109	0	0	0	21	0	136	710	103	0	0	0	0	0	1	1	0	10	3	0	30	104	670	3556	117	420	11	14	276	58	57	215	27	2	216	27	268	0	69	228	0	4	67	41	795	5	104	0	25	329	130	12	41	124	18	4	12	25	47	2	6	1053	131	25	162	4	46	18	4	27	11	33	706	79	292	485	59	348	117	0	127	158	189	30	0	224	263	0	0	0	0	0	0	0	274	0	0	0	0	0	0	4	46	170	57	107	0	62	0	104	2	378	42	44	0	0	0	0	278	59	17	39	8	285	47	68	45	309	23	0	101	0	22	737	10	0	182	6	2	74	21	10	72	69	352	935	9	16	0	0	50	4	0	0	0	34	140	0	18	0	1	0	35	92	48	2	5	32	131	72	0	104	68	74	109	68	94	17	63	10	217	0	89	142	15	7	0	4	1	0	204	135	18	54	105	20	320	77	4	20	134	218	23	154	225	54	19	0	115	0	82	23	11	99	0	4	293	218	12	4	2	0	64	2	4	31	11	14	67	57	0	38	29	263	4	46	25	165	46	139	196	7	0	0	328	16	0	51	38	7	48	148	23	1312	0	28	4	16	43	2	0	0	385	10	44	105	166	0	62	8	0	613	0	0	26	79	77	135	0	0	0	0	0	2	0	0	231	257	52	2065	10	1	201	49	7	2	0	2	0	491	0	0	0	0	0	0	0	240	75	13	0	2	0	201	2	262	0	5	7	0	0	2	26	200	37	2736	8	0	0	0	49	0	2	261	71	71	2	0	0	0	0	0	0	0	0	67	0	0	171	4	516	0	0	0	0	0	0	8	125	0	53	37	6	0	192	5	0	0	0	0	1	264	0	253	389	0	0	19	2	924	7	6	39	19	4	99	49	26	8	0	354	122	64	0	0	32	11	0	80	270	3	211	2	6	36	67	5	0	94	0	0	0	0	0	0	176	0	28	109	65	391	171	0	2	25	73	181	109	2	192	23	8	4	0	0	2	0	0	0	0	81	233	19	970	132	263	0	0	126	0	0	0	55	4415	505	154	816	58	1	59	0	309	0	0	22	156	59	3	16	26	2	48	0	0	0	0	217	101	0	27	13	1387	24	74	602	23	0	1	15	577	332	0	0	0	0	0	0	352	36	74	240	41	50	300	18	493	0	83	0	2	476	61	214	30	380	127	39	61	34	555	13	277	107	0	33	391	615	74	120	583	88	285	111	2	443	12	2809	34	159	1	191	4	95	2	197	2	14	402	23	48	10	8	7	4	38	130	76	23	6	11	37	195	21	4	1360	0	0	29	180	2	720	0	8	267	6	16	6	125	23	372	4	26	2489	84	26	0	2	0	4	50	103	23	22	41	210	6	0	110	476	6	35	3	36	77	23	41	44	0	0	2	4875	100	0	56	8	35	37	472	10	10	477	33	0	815	15	59	2	2	43	76	140	105	38	66	53	0	0	26	0	77	0	233	59	21	425	8	3	0	0	13	5	2250	28	0	0	12	0	2044	87	10	63	31	0	5	0	1	251	1085	16	0	104	8	14	1303	0	0	9	0	0	139	80	0	1	0	0	0	428	0	12	0	0	0	0	0	217	47	0	475	0	0	0	0	0	0	0	47	503	0	103	2	0	0	75	658	28	4	10	2585	8	192	36	0	193	346	661	0	0	0	0	0	19	117	6	6	24	0	61	266	167	43	0	0	4	0	179	0	165	22	296	14	0	0	24	0	2	6	46	0	0	3276	5	9	2	6	0	301	60	0	8	0	286	26	5	5	127	2836	3216	54	57	2	36	2	0	18	27	173	157	257	12	1776	35	25	167	147	955	74	3	8	88	52	15	2	0	0	0	1134	18	114	6	408	32	2	150	227	80	632	0	0	0	143	369	103	11	4	0	10188	0	0	0	0	0	0	23	107	0	0	0	0	0	0	2	6	114	59	6	1980	144	0	110	82	10	18	4	0	0	0	0	0	1	0	0	292	5087	0	0	95	0	135	0	0	0	505	0	0	183	0	0	0	0	0	198	11	0	347	298	4	66	4	65	69	40	39	0	0	0	68	51	207	245	28	292	171	68	0	7	57	76	24	26	10	43	37	21	2	63	299	130	76	262	92	125	40	167	0	0	22	4	81	27	154	132	3	461	319	8	165	0	117	28	3	4	19	44	0	0	0	384	99	59	6	71	8	0	0	0	0	10	0	0	6	0	18	35	4	1690	0	0	66	59	2	109	5	40	18	0	6	97	0	0	0	15	100	0	0	56	23	43	87	2	112	70	0	18	12	0	35	136	3122	8	0	4	269	2	0	0	215	52	53	0	0	24	1284	92	0	43	194	37	115	0	14	307	2	0	20	0	112	3	141	4	0	97	0	0	16	6	0	0	0	0	0	28	83	0	0	0	475	0	0	0	0	0	6	37	2	39	0	0	5	2	0	0	0	35	0	20	2118	4	0	0	0	210	0	0	0	267	12	33	12	669	7	0	4	0	0	457	537	0	77	5	19	13	0	9	0	0	0	178	147	2199	0	22	157	29	85	187	15	0	0	25	0	0	95	0	121	75	167	372	0	4	8	52	0	0	0	23	311	99	0	4	257	13	39	9	55	113	59	297	0	99	331	961	43	823	361	51	61	0	0	1	48	64	34	0	148	0	398	161	198	85	488	413	196	167	129	55	16	124	0	9	104	21	11	480	1124	265	55	37	29	14	7	34	0	34	102	20	0	34	132	387	0	56	0	445	1187	78	103	44	47	71	86	16	146	26	0	0	6	9	0	0	0	0	8	98	141	25	169	45	39	164	615	0	4	107	95	15	0	90	0	0	0	0	0	5	0	0	766	0	0	0	244	39	36	155	2	217	2	0	731	2	11	208	22	0	0	0	0	0	0	0	0	0	0	0	0	0	0	0	0	0	10	1	0	71	0	0	6	99	39	6	10	5	243	61	10	22	0	8	0	0	3	2	16	184	127	82	0	119	126	51	113	0	19	0	56	279	111	70	0	1021	104	7	770	25	218	2492	6	0	15	18	5	84	841	0	154	6	486	0	122	75	18	222	205	69	274	27	0	0	43	53	0	3034	303	125	320	26	236	54	57	130	61	3	0	94	0	303	28	0	0	197	58	0	44	36	102	38	6	75	12	371	61	20	10	16	188	50	0	56	13	0	8	0	46	286	118	1	0	0	35	111	0	546	30	76	102	124	0	87	31	14	1	0	0	0	35	0	0	0	112	32	419	193	1864	719	0	280	225	0	231	217	352	2	646	91	948	9193	0	530	2	243	40	393	0	117	0	0	0	184	0	0	12	54	15	2	8	0	4	25	58	0	6	481	114	70	0	90	113	2	164	5	6	1027	69	86	2	0	167	85	16	360	2	25	200	22	6	0	2	0	267	266	156	55	392	83	122	4	14	19	34	0	19	0	8	41	623	0	0	1740	65	35	0	2	10	67	2	161	32	22	156	30	62	4	8	110	23	1340	66	14	105	33	26	11	2	4	144	20	347	101	82	7	1359	0	39	11	16	7	0	0	0	77	79	50	23	52	129	46	212	44	0	0	0	20	2	166	12	19	2	38	119	172	20	70	112	662	13	0	6	13	1601	840	78	306	165	30	3	922	2	36	182	3154	0	56	89	0	57651	0	119	117190	2	33	27	0	0	404	28	923	18	506	0	39	106	242	0	0	101	0	7	32	13	0	652	0	262	12	0	0	123	27	227	0	8	0	503	295	84	686	255	68	318	4	0	1	0	87	34	0	0	0	23	0	0	17	17	317	45	267	261	102	14	2	657	108	0	0	0	6	239	84	40	131	2	0	59	0	12	12	1483	0	3	29	114	158	36	0	949	8	0	16	358	0	1033	41	84	1095	526	10	100	73	4	24	62	4	0	31	16	7	24	35	8	0	0	163	103	140	0	0	178	0	0	274	0	56	82	35	66	229	596	0	0	82	1	112	631	216	20	0	12	221	41	306	78	29	43	12	192	72	30	37	813	46	3	6	2	0	2	0	11	32	354	783	115	0	24	0	0	0	0	0	2	57	0	0	0	0	0	0	0	0	0	0	8	0	0	2	0	37	169	4	0	65	352	60	2	3	134	0	0	14	91	13	223	0	124	65	91	0	0	0	0	0	98	7	10	105	528	2	44	106	0	0	0	0	91	13	8	162	40	28	6	15	0	143	333	21	0	267	614	14	15	41	57	143	0	249	77	693	0	0	0	0	2	0	1	0	0	0	0	200	271	159	10	214	310	13	3	0	2	165	0	0	31	1144	413	77	39	10	2105	576	0	64	0	325	12	23	97	5	0	101	250	8	2	0	241	2	0	0	0	0	2	103	146	36	33	3338	0	602	219	2184	87	246	0	0	473	15	147	124	355	2645	15	0	0	0	69	6	0	0	12	0	0	11	152	10	133	34	29	41	0	0	0	0	154	4	38	24	0	2	0	0	390	55	0	0	0	38	0	113	0	0	0	19	111	53	6	142	24	317	592	146	2	18	0	707	12	61	124	420	215	21	14	11	21	0	15	153	132	117	11	73	1280	27	67	0	6	126	156	2	28	0	434	231	55	20	580	69	4	58	0	0	0	0	0	63	0	15	312	54	0	6	34	341	10	33	158	62	6	15	690	0	80	0	295	63	0	12	11	54	2	133	149	4	139	185	16	17	0	30	11	1	466	16	0	147	32	18	0	76	42	226	119	631	6	4	13	67	0	89	123	26	2	367	23	24	13	96	60	141	129	2	60	54	108	80	2	191	47	46	86	79	13	16	0	0	34	341	0	41	200	564	132	0	0	0	0	0	32	0	50	377	356	0	22	314	29	4	153	0	0	6	74	136	0	9	55	120	19	25	56	19	0	351	411	257	90	8	70	51	232	9	60	0	0	0	0	19	203	39	2	373	492	231	2905	7	26	598	23	3	211	1361	35	394	0	492	140	7	195	0	1	166	6	3549	78	88	0	166	3	4	4	0	2	21	580	0	348	2	0	0	348	436	4	172	0	0	0	0	203	79	0	0	0	0	0	0	0	0	10	56	197	2	2	54	0	2	0	48	178	0	158	293	26	115	6	0	3	11	0	52	0	16	20	527	172	31	9	43	179	18	4	61	4233	292	0	0	0	0	80	206	84	40	13	17	49	6	283	0	84	0	806	33	4	149	2	0	62	0	0	37	209	0	30	106	64	0	1	40	70	7	0	111	49	424	288	101	4	12	89	118	6	10	0	24	137	3	44	0	185	99	2	38	187	2	52	29	28	30	734	10	1333	49	159	11	0	0	71	0	0	0	0	0	0	0	0	0	14	0	0	72	0	23	4	0	0	85	38	10	211	34	48	33	2	13	49	127	10	0	196	2	0	167	23	0	0	0	0	223	0	0	0	58	0	51	81	21	0	25	34	8	2	33	141	41	3664	13	0	0	2	0	5840	17	0	2802	110	35	4	14	11	2111	267	153	0	0	4	0	17	0	22	70	158	2	42	12	66	48	18	14	43	0	0	113	4	960	76	0	0	49	26	0	0	0	1376	16	22	39	56	0	0	553	9	18	0	0	190	400	549	290	144	11	0	0	0	0	0	0	0	34	16	73	42	29	23	1	0	2	0	0	0	56	2	61	0	11	282	0	54	54	4	383	12	161	0	0	0	0	0	3	0	0	0	0	0	34	2	33	0	119	46	16	2	10	0	0	4	354	0	0	0	0	130	2	0	0	2	0	0	64	15	44	79	7	767	8	0	0	71	202	113	16	133	16	34	228	15	34	0	401	460	35	23	0	25	10	148	459	20	233	537	30	0	16	535	4	112	16	4	8	42	16	0	0	0	0	0	2	23	219	0	32	0	36	825	10	259	0	12	0	178	0	35	96	38	18	19	19	0	0	4	17	0	201	18	0	13	12	350	19	0	63	988	88	682	109	17	38	174	14	8	25	458	49	358	29	3	328	95	250	242	1628	54	10	0	80	36	8	4686	3	9	21	8	46	8	6	108	2	0	492	56	9	519	154	46	8	17	153	528	4	143	107	48	19	93	9	5	2	8	9	42	569	0	90	998	0	60	27	2	0	29	36	32	44	148	29	164	32	92	18	2	0	2	312	12	0	64	154	147	54	38	732	16	0	161	5	97	233	54	131	24	2	96	0	144	0	727	123	176	23	1651	61	47	66	44	155	0	0	94	242	0	0	159	181	192	8	0	0	141	78	181	0	44	4	37	1239	0	29	2	34	2	2	145	2	988	56	22	2	0	2	66	0	0	0	0	55	464	0	0	685	12	0	0	0	398	8	85	12	2	73	0	12	0	0	2	83	0	0	268	26	0	0	274	2	0	88	0	2	31	2	0	0	2	26	2	2	16	6	2	11	152	11	34	84	54	0	51	45	6	742	172	0	0	0	0	0	0	0	0	0	2	43	40	105	0	13	1405	123	10	16	70	10	91	6	0	30	90	189	36	75	8	4	349	3	55	0	0	0	20	98	50	74	203	6	54	2	0	3268	245	3	6	83	113	6	101	20	4	16	6	62	18	1059	44	161	40	0	278	330	22	17	2	43	70	52	24	20	6	12	0	169	0	653	0	157	12	17	2	42	5	25	211	229	44	57	76	129	588	11	17	0	117	0	2	38	32	1	61	22	14	63	10	85	438	144	28	11	0	0	0	191	0	86	244	95	39	20	61	2	742	21	78	31	16	0	0	2	53	0	0	2	1	59	64	0	648	22	419	49	0	0	5	46	2	787	142	242	187	107	115	127	532	566	403	560	217	271	107	11	107	162	81	334	104	182	108	66	199	246	80	108	2	784	2949	96	81	1	0	0	113	182	2793	119	88	204	563	160	152	53	0	9	185	714	409	18	217	209	0	49	0	822	196	28	0	39	0	0	0	0	0	0	0	0	26	165	26	54	0	310	16	0	1058	346	189	0	16	209	0	36	173	46	399	2	8	26	3760	10	27	657	678	268	4	37	104	1127	82	272	7119	616	154	0	0	0	286	0	34	0	337	17	34	203	98	0	0	0	193	120	442	24	124	56	74	0	44	0	17	51	70	24	207	57	0	366	144	67	70	0	10	657	442	38	15	203	150	1886	166	0	2	0	33	2	377	258	15	10	0	2	0	0	9	672	373	20	47	2099	99	19	16	0	53	71	1188	0	242	0	59	0	119	1034	482	2	980	114	8	15	0	0	12	486	54	16	214	120	143	0	2	0	0	0	720	241	62	14	459	39	40	68	58	206	129	0	102	81	11	689	172	4	159	2	6	194	344	558	321	60	36	277	926	246	141	98	341	683	742	0	25	24	356	496	10	332	147	70	52	14	115	87	0	691	8	0	15	0	0	222	457	57	0	460	5	25	32	122	55	39	2	426	28	22	153	424	0	77	149	0	30	100	129	7	49	0	0	0	0	1	0	0	0	0	0	0	4	100	37	0	0	0	0	0	0	62	2	0	166	342	318	59	599	0	0	37	102	597	0	0	0	0	1343	241	173	179	45	0	892	268	9	0	106	289	0	36	266	13	78	55	9	0	0	2	578	2	0	2	0	54	72	37	17	309	54	46	0	14	9	321	0	98	23	0	50	37	0	0	127	32	34	0	8	0	49	45	109	18	2	132	0	98	93	1600	0	0	0	0	0	0	0	0	0	0	0	4	147	86	108	38	456	0	61	229	48	2	74	2	330	269	0	116	4	311	300	0	0	167	2	15	144	752	111	18	22	37	57	281	0	0	425	526	0	3677	4	153	86	33	43	7	248	167	46	106	0	0	0	0	0	0	294	59	3	150	21	312	126	2	4	90	105	318	178	28	0	0	558	0	568	0	1	125	1011	271	67	63	0	4	21	25	15	71	118	305	165	61	0	4	17	275	24	19	25	75	288	110	139	0	38	17	24	2	4	2	0	102	201	4	84	426	255	14	0	34	0	0	2	90	575	871	0	0	0	0	0	0	0	0	4	82	131	1468	87	724	166	39	95	27	552	631	0	108	0	132	0	352	0	295	33	2	502	12	53	25	1106	821	57	2	65	159	442	1117	12	0	21	159	655	215	4	137	47	2	180	0	2	95	3	0	444	143	178	108	26	4	252	242	40	0	7	97	98	2162	52	0	377	1054	0	0	65	0	926	212	0	0	800	144	168	3079	27	0	57	6	430	0	468	2	905	3123	74	53	978	95	22	339	39	1284	10	53	42	16	144	193	281	281	27	54	54	2	55	841	0	175	124	407	104	116	0	0	93	922	602	123	1506	516	527	19	3786	411	365	0	72	453	153	3	67	398	2308	197	13	0	633	800	823	194	145	0	316	125	199	4	299	7	459	159	221	1846	43	1097	398	37	704	952	800	290	400	219	7	3	281	0	118	2	72	73	1146	168	0	149	62	7492	23	219	4	70	2	0	603	408	0	0	71	23	148	0	1203	9	44	0	0	10	6	6	0	38	1	63	2	0	0	0	0	0	0	1460	0	0	611	0	0	0	0	315	57	53	663	0	0	0	0	0	0	0	1	0	42	0	1	2	0	0	49	339	606	262	0	68	52	0	10	4	143	126	0	0	2	0	405	3	0	1005	6	97	1	0	0	0	0	1664	41	3	47	18	18	53	7	2	1114	0	0	2	6	0	0	0	0	0	0	0	0	0	441	0	0	0	676	13	0	19	115	220	0	0	0	35	25	26	4	8	516	207	144	2	0	0	0	0	0	0	0	0	0	65	0	14	137	4	2	0	0	0	0	0	0	246	10	89	0	0	0	0	0	0	207	16	336	0	178	886	2	0	0	0	0	0	0	0	0	2	0	0	0	0	0	282	63	40	4	442	12	123	686	1	0	0	0	0	337	6	188	0	0	7	21	0	0	0	741	0	0	0	60	247	0	0	6	16	19	0	0	4	8	0	1325	0	0	0	2003	3333	236	1353	55	359	1	23	462	10	59	0	36	672	86	8	0	2	41	5	17	0	0	0	2376	311	10	0	4	0	94	197	205	205	8	2	10	207	0	0	0	0	100	6	67	59	44	0	99	385	0	0	0	134179	2	0	4	0	16	243	8	6	2590	10	120	21	56	357	44	4	0	0	1905	112	37	0	64	94	6	60	10	10	2	196	20	0	58	1487	0	2223	149	0	15	2	123	3	1311	92	3	8	15	2	102	169	102	4	25	554	0	121	11	0	2	12	0	124	20	123	505	16	46	1100	1374	53	0	13	14	1	19	237	198	103	173	3	1388	236	232	0	1360	21	51	30	51	0	497	0	0	0	0	0	1834	0	34	720	69	809	2	0	0	8	200	82	152	131	4	0	0	158	86	0	26	194	14	94	0	47	230	1648	0	1670	0	0	1024	43	0	0	14	1	0	379	1708	0	10	0	61	6	260	4	45	2	0	0	12	82	10	0	21	496	48	6	61	0	350	315	0	217	0	461	0	289	19	206	402	40	54	0	0	8	72	0	21	241	279	2	341	0	1	48	42	0	509	35	132	48	0	0	279	0	4	53	220	95	0	0	62	0	211	148	13	2	283	0	42	112	2	0	0	14	79	214	4	81	142	431	23	396	20	73	0	0	0	2	0	6	0	28	14	0	0	8	0	2	0	0	0	0	4	0	0	10	0	0	0	0	1	0	0	0	0	0	0	47	11	0	0	0	11	0	0	0	0	0	5	3	0	0	0	0	12	22	4	445	0	0	0	6	0	0	3229	0	1398	0	0	0	110	928	2	0	0	0	131	0	0	0	0	707	0	162	0	23049	4	66	137	159	0	84	0	82	51	6	24	0	310	0	90	8	69	36	16	2	54	20	2644	64	104	157	84	232	176	0	7	369	6	0	0	157	0	12	0	0	0	0	210	235	2	31	941	0	36	396	141	0	0	33	85	322	20	0	19	86	16	4	0	18	9	0	2	16	2	0	0	4	45	222	136	121	63	0	0	34	23	4421	502	48	7	349	0	44	0	110	0	48	0	2	0	97	254	0	0	0	45	117	106	0	0	0	1	0	0	0	10	0	0	0	0	2	6	0	0	2	15	0	0	0	0	1	0	0	0	4	27	0	0	0	26	0	0	0	93	0	0	0	0	4	0	0	1	0	0	0	0	0	0	283	0	0	0	1	0	0	0	0	1	53	0	65	0	148	12	30	0	0	0	0	4	0	0	115	3	0	0	0	0	0	0	0	0	0	0	2	0	0	0	0	0	0	0	29	0	6	0	0	0	0	109	4	0	0	1	0	0	0	0	0	0	0	0	0	0	170	4	0	0	0	0	0	2	0	0	0	0	0	0	0	0	5	0	0	0	0	0	2	0	0	0	0	207	4	0	0	3	0	0	111	0	3	1	0	50	0	0	2	29	1585	0	0	0	0	0	40	0	2	0	0	7	0	0	6	0	0	0	8	0	16	0	0	10	0	0	0	33	0	0	0	0	0	0	4	2	0	0	8	0	16	0	0	10	22	0	0	0	0	105	26	0	0	5	0	0	0	15	0	0	0	0	21	0	9	0	10	4	0	0	2	0	1	4	0	0	0	0	0	0	0	0	0	0	0	0	0	0	0	0	0	0	0	0	0	17	0	12	0	0	0	0	0	0	3	0	0	43	0	0	1	0	0	1	0	4	0	0	4	80	0	3	0	119	137	0	4	0	0	39	337	2	0	96	36	88	193	100	250	101	134	265	162	477	60	4	19	0	223	147	0	344	183	167	39	0	421	295	372	2	52	141	59	470	76	385	13	4	111	241	4	407	14	469	128	1483	1255	313	0	13	341	186	43	1319	340	153	189	0	108	0	0	0	0	0	5	5	0	0	0	0	0	5	0	0	0	3	0	0	0	311	4	2	2	0	16	135	2	2	0	4	0	0	0	0	0	0	0	0	0	0	6	0	0	0	25	2	0	55	4	0	0	0	7	0	5	35	0	0	0	18	0	22	0	0	0	0	0	0	0	0	0	0	0	0	0	0	0	0	0	0	0	0	0	1	0	0	0	0	2	0	0	0	0	0	0	0	0	0	0	0	0	2	0	0	0	0	0	0	0	0	0	0	0	0	0	0	0	0	0	101	13	139	0	11	16	698	1	0	297	107	59	15	826	4	1127	177	324	173	40	20	1173	13	116	53	432	39	86	15	149	236	28	10	33	5	8	312	57	3280	2	0	633	0	0	2	167	53	0	0	0	34	158	166	31	0	0	1	0	5	0	1	0	0	0	2	0	2	0	0	12	80	666	623	318	185	163	0	54	218	425	4782	409	249	2	147	1	33	362	608	122	342	1068	22	85	56	399	78	391	89	8	616	38	27	13	59	25	0	966	1740	0	62	99	16	110	4	0	0	32463	1351	153	343	26	140	995	0	612	23	6	92	60	113	6	31	185	4	88	167	820	114	39	97	171	309	1804	1911	359	880	0	0	0	84	124	0	0	523	0	0	0	2	102	0	2	0	0	8	2	507	238	0	0	127	0	0	0	5	541	42	0	129	9	210	167	61	0	757	15	163	110	2	30	2	2593	821	639	2	4	266	0	311	154	111	0	2	266	0	79	6	685	10	176	9	182	387	418	176	398	122	1435	105	2	4	2	0	0	0	0	0	0	0	0	0	0	2	0	240	369	153	405	95	817	2	46	130	573	374	2	178	57	155	351	101	0	8	24	348	28	0	180	68	48	89	378	176	56	1260	1359	21	118	2	119	70	100	902	0	388	0	1	2	0	0	15	10	76	0	8	0	10	70	702	102	23	0	0	187	392	354	0	28	2	28	0	17	153	0	146	183	91	0	4	0	0	64	96	335	123	121	0	7	60	0	0	0	0	0	0	0	0	0	0	0	0	0	0	0	0	0	0	0	0	0	0	0	70	40	67	24	0	385	0	191	0	727	59	7	64	215	0	0	0	0	0	0	0	0	0	0	0	0	0	0	0	2	0	0	0	0	0	0	0	0	0	0	0	24	102	96	4	148	423	0	0	16	42	1135	0	0	0	0	503	36	360	85	0	134	4	159	0	6	53	0	0	0	20	24	86	0	0	0	31	3	272	14	2	6	0	2	0	1	0	255	12	1112	144	449	466	51	4	0	0	0	0	12	34	74	540	400	185	226	6	0	1	0	0	27	35	122	75	197	643	190	336	90	79	22	232	17	26	0	2	9	3	3	36	0	0	30	6	46	219	627	522	98	279	0	19	199	36	61	82	18	14	26	29	224	0	0	0	0	0	0	14	0	77	1023	109	196	521	30	497	150	1347	103	317	0	4	0	62	411	145	471	39	0	0	0	466	64	356	4	0	75	206	0	31	0	0	8	0	3	3	58	566	215	49	28	0	0	0	0	2	0	0	33	18	17	14	69	63	104	63	114	10	14	55	827	38	252	74	195	350	0	379	892	362	229	0	0	255	12	28	83	398	16	70	214	727	30	160	30	0	0	0	0	2	0	2	88	0	4	6	12	6	8	38	17	6	218	53	127	0	187	415	0	0	295	0	0	116	16	815	548	98	2	0	0	0	0	65	195	230	204	27	0	0	0	10	3	0	0	2	98	4	0	0	67	2	0	20	0	220	0	22	80	456	2535	433	2472	284	259	94	243	575	27	27	65	245	494	0	0	0	265	0	172	333	424	0	0	0	4	0	0	203	3306	1651	3584	2699	3446	1598	239	51	25	14	0	0	0	931	874	0	141	0	8	0	0	2	0	0	0	0	2	296	94	47	220	653	50	62	0	0	0	0	379	0	0	0	171	16	0	0	0	934	1593	304	8	44	96	2580	76	27	33	22	449	1090	849	2	115	4	388	2	213	11	0	0	60	163	0	0	0	0	1049	157	0	0	2	3	0	0	5128	0	0	0	0	13	0	356	0	4	0	461	0	2	628	39	168	862	22	715	0	0	0	651	55	0	122	0	18	422	74	0	28	487	1357	12	34	7	69	284	279	102	0	229	17	79	0	0	0	0	107	0	0	0	126	0	0	0	8	0	0	0	0	0	0	0	0	113	0	0	0	0	0	0	0	0	8	0	0	0	70	0	149	302	0	0	0	0	0	0	201	0	0	0	4	12	7802	12	0	388	78	125	118	8	136	508	301	118	58	0	3	0	0	0	0	2	1	2	1404	0	26	29	160	0	1	0	21	0	0	0	0	0	0	0	0	2	0	0	0	0	36	242	70	360	102	2	0	0	15	0	424	0	0	0	0	1221	325	7	538	202	0	0	585	12	120	156	339	0	395	0	0	0	8	0	0	0	0	0	41	78	59	0	3	0	0	0	0	0	850	22	294	102	0	0	0	0	2	0	14	0	0	261	0	0	0	1493	0	0	614	0	0	0	0	799	0	0	2	17	22	3	0	0	0	0	0	0	0	0	0	1657	0	176	8	2	0	0	0	6	4	168	44	107	0	0	0	0	0	0	0	0	0	0	0	131	119	64	86	46	1	0	674	832	7	116	53	376	2554	1509	3168	929	251	6	288	1558	0	0	2	0	0	104	0	4	0	0	0	0	0	0	0	0	0	0	0	0	0	2	0	6	9	0	0	0	0	0	0	0	2	0	10	0	12	63	32	290	135	221	576	0	0	0	0	0	0	0	0	5	0	0	0	2	18	0	0	0	0	0	0	0	0	0	0	2	0	4	0	1	0	19	0	45	0	0	4	0	0	191	26	150	0	0	2	0	0	0	0	2	0	0	0	0	0	0	777	39	0	0	0	0	6	0	0	0	2	0	0	0	0	0	7	0	0	0	0	0	0	0	0	2	38	2458	2	17	0	0	0	0	0	12	0	7	56	0	0	0	0	2	2	0	0	0	8	19	0	369	4	2322	0	0	0	0	0	78	0	0	0	0	0	0	0	0	0	0	0	2	618	196	336	2	356	797	120	0	0	48	6	23	1742	18	0	135	36	37	2	249	377	459	528	430	0	0	0	0	0	0	0	0	0	0	254	1145	683	0	0	0	0	110	17	15	10	47	0	0	0	0	0	63	852	153	56	0	42	798	0	0	105	0	48	0	0	0	0	0	0	0	0	15	0	0	0	0	0	15	0	5	0	0	0	0	0	713	201	1078	358	72	165	0	0	0	0	0	0	0	0	0	0	0	1379	0	0	112	94	213	240	8	10	140	56	0	121	149	42	39	0	4	348	6	46	81	114	194	548	20	207	0	18	1975	64	143	32	2	116	56	0	0	0	0	0	2	0	2	3677	2	0	0	0	0	0	0	0	2499	24	53	333	42	50	93	160	47	2176	116	2	1020	0	0	169	92	0	11	4	0	897	30	51	50	26	3	240	296	40	620	0	0	0	0	0	0	0	0	0	0	0	0	0	0	0	0	44	70	0	30	33	96	0	0	0	36	1296	0	76	0	0	0	0	0	0	0	0	131	0	23	197	0	64	7	0	0	0	0	0	10	766	36	341	5	179	294	112	36	0	0	0	0	0	0	0	0	0	0	0	0	0	2	0	45	573	12	0	89	0	35	0	237	275	16	23	12	305	0	0	0	49	277	2	35	64	31	118	851	0	8	18	60	92	0	0	66	4	0	0	30	155	162	80	37	65	141	0	0	842	167	91	2	21	87	211	22	48	22	148	1	77	0	146	3306	33	35	121	84	7	2605	165	72	1291	2	70	210	17	102	31	11	226	2	179	208	11	2	20	25	91	37	2	22	33	44	0	48	382	85	0	21	123	37	31	2	0	20	23	53	0	0	22	199	12	31	183	14	166	0	55	141	27	2	50	42	40	38	6	0	0	69	24	153	210	12	169	0	0	0	0	56	0	0	27	223	0	238	154	16	55	371	0	52	0	14	35	0	32	140	22	67	60	0	21	2	99	0	9	564	2	73	489	0	359	0	0	0	0	2	0	0	52	249	211	0	0	59	9	30	0	31	0	83	2	90	85	563	207	673	1099	71	16	230	43	10	26	38	46	0	158	18	13	176	73	31	0	299	1086	42	55	247	0	0	0	0	4	0	19	10	0	0	139	0	66	0	531	25	110	9	160	90	60	10	102	0	94	0	16	34	478	16	0	350	2	610	262	457	14	48	96	262	274	97	0	2	0	14	88	23	711	0	101	418	24	25	24	107	22	18	12	473	1	0	22	77	1	27	44	21	0	0	212	2	4	22	149	242	0	0	187	80	36	13	68	3	0	18	0	22	38	6	4	0	66	22	2	43	101	84	257	2	0	0	0	0	2	97	0	0	32	89	32	648	6	0	5	19	0	104	445	451	369	933	1199	85	0	0	0	6	0	2	0	2	0	8	0	0	2	10	0	10	17	0	0	5	0	0	4	0	0	0	0	932	43	2	0	0	2	0	0	0	0	0	0	0	2	0	0	0	0	0	0	0	0	0	0	0	0	0	0	0	0	0	0	0	152	0	0	1	0	0	0	0	0	0	0	0	4	2	0	2	10	0	35	29	16	0	0	0	0	0	2	2	0	0	0	901	776	0	0	0	584	147	25	155	22	333	18	10	65	7	0	0	0	0	0	0	0	0	12	0	0	0	0	0	4	0	0	0	0	0	0	0	0	0	4	0	0	0	143	6	0	0	0	0	2	79	31	102	224	0	0	0	18	170	0	0	0	0	16	6	0	0	4	4	0	0	0	0	0	0	0	0	10	0	0	0	76	287	0	122	0	0	33	75	2	0	29	3	99	0	0	0	0	0	0	0	0	0	249	0	0	0	0	0	52	5	71	38	0	0	0	0	0	0	0	260	0	303	147	289	322	93	33	0	220	2	0	48	4	0	107	30	762	0	0	23	270	0	0	340	374	998	54	169	0	171	469	5	10	701	113	12	200	0	0	0	0	0	631	509	41	0	0	0	0	0	0	0	0	0	0	0	689	0	75	116	1	510	0	0	59	295	195	2	177	51	12	0	2	4	0	0	0	96	0	0	0	0	4	0	0	0	0	0	0	0	0	0	435	0	0	0	0	0	0	0	0	0	0	0	0	0	0	0	0	0	0	0	0	2	0	0	0	2	0	1436	28	0	0	0	0	2	0	0	8	0	0	0	0	7	0	0	0	0	0	2	0	0	0	117	26	0	0	2	2	2	346	0	17	0	2	0	0	0	0	0	0	0	0	0	1	0	0	0	0	0	0	0	0	810	1250	173	138	218	586	437	0	4	7	273	257	0	0	2	0	0	0	0	0	0	0	0	0	0	0	5	0	0	383	0	0	0	0	0	3	0	0	0	0	2	2	40	307	267	38	0	0	0	0	0	0	0	0	3	0	0	539	738	0	0	0	0	0	584	461	0	2	1	38	7	0	0	0	0	0	29	596	58	3582	0	0	0	0	0	0	6	2	2	4	389	0	0	4	47	0	0	0	0	0	0	0	0	0	0	0	0	0	2	3	0	0	8	8	0	10	67	24	131	0	76	123	0	0	9	0	0	4	10	59	0	335	15	2	0	2	2	36	4	0	0	0	0	0	0	0	0	0	0	0	0	0	0	4	2	0	0	0	0	0	0	36	381	2	0	0	0	2	0	0	0	0	0	0	0	0	0	2	0	2	4	0	0	0	0	0	0	0	0	0	0	0	0	301	274	0	2	0	0	0	0	2	0	0	0	64	155	0	0	0	0	170	2	2	0	2	0	0	0	0	0	2	2	2	374	1	0	0	0	2	217	0	0	479	558	97	91	0	1	4	0	8	0	0	16	16	0	0	0	0	0	0	0	0	0	94	138	0	4	0	0	0	0	16	0	0	580	0	0	566	0	0	0	73	0	2	4	0	0	0	0	0	0	0	0	0	1	0	0	0	0	0	0	0	0	0	0	2	785	26	0	4	0	0	0	0	0	0	2	2	42	20	2	0	2	0	0	215	0	0	186	0	0	0	0	0	0	0	0	0	0	2	0	0	0	0	0	0	0	5	0	0	0	0	0	4	0	18	0	68	109	412	4	0	0	14	0	18	41	205	104	8	340	0	0	0	0	0	0	0	0	0	0	0	2	4	0	0	0	681	0	0	0	1	0	0	0	0	0	2	200	306	0	707	5199	131	0	0	0	0	0	0	0	0	2	0	0	0	0	6	0	0	0	0	0	0	0	2	4	0	0	0	6	4	2	0	0	10	218	0	0	0	0	0	0	0	0	0	0	0	0	0	2	0	0	12	2	2	0	0	175	0	48	0	0	0	0	0	0	0	0	0	0	0	0	0	704	0	0	0	0	2	0	0	0	0	0	2	0	2	0	66	2	0	0	0	1262	2	12	0	0	0	4	0	0	0	423	878	0	0	0	0	0	2	0	4	0	2	0	0	0	0	0	2	0	0	0	0	0	0	0	0	0	0	44	79	0	3	0	0	2	0	0	0	0	0	0	0	19	0	0	0	0	163	2	241	189	360	4	0	0	0	4	0	0	0	129	0	9	266	0	0	0	2	0	0	0	0	2	0	0	0	0	0	0	0	0	0	0	0	0	0	0	0	0	0	0	2	2	0	0	2	2	0	0	0	0	0	0	0	0	0	0	0	0	0	0	0	0	0	0	0	0	0	0	0	0	0	4	0	0	0	0	0	0	0	6	0	0	0	0	0	0	0	0	0	0	0	0	0	0	0	2	0	0	0	2	0	0	0	0	0	0	257	0	0	0	0	0	0	0	0	0	0	0	0	0	0	0	0	0	0	0	2	0	0	0	0	0	0	0	0	0	0	0	0	4	2	0	0	0	0	0	0	133	240	250	0	0	0	0	0	0	0	0	0	0	0	0	0	4	0	0	0	0	0	0	0	0	0	0	0	0	0	0	0	3	0	0	0	0	0	0	0	0	2	2	0	0	0	0	0	0	2	0	0	0	0	0	0	0	0	0	0	0	0	0	0	2	0	0	0	0	0	0	0	1	9	0	0	1	0	0	2	0	0	0	0	0	0	2	0	4	0	0	0	0	0	0	0	0	0	0	0	0	0	0	0	0	0	0	0	0	0	0	0	0	0	1	0	0	0	0	0	0	0	0	0	0	0	6	0	1	0	0	0	1	0	0	0	0	0	0	0	0	0	0	0	172	0	4	0	0	0	0	0	0	0	0	0	0	0	0	0	0	0	2	0	0	0	402	0	0	0	0	0	0	0	4	132	0	2	0	0	0	0	0	0	0	0	0	0	457	616	0	0	0	0	0	2	709	0	122	0	0	0	0	6	0	0	0	0	0	1033	0	0	0	0	0	0	0	0	0	0	0	0	0	0	0	0	0	0	0	0	0	2	2	0	0	0	10	0	2	0	0	0	0	83	410	0	0	0	0	0	0	0	0	95	230	0	0	0	3	56	4	0	55	2	121	300	3	12	0	0	0	51	32	5	75	0	0	0	0	0	0	0	2	0	1	2	2	0	0	0	0	0	0	0	0	0	0	0	0	0	0	0	2	0	0	0	0	2	0	2	96	4	0	2	0	0	0	0	0	0	0	2	0	2	0	0	0	0	2	0	0	8	0	0	0	0	0	0	0	122	0	0	0	0	0	0	0	0	0	0	0	0	2	0	0	0	0	0	0	0	0	0	0	8	0	0	0	0	0	0	0	0	0	0	0	0	66	0	0	0	0	4	0	0	25	38	0	0	0	0	2	0	0	0	0	5	0	0	10	0	2	0	8	0	0	0	0	0	68	97	8	0	2	0	292	0	0	0	0	0	0	0	0	0	0	0	351	0	12	209	0	0	0	0	0	0	0	4	0	0	0	0	0	0	0	0	0	0	0	0	0	12	3	0	4	147	636	669	0	0	10	0	0	121	178	0	6	13	50	0	1	0	0	0	2	20	2	0	157	5	167	41	0	96	0	0	0	0	102	163	0	34	255	0	0	0	0	36	1584	0	0	14	0	8	39	90	0	0	0	372	105	42	227	0	0	0	0	0	6	0	0	0	0	0	0	0	4371	0	0	0	0	3	0	0	0	6	0	0	0	0	0	0	0	0	1	0	0	0	0	0	0	0	0	0	0	0	0	0	0	0	0	0	0	39	46	81	79	52	34	129	48	28	0	0	2	0	0	0	0	0	0	0	0	0	0	0	0	18	2	0	0	1435	0	0	0	0	0	0	0	0	1	0	0	0	107	806	98	88	21	7	31	12	0	0	2	0	0	0	0	0	0	0	4	1	0	0	0	0	0	0	1	4	0	0	0	8	0	0	454	0	353	0	0	0	0	0	0	0	4	0	0	0	0	0	0	0	0	0	0	0	0	0	2	0	0	0	0	0	0	0	0	0	0	263	1	0	0	6	0	0	0	0	2	2	1	0	0	0	2	0	0	2	0	0	0	0	0	0	0	0	2	2	0	0	0	0	0	0	0	0	0	0	0	0	0	0	0	0	105	0	0	2	0	0	0	0	0	0	0	0	0	0	0	0	0	2	0	0	8	0	4	4	0	0	0	0	0	0	0	0	0	0	2	0	2	0	0	6	0	0	0	0	0	0	0	0	0	0	4	0	0	0	0	0	0	2	0	0	0	0	0	0	6	67	431	0	0	0	0	0	0	0	0	0	0	0	2	0	0	0	6	0	0	0	0	0	0	2	0	0	0	0	0	0	1	0	0	0	8	0	0	0	0	0	0	0	4	0	0	0	0	0	0	0	3	0	0	0	0	0	0	0	0	0	0	0	0	2	0	0	0	0	0	0	1193	2129	2	0	0	0	0	0	0	0	0	0	0	0	0	0	0	0	0	2	0	0	0	0	1	1	0	2	7	0	0	0	838	0	2	0	0	0	0	0	0	0	0	0	0	0	0	0	0	0	0	0	0	3	0	0	0	0	0	0	0	0	0	0	0	0	4	0	0	0	0	0	0	0	0	0	0	0	3	4	0	28	0	2	0	0	0	0	0	0	0	0	0	0	0	0	0	0	0	0	0	0	2	2	0	6	0	0	0	0	0	0	2	2	0	0	0	0	0	0	0	0	0	2	0	0	0	0	0	0	0	2	0	0	0	0	0	0	0	0	0	0	0	7	0	0	22	0	0	0	0	0	0	0	0	0	0	0	0	0	0	0	0	1	0	5	6	0	0	0	0	0	0	0	1	0	0	0	0	0	0	0	0	0	0	2	0	0	0	0	0	0	4	0	0	0	0	0	0	0	0	0	0	2	0	0	0	0	0	0	0	0	6	2	4	0	0	0	0	0	0	0	0	4	0	0	1	0	0	0	0	0	0	5840	107	0	0	0	0	0	0	0	0	0	0	0	0	0	0	0	0	0	0	0	0	0	0	2	0	0	0	0	0	0	0	0	0	0	0	0	0	0	0	0	0	0	0	0	0	0	0	0	0	0	0	0	0	0	0	0	0	0	0	0	0	0	0	0	0	0	0	0	0	2	0	0	0	186	913	88	11	0	209	897	66	0	21	0	262	159	0	122	2176	483	194	2	0	342	0	0	0	0	14	157	0	4	0	0	3703	0	2	0	0	0	2	0	0	0	0	0	0	0	0	0	1	0	0	4	0	0	0	0	0	2	3	0	2	4	0	0	2	0	0	0	0	0	2	7	0	121	157	231	0	0	0	0	0	0	2	0	637	0	0	3	0	0	11	13	0	0	0	0	0	0	2	0	0	0	0	0	2	0	0	0	0	0	0	0	0	0	0	0	0	0	0	0	0	0	0	0	2	0	0	32	0	0	0	0	0	0	1	0	0	0	0	0	0	0	0	0	0	0	0	1	0	0	0	0	0	0	0	0	0	0	0	0	0	0	0	0	0	0	0	7	0	2	0	2	0	0	0	0	0	4	0	0	0	2	0	0	0	0	0	0	0	2	2	0	0	2	0	0	0	2	0	26	4	0	46	0	5	0	0	0	0	0	0	1	0	0	0	0	0	0	0	0	0	0	0	0	2	0	0	0	0	222	6	2	0	0	0	0	0	0	0	0	0	0	0	0	0	0	0	0	0	0	2	14	2	2	0	0	28	0	1	1	0	0	0	0	0	1	0	0	0	0	0	0	0	2	0	0	0	3	0	2	0	3	0	0	0	0	0	0	0	0	0	0	0	0	0	0	0	0	0	0	0	0	0	0	0	0	0	226	291	63	0	0	165	15	0	1	0	2	0	0	3	0	0	0	0	0	2	1	2	0	0	0	0	0	0	0	0	153	28	116	0	0	613	194	129	0	0	0	2	0	0	0	0	0	0	0	0	0	0	0	0	0	0	0	0	0	0	0	0	0	0	0	0	0	0	0	0	0	0	0	0	0	1799	650	18	0	0	0	0	0	0	0	0	0	0	0	0	0	0	0	0	0	0	0	0	0	1	0	0	0	0	0	0	0	0	0	0	0	0	0	0	0	0	0	0	0	0	0	0	0	0	0	5	2	0	0	160	586	137	2	225	0	2	0	0	0	0	0	0	0	0	0	0	0	0	2	365	100	0	275	25	427	0	0	86	0	6	0	0	25	255	0	10846	0	0	0	0	0	0	95	133	0	0	0	36	131	42	83	10	175	268	353	335	117	0	180	225	0	0	0	189	272	0	125	0	413	332	1504	18	36	1033	538	0	0	0	0	36	63	7	444	573	5	84	0	275	11	157	160	92	0	37	0	0	0	5	133	108	2	1153	8	16243	25	31	618	78	7	32	344	223	43	76	180	858	1006	0	0	0	0	0	0	0	0	0	0	0	0	73	20	150	2	0	202	49	30	573	63	4	168	641	3645	259	163	0	0	1	1557	1838	3613	2421	3680	31	1419	280	396	26	228	0	0	20	538	5	19	12	2	4	0	0	0	1	2	2	0	0	6	0	0	47	100	92	56	107	0	72	0	1526	448	153	0	0	47	1821	136	99	2	0	0	0	0	0	0	2	0	0	0	0	1027	433	2	354	680	84	30	6	38	402	1817	44	67	271	0	0	6	0	0	0	0	0	0	2	1	0	0	0	0	0	0	4	0	0	266	619	68	319	293	29	11	0	0	0	0	0	0	0	0	0	48	0	392	110	704	198	0	0	0	0	31	28	0	10	135	72	115	6	0	0	0	298	404	165	29	4	234	875	109	17	63	10	0	46	69	22	4	40	0	363	63	89	8	41	81	0	155	157	59	2	12	24	14	66	12	39	0	12	309	25	0	9	3234	74	21	454	46	1996	41	710	0	15	22	54	395	1	419	114	366	2	0	40	2	93	0	0	287	19	153	488	150	81	329	6	4	0	0	11	14	0	0	24	28	0	0	0	0	0	119	17	12	16	338	8	73	74	269	31	0	183	0	0	22	9	21	77	67	0	22	31	1	21	2	19	32	0	125	13	2	291	14	463	404	0	1240	162	0	117	433	32	57	6	153	0	6	136	25	113	43	10	550	88	0	0	0	12	0	12	91	178	0	0	0	0	0	0	49	31	28	84	103	6	0	0	0	1514	45	315	536	0	0	2	2	191	0	0	70	79	0	418	1	1165	3	44	6	371	0	0	57	163	2	6	49	1907	80	0	0	0	8	552	8	5	53	0	6	105	334	224	0	2	0	202	18	0	0	0	3	17	65	325	175	0	10	63	823	530	13	10	515	71	121	8	146	202	26	2	2	0	35	10	865	0	41	0	0	4	1113	0	231	241	96	0	2	168	0	121	0	55	0	62	143	75	2	69	200	37	226	84	106	23	46	22	181	167	2	0	0	0	3	28	117	285	48	0	628	830	957	76	156	0	74	6	54	18	66	48	906	4	568	114	0	0	0	0	0	0	10	108	0	82	0	19	94	0	0	0	0	0	0	0	0	39	0	756	0	303	15	0	0	117	0	0	62	4	2	10	120	0	0	9	12	0	8	2	0	0	0	0	0	0	0	0	309	42	19	236	97	56	235	4	0	180	482	9	48	9	21	145	2	0	0	120	185	354	2	2	247	8	4024	0	765	209	45	49	390	53	350	0	0	0	403	0	6	64	160	139	27	109	145	256	32	0	0	116	2	305	0	0	200	289	336	64	0	2238	30	68	112	65	195	281	52	0	33	28	0	16	43	212	149	259	760	2	15	49	0	807	15	4	222	130	0	0	197	91	3	4	5	12	201	32	81	137	31	24	34	611	26	52	0	0	0	111	15	0	141	267	20	53	88	53	103	0	0	2742	0	135	464	167	107	46	5	0	0	0	2	0	0	2	0	0	62	394	10	0	0	0	6	0	11	18	559	12	12	16	90	297	0	41	0	0	0	0	10	1021	659	27	39	107	278	38	58	22	162	64	78	2	2	637	38	1872	18	2	0	0	0	0	42	5	1	23	31	36	26	31	112	72	0	2	14	0	70	0	131	0	282	0	0	0	9	626	27	52	37	622	0	40	9	864	11	59	192	123	180	0	0	0	0	98	0	657	2279	41	0	0	59	0	26	459	6	133	0	37	10	39	233	46	24	29	804	60	120	0	0	857	474	43	261	149	154	53	22	83	179	0	0	283	0	0	0	0	0	0	0	0	0	0	0	0	0	0	0	0	0	0	0	0	14	0	2	147	0	0	4	0	0	2	0	44	2	105	0	0	2	0	54	203	319	21	117	0	458	55	115	143	106	0	0	37	5	90	1508	667	0	408	4	0	0	3	2	2	1228	9	4	71	34	2	0	8	88	601	562	1	44	0	666	64	32	0	49	35	3	0	0	0	0	36	2401	3	10	198	63	0	1	10	0	207	118	0	65	5	5	0	0	107	55	13	331	627	36	0	0	257	33	28	12	6	27	172	746	4	80	172	115	9	4	32	45	7	84	45	36	2	268	0	0	60	6	845	1648	201	48	1368	653	22	50	24	221	138	20	361	5	177	191	298	84	1145	23	78	158	20	0	0	189	56	33	41	0	0	312	101	540	166	2	39	18	23	42	159	58	94	235	1227	66	175	55	0	0	496	58	23	20	4	70	165	128	107	0	46	39	1894	63	0	10	0	0	1	2	0	51	43	70	72	4	112	41	10	6	0	362	0	30	45	67	0	10	129	10	32	293	123	0	0	2	3958	0	33	0	35	70	7	0	48	47	217	0	0	0	188	0	0	0	0	0	0	2585	0	0	307	676	0	23	4	133	10	8	37	0	0	20	16	356	0	0	33	32	153	2	245	267	33	186	4	0	113	20	95	0	2	91	10	244	0	13	0	58	718	47	12	139	104	10	55	0	0	15	2	28	0	62	500	34	8	107	5	36	87	2	65	20	137	0	0	8	18	5964	0	51	11	2	772	517	16	158	19	0	0	0	0	0	171	2	0	7	43	0	6	0	0	131	0	104	52	44	314	91	0	0	4	2	83	59	78	0	0	23	160	69	14	0	92	65	0	18	34	82	216	0	225	254	16	174	44	552	24	23	28	0	0	1	81	0	30	2	86	2	0	0	19	26	151	39	261	0	7	14	41	136	0	81	0	174	181	4	89	0	104	0	0	0	117	142	907	360	81	0	0	325	3	40	4	189	191	115	41	165	339	216	29	0	158	54	6	53	64	112	58	18	28	0	0	410	65	14	0	521	34	25	100	34	51	22	485	361	86	95	19	502	0	0	52	28	0	2	125	33	88	16	654	0	129	14	0	0	0	6	243	0	54	0	0	113	76	26	47	0	176	0	0	0	1	0	10	0	0	26	0	4	363	70	37	13	180	25	94	209	276	76	336	74	156	346	227	0	0	88	112	111	58	0	404	0	35	0	12	0	49	127	628	184	68	107	8	25	6	0	0	3	17	131	39	67	207	29	28	0	2180	0	23	315	43	269	113	7	114	10	62	156	188	39	0	4	28	2	0	2	324	0	0	264	40	133	21	48	0	67	27	0	267	0	50	1	56	46	137	66	0	70	13	24	1864	16	79	0	137	38	0	0	9	131	6	0	12	16	81	298	0	2994	43	41	0	0	0	0	105	8	883	872	4	422	235	201	15	0	0	86	135	10	97	223	0	0	0	0	0	2	43	2	0	0	84	14	8	10	47	6	7	3	18	0	0	0	0	0	19	2	0	20	51	4	19	589	51	35	12	15	2	724	22	71	102	0	0	61	40	24	90	0	0	0	23	103	5	14	508	214	0	160	0	315	75	78	65	10	6	2	124	6	0	0	0	170	20	756	107	2	113	74	83	0	0	0	57	0	456	46	147	36	429	2	0	2	0	0	18	6	94	6873	0	0	24	0	0	0	12	0	0	0	0	239	46	0	2026	40	11	22	41	164	54	4	0	0	0	194	4	2	2	89	0	24	73	0	0	0	0	534	0	36	104	67	77	38	157	147	0	136	1	47	1526	18	22	2456	340	8	9	186	4	104	0	392	171	95	155	17	5	45	0	0	945	0	2	4	0	1437	2	2	0	0	2	4	198	0	26	40	532	19	31	0	22	192	0	66	123	6	285	24	158	412	1195	42	0	0	0	0	10	76	475	2	234	0	17	326	41	354	0	167	44	0	0	2	0	30	0	0	0	2	0	0	0	0	0	0	83	0	4	14	29	0	109	2	1073	17	0	2	0	0	8	170	2	45	169	92	18	79	0	36	37	33	167	268	179	4	78	33	1	0	26	153	590	0	138	51	52	33	62	139	12	0	0	0	0	0	0	7	72	57	0	0	0	0	0	0	0	2	25	74	218	133	0	0	32	14	21	34	0	70	0	0	0	0	0	0	0	0	19	95	12	158	0	0	121	12	26	0	110	61	53	41	0	18	17	7	69	0	31	28	0	0	0	0	0	0	1	0	25	32	0	0	2	135	108	0	0	0	0	0	152	44	702	954	0	24	217	269	0	4	0	0	0	5	0	0	0	2808	4	0	830	0	28	0	0	0	0	0	12	24	0	27	41	2	0	0	563	4	203	115	52	0	0	9	565	48	455	13	39	5	12	52	2	109	0	16	27	147	459	0	0	8	56	91	7	58	85	0	13	0	0	0	0	230	0	0	0	8	13578	0	0	11	0	0	57	133	0	0	42	0	16	0	0	20	6	0	2	30	4	0	0	0	0	2	2	4	101	2	169	3696	86	36	61	0	0	0	276	33	66	4	0	0	0	6	0	0	10	24	10	24	64	36	18	94	120	0	0	257	155	0	0	142	382	32	0	0	36	172	15	9	2	74	26	61	19	139	56	297	86	2	59	21	6	39	14	0	33	155	345	4	28	287	50	0	21	41	22	11	204	189	17	231	2148	1167	6	20	75	14	127	20	4	202	24	53	8	545	282	17	0	1147	10	5	113	3143	0	2	0	0	2	6	0	0	0	0	0	0	30	0	50	180	44	56	0	6	0	0	4	0	0	0	0	8	16	796	6	0	132	0	133	0	0	0	0	0	0	39	0	36	19	366	60	47	63	20	13	63	0	0	192	36	26	110	0	77	7	91	12	0	13	2	4	0	29	0	0	2	0	0	0	29	8	88	31	133	782	0	0	72	0	0	0	0	0	23	0	66	14	115	126	0	0	0	0	0	0	103	10	49	0	78	46	0	0	484	18	55	0	0	78	218	735	0	0	0	26	2	184	62	8	8	15	30	59	338	50	29	0	0	27	41	140	172	27	0	569	6	17	33	1627	72	135	108	58	0	0	0	0	2	545	2	13	2	0	0	0	4	0	0	0	17	53	0	0	0	0	598	0	199	73	634	75	159	20	51	26	6	265	41	219	25	110	14	112	22	0	41	11	0	0	18	24	38	4279	4	0	47	17	100	309	1100	0	35	960	15	27	73	6	645	866	0	2800	0	1407	27	1211	13	0	61	18	6	38	15	99	24	24	270	130	940	56	77	125	22	290	8	0	35	26	18	5	68	0	2063	152	2	34	385	84	2	21	6	8	4	0	28	26	129	229	53	0	100	151	0	82	113	0	3	1	8	1781	117	1568	1040	10	638	247	3823	4	174	0	63	25	10	12	0	26	2	0	0	0	0	0	0	0	2	8	0	0	0	2	2	426	18	51	17707	45	0	32	4	67	12	0	89	8	0	197	400	10	77	96	252	313	914	0	0	152	2	0	4	26	76	28	50	19	122	7	54	257	37	0	1578	67	0	110	305	8	1165	2	49	186	51	9	0	0	83	2	48	46	51	164	279	0	0	44	0	108	0	0	4	2	72	2	15	0	66	8	0	8	25	96	13	14	104	0	1	2	0	0	0	7	22	0	37	3	40	4	77	263	0	8	14	189	335	37	30	826	299	2	0	0	227	886	0	2	10	153	4	107	181	64	6	14	140	36	8	0	3	0	0	0	92	58	0	22	2	4	43	173	176	170	107	1	0	0	0	0	10	0	0	0	0	0	105	0	0	57	123	1582	45	39	6	79	281	0	236	6	17	132	31	2282	0	0	132	17	34	303	0	156	0	0	2	283	28	3	0	37	0	0	54	0	110	0	14	0	21	2405	4	58	791	21	89	233	322	303	2	0	30	199	0	42	81	68	0	0	35	18	0	24	0	0	0	0	0	0	9	6	226	3	0	31	42	0	137	230	267	0	182	70	75	66	44	327	0	0	0	0	0	0	0	4	0	24	5	100	40	0	0	0	0	18	0	4	7	81	126	81	64	1	0	0	0	340	36	14	24	8	0	0	0	27	58	53	0	0	64	4	15	60	70	0	8	302	2	557	98	87	0	6	1	22	7	15	300	3	10	105	2	0	0	3309	52	0	0	0	0	659	0	11	0	0	51	427	127	0	285	0	2	103	20	41	4	65	234	8	74	130	21	0	14	399	1	0	146	164	134	57	75	688	19	47	0	2	0	0	193	1	60	370	82	0	253	1132	2	0	0	95	58	36	150	30	0	0	0	2	0	185	110	17	78	0	0	0	0	0	0	2	0	0	0	0	21	623	0	31	2003	40	40	322	101	58	3	138	165	419	24	63	27	0	4	84	0	0	17	0	88	0	409	11	1134	6	201	48	15	0	0	0	17	15	249	129	39	43	167	140	22	72	10	47	14	225	212	0	0	0	572	257	0	15	2242	141	1	28	7	28	0	14	4	40	0	151	43	38	181	26	35	46	42	0	78	33	47	10	305	0	127	0	29	2156	0	179	16	271	0	24	41	0	0	62	348	12	17	4	0	0	105	2	330	12	21	2	92	38	343	0	6	155	0	2	30	42	9	76	2	4	0	113	151	81	27	1150	95	0	7	147	2	4	6	6	0	0	2	8	8	61	577	3	189	0	0	0	0	46	1	0	0	0	0	58	0	0	14	26	0	65	0	0	0	81	135	0	1	0	1233	2	157	8	75	276	8	27	289	22	15	36	0	54	15	37	4	6	0	0	409	169	0	90	92	120	13	16	44	18	6	260	12	189	108	0	0	0	0	2	41	0	0	0	0	0	0	44	590	28	1008	59	51	42	321	312	0	0	10	1763	20	341	30	37	2	0	0	0	235	189	12	17	45	4	0	0	0	0	0	2	87	2	284	112	88	66	0	0	5	0	276	505	542	9	0	0	0	0	0	0	0	0	0	895	0	10	93	269	16	0	0	191	0	289	3	0	0	42	48	5	55	86	13	58	88	0	2	23	161	40	225	51	2	0	0	0	0	113	45	0	0	0	5	101	27	216	0	0	0	0	81	0	51	0	0	0	0	0	15	6	2414	232	84	592	72	2	0	0	173	173	0	0	0	0	0	2	0	0	0	17	1	40	100	0	0	0	0	0	223	0	21	155	2	2	205	785	6	32	23	13	23	2	295	152	16	0	0	0	72	32	116	277	8	496	602	73	116	0	0	0	107	0	0	2	1	0	4	21	19	196	115	0	2
"SAMN03492873"	608	0	0	0	0	0	0	0	0	44	0	27	7976	360	286	18	0	2	4	0	0	0	0	0	4	107	131	48	1833	109	3	26	0	55	214	0	5508	287	51	50	459	38	472	365	3412	131	339	0	0	0	223	547	4649	10	6	1082	5782	229	115	540	0	3	0	47	245	591	2	0	0	33	4195	0	365	51	229	0	0	751	199	46	1	0	19	4	144	0	0	10	0	2	0	6	0	9	9	483	0	147	0	836	1337	217	1236	399	11	260	0	370	44	12	749	0	517	0	95	0	0	575	39	0	504	316	209	159	4	6	261	0	115	40	743	12008	49	12	144	0	0	112	32	309	160	147	261	240	962	399	117	51	2	47	27	539	0	252	746	437	65	859	520	186	5	192	257	555	185	99	97	289	38	785	96	0	113	1149	2683	1483	1308	319	236	0	261	128	2	0	272	0	741	130	27	81	0	1	171	583	20	378	42	288	1824	495	226	404	127	368	37	915	13	0	237	0	2	626	76	342	128	262	69	118	869	71	6	94	850	101	22	211	57	26	266	60	0	0	3217	231	36	116	104	10	0	12	66	64	0	64	520	140	122	255	207	102	98	270	8	0	0	312	122	1858	0	0	0	8	0	0	0	0	0	0	0	0	0	0	0	0	171	0	0	0	0	0	0	0	0	0	180	201	0	112	0	469	0	0	10	215	192	0	2	0	760	273	73	72	46	0	28	536	0	0	188	32	137	0	0	1425	0	135	2094	290	19	0	18	315	0	890	47	0	0	0	193	0	0	120	62	14	0	0	0	0	0	0	0	961	102	159	68	219	288	622	588	16	60	67	0	660	350	34	327	526	0	2661	2473	8	0	0	0	0	370	340	1735	0	0	0	0	0	0	0	0	115	15	0	66	344	0	0	0	0	4	802	39	404	1805	270	661	401	202	0	109	25	444	76	0	759	1074	97	494	5741	2	212	369	0	131	68	718	0	2428	0	0	2467	0	0	0	413	16	255	2767	274	110	232	12	8	73	376	75	414	767	753	171	99	6	248	6	439	20	53	22	4	0	933	4	168	55	867	129	324	254	560	0	0	0	2	15	506	332	56	180	84	65	132	0	37	76	150	919	140	37	259	180	744	474	207	0	161	1502	110	14095	69	187	0	0	1161	135	466	265	869	0	0	0	57	701	95	997	96	16	90	9	3063	0	1680	0	2	112	9188	0	2	302	507	91	74	102	30	42	367	91	330	15	0	20	130	64	24	711	583	980	518	702	39	0	30	15	0	0	0	256	301	8	478	141	2129	65	414	147	200	189	1	44	117	37	301	196	144	15	489	152	122	206	8	6	121	10	325	56	424	0	312	8	631	757	82	0	10	6	526	6	156	237	0	307	36	57	1754	2865	0	0	2	66	167	0	218	146	642	82	942	78	142	110	36	1298	99	233	79	56	292	306	129	98	707	0	96	0	142	0	2253	219	288	15	288	0	23	156	54	4	150	1293	200	289	0	0	216	321	97	101	44	0	106	93	0	0	0	151	78	1335	2	265	455	516	381	223	10	8	142	44	10	159	551	159	0	50	1041	0	0	0	0	0	0	0	0	80	138	0	0	0	6	420	14	413	134	465	1195	0	526	315	0	0	109	494	107	0	1081	149	72	326	0	1	2	27	224	0	0	40	1015	98	10	0	0	842	27	658	61	528	157	1230	0	343	0	141	50	0	0	2	0	0	37	116	1916	0	1951	307	23	318	0	2	141	0	0	0	327	0	408	0	323	313	137	137	260	0	35	0	4427	235	96	7	10592	0	18	104	394	0	28	0	86	1216	236	429	0	8	123	0	5839	485	487	2366	288	48	623	0	0	0	0	0	0	0	0	5	60	18	2	155	2370	0	64	137	82	0	544	0	0	0	10	10	0	51	0	89	84	0	0	22	98	4	0	314	1461	0	241	0	0	0	0	41	0	0	0	0	34	18	32	0	0	28	65	0	10	0	0	0	0	10	35	0	0	0	2	0	0	0	2	4	182	112	0	0	117	164	270	533	111	233	126	135	2074	0	0	63	0	3840	0	0	0	648	194	58	181	63	152	64	201	186	244	960	1273	6	318	444	10	182	7806	0	93	141	184	4	74	1121	13	234	444	81	69	0	0	40	1596	375	656	596	379	0	45	34	426	64	833	226	42	329	920	331	708	302	68	4886	645	121	0	187	103	178	28	3	49	0	0	26	0	0	0	387	213	131	4	166	2930	16	274	1597	0	157	690	105	0	1258	147	0	1249	778	0	0	118	1	0	201	128	173	0	0	0	194	2	0	16	315	1070	24	903	0	140	64	1048	1029	735	172	87	173	8	0	1	528	0	259	0	0	1590	1305	0	1826	94	303	5	28	3	1032	721	639	519	130	6132	0	0	0	0	105	113	129	146	0	9	272	314	2129	54	65	765	292	562	223	6	0	1175	219	381	1098	3424	0	9	444	170	47	60	456	1270	52	28	23	273	401	34	891	189	429	352	0	0	462	172	52	16	193	197	413	0	0	61	0	0	0	212	37	0	0	0	0	555	67	0	297	43	213	0	0	24	196	0	0	32	82	55	0	1404	23	4255	441	16	0	0	0	0	0	34	0	102	217	437	835	0	0	0	0	0	10809	153	115	0	51	117	57	373	33	55	86	8	0	0	0	0	0	115	375	30	329	111	2140	2	1161	0	168	44	0	44	985	1919	0	0	0	4	32	0	1454	30	1141	18	359	41	653	610	260	295	268	47	148	278	149	147	1420	2157	0	350	271	184	0	0	468	916	756	1094	350	104	430	0	230	8	0	1050	839	807	0	883	0	0	986	0	107	60	1178	2	2	70	202	0	591	0	383	105	34	649	180	3161	250	14	70	33	383	321	0	12	0	22	28	124	142	225	145	0	289	4	248	2	0	1163	582	0	21	84	893	0	391	0	0	1456	425	150	16	14	0	2	95	309	92	25	20936	0	541	153	0	74	911	0	0	2	1	0	553	2036	103	65	280	6	6	14	65	173	0	0	0	154	64	638	734	564	372	18	0	18	302	286	30	6	3840	0	355	1749	0	0	141	509	105	1414	51	382	8	50	2665	4192	0	116	658	131	68	359	0	0	0	13	327	0	237	8108	10	251	0	57	49	217	61	14	0	887	0	151	73	74	200	72	332	0	531	0	259	919	66	325	225	1371	0	637	618	5	190	190	249	74	1177	237	721	257	97	54	22	316	0	0	8	2	675	1730	12	0	8	111	66	0	1990	111	0	666	0	0	0	118	59	125	222	0	0	198	78	158	122	207	16	0	0	0	18	26	9607	0	0	0	0	809	0	0	0	0	0	710	1138	122	0	0	0	0	192	0	0	0	0	0	64	25	0	0	0	20	0	0	188	66	118	47	0	285	740	46	6	0	132	369	1102	4	0	2105	0	0	8592	21	193	0	0	0	0	0	344	892	0	0	0	0	0	0	2	968	232	5850	0	195	1458	23	1888	0	0	0	0	2261	1014	1959	109	120	0	0	87	30	70	270	407	119	28	7	0	0	0	0	16	46	112	3163	78	481	1187	0	10	1	47	4	0	10410	69	124	1090	176	156	1035	35	2	298	18	16	0	0	0	0	2	23	8	487	103	44	92	10	96	237	0	302	254	217	111	168	37	441	0	130	124	143	50	2	104	1346	0	6947	1106	45	0	315	25	85	16	178	6	42	2815	28	27	0	204	130	197	399	126	6	356	0	501	434	0	359	21	429	331	600	1193	137	0	223	0	2487	8	496	363	551	474	72	87	267	0	91	0	0	0	0	32	0	0	101	686	0	120	0	73	294	929	147	1350	157	0	87	184	88	0	0	41155	0	225	651	0	0	64	61	0	0	0	735	0	10	67	339	440	21	415	0	0	0	0	126	0	6167	0	0	1153	56	1146	0	0	0	0	0	367	0	1659	346	70	0	108	132	2	361	296	25	206	73	0	0	3034	10	0	2	18	0	461	138	219	0	305	175	0	219	3637	537	253	0	316	0	0	0	0	0	377	1559	30	0	0	0	0	5	19	4	1221	0	0	0	48	0	206	18	24	15	16	206	1211	84	0	378	0	0	260	6	4506	0	911	157	259	413	18	0	34	290	4	152	544	363	8	704	0	132	2	72	390	6	0	0	813	86	8	297	218	28	0	8	65	625	0	0	0	0	0	0	36	0	284	24	31	322	347	374	651	0	312	0	8	12	0	0	387	0	0	0	0	0	0	483	49	141	639	216	0	0	0	624	54	247	0	563	1648	0	65	219	0	0	0	1569	2170	0	152	0	125	1470	0	0	228	46	155	275	1033	98	177	597	120	222	336	20	0	0	6	0	38	269	503	6	0	252	1935	34	272	577	95	1149	209	49	0	0	0	0	224	0	949	0	0	0	238	0	0	0	0	6947	36	640	10	10	372	10	130	640	34	760	203	36	646	0	65	436	0	0	0	315	0	0	41	53	1012	0	0	303	701	52	0	27	0	203	217	124	816	73	1389	1060	1204	3099	0	0	0	42	0	102	2255	0	339	0	672	0	0	0	241	0	66	687	0	0	270	0	0	0	0	0	0	0	0	0	0	0	0	0	145	0	0	1	98	83	457	6	83	102	687	0	382	413	0	641	0	1496	293	309	66	20	0	0	0	0	0	0	0	0	0	0	0	245	0	0	0	0	0	0	0	221	182	54	16	106	153	0	626	965	0	0	0	0	0	0	0	0	0	0	4	0	13	0	0	78	0	124	0	213	0	0	12	0	0	0	0	0	0	153	28	256	0	6	6	0	490	4	39	0	18	603	410	4	87	653	210	237	26	102	0	752	0	87	1222	2022	968	0	888	0	12	0	0	165	40	157	6	108	10	818	129	471	4	0	301	599	471	229	18	53	22	171	268	0	169	4	0	37	235	1478	482	0	98	163	0	0	0	83	6	0	793	0	0	0	0	0	0	295	0	158	0	1943	233	0	24	506	69	38	8	72	0	882	0	22	3	0	180	0	18	436	226	692	0	0	1153	0	82	161	0	0	0	0	39717	6	0	0	0	313	32	0	0	20	0	0	0	319	0	0	0	0	35	0	117	295	509	144	0	247	315	0	0	65	274	0	121	269	22	123	106	76	6	0	30	121	410	710	231	125	455	0	673	297	117	29	96	491	456	205	205	16	76	54	55	71	10	0	482	0	0	266	493	74	295	0	30	51	200	319	542	1082	76	0	0	134	306	105	93	27	477	4	0	495	378	681	131	2625	91	181	231	233	120	155	0	74	14	2	2	98	342	321	871	263	3506	4982	87	48	2	0	69	191	209	64	21	548	46	675	253	135	0	78	0	2023	0	218	0	148	99	0	6	89	17	67	228	6560	564	121	104	190	241	32	52	6	0	0	0	2685	1460	886	588	26	12	0	0	0	0	0	0	78	400	1743	71	960	545	39	287	6	155	0	19	60	45	148	14	15	22	0	0	1461	275	246	15	0	283	0	0	0	0	157	0	35	56	22	712	410	0	98	281	470	0	0	64	74	478	0	123	599	1090	275	38	443	0	9	1519	319	80	80	6	6	95	0	2	0	0	150	194	8	235	0	0	228	344	4	131	46	5680	0	0	48	815	90	480	0	255	81	67	0	0	4	897	181	60	38	1062	120	6	124	6	1567	4495	0	1035	0	0	0	0	0	829	309	74	246	0	2	0	8	2570	16	776	2	869	228	0	51	0	0	0	115	183	0	0	20	66	45	354	0	22	0	29	2	1614	0	0	0	0	0	0	0	0	0	0	311	0	66	98	0	0	170	2	0	72	1225	4	363	3	0	2285	114	0	0	661	419	99	5642	288	716	323	218	100	0	0	0	0	0	0	187	0	0	0	0	0	628	90	0	0	0	6	0	0	42	230	18	0	0	0	510	0	4	15	2	0	0	573	54	0	111	254	775	104	357	522	1242	606	0	0	400	0	0	200	0	131	43	16	34	283	6	207	18	1111	328	952	0	0	0	0	0	0	0	6	453	5	18	801	62	25	0	148	203	0	139	176	187	220	84	45	183	5	0	0	0	0	0	0	51	1569	0	185	2	927	594	2044	26	0	0	0	0	132	0	213	71	0	0	1	0	566	4	524	0	0	97	55	1279	0	41	0	0	9	22	0	62	229	183	6	4	0	0	43	137	197	5767	0	0	0	319	369	0	0	0	0	52	21	0	0	134	69	7	68	2	8	6	0	0	84	10	0	14	308	0	867	232	0	1453	142	32	2	67	0	195	78	10	24	28	0	130	2850	79	174	152	0	67	344	18	31	100	60	464	20	0	21	0	0	27	33	1099	169	27	19	0	600	1484	164	425	44	19	894	320	326	131	134	0	97	38	410	0	154	178	315	45	198	0	126	4324	682	149	12	0	205	171	33	85	654	106	237	145	131	181	531	436	14	38	450	95	706	0	7	7	0	1173	534	485	0	17	144	33	20	4	449	3144	334	1575	641	392	83	38	348	38	1540	752	130	234	149	1094	188	19	190	380	0	0	558	301	187	0	0	0	134	166	0	0	461	714	107	1741	66	129	66	4	30	51	551	0	47	54	281	0	16	46	149	0	371	275	29	92	823	8	537	74	33	12	205	76	1464	0	28	0	0	429	100	45	43	0	11	121	178	79	0	0	81	401	0	9	95	67	1540	58	0	0	219	0	8	612	74	2	151	0	104	196	619	150	31	163	16	124	43	191	0	0	20	0	0	0	103	2	0	1177	42	30	0	173	69	70	104	0	0	3	447	206	0	0	5154	47	12616	4	42	22	16	22	132	9	1589	414	0	200	84	337	40	130	124	760	0	63	744	24	0	0	489	0	54	190	79	393	0	122	225	95	181	52	297	79	551	559	28	0	62	0	366	45	0	2	101	198	142	183	0	0	0	132	94	196	285	7	8	0	383	382	48	214	98	0	24	708	428	0	170	2001	0	119	0	1861	10	6	328	358	195	230	0	6	372	10	103	26	427	379	1385	400	739	14196	255	186	0	299	0	0	12	93	22	507	0	0	0	26	177	0	0	0	0	369	0	0	0	41	0	40	0	0	0	0	0	2	8	962	265	599	167	10	0	233	0	133	213	1580	145	372	1077	81	0	131	47	0	310	29	60	0	0	0	0	0	0	10	255	0	646	0	240	34	0	0	8	218	866	155	0	0	0	0	7	218	10	90	617	40	755	39	0	38	4	6457	8	0	6	200	516	0	66	2	4408	0	0	136	216	0	0	70	0	134	75	0	57	384	486	85	1009	0	20	446	20	0	272	23	0	24	794	0	256	293	103	10	178	270	0	0	0	0	59	130	123	0	0	0	331	34	0	793	2	1	2307	95	142	0	0	481	0	961	87	21	4373	0	0	4	123	52	2083	14	0	0	0	633	0	0	0	0	0	319	0	0	1014	125	779	20	804	76	388	30	1213	52	802	0	0	368	298	192	123	512	907	0	38	87	4	0	1574	0	798	46	0	0	0	0	14	0	33	0	453	775	0	149	0	38	12	4	346	90	0	898	779	455	0	0	0	0	0	60	203	10	0	123	4	22	0	0	0	100	190	127	183	1051	2	0	225	14	208	133	0	0	58	332	0	0	0	300	609	1678	20	251	151	0	25	0	493	524	0	56	1166	0	9	904	53	124	51	7	6	0	36	10	38	4095	0	10	151	1329	0	20	49	56	137	8	243	1915	471	0	0	0	35	3027	271	607	0	45	68	211	60	166	1830	31	14	1219	0	194	204	97	400	116	171	49	279	47	154	1476	10	103	0	24	359	128	121	156	868	304	269	180	219	34	51	624	8	27	110	41	226	39	245	301	112	922	38	0	2625	172	0	0	1336	24	2	109	72	0	1	95	6	0	0	0	311	0	31	0	854	47	121	8	4	0	319	396	4	1054	0	116	0	0	0	168	46	36	5503	74	0	659	0	6	0	28	1526	189	692	46	18	156	0	482	2	359	0	2787	0	20	87	150	10	0	633	29	8	317	0	2	0	0	682	221	773	36	12	1038	61	262	0	0	125	89	113	0	45	31	0	0	0	42	0	78	290	32	265	68	78	0	59	0	138	36	195	0	0	120	0	0	0	163	323	418	0	0	0	0	716	52	12	14	0	236	162	745	0	0	412	1300	12	498	56	101	179	56	0	0	0	0	0	88	357	154	0	0	0	0	0	0	13	14	175	0	0	306	0	0	0	0	205	168	112	2	0	0	0	128	0	0	0	0	0	0	0	0	0	372	163	511	0	838	0	0	273	105	0	0	0	0	0	0	0	0	0	0	0	135	0	0	36	58	89	12	91	0	0	0	0	0	0	0	0	0	0	0	0	469	96	289	252	30	15	40	0	276	152	0	26	19	221	77	0	701	128	1	0	98	0	0	0	178	70	1442	67	112	148	188	4	153	325	3790	12	1549	64	273	0	24	0	0	281	4	244	756	0	307	555	5	28	0	81	4	68	178	86	26	872	0	118	291	0	35	0	80	0	574	10	1334	288	14	426	915	4	62	0	26	51	0	135	62	0	438	246	47	544	0	4	0	24	0	110	126	0	633	1844	66	8	8	849	255	127	50	612	16	68	41	277	810	67	9	0	1691	365	102	1461	0	98	0	247	1424	51	2	106	0	3627	0	126	123	12	0	0	0	374	0	0	0	0	0	0	0	0	0	48	0	0	86	12	0	44	0	2	0	448	22	0	0	0	0	0	0	354	234	411	175	0	361	44	146	411	499	263	291	2	4	0	193	2	29	18	393	102	19	16	18	168	74	200	9	0	214	0	44	645	182925	20	221	793	0	0	344	0	0	3499	227	0	0	0	2	201	2	0	407	153	0	0	33	83	795	74	54	495	433	341	227	505	0	1400	48	609	600	1	465	1133	1111	28	6	385	0	0	54	234	1327	795	130	16	45	2107	5386	117	945	166	0	5807	378	194	0	0	0	0	0	88	153	107	106	582	383	830	61	820	97	12	0	265	2190	2	318	0	0	98	32	1100	16	439	68	296	0	274	27	0	45	140	862	0	70	263	10	125	172	0	2	188	0	378	38	0	52	62	0	1228	1087	0	2	0	0	120	1871	377	1573	92	141	36	54	139	22	378	0	68	187	687	0	32	236	0	0	0	0	0	0	42	33	834	3	35	0	27	29	0	3127	21	33	486	0	0	0	2350	552	6	1093	8	112	1009	24	50	192	0	1327	150	525	328	1609	979	0	419	8	228	0	0	844	1821	0	63	27	0	0	68	10	77	326	109	0	0	0	26	33	211	0	0	0	0	0	74	0	3266	125	0	0	262	262	42	1550	2	44	41	158	93	0	27	92	53	3371	147	21	221	329	16	71	282	88	0	329	0	37	91	67	16	121	298	2016	0	0	18	141	1321	387	334	0	260	0	10	322	680	2	0	0	97	517	593	0	0	561	0	0	0	0	0	2	117	0	0	0	0	0	3732	621	132	37	226	280	52	398	265	3	37	20	0	0	92	93	1551	0	0	0	290	39	70	231	609	8337	0	0	0	0	0	0	0	297	2	461	26	0	0	271	543	1368	362	36	422	0	0	925	0	0	145	0	0	295	386	32	775	248	155	242	2	0	0	85	0	458	2109	247	0	0	0	0	0	4	4	0	30	22	8	86	281	2315	10514	298	1132	31	67	1124	305	327	561	80	0	585	44	555	0	233	466	0	23	314	124	2711	8	290	0	60	1062	349	23	65	249	25	13	24	115	104	17	0	2646	362	169	463	0	172	182	9	64	54	84	2098	298	809	1081	120	1135	296	0	537	310	541	56	0	519	732	0	0	0	0	0	0	0	392	0	0	0	0	0	0	50	120	588	115	360	1	99	0	256	2	1166	181	108	0	0	0	0	1039	238	68	125	28	952	73	163	46	802	56	0	496	0	82	1641	2	0	471	10	0	220	65	20	322	194	940	2434	4	98	0	0	208	25	4	0	0	151	345	12	41	0	0	0	137	268	124	26	31	69	272	162	0	360	333	165	248	200	295	81	167	34	573	3	193	501	41	16	20	26	0	0	796	274	99	218	500	11	981	156	0	90	402	504	46	332	589	142	45	0	191	0	311	78	77	190	0	2	703	703	28	77	0	0	184	26	24	23	4	53	136	124	24	77	78	799	26	108	61	312	178	452	420	10	0	0	946	30	4	98	62	86	195	250	36	4215	0	113	0	38	207	0	0	0	561	60	28	293	420	0	149	29	2	1675	0	0	64	144	238	378	0	0	0	0	0	18	0	0	675	647	24	5734	157	0	452	85	63	2	0	0	0	1381	0	0	0	0	0	0	0	641	221	32	20	25	0	1104	14	695	0	6	25	0	0	2	62	433	44	8509	56	0	0	0	216	0	4	673	86	276	4	0	6	0	6	0	0	0	0	168	0	0	365	0	1489	0	0	0	0	5	0	8	374	0	40	203	78	0	548	30	0	0	0	0	4	985	0	572	1013	0	0	90	4	3075	4	0	128	53	0	398	82	91	18	20	963	374	296	0	0	63	72	0	229	783	30	494	0	39	61	302	12	0	298	0	0	0	0	0	0	387	0	91	229	179	789	334	0	8	54	219	510	336	0	513	169	0	24	0	0	0	17	0	0	0	171	638	56	1989	305	614	0	0	262	0	0	2	224	13771	1452	200	2353	196	0	70	0	724	0	0	60	544	339	22	70	59	9	184	0	0	0	0	679	299	0	155	50	3129	58	282	1586	30	0	0	10	1527	790	0	0	0	0	0	0	945	142	95	590	151	241	613	24	1160	0	148	0	10	1394	146	522	118	1243	353	32	262	67	1439	16	714	309	0	10	1054	1525	276	474	2010	174	781	292	0	1348	8	9026	74	292	29	522	26	370	0	541	0	8	910	56	153	10	12	14	0	73	390	282	123	37	28	92	449	72	10	4114	0	0	168	592	7	2239	0	11	779	14	28	16	248	75	1153	0	69	7903	158	71	0	0	0	0	131	338	98	18	106	690	0	0	307	1417	0	136	0	118	174	89	73	81	2	0	0	15450	321	0	169	10	239	187	964	46	16	1803	73	12	2162	111	104	12	0	141	242	444	237	169	149	241	0	0	60	0	316	0	697	156	40	1217	30	12	17	2	35	66	4978	103	0	0	42	0	5695	184	5	233	104	0	0	0	0	569	3177	38	0	359	32	151	3874	0	0	25	0	0	384	237	3	0	0	10	0	1215	0	33	0	0	0	0	0	512	177	0	1368	0	0	4	0	0	0	0	70	1611	0	411	10	0	0	207	1836	124	34	65	7106	32	737	101	2	763	728	1474	0	0	0	0	0	98	419	0	0	62	0	207	690	460	143	0	0	16	0	629	0	464	89	774	35	0	0	39	0	0	8	97	0	0	8366	35	60	0	0	0	877	286	0	4	4	835	55	9	0	473	7325	10081	166	167	0	147	0	0	124	76	514	674	695	20	5387	211	78	559	527	2356	166	1	29	200	93	15	0	0	0	0	3959	73	317	58	1448	111	0	591	525	345	1159	0	0	0	486	931	373	42	28	0	26978	0	0	0	0	0	0	44	300	0	0	0	0	0	0	0	0	516	344	2	5627	504	0	330	176	53	116	0	0	0	0	0	0	0	0	0	885	14967	0	2	323	0	333	17	0	0	1694	0	0	579	0	0	0	0	0	772	36	0	899	1032	0	52	26	174	267	131	123	0	0	2	181	189	533	704	33	616	476	393	0	20	200	206	51	24	93	134	61	13	0	155	765	428	102	740	218	342	130	412	0	0	78	2	125	71	441	380	0	1422	976	48	432	2	380	88	16	6	39	62	0	0	0	1243	246	227	16	118	0	0	0	0	0	2	0	0	14	0	24	35	0	4467	0	2	97	189	33	229	18	167	44	0	3	178	0	6	0	30	483	0	0	95	36	55	276	0	417	230	0	22	6	0	143	340	7245	18	0	0	971	0	12	0	750	172	179	0	0	94	3373	300	0	124	455	50	375	0	14	1046	0	0	116	0	494	2	272	16	0	259	0	0	29	24	2	0	0	0	0	62	242	0	0	0	944	0	0	0	0	0	12	54	24	92	0	0	6	0	0	0	0	54	0	66	5717	4	0	0	0	742	0	6	0	914	8	129	8	2425	45	0	18	0	0	1235	1689	24	328	0	26	11	0	20	0	0	0	526	381	6882	26	8	473	62	118	536	48	0	0	46	0	0	241	0	243	153	286	1089	0	0	27	124	0	0	0	48	848	350	0	30	731	85	73	38	146	232	152	869	0	226	792	2512	119	2190	1157	210	83	0	0	0	101	193	100	0	297	0	1200	639	476	118	1290	749	370	152	588	176	42	268	0	20	268	112	37	998	2413	610	100	51	30	110	13	56	1	63	208	55	0	107	325	1104	0	177	0	762	2194	343	409	136	111	268	241	93	484	113	0	0	8	0	10	0	0	0	0	371	351	135	546	142	170	366	1471	8	4	351	295	11	12	397	0	0	0	0	0	22	0	0	2331	0	0	0	496	118	89	458	8	584	4	0	1760	16	84	633	26	0	0	0	0	0	0	0	0	0	0	0	0	0	0	0	0	0	13	10	26	167	0	0	18	144	69	62	72	9	426	86	6	82	2	0	0	0	8	4	122	459	272	321	0	409	312	164	271	14	134	0	203	666	341	215	0	3109	214	70	2257	37	510	7026	44	0	113	27	2	362	2096	0	338	20	1173	0	399	125	97	587	587	196	539	113	0	0	162	170	0	7405	943	396	959	30	805	138	145	445	159	0	2	283	2	707	158	0	0	784	149	0	125	55	276	78	2	282	38	1125	155	55	8	35	682	131	0	127	27	0	22	0	221	1093	291	0	0	0	63	367	0	1017	56	172	290	245	8	189	65	140	0	0	0	0	121	0	0	0	395	63	708	309	4828	1744	0	749	484	0	794	392	1007	1	1349	202	1822	29423	0	1188	0	628	105	947	0	383	0	0	0	388	0	0	78	106	120	8	38	0	38	53	237	0	36	1404	308	134	0	221	323	10	300	20	0	3156	160	115	0	0	377	360	95	1066	2	140	427	73	20	4	0	2	754	498	539	153	792	217	384	20	39	57	42	20	72	0	8	211	1616	0	0	4807	189	141	0	0	34	280	0	387	119	119	610	65	149	10	20	181	60	4044	144	70	206	97	33	62	0	0	346	55	1112	216	144	2	1504	0	102	37	46	6	10	0	0	214	227	78	38	234	354	125	608	155	1	0	0	51	0	535	101	82	0	113	225	533	18	213	332	2104	60	0	24	75	4677	2419	252	868	334	132	0	2796	2	37	676	10052	0	156	203	0	170395	0	420	363420	8	127	85	0	0	1113	13	2838	2	1373	0	145	526	990	0	0	141	0	4	58	31	0	1708	0	767	69	0	0	200	130	661	0	2	4	1030	977	275	1840	858	359	841	0	0	0	0	355	90	0	0	0	28	0	0	2	54	696	329	886	854	303	38	0	1462	343	0	0	0	20	632	278	60	276	4	2	139	0	38	44	3255	0	0	37	519	395	17	2	3328	33	0	88	857	0	3102	99	219	3064	1627	8	274	121	10	70	184	0	0	109	81	0	13	26	16	0	0	503	350	373	0	0	527	0	0	719	0	269	328	135	251	670	1993	0	0	262	0	351	1592	548	89	0	59	537	79	594	222	24	50	6	493	177	113	102	2210	88	2	4	0	0	8	0	40	120	914	1556	371	29	38	0	0	0	0	0	0	159	0	0	0	0	0	0	0	0	0	0	19	0	0	0	0	156	387	27	0	261	831	159	2	13	294	0	3	75	245	12	549	0	471	315	110	0	0	0	4	0	273	14	26	374	1454	4	187	199	0	0	0	0	240	54	8	557	108	55	4	79	0	368	917	17	0	626	1688	6	64	87	212	293	10	786	166	2271	0	0	0	0	0	0	0	0	0	0	0	584	895	908	35	451	893	14	4	0	4	330	0	0	149	3004	1054	184	106	24	5870	1500	0	172	0	901	53	26	257	17	0	270	622	22	8	0	693	0	0	0	0	0	0	239	376	75	254	9485	0	1501	643	6732	277	493	0	0	1139	16	411	454	797	8219	33	0	0	0	163	8	0	0	25	0	0	9	424	40	309	38	67	241	0	12	8	0	376	0	115	4	0	0	0	0	1096	126	0	4	0	91	0	446	0	0	0	49	294	198	1	496	54	1083	1934	356	2	53	0	2278	10	234	332	1362	537	78	30	12	74	0	66	424	430	351	30	213	3851	144	115	0	40	347	397	0	108	0	1008	767	130	46	1607	299	16	193	0	0	0	0	0	175	0	93	623	98	43	122	177	908	43	54	538	95	29	77	2021	0	272	0	948	159	0	14	8	104	0	642	313	4	435	264	16	65	0	47	72	8	1156	66	0	344	44	104	0	225	113	552	254	1562	14	6	31	210	0	292	550	89	0	1050	91	66	37	173	222	265	381	4	120	184	285	446	0	526	95	124	219	243	96	86	0	0	133	1110	0	130	808	1455	539	0	0	0	0	0	90	0	156	1057	911	12	43	793	131	27	389	0	30	20	166	451	0	32	207	283	35	87	222	73	0	889	1163	635	203	6	226	205	605	14	233	0	0	0	0	26	803	139	0	1070	1731	758	6526	12	44	1839	91	32	615	3689	128	1009	0	1171	511	8	508	0	2	646	6	9665	417	251	0	522	0	0	4	0	33	88	1437	0	952	0	0	0	975	962	0	550	0	2	0	0	554	75	0	0	0	0	0	7	0	0	48	155	565	2	10	152	0	0	10	72	480	0	494	910	63	375	18	0	11	15	0	113	0	84	173	1717	560	137	34	85	501	25	57	206	10602	997	0	0	2	0	289	803	387	61	15	30	191	6	624	0	285	0	2707	90	0	231	32	0	295	0	0	64	497	0	74	341	170	0	0	128	240	44	0	251	111	1071	644	158	18	57	285	362	20	32	0	44	448	0	158	0	285	207	9	193	637	0	105	130	51	56	2203	0	3437	38	406	22	0	0	212	0	0	0	0	0	0	12	0	0	0	2	0	245	4	59	0	0	0	202	190	4	412	256	150	111	26	36	85	391	32	0	514	0	2	344	80	0	0	0	0	663	0	0	0	100	0	166	95	28	0	63	142	16	1	60	386	109	11376	26	0	0	10	0	15038	107	0	5720	391	141	54	47	16	6329	785	370	13	10	27	0	32	0	52	197	531	0	141	25	262	119	55	129	144	0	0	253	0	2343	227	0	4	134	41	0	0	0	3387	22	20	169	164	5	0	1875	10	134	0	0	518	1055	1373	993	514	36	0	0	0	0	0	0	0	239	26	194	103	118	55	0	0	0	0	0	12	214	0	252	0	10	1132	0	264	157	2	1109	116	385	0	0	0	0	0	0	0	0	0	0	0	82	0	54	0	429	210	53	2	122	0	0	8	1060	0	0	0	0	349	14	0	0	0	16	0	288	23	67	254	49	2564	2	0	0	107	467	200	41	171	41	118	624	35	132	1	1115	1217	26	111	9	81	17	497	1278	28	686	1669	101	2	47	1382	25	322	57	24	14	89	66	0	0	0	0	0	0	54	794	0	122	0	47	2511	7	766	8	33	0	616	0	152	195	104	12	95	60	0	0	4	34	0	571	26	0	71	39	1064	135	0	158	3327	393	2322	259	47	106	559	52	38	85	1129	27	960	51	34	812	265	670	685	4556	209	88	0	308	30	2	13713	48	54	42	44	236	13	18	361	8	0	1996	131	39	1482	551	68	72	39	287	1851	0	435	231	138	104	222	10	13	24	16	21	61	1778	0	288	3106	0	133	88	11	0	81	63	105	101	385	50	612	196	189	186	0	0	15	1142	137	0	150	439	278	149	70	2259	153	0	469	2	289	637	169	174	102	40	229	0	476	0	2180	345	701	34	4258	240	98	198	184	678	0	0	413	716	0	0	431	654	622	15	0	6	320	259	426	0	206	4	35	3333	2	130	6	138	1	0	427	0	3203	126	60	0	0	0	143	0	0	0	22	211	1582	0	0	2117	19	0	0	0	1248	39	372	30	0	137	1	33	0	0	0	343	0	0	619	97	2	0	783	0	0	225	0	0	73	0	0	0	0	146	0	0	86	56	4	14	399	34	210	96	164	0	114	92	14	1842	509	0	0	0	0	0	0	0	0	0	8	246	73	298	0	24	3654	417	15	16	252	34	238	6	0	82	339	416	84	221	0	18	866	28	146	0	0	0	67	240	208	123	383	22	85	0	0	9562	429	14	12	200	395	0	149	48	3	24	22	107	6	3262	235	463	120	0	631	856	111	20	23	170	161	206	4	53	30	27	0	686	0	1791	0	409	82	73	0	189	2	113	664	775	200	148	307	199	2181	28	69	0	273	0	0	183	26	14	133	24	24	131	106	262	1173	472	106	0	0	0	0	565	0	187	549	249	95	63	54	6	1855	78	279	140	21	2	0	30	364	0	0	0	0	103	238	0	2236	42	954	48	0	0	0	152	4	2616	579	907	574	250	279	491	1446	1617	948	1665	511	848	194	16	330	540	289	864	517	523	390	173	579	827	156	210	0	2321	8763	199	182	0	1	0	327	341	8122	279	249	700	1118	451	500	362	0	56	398	2058	1553	81	575	400	0	113	0	2250	544	134	0	218	0	0	0	0	0	0	0	0	9	463	55	207	0	549	67	0	2985	1209	454	0	14	869	0	169	547	125	1185	1	41	127	8946	22	71	1794	1941	846	8	50	361	3211	292	599	19917	1421	545	0	0	0	504	8	92	0	1045	37	165	359	364	0	0	0	635	316	1128	60	311	114	264	0	101	0	64	176	189	55	538	131	0	983	484	115	275	0	36	1674	1260	69	42	415	469	3669	585	0	0	0	238	8	816	1122	58	8	0	34	0	0	59	1577	1008	46	182	4563	293	80	30	0	218	191	2924	0	489	1	193	0	439	3294	1481	6	2585	395	69	6	0	0	12	1471	193	114	788	311	537	3	1	0	0	0	1779	424	311	15	917	126	16	192	186	634	443	0	218	245	2	2224	308	30	430	0	6	540	805	1590	923	265	79	709	2645	818	207	239	817	2224	2441	0	60	47	936	1163	5	805	489	75	69	60	216	167	0	1015	63	0	41	0	8	736	1248	149	0	1181	22	72	90	304	176	118	0	1196	16	8	423	1155	0	229	238	0	156	313	274	0	287	0	0	0	0	0	0	0	0	0	0	0	0	372	102	0	4	0	0	0	0	240	2	0	670	1093	845	137	1685	0	0	184	366	1764	0	0	0	0	3319	693	831	626	140	0	3071	665	22	2	369	531	0	157	798	93	278	81	48	0	18	0	1294	10	18	6	0	123	107	73	14	890	89	60	0	155	44	755	3	400	59	0	104	114	0	0	423	112	134	0	44	0	220	184	260	86	4	332	0	199	258	4715	0	0	0	0	0	0	0	0	0	0	0	0	350	264	303	119	1304	0	110	582	105	0	177	2	793	576	0	393	4	968	860	0	0	618	6	30	367	2223	301	110	26	187	98	939	0	0	1355	1194	0	10288	5	317	330	64	99	4	634	393	69	341	0	0	0	0	0	0	993	64	0	522	20	881	489	18	6	189	420	934	203	156	0	0	1715	12	1664	0	27	336	3148	804	187	179	0	10	112	9	58	236	391	781	506	139	0	6	94	783	80	82	29	206	773	349	599	0	174	8	114	0	0	6	0	293	506	6	194	1136	588	21	0	107	0	0	0	232	1597	1963	0	0	0	0	2	0	0	0	0	321	318	4386	217	2028	347	180	130	124	1677	1998	0	423	0	404	1	888	0	797	53	0	1608	14	112	195	2936	3212	118	0	182	361	1301	2205	48	0	19	666	1673	908	0	221	119	0	480	0	0	250	47	0	1348	519	512	344	80	4	457	507	72	0	48	308	375	6087	331	0	977	3835	2	0	119	0	3211	712	0	0	2152	434	577	8050	71	22	98	38	1560	0	1107	46	2702	8111	311	74	3151	153	175	910	112	3203	26	131	153	116	560	606	994	819	151	238	211	0	240	2686	17	636	329	966	315	326	0	0	295	2789	1546	418	4774	1039	1322	24	9741	974	969	3	287	1231	286	6	192	764	7141	759	51	0	1736	2750	2147	555	408	0	765	360	550	12	950	73	1353	539	608	6159	139	2872	947	140	1757	2569	2557	709	817	576	44	8	883	2	413	14	212	187	3687	523	0	429	166	17530	134	700	6	256	4	0	1920	1226	0	0	242	66	417	28	3556	26	104	0	0	2	0	19	26	89	0	185	0	0	0	0	0	0	0	4374	0	0	1971	0	0	0	0	767	149	105	1892	0	0	0	0	0	0	0	0	0	97	0	9	0	0	0	148	628	1365	817	0	151	159	0	41	0	509	287	0	0	0	0	773	1	14	2021	6	319	0	0	0	0	0	3829	190	0	133	32	146	169	15	0	2814	0	0	0	0	0	0	0	0	0	0	0	0	0	896	0	0	0	1782	61	0	40	251	602	0	0	0	149	52	135	12	6	1426	541	414	8	0	0	0	0	0	0	0	0	0	184	0	37	432	0	0	0	0	19	0	0	0	582	44	206	0	0	0	0	0	0	605	30	831	3	501	1334	5	2	0	0	0	0	0	0	0	0	0	0	0	0	11	942	202	72	0	1180	23	361	1561	5	0	0	0	0	1225	0	581	0	0	36	117	4	0	0	2444	0	0	0	127	668	0	0	6	27	9	0	0	60	45	0	3634	0	0	0	5226	8439	688	3779	108	1033	0	54	1497	118	178	0	84	1895	261	0	0	13	104	8	157	0	0	0	5514	1256	13	0	32	34	226	576	425	499	16	4	34	609	2	0	0	0	383	0	163	218	203	0	314	961	0	0	0	456730	0	0	0	0	32	518	17	25	8446	30	245	54	130	1326	205	6	0	0	4595	204	83	0	139	119	38	126	0	30	14	415	35	0	276	4863	0	6541	439	0	18	0	355	14	3880	152	10	45	30	0	298	386	397	42	46	1644	4	335	8	0	14	14	0	486	76	327	1739	113	114	2818	3530	143	0	67	55	4	75	472	580	317	425	6	3847	619	668	0	3504	18	157	70	98	0	1115	0	0	0	0	0	4963	0	109	1663	137	2336	12	0	0	10	414	283	454	406	0	0	0	559	313	0	96	392	37	283	0	125	720	4383	0	5368	0	0	2724	169	0	0	92	0	0	1261	4226	0	15	0	128	40	678	2	128	0	0	0	0	206	0	0	109	1240	134	8	170	0	935	652	0	933	0	1354	2	953	37	731	1374	88	76	0	0	3	113	0	48	750	617	3	974	0	6	122	136	0	1165	50	380	105	0	0	901	0	14	217	762	314	0	0	229	0	551	380	110	0	679	0	72	391	24	0	0	17	158	777	4	291	365	1159	107	786	41	193	0	0	0	0	8	1	4	34	36	0	0	6	0	0	0	0	0	0	0	0	0	32	0	0	1	0	0	0	0	16	0	0	0	115	96	0	0	0	32	0	0	0	0	0	18	0	0	0	0	0	41	73	29	1276	0	0	0	30	0	0	7105	4	871	0	0	22	648	1383	6	0	0	0	401	0	19	0	18	850	0	318	0	41711	27	248	478	542	0	198	0	221	150	2	105	0	1275	0	196	0	307	85	59	0	216	44	6593	182	333	401	188	665	578	0	46	878	2	0	0	299	0	6	0	0	26	0	509	569	8	60	2015	2	21	957	177	0	0	53	416	897	21	9	61	449	54	0	0	35	0	0	6	82	10	0	0	22	214	547	320	307	277	0	0	72	77	11545	1333	54	91	1201	0	86	0	322	0	147	0	0	0	256	704	0	0	0	97	447	220	0	0	0	0	20	0	0	48	0	0	0	0	0	13	0	6	6	20	0	0	0	0	0	0	0	2	0	34	0	0	0	53	0	0	0	222	0	0	0	0	0	0	0	0	0	0	0	0	0	0	272	0	0	1	0	0	0	0	0	5	204	0	225	0	352	49	59	0	0	0	0	0	0	0	270	0	0	0	0	0	0	0	0	0	0	0	0	0	0	0	0	56	0	0	84	16	35	0	0	0	0	284	8	0	0	0	0	0	0	0	0	0	0	0	0	0	512	0	0	0	0	0	0	6	0	0	0	0	0	0	0	0	59	0	0	0	0	0	0	0	0	0	0	672	0	0	0	19	0	0	396	0	83	0	5	127	0	0	2	26	4083	0	0	0	0	0	79	0	0	0	0	15	0	0	20	0	0	15	9	0	104	0	0	10	0	0	0	102	0	0	0	0	0	0	0	0	0	0	16	1	45	0	4	16	16	0	0	0	0	276	74	0	0	0	1	0	0	18	0	0	0	0	58	0	6	0	0	8	0	25	0	0	0	0	0	0	0	0	5	12	0	0	0	0	0	0	0	0	0	0	0	0	0	0	0	40	0	157	0	0	0	0	0	0	8	0	0	47	0	0	28	0	0	0	0	7	0	0	4	215	0	10	0	322	314	0	0	0	0	171	849	0	0	304	58	199	404	395	646	349	419	642	600	1003	81	59	241	0	466	276	33	775	510	411	109	0	1552	847	968	2	93	312	105	1366	116	1067	37	88	190	687	28	875	84	1701	449	4319	3872	951	8	14	1140	506	82	3384	870	298	896	25	194	5	0	0	0	0	11	6	0	0	0	0	0	38	0	0	0	4	36	18	0	794	2	0	0	32	47	399	11	0	0	12	0	0	0	0	0	0	0	14	0	0	66	0	0	0	20	0	0	120	0	0	0	0	12	0	24	209	0	0	0	6	0	15	0	0	0	0	0	0	0	0	0	0	0	0	0	0	0	0	0	0	0	0	0	0	0	0	0	0	0	0	0	0	0	0	0	0	0	0	0	0	0	0	0	0	0	0	0	0	0	0	0	0	0	0	0	0	0	0	0	261	57	554	0	43	2	1870	0	0	981	317	177	62	2606	0	3222	449	970	771	42	77	3148	67	349	123	1417	52	125	58	491	883	139	99	154	26	53	1062	118	7467	0	0	1513	0	2	0	463	394	0	0	0	39	370	727	41	0	0	0	43	22	1	13	20	0	0	0	0	8	2	0	0	149	1580	1788	559	480	386	4	131	373	954	13565	1462	765	12	381	14	62	1149	1393	409	1185	3145	104	251	149	501	284	959	205	61	1839	73	92	92	87	36	0	2507	4334	6	163	340	0	380	4	0	0	85615	3535	385	1033	70	290	2204	0	1453	71	3	255	270	241	24	141	690	0	158	532	2271	423	172	245	440	937	5095	5094	1061	2989	2	7	0	240	382	2	0	1225	0	0	0	2	295	0	0	0	0	86	0	1166	776	0	0	270	0	0	0	0	1306	97	0	272	80	511	403	194	0	2220	8	446	342	47	119	6	7053	1758	1737	0	2	932	0	780	373	224	0	0	688	0	147	16	2311	34	472	22	446	871	632	511	1022	344	4104	378	0	0	0	0	0	2	0	0	0	2	0	0	0	0	0	636	1131	315	1285	305	2246	0	42	535	1412	1046	2	479	134	371	1302	398	0	24	64	886	127	0	546	201	104	174	921	359	189	3284	3715	44	326	0	346	160	272	2610	0	845	0	2	0	0	0	24	4	161	0	98	0	0	167	1949	349	103	0	3	359	866	901	0	87	0	50	0	84	259	0	226	479	193	0	0	0	0	66	396	940	315	461	2	22	182	0	0	0	0	0	0	0	0	0	0	0	0	0	0	0	0	0	0	0	0	0	0	0	170	96	281	30	0	770	0	535	0	1793	160	6	232	527	0	0	0	0	0	0	0	0	0	0	0	0	0	0	0	0	0	0	0	0	0	0	0	0	0	0	0	121	358	303	32	368	1484	0	0	5	87	3171	0	0	0	0	1624	66	1060	189	0	246	19	500	50	0	297	0	0	0	90	21	302	0	0	0	52	4	995	31	0	28	0	13	0	0	0	681	6	3650	498	901	1371	146	22	0	0	0	0	16	88	246	1005	897	392	623	0	0	7	0	0	86	43	507	137	397	2206	577	1503	379	321	38	582	91	113	0	28	8	4	2	63	0	0	123	10	103	484	2074	1881	317	574	0	68	557	70	75	188	92	37	35	96	633	0	0	0	0	0	0	60	0	13	2834	235	722	1605	70	1647	372	3403	542	1013	0	0	0	238	1027	423	1187	143	0	0	0	1106	213	628	34	0	306	674	3	107	0	0	2	0	25	50	131	1538	819	80	87	0	0	0	0	0	0	0	72	110	32	88	199	84	357	215	292	16	43	74	2942	90	604	204	689	923	4	936	2067	920	577	0	0	614	14	104	278	1134	28	286	670	2065	111	403	74	0	0	0	0	0	0	0	161	0	8	7	19	20	75	87	10	12	359	157	377	0	611	1221	0	0	1053	0	20	300	59	2246	1428	293	1	0	0	0	0	215	684	748	595	65	0	0	0	8	21	0	0	0	199	2	0	0	196	0	0	121	0	481	0	43	145	1343	6199	1088	6030	907	746	263	528	1717	94	65	209	970	1540	0	0	0	645	0	478	1048	1176	0	0	0	14	0	6	351	9791	5392	10403	6326	9636	4112	685	205	40	48	0	0	0	1615	1857	8	335	0	8	0	0	3	0	0	0	0	0	1016	234	108	638	1981	152	184	0	0	0	4	1078	0	4	0	374	32	0	0	0	2370	5098	794	0	148	284	6356	154	69	21	34	774	3001	2491	10	293	18	785	0	471	10	0	0	286	365	0	0	0	0	2677	404	0	0	0	8	0	0	12389	0	0	0	0	42	0	1021	0	0	0	1511	0	0	1537	83	558	2349	44	2035	0	0	0	2167	215	0	546	0	22	1093	205	0	107	1364	4014	13	82	48	201	767	813	261	0	790	65	135	0	0	0	0	351	0	0	2	331	0	0	0	0	0	0	0	0	0	10	0	0	412	0	0	0	0	0	0	0	0	35	0	0	0	194	0	714	810	0	0	0	0	0	0	542	0	0	0	16	76	25653	50	0	983	268	240	380	50	417	1496	989	295	131	0	0	0	0	0	24	0	18	0	3625	0	44	71	667	0	3	0	120	0	0	0	0	5	0	0	0	0	8	0	0	54	150	539	162	898	375	2	0	4	74	0	1432	0	0	0	0	3667	1170	0	1512	566	0	0	1515	19	447	654	1010	14	1269	0	0	0	14	10	2	0	0	20	178	225	132	0	0	0	0	0	0	0	3084	22	823	194	0	0	0	0	0	0	143	0	0	480	0	0	0	3813	0	0	1333	0	5	0	0	2494	0	0	4	26	64	0	0	0	0	0	0	0	0	0	0	4851	0	586	28	0	0	0	0	38	8	522	148	219	0	0	0	0	0	10	0	0	0	0	0	274	256	151	173	129	0	0	1666	1718	12	275	182	870	7968	3950	7481	2346	650	8	748	4647	0	0	0	0	2	441	0	7	0	0	0	0	0	0	0	0	0	0	4	0	0	1	0	60	0	0	14	1	0	0	0	0	0	0	134	0	59	175	39	612	552	738	1621	0	0	0	0	0	6	0	0	0	0	0	0	1	0	2	0	0	0	4	0	0	0	0	0	2	0	0	0	6	0	14	0	187	0	0	0	0	0	421	74	422	6	0	4	0	0	0	0	0	0	0	0	0	0	0	1683	91	0	0	0	0	0	0	0	0	0	0	0	0	0	0	0	0	0	0	0	0	0	0	0	0	177	7647	0	0	0	0	0	0	0	16	0	25	131	0	0	0	0	4	0	0	0	0	11	113	0	1135	6	8252	0	0	0	0	0	155	0	0	0	0	0	0	0	0	0	0	0	0	1713	906	1320	6	927	1561	342	0	0	123	0	82	4252	6	0	318	77	180	14	531	1213	1699	1447	1375	0	0	0	0	0	0	0	0	0	0	560	3035	2182	30	0	0	0	399	23	90	91	168	0	0	0	0	0	201	2210	540	235	0	78	2362	0	0	319	0	306	0	0	0	0	0	0	0	0	12	0	0	0	0	0	40	0	4	0	0	0	0	2	2236	572	2202	1174	383	372	0	0	6	0	0	0	10	0	0	0	0	3847	0	0	377	305	537	618	86	90	388	136	0	337	491	107	159	38	0	1028	8	127	311	436	430	1743	87	587	1	41	6299	73	463	161	0	185	171	0	0	0	0	0	0	0	0	11649	10	0	0	0	0	0	0	0	6559	155	74	827	131	139	300	417	104	5437	305	30	3287	0	0	526	243	2	12	18	2	2530	180	212	258	39	18	780	857	31	1931	0	0	0	0	0	0	0	0	0	0	0	14	0	0	0	0	82	201	0	64	73	302	0	0	0	58	3692	4	395	0	0	0	0	0	0	0	0	344	0	44	1014	19	124	36	0	14	0	0	0	41	2708	96	1051	10	584	856	196	97	0	0	0	0	0	0	0	0	0	0	0	0	0	17	42	124	1329	124	0	333	0	99	0	544	723	66	142	61	908	0	0	0	323	789	0	75	224	43	415	2309	0	8	73	136	248	0	4	133	6	0	0	28	319	378	202	76	195	282	0	2	2592	496	230	8	90	231	745	10	243	63	502	3	203	0	399	9387	152	175	292	238	11	7120	504	299	1966	2	135	525	46	270	180	50	755	0	551	632	67	0	27	132	255	61	14	58	137	154	0	243	1471	215	0	80	368	210	236	0	0	127	34	113	0	0	18	239	30	17	569	113	623	0	124	419	84	0	125	56	299	158	36	0	2	86	85	457	485	36	370	0	0	0	0	202	0	0	49	626	0	720	398	102	286	1374	0	227	0	9	42	0	88	405	61	215	129	0	20	0	223	0	32	1936	0	235	1268	0	838	0	0	0	0	0	0	0	90	638	552	0	31	88	44	88	0	77	0	378	9	273	142	1764	530	2059	3933	81	19	824	120	8	54	80	337	0	428	67	43	491	314	38	0	1438	3354	129	123	629	0	0	0	0	6	0	34	22	0	0	387	0	203	0	1108	49	539	61	582	382	170	39	220	0	232	0	98	162	1454	47	0	1102	8	1654	787	1114	39	129	242	595	763	272	0	0	0	53	188	101	2082	0	484	1118	98	20	10	410	118	78	13	1472	4	0	80	238	11	53	93	94	0	0	702	0	0	111	476	466	0	0	639	261	16	46	201	0	0	14	2	86	49	77	15	0	138	76	10	132	253	220	1091	0	0	0	0	0	0	313	0	4	158	348	32	1986	19	0	8	50	0	351	1401	1341	1036	2963	2723	310	0	0	0	59	0	0	0	10	0	18	0	0	0	14	0	34	24	0	0	0	0	0	0	0	0	0	0	2539	51	0	0	0	0	0	0	0	0	0	0	0	0	0	0	0	0	0	0	0	0	0	0	0	0	0	0	0	0	1	0	0	498	16	0	0	0	0	0	0	0	0	0	0	0	0	0	0	6	0	147	124	18	0	0	0	0	0	1	0	0	0	0	2320	1514	0	0	0	1664	397	28	383	35	896	12	4	124	10	0	0	0	0	0	0	0	0	20	0	0	0	0	0	0	0	0	0	0	0	0	0	0	0	0	0	0	0	166	0	0	6	8	0	0	186	86	488	546	0	0	0	57	377	0	0	0	0	27	10	0	8	0	16	0	0	0	0	0	0	0	0	50	0	0	0	163	749	0	360	0	0	136	258	0	0	85	2	254	0	0	0	0	20	0	0	0	0	805	0	0	0	0	0	182	50	213	135	0	0	0	0	0	0	0	758	0	840	271	756	538	366	174	10	605	0	0	132	12	4	489	75	2300	0	10	31	623	30	0	789	836	2317	174	473	2	392	1010	7	42	1250	193	8	331	0	0	0	0	0	2077	1489	79	0	0	0	0	0	0	0	0	0	0	0	1472	0	115	331	27	1367	0	0	187	465	466	0	565	99	24	0	4	26	0	0	0	143	0	0	0	16	6	0	0	0	0	0	0	0	0	0	1596	0	0	0	6	0	0	0	0	0	0	0	0	2	0	0	0	0	0	0	0	0	0	0	0	0	4	4215	22	6	0	0	2	0	0	0	8	0	4	0	0	26	0	0	0	0	0	0	0	0	0	543	216	0	0	0	0	0	946	0	8	0	0	0	0	0	0	0	0	0	0	0	0	0	0	0	0	0	0	0	0	2589	1911	434	496	592	1691	850	0	9	74	695	676	0	0	0	0	0	5	0	0	0	0	0	0	0	0	0	0	20	1191	0	0	0	0	0	0	0	0	0	0	0	7	102	1205	601	75	0	0	0	0	0	0	0	0	9	0	0	1806	2123	0	0	0	0	0	1341	1542	0	2	0	125	25	0	0	0	0	0	222	2074	181	9581	0	0	0	0	0	24	0	0	0	0	1492	0	0	0	134	0	0	0	0	0	0	0	0	0	0	0	0	0	0	0	0	15	26	11	0	32	97	93	499	0	206	421	0	0	28	3	0	0	28	203	0	1226	20	0	5	0	0	83	2	0	0	0	0	0	0	0	0	0	0	0	23	0	0	8	0	0	0	0	0	0	0	82	1206	0	0	8	0	0	0	0	0	0	0	2	0	0	0	0	0	0	0	0	0	0	0	0	0	0	0	0	0	6	0	1084	651	0	1	10	0	0	0	0	0	0	0	334	396	0	0	0	0	429	3	0	0	10	0	2	0	0	0	42	22	17	882	0	0	0	0	0	610	0	0	1412	1550	315	201	0	1	2	0	0	13	0	24	24	0	0	0	0	0	0	0	0	0	298	402	0	0	0	0	0	6	22	0	0	1572	0	0	1211	0	0	0	174	0	0	0	0	0	0	0	0	0	0	2	0	2	0	0	0	0	0	0	0	0	0	10	6	2276	18	0	0	0	0	0	0	0	0	0	0	75	28	0	2	6	0	0	632	0	0	464	0	0	0	0	0	0	0	0	0	1	2	0	0	0	0	0	0	0	9	0	0	0	0	0	0	0	75	0	144	329	1066	16	0	0	26	0	44	74	767	259	39	964	0	0	0	0	0	0	0	0	0	0	0	0	0	0	0	0	1827	0	0	0	0	0	12	0	0	0	6	427	842	0	2263	10898	395	0	0	0	0	1	0	0	0	0	0	0	0	0	14	0	0	0	0	8	0	0	12	0	0	0	0	2	0	0	0	0	46	603	0	0	0	0	0	0	0	0	0	0	0	0	0	24	0	0	24	3	4	0	0	424	0	254	0	0	0	0	0	0	0	0	0	0	0	0	0	1987	0	0	0	0	2	0	0	0	0	0	0	0	0	0	233	0	0	0	0	3372	8	33	0	0	0	13	0	0	0	1110	1475	0	0	0	0	0	8	0	7	0	6	0	0	0	0	0	0	0	0	0	0	0	0	0	0	0	0	199	261	0	1	0	0	26	0	0	0	0	0	0	0	151	0	0	0	0	298	0	1020	412	1037	0	0	0	0	9	0	3	0	319	0	2	812	0	0	0	7	6	0	0	0	0	0	0	0	0	0	0	0	0	0	0	1	0	0	0	0	0	0	0	0	0	0	2	0	0	0	0	0	0	0	0	0	0	0	0	0	0	0	0	0	0	0	0	0	0	0	0	0	0	0	16	0	0	0	0	0	0	0	10	0	0	0	0	0	0	0	0	0	0	0	0	0	0	4	0	0	0	0	0	0	0	0	0	0	0	695	0	0	0	0	0	0	0	0	0	0	0	0	0	0	0	0	0	0	0	0	0	0	0	0	0	0	0	0	0	0	0	0	6	0	0	0	0	0	0	0	506	747	553	0	0	0	0	0	0	0	0	0	0	0	0	0	0	0	0	0	0	0	0	0	0	0	0	0	0	0	0	0	6	0	0	0	0	0	0	0	0	6	0	0	0	0	0	0	6	0	0	0	0	0	0	0	0	0	0	0	0	8	0	0	0	0	0	0	0	0	0	0	22	28	0	0	0	0	0	0	0	0	0	0	0	0	0	55	0	0	0	0	0	0	0	0	0	0	0	0	0	0	0	0	0	0	0	0	0	0	0	0	0	0	0	0	0	0	0	0	0	0	0	0	0	0	0	0	0	0	0	0	24	0	0	0	0	0	0	0	26	0	0	0	593	0	6	0	0	0	0	0	0	0	0	0	0	0	0	0	0	0	0	0	0	0	1242	0	0	0	0	0	0	0	19	404	0	0	0	0	0	0	0	0	0	2	0	0	1330	1844	0	0	0	0	0	0	1888	0	192	0	0	0	0	57	0	0	0	0	0	2365	0	0	0	0	0	0	0	0	0	0	0	0	0	0	0	0	0	0	0	0	0	0	2	0	0	0	22	0	18	0	0	0	0	198	1105	0	0	0	0	0	0	0	0	353	653	0	0	0	20	72	21	0	212	0	346	1009	0	10	0	0	0	108	134	8	227	0	0	0	0	0	0	0	0	0	0	0	0	0	0	0	0	0	0	0	0	0	0	0	0	0	0	4	26	10	0	0	0	0	0	0	260	2	0	0	0	0	0	4	0	26	0	0	0	0	0	0	0	0	16	10	0	0	0	0	0	0	0	0	0	264	0	0	0	0	0	0	0	0	0	0	0	0	0	0	0	14	0	0	0	0	0	0	0	16	0	0	0	0	0	0	0	0	0	0	5	0	284	0	0	0	0	8	0	0	60	129	0	0	0	0	0	0	0	0	0	11	0	0	50	0	0	0	10	0	0	0	2	0	186	257	2	0	0	0	1164	0	25	0	0	0	0	1	0	0	0	0	1345	0	19	597	0	0	0	0	0	0	0	5	0	0	0	0	0	0	0	0	0	0	0	0	0	2	0	0	6	477	1450	1869	0	0	10	0	0	348	379	0	4	26	17	0	0	6	0	0	0	21	0	0	395	42	487	224	0	367	0	0	0	0	480	437	0	139	800	0	0	0	0	94	4555	0	0	41	0	57	115	224	0	0	0	923	227	149	740	0	0	0	0	0	35	0	0	0	0	0	0	0	12479	0	0	0	0	0	0	5	0	47	1	0	0	0	0	0	0	0	0	0	0	0	0	0	0	0	0	0	0	0	0	0	0	8	0	0	0	129	105	184	196	189	204	386	205	176	0	0	0	0	0	0	0	0	0	0	0	0	0	0	0	44	0	0	0	4034	6	0	0	0	0	1	2	0	0	0	0	0	392	2236	188	226	60	73	51	36	0	0	0	0	0	0	7	0	0	0	1	0	0	0	0	0	1	0	4	7	0	0	0	54	0	0	1532	0	900	0	0	0	5	0	0	0	0	0	0	0	1	10	0	0	0	0	0	0	0	0	18	0	0	0	0	0	0	0	0	0	0	917	0	0	0	0	0	0	0	0	0	0	0	0	0	0	0	0	0	33	0	0	0	0	0	0	0	0	17	0	0	0	0	0	0	0	0	0	0	0	0	0	0	0	0	0	346	0	0	17	0	0	0	0	0	0	0	0	0	0	0	0	0	4	0	0	2	0	4	0	0	0	0	0	0	0	0	0	0	0	0	0	0	0	0	1	0	0	0	0	0	0	0	0	0	0	2	0	0	0	0	0	0	0	0	0	0	0	0	0	34	223	1468	0	14	0	0	0	0	30	0	0	0	0	0	0	0	0	2	0	0	0	0	0	0	0	0	0	0	0	0	0	0	0	0	0	35	0	0	0	0	0	0	0	0	2	0	0	0	0	0	0	6	0	0	2	0	0	0	0	0	0	0	0	0	0	4	0	0	0	0	0	1881	6000	0	0	0	0	0	0	0	0	0	2	0	0	0	0	75	0	0	0	0	0	0	0	1	0	0	0	44	0	0	0	1230	0	2	0	0	0	0	0	0	0	0	0	0	0	0	0	0	0	0	0	0	22	0	0	0	0	0	0	0	0	0	0	0	0	0	16	32	0	0	0	0	0	0	0	0	0	0	0	0	66	0	4	0	0	0	0	0	0	0	0	0	0	0	0	2	0	0	0	0	2	6	27	0	0	0	0	0	0	0	0	0	2	0	0	0	0	0	0	0	0	0	0	0	0	0	0	0	0	0	37	0	0	3	0	0	0	0	0	0	4	0	12	0	0	124	0	0	0	0	0	0	0	0	0	0	0	0	0	0	0	0	0	0	0	7	0	0	0	0	4	0	0	12	0	0	0	0	0	0	0	0	0	0	0	0	0	0	0	0	0	0	0	2	0	0	0	0	0	0	0	0	0	0	0	1	0	0	0	0	0	2	24	20	0	0	0	0	0	0	0	0	0	2	0	44	0	0	0	0	0	0	16923	189	0	0	0	11	0	0	0	0	0	0	0	0	0	0	0	0	0	0	0	0	0	0	0	0	0	0	0	0	0	0	0	0	0	0	0	0	0	0	0	0	0	0	0	0	0	0	0	0	0	0	0	0	0	0	0	0	0	0	0	0	0	0	0	0	0	0	0	0	9	0	0	0	482	2303	84	78	0	458	2464	226	0	64	0	843	625	0	427	6616	1391	427	2	0	1180	0	0	0	0	31	355	0	0	0	0	10967	0	0	0	0	0	0	0	0	0	0	0	0	0	0	27	0	0	0	0	0	2	0	2	0	0	16	0	0	11	0	2	0	0	0	0	0	0	5	5	0	269	331	493	0	0	0	0	0	0	6	0	852	0	1	0	0	0	59	4	0	0	0	0	0	0	0	0	4	0	0	0	30	0	0	0	0	0	2	0	0	0	0	0	0	0	0	0	0	0	0	0	0	0	0	30	17	0	0	0	0	0	0	0	0	0	2	0	0	0	0	0	0	2	0	1	0	0	0	0	0	0	0	0	0	0	0	0	0	0	0	0	0	0	0	0	4	0	2	2	0	0	0	0	0	30	0	0	0	18	0	0	6	0	0	0	0	0	0	0	0	10	0	4	0	0	0	28	6	0	108	0	8	0	0	0	0	0	0	0	0	0	0	0	0	4	0	0	0	0	0	0	0	0	0	0	0	627	38	0	0	0	0	0	0	0	0	0	0	0	0	0	0	0	0	0	0	0	0	10	2	0	0	0	101	10	4	0	0	0	0	0	0	0	0	0	0	0	0	0	0	2	0	0	0	5	0	0	0	0	0	44	0	0	0	0	0	0	0	0	0	0	0	0	0	0	0	2	0	0	0	0	0	0	0	584	1008	184	4	0	444	57	0	4	0	0	0	0	0	0	0	0	0	0	0	14	1	0	0	0	0	0	6	1	0	592	26	482	0	0	1786	605	377	0	0	0	0	0	0	0	14	0	0	0	0	0	0	0	0	0	0	0	0	0	0	0	0	0	0	0	0	0	0	0	0	0	0	0	0	0	3237	1383	84	0	0	0	0	0	0	0	0	0	0	0	0	0	0	0	0	0	0	0	0	0	0	4	0	0	0	0	0	0	0	0	0	0	0	0	0	0	0	0	0	0	0	0	0	0	0	0	7	4	0	0	336	1286	445	5	531	0	0	0	0	0	0	0	0	0	0	0	0	0	0	54	1104	346	0	935	80	993	0	0	346	0	2	0	0	52	654	13	30858	0	0	0	0	0	0	167	481	0	0	0	91	562	69	76	6	512	583	765	685	194	0	554	509	2	0	1	641	721	0	277	6	1177	1057	3072	16	216	2408	1090	0	0	0	0	30	175	28	980	1419	2	218	0	848	6	420	532	181	0	93	0	0	0	14	464	322	0	3250	12	42101	16	60	1588	284	1	77	1110	562	144	226	404	2862	2853	0	0	0	0	0	0	0	0	0	0	0	0	187	146	239	27	66	363	211	76	1332	189	3	388	1532	9439	593	472	0	0	0	2823	5629	8633	5268	11209	66	3605	639	1008	83	677	0	0	108	1763	2	67	72	7	8	0	0	0	0	24	23	0	0	0	0	0	230	269	117	59	109	0	167	4	3421	1443	659	20	0	89	3052	267	276	0	0	0	0	0	2	0	0	0	0	0	0	2129	1326	0	1060	1569	207	64	28	118	927	5621	45	60	734	0	0	14	0	10	1	0	6	0	18	0	0	0	2	0	0	0	0	37	0	1019	2087	312	647	965	120	42	0	0	0	0	0	0	0	0	0	122	0	1341	293	2384	484	4	0	0	0	105	81	2	12	396	354	505	12	1	0	6	637	1427	401	24	2	515	2866	533	95	174	12	0	128	213	60	0	377	0	1034	141	188	46	100	208	0	393	559	181	4	63	81	4	153	17	54	0	2	888	22	0	25	10913	260	76	1026	101	6918	71	1910	0	39	80	221	1163	0	952	428	1228	18	0	76	24	351	0	0	698	29	393	1405	521	213	656	0	0	0	0	24	12	0	0	35	93	0	0	0	0	0	433	96	44	79	1359	4	96	104	850	187	0	467	0	0	70	3	33	267	234	0	87	136	11	159	0	90	68	0	504	69	0	918	32	1126	1369	0	3081	459	0	302	1238	67	136	29	415	0	79	421	64	201	127	14	1773	300	0	0	0	47	0	75	120	590	0	0	0	0	0	0	142	83	70	249	289	98	0	0	0	4428	82	772	1076	26	0	0	2	450	0	0	47	192	0	962	0	3107	34	225	54	1316	0	0	69	383	2	2	185	6505	317	0	0	0	13	1127	4	49	183	7	44	293	974	717	0	40	0	703	37	0	0	0	24	81	256	602	522	0	31	288	2534	1746	10	14	1797	133	335	61	384	518	77	0	0	0	100	71	1881	0	71	0	0	0	2765	20	638	850	233	0	20	438	0	313	0	137	0	86	423	237	16	182	595	109	751	152	255	74	149	110	433	439	0	0	0	0	0	158	217	657	124	0	1587	2044	2807	292	371	0	153	0	418	56	186	150	2751	0	2131	358	0	0	0	0	0	0	40	290	0	228	0	44	215	0	0	2	0	0	0	0	12	65	0	2082	0	736	42	28	0	239	0	0	89	6	0	10	281	0	0	6	32	0	6	2	0	0	0	0	0	0	0	0	811	84	99	679	287	241	689	10	0	567	1260	51	112	44	2	482	12	0	0	183	906	894	0	0	718	7	11748	28	1998	546	187	121	966	310	907	0	0	0	1023	0	48	252	483	282	158	359	361	593	80	0	6	434	0	714	0	0	465	755	754	217	7	5871	117	120	257	118	337	657	209	0	56	173	0	4	96	433	385	740	2806	6	16	79	6	3041	3	6	771	494	0	0	637	242	5	0	39	96	357	60	184	350	22	55	91	1854	170	190	0	0	0	417	38	0	555	752	39	120	175	88	273	0	0	5735	0	245	871	343	214	168	60	0	0	14	0	2	0	0	0	0	211	1290	32	12	0	0	0	0	27	56	1662	13	57	27	269	705	0	165	0	0	0	0	99	2846	1975	53	79	190	705	74	325	174	630	146	237	0	0	1474	89	4980	79	0	0	0	0	0	105	0	2	77	157	81	21	23	158	218	0	0	129	0	169	0	392	0	613	0	0	6	20	2230	121	179	44	1777	22	174	58	2671	49	224	537	317	646	0	0	0	0	415	0	1556	5198	108	0	0	129	0	30	1176	0	414	0	156	98	175	589	167	80	125	2396	278	298	0	0	2753	1637	85	738	520	393	150	53	165	403	0	0	707	0	0	0	0	0	0	0	0	0	0	0	0	0	0	0	0	0	0	0	0	66	0	6	618	0	6	2	6	0	2	0	67	2	372	0	0	0	0	170	319	1027	63	304	1	947	94	273	330	343	0	0	103	28	254	4187	1882	0	1185	0	0	0	0	4	0	3097	5	0	314	72	14	0	6	211	1557	1576	0	117	0	2202	207	170	4	141	83	10	0	0	0	0	104	6790	30	0	684	238	0	0	44	0	609	331	12	81	50	44	0	5	363	94	16	896	1719	244	0	0	776	174	20	77	4	130	663	1992	8	189	409	455	6	14	111	99	4	165	116	63	0	823	0	0	163	0	1696	5139	772	98	3397	1574	97	118	20	585	380	55	877	4	369	466	762	198	3240	59	169	466	80	0	2	532	153	53	98	1	0	1037	480	1685	503	0	80	63	32	74	374	159	291	524	3609	246	604	127	0	0	1470	143	63	63	4	252	508	261	370	0	162	82	6743	161	0	18	2	0	0	0	0	188	83	194	236	18	369	57	16	29	0	862	0	46	91	213	0	42	338	35	146	989	362	0	0	8	13425	0	40	0	144	211	10	0	99	196	592	0	4	0	495	0	2	0	0	0	0	6708	6	0	564	1966	0	78	20	459	50	6	42	0	0	38	32	1050	0	0	141	139	316	0	849	675	119	748	68	0	275	63	356	0	18	292	0	490	0	12	6	189	1908	162	26	470	430	1	186	4	0	6	0	91	0	216	1561	62	0	238	28	97	218	10	111	34	503	0	6	0	31	18786	0	96	7	16	2530	1334	45	395	99	0	0	12	0	0	549	0	0	43	79	18	34	0	0	422	4	479	197	122	927	226	2	0	2	0	152	204	96	0	0	46	416	201	7	3	335	108	24	136	51	221	603	0	973	741	28	640	100	1569	138	57	74	0	0	48	173	8	139	0	127	0	0	0	20	64	498	104	601	0	61	33	125	376	0	270	2	503	453	12	406	0	228	0	0	0	597	634	2571	1443	141	0	0	971	30	94	3	362	544	327	62	488	1123	622	36	1	302	199	28	300	198	423	173	78	59	0	6	1423	193	24	0	1464	40	10	370	57	98	85	1116	961	335	292	129	1388	0	0	154	162	0	12	392	77	387	56	1999	0	441	18	0	0	0	14	808	0	155	0	0	351	168	51	116	57	462	0	0	0	0	0	26	0	0	66	0	42	1131	227	131	13	470	143	324	720	673	180	872	160	621	785	457	0	0	290	444	439	273	0	1606	0	86	8	37	0	130	344	1559	441	288	293	8	122	42	6	2	6	65	366	173	179	596	30	40	0	5772	0	37	998	128	589	443	12	576	33	80	391	534	118	0	0	64	0	0	10	820	0	0	705	66	484	70	201	0	99	77	10	910	20	113	18	138	127	516	295	0	270	10	37	5461	53	155	0	283	134	0	0	103	568	2	0	29	49	211	860	0	7901	96	83	0	0	0	0	325	10	2212	2620	30	1245	437	607	41	0	0	254	249	121	235	580	0	0	4	0	18	2	127	0	0	0	293	26	2	14	109	8	6	21	34	0	0	0	0	0	33	2	42	115	92	28	62	2067	134	257	28	36	0	1451	21	186	174	0	0	140	274	8	256	0	0	0	83	284	24	14	1314	512	0	570	2	833	187	256	190	46	22	2	228	2	0	0	0	527	39	2497	213	0	213	132	375	0	0	0	136	0	948	103	471	92	785	0	0	0	0	0	91	31	283	17528	0	0	24	0	0	0	36	0	0	0	0	553	105	0	5242	118	25	94	57	573	57	3	0	0	0	523	4	0	6	330	0	45	120	1	0	0	6	1510	2	145	217	152	198	147	473	434	0	300	0	175	4018	117	58	6872	763	49	38	525	32	267	7	1450	590	148	399	24	0	169	0	0	2453	0	0	0	6	3770	0	0	0	0	66	18	537	0	113	48	1334	50	88	0	103	449	0	70	439	18	834	109	362	1021	3016	95	0	0	0	0	67	310	1488	0	700	0	63	916	93	934	0	456	129	0	0	0	0	50	0	0	0	38	0	0	0	0	0	0	254	0	18	26	57	0	206	0	2486	22	0	0	0	0	45	474	2	116	491	270	92	143	0	88	141	111	584	541	466	0	87	121	0	0	61	613	1597	0	536	158	152	120	123	287	46	0	0	0	0	0	0	16	262	131	0	0	0	0	0	0	0	12	225	254	463	376	0	0	84	62	72	228	0	270	0	0	0	0	8	0	0	0	87	211	8	297	0	0	295	8	57	0	424	123	141	27	0	128	28	12	114	0	168	123	0	0	0	0	0	0	0	0	31	97	0	0	4	467	237	0	0	0	6	0	372	149	1243	2126	0	73	456	795	1	29	0	0	0	2	0	0	0	7491	0	0	2795	0	117	0	0	0	0	0	17	112	0	88	138	0	0	0	1888	26	593	248	170	0	0	15	1072	136	861	53	75	0	36	102	26	262	0	12	102	358	1427	0	0	36	117	160	18	245	302	0	15	0	0	0	0	730	0	0	0	32	36512	0	0	18	5	0	111	491	0	0	134	0	37	0	0	56	18	0	0	190	0	0	0	0	0	0	0	94	272	0	344	9278	167	91	163	0	0	0	987	45	232	25	0	0	0	26	0	0	177	60	1	78	241	145	46	368	445	0	0	802	311	0	0	219	1075	60	0	0	86	719	28	18	35	261	49	180	22	320	218	1013	454	0	104	12	6	59	86	0	87	545	927	10	67	814	133	0	104	119	27	23	416	426	149	687	6582	3157	2	125	141	32	451	64	40	423	24	76	36	1442	1077	24	0	3290	32	50	392	7190	0	0	0	0	4	8	0	0	0	0	0	0	49	0	279	378	157	103	0	29	0	0	4	0	0	0	0	11	30	2172	49	0	396	18	465	0	0	10	0	0	0	66	0	145	49	1114	315	112	194	95	12	236	0	0	334	81	76	324	0	105	22	345	38	13	18	0	2	7	74	0	0	0	0	0	0	28	4	249	85	395	1564	0	0	269	0	0	0	0	0	18	0	137	14	254	521	0	0	0	0	0	0	291	18	56	0	226	249	4	0	1801	129	163	0	0	203	544	2139	0	0	0	22	0	395	128	2	55	49	49	129	877	74	45	5	8	49	102	379	473	132	12	1969	30	117	126	4190	330	352	126	140	0	0	0	0	0	1241	0	103	0	0	0	0	4	0	0	30	28	131	0	0	0	0	1434	0	591	413	1463	256	488	66	114	51	6	669	68	552	183	219	42	247	105	0	145	24	8	0	61	76	76	11191	16	0	72	16	187	803	3331	8	58	2267	14	84	145	0	1853	2422	0	8463	0	3238	183	3308	11	0	298	12	15	117	65	206	34	4	864	442	2275	118	264	309	95	936	0	0	122	72	81	3	155	4	4935	636	22	176	1326	163	4	34	18	12	0	0	61	157	286	827	85	0	334	646	0	211	300	0	53	0	10	5249	293	3664	1846	25	998	396	10608	0	334	4	240	159	36	6	2	89	4	0	0	0	0	0	0	0	4	46	0	0	0	0	0	1489	36	170	52093	96	0	24	27	353	33	0	254	30	0	524	1471	16	113	323	519	1040	2606	0	0	374	0	8	66	81	178	69	139	64	385	22	150	513	50	0	4686	128	4	173	839	52	3378	26	110	491	207	40	0	0	202	0	97	190	75	534	578	0	0	201	0	229	0	2	0	0	106	0	18	0	143	12	0	42	20	255	32	36	200	0	0	0	0	0	0	24	27	0	145	40	208	16	280	478	0	43	37	543	995	93	70	1701	609	0	0	10	718	2539	15	0	12	376	9	348	329	221	31	77	523	131	20	0	0	0	0	0	214	165	0	60	0	62	207	373	480	538	565	2	0	0	4	2	26	0	0	0	0	0	338	0	0	117	431	4265	199	167	0	174	861	0	617	12	2	422	139	7356	0	0	517	49	83	777	10	439	0	0	0	773	38	0	0	88	0	0	92	0	207	0	16	0	36	8490	4	91	2427	110	179	529	959	936	2	18	102	613	0	82	180	176	0	0	155	94	0	72	0	0	0	0	0	0	24	8	648	48	0	62	75	0	306	558	682	0	464	207	255	288	145	578	0	0	0	0	0	0	0	2	0	71	0	215	177	2	0	0	0	32	0	26	26	218	154	208	124	0	0	0	0	1133	82	12	120	18	0	0	0	132	299	34	0	0	142	0	27	128	224	0	74	647	0	1471	260	221	2	57	10	108	82	47	1054	14	43	215	0	0	0	10645	66	0	0	0	0	2143	8	28	0	0	73	942	322	0	757	0	0	364	23	69	40	101	563	23	214	363	77	0	11	888	2	0	324	443	326	137	222	1965	20	249	0	10	0	8	471	0	187	1173	242	0	829	3973	22	0	0	335	149	246	321	137	0	0	0	0	0	673	232	103	191	18	0	0	0	6	0	0	0	0	0	0	62	1500	0	99	5209	70	103	948	236	85	0	393	446	1221	46	180	18	0	26	72	0	0	77	0	213	0	989	20	3342	0	748	129	41	0	0	0	34	46	690	324	38	123	380	291	110	415	26	81	48	529	483	0	0	0	2010	852	0	56	6277	349	0	71	22	39	0	51	8	166	0	301	238	76	392	93	125	116	140	0	240	168	150	24	774	0	251	0	237	5244	0	450	26	818	0	43	64	0	0	181	883	14	5	4	0	5	244	4	889	29	19	0	298	56	803	0	2	372	0	0	41	210	12	242	0	16	4	168	389	207	34	3250	176	0	36	268	12	9	14	0	0	0	0	18	4	262	1130	0	604	0	0	0	0	201	2	0	0	0	10	101	0	0	69	54	0	175	0	0	0	272	391	0	0	0	2843	23	345	21	317	941	52	95	947	22	22	154	22	148	47	137	0	62	0	0	1096	579	27	575	197	428	6	49	91	50	0	698	68	661	390	0	0	0	0	2	61	0	0	0	0	0	0	146	1817	68	3222	93	64	111	789	936	0	0	97	4950	56	1362	54	98	4	0	0	0	622	472	35	24	45	2	0	0	0	0	0	0	163	8	732	312	206	146	0	0	0	0	733	1393	1659	30	0	0	0	0	0	0	0	0	0	2419	0	14	457	774	12	0	0	402	0	778	0	0	0	98	242	2	192	322	11	98	313	0	0	86	232	98	484	61	0	0	0	0	0	348	174	0	0	0	2	275	142	463	0	0	0	0	262	0	129	0	0	0	0	0	45	33	7162	485	305	1943	246	0	0	0	485	398	0	0	0	0	0	0	0	0	0	72	0	68	236	0	0	0	0	0	753	0	55	416	3	19	788	2433	26	116	43	103	30	9	952	347	58	0	2	0	210	210	204	1116	18	1579	1766	201	288	0	0	0	327	0	0	0	0	0	0	37	10	604	244	0	4
"SAMN03492874"	360	0	0	0	0	0	0	0	0	8	6	12	4587	190	46	36	12	4	2	0	0	0	2	4	0	70	142	2	452	29	17	6	0	18	96	0	3535	132	18	38	220	58	225	148	1842	10	70	0	0	0	46	117	2574	0	0	447	2452	133	40	286	0	0	0	37	137	290	2	0	0	14	1896	0	275	82	76	0	0	86	171	39	0	0	0	0	98	0	0	0	0	4	0	0	0	0	0	170	6	56	2	627	601	152	428	261	14	78	0	130	6	2	368	0	258	18	4	0	0	111	4	4	303	201	28	250	6	4	58	0	58	35	179	5605	62	15	40	0	0	10	90	138	53	44	37	158	669	216	85	10	8	26	10	271	0	116	277	367	4	558	134	50	8	76	135	209	129	34	64	118	16	273	18	0	159	657	1276	618	330	274	114	0	64	18	44	0	184	0	214	41	0	40	2	4	209	267	86	173	4	125	740	205	136	235	74	94	13	532	12	0	150	0	0	304	47	115	151	168	11	98	422	10	0	36	289	10	2	102	70	10	108	42	0	0	1731	68	6	160	106	8	0	0	19	33	0	24	217	174	112	125	36	43	48	116	0	0	0	168	58	1130	0	0	0	0	0	0	0	0	1	0	0	0	0	0	0	0	56	0	0	0	0	0	0	0	0	0	56	257	0	119	0	310	0	0	0	40	61	0	0	0	378	142	42	8	22	0	14	267	0	0	44	0	6	0	0	1001	0	30	1079	8	56	0	24	180	13	567	107	0	0	0	155	0	22	72	75	0	0	0	0	0	0	0	0	436	56	87	12	57	62	349	204	18	1	32	0	275	211	20	154	276	0	1075	1078	0	0	0	0	0	140	245	511	0	0	18	0	0	0	0	0	97	36	0	10	177	0	6	0	0	0	563	45	366	1186	198	154	194	71	0	123	8	254	62	0	339	376	36	94	2657	0	72	160	0	131	24	285	0	1233	0	0	1145	0	0	0	215	16	223	1018	132	10	186	0	2	106	248	59	109	346	357	97	94	16	79	2	160	0	10	2	0	0	456	24	38	111	422	28	136	86	354	0	0	0	22	29	228	40	6	68	94	64	43	0	4	41	70	911	50	14	55	61	340	89	88	0	36	627	38	5841	23	37	0	0	510	16	206	176	244	0	0	1	16	202	8	434	16	42	30	30	1420	0	678	0	2	22	4267	0	0	168	149	126	122	36	14	12	324	28	152	4	6	20	68	94	0	469	138	569	170	429	6	0	26	0	0	0	0	100	168	2	228	68	790	22	150	60	94	84	0	10	42	0	162	100	72	0	119	74	30	164	8	32	115	8	114	28	161	2	241	0	437	431	28	0	8	0	358	12	110	150	0	164	44	40	855	1117	6	0	0	89	125	0	126	34	238	36	415	4	68	6	6	520	32	110	26	26	93	103	114	65	225	0	16	2	80	32	1455	68	74	6	120	0	25	30	18	0	36	458	86	116	0	0	45	123	11	32	22	0	50	64	0	0	0	18	31	728	0	42	244	182	142	95	13	0	99	17	0	22	275	98	0	60	686	0	0	0	0	0	0	0	0	32	90	0	0	0	0	205	10	80	94	161	426	0	182	108	0	0	36	274	128	0	392	46	5	145	0	0	26	34	71	0	2	15	588	56	1	0	0	321	18	302	6	249	42	281	0	158	0	72	60	0	0	2	0	0	8	34	1115	0	931	54	3	154	0	0	71	0	0	0	124	0	142	0	260	131	24	32	254	0	33	6	2393	788	38	54	4237	0	6	16	180	0	18	0	88	665	158	236	0	4	69	2	2480	76	155	782	89	29	368	0	0	0	0	0	0	0	0	2	2	1	0	53	1090	0	40	31	18	0	269	0	0	0	12	0	0	8	0	17	50	0	0	54	81	0	0	286	699	0	95	0	0	0	0	6	0	0	0	0	15	6	2	0	0	0	0	0	3	0	0	0	0	0	0	0	0	0	0	0	0	0	6	0	5	86	0	0	38	102	62	150	0	128	2	33	817	0	0	24	0	1978	0	57	0	191	230	38	76	43	20	150	110	43	66	454	650	12	190	316	11	92	3327	0	16	34	86	2	30	585	6	86	241	117	64	6	0	11	606	276	250	278	162	0	4	2	197	40	564	58	56	258	610	234	455	135	27	1957	297	18	10	38	61	54	6	0	46	0	0	26	0	12	0	210	45	36	0	64	1405	0	112	645	0	52	289	102	0	583	68	0	783	379	0	0	47	0	0	137	109	92	0	0	0	144	3	0	6	108	430	12	258	0	32	4	469	481	484	72	40	65	22	0	0	210	0	58	0	0	751	688	0	889	72	30	44	2	12	499	378	269	291	104	2427	0	0	0	0	96	48	59	107	0	2	40	144	460	40	60	270	169	147	244	0	0	441	62	114	261	1067	0	6	230	25	16	117	174	652	38	74	2	99	251	2	375	85	281	226	0	4	130	66	10	28	60	183	168	0	0	8	0	0	0	42	24	0	0	0	0	239	69	0	287	19	55	0	6	8	61	0	0	0	41	24	0	603	8	2136	357	6	0	0	0	0	0	80	0	58	69	114	440	2	0	0	0	0	6002	78	18	0	36	90	106	147	13	110	50	0	0	0	0	0	0	18	54	6	85	71	1520	0	524	2	157	20	10	18	625	1128	0	0	0	0	0	0	764	0	519	22	50	16	341	285	164	207	57	12	64	182	80	26	523	1074	0	103	114	66	0	2	292	569	469	586	124	10	294	0	137	0	8	487	433	300	0	303	0	0	210	0	32	6	759	4	2	50	50	0	251	0	122	37	17	277	44	2290	95	20	44	15	195	220	0	28	4	62	16	70	120	144	116	0	130	16	261	0	0	516	217	0	0	30	448	0	70	0	0	453	193	28	30	0	0	0	97	184	207	25	10274	0	232	197	0	25	618	0	0	40	0	0	382	930	12	19	118	0	18	14	23	152	0	0	0	104	21	354	163	180	220	6	0	6	67	113	4	18	1479	0	247	720	0	0	36	330	33	561	76	177	18	0	1304	2072	8	36	202	99	44	186	0	0	10	0	59	0	64	3932	0	98	0	12	14	186	20	0	0	415	0	30	21	12	88	44	156	0	248	0	220	428	20	133	229	630	0	258	189	8	104	225	42	82	684	102	423	76	18	42	2	110	0	0	0	0	287	1030	16	0	0	31	22	0	1093	42	0	401	0	0	0	2	58	128	73	2	0	116	24	110	52	48	0	0	0	0	39	40	4079	0	0	0	0	422	0	0	0	0	0	399	615	66	0	0	0	0	81	0	0	0	0	0	0	4	0	0	0	0	0	0	90	4	106	26	0	132	567	28	18	0	20	63	411	0	0	1110	0	0	3441	18	94	0	0	18	0	0	245	366	0	0	0	0	0	0	0	614	94	3247	0	34	862	8	1206	0	0	6	0	1137	744	1110	62	27	0	0	53	28	44	167	110	8	42	14	0	0	0	0	8	6	173	1996	24	405	496	0	14	0	32	4	0	4481	120	4	556	152	64	466	124	0	180	28	6	0	0	78	0	12	0	4	181	40	16	117	4	99	112	0	266	156	172	40	90	8	220	0	178	68	108	36	23	59	422	2	2936	375	35	8	237	74	49	62	150	14	4	1193	62	52	2	108	78	29	243	12	2	127	0	266	134	0	188	64	100	119	452	852	118	0	129	0	1403	1	268	175	212	185	22	6	110	0	16	0	0	0	0	91	0	0	14	224	0	21	0	16	207	397	50	625	146	0	107	86	22	0	0	23399	0	116	272	0	0	59	8	0	0	0	321	0	0	6	128	307	4	189	0	0	0	0	68	0	3135	46	0	502	4	424	0	0	0	0	4	170	0	706	152	26	0	40	40	2	117	91	10	74	14	6	0	1153	18	0	2	78	6	204	39	186	0	97	166	0	175	1495	206	43	0	257	0	0	0	0	0	243	998	2	0	0	0	0	0	21	0	602	0	0	0	36	0	58	10	0	12	0	125	346	28	6	161	0	0	50	0	2591	6	304	117	106	187	22	10	16	247	0	56	246	105	0	183	0	14	0	68	290	0	0	0	299	20	4	140	92	4	0	14	35	433	0	0	0	0	0	0	12	0	64	10	6	38	194	224	285	0	96	0	4	2	0	0	97	0	0	0	0	0	0	196	4	162	154	76	0	0	0	197	34	176	2	339	974	0	16	70	0	0	0	660	1254	0	67	0	32	725	2	0	138	52	28	122	310	90	82	273	167	28	250	4	0	0	0	0	30	109	155	0	0	126	963	24	162	154	86	559	24	20	0	0	0	0	116	0	575	0	0	0	113	0	2	0	0	2984	6	243	0	54	131	3	90	170	12	472	36	14	287	1	10	249	0	0	0	226	0	0	0	12	403	0	0	76	364	8	8	0	0	89	14	79	209	4	655	441	398	1137	0	0	0	4	0	42	742	0	278	12	179	0	0	0	94	24	32	345	0	0	38	0	0	0	0	0	0	0	0	0	0	0	0	0	122	0	0	9	44	0	147	10	23	62	220	0	203	292	0	334	0	765	76	82	24	0	0	0	0	0	0	2	10	0	0	0	0	154	0	0	0	0	0	0	0	38	49	2	54	18	86	0	235	273	0	0	0	0	0	0	0	0	0	0	0	0	0	0	0	47	0	33	0	62	0	0	12	0	0	0	0	0	0	115	0	297	0	0	20	0	194	0	30	0	21	223	294	10	66	330	82	20	12	54	13	614	4	12	435	920	325	0	334	0	0	0	0	84	54	72	10	86	0	452	106	98	0	0	198	233	140	172	0	6	6	121	108	0	43	6	0	16	143	881	292	0	100	72	0	0	0	86	6	0	428	0	0	0	0	0	0	192	0	38	0	1040	87	0	0	228	126	0	14	20	0	740	0	4	0	0	140	0	0	256	185	339	0	22	404	0	35	68	0	0	0	0	17899	9	0	0	0	147	46	0	0	20	0	16	0	204	0	0	0	0	30	0	42	96	171	138	0	152	120	0	0	6	162	0	62	131	2	56	11	20	6	0	19	72	277	360	193	70	335	0	373	65	14	16	48	310	241	72	99	32	114	20	0	28	0	2	417	0	0	127	180	99	151	0	2	46	125	304	231	496	28	0	0	44	127	89	86	9	227	2	0	340	159	406	144	593	60	36	80	178	8	74	0	26	0	0	10	56	74	279	561	82	1790	1937	26	12	0	0	30	82	199	8	0	234	74	236	107	76	1	10	0	955	0	51	0	62	50	0	12	14	0	72	68	3455	375	2	30	47	80	9	22	0	0	0	0	1032	491	482	313	26	24	0	0	0	0	0	0	104	236	454	38	451	487	10	90	13	100	0	4	8	62	85	6	74	6	0	0	719	126	72	16	32	132	0	0	0	0	90	0	15	26	0	365	160	0	62	144	247	0	0	0	86	162	0	140	201	485	34	14	77	0	34	673	218	16	28	0	9	42	0	2	0	0	22	123	0	233	0	0	103	67	24	117	40	3238	10	0	42	515	30	100	0	93	18	2	0	0	12	477	79	20	54	590	56	0	107	0	301	2653	0	313	6	0	0	0	0	316	191	65	148	0	0	0	0	844	0	358	36	315	168	0	10	0	0	0	110	76	0	0	20	117	28	196	1	0	0	0	4	743	0	0	0	0	0	0	0	0	0	0	278	0	22	24	0	0	24	6	0	88	1230	25	198	0	0	402	14	0	0	222	201	34	3116	216	384	162	36	108	0	0	0	0	0	0	139	0	0	0	0	0	347	0	0	0	0	0	0	0	26	106	2	0	0	0	282	18	0	0	0	0	0	99	14	0	116	113	379	110	156	191	700	174	0	0	206	0	19	120	4	42	30	14	20	119	6	62	70	354	132	442	0	8	0	0	0	0	0	0	90	42	52	569	86	0	6	60	253	0	34	158	14	46	62	2	286	49	0	0	0	0	0	0	16	701	0	70	6	705	340	988	56	0	0	0	0	132	0	51	47	0	0	21	0	267	8	258	0	0	8	26	495	50	42	0	0	18	18	0	18	62	136	0	0	0	0	1	2	74	1729	0	0	0	172	246	30	0	0	0	30	30	0	0	48	33	0	35	3	0	12	0	16	28	5	2	0	270	2	385	138	0	636	29	1	0	26	0	140	78	22	33	106	0	2	1192	55	110	88	0	132	71	22	22	92	44	313	0	0	6	0	0	4	16	617	64	6	38	0	527	759	120	212	2	14	337	113	129	102	60	0	55	0	141	0	18	48	150	34	56	0	35	2538	346	38	10	0	65	98	24	52	217	54	94	100	24	83	238	224	20	53	216	75	243	2	0	0	6	625	289	177	0	0	157	43	62	0	156	1658	96	820	191	51	20	30	142	38	903	309	172	227	64	429	66	0	110	166	4	0	213	106	133	0	0	0	36	110	0	0	211	265	124	687	0	85	46	0	34	132	222	0	2	10	133	0	0	34	68	0	197	125	12	32	417	4	252	67	0	52	136	18	812	0	20	0	0	136	32	4	15	3	0	12	176	82	0	8	32	121	0	12	54	62	716	14	0	0	51	0	4	452	34	1	26	0	62	22	255	120	22	144	0	110	36	56	0	0	78	0	0	0	2	0	0	615	29	48	0	132	24	20	76	0	0	2	259	282	0	0	2142	16	5761	0	16	24	0	0	38	0	648	151	0	134	26	194	52	30	136	606	0	38	380	0	0	12	70	0	28	14	44	126	6	60	159	72	111	50	212	104	398	223	42	0	24	0	244	33	0	12	70	202	71	202	0	0	0	108	30	36	182	38	0	0	209	279	74	80	30	0	16	625	200	0	88	850	0	72	0	800	0	18	95	144	18	140	18	0	314	0	12	12	220	223	905	158	278	8023	73	36	0	68	0	0	6	44	0	313	0	0	0	50	104	0	0	0	0	269	0	2	0	14	0	52	0	0	0	0	0	0	6	444	116	262	146	26	0	94	12	8	98	599	154	169	475	4	0	16	106	0	139	0	25	0	0	0	0	0	0	16	183	0	232	6	126	10	0	0	0	156	499	72	0	0	0	0	29	47	0	0	143	4	394	44	0	32	42	2649	6	0	0	85	218	0	41	0	1532	0	0	16	18	0	0	39	0	63	16	0	20	346	203	47	440	0	34	167	29	0	73	56	4	18	228	0	79	48	38	4	94	54	0	0	0	0	24	172	18	0	0	0	306	40	0	508	4	0	882	4	14	4	0	259	0	394	42	19	1920	0	0	0	221	10	856	0	14	0	2	495	0	0	0	0	0	226	0	0	703	44	363	0	271	82	291	2	1198	22	402	0	0	276	252	98	40	166	409	0	12	62	100	0	958	4	487	20	0	0	0	0	10	0	49	0	361	300	0	62	0	22	2	2	100	54	0	368	207	160	0	0	0	0	0	60	226	24	0	14	0	2	0	0	0	4	53	26	52	567	0	0	176	2	204	62	0	0	27	183	0	0	0	206	274	779	6	121	30	4	2	0	195	199	0	102	462	0	0	311	16	41	42	26	0	0	4	0	6	1884	0	32	86	606	120	12	20	24	67	0	68	772	155	0	0	6	4	2030	121	298	0	46	16	112	12	84	651	38	4	855	0	98	44	122	246	155	89	2	92	16	66	794	0	39	0	19	109	100	141	56	417	136	193	68	38	20	68	223	4	0	40	32	151	14	117	54	82	264	70	0	1014	137	0	0	517	0	0	64	98	0	2	8	0	0	0	0	66	0	42	2	366	0	28	46	10	0	221	163	6	505	0	82	0	0	0	14	51	16	2935	45	0	246	0	20	0	6	881	184	179	6	46	28	4	284	18	162	0	1231	0	0	8	58	4	0	172	8	0	26	0	0	0	0	246	66	328	17	0	586	67	123	0	0	134	8	0	0	52	40	0	0	0	8	0	16	46	0	142	28	25	0	69	0	80	0	65	10	0	42	0	0	0	76	213	89	0	0	0	10	355	10	6	0	0	238	183	448	0	0	141	391	0	168	16	64	74	90	0	0	34	0	0	74	235	123	0	0	0	2	0	0	16	22	86	0	8	118	0	0	0	0	60	83	0	8	0	0	0	29	0	0	0	0	0	0	0	35	0	219	96	489	0	309	0	0	143	62	0	0	0	0	0	0	4	0	0	0	0	84	0	0	26	22	38	4	57	0	0	0	0	0	0	0	0	0	0	0	0	426	128	123	66	2	0	22	0	187	88	0	8	32	140	22	14	381	20	0	0	62	0	0	0	62	32	702	31	42	116	34	9	12	206	2152	12	961	84	94	0	6	0	0	168	2	164	394	0	107	199	2	8	6	14	10	60	64	28	24	473	0	56	77	0	49	0	12	0	308	4	541	221	12	160	444	0	44	0	19	11	0	24	35	0	179	105	28	497	0	0	0	20	0	78	60	0	334	841	21	6	8	372	115	40	2	394	58	64	16	73	275	8	0	0	770	325	58	453	0	42	0	22	431	33	0	55	0	1573	0	5	85	46	0	0	0	77	8	0	2	0	0	0	0	0	0	46	0	0	48	0	0	40	0	8	4	278	0	0	0	0	0	0	1	198	44	109	50	0	323	32	22	221	144	77	104	0	0	0	178	2	82	0	119	67	0	18	8	117	28	84	104	0	45	0	35	544	81585	4	59	278	0	0	305	2	0	1320	127	0	0	0	12	170	0	0	132	39	2	0	2	36	243	39	28	91	306	90	46	239	0	675	16	358	214	0	188	452	345	14	4	204	0	0	6	62	657	275	38	8	2	1462	2096	18	387	42	0	2479	501	171	0	0	0	0	0	71	137	30	138	314	164	456	52	274	19	4	0	194	1163	0	240	0	0	38	20	634	16	147	22	118	0	90	36	0	61	40	524	0	20	90	17	67	56	54	17	244	0	189	13	0	62	16	0	562	447	0	0	0	0	22	909	118	635	145	28	26	34	22	2	176	2	92	6	517	0	4	16	0	0	0	0	2	0	40	4	593	0	10	0	4	30	0	1353	10	26	302	0	0	0	1064	304	14	512	12	24	835	10	2	73	0	600	125	399	204	808	505	0	148	0	147	0	0	355	580	0	30	64	0	0	6	0	109	214	134	0	0	0	2	34	88	0	0	0	0	0	32	0	1714	66	0	0	86	60	35	948	4	44	4	122	82	0	42	102	18	1573	65	12	83	97	8	18	187	59	0	212	0	4	52	42	0	32	74	1032	0	0	12	4	396	68	127	0	78	0	24	333	364	0	0	0	25	286	242	0	0	330	0	0	2	0	0	2	84	0	0	14	0	0	2088	200	28	4	90	170	12	353	75	10	14	0	0	6	14	41	646	2	0	2	156	2	32	166	247	3834	0	0	0	0	0	0	0	192	0	116	4	0	0	44	164	740	251	2	172	0	0	352	0	0	17	0	0	131	207	9	212	135	148	133	0	2	0	9	0	260	858	158	0	0	0	0	0	0	0	0	10	8	0	42	183	1036	4355	77	393	0	12	426	86	142	336	30	0	194	24	222	0	89	345	0	8	92	62	902	1	129	0	18	501	128	16	56	96	10	4	15	130	46	8	8	1598	199	52	192	0	60	45	9	76	2	34	894	129	359	597	35	462	112	0	235	191	427	120	0	420	455	0	0	0	0	0	0	0	211	0	0	4	0	0	0	92	26	279	116	135	0	38	0	156	0	440	22	152	0	0	0	0	629	96	32	44	4	377	60	50	63	394	10	0	268	0	34	898	18	18	223	4	6	189	44	4	116	117	530	847	10	30	0	0	30	0	0	0	0	68	224	60	2	0	0	0	40	52	75	0	6	57	142	40	0	143	123	101	209	74	154	16	100	2	178	0	100	177	10	0	4	28	0	8	335	96	28	82	174	4	543	144	0	12	316	276	2	229	340	64	44	0	82	0	117	56	2	121	0	0	515	230	78	28	0	0	62	0	8	26	6	28	70	88	0	16	12	422	8	84	97	125	61	116	114	10	0	0	342	4	2	34	112	0	63	307	27	1993	0	86	0	32	85	0	0	0	434	0	42	45	202	0	134	0	0	620	0	0	47	90	172	92	0	0	0	0	0	0	0	0	411	264	87	2144	18	10	228	24	2	0	0	0	0	746	0	48	10	0	6	18	0	414	60	6	0	22	0	416	10	397	28	24	11	0	0	0	16	362	56	3811	4	0	0	0	59	0	0	290	52	48	0	0	0	0	0	0	0	0	0	57	0	0	296	8	783	0	0	0	0	0	0	2	154	0	64	84	4	0	233	0	0	0	0	0	0	225	0	403	453	0	0	16	0	1046	92	0	24	76	0	84	124	40	0	0	464	138	114	0	0	68	30	0	58	453	4	241	0	60	102	102	0	0	80	0	0	0	0	0	0	189	6	22	94	111	497	208	0	12	58	100	311	220	0	349	29	0	2	0	0	0	0	0	0	0	100	320	30	1330	211	343	0	0	101	0	0	0	71	7231	766	102	1037	31	0	66	0	322	0	0	18	326	34	2	28	6	6	81	0	0	0	0	395	66	0	34	8	644	20	119	698	51	0	0	14	512	465	0	0	0	0	0	0	401	146	102	384	66	93	248	1	362	0	76	0	0	576	70	225	77	532	128	52	66	28	749	4	229	139	0	30	514	1030	96	248	833	85	450	182	6	524	0	3999	46	187	125	187	0	83	0	182	0	28	663	36	116	0	10	4	12	68	203	256	68	20	0	92	200	37	10	1723	0	0	22	193	4	714	0	20	431	0	10	2	66	42	594	5	30	2518	146	22	0	0	0	0	58	87	31	28	87	352	4	0	168	854	0	84	0	48	101	6	104	40	0	0	0	7701	133	0	96	0	44	49	501	32	16	827	136	0	1255	14	28	0	0	34	72	154	178	63	106	332	0	0	11	0	188	0	348	98	6	481	8	0	10	0	48	42	2506	70	0	0	34	0	2648	120	4	226	16	0	2	0	0	163	1588	34	0	192	10	10	1557	0	0	6	0	0	138	138	12	0	0	0	8	897	0	24	0	0	0	0	0	237	93	0	922	0	0	0	20	12	4	0	24	742	0	180	0	0	0	35	704	10	4	18	3168	4	532	36	0	345	152	656	0	0	0	0	0	2	225	0	2	62	0	170	227	184	111	0	0	0	0	308	0	141	90	392	10	0	0	20	0	0	0	30	0	0	4145	35	8	0	0	0	306	56	0	2	9	283	34	5	0	220	4236	4568	45	34	0	56	4	0	70	36	262	228	486	34	2594	16	1	292	287	1310	94	0	10	133	67	20	0	0	0	0	1669	32	267	0	829	48	0	234	255	116	669	0	0	0	257	494	226	40	22	0	14306	0	0	0	0	0	0	18	175	0	0	0	0	0	0	0	0	139	176	0	2229	195	0	152	50	6	14	4	0	0	0	0	0	0	0	0	545	5230	0	0	143	0	244	0	0	0	643	0	0	297	0	0	0	0	0	382	12	0	514	394	8	170	6	30	112	30	64	0	0	0	150	52	182	317	4	383	244	191	0	78	60	128	4	26	12	40	71	12	0	119	383	228	34	450	82	241	24	341	0	0	30	3	28	0	140	174	0	783	492	0	191	0	116	16	0	2	106	16	0	0	0	484	84	80	2	131	10	0	0	0	0	38	8	0	16	0	14	98	4	2791	0	0	30	58	0	107	8	176	40	0	6	242	0	0	0	22	88	0	0	67	10	50	76	0	110	24	2	5	170	36	74	267	3213	4	0	0	632	0	0	0	250	27	226	0	0	89	1583	147	8	57	416	50	160	0	2	380	0	0	95	0	130	0	172	6	0	101	0	0	101	13	12	0	0	0	0	58	124	0	0	0	406	0	0	0	0	0	0	46	0	18	0	0	4	0	0	0	0	62	0	26	2200	2	0	0	0	310	0	0	0	257	8	77	28	971	2	0	83	0	0	497	928	0	111	0	10	0	0	0	0	0	0	210	300	3318	2	42	193	17	101	134	6	0	0	46	0	0	156	0	207	88	155	534	0	0	10	104	0	0	0	14	306	140	0	4	475	36	20	12	2	42	54	287	0	66	668	1001	176	646	460	52	38	0	0	0	147	48	32	2	114	0	417	299	217	33	426	571	249	77	139	108	14	126	4	16	133	22	6	569	1496	258	36	34	44	12	2	44	0	22	235	12	0	42	162	672	0	50	0	447	1091	215	200	54	80	130	103	17	319	68	0	0	62	0	10	0	32	0	0	237	250	8	346	70	74	224	820	0	0	221	187	0	0	86	0	0	0	0	0	13	0	0	1013	0	0	0	296	95	26	242	5	271	0	0	1251	0	8	385	12	0	0	0	0	0	0	0	0	0	0	0	0	0	0	0	0	0	14	0	1	136	0	0	4	73	62	0	12	0	233	72	14	2	0	0	0	52	4	2	10	254	198	254	0	152	116	83	128	2	123	0	71	289	192	84	0	1082	148	0	1159	56	211	2990	22	6	16	17	5	59	1198	0	326	0	565	0	254	98	18	307	260	104	455	32	0	0	159	59	0	3055	617	312	434	17	387	26	38	130	110	2	0	176	2	412	42	0	2	320	96	0	109	64	167	60	0	131	6	643	122	32	6	26	253	98	0	74	24	0	102	0	139	320	96	0	0	0	42	93	0	511	60	59	98	223	0	102	24	24	0	0	0	0	20	0	0	0	120	70	480	285	2334	918	0	432	247	0	396	180	666	0	703	161	1217	11610	0	761	0	300	112	503	0	168	0	0	0	140	0	0	18	64	26	0	0	0	4	12	74	0	26	732	199	139	0	120	181	0	166	8	0	1295	78	68	0	0	184	209	38	488	0	28	187	122	0	0	0	0	363	197	176	142	539	74	151	64	8	16	38	12	9	21	4	66	1143	0	0	1848	142	52	0	0	30	84	0	80	32	16	440	44	69	0	4	133	48	1915	156	52	136	84	0	46	0	4	381	12	377	220	119	2	1501	0	16	0	6	0	4	0	0	62	111	48	12	114	286	79	300	68	0	0	0	22	0	187	104	55	0	76	105	123	10	70	170	763	2	0	20	24	2791	1267	102	330	368	48	0	1140	8	105	194	3736	0	86	113	0	67438	0	130	142690	0	105	102	0	0	560	22	1182	10	792	14	14	92	454	0	0	109	0	2	18	8	0	766	0	249	4	0	0	189	41	413	0	8	0	536	508	155	867	396	92	448	0	0	0	0	107	102	0	0	0	15	0	0	10	0	314	79	422	466	102	68	4	750	96	0	0	0	0	459	252	44	244	0	0	28	0	34	18	923	0	0	29	113	286	56	0	1435	22	0	26	423	0	1570	8	45	1196	873	28	118	96	10	40	66	0	2	42	16	0	16	126	4	0	0	253	153	164	0	0	253	0	0	280	30	147	168	66	50	282	797	8	0	80	4	112	1180	235	32	0	26	217	40	437	94	36	80	7	253	65	152	36	852	58	0	0	0	0	0	0	2	28	246	778	186	0	42	0	0	0	0	0	0	62	6	0	0	0	0	0	0	0	0	0	8	0	14	0	0	85	176	12	0	144	525	85	0	10	18	0	0	32	113	2	372	0	169	137	70	0	0	0	0	0	190	8	18	178	1003	0	84	70	0	0	0	12	266	4	66	183	109	19	18	18	0	134	432	26	0	252	500	18	18	29	47	92	0	385	98	869	0	0	0	0	0	0	0	0	0	0	0	230	303	191	30	331	432	74	0	0	8	223	0	0	56	1377	443	121	14	10	2759	904	0	30	0	622	16	16	154	28	0	184	398	22	0	0	338	0	0	0	0	0	0	58	210	38	64	5023	0	723	236	3005	88	253	0	0	580	0	185	198	411	3030	46	0	0	0	44	14	0	0	8	0	0	6	144	18	221	62	12	44	0	0	0	0	262	10	35	40	0	0	0	0	561	137	0	0	0	68	0	108	0	0	0	88	101	14	46	181	26	505	844	286	5	6	0	791	16	44	180	715	340	93	20	94	16	0	38	230	137	110	10	126	1427	48	96	0	6	157	235	0	91	0	324	280	59	28	914	26	0	12	0	0	0	0	0	4	0	19	458	64	4	20	66	522	9	28	177	122	2	7	810	0	127	0	513	84	0	13	20	68	2	281	276	16	120	60	8	15	1	40	0	0	498	22	0	112	22	28	0	68	18	314	134	825	30	1	19	99	0	64	167	44	0	18	8	0	10	148	24	82	304	2	28	36	113	191	0	208	55	158	195	80	22	50	10	0	24	558	0	38	307	809	182	0	0	0	0	0	48	0	44	461	489	0	28	389	4	6	182	0	0	8	58	291	0	20	96	161	10	32	52	148	0	321	581	227	202	20	126	30	434	9	57	0	0	0	0	41	363	88	2	569	826	333	2657	48	24	807	24	2	300	1277	42	279	0	632	116	10	256	0	0	278	6	4864	204	104	0	286	4	0	0	0	8	36	680	2	540	0	0	0	277	559	14	362	0	0	0	0	50	32	0	0	0	0	0	0	8	0	4	83	251	0	10	50	8	14	1	62	322	0	293	363	92	285	4	0	0	0	0	84	0	81	10	549	221	52	32	98	250	12	26	44	5311	226	0	6	0	0	74	337	110	61	23	8	93	0	380	0	94	0	1363	53	54	254	20	0	109	0	0	124	180	0	62	216	86	0	0	48	166	0	0	216	133	584	452	76	0	0	236	137	0	10	0	28	189	0	56	0	70	285	0	22	250	0	48	82	30	27	1290	2	1357	67	129	6	0	0	138	0	0	0	0	0	0	14	0	4	4	0	0	144	4	12	0	0	0	79	62	4	301	124	126	51	40	41	38	261	20	2	279	0	0	235	113	0	0	0	0	261	0	0	0	71	7	106	48	51	0	8	28	1	2	20	225	32	5446	8	0	0	0	0	8643	36	0	2773	102	43	8	5	37	3357	564	194	10	24	18	0	60	0	60	147	127	0	68	0	99	106	52	42	70	0	0	124	12	798	111	0	4	184	22	0	0	0	1633	4	26	42	65	0	0	681	26	23	0	0	271	729	717	560	284	2	0	0	0	0	0	0	0	162	34	46	65	21	36	0	0	0	0	0	0	72	0	127	0	59	495	0	50	74	4	460	24	320	0	0	0	0	0	0	0	0	0	0	0	24	24	12	0	215	70	14	0	47	0	0	0	701	0	0	0	0	170	0	0	0	2	0	0	177	24	46	124	23	1273	4	0	2	31	256	88	32	148	2	52	209	43	36	0	526	714	24	44	2	22	1	177	543	12	289	539	37	0	8	604	14	148	16	40	10	50	4	8	0	0	0	4	0	36	533	2	57	0	2	1115	6	164	0	70	2	289	0	59	133	10	0	16	8	0	0	0	46	0	271	0	0	31	17	451	12	0	26	1402	144	853	262	32	10	148	46	64	30	640	17	555	4	0	331	110	364	277	2164	103	17	0	216	19	0	6938	0	22	39	16	70	0	20	222	12	0	1152	54	12	927	208	2	17	16	227	732	0	144	131	20	24	106	6	4	8	5	33	105	527	0	87	1785	0	54	28	0	0	36	58	48	27	84	40	148	18	134	41	20	0	8	482	16	0	49	248	171	50	42	1058	64	0	321	0	164	307	78	132	26	0	74	0	201	0	999	207	218	26	1846	73	77	92	34	313	0	0	123	454	0	0	296	74	325	0	0	0	144	130	252	28	58	0	138	1328	0	22	0	78	5	0	177	0	1962	40	32	0	0	2	102	0	0	0	0	96	708	0	0	713	4	0	0	0	686	5	108	4	2	59	0	10	0	0	0	103	0	0	268	40	0	0	395	2	0	116	0	0	32	0	0	0	0	122	0	0	13	0	0	36	244	22	75	126	74	0	34	137	0	774	436	0	0	0	0	0	0	0	0	0	10	92	80	129	0	72	1214	154	4	4	76	0	45	2	30	96	147	271	100	141	1	36	518	22	95	0	0	0	14	147	76	56	293	32	92	0	0	3791	377	4	4	63	98	0	132	34	4	38	12	100	4	1578	95	163	48	0	310	442	16	22	0	52	115	170	26	0	20	0	0	110	0	1311	0	264	42	30	0	89	0	20	278	288	59	110	100	141	1126	14	82	0	133	0	0	162	42	0	139	14	12	136	11	102	492	254	72	0	0	0	0	243	0	82	340	92	107	46	154	2	1044	34	113	14	32	10	0	25	122	0	0	0	0	102	128	0	757	22	584	14	0	0	4	40	6	1034	188	408	181	190	181	110	621	804	604	543	310	365	123	7	243	170	58	339	113	307	146	36	264	432	174	111	0	1096	4126	137	75	0	0	0	197	188	4531	194	112	245	728	176	252	176	0	4	301	881	749	2	360	342	0	51	0	1028	238	10	0	14	6	0	0	0	0	0	0	0	6	137	17	84	0	122	4	0	1010	557	269	0	6	331	0	28	263	112	578	0	0	32	4027	0	65	896	1047	289	26	41	104	1594	118	409	9579	599	77	0	0	0	283	0	45	2	438	118	44	246	148	0	0	0	147	114	856	37	220	56	86	6	25	18	28	62	116	58	143	59	0	443	215	83	139	0	2	812	583	50	82	184	314	2327	230	0	11	0	72	0	702	364	7	61	0	0	0	0	25	1032	768	36	60	2968	136	56	6	0	22	52	2015	0	335	0	71	0	148	1316	618	8	2441	322	4	21	0	0	18	563	91	20	356	135	288	0	0	0	0	0	1282	362	67	4	844	36	42	56	26	246	380	0	46	130	27	895	147	0	216	0	0	114	510	798	382	123	28	381	1431	394	132	90	696	1040	1018	0	41	27	428	769	7	463	242	42	56	18	152	252	0	795	13	0	27	0	0	402	724	78	0	550	18	22	62	142	174	62	0	535	48	37	230	593	0	130	372	16	13	96	198	7	92	0	0	0	2	0	0	0	0	0	0	0	20	290	106	0	12	0	0	0	0	88	0	0	262	209	473	100	715	0	0	102	144	868	0	0	0	0	1780	244	419	318	87	0	1323	384	8	4	139	316	0	14	528	6	113	89	5	0	0	0	998	2	6	0	2	52	84	37	38	181	44	11	0	68	11	357	0	114	26	0	26	76	0	0	117	70	112	0	0	18	101	22	156	18	0	170	0	72	122	1643	0	0	0	0	0	0	0	0	0	0	0	6	186	72	216	76	704	0	77	359	83	0	147	4	482	253	0	193	0	547	416	0	0	232	0	6	285	1200	98	17	3	66	37	443	0	0	520	993	14	4536	8	314	92	12	28	0	333	122	48	141	0	0	0	0	0	0	382	90	0	208	9	517	142	0	0	116	130	438	190	33	0	0	505	0	764	0	20	289	1707	350	116	73	10	0	78	128	32	204	181	498	226	71	0	0	49	380	17	28	32	80	413	150	250	0	26	10	7	0	0	0	0	137	273	0	216	937	310	62	0	68	0	0	0	101	1095	1208	0	0	0	0	0	0	0	0	0	105	160	2464	107	1030	216	77	130	175	548	990	0	148	0	261	0	576	0	582	18	28	678	18	28	36	1623	1312	95	0	89	112	507	1037	38	0	14	198	941	321	2	144	44	6	363	0	0	110	0	0	512	210	189	99	17	0	193	381	73	0	34	113	131	3040	138	0	528	1775	0	0	23	0	1273	462	0	0	664	215	191	4077	14	0	71	0	847	4	665	74	1225	3612	183	78	1010	200	144	478	57	1443	0	54	74	30	280	246	446	526	88	126	161	0	73	1146	20	178	176	405	158	122	2	0	124	808	1053	194	2051	795	648	22	4697	555	374	2	114	616	168	26	86	582	2755	304	0	0	807	1297	1147	140	255	0	557	237	185	0	643	14	576	329	478	2806	21	1240	489	94	911	1236	1087	498	466	452	30	20	356	0	112	33	124	50	1284	245	0	117	58	9669	13	327	2	121	0	0	885	502	0	0	123	111	230	13	1909	10	24	0	0	0	0	0	12	8	0	162	20	0	0	0	0	0	0	2056	0	0	1005	0	0	0	0	532	182	88	828	0	0	0	0	0	0	0	0	0	64	0	4	6	0	2	28	485	851	264	0	126	84	0	10	0	167	114	0	0	0	0	427	0	12	940	10	84	0	0	0	0	0	2543	97	0	83	43	77	68	6	24	1584	14	23	0	54	0	0	0	0	0	0	0	0	0	545	0	0	0	1094	38	0	6	151	267	0	2	0	47	32	64	16	20	933	250	189	6	0	0	0	0	0	0	0	0	0	123	0	2	184	9	0	0	0	70	0	0	0	195	4	66	0	0	0	0	2	0	385	12	211	0	141	1127	8	0	0	0	0	0	0	0	0	0	0	0	0	0	0	547	133	45	2	741	4	264	889	0	0	0	0	0	380	0	277	0	0	4	37	0	0	0	883	0	0	0	104	245	0	0	0	66	0	0	0	0	14	0	1746	0	0	0	2253	2679	353	1616	74	449	0	18	594	43	56	0	38	716	206	2	0	0	32	51	52	0	0	0	2395	416	17	0	8	0	164	404	234	373	2	0	14	194	6	0	0	0	176	0	42	42	12	0	136	449	0	0	0	176814	0	26	17	0	42	356	2	28	4013	20	116	38	80	544	25	0	0	0	2469	48	45	0	124	224	2	26	0	0	0	114	52	0	122	2083	0	2421	284	0	0	30	190	0	1914	83	42	20	8	0	60	174	158	18	14	435	0	105	28	0	0	20	0	171	6	113	838	32	28	1173	1918	113	0	29	32	0	62	287	444	123	263	10	1860	360	291	0	1993	9	137	37	56	0	536	0	8	0	0	0	2317	0	44	655	38	1176	0	0	0	4	184	117	253	90	0	0	0	250	92	0	22	437	24	147	0	53	199	1991	0	2192	0	0	893	211	0	0	18	0	0	423	1888	0	39	6	142	0	469	0	67	0	0	0	18	85	0	0	52	758	39	4	54	0	564	387	0	367	0	800	0	218	48	462	760	27	18	0	0	0	64	0	35	368	485	0	420	0	20	9	44	0	724	104	168	46	0	0	383	0	0	80	230	106	0	0	158	0	274	172	84	0	459	0	50	167	0	0	0	20	58	456	0	95	124	754	44	599	4	204	0	0	0	0	2	12	0	14	24	0	0	0	0	0	0	2	0	0	0	0	0	0	0	0	6	0	12	0	0	0	0	0	0	103	8	0	0	6	16	0	0	0	0	0	0	0	0	0	0	0	56	2	0	827	0	0	0	32	0	0	5585	0	1022	0	0	19	333	1023	7	0	0	0	245	0	0	0	4	492	0	368	0	29344	4	30	218	147	0	136	0	146	62	0	34	0	529	0	117	0	42	36	15	0	54	40	3247	58	105	159	28	324	234	0	13	568	10	0	0	161	0	9	0	0	0	8	240	227	0	58	1274	2	4	269	136	0	0	2	220	395	47	0	12	97	22	0	0	12	13	0	0	74	0	0	0	0	124	347	161	104	80	0	0	16	48	5508	700	66	123	439	0	68	0	288	0	80	0	0	0	132	213	0	0	0	30	186	113	0	0	0	0	0	0	0	18	0	0	0	0	0	0	0	1	2	3	0	0	0	0	0	0	0	0	0	12	0	0	24	30	0	0	0	120	0	0	0	0	2	0	0	0	0	0	0	0	0	0	100	0	0	0	0	0	0	0	0	0	70	0	118	0	235	46	47	0	0	0	0	0	0	0	189	0	0	0	0	0	0	0	0	0	0	0	0	0	0	0	0	0	0	0	68	9	8	0	0	0	0	148	2	0	0	0	0	0	0	0	0	0	0	0	0	0	218	0	0	0	0	0	0	0	0	0	0	0	0	0	0	0	41	0	0	0	0	0	0	0	0	0	0	320	0	0	0	2	0	0	165	0	2	0	0	90	0	0	0	100	1012	0	0	0	0	0	38	0	2	0	0	20	0	0	0	0	0	0	12	0	54	0	0	15	0	0	0	169	0	0	0	0	0	0	0	16	0	0	2	0	26	0	0	0	8	0	0	0	0	88	28	0	20	15	0	0	0	30	0	0	0	0	8	0	8	0	7	0	0	0	1	0	8	0	0	0	0	0	0	0	0	0	0	0	0	0	0	0	0	0	0	6	0	0	0	0	0	11	0	0	0	0	0	0	0	0	0	18	0	0	18	0	0	0	0	26	0	0	0	180	0	0	0	98	105	0	0	0	0	22	329	0	0	112	34	92	280	127	240	152	166	362	182	680	54	8	42	0	276	234	0	339	134	309	64	0	523	323	419	0	37	295	36	675	43	392	14	31	118	303	0	689	18	542	296	2182	1781	629	18	26	521	290	40	1792	274	209	377	0	46	2	0	0	0	0	2	4	0	0	0	0	0	32	0	0	0	2	0	0	0	439	8	0	52	0	10	104	0	0	0	0	0	0	0	0	0	0	0	0	0	0	16	0	0	0	78	0	0	49	0	0	0	0	4	0	4	60	0	0	0	14	0	61	0	0	0	0	0	0	0	0	0	0	0	0	0	0	0	4	0	0	4	0	0	0	0	0	0	0	0	0	0	0	0	0	0	0	0	0	0	0	0	0	0	0	0	0	0	4	0	0	0	0	0	0	0	0	0	0	0	74	24	240	0	12	12	668	0	0	428	166	119	0	1167	2	1478	222	503	321	58	11	1624	30	254	104	631	12	136	34	218	364	61	14	42	63	6	292	122	3529	0	0	576	0	0	4	113	54	0	0	0	52	179	171	49	0	0	0	8	0	2	0	0	24	0	9	0	0	0	0	0	48	792	775	363	256	270	2	26	340	450	6927	738	303	0	169	0	78	442	689	159	370	1430	32	108	137	253	124	528	129	9	781	6	50	2	33	22	0	1011	2857	3	165	331	4	191	0	0	0	40963	1594	148	613	86	233	1301	2	882	36	0	100	52	204	2	2	273	0	60	168	1220	128	12	198	275	350	2559	2672	554	1573	0	4	0	337	105	0	0	381	0	0	0	0	114	0	0	0	0	42	0	544	302	0	0	138	0	0	0	0	659	8	0	310	26	395	188	105	0	1100	14	286	186	4	14	10	3535	986	972	3	4	385	0	682	169	127	0	0	365	0	78	0	890	38	358	50	277	774	409	176	441	130	2325	149	5	0	0	0	0	0	0	0	0	0	0	0	0	0	0	365	476	260	637	277	1479	0	97	190	687	396	0	196	50	282	606	88	0	158	20	336	139	0	167	96	86	80	380	255	172	1551	2158	58	179	0	214	71	190	1302	0	597	0	0	0	0	0	20	16	33	0	10	0	8	54	732	92	57	0	0	337	541	695	0	61	0	11	0	19	213	0	165	246	91	0	0	0	0	46	272	582	125	78	2	4	103	0	0	0	0	0	0	0	0	0	0	0	0	0	0	0	0	0	0	0	0	0	0	0	54	110	24	2	0	415	0	172	0	797	126	16	185	369	0	0	0	0	0	0	0	0	0	0	0	0	0	0	0	0	0	0	0	0	0	0	0	0	0	0	0	46	129	134	0	199	595	0	0	2	104	1959	0	0	0	0	627	4	437	75	0	94	12	212	0	20	70	0	0	0	104	10	137	0	0	0	18	0	319	40	0	0	0	2	0	0	0	369	6	1895	187	476	955	107	20	0	0	0	0	2	52	128	743	356	131	350	0	0	6	8	0	37	24	244	93	386	867	252	820	213	246	47	508	34	28	0	3	2	20	2	76	0	0	38	0	46	351	1290	537	154	414	12	10	382	22	54	38	6	16	8	8	315	0	0	0	0	0	0	14	14	16	1405	101	327	617	24	759	171	2042	204	518	0	7	0	175	648	164	435	58	0	4	0	449	85	356	14	0	124	286	10	19	0	0	108	0	4	2	56	626	273	81	56	0	0	0	0	0	0	0	62	44	17	50	197	48	131	285	93	32	4	20	1317	62	240	66	222	608	0	360	965	448	195	0	0	340	6	123	125	574	29	80	216	880	66	112	8	0	0	0	0	0	0	0	101	0	0	11	5	14	4	40	28	0	245	55	113	0	276	733	0	0	411	0	5	65	14	1324	783	180	0	0	0	0	0	76	218	204	278	57	0	0	0	0	10	0	0	0	104	0	0	0	116	0	0	48	0	304	0	15	86	456	3286	727	3087	459	660	190	273	990	12	14	50	262	763	0	0	0	524	0	155	390	358	0	0	0	0	0	0	141	4592	1939	4707	2654	4423	1987	435	37	18	12	0	0	0	1082	1165	0	280	0	0	0	0	0	0	0	0	10	0	440	72	64	302	621	126	42	0	0	0	0	463	0	0	0	193	32	0	0	0	1018	2379	392	4	112	192	3199	118	28	94	46	589	1196	992	10	136	26	789	12	127	0	0	0	107	183	0	0	0	0	1709	259	0	0	0	0	0	0	5866	0	0	0	0	12	0	380	0	26	0	629	0	0	1000	121	196	1221	14	1118	0	0	0	919	119	13	104	0	10	689	106	0	38	722	2436	62	46	17	91	310	528	131	12	249	8	88	0	0	0	0	110	0	0	0	218	0	8	0	4	0	0	0	0	0	1	1	0	146	0	0	0	0	0	0	0	0	14	0	0	0	81	0	431	341	0	0	0	0	0	0	284	0	0	0	4	8	12898	12	0	601	138	346	136	2	223	549	365	183	69	0	0	0	0	0	0	0	40	0	1776	0	2	51	125	0	2	0	10	0	0	0	0	0	0	0	0	0	0	0	0	6	54	296	30	431	182	1	0	0	4	0	652	0	0	0	0	2419	470	0	795	170	0	0	498	5	279	288	559	12	641	0	0	0	8	4	0	0	0	0	36	92	117	0	0	0	0	0	0	0	1268	32	334	176	0	0	0	0	0	0	16	0	0	178	0	0	0	2211	0	0	558	0	0	0	0	754	0	0	0	21	27	0	0	0	0	0	0	0	0	0	0	2190	0	204	0	0	0	2	0	0	0	348	72	58	0	0	0	0	0	0	0	0	0	0	0	134	221	212	18	90	0	0	822	816	0	180	109	483	3857	1791	4303	1423	385	24	304	1817	0	0	0	14	0	82	0	0	0	0	0	3	0	0	0	0	0	0	0	0	0	0	0	21	0	0	0	0	0	0	0	0	0	0	10	0	0	92	44	394	200	338	965	0	0	0	0	0	0	0	0	0	0	0	0	2	30	0	0	40	0	0	0	0	0	0	0	9	0	0	0	0	0	0	0	84	0	0	0	0	0	276	20	274	0	2	0	0	0	0	0	0	0	0	0	0	0	0	987	98	0	0	0	0	2	0	0	0	0	0	0	0	0	0	4	0	0	0	0	0	0	0	0	0	122	5587	0	10	0	0	0	0	0	10	0	6	112	0	0	8	0	42	0	0	0	0	4	52	0	408	0	3816	0	0	0	0	0	42	0	0	0	0	0	0	0	0	0	0	0	0	639	346	585	24	456	1064	120	0	0	113	18	40	2588	4	0	123	43	62	12	414	603	676	649	531	0	0	0	0	0	0	0	0	0	0	265	1160	734	2	0	0	0	182	12	10	38	61	0	0	0	0	0	142	1088	206	74	0	12	1002	0	0	194	0	129	0	0	0	0	0	0	0	0	4	0	0	0	0	0	4	2	0	0	0	0	0	8	794	317	1359	358	97	296	0	0	0	10	0	0	6	0	0	0	0	2210	0	0	256	158	270	453	36	6	116	186	0	160	108	96	74	0	0	389	0	20	80	375	203	853	90	356	0	0	2581	88	161	16	0	122	116	0	4	0	0	0	0	0	0	5066	14	0	0	0	0	0	0	0	3246	4	34	621	33	21	134	277	134	3268	240	40	1448	0	0	187	180	0	6	0	0	1002	46	50	48	46	0	231	393	46	904	0	8	0	0	0	0	0	0	0	0	0	0	0	0	0	0	26	156	0	96	34	182	0	0	0	2	1483	0	96	0	0	0	0	0	0	0	0	103	0	28	340	2	154	2	0	0	0	0	0	8	1191	53	516	2	236	353	218	44	0	0	0	0	0	0	0	0	0	0	0	0	0	0	0	42	955	16	0	116	0	54	0	271	355	30	38	8	523	0	0	0	110	335	0	41	102	72	314	913	0	4	55	161	97	0	0	85	0	0	0	48	178	204	196	18	46	111	0	0	822	325	98	6	28	100	449	44	60	28	220	0	98	2	134	4971	16	148	136	70	4	3272	194	100	1083	0	63	431	14	144	146	0	368	8	69	262	2	2	23	25	32	43	11	109	40	58	2	60	489	100	0	14	122	80	124	0	0	4	20	44	0	0	87	298	14	27	135	38	139	0	42	323	83	0	106	205	161	62	18	0	0	84	28	150	188	34	231	0	0	0	0	55	0	2	40	171	0	289	269	34	108	513	0	52	0	0	26	0	79	160	52	78	90	0	24	0	160	0	20	726	0	115	373	0	464	0	0	0	0	0	0	0	82	320	260	4	0	123	10	44	0	118	0	118	14	92	92	525	376	1066	1515	61	0	604	91	0	55	85	122	0	175	30	2	192	205	16	0	545	1454	8	70	475	0	0	0	0	0	0	32	2	0	0	138	0	80	0	664	18	162	12	249	108	37	30	74	0	85	0	20	31	555	89	0	528	0	716	465	594	6	34	155	305	364	250	0	14	0	2	207	30	864	0	264	428	10	111	15	72	42	57	14	527	0	0	26	177	0	24	179	4	0	0	232	0	0	28	220	368	0	34	222	117	47	0	130	4	0	8	6	16	92	36	0	0	54	38	6	58	124	129	408	2	0	2	0	0	0	50	6	0	35	84	18	1000	4	0	16	5	0	154	788	530	352	1636	1877	152	0	0	0	0	0	0	0	0	0	0	0	0	0	58	0	0	20	0	0	0	0	0	0	0	0	0	0	1301	10	0	0	0	0	0	0	0	0	0	0	6	0	0	0	0	0	0	0	0	0	0	0	0	0	0	0	1	0	1	11	0	245	0	0	0	0	0	0	0	0	0	0	0	0	8	0	0	2	0	28	154	48	0	0	0	0	0	0	2	0	0	0	1049	902	0	0	0	779	226	18	235	2	347	4	2	38	0	0	0	0	0	0	0	0	0	10	0	0	0	0	8	0	0	0	0	0	0	0	0	0	0	0	8	0	0	193	0	0	4	0	0	0	98	23	230	230	0	0	0	12	216	0	0	0	0	0	0	2	0	0	17	0	0	0	0	0	0	0	0	4	0	0	0	118	406	30	213	0	0	103	52	22	0	89	2	88	0	0	0	0	0	0	0	0	0	440	0	0	0	0	0	53	8	58	25	0	0	0	0	0	0	0	511	0	660	142	543	451	108	62	0	400	0	0	40	0	0	147	118	1089	2	0	30	398	6	0	419	407	1352	121	190	0	240	575	4	72	604	214	0	274	0	0	0	0	0	941	775	64	0	0	0	0	0	0	0	0	0	0	0	1006	0	56	118	42	798	0	0	80	270	210	0	269	160	28	0	11	0	0	0	0	146	0	0	0	0	0	0	0	0	0	0	0	0	0	0	532	0	0	0	0	0	0	0	0	0	0	0	0	0	0	0	0	0	0	0	0	1	16	0	0	0	4	1848	19	0	0	0	8	0	0	0	0	0	0	0	0	20	0	0	0	0	0	0	0	0	0	275	28	0	0	0	0	0	590	0	6	0	0	0	2	0	0	0	0	0	0	0	0	0	0	0	0	0	0	0	0	1933	1559	461	217	206	1111	395	0	0	25	404	262	0	0	0	8	0	0	7	0	0	0	0	0	0	0	0	0	0	653	0	0	0	1	0	0	0	0	0	0	0	4	79	329	464	44	0	0	0	0	0	0	0	0	4	0	0	818	1106	0	0	0	0	0	804	677	4	18	0	40	2	0	0	0	0	0	76	1020	116	5899	0	0	0	0	0	8	0	0	0	0	477	0	0	0	56	0	0	0	0	0	0	0	0	0	0	0	0	0	0	0	0	2	0	0	0	24	48	99	154	0	123	249	0	0	2	0	4	0	18	118	0	391	16	0	0	0	0	30	3	0	0	0	0	0	0	0	0	0	0	0	0	0	0	0	0	0	0	0	0	0	0	23	639	0	0	0	0	0	0	0	0	0	0	0	0	0	0	0	0	0	0	0	0	0	0	0	0	0	0	0	0	0	0	405	241	0	0	6	0	0	0	0	0	0	0	249	146	0	0	0	0	271	0	2	0	0	0	6	0	0	0	12	0	0	717	0	0	0	0	0	212	0	0	513	971	169	42	0	2	0	0	14	0	0	0	0	0	0	0	0	0	0	0	0	0	104	215	0	0	0	0	0	0	21	0	4	992	0	0	660	0	0	0	42	0	0	4	0	0	0	0	0	0	0	0	0	0	0	0	0	0	0	0	0	0	1	0	8	1068	8	0	0	0	0	0	0	0	0	0	0	107	6	0	4	0	0	0	308	0	0	112	0	0	0	0	0	0	0	0	0	0	0	0	0	0	0	0	0	0	0	0	0	0	0	0	0	0	42	0	174	366	558	18	0	0	48	0	22	37	232	142	24	437	0	0	0	0	0	0	0	0	0	2	0	5	0	0	0	0	801	0	0	0	0	0	0	0	0	0	1	353	439	0	843	6101	151	0	0	0	0	0	0	0	0	0	0	6	0	0	42	0	0	0	0	0	0	0	0	0	0	0	0	0	0	0	0	0	4	557	0	0	0	0	0	0	0	0	0	0	0	0	0	12	0	0	2	2	0	0	0	225	0	26	0	2	0	0	0	0	0	0	0	0	0	0	0	871	0	0	0	0	0	0	0	0	0	0	0	0	0	0	52	0	12	0	0	1454	0	34	0	0	0	0	0	0	0	784	906	0	40	0	0	0	0	0	4	0	0	0	0	0	0	0	41	1	0	0	0	0	0	0	0	0	0	107	50	2	0	0	0	0	0	0	0	0	0	0	0	58	0	0	0	0	174	4	285	226	613	0	0	0	0	18	0	0	0	226	0	4	401	0	0	0	6	0	0	0	18	0	0	0	0	0	0	0	0	0	0	0	4	0	0	0	0	0	0	0	0	0	0	2	0	0	0	0	0	0	0	0	0	0	0	0	0	0	0	0	0	0	0	0	0	0	0	0	0	0	0	0	0	0	0	0	0	0	0	0	0	0	0	0	0	0	0	0	0	0	0	0	0	0	2	0	0	0	0	0	0	0	0	0	0	0	246	0	0	0	0	0	0	0	0	0	0	0	0	0	0	0	0	0	0	0	0	0	0	0	0	0	0	0	0	0	0	0	0	0	0	0	0	0	0	0	0	174	278	315	0	0	0	0	0	0	0	0	0	0	0	0	0	1	0	0	0	0	0	0	0	0	0	0	0	0	0	0	0	4	0	0	0	0	0	0	0	0	0	0	0	0	0	0	0	0	0	0	0	0	0	0	0	0	0	0	0	0	0	0	0	0	0	0	0	0	0	0	0	0	2	10	0	0	0	0	0	0	0	0	0	0	0	0	4	0	0	0	0	0	0	0	0	0	0	0	0	0	0	0	0	0	0	0	0	0	0	0	0	0	0	0	0	0	0	0	0	0	0	0	0	0	0	3	0	0	0	0	0	0	6	0	0	0	0	0	0	0	0	0	0	301	0	10	0	0	0	0	0	0	0	0	0	0	0	0	0	0	0	0	0	0	0	635	0	0	0	0	0	0	0	0	166	0	0	0	0	0	0	8	0	0	0	0	0	796	1156	0	0	0	0	0	0	1024	0	104	0	0	0	0	42	0	0	0	0	0	1361	2	0	0	0	0	0	0	0	0	0	4	0	0	0	0	0	0	0	0	0	0	0	3	0	0	0	0	0	0	0	0	0	0	78	574	0	0	0	0	0	0	0	0	126	462	0	0	0	7	16	0	0	75	0	190	543	0	0	0	0	0	48	64	11	83	0	0	0	0	0	0	0	0	0	0	12	0	0	0	0	0	0	0	0	0	0	0	0	0	0	0	0	0	0	0	0	0	0	0	0	76	24	0	0	0	0	0	1	0	0	0	0	0	0	0	0	0	0	0	0	0	6	0	0	0	0	0	0	0	238	0	0	0	0	0	0	0	0	0	0	0	0	0	2	0	0	0	0	0	0	0	0	0	0	0	3	0	0	0	0	0	0	0	0	0	0	114	0	0	0	0	6	0	0	40	73	0	0	0	0	0	0	0	0	0	0	0	0	9	0	0	0	4	0	0	0	0	2	138	253	0	0	0	0	337	0	0	0	0	0	0	0	0	0	0	0	361	0	8	377	0	0	0	0	0	0	0	0	8	0	0	0	0	0	0	0	0	0	0	0	0	0	0	0	6	320	1047	809	0	0	4	0	0	110	302	0	8	14	50	0	0	0	0	0	6	16	0	0	365	16	150	71	0	150	0	0	0	0	119	168	0	22	404	0	0	0	0	33	2151	0	0	56	0	18	138	108	0	0	0	545	76	46	394	0	0	0	0	0	17	0	0	0	0	0	0	1	5415	0	0	0	0	9	0	0	0	38	11	0	5	3	0	0	0	0	0	0	0	3	0	4	0	0	0	0	0	0	0	6	0	0	0	0	0	23	72	24	44	70	44	126	44	74	0	0	0	0	0	0	0	0	0	0	0	0	0	0	0	44	0	50	0	1843	0	0	0	0	0	0	0	0	14	0	0	2	148	1260	176	162	18	7	22	38	0	0	0	0	0	0	12	0	0	0	7	0	0	0	0	0	0	0	0	13	0	0	0	12	0	0	728	0	315	0	0	0	0	1	0	0	0	0	0	0	0	0	0	0	0	0	0	0	0	0	0	0	0	0	0	0	0	0	0	0	0	322	0	0	0	8	0	0	0	0	0	0	0	0	0	0	0	0	0	5	0	2	0	0	0	0	0	0	0	0	0	0	0	0	0	0	0	0	0	0	0	0	0	0	0	0	154	0	0	0	0	0	0	0	0	0	0	0	0	0	0	0	0	10	0	0	30	0	0	4	0	0	0	0	0	0	0	0	0	0	0	0	0	0	0	0	0	0	0	0	0	0	0	0	0	0	10	0	0	0	0	0	0	0	0	0	0	0	0	0	16	172	742	0	0	0	0	0	0	20	0	0	0	0	0	0	0	0	7	0	0	0	0	0	0	0	0	0	0	0	0	0	0	0	0	0	8	0	0	0	0	0	0	0	0	6	0	0	0	0	0	0	10	0	0	0	0	0	0	0	0	0	0	0	0	0	6	0	0	0	0	0	1245	2519	0	0	0	0	0	0	0	0	0	0	0	0	0	0	2	0	0	0	0	0	0	0	3	0	0	0	21	0	0	0	857	0	0	16	0	0	0	0	0	0	0	0	0	0	0	0	0	0	0	0	0	0	0	0	0	0	0	0	0	0	0	0	0	0	2	0	0	0	0	0	0	0	0	6	0	0	10	0	0	4	0	0	0	0	0	4	0	0	0	0	0	0	0	0	0	0	0	0	0	0	0	0	2	0	0	0	0	0	0	0	0	0	0	0	0	0	0	0	0	0	0	0	0	0	0	0	0	0	0	0	0	0	0	0	0	0	0	0	0	0	0	2	0	0	11	0	0	0	0	0	0	0	0	0	0	0	0	0	0	1	0	0	0	8	14	0	0	0	0	8	0	0	0	0	0	0	0	0	0	0	0	0	0	0	0	0	0	0	0	0	0	0	0	0	0	0	0	0	0	0	0	2	8	0	0	0	0	0	0	0	8	6	0	0	0	0	0	0	0	0	0	0	0	1	0	0	0	0	0	0	0	8460	264	0	0	0	0	0	0	0	0	0	0	0	0	0	0	0	0	0	0	0	0	0	0	0	0	0	0	0	0	0	0	0	0	0	0	0	0	0	0	0	0	0	0	0	0	0	0	0	0	0	0	0	0	0	0	0	0	0	0	0	0	0	0	0	0	0	0	0	0	4	0	0	0	156	1116	63	0	0	321	1117	138	0	6	0	533	246	0	83	3125	771	246	0	2	454	0	0	0	0	2	182	0	2	0	0	4843	0	0	0	0	0	0	0	0	0	0	0	0	0	4	0	0	0	1	0	0	0	0	2	0	0	2	0	0	0	0	2	4	0	0	0	0	0	0	0	0	161	249	459	0	0	10	2	0	0	0	0	139	0	0	0	0	0	5	1	0	0	0	0	0	0	1	0	0	0	0	0	0	0	0	0	0	0	0	0	0	0	0	0	0	4	0	0	0	0	0	0	0	0	0	18	0	0	0	0	0	0	3	0	0	0	0	0	0	0	4	0	0	0	0	0	0	0	0	0	0	4	0	0	0	0	0	0	0	0	0	0	0	0	0	10	0	0	0	0	0	0	0	0	0	8	0	0	0	0	0	0	2	0	0	0	0	0	0	0	0	0	0	0	0	0	0	0	0	0	32	0	0	0	0	0	0	0	0	0	0	0	0	0	0	0	0	0	0	0	0	4	2	0	0	0	0	387	4	0	0	0	0	0	0	0	0	0	0	0	0	0	0	0	0	0	0	0	20	12	2	4	0	0	9	0	0	0	0	0	0	0	0	0	0	0	0	0	0	0	0	2	0	0	0	0	0	0	0	0	0	0	0	0	0	0	0	0	0	0	0	0	0	0	0	0	0	0	0	0	0	0	0	0	0	265	498	113	0	0	222	8	0	0	0	0	0	0	0	0	0	0	0	0	0	0	0	0	0	0	0	0	0	0	0	176	44	120	0	0	898	317	297	0	0	0	0	0	0	0	0	0	0	0	0	0	0	0	0	0	0	0	0	0	0	0	0	0	0	0	0	0	0	0	0	0	0	0	0	0	1142	734	85	0	0	0	0	0	0	0	0	0	0	0	0	0	0	0	0	0	0	0	0	0	0	0	0	0	0	0	0	0	0	0	0	0	0	0	0	0	0	0	0	0	0	0	0	0	0	0	8	0	0	0	146	832	177	6	260	0	0	0	0	0	0	0	0	0	0	0	0	0	0	0	631	139	0	306	12	390	0	0	66	0	0	0	0	17	487	0	17195	1	0	0	0	0	0	114	164	0	0	0	110	136	120	35	4	221	224	744	408	171	2	264	261	2	0	0	282	320	0	134	82	447	347	2179	12	44	1150	764	0	0	0	0	26	37	16	541	909	0	72	0	389	14	141	214	248	0	38	0	0	0	4	210	161	0	1312	0	20698	44	92	735	194	10	24	507	276	42	85	368	1161	1241	0	0	0	0	0	0	0	0	0	0	0	0	96	60	321	18	0	166	12	16	633	59	0	200	1078	4408	359	231	0	0	0	1974	2525	3886	2371	5831	71	1337	362	645	61	326	0	0	12	757	9	32	4	0	0	0	0	0	0	0	36	0	0	2	0	8	78	161	78	54	26	0	89	0	1512	627	339	1	0	32	2074	134	22	0	0	0	0	0	0	0	0	0	0	0	0	894	572	4	665	897	116	78	0	114	540	1991	88	16	334	0	0	8	0	0	0	0	0	0	0	0	0	0	0	0	0	0	0	0	0	685	995	92	470	178	8	0	0	0	0	0	0	0	0	0	0	26	0	614	210	1184	251	0	2	0	0	72	44	4	121	223	77	166	0	0	2	12	474	695	135	82	24	316	1504	204	46	112	0	0	145	100	28	115	74	0	533	193	68	21	88	130	0	152	410	46	0	22	6	24	79	12	28	0	50	386	20	0	12	4752	138	14	787	38	3036	45	702	2	0	42	75	479	0	565	180	575	0	0	30	4	106	0	0	242	30	157	575	177	98	331	0	14	0	4	0	6	0	2	26	84	0	0	0	0	0	157	55	2	30	622	0	91	52	191	110	0	328	0	0	25	0	12	123	98	0	63	44	0	83	0	40	30	0	139	32	0	435	0	583	500	0	1723	143	1	241	643	71	38	20	167	0	18	186	31	125	138	2	810	112	0	0	0	12	0	6	79	281	0	10	10	0	0	0	40	50	2	111	122	6	0	0	0	2225	62	460	613	0	8	0	0	156	0	0	81	84	0	485	4	1706	10	86	20	412	0	0	44	306	6	2	111	2879	77	0	0	10	6	544	8	2	44	0	14	169	396	396	0	4	0	341	14	0	0	0	0	30	128	473	292	0	22	111	1289	841	0	8	945	17	390	2	209	224	140	0	0	0	6	24	1127	0	50	0	0	0	1373	0	355	430	110	10	0	138	0	113	0	15	0	88	220	113	0	107	214	54	416	117	224	12	60	2	298	246	0	0	0	0	0	30	248	301	34	13	677	838	1550	105	216	0	63	4	104	30	62	58	1748	4	750	190	0	0	0	0	0	0	12	112	0	93	0	40	125	0	0	0	0	0	0	0	0	90	0	959	8	308	32	0	0	134	0	0	22	0	0	8	148	0	0	45	6	0	2	0	0	0	0	0	0	0	0	0	276	42	18	314	120	46	381	2	0	161	455	16	46	8	32	166	0	0	0	117	561	373	14	64	311	2	5260	0	884	336	134	22	377	53	593	0	0	0	464	0	2	97	306	136	38	144	169	216	48	0	0	181	0	412	0	0	205	445	373	33	0	2589	14	124	224	142	149	390	34	2	10	54	0	4	111	157	173	284	1316	0	4	90	2	1262	19	0	337	124	0	0	215	158	0	2	0	4	231	32	109	162	14	56	6	326	36	59	0	0	0	138	20	0	124	396	78	64	54	42	126	0	0	2611	0	82	572	216	231	3	2	0	6	0	0	0	0	0	0	0	53	626	4	0	0	0	0	0	16	18	649	0	22	84	58	328	0	20	0	0	0	0	14	1460	947	46	58	168	286	86	99	50	95	54	56	2	0	820	58	1445	14	0	0	0	0	0	19	0	2	31	26	78	6	6	118	149	0	0	62	0	137	0	102	0	481	0	0	0	4	1063	31	75	98	1031	0	83	16	1138	6	72	363	171	222	0	0	0	0	52	0	1018	2358	50	0	0	82	0	20	520	0	135	0	95	54	40	325	42	44	36	732	60	190	0	0	769	646	10	536	204	175	81	20	69	142	2	0	310	0	0	0	0	0	0	0	0	0	0	0	0	0	0	0	0	0	0	0	0	36	0	0	223	0	0	0	0	0	0	0	56	0	102	0	0	0	0	86	419	551	30	181	0	564	92	78	167	78	0	0	16	32	90	1760	890	0	547	0	2	0	0	6	4	492	0	0	68	44	4	0	4	58	783	765	0	78	0	951	105	26	0	34	20	12	0	0	0	0	81	3085	16	0	294	59	0	0	6	0	220	137	0	158	0	0	0	0	104	90	0	363	636	52	0	6	329	10	16	64	8	64	253	1032	2	101	297	46	14	0	86	81	2	130	29	36	0	500	10	0	54	2	936	2476	229	38	1909	713	17	42	16	263	309	51	471	4	282	147	296	116	1405	58	77	229	75	0	0	347	56	42	20	0	0	468	168	954	276	0	20	16	26	42	136	94	170	315	1653	72	243	111	0	0	651	82	4	18	0	111	301	202	137	0	108	47	2656	90	4	10	0	0	0	0	0	46	41	131	140	12	140	122	19	0	0	993	0	29	18	108	0	0	146	6	62	533	219	12	32	0	5957	2	23	0	34	93	4	0	34	14	359	0	0	0	294	0	20	0	0	0	0	2975	2	0	296	994	0	30	2	199	0	22	61	6	0	58	76	416	0	0	37	72	112	0	301	566	20	126	2	0	110	0	305	0	0	129	16	343	0	24	0	24	1477	96	8	228	151	1	66	0	0	19	0	28	0	141	730	14	2	87	2	52	118	6	126	36	233	0	0	2	115	8789	0	44	24	0	696	588	18	220	20	6	0	0	0	0	252	0	0	18	4	0	18	0	0	161	0	178	78	46	561	175	0	0	0	0	84	96	191	0	0	80	84	74	5	0	104	86	18	39	22	154	357	0	530	382	20	243	78	755	42	36	18	0	0	0	66	4	35	3	149	0	0	0	38	26	200	44	340	0	34	56	102	183	0	182	24	202	271	0	201	0	80	0	0	0	178	261	1346	690	140	0	0	449	49	24	0	400	138	206	82	185	644	235	6	0	112	85	32	102	53	275	84	20	45	0	0	601	68	38	0	998	23	24	172	54	94	46	687	690	82	139	20	777	0	0	148	102	0	18	264	94	92	20	858	0	240	0	0	0	20	4	273	0	34	0	0	266	66	66	97	0	235	0	0	0	0	0	20	12	0	48	0	30	883	81	74	18	291	24	208	357	440	84	371	20	267	402	258	0	0	76	126	206	58	2	520	18	20	0	6	0	66	88	881	232	135	32	0	57	32	0	0	0	16	270	58	114	201	39	14	0	2634	0	30	304	48	338	175	2	259	19	108	269	307	42	0	0	27	0	9	27	427	0	0	323	34	99	0	74	10	110	36	0	366	0	41	14	31	68	270	85	0	130	8	10	2519	2	64	0	145	38	0	0	12	142	15	0	22	26	52	366	0	2984	76	51	0	0	0	0	128	6	848	1210	12	436	334	206	0	0	0	92	141	10	45	366	0	0	0	0	0	2	30	0	0	0	198	8	26	0	20	12	16	10	2	0	0	0	0	0	30	0	2	27	94	1	52	984	78	40	36	18	0	904	4	77	107	0	0	60	88	4	107	0	0	0	24	109	12	42	430	336	0	296	0	514	116	88	85	0	0	0	165	4	0	0	0	331	20	1026	174	0	72	54	198	0	0	0	105	0	522	64	180	18	432	0	8	0	1	0	21	0	119	8346	0	0	38	0	0	0	16	0	0	0	0	322	78	0	3044	72	56	16	27	262	37	0	0	18	0	180	2	0	0	142	0	42	26	0	0	12	0	562	0	40	316	70	81	12	219	246	0	248	0	84	1845	41	2	3179	610	50	20	81	0	46	0	593	300	82	164	22	4	10	0	0	1391	0	0	12	0	2366	0	0	0	0	0	2	228	0	86	44	709	68	68	0	6	262	0	96	340	0	363	81	299	467	1383	45	0	0	0	0	16	140	904	0	462	0	2	780	100	348	0	224	85	0	0	0	0	8	0	0	0	8	0	0	0	0	12	0	20	0	4	22	21	0	117	0	1137	28	2	0	0	0	6	216	0	79	223	126	10	146	0	68	52	111	256	189	347	0	22	137	0	0	129	66	513	0	186	72	71	87	46	150	16	0	0	0	0	0	0	4	35	92	0	0	0	0	0	0	0	12	59	109	302	174	2	0	73	9	42	88	0	151	0	0	0	0	21	0	6	0	48	122	15	244	0	0	201	0	37	0	256	40	120	58	0	45	20	12	140	0	61	112	0	0	0	0	0	0	0	0	12	36	0	0	4	249	164	0	0	0	0	0	168	72	819	1315	0	33	373	470	0	6	0	0	0	14	0	0	0	4031	5	0	1389	0	66	0	0	0	0	6	4	32	0	64	272	0	0	0	235	47	258	116	110	0	0	0	788	55	565	57	66	0	40	106	0	191	0	16	62	182	592	0	0	24	72	70	6	119	321	0	38	0	0	0	0	340	0	0	0	0	14138	0	0	2	2	0	78	258	0	0	24	0	10	0	0	27	10	0	32	54	0	0	0	0	0	0	0	6	96	4	322	3984	210	12	170	0	0	0	293	6	118	2	0	0	0	14	0	0	4	22	40	45	151	74	14	48	128	0	0	389	207	0	0	256	503	70	0	0	47	175	0	42	4	94	39	124	22	120	42	700	90	4	13	0	0	42	12	0	12	217	461	0	31	388	70	0	18	48	81	16	165	386	16	363	2379	774	0	28	37	26	312	14	2	188	20	72	24	817	445	67	0	1756	0	38	197	2916	0	0	8	0	8	6	0	0	0	0	0	0	36	0	68	292	26	77	0	10	0	0	8	0	0	0	0	172	28	1092	0	0	94	0	226	0	0	0	0	0	0	30	0	36	18	574	42	24	127	38	30	145	0	0	144	58	78	236	0	128	24	234	61	0	70	0	0	0	32	0	0	0	0	0	0	46	20	94	43	279	1174	0	0	53	0	0	0	0	0	4	0	93	0	78	96	0	0	0	0	0	0	210	6	74	0	86	46	0	0	688	32	83	2	0	58	309	845	0	0	0	4	0	385	29	6	8	80	94	118	474	120	22	4	22	48	140	130	413	88	0	923	18	60	100	1664	104	120	150	96	0	0	0	0	0	832	0	2	0	0	0	0	0	0	0	0	12	72	0	0	0	0	878	0	203	23	637	164	204	14	66	10	2	413	52	342	34	168	6	230	96	0	40	16	0	0	40	36	70	4408	2	0	20	4	146	227	1478	0	50	1427	8	10	96	0	750	1145	0	3025	0	1704	111	1618	0	0	140	2	21	24	21	246	28	38	462	192	1369	81	240	152	12	324	0	0	28	54	6	6	94	0	2323	366	0	45	644	190	0	25	30	22	0	0	21	71	145	331	52	0	63	130	0	108	146	0	20	0	16	2369	74	1705	1214	18	696	307	5770	0	276	0	210	16	36	2	18	144	0	0	0	0	0	0	0	26	0	22	0	0	0	0	24	742	10	132	24087	24	0	12	0	79	3	0	206	16	4	367	857	10	66	91	230	458	1322	0	0	205	0	0	14	32	130	20	62	42	187	6	64	309	30	0	1900	78	0	151	525	6	1541	0	63	164	110	4	0	0	94	0	74	74	86	239	276	0	2	42	0	195	0	0	12	0	50	0	45	0	46	6	0	0	16	136	21	20	143	8	0	0	0	0	0	32	52	0	1	0	26	0	166	356	0	8	26	150	393	40	43	1587	367	8	0	0	254	1430	0	0	0	116	9	126	358	107	2	10	250	18	0	0	0	0	0	0	196	76	0	23	0	2	32	123	269	349	217	0	0	0	0	2	0	0	0	0	0	0	152	0	0	74	190	2483	134	62	0	122	410	2	272	4	26	160	69	2928	0	0	273	6	38	371	0	178	0	0	0	354	28	2	0	54	0	40	32	0	118	0	13	0	16	3785	8	45	1436	16	316	382	296	330	0	0	14	399	0	68	47	94	0	0	79	2	0	5	0	0	0	0	0	0	0	2	197	0	0	102	60	0	137	387	326	0	457	44	56	32	24	361	0	0	0	0	0	0	0	0	0	24	2	38	110	0	0	0	0	6	0	2	4	117	97	74	77	0	0	0	0	627	30	14	143	14	0	0	0	54	116	60	0	0	42	0	18	78	183	0	2	557	0	824	138	78	0	6	4	6	24	0	351	0	0	94	14	0	0	5074	47	0	0	0	0	831	0	24	0	0	51	492	188	0	662	0	0	236	151	42	12	62	367	0	93	96	16	0	28	565	0	0	159	332	257	31	112	1042	8	108	0	12	0	0	348	0	111	647	124	0	305	1963	0	0	0	125	151	32	253	101	0	0	0	0	0	450	133	48	121	2	0	0	0	0	0	0	0	0	0	0	10	735	70	30	2558	82	39	399	252	2	0	312	240	372	38	121	43	2	2	45	0	0	14	0	67	0	723	18	1209	44	269	18	10	0	0	0	16	33	331	212	40	50	293	198	57	212	10	66	22	230	213	0	0	0	843	307	0	32	2899	142	0	12	5	23	4	12	6	89	0	208	72	8	225	48	31	44	60	0	186	28	36	12	316	0	52	0	2	2346	0	127	80	294	0	38	53	0	0	100	495	24	14	0	0	0	158	0	591	8	28	0	139	66	479	12	0	167	0	0	96	62	0	58	0	2	4	48	266	115	2	1008	104	0	9	100	0	8	22	0	0	0	0	8	0	30	432	0	212	0	0	0	0	62	0	0	0	0	0	50	0	0	106	30	0	111	0	0	0	113	172	0	0	0	1243	8	274	6	102	465	8	14	468	80	12	56	10	55	14	46	0	48	0	0	629	354	4	148	69	199	10	22	45	76	4	318	2	342	157	0	0	0	0	10	4	0	0	0	0	0	0	82	582	24	1562	30	20	4	301	622	0	0	2	2189	15	433	54	21	0	0	0	0	268	196	6	30	19	2	0	0	0	0	0	0	107	0	258	86	102	114	0	0	2	6	329	505	916	9	0	10	0	0	0	0	26	0	0	1303	0	4	134	286	12	0	0	233	0	390	0	0	0	74	140	4	82	157	12	78	52	8	0	23	245	20	319	34	0	0	0	0	0	235	70	0	0	2	0	102	15	329	0	6	0	0	193	0	52	0	0	0	0	0	34	0	2946	277	112	1079	211	10	0	0	186	153	6	0	0	0	0	0	0	0	0	59	0	64	139	0	0	0	0	0	483	0	22	136	0	8	335	1511	22	80	30	14	56	0	513	187	6	0	8	0	225	22	69	266	0	651	1089	55	254	0	0	0	189	0	0	0	0	0	0	41	0	266	102	0	0
"SAMN03492875"	191	0	0	0	0	0	0	0	0	8	0	0	1714	83	28	0	0	0	0	0	0	0	0	0	0	0	10	2	324	88	0	0	0	8	46	0	1577	46	0	7	124	4	34	19	848	0	150	0	0	0	93	68	1152	0	0	226	1359	41	30	76	0	0	0	20	92	208	1	0	0	26	623	0	39	28	27	0	0	117	79	28	0	0	0	0	49	0	0	0	0	0	0	0	0	0	0	145	0	36	0	139	296	44	386	124	0	52	0	123	0	16	207	0	62	0	26	0	0	64	23	0	98	91	52	121	1	0	28	0	24	10	88	2754	50	0	14	0	0	0	2	97	47	6	10	44	302	52	20	4	0	10	2	29	0	32	118	54	4	233	80	39	2	6	161	133	44	18	0	105	0	179	22	0	8	231	905	377	286	68	126	0	78	22	0	0	89	0	92	42	0	11	0	0	38	76	0	143	8	158	492	150	28	42	12	65	4	97	8	0	28	0	0	161	39	99	106	67	22	26	92	24	0	28	166	18	2	12	6	0	2	22	0	0	912	86	4	2	10	0	0	0	32	0	0	6	68	41	36	62	0	2	8	50	0	0	0	104	8	484	0	0	0	0	0	0	0	0	0	0	0	0	0	0	0	0	42	0	0	0	0	0	0	0	0	0	89	56	0	1	0	81	0	0	0	22	42	0	0	0	318	81	8	0	42	0	50	74	0	0	6	0	0	0	0	445	0	16	749	22	10	0	2	36	0	120	14	0	0	0	0	0	0	49	14	0	0	0	0	0	0	0	0	368	12	2	0	40	6	195	94	0	0	0	0	114	58	26	48	203	0	710	404	0	0	0	0	0	113	79	292	0	0	0	0	0	0	0	0	52	0	0	0	50	0	0	0	0	6	207	1	156	436	46	75	83	53	0	73	40	115	40	0	181	65	22	128	931	0	18	44	0	6	20	185	0	659	0	0	514	0	0	0	179	0	39	616	68	2	40	0	0	80	92	4	104	119	129	22	80	18	50	0	125	13	15	16	4	0	256	0	24	26	116	2	28	46	121	0	0	0	0	0	121	36	10	29	0	98	44	0	0	31	0	208	48	12	50	24	139	108	28	0	2	230	30	3293	1	56	0	0	124	23	121	85	146	14	0	2	44	77	65	214	30	41	18	0	700	0	468	0	0	43	1493	0	0	62	48	108	52	36	1	12	99	16	145	0	0	0	0	68	0	262	73	147	128	89	44	16	6	9	0	0	0	128	78	0	145	2	349	10	174	48	18	18	0	0	8	0	68	58	7	0	132	25	0	109	3	4	18	0	24	22	132	6	59	0	250	156	24	0	4	2	116	0	8	74	0	70	17	2	373	369	0	0	0	0	18	0	4	22	53	6	168	16	23	6	28	305	2	34	20	8	34	116	57	28	182	0	0	8	32	0	577	10	79	2	60	0	4	16	0	0	68	200	22	8	0	12	16	22	0	4	0	0	14	38	0	0	0	0	17	305	0	14	208	166	56	78	4	0	31	8	7	0	38	36	0	0	212	0	0	0	0	0	0	0	0	68	42	0	0	0	2	89	8	77	24	43	207	0	126	169	0	0	24	130	24	0	329	28	0	44	8	0	12	0	66	0	0	18	102	4	0	0	0	81	0	357	20	71	0	187	0	46	0	26	2	0	0	0	0	0	0	66	438	0	489	4	0	82	0	0	2	0	0	0	36	0	60	0	42	8	39	39	109	0	0	4	1066	40	139	0	2031	0	6	6	93	0	2	0	4	167	35	170	0	0	56	0	1274	98	267	664	85	35	176	0	0	0	0	0	0	0	0	0	12	0	0	41	464	0	31	40	2	0	187	0	0	0	20	0	0	8	0	10	2	0	0	2	42	0	0	85	219	0	30	0	0	0	0	2	0	0	0	0	0	14	54	0	0	0	0	0	0	0	0	0	0	0	0	0	0	0	0	4	0	0	0	0	2	8	0	0	2	58	115	42	2	46	0	22	572	0	0	2	0	1048	0	12	0	110	161	2	16	19	0	46	34	4	19	257	307	4	40	174	17	58	1658	0	14	132	32	16	8	290	0	52	36	32	4	6	0	0	262	72	123	191	42	0	6	4	21	27	225	2	2	44	370	105	86	27	66	915	130	40	0	0	26	37	8	0	67	0	0	16	0	4	0	95	8	15	0	34	492	0	80	318	10	25	151	28	0	388	48	0	263	155	0	0	23	0	0	64	73	2	0	0	0	86	64	0	6	45	214	16	237	0	118	1	161	194	305	74	21	0	10	0	0	166	0	45	0	0	343	337	0	543	26	74	2	24	1	432	120	153	121	6	1321	0	0	0	4	16	18	30	24	0	8	24	90	158	26	4	100	64	107	193	0	0	298	27	141	76	729	0	0	99	55	0	8	40	281	32	0	0	195	60	0	312	68	117	93	0	0	15	1	4	6	34	71	60	0	0	13	0	0	0	81	33	0	0	0	0	180	4	0	177	13	26	0	0	0	54	0	0	0	1	0	0	419	0	1006	117	34	0	0	0	0	0	0	0	10	4	33	168	0	0	0	0	0	2376	33	42	0	8	12	68	94	0	44	4	10	0	0	0	0	0	0	66	2	57	2	561	0	332	0	27	0	0	0	345	614	0	10	0	0	1	0	306	0	307	2	19	2	186	21	24	190	92	0	15	78	4	1	244	504	0	51	29	24	0	0	74	388	239	318	64	31	34	0	30	0	0	307	167	206	0	149	0	0	160	0	2	0	320	0	0	4	0	0	238	0	50	24	52	135	41	1235	77	0	0	14	169	38	0	0	16	8	10	62	72	153	28	0	52	0	30	0	0	314	148	0	0	0	205	0	91	0	0	453	112	43	0	0	0	0	11	60	73	1	5172	0	97	4	0	4	109	0	0	6	0	0	60	287	28	40	20	0	100	20	32	35	0	0	0	46	24	173	39	52	55	8	0	16	7	112	0	0	797	0	78	448	0	0	50	74	22	272	0	130	38	0	682	734	0	10	68	22	18	159	0	0	0	0	90	0	7	1965	0	105	0	0	20	49	2	0	0	216	0	69	0	10	50	8	30	0	164	0	70	236	10	118	4	279	0	51	112	0	20	94	54	46	301	14	137	52	0	6	1	84	0	0	0	0	146	307	0	0	2	48	0	0	441	6	0	219	0	0	0	35	2	30	38	0	0	47	30	40	6	26	0	0	0	0	0	8	1679	0	0	0	0	148	0	0	0	0	0	309	176	39	0	0	0	0	39	0	0	0	0	0	10	0	0	0	0	0	0	0	30	2	10	6	0	70	71	0	0	0	8	66	285	0	0	310	0	0	1616	14	68	18	0	0	0	0	194	288	0	0	0	0	0	0	0	308	127	1425	0	10	278	0	671	0	0	0	0	682	259	416	66	42	0	0	21	0	0	145	58	0	0	73	0	0	0	0	0	2	50	862	10	195	240	0	0	0	40	0	0	2232	0	0	317	16	56	197	14	0	68	38	16	0	0	0	0	0	0	0	82	14	0	22	8	28	61	0	38	38	26	48	23	18	58	0	39	2	88	0	0	62	254	0	1467	117	28	0	67	14	20	8	13	1	0	637	4	48	0	140	22	36	64	0	0	46	0	80	88	0	76	27	39	158	206	256	70	0	30	0	408	0	66	48	95	46	30	0	52	0	7	0	0	0	0	48	0	0	0	165	0	10	0	36	11	265	40	221	16	0	14	65	0	0	0	7769	0	45	94	0	0	2	0	0	0	0	152	0	0	65	60	90	0	21	0	0	0	0	6	0	1296	6	0	236	3	324	0	0	0	0	0	64	0	272	105	3	0	8	14	0	104	55	0	9	10	0	0	468	0	0	8	0	0	10	26	40	0	89	72	0	89	963	51	0	0	166	0	0	0	0	0	33	470	0	0	0	0	0	0	8	18	179	0	0	0	15	0	38	2	0	0	0	64	551	46	0	88	0	0	16	0	953	20	176	16	39	160	1	1	0	42	2	63	108	76	0	115	0	0	0	0	104	6	0	0	142	16	0	88	10	72	0	0	28	278	0	0	0	0	0	0	12	0	8	8	0	47	18	114	94	0	96	0	58	0	0	18	52	0	0	0	0	0	0	181	14	9	132	18	0	0	0	225	17	24	0	205	351	0	0	2	0	0	0	297	484	0	0	0	4	358	0	0	46	4	16	68	153	24	67	196	105	0	36	7	0	0	0	22	0	235	70	0	0	32	563	0	56	48	22	301	30	0	0	0	0	0	34	0	261	0	0	0	24	0	0	0	0	1287	0	127	4	0	135	0	71	36	0	105	55	2	148	12	8	84	0	0	0	12	0	0	26	6	165	0	0	34	202	6	0	2	0	77	18	106	151	0	204	166	82	651	0	0	0	8	0	39	269	0	158	0	193	0	0	0	168	0	6	139	0	0	20	0	0	0	0	0	0	0	0	0	0	0	0	0	26	0	0	0	12	10	141	0	18	28	86	0	26	53	0	168	0	324	16	156	12	0	0	0	0	0	0	0	0	0	0	0	0	68	0	0	0	0	0	0	0	32	4	0	0	12	108	0	181	297	0	0	0	0	0	0	0	0	0	0	0	8	0	0	0	18	0	51	0	39	0	0	0	0	0	0	0	0	0	64	10	78	0	0	0	0	66	2	8	0	20	172	145	15	38	175	28	42	2	20	0	182	0	8	154	362	200	0	140	0	8	0	0	54	5	48	0	42	4	171	34	156	0	0	58	66	107	82	2	0	0	77	48	0	6	20	0	18	95	536	124	0	0	10	0	0	0	28	0	0	134	0	0	0	0	0	0	4	0	26	0	385	48	0	0	130	24	16	2	29	0	201	0	0	0	0	51	0	0	150	10	43	0	18	171	0	8	30	0	0	0	0	8442	6	0	0	0	40	2	0	0	18	0	0	0	104	0	0	0	0	6	0	28	118	62	52	0	128	51	0	0	14	81	0	16	76	0	0	2	6	0	0	16	90	85	238	44	87	62	0	225	52	2	0	18	34	89	20	77	22	12	18	0	10	0	0	138	28	0	46	121	6	59	0	1	30	10	180	48	330	24	0	0	4	125	83	6	1	107	0	0	84	58	280	27	401	28	30	10	78	24	58	0	1	0	0	0	26	18	61	231	164	678	1010	0	8	0	0	48	6	80	0	0	177	12	126	65	10	0	12	0	436	0	6	0	62	42	0	8	14	0	2	13	1268	142	20	18	42	4	16	20	0	0	0	0	778	136	379	50	6	0	0	0	0	0	0	0	17	78	264	14	114	178	23	67	12	22	10	0	44	10	36	12	4	17	0	0	380	63	44	7	0	82	0	0	0	0	18	0	2	8	6	136	71	0	90	186	136	0	0	0	62	44	0	14	92	212	47	4	22	0	0	311	14	0	4	8	8	27	0	0	0	0	10	36	0	163	0	0	85	73	0	37	41	1064	0	2	27	210	39	126	0	57	32	0	0	0	4	166	55	24	8	200	24	0	10	0	321	1599	0	239	0	0	0	0	0	185	66	4	16	0	0	0	0	484	0	130	6	133	8	0	8	0	0	0	15	86	0	0	16	0	2	119	0	0	0	14	0	204	0	0	0	0	0	4	0	0	0	0	111	0	2	32	0	0	69	18	0	14	495	8	94	0	0	321	0	0	0	70	143	10	1287	56	121	40	73	6	0	0	0	0	0	0	12	0	0	0	0	0	300	0	0	0	0	0	0	0	0	46	6	0	0	0	62	0	0	0	0	0	0	96	0	0	2	12	161	2	64	77	213	80	0	0	103	0	2	61	0	0	0	0	2	2	0	42	20	194	54	201	0	0	0	0	0	0	18	0	113	0	2	247	20	0	0	48	10	0	117	78	38	52	16	14	104	6	0	0	0	0	0	0	16	222	4	45	3	209	25	618	0	0	0	2	0	8	0	38	0	0	0	5	0	166	0	104	0	0	2	16	92	0	6	0	0	0	22	0	4	55	14	0	0	0	0	2	16	34	964	0	0	0	129	85	18	0	0	0	4	1	0	0	4	6	8	22	26	0	28	0	2	32	0	0	0	56	0	81	73	0	204	14	0	10	11	0	12	42	0	12	6	0	0	720	48	30	40	0	123	59	0	0	48	24	57	0	0	0	0	0	4	40	331	4	0	0	0	232	425	37	145	0	29	302	51	11	58	30	0	6	6	50	0	18	74	155	10	74	0	16	1179	138	38	0	0	59	26	0	10	40	2	37	49	2	80	180	94	20	2	129	0	105	0	0	0	0	330	172	65	0	0	10	41	10	0	67	459	62	470	123	14	4	42	64	20	413	142	37	141	22	234	10	0	34	114	0	0	198	36	41	2	0	0	35	71	0	0	70	125	5	366	0	12	68	0	8	6	120	0	39	6	47	0	0	28	5	0	20	42	16	0	164	0	163	53	0	2	128	0	358	0	0	0	4	26	2	0	63	1	0	0	43	18	0	26	20	79	0	0	4	0	450	17	0	0	51	0	6	116	4	0	43	0	18	12	137	4	18	63	0	74	21	20	0	0	2	0	0	0	0	0	0	154	0	2	0	40	44	27	6	3	0	0	98	54	0	0	1011	20	2877	0	8	0	10	0	26	0	371	58	0	28	0	44	6	14	50	152	0	14	114	0	0	4	30	0	50	14	82	92	0	0	31	20	0	16	85	34	212	150	82	0	14	0	66	0	0	8	82	96	28	10	0	0	0	63	12	112	200	0	0	0	41	82	5	22	54	0	0	293	141	0	87	320	2	26	0	310	0	14	42	111	14	102	0	0	76	0	28	19	74	58	168	93	154	3828	74	0	0	84	0	0	0	34	4	129	0	0	0	6	17	0	0	0	0	103	0	0	0	13	0	0	0	0	0	0	0	0	0	222	7	110	31	0	0	62	0	0	72	528	78	52	248	14	0	16	0	0	126	0	44	0	2	0	0	0	0	0	43	0	182	0	24	0	0	0	0	95	206	84	0	0	0	0	8	28	0	4	96	0	94	77	0	15	0	1363	0	0	0	6	86	0	24	0	772	0	0	10	40	0	0	40	0	17	13	0	68	42	103	36	270	18	10	98	10	0	22	0	14	0	207	0	36	39	16	0	36	123	0	0	0	0	36	32	0	0	0	0	37	0	0	141	2	0	598	0	20	0	0	45	0	205	16	0	1118	0	0	0	18	0	490	0	0	0	0	224	0	0	0	0	0	46	0	0	284	88	331	0	226	0	56	0	201	0	87	0	0	167	47	40	48	81	91	0	37	8	5	0	227	0	117	7	0	0	0	0	30	0	0	0	122	89	0	6	0	44	0	0	94	131	0	270	99	94	0	0	0	0	0	18	119	0	0	32	0	8	0	0	4	0	48	20	6	185	0	0	82	2	109	26	0	0	2	47	0	0	0	14	68	322	2	29	4	0	22	0	109	112	0	10	344	0	0	186	0	10	2	0	0	0	0	0	0	862	0	0	52	200	22	2	23	9	14	0	32	495	120	0	0	0	6	687	151	204	0	10	24	26	18	10	492	0	2	306	0	75	42	6	130	20	86	16	60	2	23	446	0	6	0	0	26	76	22	56	243	132	34	44	24	17	24	217	0	0	8	2	18	7	66	64	12	229	8	0	488	26	0	6	209	0	0	60	10	0	0	2	0	0	0	0	34	0	10	0	148	0	2	1	0	0	160	33	0	179	0	31	0	0	0	25	6	22	1546	26	0	187	0	0	0	0	463	70	78	0	0	36	0	109	36	42	0	442	0	0	2	50	6	0	132	10	0	9	0	0	2	0	78	52	189	6	4	222	5	22	0	0	24	4	0	0	8	4	0	0	0	0	0	12	85	17	94	12	25	0	0	0	70	0	12	0	4	16	0	0	0	8	4	111	0	0	0	0	71	2	10	8	0	8	84	127	0	0	66	208	2	54	16	76	23	80	0	2	0	0	0	0	110	31	0	0	0	0	0	0	0	0	26	0	0	44	0	0	0	0	75	10	4	0	0	0	0	2	0	0	0	0	0	0	2	0	0	130	64	116	0	249	0	0	83	16	0	0	0	0	0	0	0	0	0	0	0	2	0	6	36	0	2	0	12	0	0	0	0	0	0	0	0	0	0	0	0	56	29	83	30	2	0	0	0	72	0	0	0	10	20	8	0	201	0	0	0	48	0	0	0	8	48	386	14	58	7	44	1	4	16	852	24	462	46	50	0	0	0	0	12	0	10	68	0	121	115	0	3	0	6	0	6	3	24	26	162	0	0	5	0	2	0	0	0	199	0	287	34	0	165	187	0	14	0	22	4	0	14	24	0	165	142	0	88	0	40	0	0	0	2	2	0	94	452	62	11	0	87	52	0	23	160	6	21	4	171	130	0	0	0	313	102	18	274	0	14	0	18	178	20	0	34	0	794	0	10	13	4	0	0	0	106	0	0	0	0	0	0	0	0	0	16	0	0	43	0	0	26	0	10	0	46	0	0	0	0	0	0	0	91	32	150	118	0	49	0	46	61	64	16	203	0	0	0	6	7	0	16	127	8	0	25	0	65	0	61	32	0	20	0	0	242	38691	16	82	52	0	0	163	0	0	1268	123	0	0	0	0	128	0	0	48	46	0	0	0	46	187	26	42	53	124	46	61	69	2	216	5	200	133	0	28	236	169	8	10	87	0	0	24	19	136	86	5	0	8	630	1095	40	214	38	0	1013	41	30	0	0	0	0	0	35	24	2	22	283	38	190	32	185	6	0	0	78	554	0	165	0	0	0	10	297	12	124	2	4	0	213	38	0	23	100	120	0	14	157	0	16	49	0	0	22	0	88	6	10	30	63	0	271	188	0	0	0	0	2	408	38	310	52	12	0	14	5	0	154	0	4	6	180	0	49	17	0	0	0	0	0	0	0	0	119	0	4	0	0	8	0	490	18	0	137	0	0	0	783	142	44	278	0	20	245	0	12	28	0	353	33	149	64	262	331	0	44	0	58	0	0	116	263	0	12	18	0	0	3	0	20	100	20	0	0	0	0	6	24	0	0	0	0	0	0	0	802	56	0	0	45	6	0	402	6	4	0	64	27	0	2	49	0	676	36	0	107	48	0	66	88	28	0	15	0	71	0	16	0	27	37	382	0	0	0	2	173	28	6	0	35	0	0	127	179	0	0	0	27	75	147	4	0	126	0	0	0	0	0	0	24	0	0	0	0	0	1056	154	0	2	18	180	0	84	61	8	0	0	0	0	20	3	392	0	0	0	49	0	58	34	91	1685	0	0	0	0	0	0	0	37	0	139	2	0	0	152	84	486	56	0	30	0	0	249	0	0	48	0	0	23	62	28	151	133	25	20	0	0	0	14	0	110	424	44	0	0	0	0	0	0	0	0	22	0	0	79	27	536	2513	48	272	66	0	345	64	96	85	4	0	68	0	163	0	15	171	0	6	8	0	648	0	57	0	6	337	112	0	28	69	28	0	18	0	8	0	0	633	152	0	66	0	66	40	0	0	2	6	411	3	99	257	4	385	79	0	16	38	83	52	0	117	120	0	0	0	0	0	0	0	296	0	0	0	0	0	0	0	27	36	29	52	0	0	0	74	0	212	18	88	0	0	0	0	190	88	26	0	8	235	0	24	2	153	12	0	122	0	57	424	6	0	63	2	0	68	2	0	41	59	175	553	87	0	0	0	37	12	0	0	0	14	34	4	22	0	0	0	17	77	10	0	12	4	73	38	0	106	30	84	113	23	35	4	46	0	59	0	23	86	18	24	0	0	0	3	144	28	2	108	33	0	369	30	0	0	58	146	20	124	139	30	26	0	22	0	10	38	0	12	0	13	187	50	33	2	0	0	68	0	0	5	12	8	32	30	0	45	40	153	0	8	46	141	16	6	54	0	0	0	131	0	0	38	16	48	12	169	13	1312	0	4	0	28	38	0	0	0	270	72	0	36	43	0	64	42	0	360	0	0	32	11	137	78	0	0	0	0	0	4	0	0	300	178	16	1455	10	0	199	44	0	0	0	0	0	262	0	14	0	0	0	0	0	189	7	0	0	0	0	145	6	244	0	0	0	0	0	0	37	86	14	1966	2	0	0	0	0	0	0	201	32	57	0	0	0	0	0	0	0	0	0	103	0	0	54	0	455	0	0	0	0	0	0	26	97	0	0	8	4	0	87	0	0	0	0	0	0	164	0	241	82	0	0	12	6	504	0	0	8	14	0	34	8	6	0	0	162	76	18	0	0	6	19	0	52	136	0	50	0	12	14	30	0	0	30	0	0	0	0	0	0	118	0	22	50	29	172	111	0	16	10	68	65	56	0	119	26	32	0	0	0	0	2	0	0	0	76	159	2	514	90	124	0	0	36	0	0	0	90	2975	347	99	442	66	0	34	0	116	0	0	30	140	30	6	8	10	0	76	0	0	0	0	257	54	0	5	0	293	0	38	169	28	0	10	0	290	178	0	0	0	0	0	0	214	52	214	378	25	31	263	2	170	0	62	0	0	247	95	106	2	345	10	33	24	18	547	2	50	62	0	109	301	334	39	92	467	24	130	62	0	228	2	2097	2	48	0	89	0	20	0	61	0	8	379	52	37	0	0	0	22	2	179	97	0	4	0	8	121	0	0	859	0	0	35	147	0	625	0	6	221	38	0	0	15	8	344	4	2	953	24	8	0	0	0	0	21	13	0	6	29	97	0	0	120	441	0	32	0	32	29	2	12	40	0	0	0	3684	108	0	16	0	6	0	240	12	26	283	42	0	514	6	22	42	0	30	46	84	99	4	24	32	0	0	2	0	137	0	210	24	12	295	0	0	0	0	1	12	1071	27	0	0	8	0	1065	39	0	98	12	0	0	0	0	136	759	0	0	46	14	36	915	0	0	38	0	0	89	32	0	0	0	0	0	229	0	2	0	0	0	0	0	68	14	0	294	0	0	0	0	0	0	0	94	376	0	21	0	0	0	14	531	41	0	24	1528	6	87	26	0	200	102	307	0	0	0	0	0	8	72	0	0	0	0	30	119	189	28	0	0	0	0	156	0	125	54	202	2	0	0	30	0	0	0	41	0	0	1962	17	0	0	0	0	118	50	0	0	0	156	42	3	0	59	1814	2628	71	24	0	14	8	0	34	2	173	132	169	6	1206	11	36	200	56	572	60	0	10	4	50	6	0	0	0	0	933	18	26	0	299	2	0	151	131	51	392	0	0	0	72	213	147	2	0	0	6446	0	0	0	0	0	0	4	130	0	0	0	0	0	0	0	0	87	62	0	863	141	0	178	12	0	0	0	0	0	0	0	1	1	0	0	214	3279	0	0	54	0	16	0	0	0	463	0	0	57	0	0	0	0	0	106	0	0	163	118	0	66	23	16	39	52	12	0	0	0	12	34	131	177	2	201	134	179	0	8	88	40	9	0	8	7	28	4	0	29	133	89	56	121	42	93	0	96	0	0	14	2	28	20	56	40	0	307	146	0	80	0	54	26	0	0	6	84	0	0	0	147	16	50	0	77	0	0	0	0	0	0	0	0	0	0	0	8	0	952	0	0	8	62	0	103	4	38	0	0	2	26	0	0	0	6	12	0	0	37	0	42	77	0	58	16	0	14	0	0	22	103	1507	0	0	0	142	0	0	0	150	15	46	0	0	6	780	38	0	40	164	20	28	0	10	244	0	0	19	0	123	0	60	0	0	26	0	0	27	0	0	0	0	0	0	122	133	0	0	0	334	0	0	0	0	0	0	0	0	8	0	0	0	0	0	0	0	12	0	9	861	0	0	0	0	117	0	0	0	160	0	12	0	458	2	0	30	0	0	211	236	0	15	0	32	6	0	36	0	0	0	62	66	1460	38	0	117	17	58	136	20	0	0	14	0	0	61	0	24	30	51	120	0	0	0	26	0	0	0	4	112	44	0	0	155	40	22	0	8	52	6	129	0	32	194	602	0	379	265	34	15	0	0	0	8	42	4	0	42	0	213	88	128	43	279	280	76	22	108	13	2	80	10	0	2	38	2	269	802	153	26	12	0	0	0	25	0	12	86	0	0	5	131	186	0	40	0	207	605	78	111	22	42	101	56	0	55	18	0	0	0	34	0	0	0	0	10	95	62	10	106	30	14	90	384	42	0	81	44	2	0	110	0	0	0	0	0	0	0	0	464	0	0	0	42	24	26	117	8	128	0	0	386	0	2	138	6	0	0	0	0	0	0	0	0	0	0	0	0	0	0	0	0	0	2	0	0	22	0	0	0	10	0	3	0	0	103	62	0	6	0	0	0	0	0	0	8	41	70	40	0	13	83	59	18	2	10	0	14	302	116	87	0	476	193	54	350	0	247	1738	10	2	12	24	0	19	525	0	21	0	243	0	69	8	62	118	110	93	108	66	2	0	47	34	0	1206	210	50	119	0	73	46	19	126	16	0	0	138	0	231	24	0	0	148	73	0	24	10	53	14	0	62	0	279	42	12	24	24	111	61	0	72	0	0	14	0	20	120	66	0	0	0	4	32	0	284	17	20	78	79	0	82	4	16	0	0	0	0	25	0	0	0	69	6	316	71	791	281	0	266	352	0	103	155	127	0	246	65	637	5466	0	311	0	140	12	235	0	118	0	0	0	58	0	0	37	12	21	0	0	0	0	2	30	0	17	269	176	47	0	95	12	0	206	8	0	783	57	131	0	0	45	118	36	351	0	16	38	8	0	0	0	0	138	155	53	26	195	44	30	0	7	24	14	0	12	0	0	16	440	0	0	1134	92	0	0	0	18	110	0	124	26	0	182	14	0	2	12	61	8	745	56	7	73	0	0	12	22	0	135	14	231	8	26	0	627	0	8	11	12	0	0	0	0	29	6	29	26	54	72	44	166	44	0	0	0	26	0	131	2	9	0	28	62	64	14	49	104	523	8	0	4	0	977	472	47	187	94	17	0	412	0	26	77	1916	0	40	77	20	28097	0	32	55598	0	56	12	0	0	306	24	555	0	410	0	6	73	160	0	2	20	0	2	8	26	0	397	0	126	0	0	0	34	28	174	0	0	1	233	242	21	516	123	60	170	0	0	0	0	7	15	0	0	0	3	0	0	0	14	254	0	176	157	105	0	0	286	57	0	0	0	0	132	103	31	99	0	0	114	0	0	36	526	0	0	21	91	107	0	0	784	0	0	27	220	0	703	12	36	546	512	0	66	20	8	17	50	0	0	32	6	0	4	18	10	0	0	94	4	125	0	0	118	0	0	185	0	51	30	10	92	130	383	0	0	60	0	62	584	51	8	0	6	165	0	138	88	0	0	20	143	8	38	12	199	6	0	0	0	0	0	0	0	6	224	456	63	2	46	0	0	0	0	0	0	12	0	0	0	0	0	0	0	0	0	0	6	0	0	0	0	102	104	2	0	46	146	84	0	0	44	0	0	0	136	32	126	0	76	39	33	0	0	0	0	0	46	0	8	54	402	0	10	35	0	0	0	0	38	0	2	104	44	16	0	16	0	96	198	12	0	198	336	5	14	6	34	34	2	112	58	414	0	0	0	0	0	0	0	0	0	0	0	29	104	28	0	90	210	2	0	0	0	53	0	0	6	584	124	42	0	0	1724	478	0	28	0	209	14	6	20	0	0	15	379	2	0	0	173	0	0	0	0	0	0	98	22	8	35	1881	0	348	212	1119	135	97	0	0	369	47	103	98	249	1670	6	0	0	0	10	0	0	0	0	0	0	6	56	60	52	8	0	2	0	0	0	0	11	10	28	66	0	0	0	0	169	50	0	0	0	18	0	83	0	0	0	12	39	39	0	82	8	284	367	63	2	17	0	369	20	44	128	334	192	28	20	0	12	0	2	96	34	167	4	0	971	0	36	0	4	45	85	0	4	0	202	137	123	4	188	12	0	16	0	0	0	0	0	17	0	6	147	74	0	6	33	257	4	8	94	30	0	0	360	0	18	0	360	40	0	0	0	4	0	60	66	0	209	40	10	0	0	16	4	0	250	0	0	85	6	34	0	12	12	116	147	545	2	0	16	4	0	22	111	6	0	41	20	3	57	66	42	76	42	0	22	50	29	104	0	163	2	10	38	53	17	0	0	0	16	186	0	20	119	252	122	0	0	0	0	0	22	0	16	334	240	0	8	279	0	6	64	0	0	0	30	102	0	0	16	40	0	50	11	36	0	202	230	198	72	10	34	13	115	0	10	0	0	0	0	0	64	10	2	212	551	159	1591	0	16	313	13	4	95	620	12	311	0	477	196	8	140	0	0	104	0	1960	78	34	0	119	0	0	0	0	0	0	239	0	225	0	0	0	149	311	0	183	0	0	0	0	153	32	0	0	0	0	0	0	0	0	0	32	127	0	0	49	10	0	3	32	119	0	126	240	8	48	18	0	0	0	0	38	0	2	9	367	150	0	4	20	76	42	0	94	2525	180	0	0	0	0	80	136	35	37	62	4	160	0	193	0	52	0	662	45	0	173	0	0	44	0	0	71	66	0	54	94	95	0	0	14	112	4	0	92	10	380	144	21	0	2	72	110	0	46	0	18	32	0	10	0	38	55	0	72	32	0	84	6	0	2	288	12	769	24	70	0	0	0	20	0	0	0	0	0	0	0	0	0	0	14	0	55	0	18	8	0	0	26	20	0	250	102	32	9	56	10	22	77	24	0	91	0	0	50	30	0	0	0	0	113	0	0	0	6	0	33	32	7	0	6	7	0	0	3	149	62	2650	0	0	0	0	0	3729	4	0	1288	60	10	0	0	0	1367	177	74	0	0	0	0	4	0	42	44	34	0	17	0	40	18	12	16	14	0	0	68	0	625	52	0	0	4	0	0	0	41	826	4	7	20	10	0	0	469	0	4	0	0	136	285	489	197	58	8	0	0	0	0	0	0	0	14	26	2	79	14	28	0	0	0	0	0	0	36	0	18	0	20	196	0	16	81	0	429	25	139	0	0	0	0	0	0	0	0	0	0	0	12	16	0	0	36	28	14	0	36	0	0	0	145	0	0	0	0	178	0	0	0	0	0	0	86	10	28	23	0	308	0	0	0	18	105	59	2	68	6	43	100	12	2	0	148	178	4	20	0	110	18	87	218	6	106	362	13	0	4	230	8	40	0	19	2	14	0	0	0	0	0	0	0	23	148	0	75	0	0	490	0	105	0	0	0	97	0	4	41	0	0	0	20	0	0	0	26	0	138	0	0	12	6	201	3	0	39	924	30	343	46	0	0	120	0	6	10	244	61	120	8	2	208	77	173	152	893	80	9	0	52	8	0	3314	16	5	10	0	31	0	6	78	0	0	413	18	4	336	86	0	41	0	66	456	4	83	74	4	44	18	0	1	3	0	12	27	298	0	40	600	0	53	72	0	0	10	35	126	12	167	4	78	4	23	52	0	0	0	215	2	0	58	30	99	14	4	400	66	0	96	0	50	109	18	22	8	0	39	0	98	0	480	42	165	4	968	93	22	69	84	62	0	0	50	116	0	0	80	31	152	4	0	0	50	54	116	0	28	0	18	723	0	20	0	16	0	0	120	0	702	8	0	0	0	0	28	0	0	0	18	72	247	0	0	379	6	0	0	0	271	0	57	52	0	17	0	24	0	0	0	32	0	0	150	18	0	0	121	0	0	192	8	0	20	0	0	0	0	92	0	0	5	0	0	30	110	4	19	54	58	0	28	42	0	509	47	0	0	0	0	0	0	0	0	0	0	94	17	104	0	0	756	16	0	4	62	0	63	0	0	53	19	86	34	74	7	2	431	0	44	0	0	0	18	76	10	46	112	6	65	0	0	1674	266	0	12	38	52	0	81	16	0	12	0	24	3	603	130	212	30	0	225	217	0	26	0	25	43	63	24	0	0	0	0	36	0	539	0	168	29	2	0	20	0	0	116	62	53	42	18	18	468	8	6	0	157	0	0	73	47	0	61	64	0	47	26	12	321	103	40	0	0	0	0	121	0	82	193	56	10	52	68	0	401	0	65	6	6	0	0	0	2	0	0	0	0	34	62	0	361	25	297	12	0	0	0	10	0	415	61	276	55	91	60	23	246	386	251	489	135	230	32	0	223	116	24	206	61	48	70	2	49	122	60	88	0	589	2154	36	54	0	0	0	163	144	1822	26	40	211	286	103	73	70	0	0	78	322	292	0	197	68	0	102	0	732	264	3	0	2	0	0	0	0	0	0	0	0	18	100	2	106	0	137	10	0	429	251	114	0	2	173	0	26	223	21	317	0	0	14	2044	7	12	322	425	258	4	27	46	653	89	109	4460	385	58	4	0	0	162	0	0	0	194	6	6	151	54	0	0	0	180	12	246	18	240	42	48	0	28	42	0	102	22	32	85	6	0	176	113	24	97	0	0	443	421	101	9	32	52	1229	164	0	0	0	10	38	284	304	16	2	4	0	0	0	0	317	295	32	34	2113	44	20	14	0	41	6	500	0	214	0	62	0	34	607	262	2	903	94	2	8	0	0	0	296	48	0	112	6	207	0	0	0	0	0	308	62	6	26	322	59	70	12	30	59	98	0	159	124	0	459	54	0	54	0	0	85	120	473	158	21	26	223	779	245	34	83	186	355	600	0	26	30	340	268	0	207	125	24	8	34	74	86	0	479	0	0	6	0	0	286	445	7	0	299	0	0	38	8	22	0	0	325	13	20	107	231	0	77	100	10	22	178	28	12	26	0	0	0	0	0	0	0	0	0	0	0	0	26	4	0	0	0	0	0	0	18	22	0	66	134	207	30	426	0	0	61	18	301	0	0	0	0	613	184	69	207	66	0	641	78	6	0	84	177	0	10	214	0	12	20	20	0	0	0	329	0	0	0	0	20	122	21	15	136	128	44	0	58	40	165	2	205	4	0	11	20	0	0	39	32	8	0	0	0	75	6	38	28	0	135	0	22	131	805	0	0	0	0	0	0	0	0	0	0	0	6	72	16	28	16	458	0	14	116	0	0	56	2	224	93	0	70	1	212	267	0	0	80	0	4	70	395	19	18	48	20	8	164	0	0	200	299	2	2462	22	102	16	13	4	6	79	94	48	67	0	0	0	0	0	0	116	10	0	30	6	203	71	0	0	36	75	154	82	10	0	0	356	0	235	0	0	60	584	232	70	30	0	4	54	0	60	8	139	225	62	40	0	0	20	138	36	0	16	85	108	105	170	0	64	10	2	0	0	0	0	53	64	0	52	241	163	0	2	32	0	0	0	54	288	642	0	0	0	0	0	0	0	0	0	24	80	636	20	481	149	32	110	20	179	420	0	59	0	150	0	229	0	115	18	0	228	0	92	8	1060	542	58	0	30	66	139	749	8	0	2	127	402	154	24	95	110	0	231	0	0	6	14	0	172	64	189	80	6	0	161	220	28	0	0	88	104	1433	10	0	312	1056	0	0	53	0	544	116	0	0	548	158	56	1486	16	0	11	0	443	0	220	16	540	1582	48	33	678	42	8	188	36	958	8	53	103	20	66	100	94	239	14	18	68	0	26	487	4	82	83	215	54	126	0	0	84	357	291	20	1042	466	355	0	2216	170	234	0	19	366	102	0	59	157	1373	170	0	0	322	575	644	111	96	0	198	19	83	0	244	0	330	111	181	1319	30	619	285	59	557	494	308	199	206	141	23	0	208	0	56	1	26	8	590	57	0	41	42	5210	24	92	0	22	0	0	329	226	0	0	71	18	58	0	620	0	50	0	0	0	0	0	54	16	0	38	2	0	0	0	0	0	0	1128	0	0	605	0	0	0	0	225	30	26	426	0	0	0	0	0	0	0	0	0	2	0	0	6	0	0	44	126	292	124	0	22	3	0	0	0	44	64	0	0	0	0	213	0	2	303	6	80	0	0	0	0	0	874	52	0	56	60	44	70	0	0	879	0	0	0	0	0	0	0	0	0	0	0	0	0	243	0	0	0	357	14	0	0	96	102	0	0	0	12	2	8	0	0	280	146	168	1	0	0	0	0	0	0	0	0	0	12	0	0	70	0	0	0	0	0	0	0	0	158	38	62	0	0	0	0	0	0	67	20	224	0	50	602	0	0	0	0	0	0	0	0	0	0	0	0	0	0	0	241	72	41	0	584	8	123	297	0	0	0	0	0	242	0	148	0	0	42	38	0	0	0	415	0	0	0	8	274	0	0	6	3	2	0	0	8	0	0	865	0	0	0	1057	1500	143	776	6	170	0	0	224	6	28	0	16	264	115	0	0	0	20	0	64	0	0	0	1361	192	18	0	28	0	16	86	47	118	0	0	13	77	0	0	0	0	39	0	24	56	4	0	125	301	4	0	0	66895	0	0	0	0	8	137	26	26	1801	12	10	16	2	472	22	0	0	0	1347	124	2	0	48	125	0	7	0	6	2	115	0	0	34	594	0	1521	125	0	0	0	58	0	1121	126	2	6	16	0	30	139	106	0	37	548	0	78	0	0	0	0	0	42	4	21	347	50	18	531	800	18	0	0	10	0	6	179	32	62	114	0	1326	139	117	0	740	24	51	12	30	0	388	0	0	0	0	0	1180	0	8	415	16	439	20	0	0	2	93	24	135	14	0	0	0	101	69	0	6	202	36	31	0	31	169	944	0	1080	0	0	631	8	0	0	0	0	0	289	823	0	0	0	6	14	207	0	10	0	0	0	4	101	0	0	28	196	16	0	5	0	257	113	0	160	0	308	0	247	6	88	294	27	23	0	0	0	41	0	6	344	126	0	398	0	6	19	19	0	308	30	30	2	0	0	113	0	2	18	283	114	0	0	26	0	162	87	0	0	219	0	32	97	0	0	0	10	54	193	0	127	50	265	0	224	2	32	0	0	0	0	0	0	0	0	0	0	0	0	0	0	0	0	0	0	0	0	0	0	0	0	0	0	0	0	0	0	0	0	0	47	6	0	0	0	3	0	0	0	0	0	1	0	0	0	0	0	0	28	16	214	0	0	0	6	0	0	1974	0	261	0	0	1	55	476	0	0	0	0	114	0	0	0	0	262	0	63	0	11025	0	102	131	85	0	46	0	8	20	0	35	0	305	0	139	0	119	30	6	0	51	2	1722	27	102	70	87	107	38	0	0	189	0	0	0	96	0	6	0	0	0	0	211	81	0	48	671	0	10	318	66	0	0	18	56	155	4	0	70	85	2	0	0	20	0	0	0	12	0	0	0	0	203	66	122	61	66	0	0	42	19	2578	331	25	10	310	0	10	0	186	0	54	0	0	0	30	170	0	0	0	46	94	168	0	0	0	0	0	0	0	6	0	0	0	0	0	0	0	0	0	0	0	0	0	0	0	0	0	0	0	0	0	0	0	26	0	1	0	38	0	0	0	0	0	0	0	0	0	0	0	0	0	0	32	0	0	0	0	0	0	0	0	0	38	0	19	0	84	0	16	0	0	0	0	0	0	0	26	24	0	0	0	0	0	0	0	0	0	0	0	0	0	0	0	0	0	0	34	0	0	0	0	0	0	55	0	0	0	0	0	0	0	0	0	0	0	0	0	0	72	0	0	0	0	0	0	6	0	0	0	0	0	0	0	0	1	0	0	0	0	0	14	0	0	0	0	102	0	0	0	0	0	0	114	0	10	0	0	44	0	0	0	2	671	0	0	0	0	0	10	0	0	0	0	4	0	0	0	0	0	0	0	0	16	0	26	0	0	0	0	2	0	0	0	0	0	0	0	0	0	0	0	0	2	0	0	0	0	0	0	0	0	63	8	0	0	0	0	0	0	8	0	0	0	0	29	0	1	0	0	0	0	0	2	0	0	0	0	0	0	0	0	0	0	0	0	0	0	0	0	0	0	0	0	0	0	0	0	0	0	0	0	0	0	0	0	0	0	0	0	10	0	0	28	0	0	0	0	20	0	0	10	48	0	0	0	61	106	0	0	0	0	20	216	2	0	59	28	104	95	63	200	66	51	168	121	231	85	0	40	0	154	97	0	286	158	93	18	0	342	159	231	0	0	107	22	200	26	129	14	22	20	118	0	474	38	231	132	979	874	239	0	4	121	94	50	757	99	91	245	23	90	0	0	0	0	0	0	0	0	0	0	0	0	0	0	0	0	0	0	0	0	281	0	0	0	0	13	173	0	0	0	0	4	0	0	0	0	0	0	6	0	0	4	0	0	0	4	0	0	18	0	0	0	0	7	0	0	80	0	0	0	64	0	29	0	0	0	0	0	0	0	0	0	0	0	0	0	0	0	0	0	0	0	0	0	0	0	0	0	0	0	0	0	0	0	0	0	0	0	0	0	0	0	0	0	0	0	0	0	0	0	0	0	0	0	0	0	0	0	0	0	129	6	129	0	4	0	297	0	0	202	82	69	0	491	0	859	130	187	53	4	19	690	0	71	63	407	19	46	6	172	117	27	12	8	0	0	151	43	1521	0	0	360	0	0	0	151	31	0	0	0	2	63	122	4	0	0	0	0	0	0	0	0	0	14	2	0	0	0	0	2	55	440	224	184	122	150	0	81	98	293	3613	210	201	10	104	0	10	258	289	68	210	738	0	32	2	230	131	148	38	0	234	8	10	0	12	16	0	706	1682	0	50	146	4	20	0	0	0	16713	732	137	124	33	87	632	0	601	14	0	43	91	8	6	31	85	2	36	47	534	17	12	56	400	155	1149	1117	250	651	0	0	0	40	62	51	0	303	0	0	0	0	48	0	0	0	0	26	0	212	127	0	0	74	0	0	0	0	284	6	0	66	0	139	14	32	0	655	2	92	90	0	26	0	2305	369	436	0	0	351	0	175	115	30	0	0	114	0	20	0	367	14	108	0	123	159	185	214	327	190	1067	69	4	12	0	0	0	0	0	0	0	0	0	0	0	0	0	184	244	158	319	110	436	6	6	128	350	388	0	174	14	57	359	72	0	4	8	135	63	0	100	80	32	26	205	117	14	1010	777	18	156	0	152	6	62	395	0	172	0	0	0	0	0	40	0	0	0	0	4	0	36	242	16	0	0	0	128	211	293	0	5	0	0	0	6	84	0	44	158	34	0	4	0	0	32	104	327	96	61	0	0	31	0	0	0	0	0	0	0	0	0	0	0	0	0	0	0	0	0	0	0	0	0	0	0	44	83	28	0	0	257	0	52	0	366	22	0	148	150	0	0	0	0	0	0	0	0	0	0	0	0	0	0	0	0	0	0	0	0	0	0	0	0	0	0	0	36	44	41	31	60	296	0	0	0	19	779	0	0	0	0	162	6	190	55	0	6	0	78	0	10	47	0	0	0	12	0	58	0	0	0	38	0	101	1	0	12	0	2	0	0	0	105	6	831	154	306	223	92	2	0	0	0	0	14	14	100	308	422	140	189	0	0	0	0	0	1	6	125	87	102	191	175	301	53	40	6	216	6	30	0	0	0	0	0	0	0	0	56	0	0	200	597	335	50	227	2	0	233	0	8	20	8	16	10	0	123	0	0	0	0	0	0	0	0	0	553	52	108	207	6	273	67	784	48	346	0	0	0	54	277	83	348	75	0	0	0	225	29	170	0	0	59	117	0	20	0	0	0	0	0	0	42	411	173	14	14	0	0	0	0	27	0	0	44	32	6	42	22	21	140	63	16	4	0	18	545	15	144	35	251	153	0	369	465	181	106	0	0	107	0	18	104	236	0	57	158	422	8	96	16	0	0	0	0	14	0	0	20	0	0	0	0	0	8	98	26	0	94	65	30	0	39	321	0	0	291	0	0	106	20	539	294	110	0	0	0	0	0	26	160	124	149	16	0	0	0	0	0	0	0	0	34	18	0	0	9	0	0	38	0	125	0	8	60	499	1312	215	1533	148	221	33	293	211	28	20	20	237	373	0	0	0	208	0	170	192	323	0	0	0	0	0	0	195	1792	1239	2513	1462	2260	945	150	18	60	4	0	0	0	394	630	0	86	0	0	0	0	0	0	0	0	0	0	172	82	31	145	436	36	38	0	0	0	0	258	0	0	0	54	6	0	0	0	855	1298	206	1	48	21	2004	18	14	0	0	239	755	533	0	20	0	317	0	84	0	0	0	51	85	0	0	0	0	479	89	0	0	0	0	0	0	3086	0	0	0	0	0	0	193	0	0	0	404	0	0	246	34	48	696	26	278	0	0	0	420	71	0	102	0	6	230	53	0	0	345	1165	0	0	0	95	106	178	79	0	94	2	18	0	0	0	0	30	0	0	0	156	0	0	0	0	0	0	0	0	0	0	0	0	57	0	0	0	0	0	0	0	0	0	0	0	0	12	0	77	122	0	0	0	0	0	0	130	0	0	0	0	0	5223	0	0	170	51	60	112	0	62	403	190	89	2	0	0	0	0	0	0	0	0	0	665	0	16	0	34	0	3	0	0	0	0	0	0	0	0	0	0	0	0	0	0	4	3	231	75	176	36	4	0	0	0	0	277	0	0	0	0	1123	240	6	281	98	0	0	227	0	61	36	190	4	265	0	0	0	0	0	0	0	0	0	10	65	73	0	0	0	0	0	0	0	845	4	152	46	0	0	0	0	0	0	0	0	0	157	0	0	0	916	0	0	334	0	0	0	0	899	0	0	0	0	18	0	0	0	0	0	0	0	0	0	0	1126	0	80	0	0	0	0	0	0	0	175	0	26	0	0	0	0	0	2	0	0	0	0	0	79	77	20	46	30	0	0	584	535	8	90	50	301	1559	938	2137	744	208	58	182	681	0	0	0	0	0	29	0	0	0	0	0	0	0	0	0	0	0	0	0	0	0	0	0	0	0	0	0	0	0	0	0	0	0	0	1	0	0	61	12	172	83	65	274	0	0	0	0	0	0	0	0	2	0	0	0	0	0	38	0	0	0	0	0	0	0	0	0	0	0	0	0	0	0	0	0	16	0	0	0	0	0	199	0	180	0	0	10	0	0	0	0	0	0	0	0	0	0	0	310	12	0	0	0	0	6	0	0	0	0	0	0	0	0	0	0	0	0	0	0	0	0	0	0	0	12	1954	0	0	0	0	0	0	0	6	0	0	78	0	0	0	0	0	0	0	0	0	0	0	0	188	0	2109	0	0	0	0	0	16	0	0	0	0	0	0	0	0	0	0	0	0	304	50	252	0	201	407	52	0	0	80	2	52	1100	3	0	66	26	2	0	210	311	227	304	314	0	0	0	0	0	0	0	0	0	0	55	1119	541	0	0	0	0	44	0	0	0	41	0	0	0	0	0	20	599	68	39	0	43	446	0	0	157	0	14	0	0	0	0	0	0	0	0	14	0	0	0	0	0	14	0	1	0	0	0	0	0	636	236	755	252	24	58	0	0	0	14	0	0	0	0	4	0	0	1267	0	0	57	72	211	251	0	10	139	14	0	35	46	22	28	10	0	184	0	8	80	50	74	295	21	215	0	0	1183	13	175	19	2	26	22	0	0	0	0	0	0	0	0	2845	0	0	0	0	0	0	0	0	1251	4	2	171	14	4	70	142	8	1428	30	12	405	0	0	92	97	0	0	0	0	535	6	34	21	10	0	117	201	4	323	0	4	0	0	0	0	0	0	0	0	0	0	0	0	0	0	10	42	0	14	88	55	0	0	0	0	599	0	122	0	0	0	0	0	0	0	0	40	0	14	156	0	98	0	0	0	0	0	0	2	491	73	338	0	71	167	124	32	0	0	0	0	0	0	0	0	0	0	0	0	0	0	0	10	327	18	0	108	0	37	0	125	106	18	10	0	216	0	0	0	44	284	0	26	72	36	76	350	0	2	0	66	97	0	0	31	0	0	0	0	44	98	14	0	0	44	0	0	649	43	36	2	20	26	185	0	48	26	108	0	30	0	68	2059	0	4	64	30	14	1372	56	14	313	2	116	141	20	22	14	0	251	0	206	204	0	0	32	16	32	32	1	18	2	42	0	90	292	38	0	0	60	38	0	0	0	26	48	37	0	0	2	102	0	0	144	20	152	0	56	49	18	22	47	44	24	2	14	0	0	28	16	116	87	6	71	0	0	0	0	16	0	0	32	205	0	86	75	15	11	148	0	18	0	0	34	0	54	22	6	79	61	0	14	0	64	0	6	315	0	101	203	0	323	0	0	0	0	0	0	0	16	104	60	0	0	62	0	22	0	20	0	40	1	116	143	302	108	335	599	74	2	106	32	0	9	60	33	0	68	50	2	53	38	30	0	292	553	24	9	154	0	0	0	0	28	0	10	12	0	0	76	0	46	0	167	15	85	1	76	108	26	14	30	0	68	0	1	20	380	8	0	212	0	295	161	422	0	20	52	53	294	32	0	0	0	14	28	6	407	0	88	196	0	8	4	36	4	40	8	238	0	0	0	33	0	16	12	0	0	0	101	0	14	2	106	83	0	0	87	63	52	13	175	0	0	0	0	12	24	2	0	0	44	0	0	16	20	21	247	0	0	0	0	0	0	24	0	0	34	74	12	435	0	0	0	22	0	71	329	312	221	590	826	26	0	0	0	0	0	0	0	2	0	0	0	0	0	16	0	0	0	0	0	0	0	0	0	0	0	0	0	606	24	0	0	0	0	0	0	0	0	0	0	0	0	0	0	0	0	0	0	0	0	0	0	0	0	0	0	0	0	0	0	0	109	0	0	0	0	0	0	0	0	0	0	0	0	0	0	1	3	0	30	10	16	0	0	0	0	0	0	0	0	0	0	502	489	0	0	0	164	170	10	201	26	104	0	8	18	2	0	0	0	0	0	0	0	0	0	0	0	0	0	0	0	0	56	0	0	0	0	0	0	0	0	0	0	0	83	0	0	0	0	0	0	62	32	136	167	0	0	0	12	58	0	0	0	0	4	0	0	0	0	2	0	0	0	0	0	0	0	0	0	0	0	0	50	215	0	22	0	0	2	39	0	2	0	0	48	0	0	0	0	0	0	0	0	0	229	0	0	0	0	0	23	0	10	82	0	0	0	0	0	0	0	205	0	228	0	322	104	151	18	8	104	0	0	65	0	0	155	73	483	0	0	10	168	0	0	114	334	799	48	97	0	158	379	0	28	413	70	26	152	0	0	0	0	0	374	237	4	0	0	0	0	0	0	0	12	0	0	0	511	0	38	164	0	371	0	0	71	152	65	0	185	17	32	0	0	0	0	0	0	72	0	0	0	0	0	0	0	0	0	0	0	0	0	0	184	0	0	0	0	0	0	0	0	0	0	0	0	0	0	0	28	0	0	0	0	0	0	0	0	0	0	846	6	0	0	0	0	0	0	0	0	0	0	0	0	0	0	0	0	0	0	0	0	0	0	178	18	0	0	0	0	0	160	0	0	0	0	0	0	0	0	0	0	0	0	0	0	0	0	0	0	0	0	0	0	596	928	86	56	219	255	218	0	0	2	391	113	0	0	0	0	0	0	0	0	0	0	0	0	0	0	0	0	0	203	0	0	0	0	0	0	0	0	0	0	0	0	44	167	80	0	0	0	0	0	0	0	0	0	0	0	0	551	538	0	0	0	0	0	527	323	0	0	0	109	4	0	0	0	0	0	0	175	10	2588	0	0	0	0	0	0	0	0	0	0	241	0	0	0	16	0	0	0	0	0	0	0	0	0	0	0	0	0	0	0	0	0	4	0	0	0	30	36	88	0	24	54	0	0	0	0	0	0	8	4	0	142	2	0	0	0	0	2	0	0	0	0	0	0	0	0	0	0	0	0	0	0	0	6	0	0	0	0	0	0	0	16	182	0	0	0	0	0	0	0	0	0	0	1	0	0	0	0	0	0	0	0	0	0	0	0	0	0	0	0	0	0	0	230	162	0	0	0	0	0	0	0	0	8	0	80	96	0	0	0	0	68	0	14	0	14	0	0	0	0	0	0	0	0	239	0	0	0	0	0	111	0	0	373	274	20	45	0	0	0	0	0	0	0	0	0	0	0	0	0	0	0	0	0	0	25	52	0	0	0	0	0	0	0	0	0	392	2	0	337	0	0	0	54	0	6	0	0	0	0	0	0	0	0	0	0	2	0	0	0	0	0	0	0	0	0	0	58	562	10	0	0	0	0	0	0	0	0	0	0	10	20	0	0	0	0	0	104	0	0	146	0	0	0	0	0	0	0	0	0	0	0	0	0	0	0	0	0	0	0	0	0	0	0	0	0	0	12	0	14	122	253	6	0	0	4	0	9	61	87	74	30	291	0	0	0	0	0	0	0	0	0	0	0	0	0	0	0	0	514	0	0	0	0	0	0	0	0	0	3	136	351	0	637	2815	66	0	0	0	0	0	0	0	0	0	0	0	0	0	0	0	0	0	0	0	0	0	0	0	0	0	0	0	0	0	0	0	0	242	2	0	0	0	0	0	0	0	0	0	0	0	0	0	0	0	22	0	8	0	0	104	0	16	0	0	0	0	0	0	0	0	0	0	0	0	0	307	0	0	0	0	0	0	0	0	0	0	0	0	36	0	18	0	0	0	0	719	0	6	0	0	0	0	0	0	0	380	468	0	0	0	0	0	0	0	0	0	0	0	0	0	0	0	0	0	0	0	0	0	0	0	0	0	0	38	34	0	0	0	0	0	0	0	0	0	0	0	0	10	0	0	0	0	99	0	179	152	178	0	0	0	0	0	0	0	0	157	0	30	124	0	0	0	8	0	0	0	0	0	0	0	0	0	0	0	0	0	0	0	0	0	0	0	0	0	0	0	0	0	0	0	0	0	0	0	0	0	0	0	0	0	0	0	0	0	0	0	0	0	0	0	0	0	0	0	0	0	0	14	0	0	0	0	0	0	0	0	0	0	0	0	0	0	0	0	0	0	0	0	0	0	0	0	0	0	0	0	0	0	0	0	0	0	160	0	0	0	0	0	0	0	0	0	0	0	0	0	0	0	0	0	0	0	0	0	0	0	0	0	0	0	0	0	0	0	0	0	0	0	0	0	0	0	0	57	86	136	0	0	0	0	0	0	0	0	0	0	0	0	0	0	0	0	0	0	0	0	0	0	0	0	0	0	0	0	0	6	0	0	24	0	0	0	0	0	0	0	0	0	0	0	0	0	0	0	0	0	0	0	0	0	0	0	0	0	0	0	0	0	0	0	0	0	0	0	0	0	0	0	0	0	0	0	0	0	0	0	0	0	0	0	0	0	0	0	0	0	0	0	0	0	0	0	0	0	0	0	0	0	0	0	0	0	0	0	0	0	0	0	0	0	0	0	0	0	0	0	0	0	0	0	0	0	0	0	0	0	0	0	0	0	0	0	0	0	0	0	0	83	0	0	0	0	0	0	0	0	0	0	0	0	0	0	0	0	1	0	0	0	0	341	0	0	0	0	0	0	0	0	64	0	0	0	0	0	0	0	0	0	0	0	0	377	351	0	0	0	0	0	0	600	0	39	0	0	0	0	0	0	0	0	0	0	595	4	0	0	0	0	0	0	0	0	0	0	0	0	0	0	0	0	0	0	0	0	0	0	0	0	0	0	0	0	0	0	0	0	28	152	0	0	0	0	0	0	0	0	111	55	0	0	0	0	4	0	0	27	0	122	274	0	14	0	0	0	4	30	0	12	0	0	0	0	0	0	0	0	0	0	0	0	0	0	0	0	0	0	0	0	0	0	0	10	0	0	0	0	0	0	0	0	0	0	0	39	0	0	0	0	0	0	0	0	0	0	0	0	0	0	0	0	0	4	0	0	4	0	0	0	0	0	0	0	58	0	0	0	0	0	0	0	0	0	0	0	0	0	0	0	0	0	0	0	0	0	0	0	0	0	0	0	0	2	0	0	0	0	0	0	0	76	0	0	0	0	0	0	0	69	61	0	0	0	0	0	0	0	0	0	14	0	0	0	0	0	0	1	0	0	0	4	0	154	21	0	0	0	0	269	0	0	0	0	0	0	0	0	0	0	0	160	0	6	144	0	0	0	0	0	0	0	0	0	0	0	0	0	0	0	0	0	0	0	0	0	0	0	0	0	45	372	345	0	0	0	0	0	50	89	0	0	0	24	0	0	0	0	0	0	2	0	0	84	0	92	4	0	56	0	0	12	0	65	106	0	10	315	0	0	0	0	8	1067	0	0	8	0	4	34	22	0	0	0	195	80	52	145	0	0	0	0	0	2	0	0	0	0	0	0	0	2898	0	0	0	0	5	0	0	0	0	0	0	28	0	0	0	0	0	0	0	0	0	0	0	0	0	0	0	0	0	0	0	0	0	0	0	0	54	16	8	14	12	30	124	64	8	0	2	0	0	0	0	0	0	0	0	0	0	6	0	0	24	0	0	0	998	0	0	0	0	0	0	0	0	0	0	0	0	127	514	18	17	0	0	7	4	0	0	0	0	0	24	0	0	0	0	4	0	0	0	0	0	0	0	0	4	0	0	0	0	0	0	224	0	168	0	0	0	0	6	0	0	3	0	0	0	0	0	0	0	0	0	0	0	0	0	0	0	0	0	0	0	0	0	0	0	0	124	0	0	0	0	0	0	0	0	0	0	0	0	0	0	0	0	0	0	0	0	0	0	0	0	0	0	0	0	0	0	0	0	0	0	0	0	0	0	0	0	0	0	0	0	10	0	0	4	0	0	0	0	0	0	0	0	0	0	0	0	0	0	0	0	0	0	0	0	0	0	0	0	0	0	0	0	0	0	0	0	0	0	0	0	0	0	0	0	0	0	0	0	0	0	0	0	0	0	0	0	0	0	0	0	0	0	0	0	24	60	276	0	0	0	0	0	12	0	0	0	0	0	0	0	0	0	0	0	0	0	0	0	0	0	0	0	0	0	0	0	0	0	0	0	0	0	0	0	0	4	0	0	0	0	0	0	0	0	0	0	0	0	0	0	0	0	0	0	0	0	0	0	0	0	0	0	0	0	0	0	742	1127	0	0	0	0	0	0	0	0	0	0	0	0	0	0	0	0	0	0	0	0	0	0	2	0	0	0	2	0	0	0	564	0	0	0	0	0	0	0	0	0	0	0	0	0	0	0	0	0	0	0	0	0	0	0	0	0	0	0	0	0	0	0	0	0	0	0	0	0	0	0	0	0	0	0	0	0	0	0	0	4	0	0	0	0	0	0	0	0	0	0	0	0	0	0	0	0	0	0	0	0	0	0	0	0	0	0	0	0	0	0	0	0	0	0	0	0	0	0	0	0	0	0	0	0	0	0	0	0	0	0	0	0	0	0	0	0	0	0	0	0	0	0	0	0	10	0	0	0	0	0	0	0	0	0	0	0	0	0	0	0	0	0	0	0	1	0	0	0	0	0	0	0	0	0	0	0	0	0	0	0	0	0	0	0	0	0	0	0	0	0	0	0	0	0	0	0	16	0	0	0	0	0	0	0	0	0	0	0	0	0	0	28	0	0	0	0	0	0	0	0	2	0	0	0	0	0	0	0	0	0	0	4278	88	0	0	0	0	0	0	0	0	0	0	0	0	0	0	0	0	0	0	0	0	0	0	0	0	0	0	0	0	0	0	0	0	2	0	0	0	0	0	0	0	0	0	0	0	0	0	0	0	0	0	0	0	0	0	0	0	0	0	0	0	0	0	0	0	0	0	0	0	0	0	0	0	54	646	25	0	0	180	759	30	0	0	0	95	42	0	34	1417	232	171	0	0	123	0	0	0	0	26	58	0	0	0	0	2391	0	0	0	0	0	0	0	0	0	0	0	0	0	0	0	0	0	0	0	0	0	0	4	0	0	24	0	0	2	4	0	0	0	0	0	0	0	0	0	0	41	35	139	0	0	0	4	0	0	0	0	320	0	0	0	0	0	4	6	0	0	0	0	0	0	1	0	0	0	0	0	0	0	0	0	0	0	0	0	0	0	0	0	0	0	0	0	0	0	0	0	0	0	0	4	0	0	0	0	0	0	0	0	0	0	0	0	0	0	1	0	0	0	0	0	0	0	0	0	0	0	0	0	0	0	0	0	0	0	0	0	0	0	0	6	0	0	0	0	0	0	0	0	0	10	0	0	0	0	0	0	0	0	0	0	0	0	0	0	0	0	0	0	0	0	0	0	0	0	70	0	0	8	0	0	0	0	0	0	0	0	0	0	0	0	0	0	36	0	0	0	0	0	2	0	0	91	6	0	0	0	0	0	0	0	0	0	0	0	0	0	0	0	0	0	0	0	4	0	0	0	0	0	1	0	2	0	0	0	0	0	0	0	0	0	0	0	0	0	0	0	0	0	0	0	0	0	0	0	0	0	0	0	0	0	0	0	0	0	0	1	0	0	0	0	0	0	0	0	0	0	0	0	0	152	175	10	0	0	90	26	0	0	0	0	0	0	0	0	0	0	0	0	0	0	0	0	0	0	0	0	0	0	0	65	0	136	0	0	387	199	66	0	0	0	0	0	0	0	0	0	0	0	0	0	0	0	0	0	0	0	0	0	0	0	0	0	0	0	0	0	0	0	0	0	0	0	0	0	608	315	5	0	0	0	0	0	0	0	0	0	0	0	0	0	0	0	0	0	0	0	0	0	0	0	0	0	0	0	0	0	0	0	0	0	0	0	0	0	0	0	0	0	0	0	0	0	0	0	0	0	0	0	62	314	109	0	287	0	0	0	0	0	0	0	0	0	0	0	0	0	0	0	219	48	0	306	8	388	0	0	149	0	2	0	0	2	123	0	6343	0	0	0	0	0	0	8	203	0	0	0	4	109	8	32	4	111	58	238	178	78	0	173	217	0	0	0	119	276	0	80	16	288	247	998	2	100	486	535	0	0	0	0	0	32	0	361	486	36	18	0	130	0	102	87	44	0	16	0	0	0	15	96	6	0	879	5	9658	10	10	228	28	0	39	136	164	36	67	120	727	534	0	0	0	0	0	0	0	0	0	0	0	0	59	34	51	6	0	63	29	42	229	32	0	187	599	2488	279	221	0	0	0	1053	1383	1650	918	2503	34	678	320	417	18	84	0	0	10	494	0	28	0	0	0	0	0	0	0	0	0	0	0	0	0	18	20	72	23	24	22	0	65	0	846	300	101	0	0	23	1279	32	20	0	0	0	0	0	0	0	0	0	0	0	0	648	241	0	220	385	54	22	2	10	274	1145	8	12	123	0	0	0	0	0	0	8	0	0	0	0	0	0	0	0	0	0	0	0	0	213	336	51	170	121	20	6	0	0	0	0	0	0	0	0	0	32	0	353	63	478	131	0	0	0	0	36	16	4	0	168	51	50	0	0	8	18	117	314	117	51	6	163	843	114	0	12	0	0	55	45	4	8	53	0	298	121	120	0	10	130	0	52	105	33	0	6	24	0	40	0	6	0	4	227	0	0	2	2632	46	4	281	11	1231	10	599	0	0	4	12	286	0	271	62	272	0	0	49	1	26	0	0	79	20	154	183	156	22	122	0	0	0	0	0	4	0	0	2	66	0	0	0	0	0	69	76	12	7	199	0	24	54	114	8	0	150	0	0	20	8	16	118	26	0	13	2	0	32	0	6	20	0	19	36	0	168	2	290	314	0	478	92	0	99	299	18	18	0	36	0	10	84	55	48	50	40	281	55	0	0	0	16	0	11	31	274	0	0	0	0	0	0	103	22	6	74	144	16	0	0	0	1089	20	125	266	0	0	0	0	115	0	0	24	154	0	84	0	509	0	89	16	170	0	0	32	65	0	0	123	1399	141	0	0	0	0	295	0	0	0	0	6	25	160	195	0	0	0	167	0	0	0	0	0	0	41	124	59	0	0	46	603	512	4	2	257	14	100	0	63	78	26	0	0	0	2	0	626	0	32	0	0	0	629	0	190	237	33	0	4	66	0	78	0	6	42	44	118	16	0	73	152	2	163	48	95	8	0	0	105	12	0	0	0	0	0	2	53	139	50	0	282	362	564	73	80	0	22	0	7	6	174	18	548	12	531	102	0	0	0	0	0	0	0	123	0	56	0	0	52	0	0	0	0	0	0	0	0	32	0	366	0	208	0	0	0	33	0	0	22	0	0	18	49	0	0	0	7	0	0	0	0	0	0	0	0	0	0	0	221	18	58	158	29	50	276	4	0	104	439	10	42	0	8	20	0	0	0	120	138	84	0	0	276	0	2647	34	385	166	4	46	132	54	201	0	0	0	212	0	1	52	159	166	26	68	58	120	2	0	0	96	0	248	0	0	106	100	216	45	0	1151	40	76	24	30	38	104	24	0	101	4	0	0	23	133	76	234	729	0	26	26	0	603	0	0	138	100	0	0	196	54	0	0	0	0	94	12	8	80	0	0	12	244	18	8	0	0	0	98	6	0	69	104	8	36	171	22	56	0	0	1631	0	70	263	111	91	0	0	0	0	0	0	0	0	0	0	0	22	246	4	0	0	0	0	0	0	5	322	20	0	28	32	81	0	10	0	0	0	0	10	629	452	0	48	37	60	43	22	9	106	72	38	0	0	437	12	965	0	0	0	0	0	0	4	0	0	6	35	0	26	27	65	24	0	0	0	0	40	0	40	0	149	0	0	0	0	396	34	4	44	392	0	16	12	506	2	26	39	56	138	0	0	0	0	18	0	395	1331	61	0	0	22	0	18	337	0	105	0	22	10	34	104	0	54	54	418	31	3	0	0	487	359	8	62	132	54	22	4	100	142	0	0	203	0	0	0	0	0	0	0	0	0	0	0	0	0	0	0	0	0	0	0	1	0	4	8	138	0	2	0	0	0	0	0	50	0	73	0	0	0	0	14	150	210	7	79	0	230	58	92	163	8	0	0	40	10	65	1039	638	0	218	0	0	0	0	0	0	212	4	0	69	0	0	2	32	70	454	486	0	0	0	537	41	69	0	16	8	0	0	0	0	0	4	1211	0	0	120	23	0	0	0	0	148	142	0	38	4	0	0	0	32	10	2	188	331	12	0	0	169	12	0	0	6	42	38	591	10	40	78	67	0	0	26	0	7	36	8	12	0	167	0	0	54	4	506	1139	141	66	762	484	4	26	0	148	77	0	75	0	78	47	125	22	602	16	25	15	4	0	0	265	4	18	35	0	0	261	6	243	40	0	10	14	34	18	80	8	84	159	903	112	121	61	0	0	192	59	0	6	0	98	113	65	94	0	58	10	1203	54	0	0	0	0	0	0	0	23	2	45	60	0	28	10	4	0	0	278	0	3	2	8	0	16	94	0	14	168	45	14	0	6	2681	0	0	0	30	52	0	0	48	33	115	0	0	0	210	0	0	0	0	0	0	1362	0	0	211	439	0	0	0	213	0	12	0	0	0	2	0	265	0	0	15	101	79	0	218	272	4	159	0	0	29	16	66	0	0	4	0	135	0	0	8	102	348	52	7	97	58	0	30	0	0	8	0	9	0	16	455	0	6	20	0	14	127	0	40	0	142	0	0	0	0	4280	0	26	10	0	480	203	0	65	8	0	0	0	0	0	93	0	0	34	2	0	0	0	0	43	0	113	22	89	165	40	0	0	0	0	18	14	67	0	0	4	98	2	0	4	88	24	0	12	8	12	136	0	187	315	30	152	7	338	12	10	0	0	0	0	73	0	10	0	27	0	0	4	12	6	110	10	358	0	57	43	42	90	0	71	0	115	67	0	44	0	12	0	0	0	112	56	465	221	17	0	0	192	2	0	0	94	49	48	22	84	351	168	0	2	104	8	23	53	46	70	26	23	16	0	0	226	16	2	0	422	39	2	69	28	12	11	318	207	55	71	47	294	0	0	60	8	0	0	59	20	41	11	270	0	138	0	0	0	0	0	191	0	97	0	0	48	51	14	55	10	50	0	0	0	0	0	0	0	0	14	0	12	301	44	35	3	270	0	138	111	174	71	213	51	236	178	137	0	0	52	121	124	64	0	302	0	6	0	6	0	34	59	366	40	80	34	0	18	0	0	0	0	2	139	12	22	164	16	0	0	1357	0	4	100	6	177	76	0	74	0	43	124	104	66	0	2	14	0	0	0	253	0	0	190	16	165	0	16	0	14	15	10	316	0	75	0	17	58	42	24	0	64	0	0	1155	50	38	0	102	30	0	0	12	72	0	0	0	14	8	232	0	1537	0	34	0	0	0	0	8	6	353	556	0	229	212	189	0	0	0	44	56	8	64	104	0	0	0	0	0	0	4	0	0	0	59	0	14	0	2	0	0	16	44	0	0	0	0	0	10	0	2	28	19	0	4	300	22	2	0	34	0	548	28	27	26	0	0	25	58	9	83	0	0	0	0	25	0	62	258	135	0	101	0	131	57	50	30	26	0	4	32	0	0	0	0	126	1	370	74	0	64	18	54	0	0	0	65	0	70	66	20	10	143	0	0	0	36	0	6	0	34	3665	0	0	2	0	0	0	28	0	0	0	0	140	40	0	1139	12	0	19	51	56	10	0	0	20	0	153	2	0	0	48	0	6	32	0	0	0	0	229	0	18	83	76	34	16	50	129	0	236	0	88	928	0	18	1677	222	8	0	139	0	75	0	345	91	65	124	0	6	18	0	0	771	0	0	0	0	744	0	0	0	0	0	0	182	0	37	20	239	54	0	0	8	107	0	101	66	6	169	2	108	385	876	23	0	0	0	0	2	13	291	0	147	0	0	202	20	156	0	32	68	0	0	0	0	0	0	0	0	0	0	0	0	0	0	0	0	0	0	4	12	0	16	0	407	0	0	0	0	0	0	52	12	26	128	93	14	22	0	10	32	1	310	151	108	2	23	32	0	0	25	34	101	0	52	40	47	50	50	60	16	0	0	0	0	0	0	0	6	4	0	0	0	0	0	0	0	0	2	22	225	56	0	0	2	68	10	44	0	141	0	0	0	0	24	8	0	0	12	72	0	36	0	0	76	0	16	0	32	33	30	20	0	13	2	6	28	0	4	49	0	0	0	0	0	0	0	0	0	56	0	0	4	71	93	0	0	0	0	0	86	24	441	592	0	0	100	159	0	0	0	0	0	2	0	0	0	1515	2	0	744	0	36	0	0	0	0	0	0	12	0	20	12	0	0	0	203	2	154	42	40	0	0	0	187	49	216	58	34	0	0	12	0	113	0	6	78	152	175	0	0	0	18	67	0	40	71	0	4	0	0	0	0	147	0	0	0	0	6493	0	0	0	0	0	34	60	0	0	8	0	4	0	0	8	0	0	4	10	0	0	0	0	0	0	0	0	44	0	83	2140	40	4	82	0	0	0	215	14	98	4	0	0	0	8	0	6	0	2	0	10	95	26	2	51	20	0	0	134	22	0	0	44	217	34	0	0	8	106	5	0	0	14	17	98	2	59	16	131	30	28	6	0	27	173	0	0	18	176	206	0	42	214	30	0	10	12	14	2	116	62	4	102	1183	554	0	44	16	0	150	58	0	129	0	37	0	432	306	76	0	804	0	14	79	1549	0	0	0	0	0	0	0	0	0	0	0	0	0	0	4	129	44	22	0	0	0	0	0	0	0	0	0	24	12	871	0	0	46	0	76	0	0	0	0	0	0	28	0	20	6	387	9	4	52	19	0	88	0	0	76	2	20	92	0	28	21	105	14	0	2	0	2	0	10	0	0	0	0	0	0	0	0	43	4	92	517	0	0	13	0	0	0	0	0	16	0	30	0	116	56	0	0	0	0	0	0	10	18	30	0	50	65	0	0	243	8	52	0	0	109	70	456	0	0	0	74	0	113	49	0	10	0	51	12	221	10	0	0	0	0	14	72	99	20	0	384	4	0	8	609	106	108	115	39	0	0	0	0	0	485	0	16	0	0	0	0	0	0	0	0	0	17	0	0	0	0	473	0	207	36	422	28	307	0	33	0	0	120	66	94	68	24	0	24	35	0	25	0	0	0	6	0	20	2906	0	12	14	12	55	260	655	0	0	501	0	19	53	4	382	640	0	1870	0	672	11	570	0	0	16	22	8	4	14	84	0	0	160	62	340	44	8	144	6	216	0	0	28	16	18	2	55	0	906	144	0	74	276	80	0	4	0	22	8	0	4	76	54	41	10	0	48	74	0	10	48	0	14	0	17	1200	104	802	708	8	397	97	2621	0	54	0	122	46	24	0	0	10	0	0	0	0	0	0	0	0	0	0	0	0	0	0	0	263	0	0	11387	48	0	4	0	51	22	0	117	6	0	182	197	0	32	104	58	154	671	0	0	85	6	0	0	14	24	30	8	0	68	6	48	80	8	0	1014	83	0	73	141	6	560	0	3	77	30	0	0	0	24	0	5	18	18	90	200	0	0	4	0	78	0	0	0	0	16	0	25	0	41	0	0	6	0	62	32	6	30	0	0	0	0	0	0	2	4	0	105	0	58	0	2	171	0	0	20	204	204	28	2	636	200	0	0	0	103	689	0	0	0	24	23	24	85	22	0	46	128	12	6	0	0	0	0	0	16	24	0	2	0	2	6	46	96	110	71	37	0	0	0	0	6	0	0	0	0	0	10	0	0	22	100	987	24	24	0	22	134	0	177	1	0	98	33	1286	0	0	75	6	20	365	0	57	0	0	0	98	12	1	0	44	0	0	14	0	48	0	8	0	0	1457	0	23	588	2	22	177	179	288	0	0	4	60	0	0	84	15	0	0	34	10	0	12	0	0	0	0	0	0	7	13	163	0	0	10	18	0	61	163	175	0	28	18	47	36	6	352	0	0	0	23	0	0	0	0	0	46	0	42	126	0	0	0	0	4	0	0	8	32	70	22	54	0	0	0	0	229	8	4	8	0	0	0	0	26	36	36	0	0	147	0	30	111	102	0	0	188	0	263	72	4	0	0	74	20	4	1	262	0	28	41	0	0	0	2389	22	0	0	0	0	475	0	4	0	0	4	249	56	0	300	0	0	28	0	4	7	27	135	0	35	97	2	0	0	363	0	0	50	157	76	21	95	455	4	55	0	0	0	0	163	0	80	249	73	0	162	825	2	0	0	141	29	6	55	22	0	0	0	0	0	161	47	16	66	0	0	0	0	0	0	0	0	0	0	0	30	516	0	26	1233	40	8	204	96	10	0	81	112	124	4	94	0	0	0	6	0	0	10	0	66	0	257	0	736	0	62	44	0	0	0	0	0	1	110	56	16	6	101	22	28	72	8	40	22	285	189	0	0	0	397	249	0	6	1348	139	0	0	0	50	0	0	0	14	0	75	23	42	80	20	14	44	39	0	36	26	42	8	213	0	36	0	10	1178	0	130	12	141	0	0	29	0	0	11	147	2	0	0	0	0	44	0	327	0	0	0	55	4	211	0	0	74	0	0	59	4	0	56	0	4	2	97	88	32	0	766	41	0	12	42	0	28	0	0	0	0	0	10	0	74	363	0	138	0	0	0	0	10	0	0	0	0	0	0	0	0	0	0	0	38	0	0	0	60	209	0	0	0	621	0	53	2	74	234	0	10	242	30	0	2	0	46	12	56	0	0	0	0	205	131	0	104	32	24	0	10	39	21	0	131	0	228	56	0	0	0	0	0	20	0	0	0	0	0	0	27	460	64	608	26	20	5	101	189	0	0	0	1215	0	232	8	26	0	0	0	0	104	143	3	6	0	2	0	0	0	0	0	0	49	0	146	24	42	30	0	0	0	0	92	362	303	0	0	0	0	0	0	0	0	0	0	488	0	0	110	132	0	0	0	127	0	89	0	0	0	64	27	0	76	38	10	58	68	0	0	11	194	36	192	10	0	0	0	0	0	118	20	0	0	0	60	26	2	78	0	0	0	0	12	0	12	0	0	0	0	0	6	0	1612	204	38	507	32	0	0	0	62	96	0	0	0	0	0	0	2	0	0	6	0	141	42	0	0	0	0	0	275	0	10	61	0	0	38	550	40	20	12	33	3	0	213	84	0	0	0	0	57	40	26	55	0	283	319	32	116	0	0	0	200	0	0	0	0	0	0	48	28	329	46	0	0
"SAMN03492876"	371	0	0	0	6	0	0	0	0	6	6	14	3015	211	180	8	0	0	0	0	0	0	0	0	4	30	30	0	560	12	27	41	0	6	37	0	2966	177	82	4	116	20	99	157	1980	29	153	0	0	0	97	150	2000	0	7	369	2695	99	22	176	0	0	0	28	197	175	12	0	0	46	1221	0	67	36	62	0	0	122	47	51	0	0	0	0	79	0	0	6	0	0	2	0	0	1	14	229	0	16	0	441	718	101	368	199	0	84	0	154	0	20	348	0	340	12	8	0	0	48	29	0	72	202	91	76	3	0	64	0	54	67	102	4189	13	16	10	0	0	23	9	84	16	9	58	146	414	201	90	10	0	18	16	205	0	88	395	310	4	362	177	90	0	45	263	259	47	65	16	170	8	289	40	0	82	493	929	530	236	74	177	0	43	8	2	0	54	0	296	66	0	40	0	4	75	174	4	150	0	139	660	201	109	165	100	82	10	466	0	0	173	0	0	294	34	94	112	162	4	59	421	14	0	74	347	36	12	97	26	0	73	12	0	0	1168	172	0	41	76	86	0	0	60	11	0	0	159	77	112	247	18	12	33	32	0	0	0	77	34	881	0	26	0	0	0	0	0	0	0	1	0	0	0	0	0	0	88	0	0	4	0	0	0	0	0	0	15	145	0	30	0	167	0	0	0	50	52	8	0	0	349	78	22	12	2	0	38	141	0	0	40	0	32	0	0	729	0	42	686	54	12	0	2	141	0	453	25	0	0	0	92	0	0	32	28	0	0	0	0	0	0	0	0	398	43	30	63	34	162	304	231	0	0	8	0	273	164	20	89	297	0	891	820	0	0	0	0	0	130	165	709	0	0	0	0	0	0	0	0	98	8	0	35	153	0	0	0	0	8	376	6	150	1074	110	142	286	120	0	22	0	201	57	0	141	248	30	90	1936	0	114	72	0	30	44	289	0	1015	0	0	882	0	0	0	141	10	104	479	209	4	49	0	0	162	210	26	152	402	451	107	68	20	68	19	128	29	14	8	4	0	382	19	59	16	443	40	221	56	240	0	0	0	12	0	134	161	14	62	44	49	29	0	38	8	2	420	74	12	66	52	252	107	48	0	42	503	50	5692	48	62	0	0	320	18	70	53	79	0	0	2	8	161	22	626	114	20	29	0	1340	0	462	0	0	12	3149	0	4	75	48	182	69	10	25	11	130	0	79	12	14	8	44	36	0	249	172	529	122	256	0	0	24	19	0	0	0	69	54	2	187	89	631	24	289	6	24	162	4	0	28	8	91	63	140	8	153	29	36	99	0	18	50	9	42	10	152	0	132	0	231	213	18	0	4	0	168	0	25	107	0	32	41	93	776	716	0	0	0	11	65	0	51	32	287	10	456	46	50	0	34	431	10	19	76	22	133	115	44	80	268	0	2	0	94	0	1131	71	173	4	170	0	26	8	57	0	30	248	68	84	0	0	32	173	20	14	0	0	32	77	0	0	0	35	10	414	0	60	177	212	111	159	0	0	91	15	8	42	193	101	0	36	400	0	0	0	0	0	0	0	0	109	191	0	0	0	0	167	80	36	87	120	467	0	203	124	0	0	28	208	94	0	406	97	0	77	0	0	0	92	105	0	0	0	515	35	0	0	0	285	0	258	26	144	20	325	0	101	0	36	27	0	0	4	0	0	0	16	736	0	788	38	20	238	0	0	18	0	0	0	247	0	111	0	120	36	33	2	197	0	0	0	2196	518	40	0	3641	0	0	45	238	0	6	0	10	689	158	249	0	0	44	0	2231	2	325	587	68	16	192	0	0	0	0	0	0	0	0	0	0	0	0	146	930	0	24	48	19	0	191	0	0	0	8	18	0	14	0	0	92	0	8	10	93	0	0	100	443	0	76	0	0	0	0	22	0	4	0	0	10	6	48	0	0	0	0	0	0	0	0	0	0	0	0	0	0	0	0	0	0	2	0	0	4	72	0	0	14	68	67	274	89	57	8	35	834	0	0	14	0	1672	22	156	0	166	176	11	70	38	28	0	62	106	142	238	604	0	32	175	10	28	2959	0	54	59	54	2	80	508	30	43	237	40	2	0	0	29	495	199	202	358	123	0	6	2	85	59	456	94	28	174	411	44	225	127	62	1998	196	29	0	126	194	28	0	0	46	0	0	40	0	0	0	208	38	18	0	10	1165	0	45	413	0	62	296	94	0	544	78	0	691	444	0	0	35	0	0	64	54	50	0	0	0	131	0	0	6	140	458	8	346	0	18	18	387	243	291	98	135	79	8	0	4	82	0	166	0	0	435	638	0	824	90	114	12	7	0	221	270	200	215	71	1775	0	0	0	0	32	23	40	50	0	25	98	113	496	29	12	195	105	170	86	0	0	402	88	202	380	1003	0	0	111	78	34	47	54	328	49	4	2	122	200	30	285	66	254	253	0	0	49	17	22	4	28	24	47	0	0	11	0	0	0	51	16	0	0	0	0	170	52	0	122	105	107	0	0	0	64	0	0	30	16	20	0	388	0	1533	234	22	0	0	0	0	0	43	0	99	69	152	304	0	0	0	0	0	4394	80	3	0	30	42	56	103	6	34	14	0	0	0	0	0	0	21	60	4	139	10	915	0	536	0	186	20	0	12	506	742	0	4	0	0	44	0	588	0	444	0	85	10	260	152	59	120	70	0	66	98	38	22	390	243	0	19	121	36	0	0	200	398	356	371	110	24	401	0	68	0	0	381	328	316	0	380	0	0	286	0	14	8	744	4	0	13	8	0	265	0	77	74	28	219	114	1531	158	0	2	20	190	176	0	2	3	20	8	110	132	32	99	4	77	35	52	0	0	627	334	0	32	48	586	0	138	0	0	475	98	24	10	15	0	0	6	113	8	0	9513	0	100	98	0	5	432	0	6	20	0	0	339	485	6	8	118	0	8	10	94	56	0	0	0	69	24	300	178	172	206	8	0	14	19	151	2	4	1199	0	118	725	0	0	26	66	44	473	0	169	24	2	1224	1156	0	18	102	51	0	102	0	0	0	30	64	0	56	3044	0	120	0	0	18	53	32	9	0	282	0	55	14	2	92	0	39	0	196	0	90	247	36	87	109	402	0	266	105	0	15	100	65	36	936	66	345	160	20	26	2	47	0	0	0	0	312	616	2	0	8	25	20	4	491	72	0	422	0	0	0	12	36	93	40	0	0	78	12	22	24	42	0	0	0	0	12	20	1978	0	0	2	0	303	0	36	0	0	0	290	322	70	0	0	0	0	109	0	0	2	0	0	51	22	0	0	0	0	0	0	140	68	38	52	0	90	225	22	2	0	32	86	656	0	0	774	0	0	2421	0	97	0	0	10	0	0	159	442	0	10	0	0	0	0	0	308	313	1425	0	16	1011	14	739	0	0	0	0	631	440	624	64	62	0	0	1	18	62	80	83	14	19	27	0	0	0	0	6	16	50	1587	4	221	253	0	0	0	18	26	6	3559	72	6	250	24	25	396	23	14	134	4	0	0	0	30	0	0	0	6	196	23	10	14	4	50	252	0	151	160	35	16	90	27	98	0	32	105	84	40	2	38	499	0	2689	555	49	2	135	14	34	17	31	16	0	783	6	4	46	63	68	72	164	24	0	45	0	184	157	0	145	0	190	198	290	451	144	0	139	0	992	0	105	94	279	180	4	0	54	0	7	0	0	0	0	20	0	0	0	103	0	87	0	16	89	442	61	371	88	0	40	68	5	0	0	15691	0	160	190	0	0	32	8	0	0	0	348	0	0	54	70	169	0	88	0	0	0	0	112	0	2313	0	0	421	8	303	0	4	0	0	0	142	0	559	138	58	0	32	60	0	150	112	0	125	26	0	20	764	0	0	0	0	0	161	40	200	0	107	85	0	110	1516	244	10	0	176	0	0	0	0	0	134	515	0	0	0	0	0	0	0	19	298	0	0	0	2	0	45	53	10	7	0	117	398	7	0	136	0	1	22	14	1281	0	229	51	86	227	22	6	23	258	0	66	265	75	25	224	0	30	3	2	247	33	0	0	457	28	0	175	62	69	0	0	12	203	0	0	0	0	0	0	16	4	76	16	20	150	54	253	270	0	78	0	18	0	1	0	88	0	0	0	0	0	0	221	4	75	154	67	0	0	0	246	85	209	4	215	470	0	0	78	0	0	0	431	1057	0	74	0	20	460	16	6	30	28	6	71	281	81	48	214	87	16	95	10	0	0	0	2	0	165	116	0	0	112	626	22	82	215	92	324	24	56	0	0	0	0	38	0	248	0	0	0	14	0	12	0	0	2743	12	356	0	0	55	0	137	173	34	318	16	12	271	42	15	188	0	0	0	113	0	0	8	0	427	0	0	36	326	14	16	54	0	60	4	32	211	4	418	315	391	1079	0	0	0	10	0	16	496	0	164	22	322	0	0	0	74	0	50	210	0	0	0	0	0	0	0	0	0	0	0	0	0	0	0	0	27	0	0	0	84	30	137	0	57	25	149	0	226	247	0	154	0	610	119	103	25	0	0	0	0	2	0	0	0	0	0	0	0	255	0	0	0	0	0	0	0	20	51	4	6	22	80	0	218	408	0	0	0	0	0	0	0	0	0	0	0	0	0	0	0	84	0	44	0	62	0	0	4	0	0	0	0	0	0	103	0	86	0	0	8	0	146	0	14	0	0	142	242	18	51	290	151	159	6	39	0	434	0	28	405	735	412	0	244	0	0	24	0	101	36	34	0	36	8	290	34	101	0	0	68	64	248	246	0	5	5	178	27	0	65	2	0	38	26	640	301	0	52	82	0	0	0	12	2	0	301	0	0	2	0	0	0	255	0	16	0	793	67	0	0	96	16	4	0	28	0	356	0	0	21	2	122	0	8	118	100	322	0	0	328	0	22	95	0	0	0	0	16666	0	0	0	0	73	6	0	0	4	0	14	0	168	0	0	0	0	17	0	24	20	228	62	0	67	95	0	0	0	106	0	30	82	0	6	44	62	46	0	80	36	82	252	138	64	60	0	301	9	55	8	20	227	140	45	88	14	3	27	6	100	0	0	216	0	0	188	154	24	87	0	4	8	117	264	175	275	48	0	0	54	205	66	51	63	297	0	0	156	102	315	59	395	40	106	41	121	6	56	0	60	0	0	3	32	118	130	501	100	1441	1116	19	25	0	0	42	128	10	6	8	240	36	239	156	85	0	70	0	964	0	53	0	55	85	0	12	0	0	44	147	2781	147	4	10	0	65	14	4	0	0	0	0	695	521	375	268	30	14	0	0	0	0	0	0	36	171	434	67	437	157	0	68	0	41	0	0	34	78	29	4	40	32	0	0	661	94	125	14	0	230	0	0	0	0	42	0	6	18	0	200	127	0	78	214	161	0	0	0	57	195	2	45	199	228	26	46	176	0	36	631	75	9	50	4	0	21	0	0	0	0	71	53	0	82	0	0	189	129	2	34	13	3013	0	0	24	421	46	153	0	83	28	0	0	0	41	213	80	18	20	534	180	0	60	4	253	1782	0	164	3	0	0	0	0	226	81	51	272	0	16	0	0	934	0	325	0	234	53	0	32	0	0	0	22	20	0	0	6	40	14	76	0	0	18	12	0	543	0	0	0	0	0	0	0	0	0	0	118	0	12	50	0	0	42	10	0	97	1064	0	65	0	0	239	36	0	0	291	126	43	2503	172	189	68	60	67	0	0	0	0	0	0	142	0	0	0	0	0	329	22	0	0	0	0	0	0	2	107	7	0	0	0	100	0	0	0	0	0	38	99	24	0	58	49	332	30	156	121	338	84	0	0	161	0	2	37	0	9	20	17	2	48	4	228	26	239	138	318	14	0	0	0	0	0	0	0	106	42	0	331	28	4	0	92	138	8	38	54	16	32	71	0	195	26	0	0	0	0	0	0	69	608	0	64	8	350	296	1008	12	0	0	8	0	40	0	51	6	0	0	5	0	163	0	217	0	0	14	24	339	0	4	0	0	0	31	0	30	168	155	0	0	0	0	4	36	92	1566	0	0	0	67	291	38	0	0	0	6	14	4	0	8	115	13	62	0	0	14	0	4	71	4	0	0	50	0	228	81	0	434	52	0	0	2	0	34	69	0	6	56	0	43	1154	36	105	43	0	66	31	6	4	14	4	150	0	2	0	0	0	4	10	571	40	0	0	0	292	1052	40	216	21	8	346	94	52	79	62	0	73	6	38	0	70	59	66	10	106	31	38	2158	250	28	0	0	57	24	0	23	245	16	31	28	55	45	305	279	14	3	138	8	180	0	0	0	0	345	167	245	0	0	43	19	6	0	178	906	140	620	102	64	28	28	111	4	589	159	174	201	20	627	30	0	85	128	0	0	244	66	58	0	0	0	20	73	0	24	202	153	36	726	0	63	39	0	30	12	117	0	67	9	126	0	0	8	54	0	118	77	16	6	433	0	140	29	0	3	76	39	715	0	20	0	0	52	70	2	44	0	0	60	66	44	0	2	4	113	0	0	0	12	379	18	0	0	56	0	6	134	6	1	42	0	33	61	243	19	8	29	0	8	26	28	0	0	4	0	0	0	2	6	0	116	35	56	0	60	44	8	42	8	0	12	308	84	2	0	1879	2	5436	4	78	0	18	0	30	0	730	211	0	84	50	211	60	45	133	235	0	67	381	25	0	2	100	0	107	24	28	186	16	32	72	56	122	4	118	26	334	255	30	0	14	0	147	0	0	58	52	84	12	31	12	0	0	16	40	84	100	16	2	0	209	176	15	52	54	0	4	257	254	0	46	704	0	35	0	541	0	4	108	137	1	50	0	30	309	0	18	22	78	73	526	214	301	8631	116	10	0	132	0	0	6	137	0	304	0	0	0	8	105	0	0	0	0	188	0	0	0	0	40	36	0	0	0	0	6	4	6	347	39	194	14	0	0	49	16	49	126	664	48	196	460	13	0	131	0	0	161	0	24	0	0	0	0	0	0	4	169	0	258	0	56	10	0	0	0	303	377	46	0	0	0	0	0	191	0	0	89	1	92	9	0	34	0	2630	0	0	0	46	154	0	26	0	2062	0	0	22	60	0	0	79	0	2	41	0	133	138	143	57	360	0	18	214	2	0	166	39	8	4	255	2	52	82	33	4	12	95	0	0	0	0	6	42	42	10	0	0	146	11	0	330	3	19	1031	8	130	0	0	148	0	119	154	22	1509	8	0	10	97	6	767	0	0	0	0	673	0	0	4	0	0	151	0	0	696	49	558	18	255	16	216	46	771	34	541	0	0	240	76	95	29	183	277	0	32	56	2	0	810	0	253	44	4	0	0	0	50	0	10	0	227	281	0	34	0	34	0	3	228	67	0	401	333	148	0	0	0	0	0	2	78	6	0	76	0	0	0	0	14	82	101	24	82	394	2	0	122	0	199	95	0	0	2	215	0	4	0	160	134	878	0	143	24	7	8	8	169	265	1	29	292	0	4	297	1	48	4	0	0	0	8	18	9	1489	0	31	84	438	6	4	16	10	22	0	51	574	183	0	0	4	6	1878	49	212	0	88	20	67	41	84	712	4	22	700	0	142	36	20	156	25	99	28	36	36	112	1063	0	50	12	4	72	8	116	144	187	150	169	39	57	8	2	187	0	20	26	22	168	11	42	138	46	335	6	0	1119	56	0	0	616	0	0	14	16	0	0	7	0	0	0	0	6	0	9	0	454	8	1	0	0	0	74	150	10	479	0	54	0	0	0	30	66	20	2706	4	0	414	0	10	0	0	623	120	200	0	18	107	0	174	18	166	0	716	0	0	36	178	0	10	256	6	0	38	0	0	0	0	224	20	229	4	0	428	4	111	0	0	74	12	8	0	4	47	0	0	0	12	0	29	79	18	120	52	14	0	50	0	82	6	51	0	26	21	0	0	0	51	64	199	0	0	0	16	328	4	0	40	0	98	124	449	0	0	119	404	0	82	21	66	51	23	0	0	0	0	0	20	264	115	0	0	0	0	0	0	12	19	139	0	0	94	0	0	0	0	8	142	20	0	0	0	0	14	0	0	0	0	0	0	0	0	0	151	65	206	0	276	0	0	59	14	0	0	0	0	0	0	0	0	0	0	0	39	2	4	0	16	10	0	5	0	0	0	0	0	0	0	0	0	0	0	0	92	16	154	71	0	10	42	0	66	51	4	11	20	125	64	2	164	12	0	0	84	0	0	0	50	6	491	24	2	39	94	2	38	132	1616	4	709	45	130	0	6	0	0	82	0	223	310	0	89	238	0	0	0	2	28	20	26	27	9	500	0	70	89	0	16	0	34	0	229	0	476	121	0	206	320	0	56	0	8	30	0	61	16	0	111	123	38	218	0	0	0	0	0	21	56	0	290	775	18	4	2	296	90	73	0	169	39	62	48	141	256	2	0	0	652	198	71	600	0	0	0	64	478	22	0	18	0	1446	0	32	21	20	0	2	0	134	0	0	0	0	0	0	0	0	0	46	0	0	10	0	0	93	0	0	40	198	0	0	0	0	0	0	0	166	84	147	143	0	157	0	10	109	176	77	66	0	0	0	12	18	60	6	104	72	19	22	2	65	12	35	0	4	22	0	12	455	74806	24	144	238	0	0	166	0	0	1663	70	0	0	0	0	73	0	0	78	50	0	0	0	79	320	16	17	178	256	36	35	244	0	649	2	202	311	0	124	754	475	1	2	91	4	0	20	60	633	235	54	6	0	829	1816	4	388	30	0	2146	65	12	0	0	0	0	0	46	150	36	4	183	308	354	28	190	6	8	0	155	577	0	209	0	0	42	18	491	26	59	18	205	0	150	48	0	54	30	478	0	20	32	45	64	130	7	22	141	0	66	0	0	28	64	0	525	376	0	1	0	0	4	683	163	648	174	108	6	50	136	0	159	0	0	8	331	0	4	38	0	0	0	0	5	0	17	0	276	0	34	0	32	4	0	478	6	0	175	0	0	0	1337	235	44	404	0	1	843	4	12	34	0	489	106	241	212	755	430	0	103	4	102	0	0	551	628	0	2	9	0	0	34	16	39	44	28	0	0	0	0	4	81	0	0	0	0	0	36	4	1119	28	0	0	144	16	12	484	0	38	0	21	54	0	20	30	12	1479	156	0	53	186	0	48	79	68	0	98	14	44	3	62	0	34	125	942	0	0	0	58	308	20	107	0	62	0	28	165	392	0	0	0	26	294	300	0	0	118	0	0	0	0	0	0	26	0	0	0	0	0	1493	167	35	0	84	243	0	130	77	26	30	0	0	0	20	28	502	0	0	0	131	4	45	62	141	2727	0	0	0	0	0	0	0	134	0	246	2	0	0	151	79	394	41	18	28	0	0	162	0	0	141	0	0	80	132	2	254	178	21	101	0	0	0	6	0	189	702	40	0	0	0	0	0	0	0	0	8	35	0	49	112	755	3811	89	410	2	32	561	30	128	175	8	0	237	8	187	0	56	198	0	8	123	26	518	0	59	0	16	390	131	0	71	130	8	18	51	26	105	8	0	924	97	18	120	2	19	12	17	14	12	70	671	156	360	699	24	483	87	0	108	170	194	27	0	186	270	0	0	0	0	0	0	0	344	0	0	0	0	0	0	1	96	62	70	101	0	58	0	82	4	399	24	112	0	0	0	0	359	165	31	46	0	269	46	66	34	351	8	0	138	0	13	347	0	0	170	8	0	27	53	24	54	203	333	269	0	14	0	0	12	16	0	0	0	31	210	0	4	8	0	0	15	78	51	0	0	36	153	20	0	71	53	86	68	47	74	14	33	0	151	0	28	219	38	8	8	2	0	0	292	54	29	53	125	22	283	100	20	10	96	257	34	228	259	51	9	0	123	0	108	8	29	124	0	33	372	251	6	11	8	0	48	75	6	33	19	22	28	10	2	8	21	383	0	34	74	292	43	77	182	0	0	0	451	12	0	53	68	10	46	58	23	1823	0	53	0	46	18	0	0	0	280	12	74	122	182	0	110	0	0	677	0	0	11	72	112	148	0	0	0	0	0	0	0	0	370	270	78	2133	44	0	251	79	4	0	0	0	0	810	0	0	0	0	2	0	0	347	50	50	0	0	0	398	14	288	0	0	10	0	0	0	30	228	98	2999	20	0	0	0	12	0	0	331	125	136	0	0	0	0	0	0	0	0	0	111	0	0	183	0	572	0	0	0	0	0	0	0	167	0	65	14	8	0	235	0	0	0	0	0	0	104	14	224	184	0	0	15	0	750	4	24	44	36	0	119	59	42	4	0	564	122	127	0	0	81	6	0	71	294	0	403	0	6	38	34	2	0	48	0	0	0	0	0	0	129	0	18	82	183	265	236	0	0	83	111	223	187	0	244	10	10	2	0	0	0	0	0	0	0	73	359	4	994	99	233	0	0	120	0	0	0	88	4928	411	154	579	48	0	99	0	376	0	0	58	289	104	0	12	14	30	54	0	0	0	0	400	78	0	82	18	802	36	56	797	22	0	6	24	810	510	0	0	0	0	0	0	472	32	29	414	22	56	223	2	365	0	77	0	0	579	154	277	10	525	164	86	41	20	793	6	370	90	0	16	382	717	36	146	615	84	387	145	2	353	10	3136	94	183	12	161	1	50	0	117	2	14	567	8	61	6	128	0	1	4	178	106	8	6	2	68	118	0	0	1452	0	0	4	217	0	280	0	0	379	14	11	0	89	0	383	0	24	1934	144	31	0	0	0	0	73	46	45	14	132	128	12	0	107	649	0	56	0	90	55	160	37	39	0	0	0	6130	131	0	52	16	24	75	498	19	9	476	40	0	891	36	47	0	0	77	62	78	275	24	21	80	0	0	4	0	97	0	377	38	8	598	4	0	0	0	12	19	2115	4	0	0	16	0	1678	38	4	66	8	0	0	0	0	389	1415	6	0	91	6	25	1348	16	0	10	0	0	212	214	0	0	0	6	0	607	0	42	0	0	0	0	0	170	175	0	626	0	0	0	0	0	0	0	14	499	0	158	0	0	0	153	821	37	12	2	2829	19	334	50	0	171	378	654	0	0	0	0	0	12	232	0	14	12	0	126	259	161	47	0	0	0	0	253	0	66	28	492	2	0	0	42	0	0	0	18	0	0	3404	52	4	0	0	0	314	90	0	0	0	281	12	0	2	166	3859	3726	98	103	9	92	0	0	38	20	225	148	251	5	2538	6	4	257	95	953	78	56	2	73	25	46	0	0	0	0	1180	63	50	49	482	20	0	257	206	81	413	0	0	0	187	643	134	18	4	0	11690	0	0	0	0	0	0	12	102	0	0	0	0	0	0	0	0	91	125	0	2000	182	0	121	21	7	21	0	0	0	0	0	0	0	0	0	520	6955	0	0	109	0	250	0	0	0	650	0	0	132	0	0	0	0	0	327	8	0	384	375	0	21	0	7	94	30	43	0	0	0	34	32	295	206	36	198	259	100	0	0	50	89	42	7	18	52	17	6	0	97	397	119	59	141	84	155	35	395	0	0	18	2	48	20	322	228	0	739	483	0	144	0	90	16	0	7	4	12	0	0	2	347	63	48	4	66	0	0	0	0	0	14	0	0	0	0	0	64	0	1448	0	0	49	123	19	54	2	26	38	0	6	96	0	2	0	6	233	0	0	32	12	77	107	0	141	12	2	52	117	0	41	155	2369	2	0	0	333	67	0	0	391	32	113	0	0	8	1482	84	0	106	341	101	178	0	8	495	0	0	32	0	127	0	115	2	0	116	0	0	60	0	0	0	0	0	0	32	159	0	0	0	472	0	0	0	0	0	0	29	0	39	0	0	12	0	0	0	0	35	0	15	1423	0	0	0	0	326	0	0	0	314	4	38	18	741	6	0	0	0	0	286	530	0	94	0	0	0	0	40	0	0	0	305	120	2698	2	4	271	48	22	145	28	0	0	84	0	0	202	0	195	49	219	337	0	0	12	54	0	0	0	47	193	97	0	0	227	4	63	6	0	0	62	467	0	110	252	941	50	437	301	14	18	0	0	0	39	34	4	0	123	0	534	207	125	35	412	350	157	33	128	66	19	76	4	3	97	6	12	384	735	188	94	37	64	10	34	86	0	10	92	30	0	44	94	258	0	116	0	491	1219	51	130	37	28	147	70	49	295	16	0	0	44	12	0	0	4	0	0	123	163	14	249	48	54	241	621	0	12	43	79	0	0	38	0	0	0	0	0	0	0	0	710	0	0	0	211	56	40	281	12	311	0	0	659	2	8	218	4	0	0	0	0	0	0	0	0	0	0	0	0	0	0	0	0	0	0	0	5	54	0	0	0	98	70	6	11	4	156	130	2	6	0	0	0	0	0	0	54	111	122	60	0	121	54	126	37	56	4	0	58	232	96	109	0	1232	102	0	950	14	226	2222	68	0	48	10	0	84	972	0	222	8	412	0	136	53	14	237	196	105	288	126	0	0	63	106	0	3313	494	211	434	32	286	103	62	253	8	0	0	57	2	224	20	0	0	198	87	0	27	4	212	31	0	137	0	366	18	2	6	28	202	142	0	36	52	0	0	0	19	495	109	0	0	0	52	139	0	840	40	88	140	268	0	146	22	28	0	0	0	0	38	0	0	0	57	71	375	337	1695	630	0	420	340	0	235	179	466	0	422	132	1218	5140	0	539	0	204	12	292	0	88	0	0	0	94	0	0	14	28	20	14	2	0	0	4	153	0	30	617	164	118	10	54	101	4	328	13	0	1534	36	66	0	0	169	142	14	349	0	26	220	26	0	78	0	0	324	365	193	42	325	38	149	2	14	28	30	0	6	0	0	57	761	6	0	1373	41	30	0	0	10	73	0	223	12	32	290	36	6	37	0	177	10	1366	62	0	86	61	36	0	0	0	75	20	502	130	124	0	1212	0	88	6	4	12	0	0	0	95	154	63	18	88	129	120	142	55	0	0	0	18	0	233	38	25	0	77	102	293	8	56	230	680	8	0	0	4	1401	1434	96	303	168	29	4	765	0	40	139	3039	0	82	198	0	28994	0	53	44572	0	31	28	0	0	580	30	1041	0	555	0	64	150	236	0	0	102	0	35	36	18	0	833	0	178	6	1	0	96	60	322	0	0	0	486	349	173	754	331	105	282	0	0	0	0	65	44	0	0	0	9	0	0	26	4	560	39	442	171	88	18	0	689	64	0	0	0	0	125	82	25	139	2	0	61	0	26	20	958	0	0	10	55	195	6	0	980	6	0	2	600	0	1116	29	72	1242	647	4	48	26	10	20	134	0	2	52	16	0	26	48	0	3	0	242	105	130	0	0	396	0	0	324	0	46	155	38	39	270	541	0	0	52	0	212	768	182	16	0	23	159	61	229	64	18	32	24	130	40	16	40	766	84	0	12	0	0	0	0	28	20	314	628	110	0	39	0	0	0	0	0	0	90	0	0	0	0	0	0	0	0	0	0	6	0	0	0	0	86	192	32	0	64	392	35	0	0	18	0	0	4	95	19	121	0	78	67	199	0	0	0	0	0	110	39	4	174	695	0	74	66	0	0	0	0	89	2	14	156	18	30	0	22	0	164	448	49	0	306	372	34	25	51	65	41	0	194	76	696	0	0	0	0	0	0	0	0	0	0	0	123	244	263	8	259	273	4	0	0	0	284	0	0	32	1290	382	87	76	8	2335	639	0	34	0	427	66	2	90	0	0	52	218	8	0	0	388	0	0	0	0	0	0	52	92	45	31	3389	0	784	252	2345	80	281	0	0	546	12	161	146	237	3062	38	0	0	0	26	4	0	0	0	0	0	36	129	89	103	14	22	6	0	0	0	0	179	0	64	19	4	0	0	0	525	26	0	0	0	20	0	172	0	5	0	53	85	47	0	229	0	501	492	258	73	32	0	535	4	61	108	384	155	26	2	0	2	0	18	188	161	82	58	29	1438	61	137	0	0	126	125	0	36	0	364	275	42	28	561	119	0	22	0	0	0	0	0	33	0	10	243	53	44	8	14	251	0	26	149	119	0	31	832	0	70	0	353	96	0	0	6	82	0	189	112	16	90	8	6	44	0	0	0	0	199	8	0	208	46	14	0	82	10	317	231	673	18	0	33	24	0	59	221	22	0	0	0	4	10	63	70	75	72	12	44	22	149	139	0	407	33	43	39	131	10	46	0	0	30	434	2	10	177	646	131	0	0	0	0	0	11	0	11	425	304	2	15	203	8	12	112	0	0	1	139	233	0	0	210	97	8	36	24	18	0	143	570	97	50	14	47	16	335	0	19	0	0	0	0	4	217	70	0	354	510	211	2301	12	10	688	38	22	168	1006	18	272	0	672	97	2	274	0	4	127	0	3547	126	98	0	240	2	0	0	0	7	16	724	0	363	0	0	0	323	445	0	197	0	2	6	0	2	7	0	0	0	0	0	2	5	0	0	32	233	0	2	22	0	0	4	76	159	0	114	312	24	149	0	0	0	14	0	0	0	2	6	366	126	104	17	51	82	34	8	119	3896	186	0	0	0	0	81	461	68	74	7	0	141	0	281	0	97	0	1038	31	25	206	10	0	118	0	0	48	233	0	52	154	34	0	0	10	61	85	0	68	34	532	247	53	8	30	211	97	0	54	0	2	134	0	102	0	257	199	0	46	322	0	98	6	2	10	664	16	1489	59	120	12	0	0	18	48	0	0	0	0	0	0	0	0	0	0	0	165	18	6	8	0	0	99	137	2	210	90	46	38	18	4	30	174	4	0	342	6	4	322	40	0	0	0	0	261	0	0	0	56	0	25	146	8	0	80	45	4	0	8	214	26	5190	4	0	0	0	0	6326	59	0	2285	153	116	20	0	23	2352	147	161	0	0	34	0	8	0	38	117	151	0	59	30	97	56	73	46	98	0	0	166	0	646	152	0	0	22	14	0	0	0	1318	3	14	26	64	0	0	453	16	33	0	0	259	623	737	315	131	34	0	0	0	0	0	0	0	68	52	26	30	16	44	0	0	4	0	0	0	54	10	94	0	6	420	0	36	14	6	239	42	187	0	0	0	0	0	10	10	0	0	0	0	34	0	15	0	176	60	0	0	26	0	0	0	170	0	0	0	0	144	0	0	0	0	1	0	22	12	22	135	0	884	0	0	0	68	203	113	2	107	6	22	346	16	42	0	426	600	10	18	0	61	12	99	565	26	228	570	18	2	14	588	0	120	19	58	10	26	36	0	0	0	0	0	0	55	309	0	112	0	20	881	0	81	0	12	0	140	0	27	99	30	4	65	4	0	0	0	20	0	120	4	0	10	18	275	90	0	56	1369	115	802	203	14	30	211	10	2	133	443	78	556	9	0	364	117	266	211	1573	72	27	0	46	7	0	5657	32	49	32	12	55	0	0	136	1	0	820	47	40	662	261	74	12	6	223	710	8	159	78	7	156	60	6	0	8	2	0	38	806	0	46	1507	0	150	52	0	0	45	40	84	25	127	51	135	31	48	145	0	0	0	471	6	0	57	225	107	110	26	976	58	0	388	0	91	217	27	85	12	14	58	0	290	0	1032	126	143	20	1597	35	21	47	47	207	0	0	159	393	0	0	127	54	200	14	0	0	74	75	150	0	68	4	18	906	0	37	0	105	0	0	60	0	1110	56	22	0	0	0	57	0	0	0	0	28	402	0	0	682	0	0	0	0	364	10	69	0	0	22	0	8	0	2	2	107	0	0	199	57	0	0	321	0	0	42	0	0	15	0	0	0	0	4	0	0	2	0	11	18	98	13	76	50	88	0	72	28	2	695	249	0	0	0	0	0	0	0	0	0	0	40	8	166	0	20	2009	130	4	33	160	12	154	0	0	8	159	109	75	55	0	0	478	0	69	0	0	0	4	101	29	71	119	8	69	0	0	2848	138	0	6	78	148	10	85	13	22	26	28	70	1	944	74	221	110	0	356	400	18	10	0	37	40	47	15	52	8	0	0	270	0	933	0	140	0	8	0	14	22	50	140	332	108	38	27	79	918	12	40	0	46	0	0	44	76	0	82	88	20	55	12	83	347	228	54	0	0	0	0	387	0	66	240	201	93	12	54	4	817	38	54	83	41	0	0	0	44	0	0	0	0	37	89	0	670	2	549	12	0	0	0	14	0	779	152	267	88	116	130	165	423	739	354	733	265	202	66	0	220	119	56	264	122	87	70	136	257	396	31	65	16	718	3269	30	29	0	0	0	103	140	3338	86	101	151	236	95	196	239	0	25	66	552	705	22	351	115	0	26	0	971	184	24	0	8	0	0	0	0	0	0	0	0	2	119	4	37	0	32	23	0	1153	468	280	0	0	245	0	36	275	14	282	0	0	2	3906	0	58	764	732	241	0	23	67	1327	91	333	8815	480	171	0	0	0	129	0	16	0	297	8	35	254	99	18	0	0	262	56	870	52	221	79	55	0	52	0	4	57	47	0	174	50	0	551	179	49	50	0	10	885	359	36	64	200	124	2401	122	0	0	0	18	0	691	276	29	43	0	2	0	0	31	908	614	0	26	2540	51	14	10	0	63	60	1618	0	236	0	38	0	67	1348	472	0	1358	198	15	2	0	0	2	586	70	28	279	102	460	0	0	0	0	0	885	382	42	12	564	58	8	26	16	121	186	0	92	122	12	864	127	0	104	0	4	217	374	734	456	35	31	319	1146	188	40	144	301	885	945	0	53	27	471	550	36	117	172	64	78	13	158	87	0	619	4	0	9	0	0	239	577	58	0	805	0	69	8	86	56	96	0	399	6	22	94	426	0	101	327	0	49	87	205	12	99	0	0	0	0	0	0	0	0	0	0	0	0	176	37	0	0	0	0	0	0	82	0	0	168	311	508	61	499	0	0	21	18	639	0	0	0	0	1820	193	268	322	78	0	998	172	26	0	162	88	0	18	465	22	40	50	24	0	0	0	350	0	16	0	0	79	57	15	18	170	35	7	0	0	6	282	10	76	109	0	20	27	0	34	179	6	16	0	23	0	69	37	60	8	0	158	0	46	80	1504	0	0	0	0	0	0	0	0	0	0	0	0	88	24	201	43	341	0	56	224	32	0	63	6	396	129	0	134	0	448	406	0	0	160	2	1	139	579	61	24	22	64	15	396	0	0	142	649	0	3685	1	389	37	75	28	8	250	220	18	122	0	0	0	0	0	0	329	46	0	236	29	352	72	0	0	164	165	293	218	27	0	0	733	0	530	0	34	138	1406	298	114	81	0	0	31	0	43	82	168	311	169	30	0	0	25	298	28	98	65	47	292	227	189	0	41	2	20	0	6	0	0	168	434	0	62	881	273	12	0	21	0	0	0	137	781	1175	0	0	0	0	0	0	0	0	0	72	175	1880	28	518	355	35	77	32	536	1183	0	119	0	161	0	460	0	311	34	0	555	39	105	26	1166	1356	6	0	56	174	443	1607	24	0	16	127	664	239	46	171	52	0	311	0	4	57	15	0	361	288	154	101	16	0	237	276	48	0	0	146	117	2524	78	0	472	1670	30	0	17	0	1241	238	0	0	438	124	293	2570	2	2	84	18	544	0	492	42	1107	2902	54	66	682	72	18	304	40	867	16	83	58	36	175	315	326	450	136	88	70	16	75	953	2	223	138	449	129	151	0	0	209	795	954	197	1342	647	543	20	3410	447	149	0	97	446	142	4	77	472	2307	260	66	0	525	1362	1125	185	302	0	168	225	335	0	283	18	794	139	261	1718	44	916	514	62	855	955	1080	251	290	250	0	0	284	0	56	0	78	52	728	234	0	135	30	10005	7	142	6	97	0	0	487	320	0	0	59	3	214	6	1285	12	22	0	0	0	0	4	2	8	0	71	42	0	0	0	0	0	0	1804	0	0	801	0	0	0	0	324	151	32	595	0	0	0	0	0	0	0	0	0	2	0	0	11	0	1	28	300	642	248	0	191	67	0	8	2	93	113	0	0	0	0	174	0	10	973	16	173	0	0	0	0	0	2185	67	0	98	66	0	104	0	8	1086	0	0	0	0	0	0	0	0	0	0	0	0	0	370	0	0	0	918	20	0	75	154	276	0	0	0	57	8	11	9	0	659	312	272	0	0	0	0	0	0	0	0	0	0	54	0	15	82	0	0	0	0	0	0	0	0	256	104	57	0	0	0	0	0	0	251	30	140	0	151	1118	0	0	0	0	0	0	0	0	0	0	0	0	0	0	0	277	98	43	0	677	0	151	752	6	0	0	0	0	388	0	280	0	0	14	50	6	0	0	680	0	0	0	144	244	0	0	30	13	0	0	0	0	4	0	1652	0	0	0	1552	2936	320	1614	60	620	5	60	411	4	68	0	65	686	115	0	0	2	64	0	10	0	0	0	2290	312	1	0	6	0	72	298	329	220	0	10	38	190	0	0	0	0	211	0	60	96	76	0	161	286	0	0	0	48972	0	1	10	0	6	207	6	8	3793	2	113	6	64	511	57	0	2	0	2066	102	0	0	105	56	0	78	12	34	11	237	18	0	213	1693	0	2295	158	0	3	0	115	26	1336	79	18	24	48	0	40	170	159	5	62	612	0	85	10	0	2	0	0	118	24	97	512	0	14	1042	1486	48	0	3	2	0	26	249	308	118	206	0	2108	338	230	0	1113	3	93	2	62	0	479	0	0	0	0	0	1947	0	46	611	47	1087	0	0	0	14	202	111	105	55	0	0	0	214	82	0	2	350	6	13	0	47	353	1679	0	1523	0	0	708	13	8	0	4	0	0	342	2058	0	2	0	9	24	344	0	105	0	0	0	2	104	0	0	4	360	66	0	57	0	454	170	0	136	0	667	0	657	16	271	612	33	6	0	0	0	41	0	64	328	290	0	489	0	0	30	81	0	804	18	131	99	0	0	189	0	8	87	227	121	0	0	65	0	144	112	41	0	225	2	16	106	0	0	0	14	131	286	0	38	193	557	26	456	8	118	0	0	0	0	0	0	0	8	0	0	0	4	0	0	0	0	0	0	0	0	0	0	0	0	0	0	0	0	0	0	0	0	0	40	10	0	0	0	0	0	0	0	0	0	0	0	0	0	0	0	2	28	4	602	0	0	0	35	0	0	2972	0	366	0	0	1	400	502	1	0	0	0	238	0	0	0	0	301	0	106	0	14812	2	10	117	96	0	59	0	78	33	0	45	0	413	0	42	0	67	0	0	0	12	10	2851	83	202	202	16	157	137	2	10	394	0	0	0	128	0	37	0	0	0	0	183	282	0	41	961	0	26	325	156	0	0	12	155	247	36	0	14	223	10	0	0	22	6	0	0	12	0	3	0	0	62	150	104	58	29	0	40	46	12	4199	356	48	58	353	0	20	0	103	0	18	0	4	0	70	444	0	0	0	60	127	44	0	0	0	0	0	0	0	23	0	0	0	0	0	0	0	9	1	7	0	0	0	0	0	0	0	0	0	6	0	0	0	23	0	0	0	30	0	0	0	0	0	0	0	0	0	2	8	0	0	0	27	0	0	0	0	0	0	0	0	0	121	0	97	0	115	0	67	0	0	0	0	0	0	0	132	0	0	0	0	0	0	0	0	0	0	0	0	0	0	0	0	0	0	0	6	0	0	0	0	0	0	93	0	0	0	0	0	0	0	0	0	0	0	0	0	0	150	0	0	0	0	0	0	0	0	0	0	0	0	0	0	0	6	0	0	0	0	0	1	0	0	0	0	257	0	0	0	0	6	0	101	0	0	0	0	48	0	0	2	8	346	0	0	0	0	0	19	0	6	0	0	35	0	0	0	0	0	0	0	0	20	15	0	68	0	0	0	50	0	0	0	0	0	0	0	14	0	0	0	0	2	0	0	2	2	0	0	0	0	192	2	0	0	20	0	0	0	2	0	0	0	0	36	0	16	0	0	2	0	0	0	0	0	0	0	0	0	0	0	11	0	0	0	0	0	0	1	0	0	0	0	0	0	0	0	2	0	26	0	0	0	0	0	0	0	0	0	18	0	0	2	0	0	4	0	23	2	0	4	24	0	2	0	186	130	0	6	0	0	12	190	6	0	151	20	60	127	234	232	136	163	503	170	548	67	6	42	0	272	58	0	327	177	162	18	0	263	337	462	10	68	208	63	287	72	383	41	60	122	170	0	658	22	391	239	1421	1587	375	6	8	325	146	32	1418	398	180	127	2	114	0	0	0	0	0	4	8	0	0	0	0	0	8	0	0	0	0	0	0	0	480	4	0	0	2	7	120	0	0	0	6	0	0	0	0	0	0	0	0	0	0	6	0	0	0	10	0	0	36	2	0	0	0	1	0	0	57	0	0	0	26	0	1	0	0	0	0	0	0	0	0	0	0	0	0	0	0	0	0	0	0	0	0	0	0	0	0	0	0	0	0	0	0	0	0	0	0	0	0	0	0	0	0	0	0	0	0	0	0	0	0	2	0	0	0	0	0	0	2	0	166	99	173	0	20	12	246	0	2	389	106	107	6	869	4	757	213	232	242	32	24	1484	0	284	26	368	85	190	16	185	311	54	40	30	0	0	309	76	2765	8	0	534	35	0	0	231	16	0	0	2	54	107	220	64	0	0	0	0	7	0	0	0	0	0	0	0	6	0	0	0	21	719	455	374	165	203	16	41	305	435	7600	549	247	3	85	12	22	459	877	139	452	1089	8	89	141	492	95	480	76	0	700	30	53	6	77	28	0	1029	3071	0	65	181	8	124	2	0	0	14724	1283	125	387	44	408	1099	0	578	19	0	61	92	170	33	4	322	0	102	198	882	136	62	117	304	302	2319	2114	368	1342	19	0	0	128	76	0	0	443	0	0	0	0	102	0	0	0	0	0	97	367	188	0	0	168	0	0	0	0	358	40	0	103	20	256	185	78	0	894	0	141	101	0	50	0	3012	931	788	0	16	381	6	553	130	131	0	0	181	4	21	0	883	7	333	2	254	608	516	249	439	72	1578	109	0	4	2	0	0	0	0	0	0	0	0	0	0	0	0	261	470	150	419	168	695	0	20	201	530	318	0	155	77	195	434	40	0	28	38	328	22	0	78	71	77	80	480	222	95	1148	1409	10	165	0	183	176	163	827	0	301	0	0	0	0	0	19	6	46	0	8	0	0	94	758	110	42	0	0	224	510	274	0	8	0	2	0	117	147	0	115	149	75	0	5	0	0	40	134	320	248	72	23	3	47	0	0	0	0	0	0	0	0	0	0	0	0	0	0	0	0	0	0	0	0	0	0	0	42	24	19	40	0	388	0	293	3	843	26	8	101	167	0	0	0	0	0	0	0	0	0	0	0	0	0	0	0	0	0	0	0	0	0	0	0	0	0	0	0	3	111	69	0	158	620	0	0	0	81	1480	0	0	0	0	500	19	279	92	0	46	6	152	0	0	93	0	0	0	48	48	45	0	0	0	12	0	392	44	0	4	0	0	0	0	0	375	22	1285	115	490	549	34	32	0	0	0	2	14	40	194	483	401	94	220	0	0	0	0	0	36	54	149	83	313	554	221	390	103	23	12	305	18	14	0	0	8	0	0	10	0	0	6	8	35	343	861	604	79	156	4	22	206	6	2	96	10	8	10	28	231	0	0	0	0	0	0	7	0	4	1451	188	285	579	10	460	123	1669	141	451	0	0	0	111	382	238	562	75	0	0	0	545	78	277	2	0	45	348	0	15	0	0	16	0	2	0	64	596	161	63	30	0	0	0	0	0	0	0	12	23	0	12	91	56	79	72	146	4	33	52	1033	34	255	67	140	540	0	254	1089	434	284	0	0	200	0	48	113	319	12	65	276	688	17	213	48	0	0	0	0	0	0	0	27	0	0	0	5	4	10	35	4	0	304	106	191	0	96	373	0	0	309	0	0	70	78	957	689	122	6	0	0	0	0	71	524	143	337	24	0	0	0	4	0	0	0	0	33	0	0	0	109	0	0	10	0	203	0	6	157	565	2443	480	3240	459	298	63	400	749	12	6	38	288	417	0	0	0	441	0	241	324	148	0	0	0	2	0	0	234	3838	2061	3655	1913	3544	1478	280	76	39	2	0	0	0	1039	1193	0	123	14	0	0	0	0	0	0	0	0	0	513	133	2	300	480	56	69	0	0	0	0	403	0	0	0	186	0	0	0	0	1080	2157	373	0	33	79	2650	36	34	39	2	592	1009	1096	0	66	4	429	0	241	4	0	0	153	157	0	0	0	0	1285	166	0	6	0	1	0	0	6460	0	0	0	0	6	0	392	0	0	0	643	0	0	563	36	205	1108	56	916	0	0	0	1093	59	6	148	0	8	542	78	8	51	589	1811	18	22	16	76	367	563	67	0	278	2	30	0	0	0	0	84	0	0	0	90	0	0	0	0	18	0	0	0	0	0	0	0	100	0	0	0	0	0	0	0	0	0	0	0	0	51	0	211	277	0	6	0	0	0	0	272	0	0	0	12	0	10027	5	0	463	234	87	157	6	78	600	298	146	51	0	2	0	0	0	0	0	8	6	1453	0	24	37	174	0	0	0	9	0	0	0	0	0	0	0	0	0	0	0	0	4	76	269	67	333	179	0	0	0	0	0	438	0	0	0	0	2155	253	0	759	159	0	0	491	5	167	162	508	0	567	0	0	0	7	0	0	0	0	0	13	71	42	0	0	0	0	0	0	0	1093	4	349	39	0	0	0	0	0	0	8	0	0	130	0	0	0	2074	0	0	732	0	0	0	0	901	0	0	0	24	110	0	0	0	0	0	0	0	0	0	0	2024	0	284	6	0	0	0	0	0	0	270	59	191	0	0	0	0	0	0	0	0	0	0	0	75	158	138	59	105	2	0	801	887	2	67	82	497	3074	1760	3621	927	358	24	255	1127	0	0	0	0	0	109	0	0	0	0	0	2	0	0	0	0	0	0	0	0	0	7	0	22	0	0	0	0	0	0	0	0	0	0	7	0	0	222	8	340	163	248	567	0	0	0	11	0	0	0	0	0	0	0	0	16	2	0	0	0	0	0	0	0	0	0	0	0	0	0	12	0	0	16	0	26	0	0	0	0	0	97	68	109	0	0	2	0	0	0	0	0	0	0	0	0	0	0	645	17	0	0	0	0	0	0	0	0	0	0	0	0	0	0	0	0	0	0	0	0	0	0	0	0	14	4445	0	16	0	0	0	0	0	0	0	0	19	0	0	0	0	0	0	0	0	0	0	73	0	411	0	3349	0	0	0	0	0	29	0	0	0	0	0	0	0	0	0	0	0	0	689	363	344	0	296	628	167	0	0	17	14	22	1716	1	0	183	28	29	0	303	466	693	413	248	0	0	0	0	0	0	0	0	0	0	318	1288	609	2	0	0	0	160	0	0	16	58	0	0	0	0	0	62	1170	190	48	0	20	925	0	0	151	0	2	0	0	0	0	0	0	0	0	0	0	0	0	0	0	63	0	0	0	0	0	0	0	962	147	1270	518	53	156	0	0	0	0	0	0	2	0	0	0	0	2226	0	10	141	118	273	265	12	2	294	165	0	117	291	60	46	0	4	337	2	14	39	169	104	702	8	116	0	0	2517	18	173	7	0	88	3	4	0	0	0	0	0	0	0	4737	19	0	0	0	0	0	0	0	2205	6	28	246	122	14	148	126	61	2352	35	16	1254	0	0	212	165	0	0	7	0	625	26	54	4	5	0	252	415	34	859	0	0	0	0	0	0	0	0	0	0	0	0	0	0	0	0	47	46	0	30	88	154	0	0	0	20	1516	0	124	38	0	0	0	0	0	0	0	56	0	10	248	33	56	0	0	0	0	0	0	6	1121	0	394	6	141	414	89	24	0	0	0	0	0	0	0	0	0	0	0	0	0	0	0	4	497	20	0	199	0	10	0	398	219	12	34	18	280	0	0	0	84	401	0	8	50	73	153	582	0	2	22	44	99	0	0	103	0	0	0	45	129	179	151	8	90	199	0	0	499	119	107	0	23	117	353	12	99	137	235	4	112	0	205	3113	36	76	105	183	2	2407	171	73	847	4	48	147	6	150	25	4	260	0	151	100	0	0	62	74	58	39	7	34	64	38	0	10	411	157	0	54	134	20	20	0	0	84	10	39	0	0	24	285	6	39	216	55	178	0	34	139	18	2	58	31	66	138	0	0	0	42	4	233	328	17	157	0	0	0	0	103	0	0	32	56	0	223	260	4	24	406	0	30	0	12	28	0	61	174	88	45	135	0	4	0	85	0	87	503	0	71	297	0	425	0	0	0	0	0	0	0	30	228	218	0	0	64	0	3	0	52	0	71	12	67	80	320	244	858	1015	10	29	276	26	4	47	79	62	0	130	8	0	222	158	30	0	494	1284	46	129	421	0	0	0	0	22	0	10	12	0	0	95	0	57	0	372	12	223	52	163	249	77	10	127	0	69	0	53	56	279	9	0	397	0	415	198	400	6	8	102	339	170	93	0	0	0	0	40	10	1036	0	47	308	8	18	50	58	19	69	5	475	0	0	62	38	0	36	84	85	0	0	136	0	0	0	169	221	0	0	264	48	20	24	38	0	0	18	46	24	80	33	18	0	125	32	0	120	96	91	359	0	0	0	0	0	0	26	0	0	36	166	4	913	10	0	26	94	0	43	415	407	394	1296	1709	78	0	4	0	4	0	0	0	34	0	4	11	0	0	14	0	12	4	0	0	0	0	0	0	3	0	0	0	1051	23	0	0	0	0	0	0	0	0	0	0	0	0	0	0	0	0	0	0	0	0	0	0	0	0	0	0	0	0	0	0	0	303	0	0	0	0	0	0	0	0	0	0	0	0	0	0	0	0	0	45	108	28	0	0	0	0	0	0	0	0	0	0	1124	911	0	0	0	452	258	24	207	0	305	2	6	50	22	0	0	0	0	0	0	0	0	0	0	0	0	0	0	0	0	0	0	0	0	6	0	0	0	30	0	0	0	165	22	0	4	0	0	0	47	79	44	189	0	0	0	8	84	0	0	0	0	14	0	0	0	0	2	0	0	0	0	0	0	3	0	23	0	0	0	102	366	10	265	0	0	38	91	0	0	89	0	107	1	0	0	0	0	0	0	10	0	286	0	0	0	0	0	23	4	62	36	0	0	0	0	0	0	0	342	0	476	64	416	312	229	16	0	230	0	0	48	0	0	163	57	1205	0	0	16	299	0	0	417	423	1332	137	237	10	203	659	4	2	900	132	18	122	0	0	0	0	0	747	705	25	0	0	0	0	0	0	0	0	0	0	0	781	0	89	197	0	536	0	0	78	241	259	0	383	69	32	0	44	0	0	0	0	69	0	0	0	0	0	0	0	0	0	0	0	0	0	0	473	0	0	0	2	0	0	0	0	0	0	0	0	0	0	0	0	0	0	0	0	0	0	0	0	0	0	1716	6	0	0	0	16	0	0	0	0	0	0	0	0	0	0	0	0	0	0	0	0	0	0	183	93	0	0	0	0	0	378	0	2	0	0	0	0	0	0	0	0	0	0	0	0	0	0	0	0	0	0	0	0	1588	1474	205	162	196	624	459	0	0	77	341	273	0	0	0	0	0	0	0	0	0	0	0	0	0	0	0	0	0	503	0	0	0	18	0	0	0	0	0	0	0	0	38	482	253	12	0	0	0	22	0	0	0	0	0	0	0	612	711	0	0	0	0	0	579	388	0	0	0	62	0	0	0	0	0	0	16	697	106	5666	0	0	0	0	0	0	0	0	0	0	396	0	0	0	26	0	0	0	0	0	0	0	0	0	0	0	0	0	0	0	0	0	0	46	0	2	62	8	273	0	52	207	0	0	20	0	0	0	0	113	0	475	10	0	0	0	0	19	0	0	0	0	0	0	4	0	0	0	0	0	1	0	0	0	0	0	0	0	0	0	0	30	291	0	0	0	0	0	0	0	0	0	0	2	0	0	0	0	0	3	0	0	0	0	0	0	0	0	0	0	0	0	0	363	457	0	0	22	0	0	0	0	0	0	0	92	105	0	0	0	0	211	0	0	0	0	0	0	0	0	0	0	0	0	286	0	0	0	0	0	302	0	0	415	671	101	47	0	0	0	0	0	0	0	0	0	0	0	0	0	0	0	0	0	0	126	175	0	0	0	0	0	0	14	0	0	1092	0	0	401	0	0	0	136	0	0	0	0	0	0	0	0	0	0	14	0	0	0	0	0	0	0	0	6	0	0	0	0	824	6	0	0	0	0	0	0	0	0	0	0	38	0	0	0	0	0	0	284	0	0	229	0	0	0	0	0	0	0	0	0	0	0	0	0	0	0	0	0	0	0	0	0	0	0	0	8	0	0	0	86	192	414	0	0	0	72	0	17	13	283	93	25	440	0	0	0	0	0	0	0	0	0	0	0	0	2	0	0	0	879	0	0	0	10	0	0	0	0	0	0	332	345	0	804	4882	92	0	0	0	0	0	0	0	0	1	0	0	0	0	4	0	0	0	0	0	8	0	0	0	0	0	0	8	81	0	0	0	20	644	0	0	0	3	0	0	0	0	0	0	0	0	0	0	0	0	4	4	4	0	0	95	0	36	0	0	0	0	0	0	0	0	0	0	0	0	0	818	0	0	0	0	0	0	0	0	0	0	0	0	0	0	105	0	0	0	0	1243	0	14	0	0	0	0	0	0	0	445	1093	0	0	0	0	0	0	0	0	0	0	0	0	0	0	0	0	0	0	0	0	0	0	0	0	0	0	36	38	0	0	0	0	0	0	0	0	0	0	0	0	14	0	0	0	0	232	0	374	220	667	2	0	0	0	0	0	1	0	123	0	13	242	0	0	0	0	0	0	0	0	0	0	0	0	0	0	0	0	0	0	0	0	0	0	0	0	0	0	0	0	0	0	0	0	4	0	0	0	0	0	0	0	0	0	0	0	0	0	0	0	0	0	0	0	0	0	0	0	0	0	0	0	0	0	0	0	0	0	0	0	0	0	0	0	0	0	0	0	0	0	0	0	0	0	0	0	0	0	0	0	0	0	0	0	0	219	0	0	0	0	0	0	0	0	0	0	0	0	0	0	0	0	0	0	0	0	0	0	1	0	0	0	0	0	0	0	0	0	0	0	0	0	0	0	0	0	242	310	125	0	0	0	0	0	0	0	0	0	0	0	0	0	0	0	0	0	0	0	0	0	0	2	0	0	0	0	0	0	6	0	0	0	0	0	0	0	0	4	0	0	0	0	0	0	0	0	0	0	0	0	0	0	0	4	0	0	0	0	0	0	0	0	0	0	0	0	16	0	0	0	0	0	0	0	0	0	0	3	0	0	0	0	0	0	0	0	0	0	0	0	0	0	0	0	0	0	0	0	0	0	0	0	0	0	0	0	0	0	0	0	0	0	0	0	0	0	0	0	0	0	0	0	2	0	0	0	0	0	0	0	0	0	0	0	0	12	0	0	0	0	235	0	0	0	0	0	0	0	0	0	0	0	0	0	0	0	0	0	0	0	0	0	426	0	0	4	0	0	0	0	0	190	0	0	0	0	0	0	0	0	0	0	0	0	650	1154	0	0	0	0	0	0	819	0	155	0	0	0	0	0	0	0	0	0	0	1493	26	0	0	0	0	0	0	0	0	0	0	0	0	0	0	0	0	0	0	0	0	0	0	0	0	0	16	0	8	0	0	0	0	98	259	0	0	0	0	0	0	0	0	86	293	0	0	0	0	10	0	0	45	0	139	447	0	49	0	0	0	24	52	0	63	0	0	0	0	0	0	0	0	0	0	0	0	0	0	0	0	0	0	0	0	0	0	0	0	0	0	0	15	0	0	0	0	0	0	0	121	0	0	0	0	0	0	7	0	0	0	0	0	0	0	0	0	0	0	0	0	0	0	0	0	0	0	0	0	90	0	0	0	0	0	0	0	0	0	0	0	0	0	0	0	0	0	0	0	0	0	0	0	17	0	0	0	0	0	0	1	0	0	0	0	0	103	0	0	0	0	10	0	0	116	59	0	0	0	0	0	0	0	0	0	0	0	0	2	0	0	0	7	0	0	0	0	0	139	71	0	0	0	0	232	0	0	0	0	0	0	0	0	0	0	0	224	0	42	222	0	0	0	0	0	0	0	0	0	0	0	0	0	0	0	0	0	0	0	0	0	0	0	0	4	248	1025	854	0	0	12	0	0	100	202	0	0	10	19	0	0	0	0	0	0	10	0	0	241	13	156	47	0	80	0	0	6	0	75	147	0	110	311	0	0	0	0	0	1759	0	0	81	0	65	54	44	0	0	0	374	36	106	252	0	0	0	0	0	4	0	0	0	0	0	0	0	4990	0	0	0	0	1	0	0	0	14	0	0	0	0	0	0	0	0	0	0	0	0	0	0	0	0	0	0	0	0	0	0	0	0	0	0	0	22	13	56	69	44	59	99	47	82	0	0	1	0	0	0	0	0	0	0	0	0	0	0	0	49	0	10	0	1447	0	0	0	0	0	0	0	0	0	0	0	0	158	763	82	165	66	4	84	2	0	0	0	0	0	0	8	0	0	0	3	12	0	0	0	0	0	0	0	6	0	0	0	32	0	0	553	0	426	0	0	0	0	0	0	0	0	0	0	0	0	7	0	0	0	0	0	0	0	0	0	0	0	0	0	0	0	0	0	0	0	393	0	0	0	0	0	0	0	0	0	4	0	0	0	0	0	0	0	2	0	0	0	0	0	0	0	0	0	0	0	0	0	0	0	0	0	0	0	0	0	0	0	0	0	0	138	0	0	6	0	0	0	0	0	0	0	0	0	0	0	0	0	24	0	0	11	0	0	0	0	0	0	0	0	0	0	0	0	0	0	0	0	0	0	0	0	0	0	0	0	0	0	0	0	0	0	0	0	0	0	0	0	0	0	0	0	0	0	0	23	54	593	0	0	0	0	0	0	4	0	0	0	0	0	0	0	0	0	0	0	0	0	0	0	0	0	0	0	0	0	0	0	0	0	0	28	0	0	0	0	0	0	0	0	0	0	0	0	0	0	0	0	0	0	0	0	0	0	0	0	0	0	0	4	0	0	0	0	0	0	0	1349	2361	0	0	0	0	0	0	0	0	0	0	0	0	0	0	0	0	0	0	0	0	0	0	0	0	0	0	8	0	0	0	1576	0	0	108	0	0	0	0	0	0	0	0	0	0	0	0	0	0	1	0	0	0	0	0	0	0	0	0	0	0	0	0	0	0	0	0	2	0	0	0	0	0	0	0	0	0	0	0	0	62	0	0	0	0	0	0	0	0	0	0	0	0	6	0	0	0	0	0	0	0	0	0	0	0	0	0	0	0	0	0	0	0	0	0	0	0	0	0	0	0	0	0	0	0	0	0	0	0	0	0	0	0	0	0	0	0	0	0	0	0	0	10	0	0	1	0	0	0	0	0	0	0	0	0	0	0	0	0	0	0	0	0	0	12	8	0	0	0	0	0	0	0	0	0	0	0	0	0	0	0	0	0	0	0	0	0	0	0	0	0	0	0	0	0	0	0	0	0	0	0	0	0	0	0	0	0	0	0	0	0	0	0	0	0	0	0	0	0	2	0	0	0	0	0	0	0	0	0	0	0	0	7338	133	0	0	0	2	0	0	0	0	0	0	0	0	0	0	0	0	0	0	0	0	0	0	0	0	0	0	0	0	0	0	0	0	0	0	0	0	0	0	0	0	0	0	0	0	0	0	0	0	0	0	0	0	0	0	0	5	0	0	0	0	0	0	0	0	0	0	0	0	0	0	0	0	94	1035	73	4	2	100	1025	73	0	22	0	394	141	0	269	2769	455	174	0	0	361	0	0	0	0	48	92	0	4	0	0	4671	0	0	0	0	0	0	0	0	0	0	0	0	0	0	26	0	0	0	0	0	0	0	0	0	0	4	0	0	0	0	0	20	0	0	0	0	0	0	0	0	144	115	153	0	0	0	1	0	0	0	0	211	0	0	0	0	0	10	0	0	0	0	0	0	0	4	0	0	0	0	0	0	0	0	0	0	0	0	0	0	0	16	0	0	0	0	0	0	0	0	0	0	0	0	42	0	0	0	0	0	4	0	0	0	0	0	0	0	0	0	0	0	0	0	0	0	0	0	0	0	0	4	0	0	0	0	0	0	0	0	0	0	0	0	0	0	0	0	0	0	0	0	0	0	6	0	0	0	0	0	0	0	0	0	0	0	0	0	0	0	0	0	0	0	0	0	24	10	0	59	0	10	0	0	0	0	0	0	0	0	0	0	0	0	0	0	0	0	0	0	0	0	0	0	0	0	320	8	8	0	0	0	0	0	0	0	0	0	0	0	0	0	0	0	2	0	0	0	4	0	0	0	0	32	0	0	0	0	0	0	0	0	0	0	0	0	0	0	0	0	0	0	0	0	0	0	0	0	0	0	0	0	0	0	0	0	0	0	0	0	0	0	0	0	0	0	8	0	0	0	0	0	0	0	219	449	77	0	0	158	2	0	0	0	0	0	0	0	0	0	0	0	0	0	9	0	0	0	0	0	0	0	0	0	310	0	162	0	0	545	359	97	0	0	0	0	0	0	0	0	0	0	0	0	0	0	0	0	0	0	0	0	0	0	0	0	0	0	0	0	0	0	0	0	0	0	0	0	0	1101	861	45	0	0	0	0	0	0	0	0	2	0	0	0	0	0	0	0	0	0	0	0	0	0	1	0	0	0	0	0	0	0	0	0	0	0	0	0	0	0	0	0	0	8	0	0	0	0	0	2	0	0	0	100	707	176	2	258	0	0	0	0	0	0	0	0	0	0	0	0	0	0	0	485	237	0	292	79	644	0	0	177	0	0	0	0	31	227	0	12768	0	0	0	0	0	0	51	136	0	0	8	17	142	30	9	6	441	344	674	393	85	0	234	227	0	0	0	182	392	0	163	0	396	400	1508	0	14	1037	524	0	0	0	0	57	69	6	567	547	6	111	0	283	12	238	187	127	0	132	0	0	0	14	144	126	3	1348	24	17204	0	63	685	136	0	42	461	179	39	39	183	965	844	0	0	0	0	0	0	0	0	0	0	0	0	130	25	44	22	0	307	28	8	476	103	0	303	837	3521	293	89	0	0	0	1758	1929	3074	1855	4376	22	940	294	258	34	300	0	0	58	604	0	44	16	0	0	0	0	0	0	0	0	0	0	0	0	0	40	127	191	106	101	0	82	0	1424	488	306	0	0	34	1908	112	10	0	0	0	0	0	0	0	0	0	0	0	0	906	640	0	304	689	118	112	6	19	305	1223	56	10	265	14	0	0	0	0	0	0	0	0	0	0	0	0	0	0	0	0	0	0	0	403	727	101	309	214	26	2	0	0	0	0	0	0	0	0	0	17	0	576	86	931	168	14	0	0	0	67	28	0	0	84	124	344	0	0	0	0	358	620	168	0	10	204	1071	284	34	119	0	0	57	72	6	0	23	0	318	67	103	0	14	126	0	121	169	59	0	28	16	14	222	40	84	0	0	307	29	0	2	4474	158	44	277	40	2108	9	843	0	12	75	8	418	0	626	217	393	2	0	43	0	37	0	0	389	6	226	331	190	118	328	0	0	0	0	0	74	0	0	2	18	0	0	0	0	0	77	24	32	46	605	2	118	120	215	116	0	214	0	0	48	18	12	179	40	0	21	42	0	59	0	28	26	0	265	8	0	392	14	474	333	0	784	87	0	100	313	19	65	22	154	0	18	198	16	74	28	5	896	62	0	0	0	46	0	6	50	139	0	0	0	0	0	0	23	9	6	71	118	4	0	0	0	1915	40	324	467	2	0	0	0	200	3	0	49	129	0	456	6	1257	0	60	2	454	0	0	16	157	5	0	46	2807	73	0	0	0	10	398	0	10	54	29	8	117	464	179	0	4	0	273	10	50	0	0	2	12	49	455	345	0	8	42	887	834	8	12	677	24	42	2	122	214	57	0	0	0	30	15	960	0	14	0	0	0	1251	0	251	205	100	0	0	254	0	174	0	141	0	43	117	101	0	100	320	32	271	59	71	8	55	85	279	67	0	0	0	0	0	40	145	354	38	0	645	674	882	87	93	0	125	4	53	40	38	148	1271	0	843	163	0	0	0	0	0	0	40	137	0	123	0	6	80	0	0	0	0	0	0	0	2	24	0	772	20	223	26	0	0	108	0	0	59	0	0	8	265	0	0	10	44	0	0	0	0	0	0	0	0	0	2	0	275	28	28	339	21	74	407	28	0	99	269	17	11	4	10	234	0	0	0	88	244	268	0	0	452	0	4541	0	674	155	44	37	403	94	482	0	0	0	590	0	33	61	240	78	46	173	94	220	18	0	0	136	2	252	0	0	263	229	343	30	0	1820	54	54	234	21	171	370	18	0	20	48	0	0	18	182	146	300	1018	0	87	66	0	1330	10	0	235	81	0	0	143	116	0	0	10	89	145	12	96	198	33	0	19	327	8	27	6	0	0	131	18	0	119	325	28	55	72	18	127	0	0	2080	0	214	405	247	123	60	0	0	0	0	0	0	0	0	0	0	142	458	4	0	0	0	2	0	16	14	502	4	0	146	32	302	0	67	0	0	0	0	0	1042	775	40	28	50	135	46	95	58	218	16	89	0	2	481	40	1240	1	0	0	0	0	0	42	0	0	86	18	34	6	28	203	96	0	0	16	0	151	0	123	0	242	0	0	4	20	761	79	50	11	742	4	37	0	656	0	94	179	154	249	0	0	0	0	147	0	672	1805	40	0	0	63	2	41	586	0	155	0	34	12	75	166	39	55	66	729	109	151	0	0	999	581	78	323	146	221	98	40	77	124	0	0	281	0	0	0	0	0	0	0	0	0	0	0	0	0	0	0	0	0	0	0	0	23	0	18	231	6	0	2	0	0	0	0	25	0	137	0	0	0	0	99	172	309	28	110	0	590	48	76	210	341	0	0	52	26	54	2372	948	0	307	0	0	0	0	4	0	559	6	10	82	92	4	0	18	53	806	695	0	132	0	893	71	47	0	47	12	0	0	0	0	0	8	2232	20	0	125	112	0	0	0	0	423	277	0	79	6	0	0	0	70	74	0	324	472	64	0	0	348	20	38	12	30	8	200	881	0	79	251	200	16	0	38	20	0	50	60	63	0	251	0	0	92	16	1251	1645	436	18	1213	423	36	40	11	341	221	6	258	9	76	250	225	127	1498	47	44	130	76	0	0	180	82	8	86	0	0	460	90	600	208	0	54	32	18	43	146	83	200	319	1304	48	92	101	0	0	330	64	2	14	0	106	125	126	221	0	82	6	2145	71	0	0	0	8	0	0	0	15	28	77	43	0	114	22	22	8	0	407	0	13	22	132	0	0	186	6	71	404	184	0	0	0	6336	0	2	0	35	92	0	0	141	104	237	0	0	0	351	0	8	0	0	0	0	2361	0	0	213	673	0	14	4	254	14	6	10	0	0	28	24	351	0	0	16	59	104	8	363	286	108	209	6	0	106	19	123	0	2	154	2	276	0	14	4	48	1061	31	64	211	133	2	69	2	5	3	6	22	8	97	467	16	16	145	53	54	38	69	124	16	111	0	0	4	2	6897	0	52	4	8	874	395	28	336	27	0	0	0	0	0	156	10	0	10	16	0	3	0	0	75	0	147	95	98	314	114	0	0	0	40	172	24	58	0	0	41	253	25	0	11	109	46	8	13	28	68	285	0	270	396	26	103	57	744	8	44	8	0	1	0	51	0	30	0	242	0	0	0	14	14	221	65	248	0	6	29	69	154	0	147	0	155	233	46	48	0	137	0	0	0	79	199	915	373	44	0	0	567	28	41	0	244	118	153	43	153	497	236	42	0	138	47	17	46	57	91	92	2	24	0	0	523	63	16	0	624	60	2	191	54	44	14	433	443	128	91	2	486	0	0	92	28	0	0	196	34	138	51	593	0	126	32	0	0	0	0	120	0	30	0	0	101	96	4	110	0	274	0	0	0	0	0	40	0	0	39	0	4	479	69	66	10	308	90	123	149	395	126	395	87	171	331	146	0	0	143	148	194	16	4	487	0	28	0	0	0	42	58	690	88	38	40	0	18	6	0	0	0	16	138	47	177	215	18	75	0	2132	0	40	186	16	266	130	27	75	24	49	158	120	36	0	4	38	0	0	0	355	0	0	56	56	95	8	72	2	34	10	0	255	2	64	0	42	16	229	87	0	127	6	14	1439	4	48	0	129	39	0	0	7	91	0	0	22	2	118	361	0	3230	24	56	0	0	0	0	106	2	429	643	4	402	350	157	30	0	0	32	114	10	119	265	0	0	0	0	0	0	57	0	0	0	44	28	4	0	16	4	0	26	36	0	2	12	0	0	199	0	0	65	98	10	24	780	62	20	4	19	0	1143	47	80	359	0	10	95	26	12	60	0	1	0	0	23	10	6	438	110	0	212	0	258	44	60	110	0	22	2	172	0	0	0	0	232	18	917	125	0	143	26	92	0	0	0	56	8	541	32	165	59	438	0	0	0	0	0	24	12	106	8105	0	0	14	0	0	0	39	0	0	0	4	432	23	0	2209	19	16	6	20	331	18	0	0	62	0	298	0	0	0	96	0	6	50	0	0	0	0	685	0	74	160	36	58	30	163	137	0	96	0	76	1872	2	4	3254	491	20	16	48	0	28	2	266	204	110	165	4	0	38	0	0	1944	0	0	6	0	2108	0	0	0	0	0	0	333	0	57	18	519	38	20	0	30	181	0	28	131	0	280	14	93	560	1468	19	0	0	0	0	0	119	484	0	326	0	9	354	105	167	0	232	10	0	0	0	0	85	0	0	0	23	0	0	0	0	0	0	14	0	2	6	4	0	154	0	756	41	2	0	0	0	6	225	8	58	268	68	4	6	4	36	54	54	264	343	321	0	62	53	0	0	18	66	224	0	114	41	10	28	75	99	33	0	0	0	0	0	0	0	107	60	0	0	0	0	0	0	0	0	12	70	212	126	0	0	26	2	70	54	0	89	0	0	0	0	0	0	0	0	53	178	59	75	0	0	73	30	20	0	98	74	96	71	0	20	32	6	62	0	34	49	0	0	0	0	0	0	0	0	24	28	0	0	0	223	324	0	0	0	0	0	160	71	796	1282	0	28	293	305	8	1	0	0	0	6	0	0	0	3486	6	0	933	0	14	0	0	0	0	0	6	26	0	8	24	0	0	0	356	2	292	50	92	0	0	4	506	76	338	2	30	0	52	8	0	205	0	22	35	264	666	0	0	34	36	50	59	102	178	0	2	0	0	0	0	500	0	0	0	6	6706	0	0	0	0	0	124	233	0	0	14	0	28	0	0	12	6	0	0	18	0	0	0	6	0	0	0	0	20	8	132	3515	125	20	66	0	0	0	277	24	69	0	0	0	0	0	0	6	58	24	50	56	75	76	45	84	110	0	0	365	124	0	0	225	396	8	0	0	8	245	2	8	3	96	41	26	26	99	40	136	109	0	59	36	3	16	0	0	44	118	304	0	27	498	89	0	6	10	16	4	216	451	91	495	2104	624	0	8	57	4	274	23	4	116	26	32	14	686	253	54	0	1462	4	28	57	2710	0	0	0	0	2	4	0	0	0	0	0	0	39	0	2	221	163	107	0	16	0	0	0	0	0	4	0	4	4	816	0	0	95	0	194	0	0	0	0	0	12	24	0	6	8	454	38	16	140	10	10	172	0	0	118	0	34	124	0	97	0	104	18	0	24	0	0	0	48	0	0	0	0	0	0	38	4	109	34	180	1027	0	0	82	0	0	0	0	0	15	0	62	4	36	141	0	0	0	0	0	0	50	41	79	0	152	29	0	0	588	8	87	0	0	47	196	660	0	0	0	28	0	285	44	18	70	3	13	12	283	30	22	0	0	0	18	137	211	91	0	763	2	36	48	2056	62	184	101	252	0	0	0	0	0	561	0	25	0	0	0	0	0	0	0	4	8	215	0	0	0	0	810	0	135	122	684	85	82	65	75	40	2	265	12	293	18	143	26	62	54	0	2	46	0	0	35	14	37	6108	34	0	44	2	96	457	1064	1	18	1162	0	78	87	6	464	978	0	4962	0	1435	43	998	0	0	154	2	0	56	2	145	0	6	449	185	621	88	243	129	18	357	2	0	17	33	14	0	109	2	2010	179	0	66	544	25	0	4	0	85	0	0	109	41	60	187	36	0	116	95	0	115	42	0	0	0	80	2129	228	1815	1175	14	509	330	5474	0	227	0	112	46	2	16	14	26	0	0	0	0	0	0	0	0	0	12	0	0	0	0	0	797	18	56	21001	107	0	4	2	79	12	0	145	2	0	185	780	0	156	111	119	224	829	0	0	115	0	0	6	20	102	92	92	0	106	8	53	182	26	0	1641	59	0	141	287	1	1261	10	80	224	175	6	0	0	66	0	4	53	64	182	364	0	14	32	0	90	0	0	0	0	20	0	82	0	47	2	0	0	18	62	91	53	223	0	0	0	0	0	0	22	14	0	24	0	41	0	60	301	0	0	4	123	491	18	40	1179	292	0	0	0	126	1087	0	0	8	63	0	115	180	99	2	0	134	24	3	0	0	0	0	0	138	40	0	57	0	0	40	214	124	159	64	0	0	0	0	0	0	0	0	0	0	0	79	0	0	101	212	1509	72	60	0	56	329	0	224	2	0	84	10	2401	0	2	146	3	6	392	0	210	0	0	49	159	7	12	0	24	0	0	41	29	137	0	52	8	32	2669	0	80	1394	42	118	374	281	184	0	0	41	174	0	2	31	59	0	0	8	19	0	61	0	0	0	0	0	0	1	0	100	0	0	66	34	0	167	169	204	0	113	70	71	90	39	296	0	0	0	0	0	0	0	0	0	66	2	122	89	4	0	8	0	8	0	6	0	138	153	107	77	0	0	0	0	454	8	8	10	19	0	0	0	31	66	46	0	0	59	0	30	39	215	0	0	314	0	706	46	50	0	12	13	30	20	0	268	0	6	80	0	0	0	5633	140	0	0	0	0	853	0	10	0	0	36	388	118	0	448	0	0	162	4	56	12	27	196	45	55	167	38	0	6	973	0	0	189	178	204	6	39	824	2	50	0	0	0	2	225	0	79	380	96	0	359	1697	8	0	0	161	85	37	100	10	0	0	0	0	0	366	45	18	73	0	0	0	0	0	0	0	0	0	0	0	54	519	62	125	2030	76	49	357	100	18	0	120	150	568	0	108	30	0	0	78	0	0	24	0	126	0	421	0	1081	0	128	53	108	0	0	0	12	6	342	110	15	69	121	104	81	138	18	132	4	117	323	0	0	0	893	301	0	2	2256	241	0	6	16	0	0	10	0	32	0	176	63	22	89	9	15	63	46	0	197	62	38	62	344	0	40	0	14	2188	0	192	39	379	0	45	22	0	0	45	525	12	62	0	0	0	84	4	359	4	64	0	121	26	259	0	0	128	0	0	55	26	0	80	0	0	0	56	91	83	2	618	38	0	38	40	1	6	0	0	0	0	0	18	0	52	460	0	186	0	0	0	0	83	2	0	0	0	0	44	0	0	6	82	0	37	0	0	0	94	153	0	0	0	1242	8	224	4	119	319	8	51	406	39	0	12	0	68	52	133	0	8	0	0	405	196	0	153	110	173	16	19	26	4	5	290	2	175	146	0	0	0	0	3	70	0	0	0	0	0	0	54	747	54	1171	24	14	32	172	339	0	0	6	1413	0	334	38	14	4	0	0	0	282	290	14	42	30	0	0	0	0	0	0	0	89	2	333	52	66	102	0	0	0	0	107	416	656	12	0	0	0	0	0	0	0	0	0	1221	0	2	122	291	2	0	0	182	0	294	0	0	0	42	48	0	90	127	4	115	69	0	0	11	133	24	263	20	0	0	0	0	0	107	79	0	0	0	10	80	42	235	0	0	0	0	63	1	52	0	0	0	0	0	29	18	2674	371	58	1065	81	0	0	0	170	159	0	0	0	0	0	0	0	0	0	114	0	27	88	0	0	0	0	0	211	0	16	119	0	8	269	1037	22	70	10	28	50	0	502	157	14	0	0	0	81	13	56	220	2	303	592	124	128	0	0	0	116	0	0	0	0	0	0	73	29	340	144	0	0
"SAMN03492877"	546	0	1	0	0	0	0	0	0	34	10	10	7871	369	149	5	0	16	0	0	0	0	0	0	12	20	114	0	1141	62	4	0	0	10	261	0	5159	190	20	46	508	16	261	170	3198	30	175	0	0	0	129	146	4215	9	0	985	4476	157	112	662	0	4	0	31	223	344	16	0	0	45	1879	0	516	177	279	0	0	232	180	156	0	0	8	0	203	0	6	0	0	12	0	0	10	2	16	194	4	16	0	1120	1375	148	1252	397	12	204	0	262	74	0	1002	0	591	10	4	0	8	174	33	0	326	335	93	208	0	18	139	0	58	40	401	10391	28	34	97	0	0	8	22	283	121	53	139	151	833	474	74	46	0	147	40	462	0	101	690	390	8	1136	292	140	20	185	280	328	179	122	68	351	12	564	153	0	73	1226	2754	1269	828	260	487	0	137	37	16	0	140	0	424	61	0	72	4	0	212	303	16	260	4	217	1011	412	205	517	116	310	56	901	85	36	185	0	0	490	42	286	171	284	87	70	795	93	0	129	797	90	6	202	44	12	196	12	0	0	3040	267	0	233	88	18	0	0	74	52	0	26	286	325	203	242	162	83	51	196	0	0	30	324	146	1169	0	0	0	0	0	0	0	0	0	0	0	0	0	0	0	0	140	0	0	0	0	0	0	0	0	0	68	242	0	48	0	430	0	0	0	177	156	0	0	0	640	283	89	16	44	0	42	236	0	0	134	0	2	0	0	1497	0	155	1813	142	2	0	80	329	0	1000	98	0	0	0	258	0	0	2	49	0	0	0	0	0	0	0	0	799	90	100	92	138	174	686	397	4	64	40	0	481	410	36	227	411	0	2473	1985	2	0	0	0	0	342	273	1598	0	0	0	0	0	0	0	0	212	0	0	54	284	0	0	0	0	0	921	40	819	1300	276	384	343	170	0	146	2	384	68	0	429	570	74	492	4679	0	220	413	0	136	72	788	0	2644	13	0	2350	0	0	0	305	32	234	1396	325	129	242	4	16	67	273	9	277	658	272	324	73	2	201	4	254	10	23	55	20	0	790	28	61	70	727	61	255	170	467	0	0	0	12	1	344	172	24	113	92	68	286	4	4	63	20	840	148	73	133	309	573	378	97	0	81	908	74	10924	28	91	0	0	632	58	188	223	306	10	0	12	81	338	44	1007	24	46	89	2	3119	0	1430	0	0	198	6898	10	14	201	395	218	44	37	145	16	212	32	198	0	4	32	34	112	27	231	342	1001	264	985	14	0	76	28	0	0	0	260	613	38	459	39	1116	42	585	282	125	184	6	2	44	68	353	203	132	3	594	80	84	162	16	70	96	0	147	69	618	0	297	0	752	395	146	0	12	0	657	4	119	219	0	110	86	48	1219	1467	0	0	0	55	43	0	98	83	349	32	1246	48	134	8	24	842	58	266	144	20	225	324	135	87	520	0	76	0	182	10	2520	110	169	16	353	0	13	113	170	32	222	908	90	212	0	0	184	472	69	40	76	0	192	124	0	0	0	20	21	1165	0	109	197	433	255	246	70	0	312	36	8	136	393	126	0	64	945	0	0	0	0	0	0	0	0	65	170	0	0	0	9	360	0	109	217	441	696	0	431	376	0	0	75	354	40	0	803	174	4	238	0	8	9	50	330	0	0	31	821	252	4	0	0	523	0	525	11	455	36	888	0	318	0	238	10	0	0	0	0	0	42	125	1856	0	1869	118	25	195	0	0	35	0	0	2	506	5	582	0	262	293	82	46	396	0	6	1	4128	569	60	0	7912	0	42	48	404	0	2	0	20	1457	486	293	0	16	88	4	5311	67	558	1673	311	34	637	0	0	0	0	0	0	0	0	0	28	24	24	127	2161	0	185	62	90	0	419	0	0	0	83	0	0	6	4	2	2	0	0	30	12	0	0	396	1158	0	378	0	0	0	0	33	0	0	0	0	51	2	14	0	0	0	0	0	2	0	0	0	0	0	0	0	0	0	0	0	0	0	0	0	26	104	0	0	80	176	284	290	0	234	12	113	1429	0	0	84	0	3995	34	164	0	332	187	106	159	17	16	56	190	157	116	934	978	44	139	409	0	192	6555	0	62	106	78	35	162	863	32	150	452	84	54	0	0	28	1305	452	320	534	344	0	17	8	556	105	931	26	60	161	1153	420	688	230	66	3860	355	114	6	128	92	38	0	0	68	0	0	12	0	4	0	616	211	132	0	151	2278	7	213	1061	18	246	481	214	0	966	158	6	1121	963	0	0	131	0	0	187	134	183	0	0	0	144	2	18	143	208	875	36	622	0	59	42	968	471	620	152	110	70	26	2	0	194	0	136	2	0	1099	1313	0	1702	157	130	23	34	57	803	666	370	380	184	3431	0	0	0	0	257	169	82	231	0	53	316	234	835	10	56	639	318	502	181	26	0	933	181	359	463	2320	0	2	199	196	37	160	236	865	122	14	0	212	541	40	587	136	438	553	0	0	219	71	32	27	96	297	201	0	0	40	0	0	0	57	122	0	0	0	0	505	70	0	220	80	246	0	6	34	232	0	0	15	84	31	0	1121	0	2924	571	48	2	0	0	0	0	57	0	104	244	234	622	0	0	0	2	0	9823	241	126	0	59	130	64	318	32	76	4	72	0	0	0	0	0	4	214	12	404	68	2048	9	952	17	163	18	0	8	811	1644	0	12	0	0	16	0	1089	0	964	2	339	52	422	466	329	224	80	8	126	182	58	98	898	866	0	283	265	122	0	0	216	1212	594	646	207	92	423	0	109	0	4	925	593	815	0	971	4	0	536	0	78	20	802	14	0	48	72	0	763	0	196	86	26	564	96	3195	299	18	14	113	464	240	0	2	0	4	2	93	135	118	182	0	153	0	124	0	14	1179	733	0	0	64	688	0	345	0	0	831	454	227	5	0	2	0	42	199	64	14	21487	0	403	438	0	62	860	0	6	40	4	0	607	627	24	18	177	0	18	10	152	208	0	0	0	89	75	542	515	458	330	30	14	24	155	183	24	18	2551	0	362	1292	0	0	149	340	61	1069	20	530	22	0	2210	3548	0	32	148	226	2	346	0	0	0	18	188	0	96	6659	0	227	0	34	46	199	97	56	0	731	0	97	22	48	121	64	202	0	340	0	295	816	14	358	166	1189	4	393	187	0	65	217	164	40	937	34	513	166	150	126	68	402	0	0	28	2	567	1417	34	0	2	82	74	0	1192	95	0	559	0	0	0	56	114	40	196	0	0	150	36	86	50	152	16	0	0	0	0	6	4867	0	0	0	0	605	0	0	0	0	0	559	718	287	0	0	0	6	200	0	0	0	0	52	50	0	0	0	0	44	0	0	314	81	140	74	0	272	734	82	10	0	76	253	890	0	4	2048	0	0	5932	28	182	16	0	42	0	0	403	942	0	0	0	0	10	0	0	649	387	2841	0	96	1451	70	1904	0	0	0	0	1151	1127	1472	178	142	0	0	45	22	97	204	242	22	52	28	0	0	0	0	28	74	225	3458	61	606	739	0	38	12	27	2	0	8176	35	68	654	166	82	688	2	18	333	24	44	0	0	5	0	2	0	0	274	36	94	66	11	148	242	0	225	213	120	28	170	26	355	2	62	62	306	2	0	179	915	0	5881	1085	220	20	238	14	104	70	230	4	29	1640	46	10	0	216	318	58	314	66	20	298	0	228	343	0	397	16	264	216	648	727	304	0	281	0	1811	0	312	305	484	296	142	38	188	0	34	0	0	0	0	56	0	0	54	434	0	72	10	35	188	1100	317	954	104	0	133	205	52	20	0	36207	0	199	593	0	0	38	24	0	0	0	608	0	2	22	142	586	0	334	0	0	0	0	147	0	4702	0	0	803	78	682	0	0	0	0	0	384	6	1740	299	102	0	104	117	0	210	120	22	92	158	0	0	1554	26	0	43	18	0	317	57	316	4	298	200	0	186	2684	705	131	0	307	0	0	0	0	0	324	1674	10	0	0	0	0	0	39	31	969	0	0	0	52	0	110	24	5	2	31	403	1041	34	0	302	0	0	134	34	3546	10	487	147	188	356	6	0	62	373	0	64	635	545	0	437	0	8	6	30	377	17	0	0	707	48	2	292	96	22	0	0	18	386	0	0	0	0	0	0	6	6	234	51	46	202	134	365	608	0	272	0	46	12	2	0	407	0	0	0	0	0	0	541	40	58	343	134	0	0	0	462	58	262	0	401	1038	0	4	108	0	0	0	1328	1882	0	42	0	230	1857	0	12	90	79	198	114	546	50	126	484	66	130	323	138	0	0	0	0	8	250	352	2	0	98	1839	22	367	377	202	941	140	68	0	0	0	0	82	0	886	0	0	0	52	0	20	0	0	5198	172	550	0	0	454	9	207	330	28	660	262	82	556	52	45	427	0	0	0	359	0	0	0	4	989	0	0	71	534	57	62	38	0	182	22	132	368	10	1077	753	589	2698	0	0	0	22	0	57	1460	0	454	0	512	0	0	0	210	14	144	289	0	0	54	0	0	0	0	0	0	0	0	0	0	0	0	0	140	0	0	0	96	20	372	14	55	140	579	0	245	381	0	444	0	1428	126	331	105	0	0	0	0	0	0	0	0	0	0	6	0	371	0	0	0	0	0	0	0	120	117	6	56	43	161	0	642	704	0	0	0	0	0	0	0	0	0	0	0	0	0	0	0	116	0	90	0	136	0	0	12	0	0	0	0	0	0	297	117	359	0	0	0	0	194	0	105	0	12	416	508	2	118	994	204	124	82	88	0	799	10	90	978	1142	810	0	580	0	2	0	0	152	84	225	0	168	0	773	79	391	0	11	306	186	352	427	0	4	0	203	216	0	68	28	0	54	198	1643	940	0	135	275	0	0	0	12	10	0	534	0	0	0	0	0	0	353	0	60	0	1806	130	0	2	318	106	34	10	44	0	801	0	0	0	36	370	0	4	326	220	551	6	101	843	2	74	144	0	0	0	0	34623	10	0	0	0	165	32	0	0	38	0	74	0	320	0	0	0	0	62	0	50	250	256	282	0	233	326	0	0	78	385	0	141	297	0	80	40	18	6	0	44	209	209	530	289	158	156	0	604	60	84	62	33	447	292	116	104	46	36	62	20	55	0	0	385	0	0	336	207	140	373	12	18	14	243	389	357	1127	35	0	0	139	301	100	118	15	509	32	0	528	332	660	109	969	174	173	67	254	16	127	0	22	2	8	50	123	108	330	818	153	2611	2146	34	8	68	0	14	184	111	77	10	589	64	493	179	128	0	18	0	1866	0	264	0	66	137	0	32	40	0	35	85	5841	523	52	63	163	166	26	42	6	0	0	0	2201	1116	609	458	68	4	0	0	0	0	0	0	134	338	751	34	787	534	16	313	16	96	0	85	40	84	142	13	222	66	0	0	1507	263	208	65	0	307	0	0	0	0	151	0	26	74	8	681	341	0	266	299	632	6	0	0	103	334	0	159	599	667	174	61	235	0	47	1204	320	10	58	0	14	120	0	40	0	0	60	200	12	344	0	0	315	453	12	212	27	4693	0	10	82	644	142	199	0	307	58	0	0	0	14	557	145	31	78	1107	200	2	115	0	921	5114	0	533	2	0	0	0	0	657	264	44	654	0	8	0	0	1389	2	556	0	709	255	0	20	0	0	0	130	206	0	0	112	131	36	195	0	10	0	26	12	1256	0	0	0	0	0	0	0	0	0	0	228	0	42	88	0	0	97	56	0	118	1671	30	172	4	0	764	61	0	0	436	502	64	4326	173	382	320	116	138	0	0	0	0	0	0	259	0	0	0	0	0	411	20	0	0	0	0	0	0	6	119	26	0	0	0	459	2	0	0	0	0	0	189	0	0	74	164	682	109	138	423	1040	418	0	0	325	0	12	295	0	58	23	6	12	233	2	328	54	576	314	1017	0	2	0	0	0	0	2	0	167	264	7	630	28	40	7	38	169	0	32	169	48	86	127	35	383	56	0	0	0	0	0	0	77	1302	0	121	10	922	486	1806	32	0	0	0	0	149	0	160	58	0	0	28	0	371	0	501	0	0	16	46	913	2	40	0	0	18	63	0	94	304	207	0	8	0	0	0	90	189	2778	0	0	0	133	285	6	0	0	0	4	30	0	0	49	62	2	58	6	0	6	0	6	20	4	0	0	270	3	673	164	0	1107	70	117	0	8	0	217	144	2	42	12	0	54	2616	147	412	95	0	111	162	6	50	220	26	553	0	12	0	0	0	22	10	1106	67	50	8	0	499	1343	135	552	23	12	1160	201	52	72	123	0	96	4	112	0	62	258	372	87	235	12	91	2972	463	58	0	0	230	75	50	145	752	36	67	94	14	233	547	496	71	24	558	12	699	0	0	0	0	1169	491	343	0	8	56	103	116	54	438	1863	153	1275	332	264	34	48	256	28	1692	552	162	284	12	697	64	2	153	242	8	0	740	205	130	0	0	0	82	249	0	0	289	416	106	1806	29	142	51	0	132	55	513	8	129	40	236	0	17	42	117	0	350	388	36	0	701	4	427	103	33	18	136	129	1772	0	18	0	0	97	104	14	56	0	2	90	208	75	0	4	103	314	0	0	52	27	1284	124	7	0	127	2	20	681	34	5	88	0	64	115	638	95	20	68	0	124	89	109	0	0	32	0	0	0	102	7	0	256	46	65	0	146	88	60	146	42	0	28	523	423	0	0	4340	52	11547	0	101	18	6	0	83	0	1165	172	0	188	68	336	94	58	120	628	0	102	768	4	0	20	272	0	116	78	49	300	12	140	232	73	159	100	282	110	699	580	26	0	142	0	394	32	0	0	96	247	44	96	0	0	0	227	84	240	196	132	30	5	317	283	41	227	116	18	32	966	419	0	114	1482	4	168	0	1346	0	10	494	104	68	99	2	2	530	0	90	16	227	283	1113	369	800	13136	272	84	0	246	0	0	0	199	0	568	0	0	0	85	196	0	0	0	0	467	0	0	0	21	24	6	0	0	0	0	0	12	0	707	235	506	104	0	0	147	7	80	251	1356	105	234	913	31	0	67	96	0	357	0	28	0	0	0	0	0	0	22	356	0	699	0	255	32	0	0	0	377	723	84	0	0	0	0	46	200	0	8	423	54	674	34	0	34	30	4615	50	0	10	134	321	0	88	8	3833	0	0	26	177	3	0	100	0	225	146	0	128	481	265	91	521	0	6	280	2	0	245	41	22	35	332	0	134	287	41	0	94	225	0	0	0	0	13	293	20	6	0	0	332	32	0	705	0	0	2180	16	102	0	0	561	0	719	44	17	4029	6	0	0	160	14	1888	0	0	0	0	727	0	0	0	0	0	351	0	0	979	78	961	25	815	93	269	38	1867	84	729	0	0	392	312	112	100	359	919	0	6	56	2	0	1742	0	959	29	2	0	0	0	27	0	0	0	606	505	0	55	0	65	6	4	308	142	0	605	291	479	0	0	0	0	4	49	285	56	0	62	0	30	0	0	4	79	287	84	131	739	4	0	193	0	350	122	0	0	64	434	0	0	0	216	441	1793	0	211	110	2	8	6	330	535	0	17	943	0	2	711	13	113	4	10	0	0	164	8	26	3544	0	37	276	1010	12	19	24	20	112	0	92	1827	254	0	0	61	72	3799	200	420	0	25	27	100	100	44	1515	8	5	1158	0	206	93	113	285	14	101	22	101	38	87	1102	0	35	0	74	100	95	44	188	620	201	237	103	220	12	168	266	44	4	118	36	254	2	241	248	172	799	53	0	2195	122	0	0	939	0	0	116	67	0	0	36	0	0	4	0	172	0	8	22	885	74	104	4	16	0	294	307	0	877	0	338	0	0	0	64	100	40	4467	74	0	847	0	28	0	56	1301	294	431	120	28	50	33	208	3	160	0	1874	0	71	66	217	10	0	456	86	0	148	0	4	0	0	678	303	712	62	10	755	15	380	0	0	154	66	117	0	200	47	0	0	0	24	0	28	107	4	171	110	151	0	80	0	202	18	382	4	35	153	0	0	0	93	206	184	0	0	0	0	529	30	36	98	0	247	209	576	0	0	333	746	14	409	62	130	119	84	0	0	0	0	0	66	447	78	0	0	0	36	0	0	2	84	183	0	0	238	0	0	0	0	105	248	28	0	0	0	0	32	0	0	0	0	0	0	0	4	0	373	148	424	0	539	0	0	170	96	0	0	0	0	0	0	0	0	0	0	0	145	0	42	139	54	26	24	60	0	0	0	0	0	0	0	0	0	0	0	32	178	196	300	166	28	0	14	0	240	78	0	52	97	144	87	0	386	117	0	0	100	0	0	0	127	58	1408	8	66	170	128	70	79	569	3583	22	1140	131	265	0	0	0	0	127	0	372	513	0	190	391	0	31	0	44	6	44	43	58	48	711	0	73	96	0	43	0	32	1	644	3	1308	304	18	199	769	10	86	6	71	64	0	64	176	0	463	248	14	575	0	0	22	12	0	116	161	2	857	2280	26	34	18	425	99	128	44	508	80	39	50	234	783	20	0	0	1302	512	106	912	0	20	0	70	1379	10	0	110	0	3309	0	88	148	36	0	0	0	357	0	0	0	0	0	0	0	0	0	96	0	0	72	0	0	30	0	30	42	454	1	0	0	0	0	0	0	369	231	332	206	0	478	40	87	244	407	89	312	0	4	0	89	27	84	24	328	110	68	48	4	247	53	150	4	0	80	0	18	765	161411	59	262	489	0	0	386	0	0	3565	173	0	0	0	0	142	0	0	185	257	0	0	0	86	481	60	19	223	501	230	185	428	0	1088	78	422	656	0	252	1378	796	0	0	171	0	0	24	211	998	550	57	0	48	1976	3507	16	971	278	0	5498	543	225	0	0	0	0	0	139	282	211	55	871	372	995	57	849	122	6	0	262	1785	6	333	0	0	47	113	761	44	115	112	184	0	162	24	0	19	86	653	0	22	260	42	94	190	12	22	250	0	335	41	0	70	82	0	1137	875	0	6	0	0	118	1779	355	1281	213	274	32	91	88	4	382	2	54	80	769	0	10	26	0	0	0	0	0	0	19	0	572	0	7	0	10	16	0	1039	7	0	503	0	0	0	1990	325	18	704	2	120	799	46	44	166	0	1447	238	647	238	1204	1032	0	340	0	252	0	0	723	1120	0	53	44	0	0	114	0	76	206	221	0	0	0	13	24	96	0	0	0	0	0	76	20	2352	144	0	0	261	142	69	1186	0	71	30	176	136	0	20	104	6	3136	141	2	275	212	8	19	172	90	4	390	0	20	36	26	0	31	89	2102	0	0	27	147	380	72	130	0	152	0	65	370	740	0	0	20	76	554	538	0	0	479	0	0	4	0	0	0	52	0	0	0	0	0	3947	302	99	44	224	505	0	405	204	8	30	4	0	12	66	52	1521	0	0	0	277	32	208	162	222	6763	0	0	0	0	0	0	0	314	12	312	4	0	0	196	159	1454	321	0	151	0	0	823	0	0	236	0	0	201	417	10	584	259	258	338	2	14	0	60	0	376	1707	140	0	0	0	0	0	0	0	0	42	0	0	58	304	1558	7919	336	1111	14	25	1004	164	142	440	67	0	281	125	500	0	108	612	0	4	108	111	1036	3	428	0	109	772	317	3	35	229	18	44	56	62	154	8	0	2166	184	173	452	9	122	38	2	107	11	28	1497	71	821	815	51	812	242	0	96	543	434	20	0	509	708	0	0	0	0	0	0	0	470	0	0	0	0	0	0	6	76	416	108	221	0	106	0	497	0	1223	76	149	0	0	0	0	734	118	28	20	14	542	100	147	115	640	157	0	468	0	34	1351	49	30	361	2	0	189	26	18	96	168	396	941	20	58	0	0	91	0	0	0	0	132	286	0	12	0	0	0	191	105	124	0	2	76	246	65	0	387	141	172	271	317	301	42	208	14	301	0	113	368	14	2	27	20	0	0	479	434	56	85	282	38	548	273	2	75	403	406	32	368	515	140	72	0	86	2	278	24	14	305	0	13	704	414	46	16	0	0	98	2	13	42	24	20	119	77	0	100	95	787	62	116	70	282	58	249	216	0	0	0	618	66	0	114	176	18	78	304	54	3751	0	234	0	32	178	0	0	0	852	79	50	175	525	0	156	0	2	1059	0	0	58	267	174	325	0	0	0	0	0	56	0	0	818	414	114	4596	10	10	554	104	44	0	2	12	0	1462	0	0	0	0	0	0	0	633	204	75	0	26	0	799	0	1052	0	0	0	0	0	0	81	488	124	6538	49	0	0	0	221	0	0	709	101	232	0	0	0	0	0	0	0	0	0	156	0	0	355	0	1453	0	0	0	0	0	0	62	266	0	129	88	8	0	506	10	0	0	0	0	0	226	0	739	422	0	0	21	0	1350	20	0	125	50	0	324	148	52	32	0	957	209	96	0	0	108	36	0	183	542	14	585	10	29	102	165	14	0	200	14	0	0	0	0	0	298	0	52	225	259	653	548	0	4	20	209	508	263	0	519	139	31	0	6	0	0	2	0	0	0	293	329	82	2329	222	536	0	0	248	0	0	0	130	11330	896	455	1380	155	0	85	0	556	0	0	72	388	184	30	30	2	88	76	0	0	0	0	871	144	0	143	60	1732	105	165	1496	18	0	0	4	1500	660	0	0	0	0	0	0	663	148	110	528	84	128	644	14	413	0	218	0	0	1204	174	566	115	976	298	150	162	34	1206	60	549	68	0	58	1044	1406	152	376	1723	84	764	263	0	665	8	6214	12	562	10	272	0	194	0	329	0	16	831	90	235	14	22	16	14	115	506	159	38	6	10	61	325	24	0	2735	0	0	28	483	12	1308	0	10	774	8	46	18	169	26	1422	10	161	4142	201	36	0	0	0	0	182	128	117	134	163	693	4	0	333	1635	0	46	0	94	177	126	70	101	0	0	0	12835	305	0	113	58	173	48	1277	60	6	969	103	0	1916	143	43	0	6	100	288	233	178	40	194	304	0	2	57	0	208	0	723	128	58	1359	0	18	16	12	32	63	4376	70	0	0	22	0	4133	73	20	235	48	0	24	0	0	399	3111	8	0	363	42	76	3179	0	0	32	0	0	411	282	0	0	0	0	0	972	2	30	0	0	0	0	0	446	216	0	1612	0	0	0	3	0	0	2	265	859	0	264	0	0	0	166	1591	52	10	82	5538	20	707	106	4	497	750	1103	0	0	0	0	0	38	347	0	0	20	6	424	735	533	246	0	0	6	0	545	0	342	92	901	24	0	0	122	0	0	10	140	0	0	7079	1	38	0	0	0	564	149	0	0	0	845	60	2	10	416	6291	7338	162	90	10	52	0	0	24	40	341	377	713	42	5410	106	30	567	121	2304	197	18	96	138	77	32	0	0	0	0	2376	2	236	1	1230	45	0	398	520	150	1260	0	0	0	433	987	238	18	26	0	22263	0	0	0	0	0	0	29	207	0	0	0	0	0	0	0	0	428	277	0	4959	555	0	255	251	0	22	2	0	0	0	0	0	0	0	0	982	15008	0	0	203	2	624	50	0	0	1321	0	0	337	0	0	0	0	0	511	2	0	814	693	28	64	68	113	360	162	46	0	0	0	191	139	262	517	117	912	526	314	0	60	176	253	117	78	38	90	88	37	2	178	708	388	44	732	394	460	76	367	0	0	60	14	200	86	736	294	0	1339	756	14	265	0	340	38	8	8	139	23	0	0	0	1011	297	196	40	152	0	0	0	0	0	58	0	0	10	0	2	93	12	4192	0	0	125	187	36	354	18	112	38	0	12	121	0	0	0	6	200	0	0	74	50	92	281	0	271	163	0	18	99	0	82	286	6112	4	0	0	650	1	0	0	793	95	230	0	0	76	3435	153	0	92	701	70	288	0	2	620	0	0	132	0	570	0	265	6	0	143	0	0	154	3	0	0	0	0	0	48	198	0	0	0	1158	0	0	0	0	0	8	56	56	78	33	0	0	12	0	0	0	85	0	30	3828	0	0	0	0	782	0	0	0	786	8	30	54	1918	44	0	0	0	0	805	1200	0	194	6	47	8	0	34	0	0	0	474	546	5316	0	38	397	21	108	445	18	0	0	54	0	0	359	0	476	101	294	1038	1	0	0	104	1	0	0	48	820	170	0	14	716	10	112	10	154	93	116	717	0	203	736	2461	65	1106	478	110	60	0	0	0	127	94	40	0	335	0	939	462	437	55	1196	956	444	249	368	122	76	323	2	0	150	4	44	740	1470	627	115	101	72	31	0	76	0	113	94	22	0	132	346	1130	6	110	0	1133	2440	201	400	114	60	198	106	2	621	129	0	0	0	27	0	0	0	0	0	141	301	34	674	112	156	490	1332	0	18	212	340	68	0	216	0	0	0	0	0	12	0	0	1308	0	0	0	779	148	147	484	16	627	0	0	1825	12	13	798	112	0	0	0	0	0	0	0	0	0	0	0	0	0	0	0	0	4	16	0	13	225	0	0	76	225	64	125	16	8	577	103	22	30	0	0	0	0	0	0	16	236	287	321	0	303	170	150	308	0	80	0	116	446	301	232	0	1841	326	30	1804	112	563	4877	17	0	64	4	1	177	1762	0	410	0	1464	0	427	250	16	336	269	214	423	29	0	0	131	151	0	5926	907	297	788	8	722	224	282	412	199	0	0	236	12	662	98	0	0	336	143	6	22	82	206	176	12	138	2	779	110	36	4	22	337	98	0	124	48	0	8	0	167	1053	283	0	0	0	123	562	0	893	90	212	262	354	0	64	42	70	0	0	0	0	217	0	0	0	190	95	1021	500	4027	1436	4	892	409	0	468	272	665	2	1047	284	1618	13893	0	903	0	717	32	1230	0	289	0	0	10	285	0	0	6	283	134	0	102	0	14	46	136	28	90	1040	293	233	0	233	334	0	305	16	54	2373	129	120	0	0	394	382	14	889	0	64	233	80	3	0	0	0	589	451	278	160	1022	177	185	84	58	28	202	0	18	0	22	158	1487	0	14	2862	117	145	0	0	88	186	0	268	106	55	477	110	37	0	0	158	68	2610	147	12	220	93	8	6	8	4	402	32	1188	178	153	8	2428	0	56	4	2	10	0	0	0	264	126	24	72	96	187	164	324	86	0	0	0	48	4	319	196	14	0	88	335	216	14	86	379	1340	58	0	18	68	4282	2515	254	607	356	44	0	1594	0	72	380	5930	8	152	288	0	52983	0	388	75881	0	107	64	0	0	808	32	3065	18	1184	0	142	352	811	0	14	227	0	8	28	80	0	1758	0	279	36	0	0	385	46	709	0	37	0	1352	937	261	1846	727	232	857	0	0	0	0	236	110	0	0	0	28	4	0	42	31	689	194	1041	343	195	134	0	1792	196	0	0	0	0	508	228	66	124	7	3	136	0	23	83	3087	0	0	44	323	242	28	0	2341	55	0	60	701	0	2206	122	138	2690	1183	18	183	100	8	64	108	0	4	88	14	6	53	179	2	0	0	338	281	254	0	0	664	0	0	490	0	103	180	164	246	407	940	0	0	241	12	168	1761	670	54	0	68	517	97	539	318	24	50	2	552	64	36	69	1391	54	0	4	6	0	8	0	18	34	435	1265	238	0	124	0	0	0	0	0	52	194	0	0	0	0	0	0	0	0	0	0	6	0	0	0	0	112	312	38	0	194	613	163	0	0	115	0	0	32	306	101	544	0	339	180	114	0	0	0	0	0	235	12	14	229	1295	62	162	140	0	0	0	0	192	41	3	517	18	60	0	141	0	385	982	121	0	676	1042	0	25	95	235	111	0	606	296	1509	0	0	0	0	0	0	0	0	0	0	0	217	430	458	46	403	697	34	0	0	0	423	0	0	169	2386	814	297	46	38	5270	1898	0	239	0	1006	14	28	236	78	0	339	804	20	0	0	545	0	0	0	0	0	0	206	368	136	79	8594	0	1332	428	4108	228	492	0	0	1109	85	360	309	1079	6511	48	0	0	3	30	0	0	0	22	0	0	20	252	46	409	104	6	52	0	0	0	0	394	10	32	16	2	0	0	0	696	130	0	0	0	78	0	309	0	0	0	105	310	117	8	447	45	957	1656	398	30	4	0	1272	54	168	433	1151	542	139	2	71	34	0	140	160	399	250	28	184	3153	86	253	0	5	553	428	0	74	0	1083	510	52	84	1177	156	8	48	0	0	0	0	0	139	0	47	721	157	2	8	106	859	25	46	285	142	0	16	1643	0	387	0	1200	206	0	36	40	166	0	456	272	22	194	170	0	10	0	28	40	0	813	5	0	478	90	18	0	249	112	519	286	1312	32	0	52	111	0	251	397	109	0	86	24	6	24	315	193	226	363	0	168	115	271	287	0	903	208	65	268	52	42	96	0	0	29	794	0	90	531	1740	400	0	0	0	0	0	151	0	62	694	680	6	66	767	8	26	541	0	0	22	180	323	0	20	76	329	7	46	120	64	0	540	1057	503	120	60	164	169	582	0	199	0	0	0	0	22	890	76	18	915	1602	520	4816	16	40	1332	22	24	530	2450	22	703	0	1043	345	0	348	0	0	470	22	7346	325	91	0	288	6	0	16	0	6	78	2042	0	765	0	0	0	770	1197	0	658	0	2	0	0	360	86	0	0	0	0	0	0	0	0	86	70	511	42	0	141	0	0	3	161	563	0	227	843	109	386	0	0	0	24	0	0	0	23	54	754	339	57	4	81	478	34	6	136	8980	398	28	0	0	0	146	738	224	71	22	19	166	0	504	0	251	0	2421	98	12	360	0	0	141	0	0	168	377	0	139	200	107	0	0	112	105	2	0	197	130	864	816	113	4	6	186	515	4	14	0	66	270	0	194	0	273	238	0	136	221	0	40	90	46	56	1812	8	3438	56	159	34	0	0	130	10	0	0	0	0	0	0	0	0	4	0	0	118	0	92	22	0	0	238	115	22	703	140	125	81	92	36	134	429	56	1	442	22	0	421	128	0	0	0	0	605	0	0	0	116	0	145	154	34	0	16	152	4	0	125	479	62	11928	20	0	1	10	20	15181	145	0	4667	229	118	30	5	48	6287	518	312	0	0	30	0	81	1	63	260	344	22	75	28	157	48	55	118	72	0	0	189	10	1500	204	0	0	70	65	0	0	0	3239	55	79	110	142	0	0	1051	0	124	0	0	449	794	1047	570	410	100	0	0	0	0	0	0	0	73	26	272	130	78	84	0	0	0	0	0	0	173	0	99	0	52	698	0	184	84	4	498	11	438	0	0	0	0	0	0	0	0	0	0	0	66	8	90	2	218	90	42	0	51	0	0	0	524	0	0	0	0	342	0	0	0	29	0	0	207	58	42	268	78	2071	14	0	0	178	323	162	20	293	18	100	529	2	130	0	1314	1175	132	156	8	68	4	333	1166	78	543	1518	156	0	18	1265	0	208	48	74	12	51	36	4	0	0	0	0	0	47	563	0	92	20	8	2189	8	219	0	38	0	331	0	192	158	95	34	35	0	0	2	8	32	0	458	66	0	56	44	1049	194	0	116	3054	155	1720	262	20	124	402	16	38	60	756	119	894	115	9	743	124	884	445	2542	152	32	0	140	6	2	13072	6	28	53	26	85	6	0	312	0	2	1585	114	28	1591	273	128	18	12	230	1195	6	367	213	28	94	174	28	2	0	69	26	144	1450	0	170	3093	16	34	58	2	0	78	80	238	100	232	160	350	30	357	78	0	0	46	597	14	0	175	295	280	172	22	1972	36	0	227	4	277	492	88	159	38	2	105	0	335	0	1722	346	312	21	5459	82	88	285	90	248	0	0	175	972	0	0	451	182	311	72	0	0	322	429	285	0	80	0	91	2303	4	71	0	106	25	0	232	0	2619	92	94	18	0	0	44	0	0	0	0	93	1420	0	0	1731	24	6	0	0	920	48	234	10	15	109	0	52	0	0	0	211	0	0	419	58	71	0	758	0	0	196	0	0	4	0	0	0	0	98	2	0	36	0	0	11	344	52	116	160	137	0	94	138	2	1326	524	0	0	0	0	0	0	0	0	0	0	135	80	291	0	4	3035	188	24	56	272	32	192	0	0	66	177	459	92	134	10	26	703	8	80	0	0	0	12	252	69	267	276	6	132	0	0	6562	519	9	4	138	432	0	148	110	3	40	15	153	0	2367	113	581	86	2	609	1021	112	38	10	79	207	177	84	14	12	10	0	364	0	1893	0	391	10	46	0	113	4	54	595	649	156	188	146	284	1828	31	68	2	284	0	0	123	65	2	196	77	24	88	24	148	1039	228	170	0	0	0	0	343	0	161	534	256	83	46	310	2	1883	61	202	56	0	0	0	0	122	0	2	0	0	62	235	0	1567	26	778	59	0	0	0	80	8	2322	344	993	414	261	353	651	1669	1195	899	2015	467	737	252	24	473	431	162	531	575	685	342	178	522	590	304	350	8	2646	7993	140	117	0	0	0	508	613	7402	181	325	769	1642	319	428	317	0	32	412	1501	1510	18	544	466	0	102	0	2067	637	80	0	36	0	0	0	0	0	0	0	0	84	432	34	125	0	289	9	0	2564	934	678	0	44	491	0	69	350	115	906	0	7	62	7587	11	183	1387	2854	671	2	43	393	2698	275	578	18099	1231	315	0	0	0	722	0	130	0	748	33	126	424	299	4	0	0	344	149	1383	84	376	164	198	0	70	0	10	240	234	44	324	76	0	907	308	238	302	0	30	1565	1114	120	95	326	389	4102	637	4	0	32	104	0	837	615	40	66	0	20	0	0	52	1698	893	32	196	3626	217	40	28	0	309	229	3294	0	598	0	110	0	341	2653	1206	0	2805	489	14	18	0	0	62	1317	153	22	624	315	373	0	0	0	0	0	1763	597	209	37	1249	98	41	124	161	493	366	0	214	221	85	1758	146	16	303	0	2	166	883	1614	1064	170	122	736	2323	848	309	432	705	1913	1971	0	95	38	1124	1079	65	572	193	132	67	99	232	127	0	1188	16	0	38	0	0	402	989	116	0	692	8	115	30	216	121	105	32	843	40	84	378	1159	0	102	316	6	64	192	484	6	121	0	0	0	0	0	0	0	0	0	0	0	42	375	162	0	0	0	0	0	0	83	3	0	487	773	927	197	984	0	0	80	86	1875	0	0	6	0	2687	737	793	432	69	54	2349	575	44	2	325	88	0	90	897	33	206	69	104	0	0	0	988	12	7	0	0	56	149	142	1	498	29	17	0	66	35	896	1	431	98	0	58	206	0	12	256	56	250	0	29	4	192	146	223	94	0	424	0	208	256	3879	0	0	0	0	0	0	0	0	0	0	0	14	387	288	467	116	1147	4	194	410	92	22	270	20	692	554	0	257	4	1006	859	0	0	373	24	48	234	1246	263	22	55	74	39	716	0	0	481	1664	4	7648	0	463	175	54	75	6	634	483	44	288	0	0	0	0	3	0	742	128	0	426	40	700	396	0	34	194	258	828	252	29	0	0	1307	6	1525	0	2	434	2622	597	142	139	0	2	100	18	70	129	183	1014	144	112	0	0	102	1040	22	46	50	174	689	340	411	0	91	4	17	0	0	0	0	267	655	0	292	1211	395	26	0	177	8	0	0	231	1479	1991	0	0	0	0	0	0	0	0	0	170	190	5023	136	1389	424	154	214	85	1336	1711	0	260	0	429	0	881	0	1217	54	4	1138	77	165	190	3668	2970	196	0	163	405	1733	1833	175	0	46	518	1435	813	0	336	239	0	674	0	0	172	74	0	893	474	500	463	94	4	506	837	37	0	6	221	249	6019	209	0	872	3181	0	0	195	0	2290	606	0	0	1434	318	485	9319	92	0	109	12	1392	0	850	22	2959	5763	250	93	2155	336	100	652	149	2379	6	132	105	46	390	605	910	801	114	76	143	0	296	2127	0	528	209	564	415	337	0	0	216	1672	1785	379	3080	1012	1244	55	8436	1017	684	0	162	1269	462	10	116	934	5752	471	80	0	1024	2224	1944	501	283	0	1165	316	540	0	588	82	1832	477	713	5377	69	2306	908	134	1795	1932	1822	567	896	338	45	36	1066	0	181	0	255	166	1303	519	0	351	54	15071	46	563	0	105	0	0	1401	1041	0	0	140	137	391	4	3508	6	190	0	0	0	0	60	8	18	0	118	6	0	0	0	0	0	0	4488	0	0	1643	0	0	0	0	753	200	48	1115	0	0	0	0	0	0	0	0	0	56	0	0	17	0	0	58	645	1414	607	0	250	98	0	2	0	222	218	0	0	0	0	476	0	0	2497	0	270	0	0	0	0	0	3215	88	4	221	7	55	204	8	36	2174	0	0	56	2	0	0	0	0	0	0	0	0	0	1049	0	0	0	1668	24	0	20	162	720	0	0	0	102	32	68	4	0	923	591	459	2	0	0	0	0	0	0	0	0	0	88	0	29	419	18	0	0	28	20	0	0	0	354	14	159	10	0	0	0	0	0	628	84	366	2	587	1342	6	0	0	0	0	0	0	0	0	0	6	0	0	0	0	666	192	55	2	887	23	313	1609	1	0	0	0	0	705	0	346	0	0	36	136	0	0	0	1819	0	0	0	222	587	0	0	14	6	6	0	0	12	48	28	3180	0	0	0	3700	6846	325	2863	175	1021	0	30	1184	56	69	0	18	1476	261	10	0	4	66	52	84	0	0	0	4885	604	2	0	38	0	192	519	676	452	72	4	30	293	2	0	0	0	230	0	160	103	86	0	206	641	0	0	0	97249	0	0	22	0	58	506	35	97	6523	8	320	40	78	1284	72	5	0	0	4674	73	82	0	286	184	0	50	0	2	4	303	0	0	196	3956	0	5038	528	0	48	0	164	0	3239	215	2	14	26	0	202	208	289	8	48	1268	0	457	16	0	4	135	0	339	20	259	1611	109	50	1733	3071	137	0	57	24	0	54	412	486	289	446	0	3559	644	610	0	2426	8	295	76	238	0	1393	0	0	0	0	0	3879	0	44	1499	110	2029	16	0	0	2	472	192	256	237	0	0	0	391	224	0	84	327	126	201	4	221	612	3342	0	3154	0	0	1851	46	0	0	16	0	0	797	3868	0	2	0	158	64	815	0	153	0	0	0	20	190	0	0	110	1127	85	22	236	0	598	598	0	548	0	1013	0	762	35	630	1485	262	157	0	0	0	87	0	62	547	487	0	1053	0	46	81	80	0	1007	120	250	180	0	0	492	0	6	183	363	217	0	0	139	0	560	388	70	0	952	0	101	317	0	0	0	28	234	501	6	193	246	1312	84	1026	22	195	0	0	0	0	0	3	20	4	30	0	0	12	0	0	0	0	0	0	0	0	0	16	0	0	0	0	2	0	0	0	0	0	0	135	102	0	0	0	36	0	0	0	0	0	4	0	0	0	0	0	34	8	0	1019	0	0	0	118	0	0	11829	0	3853	0	0	18	548	3123	22	0	0	0	809	0	52	0	0	1768	0	639	0	102687	46	152	344	277	0	263	0	191	52	0	142	0	1127	20	188	0	241	69	50	0	120	312	7124	163	247	267	162	827	330	0	40	963	76	0	0	463	0	51	0	0	0	0	561	644	0	53	1781	0	96	609	318	0	0	34	183	866	58	8	32	208	73	0	0	10	68	0	10	148	2	0	0	0	175	862	484	306	255	0	6	34	44	10692	1836	212	247	1222	0	85	4	493	0	196	32	10	0	347	836	0	0	0	68	428	356	0	0	0	16	0	0	0	14	0	0	0	0	0	20	0	0	4	3	0	0	0	0	0	0	0	0	0	69	0	0	10	30	0	0	0	210	0	0	0	0	0	0	2	0	0	0	2	0	0	0	343	0	0	0	4	0	0	0	0	0	172	0	344	0	474	92	72	0	0	0	0	0	0	0	629	0	0	0	0	0	0	0	0	0	0	0	0	0	0	0	0	0	0	16	96	0	28	0	28	0	0	396	0	0	0	0	0	0	0	0	0	0	0	0	0	0	360	0	0	0	0	0	0	0	0	0	0	0	0	0	0	0	6	0	0	0	0	0	0	0	0	0	0	556	6	0	0	0	0	0	301	0	4	0	0	127	0	0	4	42	1072	0	0	0	0	0	54	0	3	0	0	56	0	0	2	0	0	8	22	0	78	0	0	5	0	0	0	103	0	0	0	0	0	0	0	0	0	0	82	0	27	0	0	11	32	0	0	0	0	140	44	0	5	0	0	0	0	40	0	0	0	0	24	0	36	0	45	1	0	0	6	0	0	2	0	0	0	0	0	0	0	0	0	0	0	0	0	0	0	0	0	0	2	0	0	6	0	16	0	0	0	0	0	0	0	0	0	112	0	0	15	0	0	2	0	40	0	0	0	197	0	0	0	177	197	0	0	0	1	71	927	0	0	221	108	259	398	203	719	287	310	814	337	1024	176	0	48	0	436	396	2	546	563	538	63	0	1648	934	1479	0	74	516	132	992	191	1308	26	46	394	419	4	386	108	1167	497	4033	2914	855	24	84	900	519	126	3245	435	292	424	10	117	0	0	0	0	0	0	0	0	0	0	0	0	56	0	0	0	0	8	0	0	820	4	0	3	0	80	332	12	12	0	0	0	0	0	0	0	0	0	2	0	0	6	0	0	0	78	0	0	141	2	0	0	0	42	0	2	134	0	0	0	10	0	33	0	0	0	0	0	0	0	0	0	0	0	0	0	0	0	0	0	0	0	0	0	0	0	0	0	0	7	0	0	0	0	0	0	0	0	0	0	0	0	0	0	0	0	0	0	0	0	0	0	0	0	0	0	0	0	0	0	347	42	326	0	40	10	834	0	0	732	182	217	22	1682	8	1469	462	1315	292	121	56	3056	19	247	155	1226	20	112	138	498	716	120	8	160	74	6	582	58	5858	0	0	1238	2	0	20	414	172	0	0	0	42	414	501	62	0	0	0	4	12	0	8	0	0	0	0	0	0	0	0	8	280	1335	1001	583	483	413	0	179	333	678	15166	986	346	5	294	2	79	1098	1410	172	878	2221	58	230	121	607	120	1051	143	7	1359	16	226	38	98	32	0	2438	4185	0	146	368	13	249	6	0	0	42854	2617	218	839	194	333	2366	0	1413	28	10	342	168	258	42	42	533	0	207	329	2197	302	21	178	623	771	4423	4351	1000	2509	0	0	0	247	251	0	0	1207	0	0	0	0	384	0	0	0	0	26	0	871	584	0	0	173	0	0	0	14	1051	102	20	370	34	597	354	196	0	1383	8	461	257	4	52	0	6740	1962	1533	79	2	1181	0	666	272	249	0	0	531	0	138	46	2058	72	275	10	249	939	834	403	1092	277	3252	320	22	0	0	0	0	0	0	0	0	0	0	0	0	0	0	833	1139	401	939	333	2382	12	192	402	1370	736	0	474	214	369	916	61	0	14	59	732	126	0	215	148	105	192	1219	567	287	2731	3290	59	301	0	380	241	297	1103	0	810	0	0	0	0	0	13	6	154	0	22	36	32	194	1472	108	124	0	0	320	915	842	4	52	6	66	0	38	488	0	331	406	187	0	0	0	0	274	325	920	367	161	0	39	91	0	0	0	0	0	0	0	0	0	0	0	0	0	0	0	0	0	0	0	0	0	0	0	40	50	86	2	0	647	0	597	0	1861	100	115	277	263	0	0	0	0	0	0	0	0	0	0	0	0	0	0	0	0	0	0	0	0	0	0	0	0	0	0	0	42	335	372	10	158	1161	0	0	9	144	2983	0	0	0	0	1334	64	760	258	0	281	0	330	0	60	184	0	0	0	68	59	281	0	0	0	41	0	778	13	0	2	0	12	0	0	0	537	2	3505	381	664	1593	138	32	0	0	0	0	6	44	251	1631	487	435	817	0	0	0	2	0	96	28	258	123	452	1481	393	1049	348	179	108	537	48	57	0	0	9	1	0	52	0	0	28	56	175	659	1493	1561	573	703	0	30	433	26	38	277	57	16	52	54	905	0	8	0	0	0	0	127	0	4	2504	388	481	1325	100	1208	358	3371	345	970	0	0	0	177	1013	267	1143	121	0	0	0	1021	106	813	0	0	241	461	0	76	0	0	12	0	49	9	111	1349	480	80	72	0	0	0	0	0	0	0	170	72	32	59	174	106	323	181	243	28	24	87	2414	125	456	117	439	861	0	687	1423	1154	466	0	0	552	4	20	197	740	16	290	558	1968	12	266	54	2	0	0	0	0	0	0	74	0	0	7	16	4	4	43	20	6	669	52	287	2	342	1424	0	0	701	0	0	94	40	1860	1446	312	4	0	0	0	0	77	594	695	651	162	0	0	0	2	0	0	0	2	240	0	0	0	230	0	0	156	0	456	0	60	198	1272	5924	1152	5055	894	530	193	504	1715	51	68	76	632	1613	0	0	0	660	0	466	944	959	0	0	0	0	0	0	493	7226	4920	8531	5034	7535	3648	352	135	66	32	0	0	0	1391	2229	18	333	0	4	0	0	16	0	0	0	18	0	995	203	134	667	1161	128	87	0	0	0	0	646	0	0	0	489	6	0	0	0	1590	4539	939	12	56	274	5824	124	52	118	56	704	2660	1780	0	194	54	1127	0	456	7	0	0	315	257	0	0	0	0	2327	407	0	0	0	2	0	0	9967	0	0	0	0	30	0	1005	0	2	0	957	0	0	1120	84	468	2107	46	1780	0	0	0	1582	112	0	181	0	10	679	223	0	61	975	3962	52	169	33	120	659	829	385	0	561	26	161	0	0	0	0	272	0	0	4	327	0	0	0	0	0	0	0	0	0	0	0	0	314	0	0	0	0	0	0	0	0	8	0	0	0	298	0	341	715	0	0	0	0	0	0	477	0	0	0	0	8	24879	18	0	1059	332	305	373	12	454	1002	605	279	64	0	0	0	0	0	3	0	0	0	2725	0	106	80	275	0	0	0	28	0	0	0	2	0	0	0	0	0	0	0	0	4	60	432	155	922	366	0	0	0	6	0	964	0	0	0	0	3232	1126	0	1262	634	0	0	1073	9	526	448	1091	2	910	0	0	0	0	1	0	0	0	0	159	336	106	0	10	0	0	0	0	0	2444	88	1044	169	0	0	0	0	0	0	24	0	0	216	0	0	0	3572	0	0	824	10	0	0	0	2162	0	0	0	53	148	0	0	0	0	36	0	0	0	0	0	4731	0	528	12	0	0	0	0	14	20	345	28	179	0	0	0	0	0	2	0	0	0	0	0	284	371	285	69	140	4	0	1692	1439	4	298	125	1111	7415	3333	7552	1825	619	54	786	2163	0	0	0	0	0	39	0	4	0	0	0	0	0	0	0	0	0	0	2	0	0	0	0	41	8	0	8	10	0	0	0	0	0	0	6	0	14	128	50	701	538	614	1337	0	0	0	0	0	0	0	0	0	0	0	0	6	16	22	0	0	0	0	0	0	0	0	0	1	0	0	0	0	0	4	0	208	0	0	0	0	0	615	131	313	0	0	2	0	0	4	0	0	0	0	0	0	0	0	1623	127	0	0	0	0	14	0	0	0	0	0	0	0	0	0	0	0	0	0	0	0	0	0	0	0	92	7780	0	26	0	0	0	0	0	29	0	20	180	0	0	0	0	0	0	0	0	0	1	110	58	713	0	6075	0	0	0	0	0	118	0	0	0	0	0	0	0	0	0	0	0	0	1446	838	882	0	794	1780	275	0	0	90	0	76	3671	0	0	276	16	137	20	513	1063	1523	1359	1010	1	0	0	0	0	0	0	0	0	0	681	2418	1683	18	0	0	0	336	4	0	8	106	0	0	0	0	0	162	1932	394	74	0	166	1771	0	0	299	0	60	0	0	0	0	0	0	0	0	4	0	0	0	0	0	115	0	24	0	0	0	10	0	1938	540	2175	1089	135	421	0	0	14	0	0	0	0	0	0	0	0	3475	0	0	219	252	420	727	20	16	408	115	0	559	170	137	87	11	8	1043	4	210	197	298	376	1361	33	392	0	4	4593	130	362	65	0	150	180	8	0	0	0	0	2	2	0	7734	8	2	0	0	0	0	0	0	5401	88	99	886	72	84	282	323	73	5074	276	12	2183	0	0	198	198	10	33	0	0	1452	32	225	92	48	18	749	807	58	1911	0	0	0	0	0	0	0	0	0	0	0	0	0	0	0	0	129	96	0	37	153	521	0	0	0	6	2899	10	325	0	0	0	0	0	0	0	0	117	0	115	553	21	145	36	0	0	0	0	0	10	1884	150	649	8	552	761	120	128	10	0	0	0	0	0	0	0	0	0	0	0	0	18	12	56	1302	84	18	132	0	108	0	602	648	10	52	38	689	0	0	0	198	663	0	78	186	71	269	1276	0	6	96	202	245	0	0	136	0	0	0	41	352	416	241	66	126	377	0	110	761	489	240	2	52	120	739	18	120	31	198	0	148	0	275	6354	128	152	134	208	26	5156	467	236	1925	0	112	535	12	181	98	36	430	0	513	550	24	0	71	79	221	54	7	44	108	68	0	63	953	177	0	20	527	112	125	0	0	67	1	82	0	0	0	611	30	56	298	61	398	0	127	566	139	0	166	69	102	68	0	0	0	200	92	400	495	12	350	0	0	0	0	168	0	0	16	436	0	664	496	32	142	811	0	160	0	18	60	0	69	339	156	158	144	4	0	0	152	0	4	1440	0	296	976	0	888	0	0	0	0	0	0	0	143	497	545	0	0	97	14	58	0	110	0	217	4	256	80	861	521	1850	2332	38	14	612	44	0	19	104	141	0	519	88	6	527	186	46	0	940	2490	40	104	544	0	0	0	0	61	0	84	1	0	0	207	0	281	0	970	76	347	32	646	286	138	30	136	0	223	0	23	16	1331	28	0	1044	6	802	563	1088	26	49	205	496	487	286	1	4	0	42	289	36	1922	0	255	727	42	8	17	148	41	58	6	1057	0	0	56	119	0	58	132	54	0	0	387	0	14	82	470	636	0	0	490	443	28	4	93	0	0	108	50	42	104	60	38	0	112	59	70	140	164	91	750	0	0	0	0	0	0	216	0	12	121	261	116	1999	20	0	6	54	0	125	1000	1461	896	2219	2601	126	0	2	0	2	0	0	0	4	0	0	0	0	0	40	0	12	58	1	0	0	0	0	0	0	0	0	0	2682	54	0	0	0	0	1	0	0	0	0	0	0	0	0	0	0	0	0	0	0	0	0	0	0	0	0	1	5	0	0	0	0	342	0	0	0	0	0	0	0	0	0	0	0	0	5	0	0	12	0	143	77	50	0	0	0	0	0	0	0	0	0	0	2052	1533	0	0	0	1291	340	24	401	94	795	4	5	108	0	0	0	0	0	0	0	0	0	20	0	0	0	0	8	0	0	2	0	0	0	0	0	0	0	0	0	0	0	119	0	0	0	0	0	0	225	91	332	741	0	0	0	32	305	0	0	0	0	111	16	0	0	0	6	0	0	0	0	0	0	0	0	18	0	0	0	197	716	0	217	0	0	93	168	0	0	136	10	343	2	0	0	0	0	0	0	0	0	590	0	0	0	0	0	117	26	218	134	0	0	0	0	0	0	0	783	0	575	158	804	527	175	194	4	526	4	0	56	6	2	281	119	1999	1	0	42	639	4	0	710	960	2392	210	356	0	491	1236	20	74	1104	259	32	385	0	0	0	0	0	1570	1424	84	0	0	0	0	0	0	0	0	0	0	0	1762	0	177	338	16	1212	0	0	157	382	557	2	536	126	24	0	4	0	6	0	0	234	0	0	0	0	3	0	0	0	0	0	0	0	0	0	1113	0	0	0	0	0	0	0	0	0	2	0	0	0	0	0	0	0	2	0	0	0	0	0	0	0	0	3144	36	0	0	0	6	0	0	0	8	0	24	0	0	26	0	0	0	0	0	0	0	0	0	253	86	0	0	5	0	0	765	0	2	0	3	0	6	0	0	0	0	2	0	0	0	0	0	0	0	0	0	0	0	3764	1322	387	501	549	650	849	0	0	2	545	426	0	0	0	0	0	0	42	0	0	0	0	0	0	0	0	0	0	845	0	0	0	0	0	0	8	0	0	0	26	0	0	762	631	46	0	0	0	0	0	0	0	0	2	0	0	1629	1878	0	0	0	8	0	1489	1698	2	35	32	133	25	2	0	0	0	0	59	1413	124	10526	0	0	0	0	0	0	0	0	0	0	1130	0	0	82	171	0	0	0	0	0	0	0	0	0	0	0	0	0	8	0	0	0	6	0	0	46	56	44	390	0	88	275	0	0	64	0	0	0	10	219	0	1108	16	1	0	4	2	193	20	0	0	0	0	0	0	0	0	15	0	0	6	0	0	36	14	3	0	0	0	0	0	95	817	0	0	0	0	0	0	0	0	0	0	0	0	0	0	6	0	3	0	0	0	0	3	0	0	0	0	0	0	0	0	1157	869	0	16	10	0	0	0	0	0	4	0	290	324	0	0	0	0	541	4	0	0	4	0	10	0	0	0	0	48	0	698	0	0	0	0	0	620	0	0	1110	941	162	48	0	0	16	0	6	0	0	26	26	0	0	0	0	0	0	0	0	0	182	546	0	0	0	0	0	0	2	0	0	1364	2	0	827	0	40	0	229	0	0	16	0	0	0	0	0	0	10	0	0	36	0	0	0	0	0	0	0	0	0	10	20	1963	58	0	12	0	0	0	0	4	0	0	0	66	45	0	14	30	0	0	276	0	0	329	0	0	0	0	0	0	0	0	0	0	0	16	0	0	0	0	0	0	0	0	0	0	0	0	0	0	58	0	96	255	1118	15	0	0	8	0	26	135	684	258	125	932	0	0	0	0	0	0	0	0	0	0	0	0	0	0	0	0	2183	0	0	0	0	0	0	0	0	0	0	450	896	0	1800	8678	242	0	0	0	0	0	0	0	0	6	0	29	0	0	32	0	0	0	0	0	0	0	0	0	0	0	0	4	8	96	0	0	80	931	0	0	0	0	0	0	0	0	0	0	0	0	0	4	0	8	40	0	0	0	0	431	0	194	0	0	0	0	0	0	0	0	0	0	0	0	0	1726	0	0	0	0	0	8	0	0	0	0	0	0	0	0	138	0	0	0	0	2896	0	34	0	0	0	0	0	0	0	1139	998	0	4	0	0	0	0	0	0	0	2	0	0	0	0	0	16	0	0	0	0	0	0	0	0	0	0	78	130	0	0	0	0	0	0	0	2	0	0	0	0	45	0	0	0	0	404	10	770	441	1010	0	0	0	0	0	0	0	0	296	0	21	919	0	0	0	5	0	0	0	0	0	0	0	0	0	0	0	0	0	0	0	11	0	0	0	0	0	0	0	0	0	0	0	0	0	0	0	0	0	0	0	0	0	0	0	0	0	0	0	0	0	0	0	0	0	0	0	0	0	0	20	0	0	2	0	0	0	0	24	0	0	0	0	0	0	0	0	0	0	0	0	0	0	0	0	0	0	0	0	0	0	0	0	0	0	994	0	0	0	0	0	0	0	10	0	0	0	0	0	0	0	0	0	0	0	0	0	0	0	0	0	0	0	0	0	0	0	0	28	0	0	0	0	0	0	0	352	452	454	0	0	0	0	0	0	0	0	0	0	0	0	0	0	0	0	0	0	0	0	0	14	0	0	0	0	0	0	0	0	0	0	0	0	0	0	0	0	0	0	0	0	0	0	0	0	0	0	0	0	0	0	0	0	0	0	0	0	6	0	0	2	0	0	0	0	0	0	0	20	8	4	0	0	0	0	2	0	0	0	0	0	0	0	2	0	0	0	0	0	0	0	0	0	0	0	0	0	0	0	0	0	0	0	0	0	0	0	0	0	0	0	0	0	0	0	0	0	0	0	0	0	0	5	0	0	0	0	0	14	0	0	0	0	0	0	0	6	36	0	0	344	7	28	0	0	0	0	0	0	0	0	0	0	0	0	0	0	0	19	0	0	0	1248	0	0	10	0	0	0	0	4	400	0	4	0	0	0	0	0	0	0	0	0	0	1288	2209	0	0	0	0	2	2	1959	0	268	1	0	0	0	54	0	0	0	0	0	1869	0	0	0	0	0	0	0	0	0	0	0	0	0	0	0	0	0	0	0	0	0	0	48	0	0	0	2	0	0	0	0	0	0	136	720	0	0	0	0	0	0	0	0	305	834	0	0	0	14	48	0	0	62	0	476	802	0	0	0	0	0	92	228	9	172	1	0	0	0	0	0	0	1	0	0	4	4	0	0	0	0	0	0	0	0	0	0	0	0	0	0	0	30	0	0	0	0	1	0	0	136	12	0	0	0	0	0	0	0	0	0	0	0	0	0	0	0	0	0	0	0	16	0	0	0	0	0	0	0	321	0	0	0	0	0	0	0	0	0	0	0	0	0	0	0	0	0	0	0	0	0	0	0	51	0	0	0	0	0	0	1	0	0	0	10	0	193	0	2	0	0	2	0	0	180	157	0	0	0	0	0	0	0	0	0	20	0	0	26	0	0	0	6	0	0	0	22	0	314	412	0	0	0	0	987	0	5	0	0	0	0	7	0	0	0	0	631	0	49	546	0	0	0	0	2	0	0	0	0	0	0	6	0	0	0	0	0	0	0	0	0	5	0	0	10	510	1237	1547	0	40	38	0	0	221	370	0	18	22	74	0	0	0	0	0	17	14	0	0	323	18	280	80	0	376	2	0	0	2	431	440	0	74	690	0	0	0	0	111	3678	0	0	12	0	155	107	107	0	0	0	1286	254	90	610	0	0	0	0	0	32	0	0	0	0	0	0	0	9925	0	0	0	0	1	0	2	0	0	0	2	0	42	0	0	0	0	0	0	0	0	0	0	0	0	0	0	0	0	0	0	0	0	0	0	0	67	39	112	204	144	39	303	183	86	0	0	0	0	0	0	0	0	0	0	0	0	0	0	0	21	0	8	0	3456	0	0	0	0	0	0	0	0	0	0	10	0	505	1640	313	376	48	24	40	93	20	0	0	0	0	0	5	0	0	0	0	0	0	0	0	0	0	0	0	1	0	0	0	22	0	0	1102	0	562	0	0	0	1	28	0	0	0	0	0	0	0	0	0	0	0	0	0	0	0	0	0	0	0	0	0	0	0	0	0	0	0	808	0	0	0	0	0	2	0	0	0	0	0	0	0	0	0	0	0	6	0	0	0	0	0	0	0	0	0	0	0	0	0	0	0	0	0	0	0	0	0	0	0	0	0	0	313	0	0	18	0	0	0	0	0	0	0	0	0	0	0	0	0	0	0	0	16	0	2	0	0	0	0	0	0	0	0	0	0	0	0	0	0	0	0	0	0	0	0	0	0	0	0	2	0	0	0	0	0	0	0	4	0	0	0	0	0	0	0	0	0	218	1203	0	0	0	0	0	0	6	0	0	0	0	0	0	0	0	2	3	0	0	0	0	0	0	0	0	0	2	0	0	0	0	0	0	24	0	0	0	0	0	0	1	0	0	0	0	0	0	4	0	0	0	0	0	0	0	0	0	0	0	8	0	0	0	0	0	0	0	0	0	2241	5318	0	0	0	0	0	0	0	0	0	0	0	0	0	0	14	0	0	0	0	0	2	0	0	0	0	16	30	0	0	0	1256	0	0	0	0	0	0	0	0	0	0	0	0	0	0	0	0	0	0	0	0	0	0	0	0	0	0	0	0	0	0	0	0	0	12	0	0	0	0	0	0	0	0	0	0	0	0	12	0	28	0	0	0	0	0	24	0	0	0	0	0	0	0	0	0	0	0	0	0	0	0	16	0	8	0	0	0	0	0	0	0	0	0	0	0	0	0	0	0	0	0	0	0	0	0	0	0	0	0	16	0	0	0	0	0	0	0	0	0	0	0	11	0	0	33	0	0	0	0	0	0	0	0	0	0	0	0	0	0	0	0	0	0	2	0	0	0	0	0	0	0	0	0	0	0	0	0	0	0	0	0	0	0	0	0	0	0	0	0	0	0	0	0	0	0	0	0	0	0	0	0	0	0	0	0	0	0	0	0	0	8	2	0	0	0	0	0	0	0	0	0	45	3	0	2	0	0	0	0	0	0	16208	268	0	0	0	0	0	2	0	0	0	0	0	0	0	0	0	0	16	0	0	0	0	0	0	0	0	0	0	0	0	0	0	0	0	0	0	0	0	0	0	0	0	0	0	0	0	0	2	0	0	0	0	0	0	0	0	0	0	0	0	0	0	0	0	0	0	0	0	1	0	8	6	0	560	1848	64	0	0	204	2209	309	0	160	0	665	554	6	294	4923	884	419	0	0	926	0	0	0	0	48	470	16	20	0	0	9117	0	0	0	0	0	0	0	0	0	0	0	0	0	0	3	0	0	0	0	0	0	0	0	0	0	0	0	0	0	0	0	0	0	0	0	0	0	4	0	0	363	410	646	0	0	4	1	0	0	0	0	389	0	0	1	0	0	32	13	0	0	6	0	0	0	37	0	0	0	0	0	0	0	0	0	0	0	0	0	0	0	0	0	0	0	0	0	0	0	0	0	2	0	0	4	0	0	0	0	0	0	0	0	14	0	1	24	0	0	0	0	0	0	0	0	0	0	0	0	0	0	0	0	0	0	0	0	0	0	0	0	0	0	0	6	0	0	0	5	0	0	0	0	0	8	0	0	0	0	0	0	2	0	0	0	0	0	0	0	0	10	0	0	0	0	0	44	0	0	122	0	0	0	0	0	0	0	0	0	0	0	0	0	0	0	0	0	0	0	0	0	8	0	0	0	0	463	26	0	0	0	0	0	0	0	0	0	0	0	1	0	0	0	0	0	0	0	8	10	2	0	0	0	57	0	9	0	0	0	0	0	0	0	0	0	0	0	0	0	0	0	0	0	0	0	0	0	0	0	0	0	0	0	0	0	0	0	0	0	0	0	0	0	0	0	0	0	0	0	0	0	0	0	0	547	741	118	0	0	417	52	0	4	0	0	0	0	0	0	0	0	0	0	0	17	4	0	0	0	0	0	0	0	0	416	8	457	0	0	1107	501	617	0	0	0	13	0	0	0	0	0	0	0	0	0	0	0	0	0	0	0	0	0	0	0	0	0	0	0	0	0	0	0	0	0	0	0	0	0	3909	1137	101	0	0	0	0	0	0	0	0	0	0	0	0	0	0	12	0	0	0	0	0	0	0	0	0	0	0	0	0	0	0	0	0	0	0	0	0	0	0	0	0	0	0	0	0	0	0	0	0	0	0	0	307	1648	333	34	592	0	0	0	0	0	0	0	2	0	0	0	0	0	0	6	1120	268	4	742	136	1050	0	0	347	0	57	0	0	30	742	0	22816	4	0	0	0	0	0	32	247	36	0	4	78	310	72	126	53	438	613	1393	681	104	4	795	445	0	4	0	267	628	0	239	0	862	732	2817	100	22	2125	1058	0	0	0	0	122	103	56	906	1420	2	160	0	771	6	473	454	297	0	68	0	0	0	8	314	208	0	2511	0	34735	83	94	1461	123	4	164	994	520	137	126	397	2467	2145	0	0	0	0	0	0	0	0	0	0	0	0	218	38	391	19	0	290	204	40	1331	188	0	428	1127	8757	472	339	0	0	0	3104	5146	7634	4060	9215	76	2932	606	948	132	388	0	0	74	1625	12	24	49	0	0	0	0	0	2	8	10	0	0	16	0	0	195	349	212	28	102	0	362	0	2705	1033	436	0	0	191	2635	306	146	0	0	0	0	0	0	0	0	0	0	0	0	1469	1205	10	760	1209	166	98	16	50	1174	3002	36	208	403	0	0	0	0	0	0	0	2	0	12	0	0	0	0	0	0	0	6	0	0	859	1694	157	492	795	43	32	0	0	0	0	0	0	0	0	0	95	0	825	234	2082	345	0	0	0	0	29	98	0	0	224	350	352	6	0	0	8	758	1273	395	58	12	667	2252	274	61	146	3	0	123	102	16	0	171	0	771	166	299	10	55	150	0	436	432	139	16	12	14	51	132	15	148	0	0	722	36	4	43	9390	202	31	659	208	6059	200	2100	0	12	96	129	959	0	931	370	727	0	0	118	0	459	0	0	665	30	436	688	409	110	599	6	2	0	0	34	26	0	0	159	55	0	0	0	0	0	204	54	78	86	774	0	133	183	689	86	8	296	28	0	54	8	56	461	254	0	9	78	4	98	0	52	67	0	286	0	0	784	48	987	1201	0	1853	360	0	152	616	60	120	34	271	0	122	377	56	175	62	66	1448	249	0	0	0	42	0	20	150	626	0	0	0	0	0	0	136	36	40	297	260	18	0	0	0	3884	75	704	962	12	0	0	0	418	0	0	234	315	0	775	3	2259	50	178	56	1255	0	0	139	313	10	14	121	5755	344	0	0	0	18	600	8	12	112	0	16	127	1215	669	0	16	0	465	34	8	0	0	0	68	120	424	280	0	18	148	2500	1379	50	17	1756	150	371	36	394	289	54	10	70	0	66	24	1900	0	72	0	0	2	3065	0	736	509	200	0	13	514	0	383	4	176	1	101	405	259	8	178	536	83	773	138	182	71	108	21	636	207	0	0	0	0	0	98	289	777	105	0	1465	1768	2563	182	345	0	255	0	88	60	133	138	2346	8	1776	202	0	0	0	0	0	0	0	311	0	238	0	242	114	0	0	30	0	0	0	0	0	142	0	2030	12	869	60	0	0	211	0	0	60	0	0	26	238	0	0	36	14	0	0	0	0	0	0	0	0	0	0	0	600	191	60	614	142	43	906	0	0	188	1058	70	92	28	44	309	0	0	0	108	382	633	0	0	769	12	9900	10	1731	401	205	175	740	190	1098	0	0	0	998	0	32	217	430	295	14	314	270	540	88	0	0	356	18	861	0	0	482	367	737	143	0	3869	82	113	292	66	248	588	82	0	90	116	0	5	92	315	300	550	2185	0	48	99	0	2607	54	0	385	391	0	0	479	220	10	0	24	0	214	203	266	283	12	54	44	434	126	110	0	0	0	346	98	0	459	793	70	164	104	26	203	0	0	3284	0	222	1047	197	340	70	16	0	0	0	0	0	0	0	0	0	106	1158	4	0	0	0	4	0	8	84	1311	14	22	70	207	820	0	181	0	0	0	0	36	2521	1819	28	62	263	270	91	118	32	563	128	225	0	0	1543	72	3464	50	0	0	0	0	0	85	2	7	34	129	92	37	81	428	191	0	0	192	0	203	4	282	0	455	0	0	108	20	1953	114	220	205	1869	0	214	23	1936	30	92	209	340	411	0	0	0	0	161	0	1620	4913	144	0	0	95	0	2	1070	0	426	0	19	38	30	343	58	74	75	1515	207	186	0	0	2132	1055	141	600	342	350	86	20	163	250	0	0	832	0	0	0	0	0	0	0	0	0	0	0	0	0	0	0	0	0	2	0	0	0	0	0	392	0	2	2	0	0	0	0	54	8	445	0	0	0	0	95	318	1246	55	340	0	889	164	205	337	397	2	0	75	4	153	3450	1554	0	1098	6	0	0	0	0	4	1158	0	39	338	138	2	0	60	205	1152	1451	0	46	0	1634	226	68	2	74	56	28	0	0	0	0	6	5458	36	2	532	123	0	0	19	0	552	250	0	239	20	4	0	0	312	76	39	974	1482	190	0	0	645	103	92	22	7	92	925	1536	0	202	532	503	6	0	118	143	26	171	137	82	0	519	4	0	255	0	1768	3835	436	182	3722	978	94	80	129	535	280	82	702	14	533	269	677	218	2364	48	173	627	92	0	6	543	86	45	231	0	0	472	180	1395	422	0	59	20	56	113	336	102	240	473	2720	244	452	74	0	0	1242	427	84	2	0	184	360	462	528	0	168	80	4740	184	0	8	0	0	0	0	0	143	53	162	161	14	373	36	0	15	0	754	0	61	32	242	0	37	304	7	98	676	456	0	0	0	12262	0	24	0	30	76	6	0	165	221	485	0	0	0	562	0	14	0	0	0	0	5282	0	0	589	1227	0	68	2	179	64	6	59	0	0	76	30	719	0	0	62	80	298	0	492	807	79	440	30	0	364	65	304	0	26	212	0	575	0	6	0	92	1754	124	2	358	327	42	177	0	0	18	0	99	0	96	734	233	40	154	6	85	263	10	153	8	424	0	0	6	24	18490	0	66	0	6	1644	978	22	603	88	0	0	0	0	0	292	0	1	0	158	0	8	0	0	367	0	197	28	201	638	294	4	0	0	8	62	56	186	28	0	42	251	44	20	0	292	170	6	123	61	143	449	0	934	607	22	271	92	1253	104	58	92	0	0	0	110	0	56	0	71	0	0	0	32	64	415	29	359	0	0	69	86	408	0	219	8	555	553	32	177	4	106	0	0	0	284	508	2173	772	147	0	0	674	19	106	0	524	278	395	156	168	915	462	130	0	279	271	46	152	101	206	110	66	26	0	0	994	273	59	0	1485	68	22	221	106	104	24	1110	891	286	341	58	996	0	0	131	63	0	0	336	120	343	32	1446	0	347	62	0	0	0	1	646	18	182	0	2	293	165	56	119	0	386	0	0	0	0	0	62	18	0	48	0	43	1001	195	64	100	443	67	264	283	585	115	672	305	234	655	467	0	0	268	293	408	287	14	856	3	54	0	16	0	78	289	1132	315	217	234	5	122	0	11	10	15	32	455	64	171	439	50	32	0	6011	0	30	408	106	539	627	16	366	76	123	541	643	136	0	1	49	0	0	3	573	0	0	456	69	287	118	105	0	136	94	26	793	0	142	8	112	93	631	219	0	266	14	23	3363	4	34	0	318	47	0	0	72	457	44	0	6	62	207	628	0	5870	96	128	0	10	0	0	544	0	1321	1550	8	700	345	319	14	0	0	98	326	38	273	723	0	0	0	0	0	10	177	0	0	0	140	8	18	14	58	16	1	14	55	0	0	0	0	0	26	0	16	56	162	10	79	1349	62	130	22	12	0	1451	42	125	178	0	0	194	168	16	262	0	0	0	58	162	10	26	939	470	0	594	0	865	273	142	219	41	15	21	324	16	0	0	4	390	149	1851	252	2	108	156	369	0	0	0	198	0	915	235	191	181	666	0	0	0	10	0	14	0	207	17817	0	0	187	0	0	0	78	0	0	0	12	488	82	0	4564	249	18	28	119	526	142	2	0	35	0	421	0	0	0	88	0	32	117	13	0	0	0	1202	0	130	241	143	180	92	369	373	0	298	0	122	3950	36	40	6673	894	35	28	489	20	154	0	1022	396	126	284	28	0	46	0	0	2823	0	0	2	3	4560	0	0	0	0	48	10	650	0	316	48	1378	12	74	0	72	407	0	217	384	34	840	18	375	1354	2837	83	0	0	0	0	30	267	1082	4	569	0	10	993	207	235	0	733	58	0	0	0	0	6	0	0	0	28	0	0	0	0	0	0	50	0	4	12	181	0	206	0	1275	132	0	0	0	0	81	409	28	60	173	116	52	158	0	26	116	162	461	582	592	0	85	119	0	0	98	213	394	0	243	216	93	36	118	602	4	0	0	0	0	0	0	8	107	148	0	0	0	0	0	0	0	4	21	210	427	360	2	0	44	60	196	129	0	168	0	0	0	0	0	0	0	0	96	208	144	179	0	0	370	68	42	0	317	134	51	70	0	78	16	0	76	0	49	86	0	0	0	0	0	0	0	0	60	70	0	0	2	564	316	0	0	0	0	0	417	232	1083	2190	0	90	723	680	44	0	0	0	0	30	0	0	0	6411	0	0	2078	0	145	0	0	0	0	0	72	74	0	72	126	0	0	0	1016	26	414	245	206	0	0	4	1540	188	1045	0	97	0	0	117	34	412	0	49	29	388	824	0	0	24	126	199	28	116	450	0	16	0	0	0	0	393	0	0	0	4	15215	0	0	22	10	0	358	291	0	0	166	0	8	0	0	4	18	0	16	124	0	0	0	0	0	0	0	0	141	13	174	7648	308	10	146	0	0	0	468	76	185	0	0	0	0	14	0	0	16	90	22	102	212	168	67	240	440	0	0	879	486	0	0	274	1201	58	0	0	106	355	46	40	18	243	21	131	35	186	137	424	177	2	48	30	6	95	49	0	73	258	731	0	128	882	137	0	38	39	48	29	444	497	40	921	5518	1498	20	124	123	38	211	77	28	608	11	94	22	1827	865	45	0	3053	4	31	323	6781	0	0	0	0	2	8	0	0	0	0	34	0	152	0	100	420	68	66	0	6	0	0	6	0	0	0	0	0	88	2051	28	0	88	0	272	0	0	0	0	0	0	134	0	102	10	1000	140	88	112	42	70	299	0	0	376	118	23	444	0	121	11	299	96	10	30	0	0	0	107	0	0	0	0	0	24	70	2	251	56	301	1618	0	0	72	0	0	0	0	0	14	0	288	8	218	238	0	0	0	0	0	0	191	24	117	0	189	107	2	0	1490	34	55	0	0	166	727	1390	0	0	0	39	12	335	129	10	44	11	88	96	1089	156	74	16	34	28	36	459	481	244	0	1546	30	92	14	3601	201	257	187	153	0	0	0	0	0	945	0	64	0	6	0	0	6	0	0	50	6	152	0	0	0	0	1216	0	552	324	1540	250	390	88	86	8	0	632	100	428	140	230	52	291	17	0	70	29	4	0	98	16	126	12907	1	4	44	2	312	581	2716	32	92	2573	26	150	86	20	1139	2098	0	9729	0	3120	49	2622	53	0	318	54	22	82	84	229	52	22	504	514	1619	230	189	193	44	585	0	0	108	114	66	0	192	16	4486	385	17	83	1266	204	0	80	30	53	6	0	103	76	285	633	136	0	201	269	0	302	201	0	0	0	48	3269	346	3871	1957	51	757	555	9905	0	343	0	167	195	116	6	0	40	2	0	0	0	0	0	0	0	0	42	0	0	0	0	0	1329	56	84	47750	155	0	125	2	199	2	0	222	2	0	425	1096	10	123	175	439	614	2231	0	0	509	0	0	26	51	205	82	85	114	190	19	57	568	22	0	3480	34	0	344	686	4	4218	10	44	406	94	44	0	0	120	0	38	126	92	413	834	0	0	181	0	277	1	0	2	2	166	0	46	0	104	0	0	16	68	209	49	30	277	0	0	0	0	0	0	8	90	0	78	41	132	0	132	490	0	14	94	295	738	74	82	2673	680	18	0	1	504	2174	0	0	27	84	33	370	561	246	0	46	379	53	6	0	0	0	0	0	154	184	0	54	2	14	18	378	290	372	316	6	0	0	0	0	24	0	0	0	0	0	158	0	0	184	318	3136	162	103	16	122	762	0	570	39	26	291	70	5101	0	0	209	59	28	788	12	346	0	0	12	537	21	0	0	107	0	0	34	0	236	0	10	0	14	6027	16	104	2358	157	306	479	622	640	0	0	75	411	0	128	118	226	0	25	110	30	0	94	0	0	0	0	0	0	16	4	497	0	0	70	34	0	258	559	559	0	221	146	217	110	94	734	0	18	0	0	0	0	0	0	0	20	0	176	168	0	0	0	0	26	0	2	22	89	200	88	176	0	0	0	1	754	69	34	123	6	0	0	0	78	143	167	0	0	168	0	24	170	228	0	2	677	0	1075	225	176	0	0	7	82	11	31	887	4	58	104	0	0	0	8765	70	24	0	0	0	2349	0	25	0	0	98	885	318	0	748	0	0	226	28	84	12	58	240	0	305	279	38	0	0	1511	0	0	408	398	256	103	147	1859	23	171	0	0	0	44	734	0	164	874	203	0	639	3306	30	0	0	323	109	189	347	161	0	0	0	19	2	494	236	24	153	0	0	0	0	0	0	0	0	0	0	0	64	1011	8	196	4979	107	24	809	361	33	0	392	561	802	6	163	16	0	2	99	0	0	39	0	70	0	956	64	2546	2	358	92	66	0	0	0	14	6	675	267	39	68	419	189	95	291	34	88	49	458	447	0	0	0	1592	628	0	38	4141	305	0	52	23	121	0	38	0	66	0	457	94	50	541	118	137	26	144	0	370	95	170	16	563	0	230	0	52	4894	12	499	107	561	0	33	122	0	0	119	1082	74	18	0	0	0	156	0	742	18	38	0	262	100	731	0	6	536	0	0	26	117	0	191	0	14	26	76	262	160	18	1304	218	0	22	221	0	35	8	7	0	0	0	0	2	172	831	0	573	0	0	0	0	62	0	0	0	0	0	90	0	0	161	84	0	237	0	0	0	336	192	0	0	0	2488	0	220	0	298	989	42	30	463	2	0	60	26	162	64	185	0	0	0	0	1173	193	0	147	142	272	107	84	245	50	2	577	42	738	264	0	0	0	0	24	76	0	0	0	0	0	0	172	1234	61	3303	43	98	172	510	446	6	0	16	4597	2	632	105	179	6	0	0	0	541	753	6	115	142	0	0	0	0	0	0	1	257	0	671	190	180	197	0	0	36	0	352	625	1540	14	0	0	0	0	0	0	0	0	0	1938	0	32	237	698	0	0	0	514	0	887	0	0	0	192	112	28	125	131	60	89	279	0	0	13	373	106	486	80	2	0	0	1	0	305	136	0	46	4	2	163	40	607	0	0	44	0	172	0	110	0	0	0	0	0	110	19	5282	470	166	1714	246	3	0	0	491	229	14	0	0	0	0	0	0	0	0	2	0	96	110	0	0	0	0	0	815	0	58	344	0	10	490	2130	12	35	16	42	23	4	1130	393	26	0	0	0	231	85	172	486	46	724	1347	154	293	0	0	0	279	0	0	0	0	0	0	6	40	420	210	0	0
"SAMN03492878"	1024	0	2	0	6	0	0	0	0	22	124	70	11290	547	244	32	0	0	4	0	0	0	0	9	13	32	134	20	1531	168	14	46	0	12	318	11	8786	211	68	43	513	61	791	297	4080	142	294	0	0	0	356	492	5792	4	0	1656	7265	433	69	677	0	0	0	16	475	762	36	0	0	87	4406	2	559	73	422	0	0	705	354	142	0	0	1	6	256	0	0	1	0	2	0	0	0	8	2	396	10	102	0	961	1942	472	1348	212	18	459	8	378	75	38	1057	0	890	4	132	0	0	382	46	0	441	704	240	453	3	14	223	0	145	58	669	13400	149	81	165	0	0	98	30	385	202	226	189	303	1423	350	298	19	4	104	78	830	0	204	955	811	56	1214	365	175	56	198	587	409	271	123	50	407	6	1200	294	0	195	1866	3895	2030	1547	555	547	1	203	110	20	0	451	0	677	109	0	190	8	6	334	628	81	547	0	622	2052	739	271	808	198	254	20	1210	49	0	257	0	4	595	165	280	181	262	25	153	1135	47	0	130	917	175	6	358	105	34	184	121	0	0	4773	245	6	100	227	106	0	2	37	71	0	24	470	171	151	497	174	107	177	276	2	0	0	606	136	3450	0	0	0	6	0	0	0	0	0	12	0	0	0	0	0	0	167	0	0	0	0	0	0	0	0	0	219	539	0	98	0	480	0	26	0	133	254	0	0	2	1563	337	121	28	64	0	70	780	0	0	287	0	26	0	0	2435	0	124	2631	233	72	0	65	510	12	1625	79	0	0	0	416	0	0	80	94	2	0	0	0	0	0	0	0	1319	86	134	94	273	190	1084	594	22	18	42	0	798	654	65	462	851	38	4250	2846	2	0	0	0	10	376	403	2236	0	0	0	0	0	0	0	4	232	61	0	69	423	0	0	0	0	3	1376	56	539	2916	284	559	632	344	0	139	4	887	210	0	985	946	78	328	7473	0	160	327	0	69	231	1046	0	3038	0	0	2759	0	0	0	606	56	335	2631	557	140	288	0	0	267	782	72	465	1007	1151	236	121	92	421	9	522	50	78	14	27	0	1159	64	271	161	865	106	323	305	859	0	0	0	10	6	585	304	62	215	30	138	149	0	12	181	106	1244	136	12	184	205	756	282	415	0	117	1441	164	15164	36	175	2	0	1154	101	409	338	1025	18	0	0	124	638	26	1146	179	116	94	0	4208	0	1877	0	2	93	11196	0	2	384	447	273	263	190	61	75	531	269	328	10	0	38	190	197	0	726	711	1164	359	1252	8	0	76	75	0	0	0	326	691	4	804	238	2535	115	650	156	245	200	0	22	93	20	460	437	196	20	491	153	115	377	9	4	138	10	294	51	792	0	732	0	1080	1010	126	0	43	1	658	20	109	353	0	194	86	117	2185	2744	20	0	40	131	167	21	164	128	780	16	1515	161	131	50	24	1557	223	266	188	70	276	339	195	109	932	0	74	8	224	17	3640	107	294	0	611	0	55	74	302	0	341	1605	128	232	0	6	218	666	72	82	56	0	239	184	0	0	0	57	120	1419	2	150	420	820	475	315	94	0	323	67	6	272	648	152	0	96	1608	0	0	0	0	0	0	0	0	35	360	4	0	0	0	503	89	351	171	590	1481	0	619	627	0	0	88	727	238	0	1312	383	18	351	0	4	4	108	487	0	4	2	1305	106	26	0	0	946	0	746	28	491	84	1596	0	592	0	109	60	0	0	41	0	0	40	173	2041	0	2553	228	99	531	0	0	185	0	0	0	415	6	417	0	421	420	225	51	467	0	14	10	6147	426	203	6	12974	0	8	95	572	0	20	0	125	1507	438	780	0	33	258	28	6794	1013	642	2595	487	83	827	0	0	0	0	0	0	0	0	1	81	31	2	275	3096	14	180	157	100	0	870	0	0	0	35	17	0	38	0	8	130	0	1	120	118	0	0	684	2338	0	444	0	0	0	0	41	0	0	0	0	56	52	44	0	0	0	0	4	12	0	0	0	0	0	2	0	0	0	0	0	0	0	0	0	94	159	0	0	86	281	302	814	114	354	100	210	2413	0	0	118	0	4905	0	0	0	605	378	50	279	134	171	38	366	189	195	973	1778	46	447	467	61	179	9371	0	183	267	228	2	83	1186	6	128	624	242	76	2	0	34	1868	434	813	820	468	0	63	12	399	195	1344	179	85	406	1521	479	828	377	78	5586	620	220	2	154	245	260	6	0	106	0	1	22	0	6	0	828	259	184	8	190	3566	6	308	1739	0	166	805	290	0	1915	197	2	1919	982	0	0	212	12	0	335	75	306	0	0	0	284	16	0	19	506	1418	68	786	0	154	52	1750	1310	531	312	148	83	79	0	2	311	0	219	10	0	1886	2063	0	2358	74	223	20	40	3	1474	915	751	783	206	6832	0	12	0	0	217	141	152	334	0	4	239	480	1350	129	158	659	395	843	317	12	0	1780	192	388	868	4068	0	8	698	265	123	282	253	1749	260	17	0	412	540	60	1212	283	660	709	0	0	315	109	61	76	114	389	329	0	0	181	0	0	0	143	148	0	0	0	0	626	215	0	452	159	130	0	10	60	200	18	0	0	143	61	0	1447	0	5725	771	65	2	0	0	0	0	31	0	68	344	266	1288	0	0	0	22	0	13931	240	39	2	17	131	91	396	60	58	78	14	0	0	0	0	0	29	161	43	357	81	2839	7	1559	20	259	13	14	48	1729	3071	0	22	0	6	70	0	2027	13	997	28	286	32	992	583	324	727	251	101	122	251	124	108	1561	2571	0	283	335	115	0	0	810	1871	1265	1519	290	62	671	5	175	0	20	1309	1162	1071	0	1352	2	2	898	0	140	88	2119	14	0	26	30	0	1130	0	691	45	84	840	276	5923	247	54	108	118	443	460	0	46	8	36	4	91	235	204	118	12	289	16	161	0	0	1594	827	0	28	53	1561	0	387	0	0	1989	482	112	24	34	0	27	160	406	142	26	27100	0	441	302	0	138	1067	0	6	6	8	0	1030	1984	70	26	268	0	8	61	218	325	0	0	0	116	64	858	613	615	433	78	0	129	361	325	8	36	4088	0	526	2339	0	0	221	480	282	1669	37	568	24	4	3136	5963	0	151	365	82	80	809	0	0	6	6	300	0	153	8680	4	245	0	184	106	180	68	55	0	1258	0	116	47	24	229	107	388	0	555	0	459	1033	44	477	445	1503	0	805	647	43	140	400	362	270	1633	113	1037	273	115	79	0	456	0	0	0	6	902	1723	2	0	2	57	154	10	1827	186	0	1522	0	0	0	95	210	81	365	0	0	113	34	168	263	248	40	0	0	0	24	16	9858	0	0	0	0	948	0	0	0	0	0	1181	1220	140	6	0	0	0	142	4	6	0	6	0	10	12	0	0	0	10	0	0	332	53	111	178	0	452	1108	107	5	0	160	381	1569	12	4	3125	0	0	11322	13	361	16	10	2	0	0	513	1440	4	0	0	0	0	0	0	1615	396	7771	0	336	1616	123	3554	0	0	2	0	2595	1677	2564	94	264	0	0	45	17	139	474	390	14	46	41	0	0	0	0	48	18	176	5317	82	834	1415	0	24	0	35	0	4	12533	104	30	1549	195	113	1408	34	10	418	101	16	0	0	8	0	28	4	34	784	104	154	94	47	136	490	0	426	508	362	125	190	66	362	8	220	108	362	36	30	182	1182	0	8239	1299	243	32	456	62	131	87	283	22	81	3177	70	120	14	244	510	141	437	102	0	292	21	440	483	0	363	60	513	424	1029	1654	277	0	185	0	2721	36	896	345	829	312	111	79	195	0	96	0	0	0	0	78	16	0	44	671	0	112	0	80	376	786	327	1528	176	0	160	407	49	23	0	67404	4	371	699	0	0	92	28	0	0	0	649	0	0	89	259	562	32	632	0	0	4	0	108	0	8032	20	0	1702	94	1271	0	0	0	0	0	439	2	2015	435	68	0	195	130	1	394	171	38	189	106	0	0	3658	22	0	14	18	0	379	82	330	0	440	288	1	527	4138	804	174	0	857	0	0	0	0	0	438	2550	22	4	0	2	0	16	97	11	1264	0	0	0	44	0	90	48	1	4	4	321	1693	120	0	258	0	0	121	52	5758	0	715	288	391	380	22	0	91	582	2	145	730	367	4	964	0	50	6	71	723	78	0	0	1096	104	0	443	215	48	0	16	59	863	0	0	0	0	8	0	44	0	332	10	73	218	243	652	945	0	335	0	74	22	25	4	353	0	4	0	0	0	0	615	64	226	615	193	0	0	0	853	227	373	4	826	2150	0	12	160	0	0	0	1723	3010	0	83	0	235	2003	0	401	238	102	114	278	1202	136	113	710	338	106	614	65	0	0	0	0	18	457	462	0	0	197	2424	138	338	722	155	1865	129	116	0	0	0	0	219	4	1611	0	2	0	116	0	66	0	0	7116	157	755	0	0	598	0	200	497	16	861	159	22	638	78	131	714	0	0	0	218	0	0	70	10	1575	0	0	239	568	62	16	128	0	241	68	96	804	61	1743	1275	1025	3186	0	0	0	48	0	231	2205	0	654	6	696	0	0	0	367	0	71	765	0	0	68	0	0	0	0	0	0	0	0	0	0	0	0	0	85	0	0	0	42	44	597	0	154	122	907	0	496	378	6	594	0	2245	202	427	82	0	0	0	0	2	0	0	0	0	0	0	10	643	0	0	0	7	0	7	0	140	226	2	18	176	301	0	702	1417	0	0	0	0	0	0	0	0	0	4	0	0	0	0	0	299	0	162	0	162	0	0	0	0	0	0	0	0	0	432	10	213	0	7	28	1	381	0	34	63	23	727	580	82	170	1051	199	193	27	47	0	1202	0	212	1284	1880	1166	0	1038	0	0	0	0	308	126	212	28	119	6	1051	213	541	6	1	317	508	450	604	4	11	0	300	186	28	110	53	0	68	325	2481	1486	0	149	313	0	0	0	96	28	10	967	0	0	0	0	0	0	587	0	289	0	2601	210	0	58	500	181	34	4	76	0	1329	0	2	2	46	261	0	2	551	413	754	50	135	944	0	56	236	0	0	0	0	45632	19	0	0	0	273	44	0	0	10	0	62	0	484	0	0	0	0	36	0	76	346	542	127	0	284	226	1	4	98	492	0	217	296	14	188	103	162	70	0	121	177	712	878	503	126	574	0	877	170	64	42	73	490	515	164	316	58	155	115	9	97	0	0	861	0	0	289	440	129	357	0	40	36	498	629	764	1397	56	0	0	232	528	120	206	56	573	64	0	799	343	1317	140	2747	158	328	232	384	24	210	0	73	22	0	9	101	116	393	1320	365	4490	3982	50	75	0	0	78	344	164	19	44	729	101	731	266	226	0	108	0	2890	0	233	24	98	156	0	28	197	6	154	136	7982	731	79	70	63	142	38	27	35	0	0	0	3698	1182	1263	830	11	22	0	0	0	0	0	0	150	478	1490	40	1331	865	36	244	12	181	8	18	26	171	115	32	29	184	0	0	1828	624	257	58	0	392	0	0	0	0	140	0	12	62	36	1090	455	0	194	728	693	6	2	0	229	612	0	320	1062	1160	206	50	191	0	27	2227	216	24	60	8	70	247	0	60	0	0	77	364	4	371	6	0	548	370	21	315	119	6476	6	14	119	1163	153	625	0	298	97	6	0	0	91	952	196	31	144	1452	271	6	273	0	1180	9935	0	1128	2	0	0	0	0	1043	395	189	438	0	44	0	10	3090	14	905	0	1072	263	0	142	0	0	36	150	253	1	0	97	162	28	239	12	12	4	12	10	2021	0	0	0	0	0	0	0	0	0	0	339	0	100	135	0	0	209	6	0	94	2526	1	283	2	0	1713	92	0	0	504	598	159	6887	247	634	498	297	230	0	0	0	0	0	0	456	0	0	0	0	0	764	18	0	0	0	0	0	0	33	317	52	0	0	0	510	0	19	0	0	0	0	468	40	30	140	239	962	109	228	566	1593	457	0	0	697	0	37	311	0	90	44	18	42	393	0	293	39	742	375	1705	0	0	0	0	0	0	4	0	436	4	39	1184	176	58	5	114	294	24	203	288	154	286	156	10	616	31	0	0	0	0	0	0	120	1983	0	130	6	920	899	2009	24	0	2	0	0	147	0	175	67	0	0	51	0	691	12	581	0	0	169	161	1509	0	65	0	0	31	60	0	100	283	296	4	2	0	0	53	66	193	5623	0	0	0	239	926	6	0	0	0	61	54	0	0	120	51	21	80	13	0	8	0	28	117	14	0	0	172	6	1007	217	0	1698	28	30	0	54	0	346	128	0	83	57	0	71	4422	320	364	137	0	200	351	34	70	168	133	741	114	0	0	0	0	65	58	1349	187	34	30	0	817	2920	291	692	47	32	1120	418	238	149	103	0	55	32	422	0	186	242	578	89	152	10	93	4912	864	100	8	0	406	101	76	161	715	207	136	86	56	210	887	409	8	139	942	111	849	2	1	1	0	1519	454	423	0	14	235	93	12	0	571	3424	220	1627	789	328	50	145	313	130	2495	648	197	515	111	1501	141	0	272	215	30	31	781	544	131	10	0	0	96	265	0	0	731	543	145	2788	42	162	236	2	129	58	639	0	70	20	368	0	16	29	507	0	374	383	67	20	893	0	770	101	71	90	137	70	1987	28	6	0	0	352	156	41	63	4	0	62	166	232	0	21	146	435	0	18	114	20	1849	165	3	0	251	2	12	738	50	9	140	0	167	223	1142	124	52	259	0	77	88	96	0	0	74	0	0	0	24	2	2	1072	93	156	0	256	181	69	164	0	0	2	749	339	0	0	6917	14	15012	0	78	49	58	18	127	0	1761	594	0	175	12	354	138	110	306	907	0	114	981	6	2	10	431	0	154	150	192	382	31	78	327	100	72	30	422	121	955	925	171	0	165	0	517	68	6	4	205	168	112	271	0	4	0	291	131	143	427	101	2	2	421	495	140	185	159	4	8	863	543	0	120	2375	0	181	0	1710	2	22	493	550	90	216	0	0	668	0	88	33	522	522	1565	538	965	21168	124	142	0	225	0	24	6	127	0	932	0	0	0	92	147	0	0	0	0	683	0	0	0	47	15	48	0	0	0	0	0	14	6	1259	279	556	158	13	0	296	6	134	229	2030	265	515	1317	69	2	145	20	0	405	0	73	0	10	0	0	0	0	3	355	4	828	0	281	33	0	0	10	649	1348	188	0	0	0	0	8	233	0	418	532	18	791	29	0	82	38	7433	58	0	2	222	343	0	50	3	4801	0	0	123	234	12	0	101	0	95	200	12	153	523	540	155	1344	6	80	496	10	0	243	36	28	7	1071	0	266	289	70	2	86	419	0	0	0	0	67	252	76	0	0	0	480	7	0	832	105	0	3140	32	140	0	0	705	0	1176	73	30	4976	0	0	2	238	76	3033	6	8	0	0	671	0	0	0	0	0	303	0	0	2075	140	1671	40	1175	69	395	36	2183	53	878	0	0	387	320	251	117	593	1159	2	52	219	14	0	2198	2	1128	134	0	0	0	0	2	0	8	0	778	1035	0	167	0	36	14	6	327	109	48	946	424	882	0	0	0	0	28	22	317	22	0	211	0	43	0	0	0	103	300	236	143	1460	22	0	465	8	322	268	0	0	105	421	0	0	0	340	787	3048	2	330	141	16	42	2	608	625	1	186	1807	0	12	1041	31	88	24	4	24	0	33	17	16	4429	0	51	193	1478	0	30	46	54	191	8	521	2271	404	0	0	25	40	5790	267	762	0	85	44	290	152	174	1963	34	7	2145	0	559	249	119	551	128	230	42	324	91	298	2262	0	58	0	8	292	62	182	293	863	476	192	215	227	109	100	830	88	8	144	34	405	27	240	202	158	953	28	0	2639	171	0	0	1305	0	0	144	162	0	0	52	0	0	5	0	269	0	45	37	1364	28	57	52	10	0	524	446	28	1426	0	137	0	0	0	114	118	191	8495	12	14	1093	0	46	0	0	2113	394	679	26	18	89	25	585	77	456	0	2948	3	0	204	141	34	0	633	52	0	206	0	1	0	0	891	190	1076	58	10	1357	70	287	0	0	285	90	56	0	164	139	0	1	0	154	0	15	374	20	455	230	78	0	38	0	397	46	518	0	38	216	0	0	0	125	334	355	0	0	0	0	783	132	18	118	10	264	426	1116	0	0	345	948	16	614	147	119	122	109	0	2	0	0	0	114	580	203	0	0	0	6	0	0	16	101	220	0	0	224	22	0	0	0	280	264	56	2	0	0	0	131	0	0	0	0	8	0	0	2	0	651	263	534	0	1029	0	0	515	100	4	0	0	0	0	0	0	0	0	0	0	224	0	0	60	109	24	0	40	0	0	0	0	0	0	0	0	0	0	0	6	414	179	242	252	14	14	18	0	446	124	8	56	38	412	144	0	917	179	0	0	286	0	0	0	96	130	2022	103	76	141	235	9	189	455	5308	2	2390	110	308	0	20	0	0	138	4	387	883	0	374	569	7	14	1	121	6	114	59	160	155	1661	0	128	233	0	22	0	56	0	922	0	2031	547	47	455	1040	0	126	0	54	62	0	127	166	0	812	310	163	626	0	0	34	24	0	208	220	0	1477	2901	143	45	38	556	241	155	20	943	43	100	243	535	991	10	0	0	2067	483	182	1675	0	76	0	128	1594	56	0	92	0	4087	0	67	316	87	0	0	0	362	36	0	0	0	0	0	0	0	0	169	0	0	114	0	0	184	2	28	0	507	0	0	0	0	0	0	0	478	242	521	345	0	618	102	60	691	362	290	295	16	0	0	146	4	87	22	378	180	74	46	14	245	47	441	31	0	236	14	102	1204	207836	12	294	711	0	0	535	0	0	4176	417	0	0	0	2	320	4	0	305	410	0	0	0	106	959	126	39	339	617	215	244	341	0	1586	38	649	669	34	370	1704	1236	22	69	540	4	0	80	284	1540	772	141	34	32	4843	5961	14	1507	181	10	6954	894	451	0	0	0	0	0	154	264	295	178	1035	594	947	67	791	91	34	0	587	2219	10	613	0	0	55	86	1345	28	457	80	215	0	319	59	10	20	124	1119	0	48	393	30	243	268	63	10	270	0	462	86	0	50	101	0	1956	976	0	2	0	0	65	2739	451	1766	277	260	91	80	118	0	543	0	22	140	1000	0	6	76	4	0	0	0	2	0	61	14	906	12	10	0	50	37	0	3067	8	12	709	0	0	0	2911	500	6	1225	14	62	1594	64	50	336	0	2987	397	565	392	1746	1508	0	336	0	375	0	0	1411	1808	6	142	60	0	0	78	0	175	277	118	0	0	0	6	42	175	0	0	0	0	0	86	6	3852	424	0	0	311	186	21	1743	43	36	40	340	157	0	62	186	46	5142	347	42	277	466	34	108	243	98	0	517	0	44	216	194	0	134	215	3017	0	0	16	159	1118	103	441	0	231	0	28	639	1074	0	0	26	57	912	743	0	0	626	0	0	11	0	0	18	92	0	0	0	0	0	4844	379	148	56	203	452	25	486	257	28	46	56	2	6	129	105	2213	6	0	0	610	18	107	310	475	8795	0	0	0	0	0	0	0	367	4	618	14	0	0	412	411	1536	314	58	533	0	2	1013	4	0	157	0	0	287	476	55	676	571	208	571	4	0	0	78	0	330	2135	262	0	0	6	0	0	0	0	0	161	9	0	106	476	2934	12086	339	1393	53	98	1323	139	339	672	157	30	713	132	620	0	154	897	0	53	277	131	2469	3	386	0	85	1357	500	27	208	580	14	101	164	34	110	6	28	3364	277	35	747	10	198	114	24	183	46	118	2267	234	1284	1900	255	1527	331	4	313	522	649	52	0	608	930	0	0	0	0	0	0	0	950	0	0	0	0	0	0	46	92	581	173	474	0	157	0	346	6	1307	78	243	0	0	0	0	1389	208	57	88	36	1010	62	198	214	1047	121	0	532	0	148	1763	28	1	811	88	0	431	77	18	224	366	841	2458	0	118	0	0	290	12	2	0	20	193	500	50	68	0	28	0	76	197	169	16	29	110	278	246	0	284	463	121	669	220	328	18	217	36	747	0	249	505	17	26	70	102	0	0	837	396	76	130	425	47	1445	416	4	69	550	840	75	455	659	208	82	0	268	0	278	108	39	411	0	32	1078	738	118	28	0	12	117	6	30	126	4	41	230	206	4	72	60	753	12	136	78	347	194	396	423	0	0	0	1069	0	4	174	244	50	148	326	31	6667	0	131	14	26	199	0	0	0	1394	64	76	302	774	0	217	7	0	1931	0	0	93	399	182	445	0	0	0	0	0	8	0	0	923	744	166	6413	70	6	799	127	14	0	0	1	0	1893	0	0	0	0	4	0	0	1123	387	56	22	26	0	1231	0	1330	0	22	51	0	0	4	162	591	224	10854	134	0	0	0	278	0	20	1312	223	367	26	0	6	0	0	0	0	0	0	327	0	0	465	4	2649	0	0	0	0	0	0	16	397	0	54	188	16	0	776	22	0	0	0	0	0	687	0	1432	692	0	0	43	0	3058	36	0	108	142	2	402	186	134	26	0	1349	250	164	0	0	84	50	0	228	838	28	740	0	70	240	251	28	0	393	34	0	0	0	0	2	318	0	102	370	234	1298	947	0	24	120	186	768	335	0	729	99	4	6	0	2	0	2	0	0	0	297	941	142	3690	448	868	0	0	436	0	0	0	192	14618	1746	490	2545	254	0	136	0	1094	0	0	136	681	210	4	142	104	10	328	0	0	0	0	939	407	0	70	108	1973	99	371	2774	76	0	0	32	1883	1086	0	0	0	2	18	0	1300	162	187	831	131	110	1043	28	1358	0	184	0	0	1342	325	854	162	1187	364	96	294	128	2403	12	724	278	0	29	1328	1825	224	361	2579	201	1095	374	0	1534	30	10378	197	658	40	590	6	244	0	712	0	33	1452	108	208	15	93	8	29	143	733	285	93	43	33	162	686	60	28	4955	0	0	154	755	0	2482	0	39	1194	34	110	0	280	123	1327	6	39	8436	289	91	0	0	0	2	239	520	101	157	259	899	8	0	366	2148	12	163	2	54	134	155	114	274	0	0	0	18180	347	11	49	2	202	194	1636	79	30	2149	114	4	3131	117	232	2	10	90	385	478	357	113	202	396	0	0	36	0	324	0	924	212	6	1553	85	7	1	0	23	29	7043	92	0	0	48	0	6623	243	28	253	136	0	10	0	0	794	4354	62	0	350	30	86	4581	0	0	32	0	0	457	330	0	0	0	6	0	1486	0	20	0	0	0	0	0	631	214	0	2499	0	0	18	0	16	0	0	119	2320	0	499	0	0	0	340	2008	83	10	90	7787	47	689	251	2	811	835	2013	0	0	0	0	0	198	484	0	2	48	0	304	1094	681	290	0	0	0	0	595	0	607	108	1250	83	0	0	173	0	0	26	200	4	0	11800	84	34	16	8	0	890	347	0	0	0	901	85	18	24	474	9843	11572	402	144	6	224	0	0	48	94	773	653	900	139	7427	54	113	831	462	2898	267	0	14	335	258	64	0	0	0	0	4007	49	568	33	1962	91	6	780	966	447	2774	0	0	0	654	1442	393	120	87	0	35345	0	0	0	0	0	0	28	417	0	0	0	0	0	0	6	2	606	337	6	7893	432	0	349	392	18	84	0	0	0	0	0	0	0	0	0	1269	19135	0	0	240	10	852	0	0	0	2330	0	0	716	0	0	0	0	0	919	62	0	1112	1138	24	186	30	271	310	162	84	0	0	0	154	324	828	730	145	1146	623	527	0	58	218	266	92	56	32	93	141	66	7	248	1240	423	131	1160	281	641	147	875	0	5	63	4	204	58	655	578	0	1821	1108	41	592	0	596	105	0	4	60	125	0	0	0	1443	225	187	28	159	13	0	0	0	0	52	0	0	12	0	43	92	14	5861	0	0	57	182	54	303	85	116	91	0	18	180	0	0	0	56	407	0	0	181	20	234	272	24	497	186	14	26	14	0	134	467	9076	49	0	6	1253	44	0	0	1278	221	464	0	0	47	5271	372	0	79	964	113	427	0	32	969	6	0	56	0	555	0	491	30	0	245	0	0	157	64	0	0	0	0	0	120	478	0	0	0	1507	0	0	0	0	0	35	126	14	95	0	0	8	0	0	0	0	120	0	146	6558	38	0	0	0	981	0	10	0	1132	128	103	72	2577	108	0	26	0	0	1300	1839	12	345	4	103	54	0	20	0	0	0	450	650	8078	14	72	553	95	310	623	34	0	0	115	0	0	487	0	596	242	627	1205	0	0	46	72	0	0	0	108	1347	311	0	14	975	56	165	14	202	213	242	945	8	228	1028	3454	182	2711	1245	230	120	2	0	7	177	149	130	0	443	0	1309	683	778	302	1834	1182	1129	419	566	190	163	320	0	62	240	142	22	1421	3701	1148	276	110	48	16	4	72	0	68	368	68	0	48	525	1344	0	225	0	2140	3672	421	423	187	188	265	409	76	783	150	0	0	54	10	0	0	37	0	0	346	451	17	742	178	202	483	1869	2	28	387	433	20	0	300	0	0	0	0	0	16	0	0	2441	0	0	0	777	136	59	558	10	729	0	0	2079	24	12	960	80	0	0	0	0	0	0	0	0	0	1	0	0	0	1	0	0	0	2	1	22	144	0	12	30	199	90	61	150	23	997	212	146	52	0	4	0	2	20	1	20	506	735	341	0	347	275	173	413	4	190	0	288	834	497	452	0	3771	506	6	2467	48	896	8076	48	0	137	2	1	442	3008	4	393	2	2475	0	359	276	50	948	769	301	788	126	0	6	127	196	0	8044	1750	483	922	104	1001	234	124	500	186	0	2	258	18	953	97	6	0	804	169	0	128	245	320	280	56	175	0	1335	251	80	17	84	619	250	0	130	50	4	8	0	468	1379	441	2	0	0	64	564	0	1936	120	200	250	347	9	180	152	58	0	0	0	0	265	0	0	0	366	185	1029	768	6779	2067	0	1394	803	0	822	516	1274	2	2234	361	3571	30027	0	1913	18	619	103	1749	0	482	0	0	0	642	0	0	82	212	9	16	111	0	0	7	202	0	29	1883	406	257	2	382	285	24	539	17	22	3739	197	221	2	0	322	273	68	1386	0	124	539	94	4	2	14	29	1090	668	416	170	1215	251	465	22	40	12	30	16	71	0	48	164	2313	0	0	5624	308	62	0	0	131	318	3	518	280	64	850	80	200	3	4	331	46	4755	196	76	455	90	137	115	24	26	600	48	1431	463	447	10	5627	0	115	20	32	0	10	0	0	263	264	108	50	255	536	281	797	256	0	0	0	82	0	443	88	97	0	147	443	662	28	509	366	2527	28	0	71	70	7649	4236	354	970	672	140	4	3242	0	202	616	10418	2	193	398	0	150714	0	491	298719	0	147	140	0	0	1382	93	3635	3	1988	4	68	531	1062	10	0	422	0	10	85	40	0	2047	2	663	64	32	0	625	116	937	0	10	0	1567	982	271	2627	947	217	1205	14	0	0	0	483	44	0	0	0	94	0	0	114	59	1264	201	1469	978	272	18	2	2601	345	0	2	0	2	775	321	110	290	0	0	110	0	67	79	4451	0	0	73	483	734	190	0	3534	87	0	108	1210	0	4027	160	157	4481	1725	22	391	198	31	58	221	16	0	200	40	10	32	95	0	2	0	780	383	695	0	0	776	0	0	1139	0	222	316	350	360	816	2206	0	0	438	0	312	2851	686	132	0	58	554	60	1099	307	62	125	39	736	198	98	60	2994	140	12	0	0	0	2	0	46	72	1064	3088	548	2	57	0	0	0	0	0	0	222	0	0	0	0	0	0	0	0	0	0	18	0	0	0	0	252	567	33	2	292	1382	236	0	2	213	0	0	59	343	82	775	0	462	286	200	0	0	0	0	0	450	22	38	487	1786	10	84	394	36	0	0	0	274	57	42	677	229	134	0	38	0	513	1059	94	0	1178	1654	52	15	103	266	304	0	682	418	2276	0	4	0	10	0	0	0	0	0	0	0	532	858	684	74	794	1286	55	0	0	6	592	0	0	128	4034	1386	341	172	89	7543	2105	0	138	0	1564	64	93	381	20	0	575	1406	24	0	0	1155	0	0	0	0	0	0	386	612	162	163	12915	0	2074	772	7736	234	971	0	0	2028	50	633	473	967	9929	109	0	0	0	126	22	0	0	50	0	0	34	489	114	740	62	208	298	0	0	0	0	528	6	156	97	10	4	0	0	918	114	0	0	0	91	0	315	0	0	0	74	486	143	70	451	50	1192	2254	577	38	50	2	2522	52	245	429	1549	1011	94	52	20	24	0	96	567	646	337	82	221	4879	192	158	0	24	534	452	0	81	0	1196	887	230	60	1635	310	4	245	24	0	0	0	0	189	0	50	1145	154	4	94	91	1466	44	148	499	348	0	168	2454	12	314	0	1708	270	0	44	24	180	8	700	510	91	442	381	78	57	0	102	90	0	1278	105	0	511	120	44	0	227	140	968	729	1980	28	8	78	206	0	255	446	167	0	259	139	63	42	506	136	474	560	10	292	120	370	403	0	926	161	245	198	228	36	193	6	0	125	1400	6	213	791	2230	538	0	0	0	0	0	100	0	134	1450	1462	0	138	1037	21	16	589	0	0	37	173	672	0	7	165	334	54	166	207	100	0	1075	1560	649	394	61	368	151	855	20	241	0	0	0	0	14	785	106	41	1084	2486	948	8783	7	146	2135	78	11	516	3411	71	1365	0	1741	591	4	519	0	16	622	0	11845	388	365	0	546	85	2	24	0	46	41	3094	4	1545	0	0	0	1180	1505	0	540	0	0	0	0	731	86	0	0	0	0	0	0	0	0	17	168	843	30	12	209	0	0	12	245	516	0	719	1078	104	399	24	0	0	11	0	92	0	56	106	1677	575	20	26	165	443	62	47	319	12199	865	0	8	6	0	321	878	622	301	59	19	217	20	651	0	404	2	3650	96	84	318	6	0	290	0	0	287	538	0	238	474	223	0	1	128	286	6	0	411	97	1670	958	211	12	21	369	492	49	18	0	30	586	0	381	0	489	476	0	142	675	0	42	54	68	181	2476	8	4112	108	555	23	0	0	230	6	0	0	0	0	0	0	0	0	2	8	0	486	0	122	6	0	0	225	117	22	742	353	205	72	48	68	114	524	68	2	502	6	0	483	73	0	0	0	0	766	0	0	0	281	0	183	280	207	0	98	162	25	0	96	564	109	13723	5	0	3	0	0	23625	18	0	6717	396	224	4	59	42	8766	1037	488	6	0	127	0	22	0	112	285	541	0	141	16	317	295	77	72	97	0	0	359	0	2684	185	0	4	111	167	0	0	18	4594	44	33	154	346	0	0	1867	0	69	0	0	893	1410	1797	905	593	29	0	0	0	0	0	0	0	114	50	357	205	32	75	0	0	6	0	0	0	111	0	208	0	62	1027	0	189	118	30	1259	60	791	0	0	0	0	18	2	0	0	0	0	0	69	6	150	0	529	235	127	0	184	0	0	0	1381	0	0	0	0	818	6	0	0	0	0	0	339	42	186	411	24	2656	12	46	0	118	410	331	34	379	28	76	598	28	253	1	1535	1503	99	122	4	36	25	535	1691	94	1014	2238	122	6	17	2275	5	356	128	28	37	108	51	16	0	0	0	0	0	67	612	0	54	0	73	3211	24	588	0	115	0	607	0	105	205	112	59	116	64	6	0	0	110	0	556	93	0	100	62	1363	75	0	149	4360	345	2342	404	238	90	651	165	12	92	1313	186	1813	70	40	1178	321	1166	710	5900	229	64	0	429	112	7	17561	45	100	72	22	166	0	40	422	10	44	2257	161	44	1982	505	305	31	98	461	2156	24	499	320	90	135	355	10	22	88	30	130	248	2021	4	274	4491	0	144	56	18	0	142	201	130	81	536	88	677	124	308	69	0	0	6	1356	28	1	248	678	378	296	182	2769	32	0	738	8	521	530	237	275	84	4	270	2	710	10	3024	360	659	124	7746	74	331	378	138	409	0	0	548	1058	0	0	554	333	705	45	0	0	586	356	514	14	258	17	104	3682	0	87	2	206	33	0	491	0	3603	219	167	0	0	94	125	0	0	0	0	250	1494	0	4	2400	39	0	0	0	1495	16	317	18	0	301	0	35	0	2	0	379	0	0	995	74	0	0	1008	6	0	256	0	0	86	0	0	0	0	195	12	0	51	2	0	41	450	46	205	151	311	0	297	137	5	2250	738	0	0	0	13	0	0	0	0	0	0	232	183	256	0	37	4471	293	17	69	314	18	545	0	38	128	418	424	107	213	60	68	922	25	196	0	0	0	21	408	250	397	544	16	167	0	0	11194	853	10	20	215	564	6	302	40	33	122	2	168	31	3295	216	851	149	0	885	1330	94	88	0	240	193	316	94	58	12	130	0	813	0	2272	18	393	73	88	24	156	2	142	563	656	227	249	237	311	2966	8	48	2	435	0	0	231	111	0	147	48	50	99	30	363	1373	480	175	4	0	0	0	574	0	360	893	294	170	144	173	32	2780	22	363	64	21	16	0	6	281	0	0	15	0	80	428	0	2121	87	1262	99	0	0	6	223	0	3693	813	1568	790	639	764	462	2280	1839	1364	2756	924	1040	348	75	774	564	346	1472	603	786	377	264	848	1458	403	525	40	3138	11089	357	286	0	6	0	707	629	11767	489	359	1047	2612	655	967	522	2	58	502	2889	1937	40	899	977	4	158	0	3244	958	66	0	118	0	0	0	0	0	0	0	0	119	509	48	299	0	1340	13	0	3216	1261	1252	0	26	912	0	208	606	259	1312	7	43	142	11073	7	82	2557	3494	892	0	82	328	3989	361	852	27763	1933	339	4	0	0	1265	0	45	0	892	124	196	828	513	0	0	0	666	280	1801	70	501	266	201	0	118	10	45	211	337	36	591	376	0	1167	516	207	255	0	32	2041	1820	184	42	1028	604	6960	817	0	0	0	238	0	1164	1260	2	6	0	28	0	0	74	2464	1131	26	137	8307	415	74	26	0	199	247	4485	0	597	0	270	0	552	3608	2005	1	6079	590	12	24	0	2	56	1708	223	24	884	409	618	2	0	0	0	0	2423	792	237	114	1789	94	130	331	306	784	287	0	311	463	30	2875	493	22	338	0	10	495	1446	2406	1307	401	111	926	2760	1660	439	327	1340	2738	2928	0	146	184	1344	1732	133	942	675	204	121	143	511	336	0	2604	34	0	26	0	0	831	1707	151	0	1150	3	73	133	319	196	143	0	1343	88	41	458	1550	2	283	460	22	89	430	505	8	210	0	0	0	0	0	0	0	0	0	0	0	8	450	118	0	0	0	0	0	20	217	0	0	569	1156	1569	260	2037	0	0	255	255	2365	0	0	0	0	4110	1421	1239	837	258	0	3452	766	15	4	669	804	0	144	955	72	449	166	46	0	0	4	1824	0	52	12	0	289	427	129	57	748	128	36	0	183	102	1328	2	338	87	8	158	89	0	2	531	88	176	0	16	12	288	169	343	19	0	539	0	372	206	5028	0	0	0	0	0	0	0	0	0	0	0	18	879	601	459	111	1551	0	82	1328	133	0	255	27	1259	1014	0	397	12	1212	1086	0	0	484	0	42	607	2989	465	122	148	235	44	999	0	0	860	2247	0	11594	0	757	551	26	52	16	840	467	96	484	0	0	0	0	0	0	1050	165	0	553	22	1030	508	0	20	342	277	1252	383	223	0	0	1668	0	2018	0	20	679	4126	975	382	365	16	8	162	2	25	206	538	853	589	165	0	0	48	834	61	180	56	125	871	737	413	0	133	2	100	0	0	4	26	491	988	4	427	1583	858	56	0	220	0	0	0	398	2251	3668	0	0	0	0	0	0	0	0	0	326	396	5594	385	2602	528	178	248	37	1717	2447	0	375	0	1058	0	1226	0	1603	44	6	1584	60	198	156	4765	3270	285	0	217	574	2098	4005	80	0	46	461	2267	921	6	467	182	0	697	0	0	275	14	0	1600	551	845	357	76	0	1022	1205	84	0	50	382	621	9322	216	0	1543	4703	0	0	342	0	3513	973	0	4	2919	404	669	13497	97	0	94	60	1406	0	1149	0	4627	10319	368	190	3196	279	262	1478	72	4234	44	140	98	67	555	944	1260	1415	257	215	516	6	125	2605	0	594	440	1180	518	521	0	0	331	2737	2623	308	5149	2520	1883	20	12763	1338	1349	0	447	1592	666	20	274	1213	8285	894	37	0	2059	3202	3328	751	346	0	1648	354	682	68	1187	69	2490	940	934	8997	191	3970	1619	152	2656	2564	2892	1219	1665	749	50	6	1073	0	459	15	197	370	3786	704	0	674	139	27940	106	841	10	242	0	12	1673	1914	0	0	276	109	384	1	5681	29	110	0	0	8	10	2	16	100	6	263	0	0	0	0	0	0	0	5902	0	0	3125	0	0	0	0	902	76	121	2214	0	0	0	0	0	0	0	0	0	102	0	0	4	2	0	187	1219	2276	682	0	273	128	0	2	46	471	473	0	0	8	0	1559	0	0	4835	18	340	0	0	0	0	0	6959	182	0	256	114	136	274	16	10	4079	2	2	58	22	0	0	0	0	0	0	0	0	0	1394	0	0	0	3375	92	0	104	268	651	0	0	0	150	22	69	14	1	1519	856	594	1	0	0	0	0	2	0	0	0	0	187	0	44	498	2	2	0	5	10	0	0	0	748	36	262	2	0	0	0	0	0	719	54	1174	0	680	2996	26	0	0	0	0	0	0	0	0	0	0	0	0	0	2	1202	284	75	54	1728	141	339	3081	3	0	0	0	0	1316	0	766	0	0	16	243	0	0	0	2351	0	0	0	211	699	0	0	48	59	11	0	0	44	105	0	4850	6	0	0	9491	11077	968	4955	126	1790	9	20	2019	6	146	0	74	2238	256	0	0	4	146	25	160	0	0	0	7801	1151	16	0	32	6	345	1017	584	892	35	0	48	734	0	0	0	0	454	0	155	250	145	0	236	1441	0	0	0	372144	0	0	52	0	122	765	10	32	9718	65	310	126	134	1432	126	14	2	0	7508	316	108	0	197	512	32	97	0	87	12	571	90	0	210	5481	0	8279	639	0	19	0	229	0	4333	547	12	52	50	2	281	469	536	6	21	1934	0	550	18	0	34	70	0	610	93	316	2317	90	134	3409	4897	199	0	59	67	2	39	903	791	339	726	0	5441	1016	944	0	4352	31	223	64	110	0	2330	7	14	0	0	0	6335	0	150	2499	267	3030	6	0	0	3	636	233	508	342	2	0	0	667	351	0	65	883	23	298	2	244	750	5636	0	5451	0	0	3242	127	0	0	20	0	0	1723	5354	0	2	0	266	9	1660	28	235	0	0	0	68	274	0	0	87	1901	94	13	202	0	938	997	0	775	0	1962	0	1032	49	776	2066	284	132	0	0	0	245	0	86	1033	861	8	1617	0	4	131	74	0	1492	76	520	300	0	0	1329	0	30	317	672	484	0	0	202	1	1039	666	86	0	986	0	173	582	28	0	0	6	143	899	12	223	390	1759	42	1531	2	280	0	0	0	0	4	0	0	36	38	0	0	52	0	0	0	0	0	0	0	0	0	12	0	0	15	0	0	0	0	0	0	0	0	168	50	0	0	0	28	0	0	0	0	0	0	0	0	0	0	0	47	173	36	1466	0	0	0	171	0	0	37932	0	10779	0	0	79	1458	15569	92	0	0	0	2220	0	32	0	22	5037	0	2236	0	297172	76	276	817	593	0	390	0	280	149	8	126	0	1351	0	202	2	253	113	159	0	387	198	9227	383	282	844	293	1025	607	0	66	2174	70	0	0	394	0	21	0	0	18	0	880	675	0	208	3628	6	112	1333	459	0	0	40	446	1169	116	0	33	457	42	0	0	40	30	0	50	77	9	0	0	2	328	1237	558	546	374	0	0	47	70	14928	4015	363	110	2148	0	407	27	386	0	249	6	14	0	533	1176	0	0	0	284	510	508	0	0	0	0	3	0	0	36	0	0	0	0	0	0	0	1	33	119	0	0	0	0	0	0	0	0	0	74	0	0	9	147	0	0	0	348	0	0	13	0	0	0	0	0	0	0	0	0	0	0	1850	0	0	0	0	0	0	0	1	0	243	1	550	1	407	20	386	0	0	0	0	30	0	0	805	0	0	0	0	0	0	0	0	0	0	0	4	0	0	0	0	0	0	1	186	6	20	2	0	0	0	717	2	0	0	0	0	0	0	0	0	0	0	0	0	0	554	0	0	0	0	0	0	0	0	0	0	0	0	0	0	0	14	0	0	6	0	0	0	2	0	0	0	1079	0	1	0	50	0	0	641	0	5	0	0	258	0	0	10	46	5025	0	0	0	0	0	125	0	20	0	0	32	0	0	10	0	0	2	23	0	138	0	0	45	0	0	0	266	0	0	0	0	0	0	0	6	0	14	29	0	158	0	0	15	16	0	0	0	0	285	119	0	2	12	0	0	0	12	6	1	0	0	75	0	86	0	11	2	0	0	8	2	0	11	0	3	0	0	0	0	0	52	0	0	0	0	0	0	0	2	0	0	0	0	0	39	0	124	0	0	0	0	0	0	8	0	0	78	0	0	26	0	2	0	0	10	42	0	10	275	0	0	0	488	315	0	0	0	0	130	1152	0	0	304	153	354	634	269	894	443	628	1165	540	1786	362	4	93	0	634	902	10	1120	504	806	96	0	1517	906	1247	16	158	468	98	1643	163	1372	20	107	340	761	4	1659	96	2365	774	6464	4481	1262	38	47	1255	634	163	5061	882	636	976	6	301	0	0	0	0	0	6	0	0	0	0	0	0	131	0	0	0	24	0	0	0	1150	24	0	2	0	87	378	0	0	0	6	0	0	0	0	0	0	0	3	0	0	34	0	0	0	55	28	0	339	0	0	0	0	24	0	15	263	0	0	0	68	0	56	0	0	0	0	0	0	0	0	0	0	0	0	0	0	0	0	0	0	0	0	0	0	0	0	0	0	39	0	0	0	0	0	0	0	4	0	0	0	0	0	0	0	0	0	0	0	0	0	0	0	0	0	1	0	0	0	2	724	52	684	0	12	28	2388	0	0	1036	412	166	8	2862	20	3476	596	1585	632	76	65	4217	18	468	248	2279	143	237	131	569	838	144	54	139	22	105	1060	98	9737	10	0	2028	0	1	15	615	302	3	0	0	85	477	684	49	0	2	0	8	64	0	0	1	15	0	0	0	0	0	0	8	199	3455	1942	1448	657	705	8	207	655	1343	20231	1547	1196	10	435	48	142	1174	1973	413	1471	4038	150	116	296	1473	299	1709	361	10	2057	28	85	41	169	110	0	3284	7395	6	294	476	17	442	4	0	0	119787	4451	545	1333	256	717	3361	0	1607	129	36	411	285	258	16	58	632	4	98	282	3529	452	81	522	802	960	5898	6562	1683	3931	0	2	0	382	449	0	0	1851	0	0	0	0	679	0	0	0	0	71	0	1851	1011	0	0	268	0	0	0	0	1396	169	22	599	89	758	473	194	0	2849	45	881	380	56	211	20	10277	2664	2138	5	34	1156	10	1373	466	404	0	0	878	26	332	56	2167	49	725	66	717	1353	1093	797	1542	488	6295	420	4	0	6	0	0	0	0	0	0	0	0	0	0	0	0	1363	1444	621	1209	434	3906	6	186	640	1932	1376	0	716	132	679	1209	200	0	95	29	1343	190	0	468	336	202	208	1724	1027	418	5096	5474	126	516	60	609	242	369	2591	2	1223	0	1	0	0	0	57	50	410	0	14	6	18	198	2217	266	122	0	2	478	1601	1215	4	55	0	131	4	80	602	0	433	614	318	0	8	0	0	221	567	1842	395	564	0	14	206	0	0	0	0	0	0	0	0	0	0	0	0	0	0	0	0	0	0	0	0	0	0	0	170	130	180	43	0	1415	0	645	0	2531	225	8	261	674	0	0	0	2	0	0	0	0	0	0	0	0	0	0	0	0	0	0	0	0	0	0	0	0	0	0	0	92	472	567	5	500	1760	0	0	11	194	4943	0	0	0	0	1698	142	1329	290	0	723	4	328	3	42	379	0	0	0	106	101	327	0	0	0	64	0	1366	85	36	53	0	4	0	0	0	875	16	4945	642	1424	1858	138	28	0	0	0	0	22	109	292	2442	1547	513	644	0	0	0	0	0	126	67	440	291	795	1816	868	1852	335	405	52	797	79	96	8	2	28	0	2	52	0	4	72	6	153	1026	2352	2247	776	1332	2	26	715	54	49	209	47	91	67	46	1120	0	0	0	0	0	0	38	0	55	3848	245	717	1488	56	2031	315	5694	514	1305	0	0	0	249	1769	552	1915	154	0	0	0	1838	428	1290	57	0	433	853	0	131	0	0	6	0	12	34	220	2278	887	178	48	0	0	0	0	2	0	0	130	34	44	55	539	195	313	408	565	57	34	117	3726	121	670	239	511	1302	0	1480	2721	1382	1226	0	0	805	56	154	329	1224	39	569	575	2509	44	603	46	0	0	0	0	0	0	0	348	0	2	14	24	5	12	81	34	28	830	127	309	0	445	1635	0	0	1552	0	0	501	48	3515	2421	354	9	0	0	0	0	267	752	845	740	154	0	0	0	14	0	0	0	4	339	0	0	0	341	0	2	81	0	794	0	42	178	2056	8610	1355	9518	1507	1210	364	798	2180	96	98	217	1239	2122	0	0	0	861	0	556	1306	1626	0	0	0	16	0	4	781	10938	6043	13662	7433	11864	5122	704	137	128	19	0	0	0	2600	2913	0	806	0	2	0	0	24	0	0	0	0	0	1140	388	113	685	2275	252	265	49	0	0	0	1372	0	0	0	597	70	0	0	0	3238	6135	1508	18	253	396	8823	101	114	108	53	1394	3969	3248	0	360	24	1581	0	656	20	0	0	359	354	0	0	0	0	4124	552	0	1	2	0	8	0	17647	0	0	0	0	91	0	1399	0	10	0	1617	0	0	1779	195	839	3253	26	2295	0	0	0	2670	230	0	302	0	32	1427	289	0	121	1797	5957	26	140	49	289	921	1192	328	33	919	10	149	2	0	0	0	345	0	2	0	745	0	0	0	10	0	0	0	0	0	0	0	0	553	18	0	0	0	0	0	0	0	20	0	0	0	398	0	706	1377	0	0	0	0	0	0	840	0	0	0	2	81	31796	22	0	1372	510	759	730	70	653	1952	963	356	57	10	0	2	0	0	24	18	13	0	4045	0	142	55	495	0	5	0	124	0	0	0	1	0	0	0	0	0	0	0	0	0	161	753	344	1269	625	14	0	0	58	0	1835	0	0	0	4	5727	1430	0	2131	828	0	0	1788	25	595	638	1568	15	1336	0	0	0	10	4	0	0	0	0	140	552	316	0	0	0	0	0	0	0	3508	70	1031	293	0	0	0	0	0	7	105	0	0	615	0	4	0	4973	0	0	1532	20	0	0	0	3424	0	0	12	30	127	3	0	0	0	0	0	0	0	0	0	5190	0	803	23	0	0	0	0	34	88	527	117	337	0	0	0	12	0	4	6	0	0	0	0	573	370	231	200	77	12	0	2326	2801	50	371	410	1848	9850	5765	11074	3222	807	69	1265	5034	0	0	0	0	0	314	0	0	0	0	0	0	0	0	0	0	0	0	2	0	0	0	0	33	52	0	4	0	0	0	0	0	0	0	12	0	92	243	137	1111	450	1075	2279	0	0	0	0	0	6	0	0	13	0	0	0	30	11	0	0	6	0	0	0	0	0	4	0	2	0	0	10	0	0	9	0	88	0	0	0	0	0	1046	76	449	0	0	48	0	0	0	0	0	0	0	0	0	10	0	3166	187	0	0	0	0	44	0	0	0	0	0	0	0	0	0	0	0	0	0	0	0	0	0	0	0	152	11430	0	94	0	0	0	0	0	38	0	43	208	0	0	0	0	0	0	8	0	0	2	99	2	1271	2	9713	0	0	0	0	0	294	0	0	0	0	0	0	0	0	0	0	0	0	2324	1093	1753	7	1216	2851	524	0	0	188	29	40	6528	31	0	444	91	95	0	695	1163	1966	1962	1411	0	0	0	0	0	0	0	0	4	0	904	4927	2647	54	0	0	0	486	32	14	87	201	0	0	0	0	0	224	2801	437	209	0	205	2783	0	0	393	0	190	0	0	0	0	0	0	0	0	20	0	0	0	0	0	65	0	2	0	0	0	0	0	2342	669	4259	1532	256	572	0	0	0	0	0	0	0	0	0	0	0	4855	0	0	472	363	728	1178	7	102	482	288	0	598	670	179	83	6	6	1275	12	95	300	459	767	1998	137	830	29	18	7767	123	601	246	0	459	218	0	0	0	0	0	2	0	0	12587	28	6	0	0	0	0	0	0	8998	72	129	1454	123	31	288	595	267	6962	311	8	3346	0	0	717	281	6	12	8	0	2180	146	187	88	37	2	1027	1092	165	2478	0	0	0	0	0	0	0	0	0	0	0	0	0	0	16	0	44	144	0	37	174	489	0	0	0	45	4405	2	210	0	0	0	0	0	0	0	0	289	0	86	969	11	233	34	0	0	0	0	0	12	3317	154	1149	12	820	997	273	83	8	0	0	0	0	0	0	0	0	0	0	0	0	12	0	91	2608	189	0	272	0	93	0	775	762	48	58	54	1159	0	0	0	171	878	0	73	345	39	360	2845	0	29	94	216	325	0	24	116	0	0	0	41	477	542	320	48	149	415	0	2	2710	834	178	20	73	238	1000	114	204	145	366	8	315	0	513	13280	90	211	340	333	45	8147	382	264	4699	2	204	705	52	404	133	36	687	67	556	663	62	10	58	100	268	90	26	85	166	108	12	283	1517	210	0	82	576	161	50	2	0	109	13	250	0	0	60	658	30	81	460	38	649	1	207	559	168	0	192	42	215	170	0	0	0	205	132	607	607	18	691	0	0	0	0	299	0	0	98	813	19	777	601	30	149	1201	0	266	0	156	75	0	121	454	73	230	190	0	55	0	490	6	11	2030	0	289	1714	0	1474	0	0	0	0	0	0	0	160	774	513	0	0	184	18	203	0	199	0	374	4	269	231	1545	1088	3611	3457	211	44	876	93	0	98	94	357	0	401	45	28	481	271	62	0	1456	3819	85	183	862	0	0	0	0	32	0	83	58	0	0	336	12	183	0	1820	78	326	40	655	325	158	77	423	0	312	20	145	138	1759	38	0	1341	0	1843	925	1455	54	210	350	860	747	239	0	0	4	32	259	99	3184	0	438	1221	64	57	15	309	43	244	70	1610	0	0	84	100	35	121	223	28	0	0	904	15	0	162	482	776	0	2	811	299	82	12	196	0	0	20	8	62	95	58	0	2	194	8	14	124	325	277	1116	0	0	0	12	62	0	370	2	0	180	314	92	2465	0	0	40	85	0	271	1984	1246	1340	3706	5099	274	0	0	0	2	0	0	0	8	0	0	0	0	0	72	22	20	67	0	0	0	0	0	14	0	0	0	0	3757	89	8	0	0	0	0	0	0	0	0	8	0	0	0	0	0	0	0	0	0	0	2	0	0	0	0	11	0	0	0	0	0	351	0	0	0	0	0	0	0	0	0	0	0	0	6	0	0	34	0	203	48	20	0	0	0	0	0	0	0	0	0	0	3207	3348	0	0	0	1897	543	78	620	177	1020	14	4	242	54	0	0	0	0	0	2	0	28	58	0	0	0	0	0	0	0	2	0	0	0	4	0	0	0	10	7	0	0	260	4	0	19	6	0	0	160	154	588	718	0	0	4	55	560	0	0	10	0	60	0	8	0	0	7	0	0	4	0	0	0	0	0	66	0	2	0	196	1173	0	600	0	0	186	115	0	0	60	6	379	4	0	4	0	0	0	0	0	0	1011	0	0	0	0	0	156	33	208	98	0	0	0	0	0	0	0	766	0	1295	483	1411	1262	462	216	1	1021	0	0	223	4	0	731	193	3225	1	0	86	1084	43	0	1266	1624	3762	313	553	0	550	1950	31	88	2733	445	38	490	0	0	0	2	10	2306	1580	113	0	0	0	0	0	0	0	0	0	0	0	2641	0	199	397	26	1533	0	0	203	980	987	0	738	168	17	0	6	12	0	0	0	411	0	0	0	0	29	0	0	0	0	0	2	0	0	0	1191	0	0	0	4	0	0	0	0	0	0	0	1	0	2	0	0	0	0	0	0	0	8	0	0	5	1	5787	86	0	0	0	12	0	0	2	1	0	0	0	0	31	0	0	0	0	8	20	4	0	0	373	168	0	0	3	0	0	1063	0	100	0	0	6	0	0	0	0	0	0	0	0	0	0	0	0	0	0	0	0	0	4218	4946	794	685	821	1815	1231	0	0	21	1077	959	0	0	0	0	0	0	24	0	0	0	0	0	1	0	0	0	0	1483	0	0	0	0	0	45	4	0	0	0	2	0	96	1123	877	54	0	0	0	0	7	0	0	0	2	0	0	2594	2484	0	0	0	0	0	2122	2713	0	11	0	78	24	0	0	0	0	0	153	2689	181	15286	0	0	0	0	0	8	4	2	4	16	1529	0	0	15	264	0	0	0	0	0	0	0	0	0	0	2	0	0	44	0	0	2	22	4	0	50	156	101	523	0	319	652	0	0	34	1	0	1	75	421	0	1136	91	0	0	7	0	340	0	16	0	0	0	0	0	0	0	0	0	0	3	0	0	19	9	0	0	0	0	0	0	103	1380	0	0	0	0	0	0	0	0	0	0	0	0	0	0	0	0	12	0	0	0	0	0	0	0	0	0	0	0	0	0	1342	1111	0	4	4	0	0	0	0	0	1	0	250	645	0	0	0	0	624	0	0	0	0	0	0	0	0	1	3	30	10	1102	5	0	0	0	0	925	8	0	1810	2086	400	201	0	0	56	0	26	0	0	9	9	0	0	0	0	0	0	0	0	0	384	541	0	6	0	0	0	3	50	0	1	2017	0	0	1676	0	0	0	203	0	0	0	0	0	0	0	12	16	0	2	0	0	0	0	0	1	1	0	0	0	1	12	107	3048	84	0	2	0	0	0	0	0	0	0	0	113	33	0	10	6	0	1	606	0	0	504	0	0	0	0	0	0	0	0	8	0	5	0	0	0	0	0	0	0	22	0	0	0	0	0	0	0	58	0	276	575	1690	34	0	0	26	0	41	68	794	458	82	1278	0	2	0	0	0	0	0	0	0	0	0	0	4	0	0	0	2692	0	0	0	26	0	0	0	0	0	10	718	1075	0	2328	21331	440	0	0	0	0	0	0	0	0	0	0	18	0	0	10	0	0	0	0	0	0	0	0	0	0	0	22	6	0	6	0	0	25	987	0	0	0	10	0	0	0	0	0	0	0	0	0	38	0	0	26	16	0	0	0	445	0	176	0	0	0	0	0	0	0	0	0	4	0	0	0	2120	0	0	0	3	24	1	0	0	0	0	0	0	0	0	186	0	0	0	0	4192	0	26	0	0	0	20	0	0	0	1327	2595	0	16	0	0	0	8	0	4	0	0	0	0	0	0	0	12	0	0	0	0	0	0	0	0	0	0	167	265	0	0	0	0	0	0	0	0	0	0	0	0	22	0	4	0	0	781	1	1121	596	1558	0	0	0	0	0	0	0	0	624	0	55	990	0	0	4	14	0	0	0	0	0	0	0	0	0	0	0	0	0	0	0	10	0	0	0	0	0	0	0	0	67	0	2	0	0	0	0	0	0	0	0	0	0	0	0	0	0	0	0	0	0	0	0	0	18	0	0	0	0	0	0	0	0	0	0	0	0	0	49	0	0	0	0	0	7	0	0	0	0	0	0	0	0	0	0	0	0	0	0	0	0	0	0	0	0	1463	0	0	0	0	0	0	0	0	0	0	34	0	0	0	0	0	0	0	0	2	0	0	0	0	0	0	0	0	0	0	0	0	18	0	0	0	0	0	0	0	839	609	646	0	0	0	0	0	0	0	0	1	0	0	0	0	0	0	6	0	0	0	0	0	0	4	0	2	0	0	0	0	0	0	0	0	0	0	0	0	6	6	0	0	0	0	0	0	0	0	0	0	0	0	0	0	0	0	0	0	0	0	0	0	0	0	0	0	0	0	16	0	13	46	1	0	6	0	0	0	0	0	0	0	0	0	0	20	0	0	0	0	8	0	0	0	0	0	0	0	0	0	0	0	0	0	0	0	0	0	0	0	0	0	5	0	0	0	0	0	0	0	0	0	0	0	10	0	0	0	0	0	0	0	0	0	0	0	8	0	13	0	0	0	719	0	6	0	0	0	0	0	0	0	0	0	0	0	0	0	0	0	14	0	0	0	2092	0	8	0	0	0	0	0	16	595	0	20	0	0	0	0	3	0	0	0	0	1	1343	2560	0	0	0	0	0	0	2460	0	463	0	0	0	0	6	0	0	0	0	0	3350	0	0	0	0	0	0	0	0	0	0	0	0	0	0	0	0	0	0	0	0	0	0	6	0	0	0	20	0	2	0	0	0	0	267	1457	0	0	0	0	0	0	6	0	244	671	0	0	0	18	173	0	2	138	0	551	1294	0	32	0	0	0	138	226	14	303	0	0	0	0	0	0	0	12	0	0	0	6	0	0	0	0	0	0	0	0	0	0	0	0	0	0	0	14	0	0	0	0	0	0	0	402	2	0	0	0	0	0	66	0	0	0	0	0	38	0	0	0	18	10	0	0	7	6	0	0	0	0	0	0	715	0	0	0	0	0	0	0	0	0	0	0	0	0	0	0	0	0	0	0	0	0	0	0	42	0	0	0	0	0	0	20	0	0	0	0	0	203	0	2	0	0	12	0	0	111	122	0	12	0	0	0	0	0	0	0	12	0	0	33	0	0	0	48	0	14	2	4	0	317	745	15	1	0	0	1059	0	0	0	0	3	0	0	0	0	0	0	1316	0	104	731	0	0	0	0	0	0	0	43	2	0	0	0	0	0	0	0	0	0	0	0	0	36	2	0	20	615	3186	2520	0	1	22	0	0	426	675	0	2	68	108	0	0	0	0	0	2	22	0	0	733	127	537	166	6	200	0	6	16	0	383	515	0	106	1339	0	0	0	0	420	6671	0	0	69	0	66	122	472	0	0	0	1572	493	208	1169	0	0	0	0	0	92	0	0	0	0	0	1	0	15250	0	0	0	0	36	0	0	0	82	8	0	0	0	6	1	0	0	0	0	0	2	0	0	0	0	0	0	0	0	0	2	0	0	0	0	0	200	101	464	234	265	82	476	250	203	0	0	0	0	0	1	1	0	0	0	0	0	1	0	0	66	0	14	0	4253	16	0	0	1	0	0	0	0	0	0	2	6	546	2695	259	367	134	38	119	48	0	0	0	0	0	0	0	0	0	0	13	7	0	0	0	0	0	0	0	67	0	0	0	35	0	0	1858	0	1205	0	0	0	0	10	0	0	0	0	0	0	0	0	0	0	0	0	0	0	0	8	0	0	0	0	0	0	0	0	0	0	0	1278	0	0	0	12	0	0	78	1	0	0	4	0	0	0	0	0	25	12	0	0	0	0	0	0	0	0	0	6	0	0	0	0	0	0	0	2	0	0	0	0	0	0	0	0	347	0	0	0	0	0	0	0	0	0	0	0	0	0	0	0	0	14	0	0	3	0	2	2	0	0	0	0	0	1	1	0	0	0	0	0	0	0	0	6	0	0	0	0	0	0	0	0	0	0	0	0	0	0	0	0	0	0	0	0	1	0	0	0	48	252	1413	9	0	0	0	0	0	22	0	4	0	0	0	0	0	10	2	0	0	0	0	0	0	4	0	0	0	1	0	0	0	0	0	0	19	0	0	0	0	0	0	0	6	0	0	0	0	0	0	0	6	0	0	3	0	0	0	1	0	0	4	0	0	0	6	0	0	0	0	0	3978	8072	42	0	0	0	0	0	0	0	0	0	0	0	0	0	23	0	0	0	0	0	0	0	0	7	0	0	25	0	0	0	3014	0	7	0	0	0	0	0	0	0	0	0	0	0	0	0	0	0	0	0	0	0	0	0	0	0	0	0	0	0	0	8	0	0	18	0	2	0	0	0	0	5	0	0	0	0	10	8	0	64	0	0	0	0	0	0	0	0	0	0	0	0	0	0	0	0	0	2	0	0	0	24	0	0	0	0	0	0	0	0	42	20	0	0	0	0	0	0	0	0	0	0	0	0	0	0	0	0	0	0	0	0	0	0	0	0	0	0	0	0	0	15	0	0	62	0	0	0	0	0	0	0	0	0	0	0	0	0	0	0	0	0	0	19	21	0	0	0	0	2	0	0	0	0	0	0	0	0	0	0	0	0	0	0	0	0	0	0	0	2	4	0	0	0	0	0	0	0	0	0	0	0	0	0	0	1	0	0	0	0	0	18	2	0	0	0	0	2	0	0	0	2	0	0	24	0	0	4	0	0	0	22932	548	0	0	0	0	0	0	0	0	0	0	0	0	0	0	0	0	22	0	0	0	0	0	0	0	0	0	0	0	0	0	0	0	0	0	0	0	0	0	0	0	0	0	0	0	0	0	0	0	0	0	0	0	0	0	0	0	0	0	0	0	0	0	0	0	5	0	0	0	0	0	0	0	711	2720	285	8	0	353	3131	178	0	94	0	1060	869	0	358	7892	1625	675	0	0	1138	0	0	0	0	82	749	0	44	0	0	13013	0	0	0	3	0	0	0	0	0	0	0	0	0	0	8	0	0	0	0	0	0	0	0	0	0	10	0	0	12	0	0	1	0	0	0	0	2	0	0	0	339	539	664	0	0	26	14	0	0	7	0	613	15	0	12	0	0	53	29	0	0	0	0	0	0	1	0	0	0	0	0	4	0	0	0	0	0	0	0	0	0	6	0	0	0	0	2	0	1	0	0	0	35	0	111	3	0	0	0	0	2	7	0	0	0	0	0	0	0	0	0	0	0	0	0	0	0	0	0	0	0	0	0	0	0	0	0	0	0	0	0	0	0	0	10	0	0	0	0	0	10	0	0	0	36	10	0	0	10	0	0	5	0	0	0	0	0	0	0	0	26	0	0	0	0	2	80	6	0	114	0	59	6	0	0	0	0	0	0	0	0	0	0	0	0	0	0	0	0	0	0	12	0	0	0	0	764	22	0	0	2	0	18	0	0	0	0	0	0	0	3	0	0	2	0	0	0	18	80	2	0	0	0	68	0	13	0	6	0	0	0	0	0	0	0	0	0	0	0	0	0	0	0	0	0	0	0	0	2	0	0	0	0	0	0	0	0	0	0	0	0	0	0	0	0	0	0	0	0	0	0	0	0	0	830	1071	185	0	0	788	39	0	0	0	0	0	14	0	0	0	0	0	0	11	17	0	0	0	0	0	0	0	3	2	799	77	470	0	0	2263	744	617	0	0	0	0	0	0	2	0	0	0	0	0	0	0	0	0	0	0	0	0	0	0	0	0	0	0	0	0	0	0	0	0	0	0	0	0	0	10529	2396	52	0	0	0	0	0	0	0	0	0	0	0	0	0	0	0	0	0	0	0	0	0	0	0	0	0	0	0	0	0	0	0	0	0	0	0	0	0	0	0	0	0	0	0	0	0	0	0	46	4	0	0	534	2780	570	4	783	0	0	0	0	0	6	0	0	0	0	0	0	0	0	0	1591	477	0	1011	125	1870	0	0	295	0	28	0	0	70	1110	18	35699	0	0	0	0	0	0	131	539	0	0	0	110	469	122	89	49	651	590	1344	1143	334	0	950	826	0	0	5	534	959	0	507	0	1349	899	4510	43	110	3113	2011	0	24	0	0	108	218	44	1544	1814	14	301	0	748	20	585	559	465	0	76	0	0	0	18	563	386	6	4108	2	52027	54	195	2659	419	20	152	1267	978	179	122	634	3131	2974	0	0	0	0	0	0	0	0	0	0	0	0	192	92	360	26	0	650	225	141	1804	247	1	597	2079	12811	879	584	0	0	0	6044	7028	11706	6792	12859	71	5762	1154	1138	33	621	0	0	108	1847	0	78	24	0	4	0	0	0	1	14	16	0	0	7	0	0	146	410	154	240	189	0	286	0	5076	1756	747	10	0	179	5899	348	275	0	0	0	0	0	0	0	0	0	0	0	0	3311	1908	18	1177	1951	428	68	12	120	1291	5668	183	95	988	0	0	8	0	0	1	15	0	0	10	0	0	0	0	0	0	0	22	0	0	1065	2412	338	985	1007	84	74	0	0	0	0	0	0	0	0	0	173	0	1589	404	2434	608	6	0	0	0	70	137	2	0	309	356	354	0	0	0	4	1118	1591	542	60	31	800	3382	487	31	244	30	0	321	188	54	0	159	0	915	387	370	6	80	198	0	598	792	174	0	42	40	8	269	22	207	0	9	1077	47	0	32	12864	497	81	990	308	8912	199	2482	1	32	68	205	909	0	1305	503	1565	16	0	149	30	264	0	0	785	130	540	1552	619	285	1319	1	18	0	0	50	10	0	0	85	97	0	4	0	2	0	457	163	19	51	1316	11	146	206	856	120	0	597	0	0	73	4	214	500	284	0	69	154	11	133	0	96	129	0	531	64	12	890	39	1650	1715	0	4653	618	4	420	1331	132	203	60	614	0	64	538	64	370	167	22	1932	300	0	0	0	93	0	18	294	941	0	0	0	0	0	0	76	132	63	344	338	45	0	0	0	6062	221	980	1713	14	0	0	0	505	0	0	216	335	0	1061	0	3817	38	261	48	1829	0	0	275	646	0	6	189	7551	410	52	0	0	55	2127	48	2	164	6	22	361	1293	900	0	36	0	830	42	4	0	0	0	183	112	983	1015	0	62	177	3160	2384	110	52	2140	155	443	10	535	586	203	35	8	0	122	39	3374	0	86	0	0	6	4814	0	836	851	262	0	90	569	0	382	38	127	0	121	484	290	0	276	504	58	983	284	385	42	243	140	676	490	34	2	0	28	0	52	352	1232	134	0	2104	2592	3750	286	522	0	342	28	325	80	134	162	3776	14	2840	347	0	0	0	0	0	0	82	418	0	382	15	89	296	0	0	4	0	0	0	0	0	57	0	2505	4	1057	42	8	0	399	0	0	122	0	0	44	319	0	0	105	16	0	6	0	0	0	0	0	0	0	0	0	1158	289	78	998	265	310	889	8	0	559	1491	20	161	2	110	553	0	0	0	212	1039	1115	1	2	999	30	14093	46	2432	674	185	267	998	239	1659	0	0	0	1585	0	14	299	641	399	104	459	433	813	220	0	0	483	22	1231	14	0	595	706	1211	157	0	7328	202	202	535	273	474	1231	212	0	86	98	0	16	109	676	495	882	2971	14	62	177	4	4012	70	8	818	371	0	18	801	295	0	10	24	17	500	123	364	477	106	93	112	962	144	139	0	0	0	626	172	0	527	1054	64	194	160	88	454	0	0	8038	0	441	1027	504	247	130	24	0	0	34	12	2	0	0	4	0	288	1571	0	0	0	0	0	0	28	52	1900	33	42	140	259	1327	0	66	0	0	0	0	118	4072	3007	44	98	400	695	88	436	118	681	150	197	16	0	2914	216	5694	54	2	0	0	0	0	197	37	38	137	158	150	18	82	529	339	0	0	159	0	492	0	495	0	733	0	2	12	6	2634	49	188	187	2292	0	72	14	3411	36	259	604	396	694	0	0	0	0	383	0	2504	6930	170	0	0	114	0	58	1719	22	535	0	139	154	157	795	100	66	95	2208	76	301	0	0	3384	2200	265	1001	437	611	187	54	380	670	10	0	1123	0	0	0	0	0	0	0	0	0	0	0	0	0	0	0	0	0	0	0	0	52	0	24	542	0	0	0	0	0	0	0	140	16	499	0	0	14	0	242	865	1837	168	372	0	1561	161	325	583	464	2	0	199	66	234	5655	2494	0	1015	4	2	0	2	0	0	1854	8	0	426	101	5	5	6	437	2455	2061	0	159	0	2933	370	169	0	108	171	6	0	0	0	0	48	8129	6	86	776	212	0	0	27	0	587	417	4	249	23	0	0	0	450	260	10	1411	1912	415	0	0	706	132	58	88	10	107	988	2500	6	255	551	534	2	26	109	69	26	262	186	53	0	880	46	0	294	12	3970	5612	721	154	5217	2047	179	144	44	763	424	156	1267	34	421	841	1049	232	3349	94	285	760	149	5	0	706	288	66	78	0	0	1634	653	1969	686	0	70	6	96	163	476	294	261	962	5103	408	538	157	0	0	1686	245	50	75	0	189	706	548	282	0	329	80	8346	266	2	2	6	2	2	0	0	131	165	298	204	18	553	77	5	18	0	1397	0	122	132	202	0	29	565	8	156	1164	455	0	0	9	17018	0	101	0	64	245	20	0	183	284	725	0	0	0	577	0	0	0	0	0	0	8305	0	0	826	2223	0	100	0	561	109	40	58	0	0	64	62	1316	0	0	95	160	654	0	934	929	51	824	46	0	356	159	484	0	0	328	70	906	0	24	0	196	2644	183	68	714	323	52	310	0	0	16	2	113	0	90	1647	88	4	457	14	85	235	2	260	87	770	0	0	14	44	26258	0	174	4	0	2169	1369	70	700	114	0	0	0	0	0	524	0	0	0	140	0	30	0	0	803	2	420	115	230	1027	309	0	0	11	6	407	229	408	0	0	88	604	103	20	0	474	403	0	109	96	158	992	0	1161	1145	159	726	170	2134	128	29	74	0	0	0	344	0	131	0	263	2	0	0	85	87	406	160	1146	0	12	108	194	566	0	450	2	506	902	14	466	0	268	0	0	0	328	833	3265	1141	230	0	0	1258	44	141	0	548	550	372	194	327	1359	824	69	0	520	131	47	130	252	371	109	62	106	0	14	1472	245	27	0	2193	114	73	312	132	106	84	1490	1224	371	283	116	1631	0	0	172	60	0	3	535	325	187	54	2339	0	758	72	0	0	0	2	1337	0	237	0	0	515	260	130	128	15	501	0	0	0	0	0	76	0	0	84	0	21	1517	441	136	31	689	139	435	468	1043	365	938	126	497	1275	517	0	0	492	494	529	178	12	1642	1	325	0	80	0	122	351	1810	595	287	163	0	166	54	3	0	5	142	528	184	218	535	72	86	10	6901	0	101	772	79	871	503	22	519	92	382	827	742	136	10	24	118	0	1	0	818	0	0	853	140	601	58	199	0	223	99	0	1209	40	171	38	152	259	732	342	0	383	14	47	6518	30	236	0	428	204	0	0	82	411	10	0	4	44	226	1104	0	9209	99	239	0	0	0	0	227	8	2657	3893	1	1717	734	641	52	0	0	261	345	86	382	1028	0	0	14	0	0	0	209	0	0	0	312	22	18	36	62	37	58	34	90	0	0	2	0	0	194	0	4	134	263	88	82	2191	130	244	18	47	0	2772	59	364	394	0	0	191	343	38	347	0	0	2	48	492	38	51	1320	806	0	677	0	1134	166	212	180	10	43	85	555	10	0	16	0	790	32	3125	420	0	287	114	388	0	0	0	185	0	1462	227	583	122	1133	0	0	0	13	0	37	45	269	30872	2	0	69	0	0	0	76	0	0	0	0	913	95	0	7663	435	75	64	121	705	228	5	0	2	0	758	2	6	0	186	0	35	208	12	0	0	0	2305	0	108	271	217	227	123	677	328	0	251	0	80	5276	73	50	9872	1071	28	50	645	14	170	35	1448	786	259	442	12	12	306	0	0	5207	0	0	0	8	6281	0	0	0	0	10	2	785	4	64	253	1428	79	114	0	60	612	0	279	878	40	1136	63	721	1570	4750	309	0	0	0	0	76	286	2212	0	1027	0	28	1409	170	905	0	414	112	16	0	0	0	104	0	0	0	4	0	0	0	0	0	0	222	0	14	27	130	0	368	0	2825	56	0	0	0	0	2	714	22	120	743	383	70	251	0	127	136	171	725	754	901	2	269	181	10	0	132	465	1775	0	480	414	186	68	294	513	12	0	0	0	0	0	0	14	300	283	0	0	0	0	0	0	0	6	74	296	1145	409	0	0	101	44	199	285	0	487	0	0	0	0	2	0	0	0	199	264	48	578	7	0	647	24	71	0	320	240	145	161	0	75	48	30	170	0	151	13	4	0	0	0	0	0	0	2	40	120	0	0	4	594	276	0	2	0	0	0	543	234	1585	3707	4	58	733	950	3	54	0	0	0	2	0	0	0	10338	0	0	4178	0	54	0	0	0	0	0	36	178	0	198	196	6	4	0	920	18	702	363	189	0	2	2	2155	160	1581	50	84	30	14	49	16	497	0	90	106	553	1264	0	0	135	250	365	0	249	556	0	22	0	0	0	0	704	0	0	0	0	45911	0	0	33	0	0	303	653	0	0	114	0	89	0	0	52	49	6	23	175	0	0	0	2	0	0	0	51	391	20	584	11255	328	130	243	0	0	0	929	117	398	6	0	0	0	16	0	0	24	66	28	108	314	240	49	525	326	0	0	1108	671	0	0	333	1722	211	0	0	137	489	57	57	20	306	64	276	40	247	264	1133	464	4	152	51	17	143	0	0	148	500	1289	33	56	970	189	0	113	67	48	51	597	655	20	942	6819	3335	4	134	68	53	692	86	11	493	54	173	44	1721	1151	108	0	5122	2	60	391	9441	0	0	0	0	2	8	0	0	0	0	7	2	68	2	58	475	193	141	0	50	0	0	22	0	2	0	0	18	12	2826	4	0	396	0	531	0	0	0	0	0	2	180	0	138	12	1414	128	191	136	149	48	211	0	34	858	81	106	678	0	214	33	603	157	0	28	0	1	0	140	0	0	0	0	0	0	192	8	234	188	352	2845	0	0	237	0	0	0	0	0	88	0	376	2	374	246	0	0	0	0	0	0	424	8	99	0	180	250	20	0	1669	73	196	14	0	230	1051	2142	0	0	2	40	16	778	253	10	48	29	45	88	1523	144	96	1	2	140	90	649	1015	118	4	2276	19	50	95	4617	180	545	371	200	0	0	0	0	0	2203	0	74	0	0	8	0	0	8	0	10	10	255	0	0	0	0	2323	3	749	399	1892	283	475	128	225	89	36	776	129	766	85	389	69	322	60	5	44	76	10	0	51	91	122	15242	0	0	99	18	366	1066	4291	6	145	3576	1	84	171	40	2204	2986	0	11599	0	4735	123	4379	47	0	332	9	23	82	48	321	26	44	1216	695	3433	143	242	479	109	924	8	0	220	169	20	1	230	38	5950	862	8	118	1979	619	8	25	8	92	43	0	174	105	467	992	268	0	280	680	0	392	455	0	6	0	4	5842	469	5133	3898	54	2253	1020	14402	0	582	0	251	146	49	10	26	174	6	60	2	0	0	0	0	20	0	12	0	0	0	0	6	1696	38	144	60889	279	0	68	0	335	8	0	353	34	38	1064	1966	86	244	241	721	1152	2681	1	0	776	2	0	64	128	286	175	242	76	555	2	126	884	104	0	5560	144	0	344	963	13	5311	64	260	717	181	44	0	0	180	4	43	213	104	554	1368	4	2	216	0	494	0	4	48	0	412	0	50	0	285	76	0	24	39	163	38	42	211	0	0	0	0	0	0	36	26	0	104	32	199	12	209	1161	0	26	60	617	1332	217	117	4720	1020	0	0	0	697	3491	4	0	2	474	19	720	667	203	14	73	686	210	43	0	6	0	0	0	302	122	0	169	0	0	263	466	478	473	309	6	0	0	0	0	0	0	0	0	0	0	435	0	0	148	581	5364	97	332	0	86	1311	2	974	18	82	502	42	7438	0	8	533	2	39	970	12	411	0	0	2	1109	11	20	0	109	0	6	153	0	314	0	44	0	124	9871	26	110	2835	46	604	739	893	722	2	0	95	552	0	163	286	250	0	0	124	112	0	74	0	0	0	0	0	0	42	48	1037	0	10	193	43	0	474	964	771	8	358	198	319	220	143	1281	0	0	0	0	10	0	0	4	0	81	8	274	131	0	2	0	0	68	0	20	26	243	467	312	126	0	0	0	0	1324	100	17	175	0	0	0	0	62	271	193	0	0	282	4	34	222	218	0	43	1090	0	1933	508	241	0	2	0	89	79	50	1110	16	50	245	0	0	0	12605	141	20	2	0	0	2680	0	78	0	0	165	1173	422	0	998	0	0	243	51	145	36	151	752	0	203	304	99	0	10	1778	0	0	499	628	584	156	169	2582	92	236	0	10	306	296	747	0	204	1540	487	8	981	5263	18	0	0	430	409	206	596	262	0	0	0	0	0	773	314	167	247	20	0	0	0	0	0	4	0	0	0	0	96	2051	0	118	6015	207	100	850	372	64	0	646	752	1334	10	267	60	0	0	270	0	0	52	0	206	0	2010	60	4143	12	639	211	139	0	0	0	60	84	928	585	40	326	1229	206	226	404	26	179	74	777	652	0	0	0	2603	1103	0	68	6331	349	0	76	85	106	0	12	22	284	0	717	92	128	695	108	96	143	215	0	379	74	159	38	1218	0	135	0	117	6402	0	492	118	711	0	79	234	0	0	197	1178	34	12	0	0	6	283	0	1206	14	58	0	325	78	1019	0	1	439	0	0	107	164	15	302	2	22	24	202	483	312	54	3703	507	0	37	496	2	42	6	4	0	0	0	38	6	307	1563	0	490	0	0	0	0	348	0	0	0	0	0	96	0	26	96	186	7	154	0	0	0	291	666	0	34	0	3954	0	518	28	168	1105	78	86	1035	46	14	171	12	167	72	208	1	39	0	0	1748	552	2	306	257	430	4	29	76	60	10	1027	45	829	442	0	0	0	0	11	66	2	0	0	0	0	0	180	2272	80	5072	170	92	125	978	985	0	0	57	7210	81	1185	176	110	0	0	0	0	553	616	24	48	285	0	0	0	0	0	0	0	334	12	1403	231	134	219	0	0	0	0	813	1634	2532	2	0	0	0	0	0	0	0	0	0	2863	0	28	317	916	38	0	0	619	0	1108	0	0	0	246	208	12	170	297	33	210	640	0	0	104	621	142	887	150	1	0	0	0	0	406	115	4	0	1	24	329	46	664	0	0	0	0	447	0	70	0	0	0	0	0	82	20	8615	646	221	2648	246	6	2	0	629	597	0	0	0	0	0	0	0	0	0	16	0	93	229	3	0	0	0	0	960	2	42	506	0	38	493	3097	24	170	60	92	110	0	1083	538	112	0	0	0	305	114	146	608	10	1548	1782	186	446	0	6	0	530	0	0	0	0	0	0	36	54	815	362	0	0
"SAMN03492879"	257	0	0	0	0	0	0	0	0	78	48	34	5182	222	101	6	0	2	0	0	0	0	0	8	4	65	100	32	842	91	19	4	0	22	148	2	2715	148	35	133	360	12	256	115	1882	48	146	0	0	0	182	463	1855	0	0	554	2983	198	58	328	0	0	0	27	193	354	12	0	0	40	1781	0	266	26	134	0	0	204	102	106	0	0	16	0	44	0	0	10	0	0	0	0	0	17	12	205	10	48	0	681	747	117	571	212	0	102	3	190	30	5	514	0	426	9	2	0	0	332	12	0	175	176	6	173	4	0	111	0	30	50	267	5373	38	24	25	0	0	46	39	90	83	124	60	91	488	142	73	34	6	22	53	288	0	131	309	248	56	648	215	106	16	141	171	207	132	96	47	277	23	428	85	0	78	739	1209	582	731	244	171	0	93	28	4	0	158	0	77	115	0	59	4	0	209	216	24	162	0	169	1048	247	204	165	63	134	26	602	4	0	143	0	0	369	54	75	113	123	17	68	426	79	0	137	339	82	22	102	36	22	38	71	0	0	1739	93	0	100	78	44	0	22	44	34	0	45	269	114	113	246	121	10	31	197	0	0	0	211	37	1049	0	0	0	0	0	0	0	0	0	8	0	0	0	0	0	0	78	0	0	0	0	0	0	0	0	0	34	183	0	41	0	327	0	0	0	33	209	0	0	0	381	139	78	41	53	0	16	200	0	0	77	0	6	1	1	1035	0	38	591	52	0	0	0	229	0	497	113	0	0	0	112	0	0	6	58	14	0	0	0	0	0	0	0	404	26	48	2	123	80	454	350	13	22	29	0	405	252	42	151	335	0	1359	1261	0	0	0	4	27	173	319	478	0	0	0	0	0	0	0	0	149	148	0	44	201	0	0	0	0	6	340	29	293	959	226	164	384	72	0	123	8	288	36	0	336	542	46	321	2967	0	168	110	16	52	39	370	0	896	0	0	1126	0	0	0	254	31	163	982	205	65	191	0	0	155	342	6	166	351	718	44	87	44	219	14	183	36	8	4	30	0	551	28	119	93	384	95	131	159	345	0	0	0	0	9	222	110	57	178	34	135	48	34	35	64	64	383	62	14	74	105	298	300	118	0	28	627	93	6116	24	123	12	0	426	25	252	78	41	10	0	0	39	290	31	601	37	54	27	7	1621	0	973	6	4	48	4209	0	16	167	223	103	138	87	74	26	150	93	231	1	0	48	61	56	14	429	223	459	256	804	0	0	70	28	0	0	0	141	193	4	468	37	992	64	227	80	128	148	0	24	57	10	229	188	129	0	204	34	59	113	0	22	94	1	111	39	318	0	386	2	645	484	72	0	10	0	339	10	54	120	0	131	30	49	994	1151	0	0	0	26	110	0	80	85	366	14	786	33	142	48	0	436	139	95	65	24	78	161	91	73	266	0	19	4	48	30	1781	135	169	14	195	0	29	62	123	0	219	767	95	67	0	0	85	228	44	129	80	8	124	56	0	0	0	17	19	619	0	40	206	239	199	87	0	0	150	7	9	61	328	127	0	36	541	0	0	0	0	0	0	0	0	29	34	0	0	0	0	220	66	206	161	249	611	0	302	264	0	0	44	338	44	0	589	179	33	261	0	6	44	21	86	0	0	37	580	50	0	0	0	387	0	366	31	169	32	480	0	247	0	92	48	0	0	0	0	0	34	118	888	0	1042	32	25	232	0	0	58	0	0	0	185	0	154	0	147	91	20	52	141	0	76	6	3436	77	145	0	5660	0	17	42	250	0	7	0	62	729	271	553	0	4	66	0	2926	78	248	1061	129	34	496	0	0	0	0	0	0	0	0	0	24	4	0	79	1376	0	62	92	52	0	320	0	0	0	5	0	0	34	0	14	15	0	0	26	174	0	0	250	914	0	112	0	0	0	0	44	0	0	0	0	55	2	6	0	0	0	0	0	0	0	0	0	0	0	4	0	0	0	0	0	0	0	0	0	49	161	0	0	82	127	78	316	18	175	0	83	852	0	0	30	0	3014	16	0	0	277	172	2	92	100	32	45	126	81	140	423	788	54	146	319	30	128	3886	0	110	123	66	0	51	495	0	137	276	74	26	0	32	26	685	276	335	441	165	26	12	23	87	151	419	34	63	381	612	253	494	215	15	2006	158	60	0	112	74	109	9	3	20	0	0	4	0	15	0	474	109	66	0	28	1310	29	124	988	6	20	416	114	0	579	49	0	988	382	0	0	47	0	0	154	93	152	0	0	0	116	14	0	8	257	786	7	583	0	65	28	600	412	413	210	67	58	7	0	7	169	0	95	0	0	763	580	0	1143	95	50	2	2	37	639	403	350	386	92	3321	10	0	0	0	67	46	4	149	0	11	110	149	1152	34	15	261	124	328	204	4	4	478	100	253	976	2364	0	4	396	148	36	60	437	573	115	2	0	222	144	8	357	109	342	252	0	0	262	37	37	14	87	99	85	0	0	95	0	0	0	35	38	0	0	0	0	198	100	0	114	100	127	0	28	26	149	0	0	0	24	54	0	446	36	2849	364	10	10	0	0	0	0	17	0	35	52	161	595	0	0	0	0	0	5061	90	28	0	0	93	31	74	9	76	122	8	0	0	0	0	0	14	81	8	24	69	1013	11	544	0	36	12	0	14	511	1345	0	0	0	0	8	0	1247	0	333	2	265	34	420	218	163	212	137	0	18	129	4	62	807	1106	0	310	130	65	0	0	457	546	641	476	65	10	376	0	116	0	10	594	701	465	0	918	0	0	355	0	48	29	522	14	10	49	69	0	333	0	136	12	36	362	172	2673	67	53	43	90	185	146	0	18	6	10	4	125	59	136	277	0	116	8	153	0	0	688	352	0	14	46	670	0	172	0	0	958	155	18	0	0	6	8	42	116	68	2	10872	0	289	173	0	135	683	0	2	24	0	0	416	759	28	14	113	1	22	4	53	126	0	0	0	82	64	509	310	345	202	0	16	4	205	131	30	18	1657	0	162	814	0	0	108	167	115	902	8	427	30	0	1455	2194	0	16	205	63	52	242	0	0	8	8	296	0	65	4345	2	58	0	75	61	42	12	23	0	564	0	65	26	28	181	64	154	0	250	0	216	593	61	218	269	493	0	367	444	0	183	172	207	103	619	62	581	134	22	50	12	281	0	0	0	0	613	680	2	0	7	80	17	4	1307	60	0	381	0	0	0	40	93	80	99	0	0	163	20	124	14	77	14	0	0	0	16	43	4021	0	0	6	0	281	0	0	0	0	0	450	640	39	0	0	0	0	87	2	0	0	0	6	33	10	0	0	0	10	0	0	202	10	38	84	0	173	644	30	11	0	36	95	641	0	0	1819	0	0	3800	37	204	0	0	0	0	5	178	514	0	0	0	0	0	0	0	576	156	3013	0	81	799	10	1361	0	0	0	0	1089	532	1144	25	84	0	0	35	17	14	139	124	6	47	14	0	0	0	0	10	10	272	1851	20	283	755	0	6	0	52	12	0	4378	56	107	547	46	136	620	0	4	91	44	7	8	0	0	0	14	34	0	314	70	33	78	18	49	158	0	204	235	109	50	57	14	72	2	72	91	206	8	0	14	627	0	3970	595	5	4	238	15	114	32	120	11	0	1843	27	61	5	141	105	103	165	26	4	329	0	332	302	0	147	59	133	102	473	719	122	0	219	0	1491	8	312	166	427	193	18	60	145	2	34	0	0	0	0	43	0	0	12	352	0	54	0	31	34	374	178	827	26	0	60	101	35	26	0	13853	0	432	317	4	0	32	6	0	0	0	157	0	0	37	101	394	33	319	0	0	0	0	128	0	3093	22	48	558	22	663	0	0	1	0	0	219	0	862	147	87	0	65	88	0	96	69	2	60	30	18	0	1116	4	0	12	5	0	255	54	167	0	118	65	0	262	1683	250	90	0	228	0	0	0	2	0	171	861	2	0	0	0	0	0	11	26	718	0	0	0	43	0	32	23	2	4	16	115	814	123	0	214	0	0	190	10	2026	26	341	22	149	298	5	0	47	339	24	74	444	196	2	363	12	10	0	38	323	47	0	0	514	12	8	137	80	54	4	2	51	525	0	0	0	0	4	0	38	0	104	0	14	113	234	414	223	0	214	0	65	6	0	0	193	0	0	0	0	0	0	110	44	50	195	87	0	0	23	198	68	215	4	283	1004	0	34	80	0	0	0	1307	1242	0	106	0	51	1072	0	0	69	66	20	124	530	83	85	304	84	55	110	24	5	0	0	0	24	181	159	10	0	71	1140	18	164	171	136	969	50	22	0	0	0	0	64	0	595	0	0	0	73	0	0	0	0	3187	17	269	0	0	199	0	98	320	0	327	35	44	333	6	106	385	0	0	0	106	0	0	14	0	514	0	0	76	378	36	15	38	0	116	8	105	364	74	221	747	382	1786	0	0	0	28	0	84	929	0	189	0	364	0	0	0	68	0	60	167	0	0	132	0	0	0	0	0	0	0	0	0	0	0	0	0	51	0	0	4	7	17	150	2	105	128	383	0	174	166	0	195	0	923	144	93	66	6	0	0	0	0	0	0	0	0	0	0	0	131	0	0	0	0	0	0	0	129	133	2	62	36	115	0	351	340	0	0	0	0	0	0	0	0	0	0	0	0	0	16	0	100	0	63	0	74	0	0	0	0	0	0	0	0	0	96	0	184	2	0	0	0	260	28	6	0	0	426	209	26	102	524	72	29	11	58	0	427	53	81	376	663	760	0	468	0	0	0	33	72	127	46	6	152	0	567	101	319	0	0	183	234	185	226	0	0	10	121	72	11	65	6	8	69	165	818	441	0	6	69	0	0	0	26	18	0	535	0	0	0	0	0	0	210	0	153	0	929	74	0	0	255	106	6	11	52	0	423	0	0	0	18	75	0	38	213	88	346	0	0	406	10	59	97	0	0	0	0	21644	14	0	0	0	157	4	0	0	35	0	11	0	237	0	0	0	0	40	0	38	116	290	55	0	133	115	0	0	42	294	0	131	128	5	78	42	51	44	0	16	123	127	447	140	61	380	0	368	118	19	3	140	350	257	112	169	29	62	97	6	12	0	0	267	0	0	142	217	10	333	0	18	10	117	304	381	736	18	0	0	77	112	79	46	40	415	13	0	148	110	490	46	994	89	69	85	154	0	14	0	28	2	0	4	79	89	145	565	161	1862	2383	44	0	0	0	26	193	105	0	20	405	28	291	161	77	0	86	0	1264	0	78	8	17	115	0	26	18	20	46	49	3067	233	11	42	28	75	9	36	0	0	0	0	1472	461	732	304	26	39	0	0	0	0	0	0	113	312	525	57	349	358	18	127	15	11	0	40	14	49	57	24	8	26	0	0	667	186	160	0	6	305	0	0	0	0	59	0	6	28	37	421	188	0	92	120	290	15	0	0	71	153	17	101	329	621	42	8	246	0	14	969	128	11	34	15	0	15	0	2	0	4	50	175	8	78	0	0	216	257	15	88	62	2335	4	6	44	359	69	187	0	173	14	12	0	0	6	404	90	34	42	519	68	20	255	0	361	3322	0	383	23	0	0	0	0	450	358	113	85	0	0	0	0	1327	0	423	0	517	97	0	23	0	0	2	160	168	0	0	15	62	2	201	0	0	0	25	0	912	4	0	0	0	0	0	0	0	0	0	93	0	33	104	0	0	32	8	0	92	886	0	140	68	0	458	55	0	0	287	193	68	3122	88	333	241	96	127	0	0	0	0	0	0	157	0	0	0	0	0	367	0	0	0	0	0	0	0	4	80	3	0	0	0	196	0	1	0	0	0	0	286	3	0	32	106	454	68	246	261	908	243	0	0	183	0	22	170	0	42	6	16	15	205	16	62	6	384	178	787	0	15	0	0	0	0	0	0	216	1	8	564	58	28	0	121	112	0	101	116	74	118	69	0	194	57	0	0	0	0	0	0	47	849	4	93	6	696	378	886	22	8	14	0	0	22	0	133	30	0	0	26	4	174	4	202	0	0	12	54	577	0	56	0	0	48	29	1	47	212	147	0	0	0	0	14	61	123	2313	0	0	0	203	242	7	0	0	0	36	20	0	0	58	11	4	80	22	30	17	0	0	52	0	0	0	243	26	665	168	0	897	18	0	0	18	0	67	70	6	0	15	0	48	1710	71	229	142	0	63	117	0	63	94	108	251	16	0	0	0	0	2	36	749	133	2	22	0	425	1112	120	211	49	49	662	180	282	119	40	0	66	38	443	0	73	93	112	44	64	2	59	1852	523	83	10	0	160	71	0	44	431	42	112	62	49	71	373	261	39	78	385	63	300	0	12	16	0	730	330	198	0	24	103	25	28	0	184	2098	82	897	243	91	25	50	155	16	618	378	70	210	43	403	82	4	117	208	0	0	347	111	74	8	0	0	80	149	0	0	296	330	117	1146	0	67	34	0	89	45	225	0	62	8	85	0	0	0	289	0	98	207	10	9	190	4	302	0	0	0	51	46	938	0	2	0	0	173	44	0	44	7	0	24	61	80	0	32	6	202	0	46	18	0	437	81	0	0	109	0	16	427	32	0	73	36	36	42	421	42	30	74	0	83	27	120	0	0	7	0	2	0	14	7	0	801	68	72	0	164	77	10	35	0	0	0	154	153	0	0	3170	9	5184	0	53	20	2	14	72	0	722	228	0	113	21	186	54	50	105	480	0	48	868	31	22	0	285	0	32	18	195	105	22	51	124	78	49	53	197	105	374	307	151	0	30	0	291	18	0	4	100	156	50	107	0	0	0	136	66	79	89	30	0	0	94	170	32	31	87	40	18	335	208	0	56	823	0	90	0	533	0	14	196	226	15	75	0	0	267	0	43	38	154	277	712	253	421	8428	70	33	0	171	0	20	0	96	0	371	0	0	0	72	53	0	0	0	0	431	0	0	0	14	39	22	0	8	0	0	6	0	12	448	132	372	50	0	2	69	46	57	72	979	101	94	731	41	0	163	33	0	172	0	28	0	0	0	0	0	0	53	216	0	226	0	92	31	0	0	2	154	359	61	0	0	0	0	0	111	0	0	238	0	314	5	0	38	55	1956	44	0	6	104	209	0	28	8	1970	0	0	87	154	10	0	44	0	135	52	0	12	173	269	45	372	0	19	207	2	0	16	6	23	16	278	0	81	226	18	6	66	248	0	0	0	0	111	163	63	0	0	0	370	62	8	326	49	0	1612	2	22	0	0	270	0	249	30	11	2438	0	0	8	144	4	1253	2	0	0	0	257	0	0	0	0	0	156	0	0	858	248	506	1	585	23	142	36	1061	61	494	0	0	256	219	74	35	192	474	0	19	248	0	0	798	10	395	24	10	0	0	0	18	0	6	0	357	447	0	20	0	74	53	0	243	57	0	700	233	214	0	0	0	0	0	29	115	1	0	73	9	11	0	0	28	47	229	44	103	614	22	0	152	0	214	87	0	0	29	257	0	0	0	182	407	1025	2	111	86	23	0	8	230	195	0	38	663	0	14	442	0	71	7	0	0	0	51	25	24	1707	0	6	96	551	6	24	89	14	80	0	252	1044	103	0	0	0	46	1830	120	445	0	77	16	154	38	74	1127	2	10	527	0	108	87	6	345	40	121	0	89	66	100	691	0	118	0	0	116	22	115	81	473	180	248	125	137	21	53	357	4	16	35	28	164	54	155	109	77	270	5	5	1179	76	0	1	498	0	0	46	83	0	0	32	0	0	0	0	173	0	22	0	563	31	16	14	20	0	194	325	2	363	0	110	0	0	6	32	18	70	3312	37	8	336	0	5	0	12	1009	218	367	7	0	43	13	207	0	182	0	747	0	0	28	80	2	0	174	0	0	80	0	0	0	10	206	181	616	13	6	406	70	247	0	0	68	26	76	0	55	81	0	0	0	4	0	0	142	1	116	101	27	0	10	0	145	7	183	10	12	20	0	0	0	44	81	192	0	0	0	0	217	42	0	30	0	116	347	453	0	0	133	468	0	113	23	53	34	62	0	0	0	0	0	56	251	126	0	0	0	46	0	0	4	30	189	3	0	170	0	0	0	0	53	104	8	0	0	0	0	67	0	0	0	0	0	0	0	10	0	204	111	432	0	407	0	0	159	13	2	0	0	0	0	0	0	0	0	0	0	86	0	5	8	26	32	15	45	0	0	0	0	0	0	0	0	0	0	0	0	169	25	164	58	28	30	34	1	223	44	0	44	37	94	127	0	491	36	0	2	110	0	0	0	47	39	916	145	68	123	38	2	50	199	2133	6	967	100	113	0	21	0	0	181	26	176	320	4	75	199	0	0	0	73	25	51	43	88	25	512	12	54	107	0	16	0	10	0	487	22	686	159	6	147	486	0	149	0	35	6	0	45	51	0	262	224	41	277	6	0	10	95	0	54	131	0	585	1266	26	8	10	287	151	51	10	382	22	19	96	123	340	17	1	0	634	234	34	374	12	21	0	102	717	16	2	32	0	1695	0	0	91	43	0	0	0	114	2	0	6	0	0	0	0	0	0	8	0	0	17	0	0	73	0	6	6	233	0	0	0	0	0	0	0	167	101	264	113	0	275	33	65	140	202	199	212	2	0	0	33	21	35	2	165	74	39	56	0	68	4	88	8	0	84	0	47	492	78152	20	94	146	0	0	112	0	0	1636	137	0	0	0	0	179	0	2	186	98	0	0	8	35	434	83	30	108	334	117	136	268	0	538	20	405	208	6	168	647	526	2	6	210	0	0	75	89	701	363	142	2	25	1913	2239	15	996	60	0	2886	518	46	0	0	0	0	0	34	142	63	36	520	156	439	20	450	62	20	0	147	1001	8	338	0	0	13	30	563	28	63	10	159	2	76	30	0	61	39	385	0	42	147	10	46	113	17	2	209	0	204	4	6	25	36	0	1000	580	0	0	0	0	28	953	208	780	122	120	34	12	149	0	237	0	20	77	302	0	22	34	0	0	0	0	0	0	52	8	262	0	33	0	15	4	0	2237	34	0	237	0	0	0	1288	435	16	345	0	73	537	8	2	156	0	856	63	202	224	568	583	0	233	0	354	0	0	519	883	0	82	6	0	0	36	5	26	95	101	0	0	0	10	57	100	0	0	0	0	0	25	0	1211	111	0	0	189	56	67	747	0	59	0	103	71	0	44	56	5	2051	158	0	61	256	2	72	181	115	0	219	0	28	23	51	3	26	105	1138	0	0	0	48	500	219	123	0	141	0	10	141	429	0	0	0	70	395	233	0	0	429	0	0	0	0	0	0	21	0	0	0	10	0	2062	313	10	0	161	149	10	258	144	0	12	0	0	0	44	43	847	2	0	0	170	0	48	74	197	4477	0	0	0	0	0	0	0	185	0	344	4	0	0	106	167	731	182	78	190	0	1	595	0	0	81	0	0	266	226	37	293	214	130	266	0	12	0	143	0	352	695	53	0	0	0	0	0	0	1	0	41	10	0	53	274	926	2794	129	601	13	10	613	30	129	488	32	0	313	41	376	0	107	353	0	1	117	96	535	0	217	0	67	934	160	24	118	179	18	9	37	91	55	4	6	1126	239	31	237	2	77	86	4	38	8	57	782	137	621	533	121	467	171	0	377	446	224	71	0	410	433	0	0	0	0	0	0	0	376	0	0	0	0	0	0	4	64	246	128	123	0	101	0	171	4	439	50	91	0	0	0	0	575	146	62	32	16	401	62	28	30	372	18	0	155	0	8	734	72	48	309	2	0	60	6	16	77	109	466	814	2	18	0	0	113	21	19	0	0	119	263	24	32	0	0	0	23	123	115	0	0	68	134	132	0	186	108	72	157	74	217	25	80	27	313	0	96	255	8	26	8	53	0	0	339	179	35	136	167	32	423	116	0	25	308	367	38	225	241	68	0	0	72	0	250	42	26	176	0	20	417	269	10	19	0	0	85	2	21	25	6	50	49	82	4	50	26	356	33	8	65	110	89	338	114	6	0	0	569	27	2	69	96	16	129	122	62	2556	23	113	0	24	88	0	0	0	568	4	35	124	312	0	77	0	3	488	0	0	34	93	101	211	13	0	0	0	0	32	0	0	414	486	60	2855	4	0	222	44	0	0	0	0	0	646	0	0	0	0	2	0	0	424	93	29	2	8	0	495	9	529	0	2	23	0	0	0	65	372	96	4245	10	0	0	0	35	0	0	354	99	148	0	0	0	0	0	0	0	0	0	132	0	0	214	6	928	0	0	0	0	0	6	2	200	0	94	26	20	0	230	4	0	0	0	0	0	276	0	461	511	0	0	48	0	1609	0	0	19	0	0	362	21	74	17	0	626	253	155	0	0	3	0	4	96	337	10	266	17	53	40	139	26	10	342	2	0	0	0	0	0	195	0	31	128	117	620	362	0	0	49	74	165	238	0	309	65	22	12	0	0	0	0	0	0	0	93	345	26	1215	39	365	0	0	179	0	0	0	42	6067	721	148	1208	145	0	92	0	444	0	0	4	294	119	13	116	61	14	67	0	0	0	0	406	126	0	19	37	2245	16	127	892	14	0	0	11	1078	486	0	0	0	0	0	0	239	60	182	346	179	79	352	2	536	0	77	0	2	518	111	396	77	290	57	64	117	36	798	28	313	98	0	23	458	715	94	191	1289	141	473	290	0	489	21	4689	45	349	54	416	19	235	0	242	0	30	514	51	54	0	0	2	16	56	232	112	89	0	4	66	408	23	6	1986	0	0	42	399	6	1441	0	0	436	16	60	0	182	33	449	32	164	3088	113	22	0	0	0	0	12	129	20	71	23	337	8	0	126	699	2	28	2	42	81	27	76	80	0	0	0	7345	192	0	68	0	100	54	696	4	6	1016	70	2	1099	96	89	0	4	104	122	229	234	94	91	108	0	0	7	0	127	0	519	129	12	661	0	18	10	4	16	12	2417	79	0	0	34	0	2518	114	8	94	39	0	8	0	0	249	1735	0	0	193	0	22	2127	0	0	10	0	0	187	200	0	0	0	0	0	615	0	12	0	0	0	0	0	365	111	0	1081	0	0	0	0	0	0	0	37	865	0	244	2	0	0	126	731	34	2	20	3331	4	248	61	45	382	274	875	4	0	0	0	0	74	299	0	0	60	0	242	631	318	91	0	0	0	0	376	0	95	69	523	95	0	0	9	0	0	2	42	0	0	3821	20	34	0	0	0	401	230	0	0	0	537	12	0	2	258	3908	4362	177	158	0	14	0	0	49	32	353	255	261	14	2787	34	47	304	203	1033	113	0	82	86	99	33	0	0	0	0	1613	7	244	6	756	35	0	338	311	287	998	0	0	0	326	545	309	22	0	0	13063	0	0	0	0	0	0	20	174	0	0	0	0	0	0	0	2	238	175	93	3387	245	0	161	68	4	14	0	0	0	0	0	0	0	0	0	625	4955	0	0	206	0	181	0	0	0	506	0	0	273	0	0	0	0	0	410	19	0	492	538	0	82	13	173	207	50	37	0	0	0	47	154	467	258	54	468	157	305	0	10	123	75	30	36	22	84	58	22	0	148	349	272	140	564	32	221	50	281	0	0	6	80	56	30	207	210	0	650	404	0	271	0	153	25	2	2	48	82	0	0	0	684	171	67	45	125	0	0	0	0	0	6	0	0	0	0	32	47	6	2383	0	0	65	104	0	183	83	141	17	0	38	112	0	4	0	25	186	0	0	139	36	119	152	0	186	66	0	25	16	0	98	210	3859	16	0	0	334	10	0	0	331	73	51	0	0	86	1969	142	0	18	406	91	95	0	53	425	0	0	12	0	360	0	200	0	0	111	0	0	20	23	2	0	0	0	0	43	169	0	0	0	733	0	0	0	0	0	8	53	4	24	0	0	0	0	0	0	0	21	0	54	3209	0	0	0	0	474	0	0	0	957	8	22	22	1046	20	0	26	0	0	592	837	0	234	0	57	2	0	2	0	0	0	218	374	3433	4	36	145	35	46	246	18	0	0	46	0	0	171	0	127	97	270	672	0	0	17	94	0	0	0	51	375	293	0	0	457	28	136	19	0	2	81	509	6	125	528	1330	87	897	400	145	51	0	0	0	175	104	48	0	247	0	504	333	487	103	1000	753	158	121	300	74	169	194	2	4	176	50	46	476	1706	568	92	68	48	51	13	81	0	89	222	20	0	28	186	483	0	88	0	675	1000	44	305	2	51	171	127	52	170	18	0	0	32	8	0	0	0	0	0	169	133	32	299	20	35	225	496	0	12	243	256	6	0	86	0	0	0	2	0	4	0	0	1486	0	0	0	351	87	62	256	4	290	0	0	922	5	5	474	34	0	0	0	0	0	0	0	0	0	0	0	0	0	0	0	0	0	0	0	0	63	0	8	10	46	98	2	74	8	295	144	30	12	4	19	0	0	4	0	12	289	232	200	0	225	198	46	274	0	38	0	84	424	106	95	0	2143	201	16	913	106	309	4204	3	0	6	0	0	171	851	0	132	0	478	0	315	53	69	272	138	101	317	29	0	0	63	128	0	3651	708	172	443	9	485	134	70	237	157	0	0	149	6	477	33	0	0	308	42	0	47	68	200	57	16	178	3	464	70	38	6	14	332	82	0	95	26	4	16	0	235	555	190	0	0	0	60	240	0	540	33	114	146	165	0	148	31	23	0	0	0	0	96	0	0	0	157	42	625	209	2418	774	6	272	386	0	458	316	594	0	941	76	1112	15741	0	581	0	318	59	524	0	238	0	0	0	278	0	0	38	81	12	2	36	0	6	4	120	0	16	951	180	167	0	152	207	4	148	28	4	1604	30	87	0	0	219	152	34	675	8	35	287	10	4	0	0	0	375	474	379	103	498	137	276	3	44	8	108	12	18	0	29	159	864	43	0	2116	104	99	0	0	22	191	0	416	80	76	190	117	17	0	0	182	80	1859	52	6	258	26	34	30	4	0	274	16	372	50	146	32	1535	0	36	12	32	0	0	0	0	87	58	61	42	71	188	73	414	83	0	0	0	26	0	244	10	27	4	124	164	219	9	121	205	1154	32	0	38	33	2568	1099	121	523	285	83	0	1087	46	38	189	4300	0	38	151	4	69695	0	111	142763	0	139	63	0	0	639	26	1557	10	969	0	97	215	359	0	0	106	0	0	2	6	0	813	0	148	5	0	0	152	12	432	0	10	0	709	474	63	1144	333	138	416	0	0	0	0	233	51	0	0	0	59	1	0	27	25	494	76	424	305	164	6	12	1224	194	0	0	0	0	378	218	85	104	24	0	75	0	14	2	1869	0	0	28	325	637	77	0	1529	31	0	55	865	0	1667	58	145	1665	1099	0	155	209	0	96	151	0	0	97	17	0	2	62	4	0	0	180	200	351	0	0	357	0	0	492	0	45	78	115	125	237	1202	0	0	213	0	155	900	167	18	0	8	449	58	458	30	49	71	21	258	66	26	198	1110	31	0	0	6	10	22	0	28	64	332	950	295	0	20	0	0	0	0	0	0	149	0	0	0	0	0	0	0	0	0	0	12	0	0	0	0	129	197	2	0	80	367	106	0	16	218	0	0	34	185	26	390	0	120	53	270	0	0	0	0	0	109	11	8	243	803	0	82	145	0	0	0	6	110	0	32	377	71	45	40	26	0	246	539	20	0	330	659	33	45	42	79	88	0	273	161	1371	0	0	0	0	0	0	0	0	0	0	0	84	398	281	16	242	533	1	26	0	1	321	0	0	125	1850	597	58	49	68	3448	557	0	48	0	719	40	28	201	0	0	162	434	17	0	0	211	0	0	0	0	0	0	248	112	32	123	4290	0	887	380	2620	218	569	0	0	801	6	340	189	174	3906	47	0	0	0	76	12	0	0	27	0	0	18	294	21	366	74	96	251	0	0	0	0	173	0	24	41	0	0	0	0	636	28	0	32	0	111	0	202	0	0	0	11	120	79	0	154	61	509	1021	218	0	6	0	1010	8	112	96	1046	355	34	16	29	20	0	45	218	242	212	16	94	1359	89	107	0	8	198	297	0	17	0	485	305	90	139	852	139	6	10	0	0	0	0	0	31	0	29	473	63	0	6	77	387	24	75	199	56	0	10	896	0	189	0	958	70	0	26	10	169	0	234	230	0	221	33	56	10	0	34	14	0	464	43	0	98	54	44	0	201	28	345	357	715	14	0	10	48	0	78	248	28	0	19	46	96	10	168	64	190	154	18	78	41	95	199	18	405	160	45	119	80	43	78	6	0	32	641	0	25	317	685	207	0	0	0	0	0	102	0	92	560	518	10	63	576	10	19	250	0	0	34	132	214	0	1	94	202	1	64	130	15	0	434	545	339	142	10	129	14	254	2	112	0	0	0	0	1	430	60	16	410	904	443	3248	20	26	557	29	9	260	2215	37	541	0	784	286	4	211	0	0	271	17	4404	163	80	0	302	0	0	0	7	4	30	1127	0	512	0	0	0	505	878	0	254	0	0	0	0	19	75	0	0	0	0	0	0	0	2	68	134	424	12	0	52	12	0	22	87	403	0	225	613	106	221	0	0	3	3	0	60	0	4	55	432	256	16	16	56	266	21	0	41	4086	275	0	0	0	0	91	435	234	137	19	6	196	13	352	0	48	17	1684	57	0	316	0	0	97	0	0	36	294	0	48	202	115	0	0	123	218	6	0	271	93	560	544	118	41	15	127	201	0	18	0	12	191	0	71	0	91	203	4	76	342	1	52	86	22	51	967	0	1961	52	75	6	0	0	52	0	0	0	0	0	0	0	16	10	6	0	0	191	0	92	2	0	0	81	113	14	230	106	136	68	4	2	38	212	72	0	272	6	0	173	90	0	0	0	0	507	0	0	0	68	0	38	114	17	0	16	64	3	0	31	226	104	5636	4	0	0	4	0	7938	26	0	3609	136	60	10	6	37	3434	368	265	6	15	61	0	18	0	30	75	320	0	90	18	162	50	44	22	57	0	0	209	6	1111	191	0	11	78	18	0	0	6	1544	8	28	90	79	0	0	1083	6	37	0	0	366	896	636	387	196	46	0	0	0	0	0	0	0	66	4	99	124	30	28	0	0	0	0	0	0	34	0	80	0	56	380	0	126	98	4	569	56	191	0	0	0	0	0	0	0	0	0	0	0	4	0	32	0	226	112	20	0	28	0	0	0	718	0	0	0	0	102	4	7	0	0	0	0	155	28	122	102	2	1197	0	27	0	160	222	166	14	127	14	11	302	10	43	0	561	592	28	123	0	34	9	170	513	18	296	846	59	0	51	717	8	177	50	54	22	39	6	0	0	0	0	2	0	39	508	0	32	0	63	1098	2	283	0	10	0	250	0	21	210	60	31	66	21	0	0	5	46	0	324	21	0	69	66	606	52	0	94	1834	109	961	156	23	92	242	16	0	40	703	95	629	55	0	489	222	424	366	2595	93	6	0	72	71	0	9940	2	56	16	24	96	0	5	279	0	0	1078	55	8	850	163	85	39	19	230	1006	4	149	129	29	14	86	1	0	0	35	13	40	1185	0	122	1633	0	39	78	17	0	75	42	86	41	208	39	277	50	77	106	0	0	10	336	76	0	48	240	196	30	64	1033	27	0	222	2	112	313	54	77	118	4	153	0	301	0	1210	171	354	47	2774	70	102	137	60	226	0	0	151	314	0	0	201	325	349	0	0	0	182	63	346	0	77	2	67	1501	4	40	1	58	45	0	111	0	1451	50	126	2	0	0	56	0	0	0	0	70	501	0	0	1292	6	0	0	0	616	2	205	0	0	62	0	39	0	0	0	125	0	0	457	6	0	0	419	2	0	276	0	0	6	0	0	0	0	56	0	0	61	14	0	40	330	42	63	75	183	0	94	58	17	885	439	0	0	0	0	0	0	0	0	0	10	133	99	148	0	28	2207	244	45	94	108	16	156	0	0	4	116	211	79	116	0	6	519	2	64	0	0	0	29	65	91	102	364	51	90	0	0	3501	394	16	20	121	142	4	191	34	2	65	0	103	31	1287	62	266	36	0	254	346	44	33	2	89	33	84	131	61	0	20	0	294	0	1176	0	257	57	2	0	97	0	50	261	447	84	86	120	177	1102	14	23	4	133	0	0	152	50	6	78	43	52	77	46	197	727	230	53	0	0	0	0	221	0	137	247	203	37	88	125	0	1213	14	109	60	38	0	0	0	18	0	0	0	0	48	109	0	879	0	510	57	0	0	9	58	5	1760	292	629	279	275	306	262	995	911	386	1142	345	409	325	31	237	375	130	513	222	384	274	207	339	544	180	277	0	1907	4768	204	174	0	0	0	309	251	4617	201	244	395	1253	266	326	265	0	41	260	1338	1046	0	325	533	0	43	0	871	335	60	0	94	0	0	0	0	0	0	0	0	24	210	32	60	0	65	6	0	2168	760	470	0	14	361	0	112	225	66	744	0	12	32	4417	0	43	1426	1480	406	16	53	138	1643	182	423	10329	577	337	0	0	0	781	0	88	0	477	95	44	248	186	0	0	0	442	57	758	19	193	66	103	0	100	2	2	105	95	24	390	113	0	561	233	156	129	0	2	752	813	73	29	284	205	2306	288	0	4	0	114	0	465	535	32	4	0	0	0	0	47	990	554	7	83	2070	126	38	3	0	133	242	1298	0	271	2	91	0	275	1433	910	0	2024	308	16	42	0	0	74	600	71	34	425	142	235	0	0	14	0	0	1012	375	110	36	767	85	83	158	111	337	145	0	118	170	4	1166	155	14	69	0	31	339	681	996	816	419	142	746	1387	501	158	126	438	1044	1100	0	7	48	383	1032	35	522	260	57	72	2	147	101	0	688	47	0	29	0	0	551	446	73	0	886	8	29	59	158	117	32	0	742	32	17	159	516	8	168	191	0	82	253	187	0	140	0	0	0	0	21	0	0	0	0	0	0	8	339	38	0	0	0	0	0	0	164	0	0	319	330	461	40	620	0	0	120	71	955	0	0	0	0	1712	437	404	196	37	0	1507	627	2	0	220	598	0	35	412	42	163	112	40	0	6	0	1441	0	4	0	0	284	236	58	19	265	37	31	4	13	2	292	8	239	97	0	104	66	0	0	201	56	70	0	6	4	239	38	174	31	0	198	0	179	75	1600	0	0	0	0	0	0	0	0	0	0	0	0	304	211	239	42	1117	0	100	467	176	0	75	0	665	439	0	167	0	700	561	0	0	336	0	52	207	1098	271	18	27	112	33	566	0	0	539	674	0	4631	52	195	169	21	63	17	377	172	44	138	0	0	0	0	0	0	403	69	2	195	33	422	168	0	0	138	115	451	334	47	0	0	798	0	808	0	15	271	1332	390	158	160	0	2	129	16	126	111	182	488	663	82	0	0	37	329	12	106	84	151	419	164	428	0	136	24	40	0	0	0	0	83	281	0	107	787	462	12	0	16	0	0	0	160	956	1218	0	0	0	0	0	0	0	0	0	133	217	2290	217	1090	131	70	88	99	1158	841	0	29	0	411	2	283	0	489	26	0	889	25	67	62	1831	1076	144	11	170	162	959	1382	19	0	28	267	871	437	39	165	48	19	329	0	0	171	15	0	594	253	363	187	2	2	358	412	47	0	14	117	194	4121	191	0	446	1853	0	0	77	0	1294	419	0	0	690	246	161	4873	105	0	93	24	813	0	718	16	1490	3493	106	129	1066	64	131	379	33	2060	10	22	67	19	319	362	486	439	18	82	102	0	159	1251	2	296	162	398	139	114	0	0	221	1321	973	158	2566	1059	885	20	5074	311	405	6	147	694	262	6	121	451	3211	306	15	0	1035	1014	1378	183	150	0	644	169	199	30	464	10	925	498	344	2837	30	1578	712	105	879	1100	1511	573	529	517	30	26	261	0	284	0	115	83	1750	169	0	265	50	8265	28	475	30	126	0	5	929	1252	0	0	60	24	246	1	2147	18	161	0	0	63	0	0	0	51	1	124	0	0	0	0	0	0	0	2264	0	0	1060	0	0	0	0	359	154	113	896	0	0	0	0	0	0	0	0	0	57	0	1	0	0	0	51	309	1157	375	0	80	42	0	6	0	256	153	0	0	0	2	705	0	0	1697	0	113	0	0	0	0	0	2703	26	0	133	44	46	193	46	0	1189	0	0	0	0	0	0	0	0	0	0	0	0	0	827	0	0	0	552	17	0	16	190	256	0	8	0	121	42	49	0	10	995	200	393	0	0	0	0	0	0	0	0	0	0	124	0	37	250	0	0	0	0	11	0	0	0	568	22	85	0	0	0	0	0	0	369	20	426	0	274	1203	0	0	0	0	0	0	0	0	0	0	0	0	0	0	0	470	141	52	0	684	24	281	918	0	0	0	0	0	474	0	552	0	0	18	457	0	0	0	1154	0	0	0	38	294	0	0	16	6	22	0	0	0	10	0	1987	0	0	0	3790	4228	410	1629	86	703	0	22	761	8	132	0	115	1259	120	19	0	10	107	0	60	0	0	0	3545	291	10	0	14	0	229	266	276	464	6	8	22	374	1	0	0	0	156	6	72	141	64	0	178	500	0	0	0	174647	0	0	0	0	36	316	6	6	3978	62	133	18	159	514	94	0	0	0	2588	78	38	0	84	215	16	131	0	2	24	233	36	0	152	3069	0	3151	422	0	8	0	284	0	1690	198	15	61	54	0	103	191	227	40	31	965	2	312	2	0	6	8	0	230	44	365	1207	70	76	1734	2210	108	0	38	58	5	88	304	374	317	334	14	1831	434	282	0	1423	11	191	16	100	0	1106	0	0	0	0	0	2243	0	38	964	95	1026	24	0	0	4	324	138	302	163	0	0	0	443	175	0	18	138	42	202	0	167	290	1622	0	2498	0	0	945	110	0	0	6	0	0	754	2129	0	8	0	89	24	423	0	68	0	2	0	6	73	0	0	29	659	57	8	101	0	344	828	0	363	0	883	0	976	30	336	833	72	47	0	2	0	141	0	48	412	507	10	621	0	0	11	42	0	518	18	124	56	0	0	335	0	17	113	194	212	0	0	56	0	378	323	52	0	486	0	23	118	9	0	0	52	91	472	35	65	163	635	49	516	52	206	0	0	0	0	0	0	0	8	34	0	0	6	0	0	0	0	0	0	0	0	0	0	0	0	1	0	2	0	0	0	0	0	0	106	8	0	0	0	50	0	0	2	0	0	0	0	0	0	0	0	40	63	0	569	0	0	0	29	0	0	13446	0	4689	0	0	52	925	4491	77	0	0	0	647	0	12	0	2	1662	0	733	0	103870	16	105	368	296	0	132	0	196	44	4	37	0	568	0	143	1	115	32	85	0	155	164	4230	36	159	256	125	522	424	0	0	595	26	0	0	226	0	3	0	0	0	0	295	326	0	30	1349	0	91	454	207	0	0	89	160	133	44	0	8	151	32	0	0	0	9	0	6	74	0	0	0	6	57	625	232	277	137	0	0	38	62	7074	1564	155	53	684	0	110	0	270	0	179	2	4	0	242	492	0	0	0	124	176	229	0	0	0	0	0	0	0	10	0	0	0	0	0	0	9	0	0	19	0	0	0	0	0	0	0	0	0	14	4	0	9	73	0	0	0	89	0	0	0	0	16	20	0	0	0	0	4	0	0	0	1067	0	0	0	0	0	0	0	0	0	193	0	205	0	147	9	61	0	0	0	0	0	0	0	344	0	0	1	0	0	0	0	0	0	0	0	0	0	0	0	0	0	0	0	77	0	0	0	0	0	0	248	0	0	0	0	0	0	0	0	0	0	0	0	0	0	482	0	0	0	0	0	0	0	1	0	0	0	0	0	0	0	1	0	0	0	0	0	0	0	0	0	0	401	0	0	0	5	0	0	180	0	0	0	6	117	0	0	34	57	1659	2	0	0	0	0	32	0	0	0	0	34	0	0	0	0	0	0	35	0	81	0	0	6	0	0	0	23	0	0	0	0	0	0	0	1	0	0	26	0	129	0	0	5	10	0	0	0	0	557	32	0	0	20	0	0	0	61	0	2	0	0	23	0	16	0	9	8	0	0	0	0	14	16	0	0	0	0	0	0	0	0	0	0	0	0	0	0	0	0	0	0	0	0	0	0	0	28	0	0	0	0	0	0	0	0	1	18	0	0	16	0	0	0	0	12	0	0	0	40	42	0	0	168	119	0	0	0	0	54	648	0	0	108	28	176	158	128	435	226	240	489	327	525	151	16	31	0	280	159	5	516	365	258	51	0	504	372	521	0	58	278	53	817	38	681	0	81	76	250	20	552	12	1123	160	2031	1545	467	20	6	660	285	95	1534	421	242	341	0	125	0	0	0	0	0	0	10	0	0	0	0	0	26	0	0	0	0	2	0	0	420	0	0	0	4	42	165	0	0	0	16	0	0	0	0	0	0	0	2	0	0	74	0	0	0	4	0	0	24	28	0	0	0	15	0	47	124	0	0	0	0	0	15	0	0	0	0	0	0	0	0	0	0	0	0	0	0	0	0	0	0	0	0	0	0	0	0	0	0	0	0	0	0	0	0	0	0	0	0	0	0	0	0	0	0	0	0	0	0	0	0	0	0	0	0	0	0	0	0	0	308	69	180	0	27	34	934	0	0	346	116	114	8	1289	12	1635	281	692	290	65	18	1887	4	170	94	1016	115	89	32	265	291	44	52	67	4	26	340	71	3678	0	0	948	0	0	0	297	55	8	0	2	79	156	396	81	0	0	0	0	6	0	0	0	2	4	0	0	1	0	0	12	106	803	884	441	228	238	0	115	333	686	8875	577	380	6	182	16	9	581	925	136	559	1294	84	60	75	679	133	274	193	0	935	31	159	50	76	16	0	1444	2681	4	58	261	68	215	0	0	0	54784	1926	308	469	64	305	1654	0	847	5	32	209	221	291	45	62	230	0	139	354	1337	232	65	208	403	533	2496	2586	647	1556	0	7	0	122	208	0	0	814	0	0	0	0	95	0	0	0	0	4	0	658	481	0	4	149	0	0	0	0	645	144	0	245	16	300	228	102	0	1160	2	293	164	0	52	0	2953	1040	950	8	19	487	0	585	212	91	0	0	277	0	269	10	1062	20	239	2	215	464	407	325	650	154	3261	155	0	0	2	0	0	0	0	0	0	0	0	0	0	0	0	451	387	285	684	182	1411	0	54	202	721	433	0	368	128	379	469	132	0	29	40	448	71	0	159	140	42	146	734	320	97	1582	1639	108	97	0	103	143	161	2081	0	623	0	0	0	0	0	44	2	110	10	9	24	2	74	856	185	54	0	0	417	574	486	0	50	2	22	0	56	172	0	255	139	120	4	0	0	0	113	195	486	190	239	0	8	97	0	0	0	0	0	0	0	0	0	0	0	0	0	0	0	0	0	0	0	0	0	0	0	132	29	120	14	0	193	0	202	8	918	171	45	255	331	0	0	0	0	0	10	0	0	0	0	0	0	0	0	0	0	0	0	0	0	0	0	0	0	0	0	0	71	161	270	4	249	687	0	0	15	59	1932	0	0	0	0	870	47	685	88	0	189	0	121	0	22	184	0	0	0	25	28	129	0	0	0	33	40	314	23	0	41	0	0	0	0	0	648	0	1887	221	407	895	53	12	0	0	0	0	11	54	218	837	336	192	491	3	0	0	51	0	46	6	236	164	333	1168	108	655	166	154	85	389	12	20	0	0	0	52	14	28	0	0	16	80	73	275	971	1179	250	446	9	52	270	18	24	157	57	41	20	86	410	0	0	0	0	0	0	100	0	6	1819	81	305	739	60	659	210	2279	144	430	0	0	0	99	695	177	727	117	4	0	0	728	114	311	4	24	247	268	0	80	0	0	6	0	96	11	82	940	296	115	62	0	0	0	0	9	0	0	49	76	55	6	99	137	92	41	197	11	65	101	1452	82	466	126	292	640	0	504	1198	640	457	0	0	376	26	123	208	716	4	184	400	891	38	248	60	2	0	0	0	0	0	0	97	0	0	6	0	1	40	85	42	0	335	141	268	0	298	677	0	2	648	0	0	208	75	1267	911	161	3	0	0	0	0	69	424	282	420	34	0	0	0	18	15	0	0	0	123	0	0	0	110	0	0	46	0	361	0	92	88	607	3111	654	2491	483	287	102	374	929	8	4	74	545	935	0	2	0	407	0	133	587	815	0	0	0	0	0	0	282	3732	2458	3812	2899	4661	1940	276	130	14	41	0	0	0	755	1065	0	302	0	8	0	0	0	0	0	0	0	0	444	114	33	409	879	77	120	0	0	0	0	723	0	0	0	177	98	0	0	0	1243	1754	644	0	51	191	3582	80	14	106	12	465	1613	957	0	224	18	480	0	253	10	0	0	207	182	0	0	0	10	1538	266	0	0	0	0	0	0	5000	0	0	0	0	31	0	545	0	0	0	505	0	0	917	20	246	1094	16	989	0	0	12	1010	38	0	162	0	34	433	211	0	32	613	2482	40	89	28	158	301	378	172	79	350	50	107	0	0	0	0	166	0	0	0	206	0	0	0	4	0	0	0	0	0	0	0	0	138	0	0	0	0	0	0	0	0	7	0	0	0	41	0	388	412	0	0	0	0	0	0	381	0	0	0	0	56	13486	2	0	639	321	300	232	24	314	749	342	117	64	0	0	0	0	0	0	0	4	0	1702	0	17	79	246	0	0	0	24	0	0	0	2	0	0	0	0	0	0	2	0	27	85	279	135	788	163	0	0	0	12	0	833	0	0	0	0	1771	481	41	873	247	0	0	610	0	238	257	701	9	632	0	0	0	0	0	0	0	0	0	39	145	109	0	8	0	0	0	0	0	1201	76	390	255	0	0	0	0	0	0	8	0	0	120	0	0	0	1773	0	0	755	0	0	0	0	1025	0	0	14	20	64	0	0	0	0	0	0	0	0	0	0	1736	0	258	27	4	0	0	0	34	12	182	46	123	0	0	0	0	0	4	0	0	0	0	0	120	154	94	96	70	28	0	904	549	19	313	136	724	3967	2291	5672	1241	337	10	417	2146	0	0	0	0	30	165	0	14	0	0	0	0	0	0	0	0	0	0	0	0	0	2	0	14	19	0	0	0	0	0	0	0	0	0	4	0	19	186	101	547	597	370	892	0	0	0	0	0	0	0	0	58	0	0	0	0	16	0	0	0	0	0	0	0	0	0	0	0	0	0	1	0	0	10	0	124	0	0	0	0	0	497	80	205	0	0	4	0	0	0	0	0	0	0	0	0	0	0	1175	141	0	0	0	0	38	0	6	0	0	0	0	0	0	0	2	0	0	0	0	0	0	0	0	0	16	4187	0	4	0	0	0	0	0	44	0	2	104	0	0	0	0	0	0	0	0	0	3	32	29	436	16	3110	0	0	0	0	0	150	0	0	0	0	0	0	0	0	0	0	0	0	906	341	734	0	516	1003	187	0	0	73	10	16	3628	31	0	206	72	47	0	374	511	853	697	435	0	0	0	0	0	0	0	0	0	0	254	1604	1056	4	0	0	0	154	43	6	30	107	0	0	0	0	0	63	1059	176	76	0	70	1402	0	0	197	0	57	0	0	0	0	0	0	0	0	34	0	0	0	0	0	35	0	0	0	0	0	0	1	1151	300	1562	608	73	142	0	0	1	0	0	0	0	0	0	0	0	2280	16	0	135	162	271	487	5	61	214	122	0	224	189	102	87	7	4	444	8	130	79	103	248	1018	64	402	0	3	3363	135	307	72	0	606	177	0	0	0	0	0	0	0	0	4455	0	0	0	0	0	0	0	2	3493	18	43	533	45	59	144	163	50	2575	108	202	941	0	0	239	185	0	0	18	0	1153	54	82	74	40	0	343	408	98	1125	0	2	0	0	0	0	0	0	0	0	0	0	0	0	8	0	31	221	0	56	119	222	0	0	0	33	1564	0	227	12	0	0	0	0	0	0	0	177	0	40	368	26	56	0	0	0	0	2	0	28	1530	27	370	0	240	437	57	31	0	0	0	0	0	0	0	0	0	0	0	0	0	0	0	56	964	34	0	142	10	93	0	276	144	26	109	44	454	0	0	0	132	267	0	69	176	38	185	1001	0	14	107	24	146	0	10	48	0	0	0	22	92	292	157	37	26	165	0	0	1351	286	70	0	11	120	271	45	121	84	232	2	79	0	327	5521	23	113	128	143	8	3308	335	33	1769	29	153	217	2	246	88	10	320	6	216	311	36	0	19	34	142	59	1	8	90	67	0	77	838	124	0	99	221	83	121	2	0	28	12	143	0	0	48	246	12	30	315	45	209	0	38	318	121	0	57	90	69	34	0	0	0	120	59	258	244	20	242	0	0	0	0	83	0	0	66	366	0	265	278	2	72	518	0	148	0	30	31	16	108	186	24	134	90	0	6	0	195	0	10	714	14	202	657	0	470	0	5	0	0	0	0	4	47	189	274	2	0	154	7	81	0	48	0	260	19	192	95	557	572	1113	1536	159	32	551	108	32	12	62	128	0	429	27	4	175	111	2	0	746	1834	36	69	320	0	0	0	0	4	0	81	4	0	0	252	0	118	0	688	57	162	15	162	216	108	6	140	0	93	0	102	56	565	0	0	756	10	1156	472	576	20	59	109	273	389	89	0	0	0	12	61	38	860	0	241	546	43	59	19	108	19	11	19	565	0	0	43	136	0	61	57	38	0	0	330	0	4	22	285	231	0	0	449	115	18	26	122	0	0	2	2	22	35	12	0	0	112	78	2	78	114	91	412	0	0	0	0	0	0	56	0	2	38	207	100	993	27	0	28	37	0	126	878	496	548	1693	1872	98	0	0	0	18	0	0	0	0	0	35	0	0	0	26	0	0	23	0	0	2	0	0	0	0	0	0	0	1445	42	0	0	0	0	0	0	0	0	0	0	0	0	0	0	0	0	1	0	0	0	0	0	0	0	0	0	0	0	0	10	0	213	6	1	0	0	0	0	0	0	0	0	0	4	0	0	0	2	0	73	90	34	0	0	6	0	0	0	0	0	0	0	1551	1523	0	0	0	755	394	56	298	51	374	32	2	88	0	0	0	0	0	0	0	0	0	8	0	0	0	0	0	0	0	0	0	0	0	10	0	0	0	2	4	0	0	80	8	0	27	0	0	2	103	44	109	341	0	0	0	4	209	0	0	0	0	17	0	0	0	10	8	0	0	0	0	0	0	0	0	36	0	0	0	80	338	0	349	0	0	24	92	0	0	67	0	146	0	0	0	0	0	0	0	0	0	451	0	0	0	0	0	88	50	93	49	0	0	0	0	0	0	0	511	0	367	198	463	464	168	32	0	265	0	0	48	2	0	281	166	1084	0	0	92	582	0	0	365	405	1087	112	303	0	199	663	18	8	767	105	25	279	0	0	18	0	0	1069	496	22	0	0	0	0	0	0	0	0	0	0	0	805	0	131	175	6	1018	0	0	86	392	417	0	294	31	30	0	35	0	0	0	0	134	0	0	0	0	18	0	0	0	0	0	0	0	0	0	779	0	0	0	0	0	0	0	0	0	0	0	0	0	0	0	0	0	0	0	0	16	0	0	0	0	3	1888	30	0	0	0	0	0	0	0	2	0	0	0	0	18	0	0	0	0	15	0	22	0	0	96	86	0	0	4	0	0	390	6	23	0	0	0	0	0	0	0	0	0	0	0	0	0	0	0	0	0	0	0	0	1665	1283	305	253	561	767	457	0	2	0	436	348	0	6	0	0	0	0	2	0	0	0	0	0	0	0	0	0	0	612	0	0	0	0	0	0	0	0	0	0	0	2	7	447	496	32	0	0	0	0	0	0	0	0	0	0	0	982	1184	0	0	0	0	0	822	1150	0	2	0	21	0	0	0	0	0	0	123	1055	70	4561	0	0	32	0	4	4	0	0	0	0	652	0	0	0	81	0	0	0	0	0	0	0	0	0	0	0	0	0	6	0	0	2	8	0	0	18	87	88	253	0	91	175	0	0	8	0	0	0	4	93	0	449	8	6	0	0	17	70	0	0	0	0	0	0	0	2	0	0	0	0	18	2	0	1	2	0	0	0	0	0	0	37	508	0	0	0	0	0	0	0	0	0	0	3	0	0	0	0	0	0	14	0	0	0	0	0	0	0	0	0	0	0	0	469	528	0	0	0	0	0	0	0	0	0	5	85	228	0	0	0	0	335	0	0	0	0	2	0	0	0	0	2	29	0	537	1	0	0	0	0	330	11	0	644	655	161	154	0	0	0	0	0	0	0	2	2	0	0	0	2	0	0	0	0	0	106	359	0	0	0	0	0	0	5	0	0	938	0	2	794	0	0	0	75	0	2	0	0	0	0	0	0	0	0	0	0	0	0	0	0	0	0	0	0	0	0	0	0	1286	97	0	0	0	0	0	0	0	0	0	0	29	50	0	0	0	0	19	324	0	0	462	0	0	0	0	0	0	0	0	0	0	0	0	0	0	0	0	0	0	0	0	0	0	0	0	6	0	38	0	51	169	737	11	0	16	29	0	54	62	371	136	30	566	0	0	0	0	0	0	0	0	0	0	0	0	0	0	0	0	1196	0	0	0	0	0	0	0	0	0	0	316	420	0	895	7219	226	0	0	0	0	0	0	0	0	0	0	0	0	0	21	0	4	0	0	2	33	0	20	0	1	1	1	0	0	0	0	0	85	391	0	0	0	0	0	0	0	0	0	0	0	0	0	7	0	0	11	0	0	0	0	151	0	33	0	0	0	0	0	0	0	0	0	0	0	0	0	1053	0	0	0	0	0	2	0	0	0	0	0	0	0	0	70	0	0	0	0	1342	14	4	0	2	0	25	0	0	0	512	954	0	0	0	0	0	0	0	0	0	0	0	0	0	0	0	26	0	0	0	0	0	0	0	0	0	0	52	249	0	0	0	0	0	0	0	0	0	0	0	0	22	0	0	0	0	231	12	435	232	694	8	0	0	0	0	0	0	0	220	0	4	354	0	0	0	6	6	0	0	0	0	0	0	0	0	0	0	0	0	0	0	4	0	0	0	0	0	0	0	0	17	0	0	0	2	0	0	0	0	0	0	0	0	0	0	0	0	0	0	0	0	0	0	0	0	0	0	0	0	0	0	0	0	0	0	0	0	0	0	0	0	0	0	0	0	0	18	0	0	0	0	0	0	0	0	0	0	0	0	0	0	0	0	0	0	231	0	0	0	0	0	0	0	0	0	0	8	0	0	0	0	0	0	0	0	0	0	0	0	0	0	0	0	0	0	0	0	0	26	4	0	0	0	0	0	0	230	296	323	0	0	0	0	0	0	0	0	0	0	0	0	0	0	0	0	0	0	0	0	0	0	0	0	0	7	0	0	0	0	0	0	0	0	0	0	0	0	0	0	0	0	0	0	0	0	0	0	0	0	0	0	0	0	0	0	0	0	0	0	0	0	0	0	0	0	0	0	0	0	8	0	0	0	0	0	6	0	0	0	0	0	0	0	42	2	0	0	0	0	0	0	0	0	0	0	0	0	0	0	0	0	0	0	0	0	0	0	0	0	0	8	0	0	0	0	0	0	0	0	0	0	0	0	0	0	0	0	0	0	0	0	0	0	0	0	0	0	8	0	0	325	16	8	0	0	0	0	0	0	0	0	0	0	0	0	0	0	0	0	0	0	0	451	0	0	0	0	0	0	0	22	277	0	10	0	0	0	0	1	0	0	0	0	0	702	1216	0	0	0	0	0	0	1112	0	123	0	0	0	0	0	0	0	0	0	0	1096	0	0	0	0	0	0	0	0	0	0	0	0	0	0	0	0	0	0	0	0	0	0	5	0	0	0	4	0	2	0	0	0	0	205	614	0	0	0	0	0	0	0	0	146	239	7	0	0	12	115	0	0	54	0	226	383	0	10	0	0	0	106	21	6	70	0	0	0	0	0	0	0	20	0	0	0	0	0	0	0	0	0	0	0	0	0	0	0	0	0	0	0	2	0	0	0	0	0	0	0	132	6	0	0	0	0	0	0	0	0	0	0	0	6	0	71	0	0	0	0	0	12	0	0	0	0	0	0	0	264	0	0	0	0	0	0	0	0	0	0	0	0	0	0	0	0	0	0	0	0	0	0	0	0	0	0	0	0	0	0	5	0	0	0	5	0	268	3	2	0	0	0	2	0	48	98	0	0	0	0	0	0	0	0	0	4	0	0	1	0	0	0	27	0	0	0	0	0	75	464	4	4	0	0	349	0	2	0	0	0	0	0	4	0	0	0	464	0	37	306	0	0	0	0	0	0	0	2	0	0	0	0	0	0	0	0	0	0	0	0	0	10	0	0	8	210	1139	769	0	0	0	0	0	154	445	0	0	6	41	0	0	12	0	0	0	16	0	0	250	14	277	40	0	137	0	0	0	1	360	210	0	105	447	0	0	0	0	113	1921	0	0	38	0	4	40	165	0	0	0	690	197	150	479	0	0	0	0	0	14	0	0	0	0	0	0	0	8306	0	0	0	0	4	0	14	0	3	0	3	0	0	0	0	0	0	0	0	4	0	3	0	0	0	0	0	0	0	0	0	0	0	0	0	0	85	24	159	199	90	38	193	195	72	0	0	0	0	0	0	0	0	0	0	0	0	0	0	0	6	0	1	38	1675	0	0	0	0	0	0	0	0	0	0	0	0	126	1014	162	244	10	10	51	25	6	0	0	0	0	0	0	0	0	0	0	0	2	0	0	0	0	0	0	4	0	0	0	42	0	0	889	0	582	0	0	0	0	0	0	0	0	0	0	0	0	2	0	0	0	0	0	0	0	0	7	0	0	0	0	0	0	0	0	0	0	579	0	0	0	8	0	0	6	0	0	0	0	0	0	0	0	0	0	10	0	0	0	0	0	0	0	0	12	0	0	0	0	0	0	0	0	0	0	0	0	0	0	0	0	0	140	0	0	0	0	0	0	0	0	0	0	0	0	0	0	0	0	6	0	0	2	0	0	0	0	0	0	0	0	1	1	0	0	0	0	0	0	0	0	0	0	0	0	0	0	0	0	0	0	0	0	0	0	0	0	0	0	0	0	0	0	0	0	0	30	74	705	0	0	0	8	0	0	0	0	0	0	0	0	0	0	0	0	0	0	0	0	0	0	0	0	0	0	0	0	0	0	0	0	0	2	0	0	0	0	0	0	0	5	0	0	0	0	0	0	0	0	0	0	0	0	0	0	0	0	4	0	0	0	0	0	0	0	0	0	0	1164	3111	0	0	0	0	0	0	0	0	0	6	0	0	0	0	0	0	0	0	0	0	0	0	0	0	0	0	10	0	0	0	862	0	16	0	0	0	0	0	0	0	0	0	0	0	0	0	0	0	0	0	0	0	0	0	0	0	0	0	0	0	0	0	0	0	8	0	7	0	0	0	0	0	0	0	0	0	0	0	0	45	0	0	0	0	0	0	0	0	0	0	0	0	0	0	0	0	0	0	0	0	0	0	0	0	0	0	0	0	0	0	2	0	0	0	0	0	0	0	0	0	0	0	0	0	0	0	0	0	0	0	0	0	0	0	0	0	0	0	0	0	0	23	0	0	40	0	0	0	0	0	0	0	0	0	0	0	0	0	0	0	0	0	0	0	2	0	0	0	0	0	1	0	0	0	0	0	0	0	0	0	0	0	0	0	0	0	0	0	0	0	8	0	0	0	0	0	0	0	0	0	0	11	0	0	0	0	0	0	0	0	5	0	18	0	0	0	0	0	0	0	0	0	3	6	8	0	0	0	0	0	0	8742	110	0	0	0	0	0	0	0	0	0	0	0	0	0	0	0	0	24	0	0	0	0	0	0	0	0	0	0	0	0	0	0	0	0	0	0	0	0	0	0	0	0	0	0	0	0	0	0	0	0	0	6	0	0	0	0	0	0	0	0	0	0	0	0	0	0	0	0	0	18	0	6	0	412	1229	110	8	7	189	1035	189	0	49	0	412	404	0	184	3759	711	397	3	0	311	0	0	0	0	85	422	22	0	0	0	5358	0	0	0	0	0	0	0	0	0	0	0	0	0	0	0	6	0	0	0	0	0	0	0	0	0	4	0	0	0	0	0	2	0	0	0	0	0	0	0	0	274	237	358	0	0	6	12	0	0	2	0	954	11	1	0	0	0	59	13	1	0	0	0	0	0	0	0	0	0	0	0	0	0	0	0	0	0	0	0	0	0	0	0	0	0	16	0	0	0	0	0	0	0	0	0	0	0	0	0	0	18	6	0	0	0	0	0	0	0	0	0	0	0	0	0	0	0	0	0	2	0	0	0	0	0	0	0	0	0	0	0	0	0	0	8	6	0	0	0	0	7	0	0	0	6	0	6	0	0	0	0	0	0	0	0	0	0	0	0	0	0	0	0	0	0	0	0	0	0	65	0	2	0	4	0	0	0	0	0	0	0	0	0	0	0	0	0	0	0	0	0	0	0	0	0	0	434	20	21	0	0	0	0	0	0	0	0	0	0	0	0	0	0	0	0	0	0	188	1	0	2	0	0	38	2	1	3	0	0	0	0	4	0	0	0	0	0	0	0	0	0	0	0	0	0	0	0	0	0	0	0	0	0	0	0	0	0	0	0	0	0	0	0	0	0	0	0	0	0	0	0	14	0	0	355	406	85	0	0	326	6	0	11	0	0	0	0	5	0	0	0	0	0	0	0	5	0	0	0	0	0	0	0	0	295	58	290	0	0	972	199	461	0	0	0	0	0	0	0	0	0	0	0	0	0	0	0	0	0	0	0	0	0	0	0	0	0	0	0	0	0	0	0	0	0	0	0	0	0	3308	656	9	0	0	0	0	0	0	0	0	5	4	0	0	0	0	0	0	0	0	0	0	0	0	0	0	0	0	0	0	0	0	0	0	0	0	0	0	0	0	0	0	0	0	0	0	0	0	0	8	4	0	0	87	507	267	18	553	0	0	0	0	0	0	2	0	0	0	0	0	0	0	0	894	165	0	366	83	547	0	0	92	0	0	0	0	32	347	0	12588	0	0	0	0	0	0	261	253	0	0	28	76	127	5	77	22	268	394	514	346	130	0	290	411	0	0	0	253	463	0	174	1	629	353	2394	2	58	1391	804	0	0	0	0	63	129	22	431	774	0	96	0	282	21	186	280	96	0	62	0	0	0	8	234	144	0	1487	31	21376	52	29	911	74	6	58	426	369	87	129	285	1140	1338	0	0	0	0	0	0	0	0	0	0	0	0	115	67	224	37	0	247	79	16	647	99	0	205	804	5096	480	372	0	0	0	2172	2840	3738	2462	5039	7	2244	465	570	83	421	0	0	66	930	2	27	36	6	0	0	0	0	66	0	0	0	0	0	0	0	61	206	129	88	141	0	132	0	2156	734	223	0	0	45	1826	171	4	0	0	0	0	0	0	0	0	0	0	0	0	1137	892	10	332	921	101	82	31	40	656	2301	59	55	249	0	0	6	0	0	0	0	11	0	9	0	0	0	0	0	0	0	0	0	0	415	871	71	156	235	24	2	0	0	0	0	0	0	0	0	0	115	2	983	207	960	221	10	0	0	0	103	49	2	0	289	235	175	18	0	14	6	341	690	234	44	24	379	1184	172	25	113	4	0	77	112	26	0	22	0	597	141	134	26	106	72	0	203	134	30	8	13	57	1	82	4	143	0	4	557	10	0	8	4519	121	42	544	29	4392	119	1340	0	0	75	40	458	0	529	211	555	0	0	45	11	194	0	0	275	6	171	616	176	119	461	7	0	0	0	16	19	0	0	68	96	0	0	0	0	0	173	57	8	55	519	2	116	188	561	102	0	581	0	0	33	2	30	190	131	0	21	15	0	65	0	18	12	0	137	18	39	585	23	646	836	0	2344	297	0	247	372	70	95	4	155	0	37	375	41	119	124	12	930	150	0	0	0	14	0	44	101	251	0	0	0	0	0	0	95	46	31	244	189	14	0	0	0	3619	65	641	652	2	0	0	10	288	0	0	131	273	0	600	42	1303	35	120	28	747	0	0	50	193	12	18	160	3186	184	0	0	0	10	826	17	0	43	0	20	211	468	362	0	1	0	438	43	6	0	0	0	42	143	532	347	0	32	146	1623	887	2	2	1144	74	286	41	170	225	26	0	0	0	2	19	971	0	48	0	0	8	1736	0	324	311	123	0	40	187	0	137	0	58	0	76	270	155	16	187	343	90	390	104	182	46	38	1	329	244	0	8	0	0	0	44	89	458	82	0	1061	1188	1672	138	310	0	113	50	94	55	55	80	1856	0	1003	49	0	0	0	0	0	0	0	290	0	148	4	33	101	0	0	20	0	0	0	0	0	105	0	1371	7	359	20	27	0	96	0	0	92	68	0	0	253	0	0	56	33	0	36	0	0	0	0	0	0	0	0	0	460	52	46	304	192	168	285	14	0	299	773	16	60	26	16	372	0	0	0	177	395	568	33	12	458	0	7357	1	1373	340	104	78	694	115	593	0	0	0	850	0	0	117	153	173	86	220	167	304	55	0	0	238	0	523	0	0	356	279	370	95	0	3520	69	63	252	81	149	580	33	0	48	38	0	50	91	357	182	469	916	0	51	116	0	1898	4	2	330	139	0	0	284	184	7	0	22	18	305	43	278	247	21	21	109	1043	66	72	0	0	0	199	28	0	259	435	146	38	45	67	201	0	0	2693	0	150	448	213	163	56	2	0	0	0	0	12	0	0	4	0	66	686	2	0	0	0	0	0	10	12	563	15	21	110	251	492	0	108	0	0	0	0	53	1437	1067	41	60	196	410	128	151	79	237	66	64	0	0	588	20	2218	101	0	0	0	0	0	141	5	2	72	32	64	2	22	216	83	0	18	29	0	191	0	332	0	438	0	0	14	0	1169	103	68	72	1015	0	68	6	1629	11	50	285	159	228	0	0	0	0	153	0	1111	2753	26	0	0	56	17	48	547	2	194	0	45	8	76	456	29	83	32	1064	54	265	0	4	958	538	79	314	185	145	76	20	202	285	2	6	625	0	0	0	0	0	0	0	0	0	0	0	0	0	0	0	0	0	0	0	0	2	0	144	191	12	0	14	0	0	0	0	106	0	329	0	0	0	0	87	167	761	19	319	0	439	132	132	161	241	0	0	94	10	184	2666	609	0	564	0	2	0	0	20	22	2288	0	2	183	56	0	0	24	77	871	642	0	50	10	1425	223	17	22	90	7	16	0	0	0	0	66	2856	18	0	304	60	0	0	10	0	254	272	9	109	6	0	0	10	109	66	2	835	854	18	0	0	347	108	108	6	5	21	401	1016	13	104	289	179	4	2	97	62	55	131	62	18	0	307	0	0	85	2	1587	2568	327	60	2126	666	18	79	48	456	177	70	669	10	314	249	386	125	1711	41	217	355	87	0	6	464	203	46	115	0	0	511	229	844	229	5	42	22	15	38	210	30	110	595	2137	106	309	77	0	0	661	170	17	16	0	119	286	162	152	0	119	58	2526	84	0	0	0	0	0	0	14	90	27	266	129	9	206	24	14	0	0	858	0	14	36	53	0	18	284	44	59	348	211	0	7	7	4865	0	37	0	6	124	4	0	99	114	448	0	0	0	284	0	38	0	0	0	0	3315	0	7	461	946	0	32	14	134	5	2	5	0	0	47	81	529	0	0	123	64	218	0	383	337	132	330	4	0	174	41	226	0	0	87	13	379	0	14	0	66	917	76	25	196	205	19	148	0	0	42	0	33	0	71	655	54	32	226	0	40	143	0	33	75	248	0	0	0	14	5697	0	58	0	0	853	673	18	211	61	0	0	0	0	0	367	0	0	2	59	19	0	0	0	375	0	139	68	141	362	211	0	0	4	2	136	35	147	4	0	47	296	87	0	0	45	61	38	52	8	108	524	0	534	404	51	347	27	1151	78	40	15	0	0	2	188	2	81	0	68	0	0	0	22	63	193	21	192	0	29	24	121	352	0	122	0	206	226	10	183	0	202	0	0	0	157	289	977	386	276	0	0	433	21	47	0	341	272	116	64	249	609	185	10	0	241	93	28	164	110	260	135	4	28	0	0	674	158	62	0	735	18	27	249	63	91	65	554	511	216	170	24	938	0	0	155	62	0	0	103	100	55	9	1005	0	208	53	0	0	0	1	331	0	169	0	0	165	50	27	89	0	223	0	0	0	0	0	30	0	0	42	0	31	664	173	54	30	294	42	204	291	357	181	363	166	279	620	332	0	0	219	288	257	67	14	680	1	55	0	36	0	38	208	785	284	55	161	8	57	72	4	0	2	23	329	100	155	470	40	66	0	3201	0	22	551	29	562	243	2	197	43	144	322	257	28	0	6	65	0	0	5	552	0	0	331	163	229	51	30	0	75	127	0	601	0	60	4	84	57	231	74	0	70	0	50	3077	24	68	0	232	180	0	0	5	166	53	0	19	10	193	412	0	3335	34	159	0	0	0	0	64	26	636	1842	2	572	395	266	8	0	0	24	243	50	292	413	0	0	0	0	0	0	44	0	0	0	122	0	42	16	47	5	8	40	25	0	0	0	0	0	48	0	6	24	235	0	24	913	111	65	10	7	0	907	12	127	93	0	0	39	71	15	135	0	0	0	83	200	0	36	859	359	0	248	0	434	76	80	81	34	0	2	115	0	0	4	0	215	97	1204	99	0	163	41	126	0	0	0	71	0	492	10	193	60	403	0	27	0	24	0	104	34	99	11303	0	0	53	0	0	0	76	4	0	0	0	394	47	0	3214	159	18	48	37	295	126	2	0	0	0	327	0	0	0	122	0	31	95	3	0	0	2	779	0	110	100	75	109	109	416	150	0	130	0	104	2153	97	47	3354	374	52	41	110	8	119	3	648	407	138	138	0	16	78	0	0	2201	0	0	0	0	2606	0	0	0	0	2	0	162	0	99	30	873	34	60	0	97	218	0	174	306	28	635	26	179	305	1838	74	0	0	0	0	4	89	926	0	526	0	28	565	105	499	0	390	48	0	0	0	0	29	0	0	0	41	0	0	8	0	0	0	127	0	8	36	23	0	168	0	1357	26	0	6	0	0	20	121	2	58	297	401	35	49	6	98	131	75	180	285	262	2	76	110	0	0	20	345	774	0	154	111	76	42	88	232	42	0	0	0	0	0	0	4	169	70	0	0	0	0	0	0	0	0	32	192	302	287	0	0	12	74	47	54	0	59	0	0	0	0	0	0	0	0	90	128	24	218	0	0	148	20	38	0	159	58	127	66	0	54	34	14	181	0	82	52	0	0	0	0	0	0	0	0	42	31	0	0	9	180	91	0	0	0	0	0	154	143	703	1495	8	106	360	361	0	9	0	0	0	24	0	10	0	4030	2	0	1839	0	64	0	0	0	0	0	12	56	4	86	40	14	0	0	1048	40	457	103	101	0	2	8	505	36	764	81	115	0	10	78	0	199	0	78	72	272	1134	0	0	78	53	112	40	63	167	0	19	0	0	0	0	300	0	0	0	0	16666	0	0	0	0	0	86	311	0	0	57	0	26	0	0	18	14	0	2	108	0	0	0	0	0	0	2	8	173	7	146	3726	127	35	164	0	0	0	504	57	115	20	0	0	0	6	0	6	96	8	54	52	101	144	30	124	261	0	0	453	205	0	0	144	708	8	0	0	32	396	70	2	25	113	12	136	17	94	170	522	120	15	85	32	20	36	30	0	50	302	385	10	26	456	87	0	41	60	14	9	338	362	21	699	2667	1516	6	26	106	87	114	31	22	227	18	83	14	832	542	131	0	1498	12	10	255	3176	2	0	0	0	0	64	0	0	0	0	0	0	7	0	58	285	119	58	0	4	0	0	4	0	0	0	0	82	23	843	13	0	356	0	297	0	0	0	0	0	0	167	0	20	43	766	203	242	97	54	48	210	0	0	400	78	42	68	0	163	42	160	22	0	25	4	0	0	98	0	0	0	0	0	0	8	16	266	161	232	874	2	0	98	0	0	0	0	0	42	0	149	5	58	121	0	0	0	0	0	0	376	4	115	0	141	76	0	2	461	51	82	0	0	66	255	991	0	0	0	16	0	308	77	19	13	18	46	0	577	38	33	20	0	24	66	269	337	60	0	682	34	73	132	997	173	331	151	93	0	0	0	0	0	847	0	59	0	0	0	0	5	0	0	4	19	184	0	0	0	0	1103	3	347	241	694	155	318	80	111	24	0	474	71	238	20	272	14	139	38	0	34	14	0	0	4	130	28	4433	6	0	49	0	201	421	1821	19	91	1369	14	53	151	4	777	1014	0	3392	0	1439	22	2402	10	0	160	26	0	80	7	139	44	56	161	196	1742	79	172	208	15	681	4	0	67	140	38	6	137	5	2329	378	6	73	844	152	12	114	12	26	2	0	28	89	193	441	87	0	92	262	0	135	184	0	0	0	2	2649	214	2665	1163	49	799	498	5918	0	395	0	58	22	4	0	0	98	0	0	0	0	0	0	0	0	0	24	0	0	9	0	0	567	35	126	27865	14	0	71	24	74	24	0	151	28	17	244	712	28	70	307	364	397	1273	0	0	252	10	26	91	16	97	4	83	42	223	0	76	399	59	0	2284	136	0	205	563	0	2189	34	127	199	80	16	0	0	60	0	32	97	16	318	531	0	2	79	0	168	0	0	2	0	96	0	7	0	135	14	0	8	83	159	7	12	169	0	0	0	0	0	0	17	32	0	22	8	229	0	87	507	0	39	59	232	504	73	131	1714	343	0	0	8	273	1734	0	0	18	83	24	142	175	84	0	42	204	93	9	0	2	0	0	0	221	49	0	29	0	2	42	284	304	250	242	0	0	0	0	0	9	0	0	0	0	0	109	0	0	112	304	2368	88	79	0	78	599	2	391	23	28	172	12	2784	0	0	215	11	78	388	2	169	0	0	0	227	7	0	0	45	0	0	52	0	170	0	20	0	14	4638	0	50	1450	22	154	464	568	470	0	17	22	315	0	62	111	131	16	0	114	21	0	28	0	0	0	0	0	0	21	4	241	9	0	44	19	0	222	264	336	0	300	97	50	82	77	421	0	0	0	0	1	0	0	0	0	20	2	189	76	2	0	0	0	36	0	10	30	99	232	171	93	0	0	0	8	475	73	20	52	0	0	0	0	76	170	70	0	0	98	4	10	174	75	0	53	391	0	846	113	91	0	0	7	109	43	55	452	4	23	143	0	0	0	6602	75	0	0	0	0	1030	0	16	0	0	18	700	125	0	485	0	0	115	43	28	34	76	410	0	132	204	16	0	3	454	0	60	236	307	129	37	90	1156	2	153	0	0	0	12	349	0	145	465	185	0	397	2524	10	0	0	188	28	92	350	31	0	0	0	0	0	197	233	41	139	4	0	0	0	0	0	0	0	0	0	0	71	771	0	26	2198	38	38	488	214	94	0	290	250	438	6	158	46	0	12	80	0	0	12	0	151	0	693	26	1657	0	305	67	48	0	0	0	23	28	336	136	19	35	318	227	59	208	49	98	38	442	320	0	0	0	872	393	0	18	3959	259	0	30	28	79	0	10	0	72	0	259	24	44	228	18	28	97	76	0	159	47	98	6	327	0	139	0	74	2581	0	219	24	379	0	28	70	0	0	33	721	17	32	6	0	0	88	6	334	4	51	0	224	94	411	2	0	278	0	0	63	2	0	133	18	0	22	112	355	194	10	2386	195	0	8	193	2	6	6	0	0	0	0	54	21	32	732	0	353	0	0	0	0	103	0	0	0	0	0	64	0	0	116	90	0	168	0	0	0	238	210	0	0	0	1948	9	224	4	158	376	37	80	448	14	0	91	8	100	45	39	0	68	0	10	717	347	0	115	53	66	33	10	149	16	0	421	10	340	100	0	0	0	38	4	45	0	0	0	0	0	0	225	1097	90	1579	53	2	25	264	391	0	0	6	2830	10	362	51	38	0	0	0	0	356	259	2	63	52	0	0	0	0	0	0	0	176	2	811	90	78	125	0	0	0	0	308	731	1055	5	0	0	0	0	0	0	0	0	0	1078	0	6	82	560	24	0	0	177	0	470	0	0	0	111	132	15	115	188	56	145	183	0	0	38	292	47	244	82	0	0	0	2	0	99	24	0	0	0	0	151	35	256	0	0	0	0	362	0	109	0	0	0	0	0	8	24	3999	276	126	873	96	0	0	0	194	193	0	0	0	0	0	0	0	0	0	18	0	67	122	0	0	0	0	0	623	0	38	198	0	4	274	1760	6	94	46	27	4	12	441	215	10	0	0	0	145	93	150	555	33	767	1247	150	201	0	0	0	195	0	0	0	0	0	0	26	0	291	327	0	4
"SAMN03492880"	520	0	0	0	0	0	0	0	0	103	56	36	8539	415	335	72	22	0	0	0	0	0	0	0	0	48	196	11	1227	166	2	0	0	10	198	6	4056	265	65	56	398	26	554	284	2170	178	261	0	0	0	295	762	2653	0	0	982	5937	273	127	358	0	0	0	144	303	719	12	0	0	74	3089	0	311	46	187	0	0	224	268	205	0	0	2	0	170	0	0	0	4	0	0	0	0	12	2	326	0	153	0	904	1196	225	976	262	2	292	0	208	73	4	829	0	567	0	21	0	0	272	25	0	275	340	169	165	8	12	168	0	56	53	488	7886	40	34	54	0	0	186	46	237	297	140	141	261	745	375	129	17	6	81	94	476	0	279	456	531	43	979	325	129	26	190	337	300	262	119	56	309	18	945	82	0	127	1127	2073	1248	958	424	331	0	233	122	0	0	273	0	274	182	0	154	44	6	234	465	41	313	0	143	1571	441	265	330	89	160	39	1462	44	0	194	0	0	366	73	236	168	338	4	58	543	170	0	68	662	51	4	124	27	40	142	27	0	0	2742	205	22	226	222	110	0	2	79	26	0	32	418	274	229	259	59	104	104	139	0	0	4	223	224	1240	0	0	0	0	0	0	0	0	0	0	0	0	0	0	0	0	129	0	0	0	0	0	0	0	2	0	118	283	0	71	6	474	0	0	0	168	191	0	10	0	492	254	148	65	77	0	68	403	0	0	161	0	29	0	0	1425	0	105	1212	189	12	0	43	316	0	708	92	0	0	0	255	0	0	62	50	0	0	0	0	0	0	0	0	759	87	157	42	161	88	603	552	18	66	47	0	334	450	37	238	435	0	2127	1859	2	0	0	0	0	211	275	641	0	0	0	0	0	0	0	0	221	0	0	93	311	0	0	0	12	0	523	83	455	1180	202	348	762	150	0	96	4	486	77	0	649	818	58	230	5318	0	280	228	0	96	107	760	0	2003	0	0	1923	0	0	0	324	18	248	1793	215	98	288	14	0	315	388	69	253	868	867	135	137	6	162	4	266	27	40	12	39	0	994	132	192	83	679	136	364	203	502	8	0	0	26	21	273	262	70	445	72	116	112	65	6	57	34	641	121	22	94	279	310	270	184	0	108	1286	85	9894	36	121	0	0	939	129	434	191	175	20	0	12	18	316	36	956	64	139	59	0	3158	0	1287	8	0	111	7572	0	0	163	223	263	164	62	127	52	288	63	230	0	11	20	159	30	0	569	246	1567	325	1066	45	16	28	30	0	0	0	196	402	4	705	171	1758	93	588	168	98	210	0	8	89	44	445	235	227	24	427	89	109	186	29	22	251	21	171	57	373	0	511	31	1130	909	60	0	2	0	602	0	141	319	0	225	50	138	1573	1407	0	0	0	156	185	0	132	64	556	19	1394	52	220	30	32	589	172	320	66	42	183	310	149	147	522	0	42	0	108	7	3065	162	364	16	426	0	27	79	231	0	299	1005	179	198	0	0	104	224	112	108	123	0	219	137	0	0	0	84	48	1153	4	273	356	522	259	176	35	0	300	62	11	240	479	269	0	38	796	0	0	0	0	0	0	0	0	137	202	0	0	0	35	246	35	362	93	384	942	0	524	418	0	0	124	616	222	0	668	388	34	405	0	0	47	136	281	0	0	40	1157	119	8	2	0	842	0	600	40	423	85	1126	0	338	0	178	88	0	0	0	0	8	14	177	1555	0	1579	154	28	221	0	0	227	0	0	0	362	0	365	0	387	298	146	90	436	0	104	0	6525	90	152	0	10761	0	4	87	371	0	14	0	165	1270	263	712	0	4	90	4	5460	156	504	1681	230	51	613	0	0	0	0	0	0	0	0	0	60	69	30	294	1992	3	134	138	74	0	407	0	0	0	12	6	0	66	0	38	68	0	0	113	113	0	0	364	1964	0	350	0	4	0	0	58	0	0	0	0	74	32	22	0	0	0	6	0	36	0	0	0	0	0	0	0	0	0	0	0	0	0	0	12	64	384	0	0	50	177	244	584	66	279	32	129	1824	0	0	64	0	4954	0	8	0	473	235	28	134	77	107	78	225	217	209	719	919	42	295	480	44	244	7349	0	22	233	109	16	99	995	22	75	361	84	104	0	4	10	1204	380	533	626	251	4	26	22	229	111	596	124	23	314	1155	343	925	298	136	3335	425	157	0	213	193	247	18	0	145	0	0	10	0	48	0	674	127	33	0	148	2649	0	225	1837	0	401	930	178	0	820	119	0	1574	815	0	0	185	0	0	205	176	228	16	0	0	159	58	0	0	332	1035	52	983	0	103	154	736	903	681	142	112	203	62	0	17	389	0	152	0	0	1766	1216	0	1511	121	185	67	14	28	1122	586	784	338	165	6609	2	0	5	0	239	116	109	325	12	45	299	387	1842	126	187	461	279	352	421	15	0	905	148	633	1734	3668	0	0	647	348	44	108	644	878	507	12	26	523	626	47	687	153	386	591	0	6	512	167	29	20	115	348	181	0	0	98	0	0	0	55	120	0	0	0	0	466	100	0	179	167	197	0	14	128	189	0	0	0	141	38	0	686	9	5556	836	16	0	0	0	0	0	40	0	109	143	277	894	0	11	0	0	0	8732	196	48	0	52	112	89	262	39	53	63	8	0	0	0	0	0	59	108	42	192	16	1994	23	880	7	164	18	4	36	571	2051	0	0	0	0	25	0	1864	0	746	28	284	28	757	214	442	455	196	57	139	182	58	126	1470	1590	0	240	164	141	0	0	515	1172	1051	692	322	104	321	0	146	0	0	1151	1183	823	0	1071	0	14	591	0	121	86	998	14	21	57	22	2	607	0	489	24	62	866	250	3509	227	46	38	102	384	332	0	0	8	51	20	151	223	296	373	0	318	3	361	0	0	1135	436	0	14	16	849	8	319	32	0	1390	272	81	6	24	0	10	120	161	168	32	21389	0	545	286	0	84	810	0	0	32	0	0	762	1513	66	42	216	0	50	34	45	205	0	0	0	83	115	538	571	402	249	0	10	40	166	426	7	65	2639	0	209	1552	0	0	161	229	96	991	32	278	10	18	2348	4163	2	48	336	130	56	514	0	0	0	16	228	0	105	6476	14	194	0	46	77	68	60	84	0	849	0	142	32	51	284	82	297	6	485	0	248	917	114	365	371	988	0	701	625	4	111	334	288	137	1089	199	826	289	57	67	16	510	0	0	0	21	743	1309	26	0	4	84	52	0	2566	91	0	593	0	0	0	22	76	185	148	0	0	146	74	117	121	141	80	0	0	0	39	121	5623	0	0	0	0	523	0	0	0	0	0	970	1230	142	8	0	0	0	141	0	0	0	0	0	31	8	0	0	0	0	0	0	270	44	124	128	0	311	772	56	32	0	88	261	886	12	0	3279	0	0	6337	32	133	0	0	2	0	0	405	990	0	14	2	0	0	0	0	1098	314	5513	0	284	1224	65	1773	0	0	0	0	1623	1040	1723	141	219	0	0	42	8	67	274	349	24	48	106	0	0	0	0	6	30	838	3072	20	671	1013	0	14	0	58	10	0	8304	88	46	875	244	165	1021	70	2	273	65	177	0	0	0	0	0	0	0	417	131	12	121	48	230	324	0	320	194	222	96	164	63	401	0	184	141	251	6	0	141	1179	0	7220	872	190	18	331	67	102	40	343	26	28	3184	100	107	0	196	298	104	251	87	0	458	0	411	460	0	308	16	419	418	880	988	328	0	237	0	2049	0	488	298	566	288	61	12	311	2	56	0	0	0	0	39	0	0	32	380	0	85	0	27	182	792	190	1491	99	0	92	174	68	0	0	23769	0	557	525	0	0	139	0	0	0	2	711	0	0	68	567	567	2	546	0	0	14	0	136	0	5992	0	8	1085	16	1041	0	0	0	0	0	309	0	1423	312	76	0	111	70	16	303	81	20	150	94	0	0	1762	22	0	18	61	0	297	64	322	0	266	138	18	843	3142	543	88	0	422	0	0	0	0	8	345	1717	0	0	0	0	0	0	58	61	1172	0	0	0	20	0	36	40	12	6	0	240	1133	60	0	455	0	0	217	49	3959	10	604	124	141	618	2	0	4	405	8	166	914	419	0	533	0	60	0	69	572	19	0	0	898	68	4	302	153	80	20	20	70	893	0	0	0	0	0	0	8	0	207	11	39	230	256	465	510	0	317	0	92	10	6	2	426	0	0	0	0	0	0	374	76	121	487	242	0	0	5	571	122	341	1	628	1369	0	74	181	0	0	0	2457	1948	0	125	0	157	1430	11	0	184	56	28	293	783	180	232	497	224	155	457	6	0	0	12	0	38	326	168	0	0	241	1914	71	292	573	52	1574	58	40	0	0	0	0	113	0	854	0	0	0	245	0	0	0	0	6168	20	565	6	0	513	8	162	578	36	525	197	71	564	0	62	655	0	0	0	305	0	0	4	4	1037	0	0	157	520	40	13	4	0	129	72	138	657	129	879	964	1034	3247	0	0	0	34	0	204	1371	0	277	0	633	0	0	0	238	0	163	440	0	0	186	0	0	0	0	0	0	0	0	0	0	0	0	0	241	2	0	6	28	29	448	3	93	142	521	0	320	180	0	429	0	1407	205	265	85	12	0	0	0	0	0	0	0	0	0	0	0	237	0	0	0	0	0	0	0	150	211	51	27	86	271	0	708	733	0	0	0	0	0	0	0	0	0	0	0	0	0	0	0	148	0	119	0	142	0	0	0	0	0	0	0	0	0	185	24	158	8	4	58	0	394	0	47	0	24	656	410	15	146	676	242	195	94	142	8	779	0	60	714	1674	1175	0	958	0	0	10	0	163	120	81	6	93	30	1015	107	374	0	0	220	583	406	471	26	11	19	210	141	19	211	16	0	56	365	1459	830	0	21	244	0	0	0	96	16	0	596	0	0	0	0	0	0	303	0	166	0	2105	71	0	0	329	116	32	22	126	0	914	0	1	0	6	279	0	12	310	308	787	0	0	664	0	24	151	0	0	0	0	40664	78	0	0	0	294	42	0	2	46	8	99	0	483	0	0	0	0	4	0	103	332	319	122	0	202	271	0	6	65	426	0	226	243	28	115	95	70	20	0	2	191	257	844	239	106	572	0	469	248	62	64	89	314	311	128	249	47	87	72	82	136	0	0	293	0	0	204	315	102	313	0	114	22	190	246	556	1866	67	0	0	127	219	198	89	112	458	4	0	484	346	721	176	1299	96	325	128	180	0	55	0	50	39	0	4	102	188	289	1106	170	3809	3355	16	0	0	0	106	396	170	0	52	806	48	539	223	118	0	95	0	2115	0	245	0	82	63	0	8	26	0	86	130	5641	391	46	42	12	116	68	32	24	0	0	0	2005	855	1232	922	2	31	0	0	0	0	0	0	120	371	1231	80	664	575	4	239	14	52	24	50	74	29	72	61	38	42	0	0	1141	347	202	52	0	339	0	2	0	0	179	0	6	199	8	693	508	0	83	358	376	11	0	0	230	517	0	199	628	865	154	48	399	0	52	1571	256	16	161	4	8	95	0	2	0	0	117	221	8	363	0	0	250	530	2	118	238	3423	7	18	33	521	158	467	0	260	46	1	0	0	46	802	185	10	44	971	162	3	201	2	376	5615	0	805	0	0	0	0	0	798	694	81	381	0	0	0	0	2333	0	698	0	834	252	0	26	0	0	2	310	173	0	0	54	127	54	266	0	26	0	8	20	1297	0	0	0	0	0	0	0	0	0	0	150	0	56	90	0	0	61	15	0	158	1434	0	224	74	0	639	28	0	0	469	418	176	4274	260	693	385	233	69	0	0	0	0	0	0	214	0	2	0	0	0	528	4	0	0	0	0	0	0	20	194	57	0	0	0	368	8	2	0	0	5	5	387	52	0	171	167	611	181	419	394	1353	477	0	0	502	0	20	157	0	94	63	8	37	235	8	254	84	644	219	1043	0	0	0	0	0	0	0	0	437	44	18	780	130	35	14	123	183	2	352	244	74	230	32	17	233	22	0	0	0	0	0	0	90	1594	0	105	45	1150	646	1844	42	0	2	0	0	145	0	228	108	0	0	32	0	517	0	674	4	0	96	59	1202	4	41	0	10	20	8	0	94	239	400	2	0	0	0	0	76	194	3534	0	0	2	206	544	10	0	0	0	38	95	0	0	88	17	21	72	23	2	36	0	19	148	0	0	16	436	32	1093	124	0	1630	44	0	0	53	0	187	172	13	56	6	0	90	3077	258	286	362	0	209	290	12	31	154	66	464	15	0	0	0	0	8	99	1085	127	10	14	0	628	1304	137	301	28	38	770	232	246	163	221	0	162	17	475	0	158	137	325	41	126	28	148	3545	627	139	2	0	205	113	50	92	487	180	102	105	80	192	749	474	42	87	559	290	950	12	14	10	0	1184	490	499	0	18	235	54	12	0	408	3646	152	1569	655	266	38	88	417	79	1254	674	223	458	46	701	133	0	259	286	14	4	666	394	159	36	0	0	64	240	0	0	450	532	294	2167	4	137	123	8	56	63	500	0	138	74	155	0	0	0	564	0	246	650	83	38	473	2	538	0	0	0	265	129	1781	0	4	0	0	127	176	24	57	0	0	19	253	167	0	6	46	404	0	14	73	42	934	90	0	0	114	0	21	720	40	16	132	0	147	138	962	117	24	124	0	196	59	131	8	0	49	0	16	0	64	56	0	1075	216	22	0	383	90	24	118	50	0	0	459	405	0	0	5052	28	7589	30	41	12	6	8	91	0	1093	415	0	223	39	276	78	186	339	567	0	99	1214	72	0	18	572	0	54	58	128	205	2	74	275	126	88	133	374	152	858	456	201	0	51	0	486	30	0	21	107	310	165	219	0	0	0	264	63	151	203	6	2	6	439	382	84	218	69	44	30	744	578	0	176	1901	4	114	0	1469	2	4	408	397	81	153	0	0	422	0	182	110	293	340	1254	453	596	10580	173	124	0	146	0	8	0	169	0	773	0	0	0	49	181	0	16	0	0	803	0	0	0	74	60	76	0	0	2	8	0	20	20	1229	226	394	106	0	2	188	20	124	92	1529	164	198	1283	144	0	177	2	0	515	0	63	0	0	0	0	0	0	28	263	0	582	0	257	63	0	37	8	350	570	259	0	0	0	0	14	240	0	4	302	0	549	38	0	94	61	5076	102	0	4	119	467	0	48	0	2899	0	0	112	192	2	0	81	0	225	221	8	16	356	291	161	639	28	113	357	98	0	113	25	21	28	569	0	115	291	26	6	83	273	0	0	0	0	55	139	166	0	0	0	370	27	0	589	7	0	2754	0	21	0	0	453	0	539	125	18	3628	0	0	0	303	83	2046	24	2	0	0	509	0	0	0	0	0	357	0	0	880	154	745	0	993	101	183	54	1116	183	875	0	0	354	341	183	105	381	814	0	30	643	10	0	1507	0	853	216	8	0	0	0	6	0	24	0	628	765	0	79	0	71	22	8	278	198	0	797	588	304	0	0	0	0	8	64	338	20	0	166	0	85	0	0	2	29	241	51	108	1017	54	0	312	8	398	91	0	0	93	389	0	0	0	317	574	2158	0	156	195	0	32	0	449	563	0	74	964	0	0	566	45	98	34	0	8	0	88	44	32	2463	0	72	92	1345	0	38	136	46	137	0	478	1500	313	0	0	49	66	3895	463	562	0	163	64	354	77	364	1563	30	14	869	0	273	224	78	423	99	191	18	248	37	291	1090	0	122	0	22	151	51	189	152	722	329	303	214	255	12	88	676	4	0	268	164	109	72	131	290	84	508	61	0	2119	95	0	0	1152	2	0	106	61	0	0	97	0	0	0	0	365	0	89	18	542	29	50	0	32	2	249	491	0	721	40	16	0	0	2	106	61	141	5147	60	10	771	0	18	0	6	1357	267	466	24	0	83	29	438	19	366	0	1377	0	0	104	142	6	2	319	28	0	173	0	0	0	0	452	250	836	22	0	927	46	342	0	0	100	30	30	0	52	178	0	0	0	31	3	18	67	32	219	160	54	0	44	0	62	60	368	16	29	172	0	0	0	53	240	423	0	0	0	0	510	23	16	96	0	257	555	761	0	3	247	1231	40	256	40	178	88	74	0	0	0	0	0	116	487	86	0	0	0	96	0	0	0	34	125	0	1	253	0	0	0	0	93	338	54	0	0	0	0	91	0	0	0	0	0	0	4	4	0	517	164	613	0	588	0	0	162	56	52	0	0	0	0	0	0	0	0	0	0	223	0	6	58	6	136	40	125	0	0	0	0	0	0	0	0	0	0	0	0	575	136	388	218	14	20	55	0	373	101	0	13	43	258	64	0	708	76	2	0	138	0	0	0	91	107	1607	46	104	145	132	0	111	349	3553	21	1535	158	209	0	24	0	0	460	0	221	730	0	78	561	9	5	0	140	7	106	70	102	85	877	0	61	276	0	50	0	10	0	436	0	1026	223	24	253	729	0	160	0	65	10	0	102	160	0	381	180	44	423	0	0	0	9	0	95	158	0	1266	1900	95	17	12	528	249	102	0	590	90	126	79	263	649	8	0	0	1183	527	103	1060	0	40	0	153	1172	37	0	63	0	3001	0	0	216	98	0	0	0	340	12	0	0	0	0	0	0	0	0	34	0	0	57	0	2	66	0	16	6	485	34	0	0	0	0	0	0	410	121	461	268	0	450	64	102	421	400	136	248	0	0	0	52	62	52	14	351	251	41	51	10	195	12	237	4	0	116	0	68	1122	138236	14	196	739	0	0	247	0	0	2917	195	0	0	0	0	321	4	0	333	211	0	0	0	109	649	62	44	282	528	142	158	356	0	1395	11	606	606	0	243	1183	808	96	40	375	10	0	62	236	1169	742	112	0	13	1739	4110	14	1221	117	4	5846	2345	961	0	0	0	0	0	151	240	72	216	686	253	678	76	506	33	0	8	303	2227	60	376	0	0	103	81	1305	70	166	88	389	0	159	32	0	76	129	787	0	55	336	14	70	281	32	6	327	0	310	55	0	24	82	0	1433	724	0	0	0	0	0	1455	497	1725	352	183	38	78	152	6	435	0	146	38	579	0	0	86	0	2	0	0	4	0	88	0	666	3	4	0	26	24	0	4457	0	0	328	0	0	0	1973	532	4	1041	8	152	942	16	16	320	0	1431	281	410	320	1280	976	0	275	6	315	0	0	950	1394	20	42	17	0	0	57	8	149	367	167	0	0	0	21	48	159	0	0	0	0	0	70	0	2301	104	0	0	348	232	112	1242	5	26	3	260	121	0	162	278	20	4377	462	18	282	414	10	98	342	77	0	316	0	90	115	60	2	76	176	2206	0	0	32	94	809	213	199	0	74	0	22	560	800	0	4	0	150	853	574	0	0	488	0	0	0	0	0	0	62	0	0	8	6	0	3524	558	104	2	249	579	12	467	227	23	26	0	0	0	90	93	1499	0	0	0	315	10	69	272	382	6862	0	0	0	0	0	0	0	423	16	588	0	0	0	327	307	1395	163	7	301	0	0	781	0	0	129	0	0	384	297	40	499	264	260	315	2	0	0	62	0	396	1331	132	0	0	0	0	0	0	0	0	34	25	4	143	378	1266	4426	295	1613	19	23	965	175	283	302	95	0	576	84	594	0	288	775	0	29	189	121	1173	2	474	0	54	1853	300	0	219	375	32	26	58	141	179	18	8	1932	296	44	255	15	164	97	32	98	28	96	1977	208	784	999	256	936	537	0	289	610	263	41	0	723	774	0	0	0	0	0	0	0	477	0	0	0	0	0	0	22	109	334	213	255	0	230	0	184	0	960	99	80	0	0	0	0	971	165	63	95	0	761	66	99	87	572	120	0	252	0	31	1323	18	0	388	10	3	159	4	64	205	190	1143	1216	31	36	0	0	115	21	15	0	0	74	454	2	14	0	0	0	40	176	227	0	14	107	283	93	0	337	262	142	305	202	214	35	232	26	464	0	217	394	32	40	33	74	0	0	754	291	38	246	396	85	688	213	4	31	482	630	152	480	742	122	12	0	231	0	370	101	41	425	3	14	731	750	92	95	0	12	192	0	48	64	43	32	209	234	0	156	98	675	34	153	110	68	134	575	161	0	0	0	1223	72	6	106	186	100	153	190	75	4250	0	63	2	112	128	0	0	0	929	20	135	318	533	0	117	10	0	1228	10	0	55	190	215	293	0	0	0	0	0	50	0	0	722	705	220	4306	111	0	457	82	26	0	0	0	6	1377	0	0	0	0	2	0	0	794	256	60	2	28	0	710	2	680	0	48	16	0	0	34	73	555	90	6541	85	8	0	0	213	0	0	641	243	294	0	0	0	0	0	0	0	0	0	109	0	0	274	44	1561	0	0	0	0	0	0	2	329	0	32	189	38	0	483	0	0	0	0	0	0	585	0	1032	719	0	0	35	0	2403	22	0	59	18	26	318	63	86	78	0	1017	217	145	0	0	50	76	0	163	655	52	608	0	19	132	229	2	0	337	34	0	0	0	0	0	377	0	146	395	288	548	286	0	30	318	217	258	249	0	385	122	0	8	0	0	0	0	0	0	0	173	384	30	1594	161	730	0	0	216	0	0	0	179	9263	664	408	1794	148	0	145	0	648	0	0	38	414	117	1	47	64	6	205	0	0	0	0	822	260	0	103	146	3247	91	182	1661	12	0	24	2	1684	635	0	0	0	0	2	0	422	163	176	810	104	162	440	58	1080	10	116	0	0	842	175	765	146	785	335	190	277	26	1305	48	533	166	0	64	571	1511	187	457	1560	130	1029	214	0	772	16	6783	97	445	0	633	0	274	0	423	0	80	882	46	135	2	30	6	20	160	440	169	135	2	71	158	507	70	0	3387	0	0	127	573	0	2878	17	32	616	44	22	27	203	144	860	12	75	5190	131	69	0	0	0	0	221	267	139	136	47	472	14	0	201	1179	0	121	0	83	141	85	107	140	4	0	0	13477	249	0	164	0	261	208	967	58	8	1495	105	0	1889	109	106	0	6	118	243	478	349	80	155	222	10	0	60	1	254	0	932	127	2	1121	6	18	26	4	80	24	4705	122	0	0	50	0	4393	98	13	165	148	0	0	0	0	522	2949	36	0	294	14	34	3544	0	0	26	0	0	491	308	0	0	0	6	6	1270	0	19	0	0	0	0	0	477	248	0	1609	0	0	0	8	0	4	0	111	1242	0	314	0	0	0	216	1522	13	0	99	5609	18	721	77	0	641	349	1676	0	0	0	0	0	53	422	6	6	106	0	227	948	470	170	0	0	16	2	511	0	260	112	771	45	0	0	47	0	0	40	81	0	0	7485	34	20	0	0	0	767	193	0	0	0	781	38	8	18	216	5284	7487	174	119	0	54	0	0	78	102	514	495	398	44	5144	107	22	542	336	2012	159	0	34	93	242	84	0	0	0	0	2936	40	557	0	1117	52	0	959	638	327	1052	0	0	0	571	933	505	114	56	0	18416	0	0	0	0	0	0	34	229	0	0	0	0	0	0	14	0	506	367	6	6618	468	0	414	234	82	28	0	0	0	0	0	0	0	0	0	2133	8018	0	2	530	10	571	2	0	0	737	0	0	439	0	0	0	0	0	541	26	0	818	848	0	140	10	139	345	179	121	0	0	0	187	224	604	725	137	1020	596	314	0	34	169	179	54	51	40	75	28	64	0	188	957	306	249	870	462	465	49	622	0	0	105	1	214	119	329	358	0	1325	698	8	470	2	354	66	2	7	108	134	0	0	0	1093	186	88	10	107	4	0	0	4	0	16	0	0	2	0	76	96	0	3717	0	0	128	104	4	320	37	130	109	4	4	303	0	0	0	28	379	0	0	94	42	120	261	5	252	238	0	26	4	0	185	312	6627	45	0	0	751	6	0	0	834	91	175	0	0	60	3836	335	0	59	458	120	413	0	79	546	0	0	60	0	445	0	419	8	0	246	0	0	189	8	34	0	0	0	0	107	221	0	0	0	1301	0	0	0	0	0	4	64	12	96	0	0	8	0	0	0	0	145	0	73	6951	8	0	0	0	673	0	0	0	2139	65	94	76	2106	32	0	18	0	0	929	1465	0	204	0	29	0	0	35	0	0	0	554	453	6284	0	30	406	78	107	509	48	0	0	93	0	0	347	0	274	172	414	1226	0	0	12	100	0	0	0	6	665	520	0	2	708	20	152	30	0	0	239	768	0	264	754	2995	163	1205	789	120	33	0	0	0	287	107	24	0	256	0	925	561	499	246	1380	1109	521	466	253	163	172	535	0	38	357	126	79	885	2123	1170	140	38	56	93	2	150	0	104	385	162	0	46	302	859	0	130	0	1587	1727	26	312	76	44	169	187	10	417	147	0	0	0	5	0	0	0	0	0	226	383	149	453	232	106	379	1101	28	4	217	577	12	0	203	0	0	0	0	0	6	0	0	2499	0	0	0	674	235	159	448	13	561	0	0	1475	0	37	644	216	0	0	0	0	0	0	0	0	0	0	0	0	0	0	0	0	0	6	0	0	186	0	0	20	167	40	25	107	12	622	150	34	105	0	0	0	0	8	51	20	456	302	308	0	404	437	332	425	44	70	0	95	431	308	335	2	2913	381	76	1657	80	264	6397	29	0	88	10	2	255	1415	0	402	0	787	0	349	269	120	358	327	251	457	72	10	2	120	137	0	5942	810	208	781	96	444	182	214	376	182	0	0	252	10	498	61	0	0	424	179	0	22	57	297	136	13	262	18	911	222	70	22	53	272	92	0	192	12	18	22	0	222	931	359	4	0	0	77	285	0	955	16	244	322	228	0	193	30	56	0	0	0	0	85	0	0	0	177	133	1327	444	5101	1844	0	539	599	0	788	497	963	6	1452	267	1256	29772	0	1148	0	1009	70	617	0	202	0	0	2	593	0	0	139	119	41	16	10	0	0	30	225	0	70	1240	287	159	0	393	429	6	202	13	22	2290	236	131	0	0	378	295	26	921	0	40	324	71	0	0	0	0	626	503	568	80	591	158	305	18	44	68	16	0	45	0	52	182	1636	0	2	3865	99	188	0	0	89	162	0	710	111	112	362	78	28	0	0	280	59	2655	279	46	526	200	58	16	3	8	431	60	761	249	183	46	1570	0	100	0	2	0	0	0	0	156	161	141	3	184	398	171	722	68	0	0	0	78	0	371	60	79	0	154	290	556	70	131	283	1426	92	0	8	21	4824	1892	256	601	366	140	42	1708	6	60	391	6665	0	168	349	0	110363	0	288	226643	0	77	109	0	0	792	38	2923	20	1181	0	120	414	1149	10	0	229	0	0	14	40	0	1401	2	542	20	0	0	276	68	799	0	6	0	872	872	158	2051	639	122	498	0	0	42	0	270	63	0	0	2	65	0	0	4	34	751	146	841	527	197	90	0	2511	263	0	0	0	44	704	325	135	284	0	0	123	0	48	45	3045	0	0	50	307	893	115	0	2759	16	0	47	1136	0	2634	257	276	2776	1301	4	358	476	88	114	149	0	0	139	12	0	28	108	10	0	0	306	364	650	0	0	598	0	2	708	2	140	191	268	142	425	1535	0	0	314	0	320	1799	416	22	0	14	617	100	741	94	139	73	8	456	175	121	106	2022	78	10	6	2	0	81	0	73	81	1032	1450	200	16	35	0	6	0	0	0	2	320	0	0	0	0	0	0	0	0	0	0	8	0	0	0	0	126	329	24	0	298	717	166	0	0	324	0	0	30	261	36	461	0	279	142	474	0	0	0	0	0	282	64	44	275	1344	0	141	232	8	0	0	0	255	42	16	580	201	20	4	95	0	333	950	58	0	942	1406	54	65	50	144	80	0	694	147	2110	0	0	0	0	0	0	0	0	0	0	0	39	681	461	22	627	921	35	0	0	0	365	0	0	106	2975	1134	273	98	57	6641	1066	0	66	0	1022	42	136	349	21	0	253	685	15	0	0	526	0	0	0	0	0	0	260	292	56	117	8520	0	1562	654	4363	405	795	0	0	880	56	442	506	425	6876	121	0	0	0	224	1	0	0	58	0	0	4	245	102	560	77	124	341	0	38	0	0	530	12	192	122	0	0	0	0	999	108	0	6	0	164	0	415	0	0	10	98	292	100	51	281	58	543	1595	363	4	20	0	1546	58	167	351	1703	516	68	113	58	100	0	108	332	447	223	12	207	2879	76	244	0	12	258	344	3	184	0	997	706	110	107	1400	108	0	39	0	0	0	0	0	190	0	14	846	241	0	34	131	658	70	142	405	255	0	71	1201	0	242	0	1427	104	0	46	20	251	0	522	295	10	350	52	6	34	0	76	88	0	1195	23	0	369	66	76	0	338	97	620	387	1243	28	15	60	142	0	112	593	67	0	6	77	78	50	293	65	409	460	32	128	139	336	545	0	707	293	54	436	184	16	105	0	0	56	1353	0	96	948	1329	476	0	0	0	0	0	82	0	45	1082	1056	0	67	1010	177	30	267	0	2	139	197	403	0	61	155	391	25	70	284	145	0	800	1105	557	238	13	382	124	597	0	276	0	0	0	0	3	412	104	0	692	1433	746	6252	18	78	794	64	50	469	4534	68	659	4	1198	222	12	401	5	0	552	31	6383	538	238	0	329	4	0	0	0	0	5	1672	0	1127	0	0	0	823	1283	8	539	0	0	0	0	74	185	0	0	0	0	1	0	0	0	6	163	501	0	4	62	0	0	11	120	585	0	538	866	82	241	0	0	4	0	4	73	0	32	95	793	307	47	12	209	439	34	39	73	8272	529	0	0	0	0	107	796	390	129	5	38	445	18	615	0	97	0	2095	41	11	822	16	0	267	0	0	97	277	0	103	284	270	0	20	60	167	2	0	366	219	1044	1187	388	7	24	231	355	0	22	0	50	352	0	68	0	240	296	0	74	610	16	104	99	34	108	1618	52	3430	84	244	53	0	0	164	12	0	0	0	0	0	0	0	10	8	23	0	278	0	17	43	0	0	216	66	22	573	276	336	206	42	62	72	518	8	0	489	6	0	303	108	0	0	0	0	704	0	0	0	156	2	134	192	80	0	43	146	47	6	30	698	111	10799	30	0	0	2	0	11472	12	0	5212	268	59	9	40	84	7391	650	470	0	0	48	0	16	0	74	249	544	12	165	40	176	97	33	38	194	0	0	333	6	1445	365	2	0	123	138	0	0	0	2696	6	134	100	144	0	0	1689	38	57	0	0	582	1138	1155	547	408	61	0	0	0	0	0	0	0	203	128	133	157	89	70	0	0	14	0	0	2	208	2	137	0	38	797	0	178	85	46	977	12	506	0	0	0	0	0	0	0	0	0	0	0	40	0	143	0	448	50	30	0	51	0	0	0	1141	0	0	0	0	518	0	0	0	2	0	0	366	14	233	185	29	1735	0	20	0	93	553	112	57	406	30	36	565	65	102	0	888	1169	82	70	12	78	0	414	1133	52	739	1436	220	8	50	1704	2	307	22	146	8	103	23	4	0	0	0	14	0	100	676	0	24	22	60	1708	18	291	0	132	0	661	0	183	277	73	0	111	6	0	0	0	90	0	872	56	0	94	63	863	167	0	161	3260	199	1986	305	93	123	480	110	46	18	980	50	874	36	17	1033	265	667	743	4398	136	90	0	200	92	12	18605	17	114	87	11	97	0	0	310	14	4	2398	165	29	1971	336	80	6	98	516	1933	38	547	278	84	100	267	34	33	0	4	60	126	1996	0	233	2547	0	59	114	10	0	67	119	106	82	396	29	526	78	262	116	0	6	6	632	80	0	187	189	294	189	178	2037	52	0	503	2	309	637	184	256	80	0	222	0	379	2	1570	272	681	25	4905	193	86	367	164	439	0	0	252	493	0	0	390	659	572	2	0	0	344	254	320	24	167	2	134	2067	0	260	4	119	62	0	326	0	2835	52	127	6	0	0	99	0	0	0	0	79	1119	0	0	1945	18	0	0	0	1139	39	204	26	0	412	10	155	0	0	0	415	0	0	818	46	4	0	821	26	0	173	0	0	14	2	0	0	0	212	0	0	68	4	0	14	412	51	101	257	240	0	220	119	20	1290	667	0	0	0	0	0	0	0	0	0	0	119	96	333	2	7	3810	223	0	111	129	16	168	17	0	40	273	486	63	181	36	8	1399	2	181	0	0	0	65	283	239	180	846	74	187	4	0	5416	689	4	0	110	302	6	358	51	17	45	5	136	13	3010	140	599	76	47	583	787	109	31	0	170	51	225	128	54	19	81	0	379	0	1858	0	464	32	98	0	82	0	89	572	548	100	80	150	394	2358	12	51	19	169	0	0	109	113	22	86	128	44	163	27	293	1420	599	45	0	0	0	0	484	0	233	668	437	130	94	170	10	1845	91	233	84	12	34	0	8	52	0	0	0	0	67	294	0	1635	33	950	68	0	0	22	119	1	3006	558	826	473	291	424	431	1310	1709	776	1888	669	872	468	35	557	488	168	922	413	574	321	263	752	1138	396	359	0	2945	9288	323	216	0	0	0	258	447	9021	381	298	765	2054	418	563	281	0	25	426	2175	1579	52	730	953	0	95	0	1393	327	79	0	64	0	0	0	0	0	0	0	0	14	479	44	197	0	315	32	0	4650	887	487	0	25	430	0	148	340	155	1163	4	28	47	7777	5	41	2084	2594	577	14	100	341	2293	243	684	15989	1540	550	1	0	0	685	5	70	0	1036	52	143	501	205	0	0	0	489	176	1142	104	517	118	180	4	88	0	28	303	341	89	371	401	0	890	445	149	221	0	6	1573	1033	184	50	529	562	2815	472	25	4	26	123	0	954	774	49	10	0	8	0	0	48	1652	1139	89	246	2387	321	100	53	0	202	240	2665	0	651	0	282	0	410	2838	1322	30	2871	348	30	35	0	18	46	1082	112	50	712	150	472	0	0	0	8	0	1596	584	165	64	1409	110	104	257	272	622	481	0	352	326	69	1811	286	4	398	0	38	563	938	1715	1595	437	90	961	2430	705	403	84	729	1940	2131	0	46	44	692	2189	52	825	347	52	110	47	167	318	0	752	6	0	14	4	0	660	664	114	0	1437	16	70	104	277	162	70	0	1076	36	142	400	993	0	252	132	0	107	354	286	6	156	2	0	0	0	33	0	0	0	0	0	0	50	952	124	0	0	0	0	0	4	139	0	0	511	616	956	121	1720	0	0	86	198	1708	0	0	0	0	3257	907	856	490	126	0	2557	897	30	2	336	885	0	114	588	68	293	92	37	0	18	2	2336	0	40	0	0	605	265	41	14	515	83	43	0	40	23	523	58	478	128	0	48	80	0	6	564	138	126	0	8	4	332	68	281	60	0	444	0	386	110	2489	0	0	0	0	0	0	0	0	0	0	0	6	486	533	435	140	1672	0	208	822	182	0	47	2	658	678	0	456	9	973	1060	0	0	400	20	24	307	1737	302	31	90	178	117	1016	0	0	1016	1590	0	9168	14	223	424	113	40	30	610	421	38	242	0	0	0	0	0	0	766	100	0	330	14	760	353	6	2	184	226	615	325	79	0	0	1614	0	1783	0	28	283	2237	722	193	210	0	27	150	12	145	186	429	881	1510	168	0	0	80	639	123	74	81	230	725	309	668	0	161	42	62	0	2	0	32	299	481	4	260	934	639	51	0	129	0	0	0	320	1997	2080	0	0	0	0	0	0	0	0	0	210	196	3870	139	2521	394	147	138	76	1750	1225	0	160	0	631	0	624	0	966	120	2	1889	33	148	60	3121	2460	154	0	99	376	1666	1661	2	0	72	499	1988	574	6	157	125	0	724	0	0	174	2	0	1260	615	491	303	66	0	644	915	126	0	0	188	219	6594	190	0	706	2787	0	0	117	0	1639	711	0	0	1226	356	362	7444	80	6	94	26	1067	0	895	9	2460	5796	284	194	1774	132	203	690	95	3232	38	56	86	108	516	827	1146	1065	56	163	246	0	132	2483	2	492	140	796	186	276	0	0	184	2543	1521	248	4238	915	1230	12	8865	569	696	0	179	687	516	2	85	568	5994	735	10	0	1655	1520	1988	291	244	0	889	264	378	4	887	31	1609	653	541	6100	149	2642	1051	171	1297	1831	2819	670	774	939	50	27	911	0	351	0	257	166	2045	359	0	439	154	11679	56	721	0	308	20	25	1086	1874	0	0	84	49	529	2	3893	8	76	0	0	44	0	0	0	131	0	188	0	0	0	0	0	0	0	4295	0	0	2109	0	0	0	0	663	134	262	1135	0	0	0	0	0	0	0	0	0	54	0	0	0	22	0	107	481	1681	743	0	134	78	0	14	75	390	264	0	0	0	0	763	2	0	2204	15	275	0	0	0	0	0	3414	218	0	211	65	40	140	66	0	1949	0	0	0	0	0	0	18	0	0	0	0	0	0	1116	0	0	0	989	74	0	46	191	723	0	0	0	164	67	36	6	10	1093	393	511	0	0	0	0	0	0	0	0	0	0	106	0	29	392	0	0	0	0	0	0	0	0	925	25	166	0	0	0	0	0	0	665	44	672	0	505	1375	0	0	0	0	0	0	0	0	0	0	0	0	0	0	20	798	237	132	16	1262	42	140	1596	0	0	0	0	0	578	4	603	0	0	50	705	0	0	0	1830	0	0	0	239	341	0	0	0	10	122	0	0	2	89	0	3051	0	0	0	6007	8287	708	3280	175	1022	0	78	1435	138	145	0	96	2415	237	18	0	0	121	39	89	0	0	4	6196	750	21	0	34	0	257	592	374	720	60	0	58	645	10	0	0	0	441	6	244	200	119	0	236	798	0	0	0	282685	0	0	2	0	72	564	0	58	7511	16	286	77	60	1163	261	6	0	0	4318	227	40	0	176	261	24	88	0	55	8	460	56	0	266	5693	0	4721	454	0	90	0	422	2	3621	274	28	79	60	0	222	370	241	6	83	1498	2	348	10	0	49	64	0	387	57	327	1878	120	52	3155	3656	179	0	82	109	0	101	501	814	641	523	18	2246	740	587	0	2315	42	308	57	229	0	1625	0	4	0	0	0	4418	0	98	1553	207	2426	0	0	0	87	391	454	321	339	0	0	0	554	290	0	38	442	89	215	0	48	457	3267	0	4026	0	0	1655	169	0	0	31	0	0	940	3823	0	32	0	247	66	751	8	224	0	0	0	70	239	38	0	83	642	134	32	156	0	531	807	0	882	0	939	0	929	164	645	1200	147	212	0	0	0	157	0	56	721	996	18	1308	6	0	50	50	0	624	34	193	181	0	0	801	0	45	121	598	207	2	0	138	0	787	529	121	0	755	0	73	200	0	0	0	12	220	827	23	192	364	1191	100	749	16	86	0	0	0	0	0	8	0	28	48	0	0	0	0	0	0	0	0	32	0	0	0	46	0	0	1	0	0	0	0	0	0	0	2	146	44	0	0	0	57	0	0	0	10	0	0	0	0	0	0	0	24	125	74	768	0	0	0	163	0	0	13029	0	4812	0	0	28	1051	4166	219	0	0	0	1103	0	8	0	27	2298	0	745	0	130570	27	189	545	441	0	305	0	381	179	0	87	0	965	0	178	0	213	89	14	0	182	138	7695	151	248	513	328	848	406	0	4	1169	40	0	0	339	0	45	0	0	9	0	463	613	40	58	1819	6	102	892	406	0	0	87	279	207	98	0	32	183	24	0	0	46	37	0	2	42	0	0	0	0	130	930	382	310	190	0	6	49	100	13127	2333	315	4	1435	0	352	18	513	0	248	0	0	0	523	1120	0	0	0	309	263	368	0	0	0	0	0	0	0	64	0	0	0	0	0	13	0	0	5	75	0	0	0	0	0	0	0	0	0	107	0	0	16	112	0	0	0	242	0	0	0	0	0	0	0	0	0	0	22	0	0	6	1002	0	2	0	0	0	0	0	0	0	170	0	292	1	405	83	83	0	1	0	0	2	0	0	501	0	0	0	2	0	0	0	0	0	2	0	2	0	0	0	0	1	0	0	133	0	86	0	0	0	0	478	10	0	0	0	0	0	0	0	0	0	0	0	0	0	611	30	0	0	0	0	0	4	0	0	0	0	3	0	0	0	33	0	0	0	0	0	2	0	6	0	0	884	0	0	0	10	0	0	293	0	5	0	2	305	0	0	0	109	2356	0	0	0	0	0	60	0	0	0	0	32	0	0	12	0	0	0	14	0	163	6	0	14	0	0	0	118	0	0	0	0	0	0	0	4	0	0	2	0	209	0	0	10	6	0	0	0	0	1059	89	0	0	30	0	0	0	26	2	0	0	0	70	0	11	0	3	32	0	0	2	6	0	36	12	0	0	0	0	11	0	0	0	0	0	0	0	0	0	0	0	0	0	0	0	56	0	28	0	0	0	0	0	0	8	0	0	109	0	0	20	0	0	0	0	29	10	0	0	288	0	0	0	298	306	0	0	0	0	100	737	0	0	167	42	222	206	273	605	259	377	639	257	841	170	24	71	0	453	258	16	929	343	347	145	0	998	686	1030	4	68	498	173	1102	137	923	16	131	374	440	8	474	91	1354	403	3533	2066	831	4	31	872	406	135	2306	453	338	509	11	338	0	0	0	0	0	0	28	0	0	0	0	0	63	0	0	0	0	0	0	0	651	0	0	0	0	97	239	20	0	0	10	4	0	0	0	0	0	0	12	0	0	34	0	0	0	87	4	0	115	0	0	0	0	75	0	1	275	0	0	0	0	0	12	0	0	0	0	0	0	0	0	0	0	0	0	0	0	0	0	0	0	0	0	0	0	0	0	0	0	0	0	0	0	0	0	0	0	0	0	0	0	0	0	0	0	0	0	0	0	0	0	0	0	0	0	0	0	0	0	0	227	89	339	0	10	27	1130	0	0	992	300	264	0	2451	0	2353	540	1286	506	194	62	3256	30	324	122	1779	187	196	55	367	460	212	60	128	22	12	907	218	6563	0	2	1337	0	0	0	570	325	4	0	0	42	239	717	166	0	0	0	2	11	0	0	1	0	4	0	0	0	6	0	59	171	1229	1732	696	318	350	36	124	748	860	17304	968	795	10	214	31	132	804	1599	222	740	2920	96	273	147	602	335	913	300	24	1334	91	82	32	116	67	0	2422	4204	8	148	382	42	295	0	0	0	85501	2994	353	667	124	495	2619	0	1333	64	4	315	151	256	4	98	407	0	240	475	2658	388	151	308	809	1037	3813	4126	1225	2540	0	0	0	378	328	0	0	1161	0	0	0	0	366	0	4	2	0	37	0	828	640	0	0	354	0	0	0	4	961	132	0	403	36	684	383	262	0	1981	0	257	330	57	26	10	4249	1690	1492	13	14	773	0	919	500	237	0	0	383	2	258	16	2259	22	712	24	219	854	646	526	1516	290	4370	353	0	4	0	0	0	0	0	0	0	0	9	0	0	0	0	868	747	321	1346	603	2677	0	155	472	1500	684	0	453	88	426	481	324	0	67	27	692	133	0	360	267	95	169	1218	672	137	2423	3051	161	423	8	248	185	264	3689	6	757	0	0	0	0	0	52	14	207	8	24	6	0	173	1753	318	110	0	17	351	664	763	0	98	0	46	0	52	359	0	342	530	58	0	18	0	0	188	189	1058	274	161	0	14	124	0	0	0	0	0	0	0	0	0	0	0	0	0	0	0	0	0	0	0	0	0	0	0	65	92	235	151	0	403	0	327	0	1105	144	80	439	582	0	0	0	0	0	24	0	0	0	0	0	0	0	0	0	0	0	0	0	0	0	0	0	0	0	14	0	206	385	400	0	369	1223	0	0	2	106	2652	0	0	0	0	1337	90	1054	242	0	415	8	428	4	4	311	0	0	0	156	53	192	0	0	0	60	0	430	31	0	36	0	1	0	16	0	999	6	3524	418	660	1509	85	0	0	0	0	0	20	101	160	1556	575	443	625	0	0	0	28	0	70	83	474	263	632	1520	364	1162	154	153	37	483	61	109	0	16	6	4	82	66	0	0	45	26	67	509	1324	1463	516	967	0	140	669	80	139	224	42	60	58	68	688	0	0	0	0	0	0	122	0	14	2802	266	725	1046	85	1118	382	2929	369	921	0	3	0	81	1352	347	1293	77	0	0	0	838	199	835	70	0	376	574	6	163	0	0	38	0	22	5	110	1668	598	149	38	0	0	0	0	0	0	0	161	90	20	67	199	76	435	164	318	59	25	125	2524	172	471	306	520	884	0	809	1311	1091	798	0	0	696	35	149	353	871	44	400	493	1986	54	376	193	15	0	0	0	6	0	0	84	0	0	8	9	12	28	75	22	12	666	154	362	0	356	1053	0	0	1194	0	0	364	104	1968	1420	380	0	0	0	0	0	152	612	451	824	89	0	0	0	12	12	0	0	0	183	0	0	0	306	0	0	66	0	386	0	114	351	1274	5040	1410	3861	951	866	220	592	1683	76	44	120	853	1640	0	0	0	663	0	648	684	1200	0	0	0	11	0	0	430	6403	4223	7065	6731	8276	3934	422	84	87	38	0	0	0	875	1660	20	576	0	44	0	0	0	0	0	0	0	0	1034	105	166	393	1446	188	160	0	0	0	0	913	0	0	0	347	72	0	0	0	1597	2900	985	20	85	212	5050	72	85	106	86	462	2983	1340	0	301	0	995	0	404	12	0	0	214	305	0	0	0	0	2242	430	0	0	0	5	0	0	6332	0	0	0	0	67	0	581	0	0	0	978	0	0	1616	97	342	2280	40	1364	0	0	0	1773	129	12	310	0	38	656	238	2	52	795	3777	60	66	33	318	760	968	220	0	604	60	198	0	0	0	0	295	0	0	0	317	0	0	0	60	8	0	0	0	0	0	6	0	296	0	0	0	0	0	0	0	0	0	0	0	0	129	0	568	535	0	0	0	0	0	0	598	0	0	0	0	41	23978	4	4	1223	451	326	348	14	496	1133	831	248	112	0	0	0	0	0	0	12	22	0	2452	0	44	42	457	0	11	0	113	0	0	0	0	0	0	0	0	0	0	3	0	0	86	436	152	1126	400	20	0	0	50	0	1387	0	0	0	0	2753	836	0	1403	589	0	0	1261	2	356	646	817	38	992	0	0	0	10	0	5	0	0	0	215	216	126	6	0	0	0	0	0	0	2062	79	587	520	0	0	0	0	0	0	19	0	0	181	0	0	0	3573	0	0	1233	0	0	0	0	1803	0	0	12	12	105	2	0	0	0	0	0	0	0	0	0	3428	0	428	0	0	0	0	0	18	27	375	146	160	0	0	0	0	0	0	2	0	0	0	0	342	279	192	119	47	22	0	1443	1132	52	644	286	879	5200	2942	8499	1694	638	17	616	3617	0	0	0	0	0	182	0	18	0	0	0	0	0	0	0	0	0	0	18	0	0	0	0	22	60	0	0	0	0	0	0	0	0	0	38	38	23	172	149	626	835	668	1606	0	0	0	0	0	0	0	0	4	0	0	0	26	16	0	0	16	0	0	0	0	0	0	0	2	0	0	0	0	0	28	0	67	0	0	6	0	0	640	138	372	0	0	28	0	0	1	0	0	0	0	0	0	0	0	1543	148	0	0	0	0	6	0	0	0	0	0	0	0	0	0	10	0	0	0	0	0	0	0	0	0	66	6110	0	10	0	0	0	0	0	36	0	30	230	0	4	0	0	0	0	0	0	0	0	48	14	589	1	4771	0	0	0	0	0	186	0	0	0	0	0	0	0	0	0	0	0	18	1643	631	1000	0	926	1188	330	0	0	89	14	42	5789	16	0	418	127	107	12	690	922	1267	1335	716	0	0	0	0	0	0	0	0	0	0	678	2124	1825	8	0	0	0	312	28	22	66	84	0	0	0	0	0	282	2266	402	180	0	223	1963	0	0	135	0	64	0	0	0	0	0	0	0	0	49	0	0	0	0	0	127	0	14	0	0	0	0	1	1711	689	1735	941	136	349	0	0	2	2	2	0	0	0	8	0	0	3639	0	4	309	303	780	858	8	65	334	154	0	247	356	114	107	2	8	970	0	104	213	391	772	1672	61	554	4	6	5849	194	363	38	0	1359	31	0	0	0	0	0	0	0	0	6722	3	4	0	0	0	0	0	0	6874	57	110	1103	117	78	167	338	167	4411	240	16	1845	0	0	460	241	0	0	10	0	1732	98	144	88	26	14	718	728	53	2146	0	0	0	5	0	0	0	0	0	0	0	0	0	0	0	0	64	284	0	20	144	281	0	0	0	66	2204	53	204	12	0	0	0	0	0	0	0	255	0	139	529	34	228	50	0	0	0	0	0	18	2699	75	1059	4	498	822	170	81	0	0	0	0	0	0	0	0	0	0	0	0	0	24	0	153	1654	0	0	293	10	68	0	342	482	57	133	66	832	0	0	0	292	546	0	103	160	91	633	1601	0	34	166	119	245	0	0	149	0	0	0	90	213	278	197	67	132	371	0	0	2387	650	317	10	125	291	544	100	59	124	255	0	233	0	450	10025	38	249	130	262	36	7138	420	169	2599	24	162	710	65	227	85	24	530	18	485	639	60	16	62	32	179	112	48	28	93	142	0	71	1189	295	0	32	430	233	166	0	0	93	11	150	0	0	24	401	47	51	617	46	396	0	170	411	94	6	174	101	153	120	4	0	0	169	86	448	532	70	347	0	0	0	0	63	0	26	49	735	0	782	317	37	210	974	0	176	0	38	67	0	64	281	45	207	157	0	26	0	216	0	27	1194	4	361	1214	0	865	6	0	0	0	0	0	0	134	479	563	0	0	237	36	123	0	75	0	296	18	154	220	1293	762	2041	2471	275	53	967	76	5	84	103	241	0	634	103	42	518	371	119	0	781	2952	114	166	539	0	0	0	0	2	0	172	31	0	0	351	0	218	0	1173	61	446	8	667	309	151	30	335	0	288	51	60	203	1374	16	0	833	0	1423	833	1062	10	108	287	655	610	237	0	0	0	17	259	24	1604	0	197	1089	82	62	40	291	90	143	33	1014	0	6	137	216	10	29	133	43	0	0	596	8	0	94	532	281	0	2	622	346	166	14	414	0	0	26	104	116	97	2	0	0	339	92	0	131	164	315	774	0	0	0	0	10	0	138	0	0	70	166	64	2080	21	0	8	143	0	420	1377	752	1042	2484	2522	250	0	0	0	20	0	0	0	22	0	4	0	0	0	22	0	8	98	0	0	0	0	0	2	0	0	0	0	2831	198	1	0	0	0	0	0	0	0	0	0	0	0	0	1	0	0	1	0	0	0	0	0	0	0	0	0	0	0	0	0	0	301	0	0	2	0	0	0	0	0	0	0	0	0	4	0	0	22	0	182	46	16	0	0	0	0	0	10	0	0	0	0	2452	2184	0	0	0	1478	381	48	504	14	743	24	15	380	0	0	0	0	0	0	0	0	0	13	0	0	0	0	0	0	0	0	0	0	0	6	0	0	0	0	6	0	0	421	4	0	22	51	0	0	112	106	277	525	0	0	0	83	575	0	0	0	8	38	0	0	0	1	16	0	0	6	0	0	0	1	0	10	0	0	0	241	836	0	662	0	0	119	156	0	0	64	10	252	26	7	26	0	0	0	0	0	0	739	0	0	0	0	1	170	50	246	145	0	0	0	0	0	0	0	652	0	867	202	699	954	156	56	4	511	8	0	134	14	8	556	225	1763	0	0	45	903	2	0	511	482	1682	174	479	0	432	929	57	14	1308	259	10	382	0	0	10	0	0	1899	1198	34	0	0	0	0	0	0	0	0	0	0	0	890	0	255	142	30	1663	0	0	166	425	427	0	416	122	22	0	3	4	0	0	0	229	0	0	0	18	3	40	0	0	0	0	0	0	0	0	1303	0	0	0	0	0	0	0	0	0	0	0	0	0	0	0	0	0	0	0	0	0	0	0	0	0	16	3116	51	0	0	0	2	0	0	16	8	0	0	0	0	30	0	0	0	0	0	4	2	0	0	434	80	0	0	0	0	0	739	0	15	4	0	0	0	0	0	0	0	0	0	0	0	0	0	0	0	0	0	0	0	2863	1438	688	378	566	1581	665	0	0	21	515	400	0	0	0	0	0	0	12	0	0	0	0	4	4	0	0	0	0	668	0	0	0	0	0	0	0	0	0	0	0	1	73	916	664	26	0	0	0	0	0	0	0	0	8	0	0	1425	2187	0	0	8	0	0	1661	2042	4	0	0	143	11	0	0	0	18	0	148	1732	232	7019	0	0	8	0	0	6	0	2	0	2	743	0	0	0	194	0	0	0	0	0	0	0	30	0	0	0	0	0	0	2	0	16	26	2	0	42	123	108	523	0	183	467	0	2	14	0	0	0	68	232	0	797	14	20	0	0	22	94	20	0	0	0	0	0	0	0	0	0	0	0	14	0	0	12	0	0	0	0	0	0	4	109	1076	0	0	0	0	0	0	0	0	0	0	0	0	0	0	0	0	2	0	0	0	0	0	0	0	0	0	0	0	0	0	1014	702	0	0	0	0	0	0	0	0	0	0	210	345	0	0	2	0	438	0	10	0	0	0	0	0	0	0	56	36	0	1040	0	0	0	0	0	640	0	0	1435	1115	421	151	0	0	0	0	2	0	0	6	6	0	0	0	0	0	4	0	0	6	265	486	0	0	0	0	0	0	9	0	0	1492	0	0	969	8	0	0	299	0	0	0	0	0	0	0	0	2	0	0	0	0	0	0	0	0	0	0	0	0	0	0	0	1510	25	0	0	0	0	0	0	0	0	0	0	124	25	0	0	0	0	0	499	0	0	319	0	0	0	0	0	0	0	0	2	13	2	0	0	0	0	0	0	0	0	0	0	0	0	0	0	0	95	0	101	262	1615	16	4	0	62	0	96	66	661	299	50	939	0	0	0	0	0	0	0	0	0	0	0	8	2	0	0	0	1915	0	0	0	0	0	10	0	0	0	0	520	703	0	1536	9639	284	0	0	0	0	0	0	0	0	0	0	0	0	0	4	0	0	0	0	0	21	0	0	0	0	0	0	2	0	0	0	0	33	764	1	0	0	0	0	0	0	0	0	0	0	0	0	8	0	0	12	2	0	0	0	462	0	75	0	0	2	0	0	0	0	0	0	0	0	0	0	1758	0	0	0	0	0	14	0	0	0	0	0	0	0	0	157	0	0	0	0	2044	0	27	0	1	0	20	0	0	0	938	1076	0	1	0	0	0	0	0	0	0	10	0	0	0	0	0	5	0	0	0	0	0	0	0	0	0	0	221	202	0	0	0	0	0	0	0	0	0	0	0	0	80	0	0	0	0	290	2	619	423	1055	2	0	0	0	0	0	0	0	355	0	4	743	0	28	0	8	0	0	0	0	0	0	0	0	0	0	0	0	0	0	0	2	0	0	0	0	0	0	4	14	0	0	2	2	18	0	0	0	0	0	0	0	0	0	0	0	0	0	0	0	0	0	0	0	0	0	0	0	0	0	0	0	6	0	0	0	4	0	4	0	0	0	0	0	0	0	20	0	0	0	0	0	0	0	0	18	0	0	0	0	0	0	0	0	0	441	0	0	0	0	0	0	0	0	0	0	0	0	0	0	0	0	0	0	0	0	0	0	0	0	0	0	0	0	0	0	0	0	49	0	0	0	0	0	0	0	563	570	355	0	0	0	0	0	0	0	0	0	0	0	0	0	0	0	0	0	0	0	0	0	0	0	16	0	0	0	0	0	14	0	0	0	0	0	0	0	0	0	0	0	0	0	0	0	0	0	0	0	0	0	0	0	0	0	0	0	0	0	0	0	0	0	0	0	0	0	0	0	0	4	4	0	0	0	0	0	0	0	0	0	0	0	0	22	0	0	0	0	6	0	0	0	0	0	0	0	0	0	0	0	0	0	0	0	0	0	0	0	0	0	2	0	0	0	0	0	0	0	0	0	0	8	35	0	14	0	0	0	0	0	0	0	0	0	0	0	0	0	0	0	452	0	0	0	0	0	0	0	0	0	0	0	0	0	0	0	0	0	0	0	0	0	1036	0	0	0	0	0	0	0	12	235	0	8	0	0	0	0	0	0	0	2	0	0	1131	1693	0	0	0	0	0	0	1583	0	83	10	4	0	0	16	0	0	0	0	2	1295	12	0	0	0	0	0	0	0	0	0	0	0	0	0	0	0	0	0	0	0	0	0	22	0	0	0	6	0	30	0	0	2	0	172	807	0	0	0	0	0	0	0	0	212	513	0	0	0	26	141	0	0	68	4	303	840	0	56	0	0	0	126	48	8	219	0	0	0	0	0	0	0	42	0	0	0	0	0	0	0	0	0	0	0	0	0	2	0	0	0	0	0	51	0	0	0	0	0	0	0	347	13	0	3	0	0	0	4	0	0	0	0	0	4	0	0	0	0	0	0	2	14	2	0	0	0	0	0	0	334	0	0	0	0	0	0	0	0	0	8	0	0	0	0	0	0	0	0	0	0	0	0	0	20	0	0	0	0	0	0	24	0	0	0	4	0	132	0	0	0	0	9	0	0	50	206	0	0	0	0	0	0	0	0	0	8	0	0	36	0	0	0	19	0	0	0	0	0	228	350	0	0	0	0	734	0	8	0	0	0	0	3	0	0	0	0	915	0	49	707	0	0	0	0	0	0	0	3	0	0	0	0	0	0	22	4	0	0	0	0	0	2	0	0	12	369	1615	1237	0	0	0	0	0	370	459	0	10	24	35	0	0	0	0	0	0	45	0	0	406	46	514	77	0	319	0	0	0	0	463	387	0	139	1005	2	0	0	0	65	3096	0	0	30	0	128	91	251	0	0	0	1189	174	228	652	0	0	0	0	0	4	0	0	0	0	0	2	0	14318	0	0	6	0	39	0	0	0	22	0	5	0	0	0	0	0	0	0	0	0	0	0	0	0	0	0	0	0	0	0	2	0	0	0	0	0	219	104	199	158	174	138	343	112	162	0	6	0	0	0	12	0	0	0	0	1	0	8	0	0	36	0	0	0	2882	0	0	0	0	0	0	0	0	0	2	0	0	418	2186	277	237	70	25	10	57	0	0	0	0	0	0	0	0	0	0	0	6	0	0	0	0	0	0	0	4	0	0	0	10	0	0	1097	0	614	18	10	0	0	8	0	0	0	0	0	0	4	32	0	0	0	0	0	0	0	0	0	0	0	0	0	0	0	0	0	0	0	723	0	0	0	38	0	0	0	0	0	2	0	0	0	0	0	0	0	4	0	0	0	0	0	0	0	0	0	6	0	0	0	0	0	0	0	0	0	0	0	0	0	0	1	0	242	0	0	22	0	0	0	0	0	0	0	0	0	0	0	0	0	0	0	0	6	0	0	0	0	0	0	0	0	0	0	2	0	0	0	0	0	0	0	14	6	0	0	0	0	0	0	0	0	0	0	0	0	0	0	0	0	0	0	0	12	0	0	0	44	200	1347	0	0	0	0	10	0	0	0	0	0	0	0	0	0	0	0	0	0	0	0	0	0	0	0	0	0	0	0	0	0	0	0	0	36	0	0	0	0	7	0	0	0	0	0	0	0	0	0	0	5	2	0	0	0	0	0	0	0	6	0	0	0	0	2	0	0	2	0	0	1741	4509	11	0	0	0	0	0	0	0	0	0	0	0	0	0	0	0	0	0	0	0	0	0	4	11	0	0	52	0	0	0	925	0	6	0	0	0	0	0	0	0	0	0	0	0	0	0	0	0	0	0	0	0	0	0	0	0	0	0	0	0	0	0	0	0	28	0	0	0	0	0	0	0	0	0	0	0	6	1	0	52	0	1	0	0	0	0	0	0	0	0	0	0	0	10	0	0	0	0	0	0	0	4	0	2	0	0	0	0	0	0	3	0	0	0	0	0	0	0	0	0	0	14	0	0	0	0	0	0	0	0	0	0	4	0	0	0	0	0	0	0	0	8	0	0	62	4	0	0	0	0	0	0	0	0	0	0	0	0	0	0	0	0	0	4	15	0	0	0	0	0	0	0	1	0	0	0	0	0	0	0	0	0	0	0	0	0	0	0	0	0	10	0	0	0	0	0	0	0	0	0	0	39	0	0	0	0	0	0	0	0	4	20	0	0	0	0	0	0	0	0	0	4	0	0	16	0	0	0	0	0	0	17230	229	0	0	0	0	0	0	0	0	0	0	0	0	0	0	0	0	6	0	0	0	0	0	0	0	0	0	0	0	0	0	0	0	0	0	0	0	0	0	0	0	0	0	0	0	0	0	0	0	0	0	0	0	0	0	0	0	0	0	0	0	0	0	0	0	0	0	0	0	11	4	0	0	582	1597	177	2	0	514	1692	190	0	116	0	550	584	0	305	5606	1178	706	0	0	661	0	0	0	0	68	705	0	16	0	0	8893	0	0	0	0	0	0	0	0	0	0	0	0	0	0	20	0	0	0	0	0	0	0	13	0	1	2	0	0	0	0	0	10	0	0	0	0	0	28	3	2	226	261	491	0	0	12	1	0	0	5	0	1009	2	0	0	0	0	29	20	0	0	0	0	0	0	2	0	0	0	0	0	0	0	0	0	0	0	0	0	0	0	0	0	0	0	0	0	0	0	4	0	1	12	0	8	0	0	0	0	0	0	30	0	0	0	0	0	0	0	0	0	0	0	0	0	0	0	0	0	0	4	0	0	0	0	0	0	0	0	0	0	0	0	0	0	0	0	0	0	0	0	0	0	0	0	4	0	0	0	0	34	0	0	0	0	0	4	0	0	0	0	0	0	0	0	0	22	10	0	58	0	1	0	0	0	0	0	0	0	0	0	0	0	0	0	0	0	0	0	0	0	9	0	0	0	0	578	0	12	0	0	0	0	0	0	0	0	0	0	0	2	0	0	0	0	0	0	0	12	0	0	0	0	57	24	0	0	0	0	0	0	0	0	0	0	0	0	0	0	0	0	0	0	8	0	0	0	0	4	0	12	0	0	0	0	0	0	0	0	0	0	0	9	0	0	0	0	0	0	0	0	0	0	0	531	814	92	0	0	615	64	0	0	0	0	0	0	0	0	0	0	0	0	0	4	6	0	1	0	0	0	0	0	0	340	87	494	0	0	1835	652	636	0	0	0	0	0	0	0	12	0	0	0	0	0	0	0	0	0	0	0	0	0	0	0	0	0	0	0	0	0	0	0	0	0	0	0	0	0	4321	990	24	0	0	0	0	0	0	0	0	0	0	0	0	0	0	0	0	0	0	0	0	0	0	0	0	0	0	0	0	0	0	0	0	0	0	0	0	0	0	0	0	32	0	0	0	0	0	0	12	0	0	0	420	723	478	10	675	0	0	0	0	0	10	0	0	0	0	0	0	0	0	0	1122	296	12	899	147	748	0	2	149	0	16	0	0	102	653	0	21453	0	0	0	0	0	0	354	438	0	0	0	106	188	26	189	71	331	584	1034	600	128	0	1001	498	0	0	3	431	672	0	276	34	1505	780	2784	16	30	2435	1264	0	0	0	0	99	191	38	740	980	27	337	0	535	62	291	402	265	0	91	0	0	0	57	431	389	0	2760	10	32102	72	50	1468	306	8	109	908	526	91	102	674	2500	2210	0	0	0	0	0	0	0	0	0	0	0	0	382	73	477	20	0	424	159	107	1092	255	2	320	906	8767	409	707	0	0	0	2493	5757	7279	4308	9179	90	4267	534	646	93	334	0	0	58	1508	2	98	63	14	0	0	0	0	0	0	5	0	0	0	2	10	258	193	156	114	290	0	219	0	3970	1262	491	30	0	116	2260	233	10	0	0	0	0	0	0	0	0	0	0	0	0	1637	1438	0	962	1867	222	118	6	71	722	3977	50	75	393	0	0	18	0	0	0	0	0	0	18	0	0	0	0	0	0	0	0	0	0	880	1574	249	629	324	64	22	0	0	0	0	0	0	0	0	0	164	0	1570	242	2133	296	4	0	0	0	131	95	0	0	671	350	323	0	0	0	19	592	915	307	33	7	653	2485	497	67	152	6	0	96	172	6	0	80	0	1113	175	308	50	48	170	0	354	380	28	12	2	44	2	262	12	81	0	2	935	68	0	60	7436	243	25	1088	209	7334	147	1773	0	44	75	202	1043	0	1044	461	1214	2	0	134	6	231	0	0	712	20	574	1358	402	114	674	28	0	0	0	20	32	0	0	34	78	0	0	0	0	0	329	139	36	58	1074	2	206	217	775	121	0	1221	0	0	38	24	0	277	223	9	103	196	17	45	0	86	50	0	271	48	0	871	22	1360	1360	0	6034	419	2	302	845	174	142	8	369	0	56	586	42	280	101	20	983	202	0	0	0	17	0	22	178	412	0	0	0	0	0	0	36	17	24	324	285	54	0	0	0	7018	94	832	824	10	0	0	0	354	0	0	229	420	0	976	0	2243	14	152	59	1343	0	0	209	308	6	62	166	5431	285	0	0	0	78	1330	26	0	79	0	58	230	958	543	0	28	0	560	123	0	0	0	0	171	203	825	512	2	35	235	2180	1079	0	45	1829	181	496	18	275	434	98	13	0	0	27	4	1616	0	26	0	0	2	2650	0	687	814	198	0	0	492	0	325	0	118	0	58	268	356	0	277	681	77	422	124	341	107	61	133	495	425	0	0	0	0	0	42	150	755	80	0	1861	1629	2081	98	565	0	335	12	198	71	128	149	2474	0	1933	247	0	0	0	0	0	0	20	235	12	276	0	70	251	0	0	10	0	0	0	0	0	132	0	1672	4	647	44	0	0	216	0	0	161	0	0	0	412	0	0	78	28	0	100	8	0	0	0	0	0	0	0	0	539	192	54	921	193	140	470	6	0	454	1192	16	222	44	112	777	0	0	0	227	722	827	4	0	730	0	10947	21	2167	428	97	158	1149	203	807	0	0	0	967	0	14	174	344	420	106	239	413	494	155	0	0	315	0	676	0	0	562	708	401	128	0	6241	134	113	693	251	329	843	154	0	42	120	0	60	154	545	326	480	1691	4	28	251	0	3021	34	0	370	207	0	0	512	346	42	0	39	26	350	144	551	511	57	118	37	1884	26	58	0	0	0	265	61	0	446	813	110	135	146	133	377	0	0	3767	2	417	853	531	262	198	2	0	0	0	0	0	0	0	0	0	251	1148	54	0	0	1	2	0	12	4	937	40	6	86	215	382	0	150	0	0	0	0	46	2663	2453	30	87	337	672	63	270	104	375	195	191	0	0	944	38	2952	38	0	7	0	0	0	63	2	0	61	126	130	5	9	509	168	0	0	62	0	260	0	294	0	701	0	0	0	6	2023	70	138	174	2021	2	104	2	2210	55	142	636	124	500	0	0	0	0	294	0	1761	5907	191	0	0	123	0	50	710	16	364	0	177	34	78	767	110	61	66	1940	122	319	0	0	2433	931	126	846	432	252	227	105	562	650	0	0	1040	0	0	0	0	0	0	0	0	0	0	0	0	0	0	0	14	0	0	0	0	0	0	0	289	0	4	0	0	0	0	0	58	14	478	0	0	0	0	200	432	1308	74	248	8	631	227	234	235	319	0	0	111	104	248	4527	1119	0	899	4	0	6	0	8	11	3675	2	22	486	87	8	14	14	143	1349	1120	0	92	0	2008	202	70	0	143	89	14	0	8	0	0	113	6054	18	15	431	118	0	0	6	0	485	500	14	138	4	0	0	0	345	224	28	1099	1719	107	0	0	318	90	106	27	3	81	423	1325	0	189	760	467	30	0	145	71	26	199	79	107	0	606	0	0	296	16	1930	4467	529	94	3064	991	50	133	74	695	487	40	1365	38	449	482	663	188	2876	92	181	679	124	8	0	642	113	6	154	10	0	986	402	2173	763	0	87	40	112	70	282	87	303	719	3221	172	633	121	0	0	1064	89	44	26	27	332	275	539	322	0	124	72	3933	166	6	20	0	0	0	0	0	215	118	332	171	20	559	194	49	24	0	917	0	74	52	94	0	38	308	28	68	546	284	12	4	0	7555	14	65	0	56	155	22	0	174	198	366	0	0	0	334	0	58	0	0	0	0	4935	0	0	477	910	0	150	22	292	21	22	103	0	0	54	154	1017	0	0	122	54	315	0	572	504	50	443	61	0	324	109	328	0	20	184	38	485	0	19	0	174	1264	155	20	397	241	28	228	0	0	35	0	59	0	104	1145	159	34	444	12	96	282	4	131	38	464	0	0	2	62	10251	0	125	2	0	1022	1259	51	187	26	0	0	0	0	0	468	0	0	0	95	0	22	0	0	374	13	292	76	158	836	420	2	0	8	16	216	55	193	0	0	44	277	214	14	0	421	194	44	54	115	174	619	4	863	510	91	586	114	1626	87	45	40	0	0	40	355	0	48	2	256	0	0	12	38	98	393	33	437	0	17	67	170	362	0	170	0	354	455	30	536	0	380	0	0	0	478	499	1688	829	196	0	0	974	10	178	8	416	437	162	99	334	1423	561	30	0	269	106	28	155	157	347	211	14	34	0	0	1413	152	62	0	1217	89	5	392	62	71	39	840	1080	172	298	73	2014	0	0	207	50	0	0	227	104	154	26	1344	0	351	243	0	0	18	26	617	0	123	0	0	306	207	102	125	0	374	0	0	0	0	0	52	0	0	72	0	6	1085	139	116	14	514	93	337	544	608	220	507	116	463	1013	527	0	0	499	517	351	225	0	1262	5	178	0	28	0	155	279	1106	499	178	204	3	187	111	38	19	2	66	538	161	217	687	22	73	0	6148	0	63	806	143	537	359	20	272	60	174	719	432	80	0	6	66	0	0	6	865	0	0	504	126	316	56	115	0	222	92	0	950	0	204	28	89	193	437	195	0	216	16	56	4947	70	169	0	303	159	0	0	51	281	42	0	24	39	392	652	0	5721	136	268	0	0	0	0	291	11	1453	2712	39	913	334	477	8	0	0	155	303	35	331	473	0	0	0	0	2	0	211	0	0	0	239	17	24	0	29	64	33	41	48	0	0	0	0	0	55	0	8	102	97	20	112	1757	50	105	44	84	2	1337	101	244	261	0	0	179	196	33	233	0	0	6	120	263	77	54	1408	313	0	674	0	1102	240	139	335	18	16	2	122	14	0	4	0	351	134	2017	208	6	185	103	358	0	0	0	128	0	999	79	324	121	794	0	0	0	0	0	138	28	316	21779	0	0	40	0	0	0	46	0	0	0	0	706	175	0	5234	184	59	53	185	574	73	2	20	0	0	450	30	0	0	245	0	60	209	3	0	0	0	1155	0	89	197	187	123	104	528	269	0	223	0	110	4421	83	65	5620	824	51	130	160	33	292	44	910	498	249	213	38	0	95	0	0	2921	1	0	0	0	3520	0	2	0	0	0	0	719	0	250	120	1776	92	89	0	90	310	0	154	296	24	830	104	459	681	3183	103	0	0	0	0	22	354	1317	0	959	0	4	717	133	839	0	372	31	0	0	2	4	126	0	4	0	28	0	0	0	0	0	0	243	0	0	16	85	0	284	0	1887	31	0	16	0	0	2	384	20	122	493	256	106	293	24	125	302	227	563	440	438	0	104	187	0	0	83	637	1843	0	436	67	100	97	220	355	28	0	0	0	0	0	0	53	101	170	0	0	0	0	0	0	0	42	75	196	670	462	0	0	100	82	112	76	0	200	0	0	0	0	0	0	0	0	182	314	114	374	0	0	202	26	57	0	261	84	153	128	0	155	68	11	108	0	122	46	0	0	0	0	0	0	0	0	47	74	0	0	6	432	336	0	0	0	0	0	287	308	609	2220	0	58	507	532	0	5	0	0	0	4	0	32	0	6537	0	0	3114	0	176	6	0	0	4	0	12	78	0	109	68	0	0	0	1790	21	584	173	107	0	14	2	742	334	1058	26	99	0	28	80	60	332	0	65	56	389	2620	0	2	14	131	133	48	266	416	0	6	0	0	0	0	582	0	0	0	0	33875	0	0	2	0	0	168	460	0	0	188	0	52	0	0	38	33	0	8	42	0	0	0	0	0	0	8	36	432	2	294	5007	214	79	128	0	0	4	506	114	140	18	0	0	0	0	0	0	38	28	12	32	103	141	29	270	248	0	0	1032	209	0	0	293	1046	45	0	0	167	704	21	46	40	213	85	209	67	199	187	809	171	0	95	69	8	160	60	0	30	366	913	14	55	710	56	0	90	66	119	27	263	501	32	949	4116	2567	26	24	106	20	223	8	0	459	84	221	42	1237	898	101	0	2338	23	85	346	5749	0	0	0	0	2	17	0	0	0	0	0	0	97	0	158	326	171	215	0	0	0	0	34	0	0	0	0	0	44	1623	41	0	351	4	248	0	0	0	0	0	0	115	0	31	20	1450	262	118	149	102	54	234	0	0	391	62	73	249	0	227	14	215	144	0	12	0	0	0	51	0	0	0	0	0	0	40	4	511	148	311	1380	0	0	174	0	0	0	0	0	62	0	208	46	317	342	0	0	0	0	0	0	602	73	177	0	197	153	12	0	1185	50	79	0	0	202	466	2048	0	12	0	46	43	376	90	127	8	15	101	48	780	87	42	7	0	25	176	421	329	229	0	1207	28	62	40	2329	172	349	265	265	0	0	0	0	0	938	0	30	0	0	0	0	0	16	0	21	20	229	0	0	0	0	1750	0	514	214	1608	190	475	42	122	34	31	855	153	471	76	311	12	240	142	0	80	14	0	0	40	120	130	6697	0	0	74	7	175	431	2615	0	72	2496	34	78	107	6	811	1698	0	5297	0	2734	12	3478	66	0	211	44	6	106	48	342	51	17	603	332	2973	164	190	225	56	614	2	0	135	93	70	0	85	18	4594	448	4	50	1169	271	1	15	145	64	88	0	149	114	608	543	130	0	297	426	0	292	239	0	0	0	36	4522	412	4711	1910	39	1000	556	8948	0	476	0	127	12	34	8	4	214	47	0	0	0	0	0	18	0	0	78	0	0	0	2	6	1310	48	189	49474	47	0	80	38	285	24	0	296	101	0	368	1183	35	216	634	667	619	2174	0	0	364	0	14	0	159	230	45	118	58	465	70	55	686	113	0	3500	150	0	181	1074	8	3782	0	68	397	102	49	6	0	192	0	98	123	76	507	1417	8	4	113	0	425	0	0	2	2	181	0	64	0	173	35	0	20	64	277	109	12	273	0	0	0	0	0	0	48	42	0	44	10	88	40	170	453	0	8	88	490	830	134	107	1998	560	2	0	0	508	2556	55	0	0	145	39	292	311	210	50	31	526	154	12	0	14	0	0	11	400	119	0	18	0	37	224	560	491	459	421	8	0	0	0	0	0	0	0	0	0	0	263	2	0	311	625	4484	249	206	8	158	1002	8	368	24	50	229	107	5440	0	0	357	61	61	694	4	305	0	0	0	803	87	10	0	44	0	0	176	4	293	0	32	0	63	8649	6	98	3200	28	310	760	397	955	0	0	56	527	16	157	154	104	0	0	99	26	0	21	0	0	0	0	0	2	8	2	635	0	0	39	42	0	223	465	623	0	551	161	155	138	89	873	0	4	0	0	0	0	0	2	0	83	0	524	199	0	0	0	0	53	0	13	34	107	225	251	122	0	0	0	0	968	65	34	148	14	0	0	0	139	84	129	0	0	191	4	18	216	223	0	121	697	0	937	202	273	0	18	0	49	92	36	1018	0	26	316	0	0	0	11753	102	12	10	0	0	1538	0	42	0	0	108	1071	386	0	601	0	10	300	74	102	15	157	499	0	173	461	48	0	0	865	0	14	474	558	556	86	176	1771	4	88	0	0	0	22	551	0	144	705	231	0	859	3952	2	0	0	398	155	172	509	138	0	0	0	0	0	345	249	26	259	18	0	0	0	0	0	0	0	0	0	0	135	736	0	28	3564	92	94	495	149	109	2	307	287	591	31	257	16	0	0	183	0	0	4	0	220	0	918	8	2338	6	489	154	99	0	0	0	12	83	545	286	78	151	418	200	28	162	28	147	60	639	522	0	0	0	1541	690	0	48	8045	504	0	36	34	157	0	66	6	66	0	470	90	26	449	82	47	84	112	0	290	92	260	8	477	0	311	0	155	5402	0	617	16	468	0	63	80	0	0	141	933	60	49	0	0	0	198	2	540	107	48	0	313	75	636	0	20	459	0	14	89	35	8	373	0	10	18	342	590	355	93	4525	362	0	14	483	0	36	8	2	0	0	0	182	16	119	1516	2	746	0	0	14	0	209	0	0	0	0	0	107	0	0	111	49	0	256	0	0	0	206	616	0	0	6	3450	13	519	20	366	623	143	132	700	50	76	87	6	226	136	120	0	23	6	0	1240	355	40	224	150	415	35	58	173	34	6	544	40	853	234	0	0	0	4	58	62	0	0	0	0	0	0	165	2011	23	2703	52	97	176	477	1451	0	0	44	3997	12	708	84	127	0	0	0	0	740	632	18	6	50	0	0	0	0	0	0	0	229	20	1104	150	96	247	0	0	0	0	615	1114	1626	26	0	0	0	0	0	0	0	0	0	1805	0	10	225	615	45	0	0	493	0	882	0	0	0	194	183	0	137	201	12	95	410	0	0	44	337	138	386	139	0	0	0	0	0	212	134	0	2	0	9	170	36	506	0	0	0	0	403	0	94	0	0	0	0	4	164	63	5829	528	237	1664	166	28	0	0	435	258	0	0	0	0	0	0	0	0	0	6	0	131	229	0	0	0	0	0	614	0	68	579	0	63	302	3293	16	158	90	137	12	8	878	552	64	0	0	0	83	14	212	1096	30	1521	2926	342	306	0	0	0	178	0	0	0	0	0	0	36	26	433	438	0	6
"SAMN03492881"	269	0	0	0	0	0	0	0	0	60	0	33	4860	203	36	14	0	10	0	0	0	0	0	0	0	60	110	19	655	68	0	4	0	54	88	2	2035	148	43	44	270	32	146	174	1479	64	181	0	0	0	106	268	2083	0	0	492	3568	135	54	122	0	0	0	28	241	287	2	0	0	138	2033	0	163	80	118	0	4	108	96	73	0	0	10	0	94	0	0	0	0	4	0	0	0	0	0	272	2	33	0	462	499	153	430	158	22	130	2	155	18	0	521	0	214	4	22	0	0	293	0	0	257	307	74	138	0	0	62	0	52	43	221	6162	44	41	66	4	0	34	66	266	201	110	80	71	463	258	80	6	20	26	100	254	0	90	429	223	10	398	397	78	54	136	340	253	74	139	46	356	2	548	55	0	106	675	1163	875	552	149	118	0	125	24	0	0	153	0	285	118	0	66	0	0	132	234	36	281	10	166	1008	355	229	251	62	155	30	542	4	0	92	0	0	256	62	88	105	148	72	70	387	85	0	24	361	8	12	54	33	22	34	20	0	0	1523	132	52	79	57	8	0	0	26	4	0	8	416	138	89	127	63	67	16	140	4	0	0	132	76	521	0	0	0	0	0	0	0	0	0	0	0	0	0	0	0	4	99	2	0	0	0	0	0	0	0	0	90	152	0	88	0	307	0	0	0	65	113	0	0	4	358	159	55	40	14	0	34	210	0	0	78	0	24	0	0	988	0	60	920	70	10	0	18	120	0	462	57	0	0	0	201	0	0	36	10	10	0	0	0	0	0	0	0	444	29	98	14	122	60	424	267	0	28	26	0	263	327	12	116	378	0	1231	984	6	0	0	0	0	125	348	435	0	0	6	0	0	0	0	2	140	0	0	62	162	0	0	0	2	1	310	50	326	799	144	226	734	116	0	133	8	376	14	0	485	507	96	147	3271	5	137	161	0	68	60	510	0	820	0	0	900	0	0	0	303	2	92	1164	184	9	273	0	0	118	208	48	186	354	507	72	113	12	130	4	176	47	41	4	0	0	573	86	116	72	264	36	116	233	341	0	0	0	0	0	243	108	70	184	24	32	84	20	10	16	90	747	34	23	78	86	270	240	168	0	61	641	98	6536	46	110	0	0	405	34	212	109	35	2	0	4	94	266	22	476	18	25	118	0	1731	0	704	0	0	42	4358	4	2	114	292	198	84	62	84	50	153	38	164	2	12	64	88	8	0	478	168	487	141	551	30	10	52	25	0	0	0	100	353	38	507	108	1348	56	184	86	32	115	0	0	66	12	294	126	34	2	205	63	41	153	2	34	178	24	43	20	252	0	205	0	656	522	62	0	8	0	327	18	9	193	2	114	52	71	809	1011	0	0	0	54	40	0	35	40	341	92	512	102	88	48	37	360	16	119	30	14	125	228	65	68	384	0	17	4	108	8	1446	102	232	0	212	0	7	75	122	0	146	810	72	90	0	0	16	140	48	16	28	2	172	84	0	0	0	106	80	812	0	80	350	228	194	186	55	0	124	16	0	68	289	44	0	16	526	0	0	0	0	0	0	0	0	50	113	0	0	0	10	146	2	212	118	282	530	0	182	178	0	0	52	307	54	0	435	122	6	225	0	0	10	86	211	0	0	28	532	101	2	0	0	458	0	394	10	373	84	499	0	246	0	92	57	0	12	0	0	0	8	69	1108	0	934	120	20	164	0	0	110	0	0	0	256	14	268	0	198	87	93	89	206	0	53	2	3729	38	72	0	6028	0	4	48	211	0	4	0	48	858	253	247	0	0	44	10	1686	168	431	782	120	49	304	0	0	0	0	0	0	0	0	0	43	14	12	136	1032	0	100	130	72	0	324	0	0	0	10	2	0	66	0	28	53	0	0	24	64	0	0	151	1189	0	188	0	0	0	0	25	0	0	0	0	12	24	9	0	0	0	0	10	0	0	0	0	0	0	0	0	0	0	0	0	0	0	0	32	18	125	0	0	76	168	58	280	24	84	32	79	947	0	0	17	0	2573	0	0	0	255	122	0	78	35	57	4	125	135	121	387	730	34	135	214	0	212	4414	0	140	58	118	70	83	660	6	76	212	82	46	0	18	2	713	252	214	261	196	0	7	0	186	26	311	65	49	202	503	176	676	206	32	2294	157	48	0	131	145	87	0	3	150	0	0	0	0	0	0	237	144	60	0	56	1620	42	103	928	0	84	605	70	0	541	29	0	973	518	0	0	40	0	0	172	70	246	0	0	0	92	14	0	16	157	704	10	528	0	76	22	306	540	240	170	115	34	39	0	1	214	0	150	0	0	804	596	0	1242	153	81	24	0	26	690	362	318	270	92	3971	0	0	0	6	186	81	55	241	0	0	158	205	1253	33	98	338	205	361	176	0	0	677	66	167	720	2061	0	0	528	212	26	74	398	470	106	27	18	112	381	70	425	170	241	216	0	8	235	92	32	27	145	72	195	0	0	90	0	0	0	74	30	0	0	0	0	273	44	8	166	148	70	0	20	47	98	0	0	0	64	18	14	267	0	3840	439	80	0	0	0	0	0	32	0	6	86	233	442	0	0	0	0	2	5657	128	10	0	16	60	78	136	26	21	65	0	0	0	0	0	0	14	168	23	32	25	1276	0	701	10	97	16	0	12	314	1124	0	0	0	0	16	0	1108	0	164	17	185	6	426	192	101	390	43	30	50	217	81	116	724	1308	0	291	68	38	0	0	197	607	663	519	98	48	360	0	109	0	0	483	649	545	0	761	0	0	425	0	59	38	499	0	0	16	22	0	229	0	252	22	12	402	77	1890	118	4	20	34	188	163	0	16	34	4	0	16	42	204	171	0	211	0	179	0	0	817	426	0	16	6	522	0	194	0	0	597	249	49	14	14	0	6	36	185	127	62	10426	0	216	118	0	30	597	4	4	2	0	0	406	941	2	24	132	0	22	6	58	77	0	0	0	88	89	304	265	340	314	6	2	9	118	193	35	48	1507	0	239	1105	0	0	108	274	50	636	32	177	0	4	1306	2863	0	69	169	26	26	262	0	0	0	38	131	0	84	4276	34	182	0	24	10	68	60	88	0	486	0	142	21	18	133	58	179	2	410	0	248	461	22	144	201	451	0	395	276	0	52	102	158	74	594	180	403	112	74	72	12	168	0	0	6	6	345	765	6	0	6	74	24	0	1162	8	0	318	0	0	0	10	15	140	108	2	0	143	40	52	92	113	2	0	0	0	22	86	3980	0	0	0	0	442	0	0	0	0	0	425	641	68	0	0	0	25	90	0	0	2	0	0	21	0	0	0	0	30	0	0	277	18	98	108	0	143	703	38	32	0	79	236	477	2	0	1360	0	0	4324	46	251	0	0	0	0	0	156	687	4	0	0	0	0	0	0	589	95	3389	0	119	943	74	1068	0	0	0	0	1407	542	1252	94	120	0	0	16	34	43	157	168	24	14	0	0	0	0	0	0	30	294	1703	45	234	734	0	32	0	62	0	0	5541	52	32	480	78	152	703	24	10	222	8	23	0	0	0	0	0	0	0	281	62	66	32	50	28	166	0	129	132	100	20	120	16	366	0	132	110	166	20	4	40	577	0	3908	518	62	14	220	40	132	16	135	30	8	1841	68	28	0	145	206	99	175	12	4	164	0	258	145	0	167	4	200	199	404	557	171	0	79	0	1252	4	195	201	406	126	58	16	176	0	20	0	0	0	0	12	0	0	20	246	0	70	0	6	102	496	102	911	136	0	139	178	26	10	0	16099	12	254	296	0	0	66	0	0	0	0	322	0	0	2	287	382	54	366	0	0	0	0	126	0	3493	0	12	622	34	672	0	0	0	0	0	122	0	927	151	128	0	10	110	12	112	69	4	55	49	12	0	1149	0	0	16	6	0	254	63	156	2	146	101	4	335	2492	163	58	0	222	0	0	0	0	0	223	940	2	0	0	0	2	0	4	12	792	0	0	0	65	0	24	6	14	9	0	153	868	26	0	187	0	0	80	26	2556	5	388	46	105	163	8	0	62	290	6	70	436	84	0	322	0	20	0	40	283	28	0	0	503	28	4	168	48	73	0	8	16	467	0	0	0	0	4	14	10	0	130	37	12	156	185	346	182	0	161	0	19	2	8	0	219	0	0	0	0	0	0	212	24	86	285	60	0	0	2	394	76	183	0	439	848	0	42	82	0	0	0	1185	1260	0	88	0	53	811	0	4	190	19	52	229	587	64	147	304	200	124	244	8	0	0	0	0	16	344	98	4	0	104	1279	16	158	233	95	1126	38	48	0	0	0	0	92	0	348	0	0	0	102	0	0	0	0	3597	38	233	0	0	286	2	101	367	2	364	86	12	354	8	45	345	0	2	0	118	0	0	2	94	552	2	0	74	386	12	3	56	0	108	9	50	408	69	273	581	516	2014	0	0	0	38	4	143	1164	0	145	0	443	0	0	0	173	22	28	277	0	0	166	0	0	0	0	0	0	0	0	0	0	0	0	0	102	0	0	2	98	38	235	0	42	38	209	0	182	79	0	255	0	1023	125	183	58	0	0	0	0	4	0	0	0	0	0	0	0	162	0	0	0	0	0	0	0	84	128	6	50	40	90	0	248	423	0	0	0	0	0	0	0	0	0	0	0	0	0	0	0	90	0	68	0	52	0	0	10	0	0	0	0	0	0	232	16	123	0	0	12	0	216	0	34	0	12	342	260	0	67	538	62	100	4	80	0	432	4	14	413	1172	564	0	438	0	0	0	0	80	62	124	0	122	0	425	51	364	0	0	94	293	184	153	4	18	10	43	124	8	98	10	0	9	137	1193	440	0	0	148	0	0	0	84	11	0	352	0	0	0	0	0	0	178	0	62	0	1250	39	0	0	298	44	34	6	43	0	358	0	0	6	4	182	0	0	208	192	433	0	0	372	0	12	90	0	0	0	0	22878	0	0	0	0	109	14	0	0	6	2	34	0	148	0	0	0	0	16	0	59	172	256	156	0	138	70	0	2	6	334	0	65	128	26	74	38	86	10	0	22	147	132	462	170	59	210	0	167	132	59	4	68	308	188	75	109	39	16	2	0	29	20	0	309	0	0	96	263	72	122	0	24	6	129	216	262	883	42	0	0	152	210	124	12	30	288	0	0	322	150	409	27	752	88	62	56	72	0	40	0	12	0	0	0	66	36	156	514	175	2231	2578	34	0	0	0	31	170	166	0	30	271	10	395	182	211	0	114	0	1217	0	155	0	28	51	0	6	12	40	60	36	3009	257	24	98	28	86	48	28	0	0	0	0	1505	534	724	362	2	30	0	0	0	0	0	0	52	253	731	30	338	285	26	61	22	22	0	6	35	56	103	33	0	12	0	0	782	274	172	49	0	218	0	0	0	0	79	0	59	34	0	369	301	0	88	238	290	0	0	0	199	282	0	132	286	525	75	0	126	0	16	821	98	25	82	0	0	25	0	0	0	0	102	78	0	204	0	0	174	202	1	52	62	2394	16	4	56	402	81	271	0	60	68	0	0	0	10	539	139	16	32	586	103	12	88	0	331	2500	0	414	8	0	0	0	0	408	437	79	283	0	24	0	0	1032	0	464	0	599	150	0	39	0	0	2	112	215	0	0	20	56	22	219	0	6	0	33	34	605	0	0	0	0	0	0	0	0	0	0	116	5	52	46	0	0	148	18	0	50	958	0	54	30	0	495	8	0	0	261	209	74	3191	134	224	202	149	98	0	0	0	0	0	0	87	0	0	0	0	0	417	0	0	0	0	0	0	0	16	130	11	0	0	0	146	10	8	0	0	0	12	164	5	0	80	82	432	30	252	187	781	207	0	0	123	0	55	107	0	11	2	4	10	92	0	181	73	398	195	583	0	0	0	0	0	0	0	0	305	1	6	413	12	6	14	118	118	0	82	88	63	80	105	0	154	52	0	0	0	0	0	0	42	779	7	113	3	548	303	815	28	0	32	0	0	49	0	213	24	0	0	32	0	304	2	410	0	0	14	28	698	0	19	0	4	12	36	0	50	126	164	12	0	2	0	14	55	153	2688	0	0	0	125	197	54	0	0	0	126	36	0	0	40	29	0	38	0	0	0	0	32	82	0	0	0	350	6	481	126	0	919	10	2	0	92	0	100	27	0	42	52	0	46	1923	75	146	34	0	132	140	0	4	81	24	262	0	0	0	0	0	0	26	1145	154	8	0	0	269	582	79	274	2	22	529	167	104	65	106	0	22	14	209	0	80	166	77	41	122	4	50	2455	482	126	0	0	144	54	16	54	513	64	196	67	48	106	401	253	52	40	364	52	653	0	16	16	0	707	282	194	0	9	169	21	20	0	240	1959	73	860	410	126	8	44	175	40	727	448	130	302	23	265	97	0	78	112	0	2	274	148	66	20	0	0	32	124	0	0	374	412	114	1604	0	83	66	0	75	8	210	0	28	28	237	0	0	8	290	0	193	130	14	28	336	0	348	0	0	0	109	32	807	0	3	0	0	168	89	28	56	0	0	31	26	81	0	18	2	260	0	18	48	10	582	84	14	26	78	0	14	267	42	7	114	0	100	73	618	68	28	74	0	91	74	70	2	0	17	0	0	0	6	4	0	757	86	82	0	82	48	68	45	0	0	0	178	240	0	0	3295	0	5735	0	51	2	0	18	22	0	614	310	0	70	2	178	48	80	114	533	0	114	619	46	0	0	231	0	51	32	63	220	0	32	72	25	62	32	237	45	722	260	142	0	50	0	275	30	0	13	107	96	38	72	0	0	0	40	82	126	259	16	0	0	311	247	26	106	38	2	10	378	103	0	96	1121	10	36	0	749	0	0	135	261	93	190	0	0	306	0	48	15	225	295	574	104	152	6862	132	34	0	112	0	6	0	20	0	344	0	0	0	20	88	0	0	0	0	255	0	0	0	28	2	78	0	0	0	0	0	2	0	643	166	164	34	0	14	58	14	69	106	758	41	301	650	60	0	117	20	0	246	0	63	0	0	0	0	0	0	32	154	0	407	0	182	8	0	0	0	123	624	66	0	0	0	0	54	104	0	2	315	6	459	10	0	22	12	2612	68	0	32	98	298	8	43	30	1724	0	0	72	85	0	0	50	0	94	34	6	4	203	147	74	560	0	71	245	58	0	20	0	6	4	369	0	114	266	18	0	98	269	0	0	0	0	39	137	70	0	0	0	229	6	0	469	6	0	1876	0	52	0	0	289	0	473	91	14	2149	0	0	0	168	12	1127	0	8	0	2	307	0	0	0	0	0	177	0	8	768	149	524	9	454	6	133	10	819	18	470	0	0	210	132	79	152	225	543	4	6	340	0	0	958	4	446	108	0	0	0	0	18	0	30	0	274	460	0	86	0	57	18	0	225	91	0	946	315	189	0	0	4	0	6	14	108	4	0	38	0	5	0	0	0	54	126	46	26	672	0	2	205	10	194	52	0	0	18	278	0	0	0	102	371	1191	6	76	72	0	12	6	215	309	0	12	581	0	0	305	2	90	2	4	0	0	24	2	26	1799	0	38	218	764	0	6	106	4	53	0	405	1179	297	0	0	0	11	2006	168	393	0	98	2	116	42	54	962	38	20	617	0	210	116	48	345	33	44	14	168	96	122	565	8	62	0	38	62	49	87	84	414	187	126	120	123	14	90	489	0	0	44	91	50	16	100	139	108	336	14	0	1234	80	0	0	502	0	0	26	16	0	2	30	0	0	0	0	96	0	74	0	298	31	74	8	4	0	244	241	4	559	0	4	0	0	4	8	48	82	3595	64	0	364	0	20	0	6	744	161	258	15	18	78	90	332	6	177	0	839	0	0	46	28	0	0	201	38	14	65	0	0	0	0	325	173	504	29	0	736	10	158	0	0	96	40	42	0	58	30	0	0	0	18	0	24	88	0	98	56	23	0	18	0	103	37	259	12	35	50	0	0	0	104	233	284	0	0	0	0	369	60	10	66	2	86	398	467	0	0	208	903	0	139	34	74	50	116	0	0	0	0	0	74	288	58	0	0	0	116	0	0	0	16	140	0	0	223	0	0	0	0	69	167	4	0	0	0	0	68	0	0	0	0	0	0	6	0	0	190	104	280	0	405	0	0	40	18	0	0	0	0	0	0	0	0	0	0	0	90	0	0	6	8	24	0	43	0	0	1	0	0	0	0	0	0	0	0	10	383	76	254	72	6	4	24	0	110	102	0	4	47	152	11	0	434	44	0	0	149	0	0	0	154	124	1056	60	26	88	102	11	56	253	1888	4	853	62	104	0	6	0	0	212	0	116	344	0	36	238	0	0	0	24	62	60	12	52	51	471	0	36	104	0	18	0	31	0	384	10	542	194	0	108	471	0	52	0	5	24	0	16	97	0	158	164	6	219	0	0	4	8	0	34	140	0	449	944	28	2	12	315	73	54	0	375	50	60	126	175	500	20	0	0	669	272	18	498	0	104	0	32	879	36	0	53	0	1692	0	0	128	38	0	0	0	120	0	0	2	0	0	0	0	0	0	12	0	0	34	0	0	42	0	6	0	114	0	0	0	0	0	0	0	253	84	208	80	0	230	18	36	182	178	152	221	0	0	0	36	44	32	14	204	70	2	2	40	117	10	120	0	0	93	0	36	544	82540	12	68	310	0	0	275	0	0	1812	137	0	0	4	0	160	0	0	298	114	0	0	0	22	454	63	56	285	262	144	103	207	0	632	82	301	230	0	227	862	554	2	6	102	0	0	30	129	668	332	170	4	12	1245	2587	52	876	72	0	3101	661	184	0	0	0	0	0	68	165	46	94	418	195	491	26	262	27	0	0	168	1273	2	308	10	4	66	36	654	81	171	18	197	0	136	38	0	46	62	301	0	23	201	0	32	144	28	19	150	0	223	12	0	15	82	0	722	524	0	2	0	0	2	692	299	937	68	56	69	52	135	4	179	0	8	14	364	0	40	107	0	0	0	0	0	0	6	2	308	0	0	0	4	4	0	3117	42	0	156	0	0	0	916	304	14	372	0	38	740	70	14	197	0	891	199	248	146	788	522	0	129	0	251	0	0	479	977	0	83	24	0	0	10	0	86	197	39	0	0	0	16	32	85	0	0	0	0	0	48	0	1056	105	0	0	160	74	24	759	16	72	4	122	85	0	58	44	16	2418	105	0	118	170	12	141	233	157	0	248	0	44	82	123	0	44	233	774	0	0	0	100	504	196	326	0	20	0	18	200	334	0	3	0	194	704	289	4	0	302	0	0	0	0	0	0	121	0	0	0	0	0	1893	377	40	58	86	205	2	176	28	22	38	0	0	0	24	26	831	8	0	0	106	34	18	122	384	4381	0	0	0	0	0	0	0	224	0	240	6	0	0	146	156	861	194	44	292	0	0	670	0	0	122	0	0	244	292	19	340	142	58	231	4	0	0	22	0	179	806	114	0	0	0	0	0	1	1	0	37	8	0	34	156	878	3169	64	817	8	10	764	108	312	186	58	0	167	22	307	0	126	256	0	6	158	18	687	1	220	0	38	1107	153	0	82	165	0	40	50	46	100	10	10	1006	190	56	195	4	126	38	11	10	8	20	871	62	701	535	144	430	303	0	284	388	257	90	0	308	490	0	0	0	0	0	0	0	239	0	0	0	0	0	0	6	30	125	182	174	0	176	0	115	0	395	54	110	0	0	0	0	533	63	15	20	34	285	32	68	24	324	35	0	97	0	55	689	8	0	224	4	0	124	26	4	62	150	709	609	14	11	0	0	60	0	0	0	0	48	181	16	18	0	0	0	10	226	86	4	6	25	98	134	6	193	173	174	232	83	156	4	60	12	311	0	148	292	56	8	26	20	0	0	496	233	12	86	242	24	480	142	18	32	158	447	6	282	409	72	90	0	134	0	195	56	42	230	0	38	234	340	23	15	2	0	126	2	0	42	63	58	44	42	2	38	6	452	40	56	26	153	124	241	150	2	0	0	536	46	0	9	48	72	65	204	42	2384	0	58	2	32	70	0	0	0	500	5	26	57	178	0	121	0	0	829	0	0	40	60	137	257	0	0	0	0	0	32	0	0	270	404	34	3126	62	0	381	10	10	0	4	0	0	650	0	0	0	0	7	0	0	418	102	10	0	0	0	621	0	314	0	16	10	0	0	0	48	336	119	4174	51	0	0	0	128	0	0	343	98	73	4	0	0	0	0	0	0	0	0	102	0	0	206	0	861	0	0	0	0	0	0	30	176	0	34	113	8	0	297	10	0	0	0	0	4	166	0	515	519	0	0	66	8	2088	0	12	52	0	0	208	48	18	25	0	603	154	78	4	0	22	0	0	80	157	48	249	0	4	25	138	6	0	96	4	0	0	2	0	0	291	0	6	156	191	513	162	0	2	166	161	262	136	0	350	54	6	6	0	0	0	4	0	0	0	119	183	34	788	69	340	0	0	119	0	0	0	77	6938	407	146	922	120	0	26	0	481	0	0	36	235	28	1	12	52	12	132	0	0	0	0	334	163	0	34	25	1654	46	173	1111	101	0	0	68	1083	402	0	0	0	0	0	0	372	46	72	364	38	65	283	0	382	0	124	0	8	496	66	368	46	272	160	164	170	20	669	6	348	124	0	38	478	821	58	245	1194	114	583	150	0	464	0	4289	42	213	22	205	0	102	0	225	0	42	538	30	145	26	0	0	6	6	285	150	43	40	8	82	275	18	16	1516	0	0	50	448	0	1607	0	63	398	0	42	0	121	26	859	2	10	3271	157	58	0	0	0	0	94	182	46	28	88	376	0	0	135	656	0	57	0	93	124	82	58	67	0	0	0	7827	118	0	58	10	49	206	512	25	0	946	62	0	1222	44	118	0	26	159	162	228	202	22	175	102	0	0	14	0	99	0	566	102	6	526	2	16	18	0	11	5	2953	28	0	0	34	0	2632	104	5	180	132	0	4	0	0	204	1934	24	0	231	58	21	2104	0	0	41	0	0	285	308	0	0	0	6	0	697	0	4	0	0	0	0	0	376	172	0	816	0	0	14	20	0	37	0	36	795	0	262	0	0	0	170	764	26	6	6	3656	18	195	140	12	282	317	831	4	0	8	0	0	108	280	0	4	22	0	102	503	349	18	0	0	16	0	230	0	212	74	456	10	0	0	2	0	0	4	62	0	0	4231	11	4	0	0	0	399	84	0	0	0	459	12	0	11	246	3218	4948	80	211	0	34	0	0	18	22	549	259	251	74	3094	47	30	363	302	1277	112	0	4	199	79	52	0	0	0	0	1890	44	293	6	798	54	0	305	403	322	700	0	0	0	393	565	242	4	46	0	12424	0	0	0	0	0	0	20	236	0	0	0	0	0	0	6	0	432	92	1	3126	241	0	246	96	10	52	0	3	0	0	0	0	0	0	0	1057	4669	0	0	234	0	263	2	0	0	422	0	0	228	0	0	0	0	0	324	0	0	439	425	0	131	4	130	289	62	72	0	0	0	75	28	394	332	46	614	286	191	0	18	92	98	46	30	38	30	60	45	6	96	472	251	42	598	122	308	46	151	0	0	56	2	118	82	168	347	12	735	326	4	161	0	71	12	0	0	51	52	0	0	0	519	98	92	6	50	7	0	0	0	0	52	0	0	4	0	65	60	0	2955	0	1	30	73	0	270	4	138	18	0	0	66	0	0	0	0	188	0	0	92	32	26	203	0	362	113	0	8	4	0	114	305	4328	72	0	0	578	0	2	0	202	54	75	0	0	13	2018	259	2	52	368	80	110	0	6	221	0	0	27	0	174	0	126	4	0	170	0	0	84	2	1	0	0	0	0	188	94	0	0	0	657	0	0	0	0	0	0	48	7	44	0	0	0	0	0	0	0	22	0	43	3984	0	0	0	0	372	0	0	0	726	2	60	52	1061	4	0	10	0	0	719	909	0	255	0	64	8	0	26	0	0	0	334	263	3523	2	16	223	4	132	253	6	0	0	48	0	0	246	0	234	72	226	625	0	0	20	80	0	0	0	40	319	213	0	0	521	36	165	9	0	38	146	577	0	51	363	1467	79	738	339	60	12	0	0	0	152	94	23	0	269	0	602	312	353	81	1009	926	267	110	300	100	122	191	0	8	174	43	64	601	1526	332	25	43	60	62	0	8	0	42	117	58	0	72	175	611	0	63	0	593	820	82	73	75	103	121	104	14	128	74	0	0	10	15	0	0	0	2	0	136	110	27	384	132	142	250	688	4	12	339	247	12	0	178	0	0	0	0	0	18	0	0	1391	0	0	0	327	224	58	294	7	304	0	0	1029	0	58	493	54	0	0	0	0	0	0	0	0	0	0	0	0	0	0	0	0	0	0	0	0	46	0	0	18	174	42	18	33	16	311	108	26	28	0	0	0	0	0	8	0	269	153	249	0	272	238	54	255	8	88	2	69	300	221	116	0	1913	174	43	882	30	278	3706	6	0	44	6	16	175	975	0	223	2	440	0	335	147	67	135	150	124	449	22	0	0	99	206	0	4011	511	108	387	18	332	116	98	288	108	0	0	72	0	321	4	0	0	223	96	0	118	146	142	148	0	99	14	464	33	44	0	28	335	47	0	128	20	0	12	0	278	596	82	0	0	0	20	216	0	544	62	130	177	143	0	62	76	92	0	0	0	0	54	0	0	0	121	63	629	190	2837	874	0	289	454	0	276	100	562	0	664	180	865	15340	0	611	4	547	40	558	0	168	0	0	0	202	0	0	60	110	78	28	22	0	20	2	229	0	53	1025	217	56	0	138	153	4	101	1	6	1450	30	84	0	0	208	146	66	576	16	32	359	63	0	0	0	2	256	366	262	54	404	107	314	2	13	10	19	40	58	0	8	130	765	0	2	2191	50	26	0	0	40	66	0	451	76	20	380	69	40	0	0	252	58	1814	108	67	255	36	28	22	4	8	243	66	304	78	156	0	1083	12	50	3	0	0	2	0	0	157	45	18	18	38	160	129	407	50	0	0	0	12	0	248	7	40	0	72	164	309	70	64	219	951	8	13	26	26	2703	1053	126	325	280	76	0	1200	0	6	191	4628	0	97	162	0	72524	0	164	149324	0	24	42	0	0	703	60	1380	24	803	0	40	356	511	0	0	168	0	0	14	48	0	847	26	362	6	0	0	152	20	505	0	2	0	491	408	48	1168	429	115	416	0	0	0	0	138	24	0	0	0	32	0	0	0	33	320	50	604	339	222	10	0	1247	81	0	0	0	6	253	188	24	202	0	0	68	0	4	60	2174	0	0	33	127	592	76	0	1692	12	0	16	697	0	1440	172	133	1728	889	0	222	203	0	49	112	0	0	113	22	0	22	85	4	0	0	139	419	330	0	0	282	0	0	404	4	58	168	116	113	340	785	0	0	144	0	164	1029	270	58	0	24	356	11	405	56	112	56	13	314	95	53	22	1051	84	0	0	0	8	8	0	4	44	638	976	184	4	28	0	0	0	0	0	0	176	0	0	0	0	0	0	0	0	0	0	6	0	0	0	0	84	176	6	0	242	493	70	6	0	204	0	2	13	186	12	289	0	182	74	232	0	0	0	0	0	110	38	66	144	740	0	42	72	0	0	0	2	210	43	3	281	126	88	18	24	0	224	476	90	0	327	863	11	10	32	44	100	0	294	239	1530	0	0	0	4	0	0	0	0	0	0	0	14	479	216	50	323	544	2	0	0	0	276	0	0	32	1846	414	168	76	36	3026	584	0	52	0	559	4	26	101	0	0	295	380	0	16	0	328	0	0	0	0	0	0	103	110	28	17	4297	0	757	297	2794	205	502	0	0	355	26	284	284	210	4058	38	0	0	0	48	10	0	0	6	0	0	11	120	34	240	76	52	209	0	0	0	0	194	6	0	50	0	0	0	0	636	109	0	0	0	73	0	214	0	0	0	12	156	52	12	238	42	240	760	218	18	18	6	768	20	142	215	818	310	64	0	22	70	0	78	321	270	236	62	145	1509	79	56	0	28	214	131	0	127	2	647	248	114	42	846	148	10	6	0	0	0	0	0	106	0	4	523	108	0	8	177	496	22	93	235	66	16	17	774	0	114	0	776	97	0	4	20	160	0	216	240	2	170	82	48	8	2	69	0	0	508	28	0	182	106	19	0	142	60	250	366	698	20	0	18	97	0	95	264	54	0	42	65	45	18	275	101	132	270	0	76	114	130	189	0	369	132	74	198	193	28	58	0	0	46	634	2	38	280	662	143	0	0	0	0	0	71	0	24	386	573	0	52	426	141	0	142	0	0	8	156	178	0	10	97	156	5	90	36	96	0	581	596	429	51	0	136	68	370	10	152	0	0	1	0	8	467	40	4	598	925	390	3225	0	56	511	98	18	266	2317	34	307	0	721	182	0	432	0	0	317	2	3174	148	40	0	210	2	0	0	12	0	32	870	0	572	0	0	0	539	774	0	324	0	0	0	0	55	102	0	0	0	0	0	0	0	0	4	149	306	0	2	56	0	0	0	220	517	0	142	627	58	236	0	0	0	8	0	44	0	54	28	473	232	24	68	94	320	28	24	22	4324	340	0	0	2	0	138	477	142	73	14	4	175	32	244	0	117	0	1691	35	10	183	0	0	74	0	0	62	280	0	60	174	149	0	0	144	145	18	0	208	170	700	424	232	8	12	96	227	32	0	0	124	200	1	102	0	176	245	46	24	406	6	108	80	69	76	721	6	1655	24	217	16	0	0	83	0	0	0	0	0	0	0	0	2	4	0	0	164	0	106	0	0	0	102	117	59	245	125	90	123	26	10	57	240	86	0	199	2	4	216	44	0	2	0	0	451	0	0	0	28	0	89	63	90	0	77	8	2	0	20	271	72	6141	28	0	0	0	0	6918	0	0	3193	220	23	30	26	54	3615	306	265	2	0	32	0	32	0	54	166	183	8	26	4	100	57	72	28	44	0	0	86	0	1353	97	0	0	70	117	0	0	0	1614	16	30	96	89	0	0	976	0	42	0	0	236	663	468	265	176	36	0	0	0	0	0	0	0	92	47	136	20	13	12	0	0	2	0	0	0	88	0	48	0	36	392	0	24	28	34	624	43	325	0	0	0	0	0	0	0	0	0	0	0	37	0	78	0	256	102	20	0	48	0	0	0	690	0	0	0	0	357	0	0	0	16	0	0	228	28	26	82	54	907	0	16	0	85	418	79	54	267	58	22	362	62	62	0	459	780	64	68	0	46	5	264	729	64	405	756	79	0	29	817	2	214	15	4	18	6	0	0	0	0	0	0	0	20	374	0	54	0	44	1130	0	279	0	30	0	332	0	26	202	18	26	38	8	0	0	0	49	0	399	92	0	66	96	532	69	0	112	1965	120	1021	144	66	56	322	90	4	80	533	54	476	26	9	366	82	601	334	2519	94	5	0	132	21	4	10338	4	59	20	16	38	2	6	198	0	0	1145	47	64	752	236	100	2	106	355	1088	0	212	175	30	35	168	0	38	0	5	27	58	1011	0	128	1400	0	52	93	4	0	18	39	45	106	72	48	354	10	214	105	0	0	14	462	12	0	102	204	258	102	33	1187	14	1	308	0	245	295	120	122	35	0	306	0	253	0	791	132	303	16	3001	126	92	97	78	342	0	0	253	331	0	0	258	443	384	12	0	0	138	151	201	0	100	0	57	1488	0	102	18	40	0	0	163	0	1832	36	84	10	0	0	46	0	0	0	0	115	802	0	0	1014	0	0	0	0	926	8	177	8	0	98	0	31	0	0	0	146	0	0	528	88	10	0	441	10	0	126	0	0	24	0	0	0	0	86	0	0	95	0	0	26	176	28	16	48	194	1	90	28	4	1009	293	0	0	0	0	0	0	0	0	0	0	97	76	116	0	27	2054	88	2	48	84	4	209	17	0	36	161	109	47	209	6	4	534	0	170	0	0	0	4	112	71	102	521	46	157	0	0	3825	358	2	0	156	172	6	161	2	5	65	14	75	15	1871	88	303	68	4	456	352	26	47	0	105	55	82	32	51	14	38	4	195	0	1252	0	251	72	36	0	98	0	91	248	323	172	96	76	88	1383	4	14	1	280	0	0	106	34	10	24	40	22	135	16	156	696	210	80	0	0	0	0	168	1	147	404	184	68	22	96	4	808	45	83	32	34	0	0	0	10	0	0	0	2	54	148	0	1320	31	759	55	0	0	0	166	0	1583	171	477	201	249	232	224	774	877	511	924	294	519	271	21	336	284	221	484	299	337	173	150	347	430	165	264	2	1417	5650	230	142	0	0	0	122	207	5294	170	239	352	804	325	314	175	0	16	248	1098	714	0	383	396	1	32	0	1081	339	78	0	25	2	0	0	0	0	0	0	0	14	249	8	137	0	125	24	0	2430	604	396	0	2	491	0	139	145	48	561	0	2	14	5386	0	30	1297	1527	404	2	20	119	1841	191	400	8757	906	212	0	0	0	465	0	82	0	821	22	64	249	130	0	0	0	261	68	709	110	164	107	184	0	124	2	12	76	58	6	259	193	0	551	181	231	140	0	4	853	602	28	2	342	254	1633	330	0	3	0	164	0	497	494	28	4	0	10	0	0	22	1072	415	48	29	1801	170	32	24	0	170	114	1771	0	460	0	81	0	176	1459	758	6	1397	129	0	11	0	0	38	618	97	53	238	297	177	0	0	0	0	0	823	276	62	12	831	83	40	156	190	325	283	0	130	271	18	989	175	8	265	0	8	252	612	1296	583	304	24	488	1481	510	133	173	582	825	1148	0	58	26	263	1152	19	429	204	62	32	10	156	140	0	483	10	0	4	0	0	326	679	13	0	698	24	32	48	166	145	44	0	490	75	47	228	465	0	119	78	0	68	96	112	18	66	0	0	0	0	0	0	0	0	0	0	0	6	467	59	0	0	0	0	0	0	144	0	0	270	410	580	76	951	0	0	68	122	920	0	0	0	0	1555	475	578	363	29	0	1146	483	0	52	170	347	0	62	525	18	308	85	29	0	0	0	1244	0	8	0	0	209	141	38	26	367	23	1	0	38	32	401	7	186	19	0	56	40	0	0	156	19	64	0	0	0	165	46	134	55	0	265	0	64	63	1265	0	0	0	0	0	0	0	0	0	0	0	0	438	288	134	26	1077	11	90	415	49	0	118	0	375	486	0	217	14	528	668	0	0	312	20	14	121	942	192	22	44	94	24	556	0	0	384	955	0	4936	0	196	233	102	16	2	402	292	51	205	0	0	0	0	2	0	630	95	0	180	8	368	126	8	10	128	190	374	232	33	0	0	1118	0	743	0	20	138	1098	246	138	73	0	0	36	68	18	135	176	370	873	94	0	2	94	498	58	36	33	128	340	116	264	0	77	10	10	0	0	0	0	226	168	0	104	698	388	22	0	24	0	0	0	127	1086	1301	0	0	0	0	0	0	0	0	0	240	126	1984	76	1280	162	110	209	60	1174	1010	0	203	0	295	0	341	0	508	47	6	867	16	59	46	1573	1771	108	0	100	134	690	1053	0	0	92	218	998	356	46	215	66	0	327	0	0	161	8	0	475	356	212	109	34	4	404	318	40	0	8	102	146	3747	146	0	321	1785	0	0	34	0	992	460	0	12	885	148	275	4271	106	6	44	0	395	0	511	14	1386	3673	187	96	1248	91	134	466	93	2007	10	48	50	70	310	369	530	390	44	117	84	0	128	1122	2	174	238	488	52	169	0	0	161	1617	1264	152	2617	689	617	16	5633	406	360	0	139	440	239	4	28	437	4331	358	10	0	768	933	1093	127	232	0	617	141	291	0	608	8	1200	434	328	2602	62	1692	335	39	908	1000	1680	610	604	316	48	0	400	2	133	11	202	77	1319	131	40	283	115	7412	6	329	0	121	6	8	789	1135	0	0	29	51	242	0	1945	4	105	0	0	23	0	0	0	54	1	93	0	0	0	0	0	0	0	2365	0	0	998	0	0	0	8	441	42	158	599	0	0	0	0	0	0	0	0	0	14	0	0	0	0	0	66	228	792	521	0	215	28	0	0	22	150	148	0	0	0	0	469	1	0	1051	0	203	0	0	0	2	0	2429	100	0	116	22	42	114	1	0	1377	0	0	0	0	6	0	0	0	0	0	0	0	0	730	0	0	0	574	9	0	28	187	314	0	0	0	8	41	64	0	6	828	355	309	0	0	0	0	0	0	0	0	0	0	110	0	23	222	0	0	0	0	0	0	0	0	663	8	83	0	0	0	0	2	0	319	0	252	0	220	1089	0	0	0	0	0	0	0	0	0	0	0	0	0	0	0	501	152	78	0	408	12	154	863	0	0	0	0	0	278	0	375	0	0	0	236	0	0	18	1282	0	0	0	169	392	0	0	0	20	28	0	1	34	5	0	2174	0	0	0	3556	3908	394	1385	64	512	0	77	657	54	64	0	25	1218	108	1	0	0	74	2	17	0	0	0	4107	280	0	0	8	0	104	247	239	394	14	0	59	474	20	0	0	0	208	0	30	174	50	0	198	498	0	0	0	195540	0	0	8	0	5	275	14	46	4388	45	194	32	34	674	103	0	0	0	2787	211	26	0	120	155	12	34	0	24	6	258	30	0	63	3302	0	3225	304	0	40	0	258	31	2048	166	22	83	12	0	159	262	142	12	14	858	0	259	12	0	0	2	0	296	56	139	985	18	44	1467	2151	103	0	77	18	5	87	178	466	338	207	4	1031	364	295	0	1650	104	64	56	138	0	775	0	4	0	0	0	2143	0	76	811	84	1135	0	18	0	0	432	264	174	254	0	0	0	182	143	0	14	191	14	160	2	34	173	1561	0	2645	0	0	1051	58	0	0	4	0	0	563	2633	0	24	0	55	50	466	0	178	0	0	0	2	54	0	0	24	397	41	12	70	0	381	701	0	362	0	499	2	1160	62	349	747	71	38	0	0	0	170	0	24	571	529	0	862	0	0	65	52	0	485	16	111	146	0	0	399	0	12	82	187	124	0	0	58	40	288	408	70	0	308	0	22	155	40	0	0	40	83	521	0	74	322	553	82	434	21	144	0	0	0	0	20	14	0	16	24	0	0	20	0	0	0	0	5	3	10	0	0	22	0	0	0	0	6	0	0	0	0	0	6	82	14	0	0	0	28	0	0	0	0	0	0	0	0	0	0	0	4	44	1	432	0	0	0	24	0	0	6810	0	2253	0	0	0	396	1343	11	0	0	0	415	0	9	0	16	1031	0	309	0	43643	6	200	268	331	0	107	0	361	204	0	74	0	495	0	164	0	78	4	20	0	158	98	4575	127	128	249	110	654	308	2	0	656	8	0	0	278	0	50	0	0	0	0	279	432	0	96	1080	0	50	510	242	0	0	38	106	105	62	0	10	142	58	0	0	90	0	6	22	28	0	0	0	0	58	403	178	219	155	0	0	16	72	8225	1059	110	6	613	0	128	0	156	0	95	6	0	0	185	497	0	0	0	96	94	173	0	0	0	0	0	0	0	49	0	0	12	0	0	1	0	0	2	32	0	0	0	0	0	0	0	0	0	6	0	0	0	58	0	0	0	72	0	0	0	0	2	4	0	0	0	0	0	0	0	0	229	0	0	0	0	0	0	0	0	3	64	0	104	0	265	36	80	0	0	0	0	0	0	0	222	0	0	0	0	0	0	0	0	0	0	0	0	0	0	0	0	0	0	0	80	4	44	0	0	0	0	169	8	0	0	0	0	0	0	0	0	0	0	0	0	0	339	0	0	0	0	0	0	7	0	0	0	0	0	0	4	0	5	0	0	0	0	0	0	0	0	0	0	293	1	0	0	0	0	0	198	0	2	0	0	136	0	0	18	18	1570	0	0	0	0	0	54	0	6	0	0	23	0	0	0	0	0	0	4	0	42	1	0	19	0	0	0	95	0	0	2	0	0	0	0	2	0	0	6	0	70	0	0	18	4	0	0	0	0	387	19	0	0	0	0	0	0	6	0	0	0	0	12	0	37	0	1	0	0	0	2	4	1	24	0	0	0	0	0	16	0	0	0	0	0	0	0	0	0	0	0	0	0	0	0	42	0	28	0	0	0	0	0	0	0	0	0	6	0	0	20	0	0	0	0	12	0	0	0	111	2	0	0	303	302	0	0	0	0	134	390	0	0	72	84	76	186	161	402	198	294	402	238	407	59	42	18	0	355	243	0	544	186	186	16	0	490	315	341	0	46	270	87	513	71	581	2	64	107	327	0	285	1	836	185	1986	1243	513	1	0	588	227	78	1426	182	199	213	10	78	0	0	0	0	0	2	18	0	0	0	0	0	24	0	0	0	6	0	0	0	403	0	0	0	0	50	139	4	0	0	2	4	0	0	0	0	0	0	0	0	0	54	0	24	0	36	0	0	51	0	0	0	0	19	0	3	149	0	0	0	0	0	16	0	0	0	0	0	0	0	0	0	0	0	0	0	0	0	0	0	0	0	0	0	1	0	0	0	0	0	0	0	0	0	0	0	0	0	0	0	0	0	0	0	0	0	0	0	0	0	0	0	0	0	0	0	0	0	0	0	139	12	410	0	4	10	918	0	0	577	206	65	55	1571	0	1365	253	828	284	38	30	1973	0	275	137	1044	46	66	40	361	298	8	16	52	0	18	547	82	4219	0	0	866	0	0	1	338	163	0	0	0	34	142	334	30	0	0	0	1	1	0	0	0	0	0	0	0	0	0	0	16	103	714	1033	499	288	193	6	114	313	443	9523	592	249	6	190	0	12	632	1001	150	484	1316	46	82	119	383	192	407	150	8	1141	126	106	53	60	6	0	1216	2324	0	51	177	36	109	0	2	0	48302	1929	214	258	50	260	1569	6	957	25	0	172	101	184	62	52	254	0	133	228	1703	100	52	314	401	493	2422	2390	735	1675	0	0	0	252	164	0	0	638	0	0	0	0	237	0	0	0	0	4	0	635	239	0	0	252	0	0	0	0	845	40	0	155	20	404	214	54	0	1401	16	302	221	48	44	48	2166	926	1002	8	12	640	0	482	214	77	0	0	226	0	106	18	1281	34	284	12	211	642	248	449	799	203	2464	170	0	0	0	0	0	0	0	0	0	0	0	0	0	0	0	572	507	227	503	114	1585	2	131	231	627	315	0	304	86	239	525	77	0	16	32	455	55	0	191	88	95	36	483	303	64	1007	1584	39	149	0	106	171	100	2171	2	538	0	0	0	0	0	12	4	169	1	6	0	0	106	1015	187	44	0	0	264	475	461	0	67	0	119	0	105	143	0	110	147	42	0	10	0	0	52	174	476	131	183	0	14	56	0	0	0	0	0	0	0	0	0	0	0	0	0	0	0	0	0	0	0	0	0	0	0	104	97	134	20	0	419	0	331	0	702	96	5	99	242	0	0	0	0	0	0	0	0	0	0	0	0	0	0	0	0	0	0	0	0	0	0	0	0	0	1	0	136	180	169	0	168	518	0	0	29	54	1699	0	0	0	0	661	110	872	177	0	254	10	89	0	6	75	0	0	0	30	18	122	0	0	0	18	1	252	10	0	36	0	2	0	0	0	560	2	1740	256	257	807	42	8	0	0	0	0	10	72	176	854	338	281	261	0	0	1	16	0	41	22	204	187	370	1172	176	878	77	60	50	343	38	52	0	0	1	4	0	2	0	0	32	11	70	344	774	894	378	381	4	13	385	30	112	290	34	21	10	10	312	0	0	0	0	0	0	14	0	18	1393	256	269	668	26	692	236	1726	145	452	0	1	6	96	683	158	752	203	0	0	0	527	38	420	62	0	91	311	2	69	0	0	17	0	4	9	127	887	338	118	66	0	0	0	0	6	0	0	19	34	58	17	122	12	87	131	202	20	76	90	1687	70	265	101	218	549	0	511	813	657	502	0	0	310	2	103	220	560	37	151	408	1182	32	232	98	0	0	0	0	0	0	0	98	0	0	0	1	12	16	83	8	0	300	114	160	0	242	549	0	0	568	0	2	140	6	993	489	135	7	0	0	0	0	110	527	379	411	30	0	0	0	32	26	0	0	0	82	2	0	0	121	0	0	16	0	351	0	52	111	676	2902	655	2123	474	548	164	407	1247	42	36	98	289	900	0	0	0	208	0	144	371	560	0	0	0	0	0	0	242	4909	2593	4844	3866	5487	2095	242	38	60	25	0	0	0	652	872	0	208	0	22	0	0	0	0	0	0	2	0	350	132	16	225	511	141	130	0	0	0	0	610	0	0	0	177	12	0	0	12	733	1381	483	32	68	248	3135	79	11	22	15	394	1787	784	0	181	0	516	0	237	0	0	0	84	143	0	0	0	0	1374	177	0	0	0	0	0	0	4199	0	0	0	0	14	0	701	0	16	0	550	0	0	1029	54	180	1230	6	659	0	0	0	839	100	0	92	0	6	430	197	0	0	582	2861	18	28	70	144	329	351	159	0	228	55	120	0	0	0	0	134	0	0	0	146	0	0	0	14	0	0	0	0	0	0	0	0	102	0	0	0	0	0	0	0	0	2	0	0	0	103	0	303	456	0	0	0	0	0	0	334	0	0	0	0	8	12688	0	2	546	169	148	255	4	280	815	436	193	18	0	2	0	0	0	6	0	4	0	1410	0	16	34	220	0	0	0	23	0	0	0	2	0	0	0	0	0	0	8	0	2	34	164	132	661	321	0	0	0	18	0	553	0	0	0	0	1701	665	6	901	153	0	0	729	1	262	135	522	0	618	0	0	0	28	0	0	0	0	0	42	149	89	0	0	0	0	0	0	0	1745	28	364	230	0	0	0	0	0	0	18	0	0	172	0	0	0	1749	0	0	654	0	0	0	0	897	0	0	0	0	78	0	2	0	0	0	0	0	0	0	0	1573	0	373	10	0	0	0	0	2	24	253	123	173	0	0	0	0	0	0	0	0	0	0	0	139	173	102	65	108	2	0	877	600	0	232	83	533	3271	1790	4525	805	294	50	488	2454	0	0	0	0	0	172	0	0	0	0	0	0	0	0	0	0	0	0	8	0	0	0	0	47	44	0	0	2	0	0	0	0	0	0	0	0	63	216	68	423	421	288	835	0	0	0	0	0	0	0	0	40	0	0	0	6	8	0	0	0	0	0	0	0	0	0	0	0	0	0	4	0	0	18	0	54	0	0	0	0	0	311	54	204	0	0	0	0	0	0	0	0	0	0	0	0	4	0	1034	75	0	0	0	0	0	0	0	0	0	0	0	0	0	0	4	0	0	26	0	0	0	0	0	0	72	3747	0	26	0	0	0	0	0	18	0	10	56	0	0	0	0	0	0	0	0	0	0	10	2	340	8	2651	0	0	0	0	0	143	0	0	0	0	0	0	0	0	0	0	0	0	753	314	542	2	594	1001	292	6	0	156	2	40	3084	13	0	198	36	46	4	278	524	605	785	366	0	0	0	0	0	0	0	0	17	0	270	1328	1423	0	0	0	0	250	26	14	26	68	0	0	0	0	0	116	1142	82	114	0	16	1144	0	0	114	0	205	0	0	0	0	0	0	0	0	7	0	0	0	0	0	42	0	32	0	0	0	0	0	737	344	989	520	90	149	2	0	0	0	0	0	0	6	0	0	0	2221	2	0	208	252	361	421	33	32	112	70	0	215	235	81	58	0	2	387	0	113	182	197	360	681	32	310	0	12	2795	120	219	60	0	937	54	0	0	0	0	0	0	0	0	4863	5	6	0	0	0	0	0	0	3729	46	60	456	84	26	107	103	192	2469	150	6	1030	0	0	332	96	0	14	0	0	1379	50	79	62	100	12	427	380	97	1247	0	0	0	0	0	0	0	0	0	0	0	0	0	0	0	0	23	118	0	20	36	179	0	0	0	10	1097	0	297	0	0	0	0	0	0	0	0	132	0	57	342	2	71	2	0	0	0	0	0	18	1444	106	597	0	368	406	160	73	2	0	0	0	0	0	0	0	0	0	0	0	0	2	0	89	985	12	0	140	0	36	0	236	286	18	78	16	582	0	0	0	135	382	0	98	110	14	352	1160	0	40	58	125	188	0	1	86	0	0	0	86	234	219	229	8	79	312	0	0	1264	294	104	2	30	86	388	28	84	62	161	0	144	0	316	6091	50	36	163	182	9	3595	259	130	1641	0	131	453	12	251	81	20	344	0	207	409	60	0	46	108	166	10	6	16	110	91	0	61	1021	108	6	16	212	78	50	0	0	55	16	80	0	0	18	260	24	26	439	44	258	0	16	305	84	0	71	68	112	14	0	0	0	50	8	320	385	54	344	0	6	0	0	70	0	0	36	306	0	241	152	18	130	592	0	68	0	10	25	0	86	252	20	88	85	0	54	0	236	2	26	653	18	313	760	0	697	0	0	0	0	0	0	0	28	295	244	0	0	157	44	102	0	121	0	237	0	71	40	671	467	1084	1353	100	18	677	118	14	54	74	113	0	335	70	6	297	275	0	0	443	1823	34	80	482	0	0	0	0	0	0	50	22	0	0	268	0	87	0	906	14	219	0	405	132	103	6	164	0	125	4	74	42	941	22	0	533	0	945	510	464	16	51	205	339	358	206	0	0	0	6	148	74	1217	0	241	488	16	16	26	154	5	26	13	334	0	0	16	137	0	12	78	8	0	0	391	0	0	100	200	337	0	0	461	50	123	26	127	0	0	45	16	52	82	0	0	0	96	50	16	148	230	182	323	0	0	0	0	0	0	26	0	0	28	156	8	968	0	0	0	50	0	201	606	618	490	1225	1473	117	0	0	0	40	0	0	0	0	0	2	0	0	0	24	0	2	1	0	0	0	0	0	8	0	0	0	0	1653	80	0	0	0	10	0	0	0	0	0	2	0	0	0	0	0	0	0	0	0	0	0	0	0	0	0	6	0	0	0	0	0	243	0	0	0	0	0	0	0	0	0	0	0	0	0	0	0	8	0	92	18	2	4	0	0	0	0	0	0	0	0	0	1297	1331	0	0	0	1115	287	8	353	16	406	46	0	208	0	0	0	0	0	0	0	0	0	10	0	0	0	0	0	0	0	0	0	0	0	0	0	0	0	0	2	0	0	88	0	0	22	0	0	0	214	38	76	271	0	0	0	30	235	0	0	0	0	2	0	0	0	0	0	0	0	0	0	0	0	0	0	28	0	0	0	114	403	0	480	0	0	46	73	0	18	40	0	106	0	0	0	0	0	0	0	0	0	346	0	0	0	0	0	157	14	87	61	0	0	0	0	0	0	0	448	0	379	140	390	516	126	94	6	207	0	0	53	0	0	321	88	925	0	0	32	399	0	0	339	368	1104	86	230	0	197	502	16	6	699	52	6	211	0	0	0	14	0	1046	636	42	0	0	0	0	0	0	0	0	0	0	0	621	0	194	125	10	1113	0	0	38	295	432	0	239	126	2	0	8	0	0	0	0	178	0	0	0	0	4	1	0	0	0	0	0	0	0	0	775	0	0	0	38	0	0	0	0	0	2	0	0	0	0	0	0	0	0	0	0	0	1	0	0	0	14	1586	47	0	0	0	0	0	0	0	2	0	0	0	0	6	0	0	0	0	0	20	0	0	0	188	50	0	0	0	0	0	418	0	41	0	0	0	0	0	0	0	0	0	0	0	0	0	0	0	0	0	0	0	0	1710	1007	244	192	353	967	415	0	0	0	357	276	0	0	0	0	7	0	0	0	0	0	0	0	0	0	0	0	0	491	0	0	0	0	0	4	0	0	0	0	0	0	4	416	418	13	0	0	0	0	0	0	0	0	0	0	0	841	1066	0	0	0	0	0	737	940	0	0	0	58	12	0	0	0	0	0	109	957	123	4256	0	0	0	0	0	0	0	8	0	0	457	0	0	0	118	0	0	0	0	0	0	0	0	0	2	0	0	0	0	0	0	0	18	46	0	14	54	34	211	0	127	170	0	0	26	0	0	0	56	197	0	464	0	4	0	0	0	41	3	0	0	0	0	7	0	0	0	0	0	0	1	0	0	3	0	0	0	0	0	0	0	17	482	0	0	0	0	0	0	0	0	0	0	0	0	0	0	0	0	10	0	0	0	0	0	0	0	0	0	0	0	0	0	565	284	0	2	0	0	0	0	0	0	0	0	113	211	0	0	0	0	241	0	2	0	0	0	0	0	0	0	0	0	0	612	0	0	0	0	0	363	0	0	930	777	238	138	0	3	0	0	40	0	0	11	11	0	0	0	0	0	0	0	0	8	192	358	0	34	0	12	0	1	0	0	0	810	0	0	701	0	0	0	106	0	20	0	0	0	0	0	0	0	0	0	0	0	0	0	0	0	0	0	0	0	0	0	0	820	17	0	0	0	0	0	0	0	0	0	0	124	6	0	0	0	0	0	310	0	0	240	20	0	0	0	0	0	0	0	0	0	0	0	0	0	0	0	0	0	14	0	0	0	0	0	0	0	22	0	155	108	683	0	0	0	18	0	36	22	358	212	101	419	0	0	0	0	0	0	0	0	0	10	0	0	0	0	0	0	1127	0	0	0	16	0	0	0	0	0	6	379	353	0	751	5116	248	0	0	0	0	0	0	0	0	0	0	1	0	0	4	0	0	0	0	0	5	0	0	0	0	0	0	0	18	0	0	0	22	483	12	0	0	4	0	0	0	0	0	0	0	0	0	32	0	0	3	0	0	0	0	219	0	59	0	0	4	0	0	0	0	0	0	0	0	0	0	851	0	0	0	0	6	0	0	0	0	0	0	0	0	0	44	0	0	0	0	1250	0	14	0	0	0	17	0	0	0	616	616	0	0	0	0	0	0	0	0	0	0	0	0	0	0	0	74	0	0	0	0	0	0	0	0	0	0	37	144	0	0	0	0	0	0	0	0	0	0	0	0	9	0	0	0	0	271	8	314	237	663	0	0	0	0	0	0	6	0	151	0	4	385	0	0	0	0	0	0	0	0	0	0	0	0	0	0	0	0	0	0	0	0	0	0	0	0	0	0	0	0	0	4	0	6	0	0	0	0	0	0	0	0	0	0	0	0	0	0	0	0	0	0	0	0	0	0	0	0	0	0	0	0	0	0	0	0	0	0	0	0	0	0	0	0	0	0	8	0	0	0	0	0	0	0	0	0	0	0	0	0	0	0	0	0	0	229	0	0	0	0	0	0	0	0	0	0	2	0	0	0	0	0	0	0	0	0	0	0	0	0	0	0	0	0	0	0	0	0	0	0	0	0	0	0	0	0	339	447	244	0	0	0	0	0	0	0	0	0	0	0	0	0	10	0	0	0	0	0	0	0	0	0	0	4	0	0	0	0	0	0	0	0	0	0	0	0	0	0	0	0	0	0	0	0	0	0	0	0	0	0	0	0	0	0	0	0	0	0	0	0	0	0	0	0	0	0	0	0	0	10	0	0	0	8	0	0	0	0	0	0	0	0	0	8	0	0	0	0	0	0	0	0	0	0	0	0	0	0	0	0	8	0	0	0	0	0	0	0	0	0	0	0	0	0	0	0	0	0	0	0	0	0	19	0	0	0	0	9	0	0	0	0	0	0	0	0	6	0	0	0	304	0	0	0	0	0	0	0	0	0	0	0	0	0	0	0	0	0	0	0	0	0	487	0	0	0	0	0	0	0	6	225	0	0	0	0	0	0	0	0	0	0	0	0	377	810	0	0	0	0	0	12	950	0	163	0	0	0	0	0	0	0	0	0	0	1239	0	0	0	0	0	0	0	2	0	0	0	0	0	0	0	0	0	0	0	0	0	0	12	0	6	0	0	0	0	0	0	0	0	156	686	0	0	0	0	0	0	0	0	168	292	0	0	4	0	67	0	0	68	0	146	327	0	8	0	0	2	94	30	0	90	0	0	0	0	0	0	0	22	0	0	0	0	0	0	0	0	0	0	0	0	0	0	0	0	0	0	0	8	0	0	0	0	0	2	0	157	24	0	0	0	0	0	0	0	0	0	0	0	0	0	0	0	0	2	0	0	0	0	0	0	0	0	0	0	248	0	0	0	0	0	0	0	0	0	0	0	0	0	0	0	0	0	0	0	0	0	0	0	0	0	0	0	0	6	0	2	0	0	0	18	0	88	0	0	0	0	2	0	0	38	111	0	0	0	0	0	0	0	0	0	0	0	0	27	0	0	0	15	0	0	0	0	0	102	255	15	0	0	0	471	0	2	0	0	0	0	0	0	0	0	0	483	0	22	330	0	0	0	0	0	0	0	0	0	0	0	2	2	0	3	0	0	0	0	0	0	0	0	0	0	165	805	733	0	0	1	0	3	192	308	0	0	0	24	0	0	18	0	0	0	34	0	0	304	24	229	135	0	170	0	2	4	0	243	152	0	36	418	0	0	0	0	44	1640	0	0	14	0	26	178	126	0	0	0	705	188	108	498	0	0	0	0	0	16	0	0	0	0	0	0	0	9109	0	0	0	0	11	0	0	0	0	0	0	0	0	0	0	0	0	0	0	0	0	0	0	0	0	0	0	0	0	0	6	0	0	0	0	0	57	83	123	164	241	50	263	118	40	0	0	0	0	0	20	0	0	0	0	0	0	0	0	0	6	0	0	12	1731	12	0	0	0	0	0	0	0	0	1	0	0	252	1072	136	137	55	16	32	24	0	0	0	0	0	0	0	0	0	0	4	5	0	0	0	0	4	0	1	0	0	0	0	0	0	0	527	0	572	0	0	0	0	0	0	0	0	0	2	0	0	4	0	0	0	0	0	0	0	0	0	0	0	0	0	0	0	0	0	0	0	367	0	0	0	36	0	0	0	0	0	12	0	0	0	0	0	0	0	6	0	0	0	0	0	0	0	0	0	0	0	0	0	0	0	0	0	0	0	0	0	0	0	0	0	0	219	0	0	0	0	0	0	0	0	0	0	0	0	0	0	0	0	0	0	0	0	0	0	0	0	0	0	0	0	0	0	0	0	0	0	0	6	0	0	0	0	0	0	0	12	0	0	8	0	0	2	0	0	0	0	0	0	0	0	0	0	0	0	0	20	48	711	0	0	0	0	0	0	0	0	0	0	0	0	0	0	0	0	0	0	0	0	0	0	0	0	0	0	0	0	0	0	0	0	0	6	0	0	0	0	0	0	0	16	0	0	0	0	0	0	0	0	6	0	0	0	0	0	0	0	0	0	0	0	0	0	0	0	0	0	0	1082	2809	0	0	0	0	0	0	0	0	0	0	6	0	0	0	0	0	0	0	0	0	0	0	0	15	0	4	42	0	0	0	880	0	0	0	0	0	0	0	0	0	0	0	0	0	0	0	0	0	0	0	0	0	0	0	0	0	0	0	0	0	0	0	0	0	6	0	0	0	0	0	0	0	0	3	0	0	0	4	0	22	0	0	0	0	0	0	0	0	0	0	0	0	0	0	1	0	0	0	0	0	0	12	0	0	0	0	0	0	0	0	0	12	0	0	0	0	0	0	0	0	0	0	0	0	0	0	0	0	0	0	0	0	0	0	0	0	0	0	0	0	0	36	0	0	36	0	0	0	0	0	0	0	0	0	0	0	0	0	0	0	0	0	0	0	0	0	0	0	0	0	0	0	2	0	0	0	0	0	0	0	0	0	0	0	0	0	0	0	2	0	0	0	0	0	0	0	0	0	0	0	0	3	0	0	0	0	0	4	0	0	20	0	0	0	0	6	0	0	0	0	0	8	0	4	0	0	0	0	0	0	0	8780	187	0	0	0	0	0	0	0	0	0	0	0	0	0	0	0	0	18	0	0	0	0	0	0	0	0	0	0	0	0	0	0	0	0	0	0	0	0	0	0	0	0	0	0	0	0	0	0	0	0	0	0	0	0	0	0	0	0	0	0	0	0	0	0	0	0	0	0	0	0	0	24	0	308	941	124	4	0	165	865	100	0	98	0	448	408	0	242	3653	635	277	0	0	656	0	0	0	0	6	425	0	16	0	0	5052	0	0	0	0	0	0	0	0	0	0	0	0	0	0	0	0	0	0	0	0	0	0	0	0	0	0	0	0	20	0	0	0	0	0	0	0	0	0	0	0	178	203	330	0	0	8	5	0	0	0	0	709	0	0	0	0	0	13	60	0	0	0	0	2	0	1	0	0	0	0	0	2	0	0	0	0	0	0	0	0	0	0	6	0	0	12	0	0	0	0	0	0	0	0	0	0	0	0	0	0	0	0	0	0	0	0	0	0	0	0	0	0	0	0	0	0	0	0	0	0	0	0	0	13	0	0	0	0	0	0	0	0	0	0	0	0	0	0	0	0	1	0	0	0	22	0	0	0	0	0	0	12	0	0	0	0	6	0	0	0	0	0	0	0	0	0	4	0	0	48	0	18	0	0	0	0	0	0	0	0	0	0	0	0	0	0	0	0	0	0	0	2	0	0	0	0	368	30	42	0	0	0	0	0	0	0	0	0	0	0	0	0	0	0	0	0	0	0	10	0	0	0	0	40	0	5	0	0	0	0	0	0	0	0	0	0	0	0	0	0	4	0	0	0	0	0	0	0	4	16	0	0	0	0	0	0	0	0	0	0	0	0	4	0	0	0	0	0	0	0	0	0	0	0	428	522	107	0	0	278	37	0	0	0	0	0	0	0	0	0	0	0	0	0	14	0	0	0	0	0	38	0	0	0	244	40	158	0	0	693	318	403	0	0	0	0	0	0	0	0	0	0	0	0	0	0	0	0	0	0	0	0	0	0	0	0	0	0	0	0	0	0	0	0	0	0	0	0	0	2373	538	5	0	0	0	0	0	0	0	0	0	0	0	0	0	0	0	0	0	0	0	0	0	0	0	0	0	0	0	0	0	0	0	0	0	0	0	0	0	0	0	0	0	0	0	0	0	0	0	4	0	0	0	142	480	257	0	291	0	2	0	0	0	0	0	0	0	0	0	0	0	0	0	500	149	0	515	69	531	0	0	182	10	6	0	0	33	375	0	15127	2	0	0	0	0	0	201	213	0	0	4	89	191	42	107	14	466	245	583	444	178	0	392	337	0	0	0	178	362	0	80	0	899	385	1948	14	16	1460	929	0	0	0	0	105	64	4	387	576	28	148	0	253	8	233	280	108	0	99	0	0	0	0	236	132	0	1385	6	23587	50	22	876	100	0	72	448	337	46	114	303	1137	1150	0	0	0	0	0	0	0	0	0	0	0	0	183	44	257	0	0	297	76	46	546	107	10	221	709	4832	313	280	0	0	0	1554	3316	4516	2716	5652	51	2141	648	572	63	222	0	0	6	653	10	6	40	0	0	0	0	0	5	0	0	0	0	4	0	0	143	147	97	84	156	0	151	0	2344	844	271	0	0	52	1569	154	0	0	0	0	0	0	0	0	0	0	0	0	0	836	988	0	352	1172	181	42	16	30	533	2686	69	120	313	0	0	60	0	0	0	0	0	0	3	0	0	0	0	0	0	0	6	0	0	587	710	115	396	296	8	50	0	0	0	0	0	0	0	0	0	98	0	796	193	1268	362	24	0	0	0	114	114	6	0	185	132	215	0	0	2	2	460	559	221	12	6	307	1180	283	20	148	0	0	79	120	40	4	20	0	636	74	119	10	64	108	0	184	196	10	24	26	12	8	142	18	73	0	6	419	28	0	0	5443	127	41	612	30	3642	98	986	0	10	18	96	556	0	535	243	390	0	0	105	2	167	0	0	318	20	242	489	83	39	578	28	6	0	0	14	42	0	0	30	28	0	0	0	0	0	214	38	48	15	661	18	80	110	407	122	0	760	0	0	52	44	58	93	185	0	27	19	0	18	12	56	68	0	183	28	0	549	8	634	748	0	3230	219	0	263	508	76	32	38	284	0	34	284	54	98	50	74	571	194	0	0	0	36	0	18	107	279	0	0	0	0	0	0	90	30	0	142	215	4	0	0	0	3824	94	643	469	12	0	0	0	203	0	0	75	227	0	509	54	835	0	46	52	724	0	0	54	124	0	14	95	3362	155	0	0	0	30	864	68	0	56	16	2	284	498	464	0	2	0	243	40	0	0	0	0	118	98	525	404	0	14	93	1467	602	8	0	1001	73	315	19	115	239	52	0	0	0	90	20	1053	0	28	0	0	6	1733	0	388	263	186	16	0	138	0	92	0	32	0	10	166	296	0	164	373	32	317	50	174	22	69	2	285	240	0	0	0	0	22	40	81	440	45	0	905	980	1111	74	234	0	99	36	112	4	174	132	1763	44	1036	80	0	0	0	0	0	0	78	157	0	97	0	94	142	0	0	12	0	0	0	0	0	40	0	1057	0	463	2	0	0	148	0	4	84	0	0	0	164	0	0	18	2	0	94	0	0	0	0	0	0	0	0	0	417	72	0	399	76	82	366	9	0	244	826	60	77	16	51	426	0	0	0	114	306	665	0	0	453	3	6333	8	1336	325	115	90	382	161	498	0	0	0	604	0	6	100	169	210	54	173	195	154	73	0	0	177	0	559	0	1	172	505	422	168	0	4299	54	89	321	161	284	408	117	0	18	42	0	12	72	202	125	208	922	0	20	113	0	1650	92	0	343	254	0	0	332	127	28	0	11	24	258	84	252	210	12	56	42	1165	142	99	0	0	0	200	71	0	148	539	98	132	42	76	200	0	0	2302	0	272	368	424	193	56	0	0	0	0	0	4	0	0	0	0	140	698	10	0	0	0	0	0	6	66	862	3	18	38	118	235	0	118	0	0	0	0	54	1578	1281	56	30	65	365	74	132	82	233	197	151	2	0	434	62	1637	60	0	0	0	0	0	100	1	0	10	32	46	0	0	254	82	0	0	30	0	198	0	154	0	348	0	0	0	0	1087	12	59	86	1816	0	130	20	1664	18	182	285	82	278	0	0	0	0	212	0	1096	3270	60	0	0	77	0	34	472	2	133	0	108	23	138	513	32	18	84	1059	68	197	0	0	1364	634	22	419	191	110	110	12	102	306	0	2	419	0	0	0	0	0	0	0	0	0	0	0	0	0	0	0	0	0	0	0	0	16	0	2	196	0	0	4	0	0	0	0	121	4	530	0	0	0	0	148	202	531	77	258	6	334	111	145	252	214	10	0	64	28	114	2752	702	0	479	0	0	0	0	0	0	2387	26	0	166	152	0	0	2	98	679	621	0	54	0	1374	162	87	0	66	66	0	0	0	0	0	22	4347	6	0	213	82	0	0	46	0	348	155	14	62	10	0	0	0	230	63	32	443	1020	48	0	0	408	26	89	23	4	69	406	514	0	52	251	200	72	0	58	42	6	134	100	44	0	393	0	0	139	4	1233	2746	345	114	1918	679	34	16	88	419	279	82	729	4	189	365	451	85	1762	24	115	336	30	6	0	280	76	48	28	20	6	708	135	912	321	0	38	22	44	116	332	58	214	394	2124	100	179	52	0	0	724	66	14	12	6	121	226	355	253	0	80	38	3055	110	0	0	0	0	0	6	14	38	111	140	51	10	286	102	71	4	0	548	0	23	36	86	0	0	162	6	76	405	237	0	0	0	4343	0	36	0	44	260	8	0	180	178	302	0	26	0	153	0	22	0	0	0	0	3409	4	0	276	631	0	52	8	174	24	0	13	0	0	52	26	438	0	0	115	107	159	0	328	285	20	339	4	0	129	46	206	0	8	102	32	208	0	8	0	40	986	222	42	105	154	5	172	17	0	11	2	22	0	81	947	78	8	238	12	145	222	0	94	38	190	0	0	0	8	6054	0	108	10	0	936	780	41	176	52	0	0	0	0	0	303	0	0	45	6	0	0	0	0	256	0	89	56	137	340	232	0	0	0	0	132	74	119	0	0	74	215	58	22	2	164	99	20	43	34	88	441	0	687	412	10	268	62	1116	33	22	46	0	4	0	187	0	69	0	102	0	0	0	16	36	168	74	388	0	21	16	83	248	0	164	0	118	291	0	279	0	239	0	0	0	223	278	951	416	84	0	0	653	6	110	0	237	274	118	50	237	628	390	8	0	107	97	14	110	76	207	72	30	84	0	0	619	154	32	0	654	8	46	152	8	128	8	323	434	142	173	48	1229	0	0	112	86	0	16	160	42	180	20	993	0	284	108	0	0	0	0	376	0	131	0	0	102	89	30	99	10	113	0	0	0	0	0	29	0	0	102	0	28	603	57	190	39	342	88	118	251	498	148	450	194	178	523	479	0	0	211	303	260	162	0	985	0	53	0	28	0	85	154	920	272	74	127	0	73	22	0	0	0	44	302	74	147	354	18	16	0	3626	0	26	358	54	377	292	4	153	76	84	368	281	52	0	8	59	0	0	8	386	0	0	217	33	175	56	76	0	209	44	0	631	0	171	20	43	116	140	202	0	58	0	28	2791	8	56	0	150	88	0	0	56	230	10	18	38	32	186	328	0	3814	76	18	0	0	0	0	178	0	1045	1481	0	740	169	210	2	1	0	60	211	8	75	332	0	0	0	0	0	0	174	0	0	0	78	2	0	0	61	2	0	40	14	0	0	0	0	0	28	0	28	68	67	22	47	972	90	81	16	12	0	682	48	170	133	0	0	47	50	31	127	0	0	0	8	219	6	4	729	208	0	417	0	468	84	186	114	0	14	0	72	16	0	2	0	177	76	1535	218	0	161	40	190	0	0	0	97	0	492	34	349	42	482	0	0	0	0	0	52	2	102	12956	0	0	4	0	0	0	24	0	0	0	0	409	50	0	3055	40	117	42	90	266	95	14	0	0	12	332	14	10	2	86	0	8	136	2	0	0	6	631	0	102	204	150	120	76	227	177	0	152	0	16	2343	80	20	2752	606	18	14	84	0	132	2	692	293	196	153	14	0	95	0	0	2419	0	0	0	0	2726	0	0	0	0	0	0	224	0	30	8	801	16	12	0	8	257	0	150	193	6	490	163	203	337	2443	52	0	0	0	2	32	176	853	0	362	0	20	559	68	490	0	311	66	0	0	0	0	16	0	0	0	0	0	0	0	0	0	0	287	0	14	6	96	0	184	0	1212	36	4	0	0	0	47	181	0	96	297	129	12	89	0	64	71	48	312	375	472	0	20	72	0	0	26	351	1415	0	188	44	56	24	94	300	0	0	0	0	2	0	0	2	70	16	0	0	0	0	0	0	0	14	10	195	161	139	0	0	52	32	62	76	0	184	0	0	0	0	16	0	0	0	88	266	6	232	0	0	180	0	84	0	142	22	88	104	0	46	32	19	56	0	16	56	6	0	0	0	0	0	0	0	34	48	0	0	4	331	190	0	0	0	0	0	216	122	357	1079	0	80	267	443	0	11	0	0	0	18	0	13	0	4571	2	0	1819	0	48	0	0	0	0	0	4	36	0	22	68	8	0	0	1021	0	314	161	158	0	0	6	392	198	687	22	16	2	26	20	0	257	0	10	22	226	1721	0	0	30	84	136	4	206	116	0	72	0	0	0	0	211	0	0	0	0	18288	0	0	0	0	0	57	299	0	0	42	0	8	0	0	26	12	0	0	201	0	4	0	0	0	0	0	4	228	14	229	4945	121	36	161	0	0	0	526	20	118	4	0	0	0	18	0	4	8	10	24	10	126	98	22	147	149	0	0	400	214	0	0	176	466	37	0	0	184	372	6	22	0	118	30	67	14	226	103	451	220	0	49	50	2	44	4	0	20	168	464	8	35	341	80	0	82	6	8	14	182	280	34	654	2107	1142	2	46	133	22	235	49	0	188	11	54	6	1042	634	38	0	1443	0	28	226	3778	0	0	2	0	0	22	0	0	0	0	34	0	170	0	86	166	107	114	0	0	0	0	43	0	0	0	0	4	20	1057	12	0	238	2	238	0	0	0	0	0	0	76	0	56	50	534	146	74	103	38	14	216	0	0	378	42	97	260	0	87	11	123	16	18	84	0	0	0	14	0	0	0	0	0	0	6	12	244	158	178	910	0	0	145	0	0	0	0	0	43	0	138	30	241	164	0	0	0	64	0	0	315	2	129	0	96	116	20	0	494	46	66	0	0	78	340	1186	0	0	0	70	8	303	70	0	38	18	7	4	590	10	67	0	0	2	42	173	213	54	0	674	18	68	67	1115	128	380	110	97	0	6	0	0	0	588	0	40	0	0	0	0	0	0	0	20	0	102	0	0	0	0	1069	0	423	149	799	237	262	4	123	12	3	570	48	352	12	173	10	104	44	0	57	69	0	0	0	52	76	3555	2	0	28	0	147	203	1563	16	31	1711	10	35	102	20	419	896	0	2959	0	1354	24	2276	32	0	130	43	6	8	6	230	27	8	398	191	2544	70	113	265	10	309	22	0	58	41	22	2	32	4	2568	299	34	36	617	196	0	12	10	12	38	0	88	70	180	538	50	0	107	210	0	203	214	0	0	0	66	2766	283	3285	1164	11	636	328	5709	0	292	0	77	12	2	18	2	15	2	0	0	0	0	0	0	0	0	0	0	0	0	2	0	862	24	102	31816	34	0	12	2	179	0	0	174	34	2	213	705	15	64	386	332	427	1351	0	0	214	24	0	8	10	82	52	111	0	169	0	138	399	66	0	2138	132	0	212	566	2	2645	0	80	267	38	23	8	0	46	0	22	113	2	217	504	2	4	94	0	261	0	0	2	0	86	0	13	0	54	14	0	2	12	253	10	20	84	0	0	0	0	0	0	10	16	0	52	4	112	0	148	306	0	4	54	242	432	106	30	1380	342	0	0	13	233	1599	14	0	2	138	4	213	148	268	0	22	458	10	12	0	12	0	0	0	374	147	0	24	0	14	24	389	408	377	191	0	0	0	0	0	4	0	0	0	0	0	184	0	0	136	319	2622	54	57	0	107	537	0	209	11	28	144	84	3557	0	2	166	50	38	364	0	152	0	4	0	394	18	18	0	24	0	0	52	0	133	0	10	0	28	5219	26	28	1651	74	251	396	433	362	0	0	36	250	0	39	80	93	0	0	24	28	0	0	0	0	0	0	0	0	58	0	211	0	0	58	81	0	159	361	373	0	243	70	130	46	36	299	8	0	0	0	0	0	0	0	0	63	8	219	209	0	0	0	0	56	0	26	0	42	76	51	44	0	0	0	0	786	92	19	42	15	0	0	0	104	91	106	0	0	185	0	28	162	142	0	22	340	0	765	179	118	0	0	5	46	26	38	540	20	14	108	0	6	0	6911	82	8	0	0	0	1374	0	10	0	0	42	580	203	0	483	0	0	62	34	53	12	72	375	0	227	170	35	0	0	643	0	2	395	417	108	52	116	1100	14	136	0	0	2	10	302	0	98	589	218	0	638	2805	0	0	0	222	149	106	210	64	0	0	0	0	0	130	218	34	113	0	0	0	0	0	0	0	0	0	0	0	126	652	0	6	1902	56	38	251	116	88	0	123	290	472	6	80	32	0	0	84	0	0	10	0	144	0	454	6	2080	0	282	44	70	0	0	0	28	18	202	287	38	92	353	234	165	182	10	196	0	190	374	0	0	0	798	642	0	34	4813	296	0	42	44	76	0	4	0	92	0	315	55	44	210	28	22	77	116	0	211	38	50	50	420	0	168	0	102	3264	0	310	4	369	0	60	64	0	0	61	449	6	14	0	0	0	80	0	189	22	0	0	155	26	498	4	0	231	0	0	20	20	4	136	0	18	14	211	284	90	42	2594	134	0	10	90	0	2	2	0	0	0	0	16	2	69	794	0	241	0	0	0	0	68	4	0	0	0	0	10	0	0	28	40	0	88	0	0	0	195	173	0	0	0	1552	0	313	6	214	439	91	12	314	18	16	48	0	115	50	126	0	23	0	0	671	223	4	101	32	152	2	0	98	20	0	479	6	502	147	0	0	0	0	0	35	0	0	0	0	0	0	142	1382	21	1590	96	36	62	281	857	0	0	42	2385	8	459	22	45	0	0	0	0	312	250	35	32	70	0	0	0	0	0	0	0	94	0	617	64	46	142	0	0	0	0	301	551	1081	24	0	0	0	0	0	0	0	0	0	805	0	6	242	426	2	0	0	195	0	613	0	0	0	44	42	2	63	141	8	145	198	0	0	41	197	56	343	60	0	0	0	0	0	102	18	0	0	0	12	150	43	395	0	0	0	0	189	0	52	0	0	0	0	0	68	14	3715	388	154	1050	57	0	0	0	232	184	0	0	0	0	0	0	0	0	0	49	0	40	117	0	0	0	0	0	391	0	6	284	8	0	205	1729	20	34	62	32	30	5	357	152	20	0	0	0	83	44	78	763	14	1082	1571	121	189	2	0	0	249	0	0	0	0	0	0	42	10	179	337	0	12
"SAMN03492882"	183	0	0	0	0	0	0	0	0	8	4	2	2817	55	95	0	0	0	0	0	0	0	0	9	9	10	44	0	467	77	12	0	0	2	29	6	1217	10	2	81	78	9	177	60	839	67	153	0	0	0	98	191	912	0	0	139	2172	82	6	50	0	0	0	18	91	102	0	0	0	18	740	0	63	18	64	0	0	106	100	24	0	0	0	0	33	0	0	8	0	0	0	0	0	0	0	121	0	16	0	439	379	53	288	82	1	81	0	50	2	0	208	0	45	8	8	0	0	159	40	0	169	124	66	84	6	0	48	0	26	14	102	2855	2	16	72	0	0	20	5	110	41	42	0	55	299	211	58	8	0	0	8	55	0	42	114	140	10	193	158	110	0	24	132	128	149	90	26	56	34	241	37	8	102	313	403	438	188	82	118	0	39	2	0	0	59	0	169	38	0	8	0	0	56	83	6	94	0	19	640	131	58	171	52	54	34	412	4	0	56	0	4	146	48	36	11	22	0	46	120	24	0	20	219	16	0	54	14	0	38	34	0	0	645	32	12	74	32	4	0	0	50	0	0	58	73	48	22	56	48	12	64	101	14	0	0	23	17	262	0	0	0	0	0	0	0	0	0	0	0	0	0	0	0	0	45	0	0	0	0	0	0	2	0	0	34	52	0	10	0	175	0	0	0	35	5	0	0	0	275	68	10	26	2	0	29	138	0	0	20	0	0	0	0	472	0	56	418	48	0	0	0	37	0	253	64	0	0	0	63	0	0	6	20	0	0	0	0	0	0	0	0	178	13	24	12	58	41	254	190	0	0	12	0	67	107	20	82	128	0	629	643	0	0	0	0	0	90	65	323	0	0	0	0	0	0	0	0	20	4	0	42	80	0	0	0	0	4	244	48	108	388	54	104	306	41	0	24	4	91	28	0	239	197	6	103	1874	0	39	53	8	8	4	288	0	705	0	0	524	0	0	0	141	0	56	502	92	57	55	0	0	104	179	20	149	224	312	47	69	4	45	11	49	71	0	8	0	0	301	26	130	52	183	20	58	68	133	0	0	0	0	6	48	22	4	106	14	16	52	28	2	4	5	214	10	0	21	90	145	156	111	0	29	460	14	3705	2	23	0	0	264	26	93	93	2	0	0	0	44	138	20	355	0	30	6	0	931	0	358	0	0	10	2531	0	0	73	74	55	52	48	35	10	114	30	74	0	0	9	101	26	26	117	117	452	99	316	10	0	2	30	0	0	0	112	177	6	244	20	462	42	145	43	87	65	0	0	54	3	205	55	42	0	86	35	25	80	4	12	76	0	48	88	96	0	60	0	245	148	4	0	0	0	246	0	14	53	0	30	8	20	628	260	0	0	0	0	30	0	34	41	140	22	375	43	44	0	2	193	0	45	112	2	109	188	17	65	157	0	43	10	106	0	963	26	129	2	72	0	0	58	51	0	46	414	28	129	0	6	21	66	34	1	0	0	66	22	0	0	0	20	16	317	44	86	80	201	57	66	20	0	108	30	9	44	364	106	0	21	194	0	0	0	0	0	0	0	0	14	48	0	0	0	0	56	54	155	75	119	224	0	72	173	0	0	42	93	34	0	376	42	4	177	0	2	6	48	55	0	0	36	416	32	0	0	0	257	0	230	22	104	46	391	0	271	0	58	35	0	0	12	0	0	12	53	452	0	449	3	1	90	0	0	54	0	0	0	153	0	135	0	43	57	40	30	261	0	8	0	2123	55	66	4	3442	0	0	11	103	0	6	0	6	465	100	123	0	0	3	0	1522	0	141	517	22	0	146	2	0	0	0	0	0	0	0	0	0	0	0	78	644	0	63	62	38	0	74	0	0	0	1	6	0	4	0	0	48	0	0	30	54	0	0	91	533	0	103	0	0	0	0	16	0	0	0	0	18	0	0	0	0	0	0	6	2	0	0	0	0	0	0	0	0	0	0	0	0	0	0	10	2	125	0	0	34	66	112	142	20	36	6	27	659	0	0	24	0	1404	0	0	0	156	88	6	32	36	54	8	106	19	41	234	421	27	116	276	0	91	2266	0	93	26	60	0	26	337	0	43	113	104	83	0	16	1	298	175	134	229	130	0	46	6	54	13	345	46	6	93	248	180	318	68	4	1160	197	24	0	53	80	34	0	0	22	0	0	2	0	8	0	164	120	14	0	59	1182	0	52	521	6	50	173	56	0	230	50	0	436	354	0	0	34	0	0	56	104	20	0	0	0	74	0	0	0	173	242	20	248	0	68	26	240	260	128	50	62	41	0	0	0	81	0	146	0	0	469	419	0	454	34	75	5	0	8	191	241	191	51	37	2027	0	0	0	0	52	53	57	45	0	14	148	106	754	12	14	287	202	144	42	0	0	208	47	110	390	1144	0	16	214	82	30	62	229	292	181	0	0	124	75	44	154	70	135	131	0	0	92	27	32	2	22	54	12	0	0	24	0	0	0	30	4	0	0	0	0	161	58	0	178	102	14	0	0	14	38	0	0	0	49	22	0	181	0	1591	152	60	10	0	0	0	0	1	0	14	56	93	391	0	0	0	4	4	2453	2	30	0	0	92	16	90	8	30	4	0	0	0	0	0	0	56	88	4	47	2	570	0	294	14	40	4	0	5	246	735	0	0	0	0	48	0	648	0	195	0	182	39	180	52	166	123	50	12	24	89	28	37	407	371	0	136	94	60	0	0	179	233	418	196	26	2	243	0	38	0	8	329	489	235	0	286	0	0	258	0	59	1	320	0	0	12	6	0	148	0	200	0	60	208	48	1046	52	0	4	18	152	159	0	17	6	28	0	35	6	126	145	0	175	0	30	0	0	428	142	0	2	30	336	0	92	0	0	209	35	6	35	8	0	0	0	63	30	0	6531	0	147	6	0	36	178	0	0	0	0	0	350	239	34	40	77	0	12	0	14	73	0	0	0	46	14	152	221	110	145	0	0	0	75	44	0	6	711	0	97	405	0	0	85	105	42	464	72	42	0	21	758	1414	0	21	90	32	40	85	0	0	0	12	202	0	54	2173	16	81	0	0	25	44	47	14	0	316	0	21	26	33	96	56	94	0	107	0	77	275	16	60	125	182	4	235	131	0	25	66	30	22	277	69	433	99	70	18	28	82	0	0	0	27	195	454	8	0	0	20	8	0	564	10	0	198	0	0	0	32	7	32	97	0	0	52	14	77	48	20	0	0	0	0	18	23	1554	0	0	0	0	134	0	0	0	0	0	197	472	4	0	0	0	0	73	0	0	0	0	0	40	0	0	0	0	2	0	0	150	19	20	64	0	61	376	6	0	0	54	116	308	0	0	634	0	0	2092	21	73	0	0	0	0	0	68	273	0	0	0	0	0	0	0	417	68	890	0	35	556	58	512	0	0	0	0	408	426	537	70	47	0	0	27	2	20	75	113	2	0	6	0	0	0	0	0	74	156	807	7	189	350	0	0	0	36	0	0	3244	26	2	189	49	34	475	62	0	158	37	8	0	0	0	0	0	0	0	165	16	4	57	28	20	156	0	109	78	95	48	126	2	160	0	20	36	78	1	0	80	507	0	2263	479	54	13	246	11	20	14	44	6	28	893	40	6	0	145	68	40	119	50	0	96	0	72	142	0	209	24	60	208	313	287	52	0	97	0	547	2	72	127	178	62	27	4	28	0	52	0	0	0	0	0	0	0	0	45	0	3	0	40	35	151	25	350	50	0	6	70	2	0	0	6290	0	66	220	0	0	18	0	0	0	0	207	0	0	6	74	199	16	136	0	0	0	0	103	0	2166	0	0	294	0	318	0	0	0	0	0	112	0	582	164	2	0	32	74	0	118	32	4	36	2	0	0	491	6	0	24	24	0	147	16	96	0	68	42	0	186	939	122	42	0	176	0	0	0	0	0	207	300	0	0	0	0	0	0	0	0	218	0	0	0	10	0	16	2	8	0	8	24	531	48	0	89	0	0	66	12	2012	0	168	40	61	121	2	0	65	127	6	18	234	126	0	126	0	6	0	0	114	14	0	0	255	6	2	124	28	0	0	7	4	204	0	0	0	0	0	0	28	0	70	10	0	28	45	172	95	0	56	0	12	2	0	0	157	0	0	0	0	0	0	243	5	14	160	41	0	0	1	118	28	65	0	169	316	0	0	72	0	0	0	779	402	0	76	0	28	500	10	2	80	35	10	45	266	60	126	202	52	42	249	5	0	0	0	0	0	92	65	0	4	16	424	0	153	196	10	554	53	16	0	0	0	0	9	0	171	0	0	0	33	0	0	5	0	2198	40	144	0	0	160	0	105	181	0	127	33	27	172	0	21	197	0	0	0	83	0	0	0	0	367	0	0	20	199	0	12	28	0	128	14	32	243	0	116	153	246	1511	0	0	0	2	0	18	495	0	161	0	309	0	0	0	72	0	38	130	0	0	18	0	0	0	0	0	0	0	0	0	0	0	0	0	46	0	0	0	38	11	102	6	30	45	113	0	112	97	0	94	0	554	60	145	22	0	0	0	0	0	0	0	0	0	0	0	0	86	0	0	0	0	0	0	0	78	44	0	0	40	78	0	221	145	0	0	0	0	0	0	0	0	0	0	0	0	0	0	0	83	0	54	0	81	0	0	0	0	0	0	0	0	0	34	8	73	0	4	0	0	195	0	6	0	0	155	98	4	39	309	59	81	4	14	0	176	22	21	348	504	340	0	236	0	0	0	0	32	47	31	38	73	0	197	16	98	0	0	96	110	67	124	18	0	0	88	112	0	20	4	0	30	38	489	132	31	0	104	0	0	0	40	0	0	282	0	0	0	0	0	0	28	0	22	0	506	10	0	0	98	6	10	0	14	0	200	0	0	0	0	92	0	0	125	64	140	0	2	300	0	0	76	0	0	0	0	15964	10	0	0	0	158	75	0	0	40	0	7	0	128	0	0	0	0	8	0	0	232	122	94	0	78	88	0	0	24	128	0	25	83	10	35	72	34	30	0	22	45	74	231	38	38	178	0	126	39	8	0	70	57	195	29	54	39	28	32	10	5	24	0	58	0	0	43	44	36	56	0	33	0	100	71	223	753	38	0	0	111	64	48	64	18	323	8	5	129	150	238	4	658	46	54	50	17	0	42	0	33	4	0	22	38	141	175	211	83	852	623	0	0	0	0	25	175	17	0	16	125	19	184	69	34	0	15	0	731	0	84	0	46	81	0	2	16	0	0	14	1998	192	55	8	38	34	5	0	0	0	0	0	600	511	341	105	0	10	0	0	0	0	0	0	55	86	248	16	220	222	12	69	0	34	0	0	0	14	51	6	14	6	0	0	653	141	31	23	0	220	0	0	0	0	20	0	0	29	0	172	55	0	64	100	184	30	0	0	10	76	0	26	129	307	33	0	141	0	6	599	72	2	49	0	0	32	0	0	0	0	38	92	0	51	0	0	161	116	2	53	12	930	0	0	25	164	42	98	0	86	12	1	0	0	2	190	37	20	32	207	88	2	92	4	161	1361	10	183	0	0	0	0	0	201	308	10	96	0	4	0	8	651	16	340	0	260	28	0	21	0	0	0	29	88	0	0	10	72	0	131	0	2	0	0	0	417	0	0	0	0	0	0	0	0	0	0	68	0	32	24	0	0	80	4	0	38	370	0	32	0	0	270	18	0	0	210	146	18	1479	74	316	85	70	53	0	0	0	0	0	0	23	0	0	0	0	0	119	0	0	0	0	0	0	0	0	34	0	0	0	0	76	0	0	0	0	0	0	228	14	0	64	30	257	72	40	128	393	118	0	0	34	1	36	34	0	40	4	0	0	72	0	72	5	227	117	492	0	0	0	0	0	0	0	0	64	5	14	369	55	28	0	99	42	0	95	130	0	31	36	17	94	0	0	0	0	0	0	0	8	448	4	11	17	211	207	682	0	0	0	0	0	121	0	50	0	0	0	4	0	218	10	186	0	0	24	58	243	0	4	0	0	2	2	0	4	60	61	0	0	0	0	11	24	52	961	0	0	0	112	169	0	0	0	0	14	0	0	0	20	25	12	8	0	0	4	0	8	54	0	2	0	50	0	500	38	0	623	8	0	0	10	0	119	35	2	2	0	0	6	987	50	20	116	0	61	73	0	32	46	38	191	0	0	0	0	0	0	12	360	55	0	34	0	273	353	84	82	55	50	290	19	24	20	131	0	78	4	77	0	6	68	43	32	93	0	36	1348	297	35	0	0	48	118	18	98	122	6	100	56	40	54	222	157	0	27	194	20	282	0	0	0	0	323	219	197	0	0	75	18	0	0	129	1153	10	587	163	191	8	27	90	24	385	140	38	70	73	212	22	0	58	92	0	0	135	93	26	12	0	0	36	41	0	0	106	127	70	591	6	42	8	0	8	7	106	0	36	12	85	0	0	0	109	0	132	153	56	30	184	0	89	0	0	0	2	0	411	0	0	0	6	33	43	2	8	0	0	0	36	30	0	0	4	87	0	16	30	12	257	16	0	0	4	0	6	124	20	0	113	0	12	2	117	19	12	54	0	19	10	15	0	0	4	0	0	0	26	14	0	253	72	30	0	53	18	14	70	8	0	0	237	186	0	0	1387	36	2724	0	18	0	20	42	25	0	359	124	0	6	2	120	30	119	90	380	0	51	360	26	0	12	155	0	32	47	38	84	0	12	121	26	13	0	80	58	477	209	84	0	6	0	174	12	5	14	4	46	10	63	0	0	0	82	48	64	53	0	0	4	101	161	41	49	12	0	10	315	185	0	61	511	0	18	0	548	0	4	154	91	18	132	0	0	116	0	4	8	160	119	371	177	164	3927	86	64	0	39	0	0	0	43	0	369	0	0	0	8	96	0	0	0	0	221	0	0	0	8	0	36	0	0	0	0	0	0	4	173	58	274	16	0	0	38	4	8	25	714	44	67	351	86	0	200	45	0	107	0	10	0	0	0	0	0	0	0	60	0	71	0	90	53	0	0	0	75	256	12	0	0	0	0	0	63	0	0	124	0	242	15	0	10	4	1328	0	0	4	44	177	10	0	0	855	0	0	30	24	0	0	47	0	91	48	0	0	111	133	103	286	4	72	24	2	0	12	2	2	4	218	0	73	298	16	0	34	84	0	0	0	0	60	73	24	0	0	0	70	86	0	203	0	1	703	0	0	0	0	131	0	182	46	15	1287	0	0	0	26	8	702	0	79	0	0	247	0	0	0	0	0	62	0	0	313	24	152	16	358	34	147	10	601	22	208	0	0	170	128	45	28	94	230	0	0	51	18	6	554	0	216	36	0	0	0	0	0	0	0	0	227	344	0	54	0	38	20	2	105	22	0	223	251	170	0	0	0	0	28	45	147	0	0	4	0	8	0	0	0	25	122	96	64	306	20	0	111	4	109	83	0	0	0	131	0	0	0	78	153	697	0	78	89	0	10	0	234	169	0	34	374	0	30	206	19	32	12	0	6	0	28	4	0	1058	0	10	76	348	2	8	16	16	10	0	185	383	26	0	0	1	36	1196	127	153	0	12	0	34	16	12	589	4	0	404	0	34	38	78	141	35	53	28	49	93	54	248	0	25	0	0	72	38	25	55	195	133	81	68	26	4	36	242	0	0	42	32	76	4	101	249	12	90	12	0	852	42	0	0	303	0	0	34	4	0	0	18	0	0	0	0	50	0	22	0	130	11	20	12	4	0	76	136	0	363	0	59	0	0	0	41	28	100	1866	5	13	205	0	12	0	20	408	120	122	19	0	28	4	90	28	45	0	331	0	0	59	41	0	0	65	16	0	22	0	0	0	0	108	103	343	40	12	376	22	54	0	0	21	2	24	0	14	54	0	0	0	2	0	0	60	11	58	56	16	0	17	0	43	21	105	0	8	42	0	0	0	42	70	106	0	0	0	8	127	0	0	0	0	54	183	251	0	0	17	265	0	40	15	19	52	23	0	0	0	0	0	0	139	16	0	0	0	2	0	0	20	1	42	0	14	90	0	0	0	0	84	20	22	0	0	0	0	2	0	0	0	0	0	0	2	12	0	61	28	77	0	317	0	0	26	6	0	0	0	0	0	0	0	0	0	0	0	79	0	0	6	24	15	0	58	0	0	0	0	0	0	0	0	0	0	0	0	98	2	31	101	18	8	24	0	63	20	0	10	20	63	12	0	306	56	0	0	136	0	0	0	37	47	457	36	16	60	121	0	14	170	1151	13	569	28	81	0	46	0	0	69	6	107	140	0	0	134	0	10	10	20	0	96	8	54	0	210	0	12	136	0	12	0	18	0	374	0	208	111	20	39	156	0	12	0	35	43	0	4	32	0	63	61	14	146	0	5	0	16	0	4	48	0	427	713	8	4	0	238	55	20	0	205	70	58	32	185	158	27	0	0	454	163	46	302	0	10	0	85	381	18	0	26	0	931	0	0	90	52	0	0	0	138	30	0	0	0	0	0	0	0	0	0	0	0	34	0	0	116	0	18	0	132	4	0	0	0	0	0	0	93	112	87	48	0	89	28	85	111	60	61	52	0	0	0	8	22	29	0	71	74	34	4	2	65	0	46	0	0	34	0	2	490	44064	18	48	272	0	0	153	0	0	1015	62	0	0	0	0	80	0	0	20	37	0	0	0	8	172	0	17	97	78	52	47	164	0	305	40	160	201	0	63	517	289	0	0	71	0	0	5	53	223	128	67	4	5	628	1405	4	393	14	0	2368	317	221	0	0	0	0	0	58	49	38	38	222	62	268	35	68	2	4	0	20	551	0	145	0	0	8	30	321	24	70	54	162	0	24	4	0	60	71	168	0	42	138	0	24	53	6	4	86	0	95	32	0	10	9	3	389	348	0	0	0	0	2	607	289	386	38	31	0	20	24	0	288	0	25	4	49	0	0	26	0	0	0	0	4	0	3	0	221	0	2	0	0	7	0	554	0	0	161	0	0	0	525	117	0	266	0	22	207	27	2	152	0	507	87	244	122	380	333	0	83	0	164	0	0	232	509	0	68	18	0	0	0	2	57	109	33	0	0	0	0	14	6	0	0	0	0	0	35	0	768	34	0	0	102	35	37	417	8	0	0	72	40	0	8	28	25	1211	122	0	68	61	2	26	203	22	0	116	0	18	60	116	18	28	89	714	0	0	10	4	263	22	18	0	99	0	47	65	205	0	0	0	2	259	137	0	0	232	4	0	0	0	0	0	18	0	0	0	0	0	1185	199	46	18	24	282	0	134	19	0	20	0	0	0	32	63	585	0	0	0	112	46	8	41	172	2468	0	0	0	0	0	0	0	149	0	151	0	0	0	68	68	340	46	4	132	0	0	282	0	0	47	0	0	123	106	14	226	96	18	82	0	2	0	0	0	108	657	8	0	0	0	0	0	0	0	0	0	25	0	42	149	490	1051	55	441	12	7	248	53	141	146	8	0	173	55	130	0	20	217	0	6	135	26	265	8	186	0	38	406	34	0	71	76	0	12	14	4	56	5	6	653	61	7	66	6	68	56	1	21	6	12	225	94	206	265	38	275	118	0	189	141	155	17	0	183	327	0	0	0	0	0	0	0	60	0	0	0	0	0	0	2	31	132	70	54	0	124	0	106	0	263	2	62	0	0	0	0	340	30	32	46	0	124	26	34	30	170	2	0	109	0	22	363	54	0	117	0	0	62	26	0	84	34	135	228	0	28	0	0	20	0	0	0	0	48	45	0	8	0	0	0	26	10	88	0	4	37	36	35	0	38	121	25	157	40	128	0	59	6	98	0	102	139	2	0	0	6	0	0	130	59	22	12	152	75	144	134	12	2	159	206	10	108	254	64	4	0	16	0	150	29	4	58	8	2	121	113	26	6	0	0	39	43	0	12	19	20	95	54	0	25	6	264	0	42	50	88	14	230	79	0	0	0	372	30	6	186	59	16	70	93	8	1625	0	32	0	4	20	22	0	0	237	0	12	34	113	0	34	6	0	330	0	0	12	50	111	50	0	0	0	0	0	0	0	0	219	193	62	1665	32	0	172	59	10	0	0	0	0	513	0	0	0	0	0	0	0	196	53	9	0	0	0	333	0	216	0	0	0	0	0	0	16	109	8	1697	10	0	0	0	10	0	0	278	46	106	0	0	0	0	0	0	0	0	0	153	0	0	37	0	467	0	0	0	0	0	0	0	110	0	8	38	52	0	140	4	0	0	0	0	0	140	0	369	271	0	0	2	0	910	0	0	0	0	0	146	12	8	8	0	201	80	131	0	0	0	0	0	119	185	6	196	0	16	44	60	0	2	45	0	0	0	0	0	0	102	0	30	125	24	203	200	0	0	16	66	61	103	10	182	24	4	6	0	0	0	0	0	2	0	78	200	19	473	35	173	0	0	170	0	5	0	67	2829	363	72	586	38	0	28	0	233	0	0	32	117	80	4	30	13	8	20	0	0	0	0	385	22	0	12	32	577	16	23	605	8	0	0	14	654	190	0	0	0	0	0	0	176	58	14	190	46	60	85	4	160	0	65	0	6	196	93	223	4	269	66	209	46	9	517	18	96	56	0	30	188	527	14	46	681	28	216	148	0	360	2	2467	47	70	4	97	2	50	0	71	0	0	233	2	76	0	4	0	6	32	113	122	43	76	2	80	127	10	0	1005	0	0	61	275	0	806	0	0	142	0	4	16	71	30	358	0	8	1275	65	16	0	0	0	0	26	134	40	14	44	162	4	0	19	413	0	30	0	85	48	78	16	18	0	0	0	4404	174	0	86	0	75	34	191	20	0	600	39	0	554	53	26	0	0	22	77	217	74	45	90	106	0	0	18	0	32	0	456	34	3	341	0	3	2	0	14	22	1569	0	0	0	16	0	1453	8	0	90	25	0	0	0	0	119	883	2	0	62	20	24	1321	0	0	0	0	0	246	109	0	0	0	0	0	571	0	2	0	0	0	0	0	232	38	0	545	0	0	0	0	0	0	0	92	322	0	81	0	0	0	110	521	0	0	18	1563	40	209	46	0	335	86	379	0	0	0	0	0	2	48	0	6	17	0	103	204	155	14	0	0	4	0	228	0	110	12	236	32	0	0	72	0	0	10	34	0	0	2232	13	16	0	0	0	268	155	0	0	0	252	12	12	0	101	1733	2243	78	91	2	6	0	0	42	6	172	162	108	3	1435	7	20	204	205	675	42	0	2	67	43	44	0	0	0	0	888	14	107	2	279	14	0	154	171	51	370	0	0	0	174	287	80	6	0	0	5322	0	0	0	0	0	0	0	65	0	0	0	0	0	0	0	0	191	20	2	2249	136	0	60	79	8	16	0	0	0	0	0	0	0	0	0	644	3544	0	0	92	0	101	14	0	0	354	0	0	78	0	0	0	0	0	190	6	0	370	198	14	0	0	141	38	78	31	0	0	0	60	63	186	220	37	464	75	162	0	0	40	75	48	42	0	8	6	12	0	57	211	157	30	182	213	62	69	101	0	0	12	0	68	56	76	72	0	402	216	3	72	0	170	18	0	0	43	57	0	0	0	329	131	8	6	36	2	0	0	0	0	0	0	0	1	0	45	35	0	1592	0	0	12	43	0	98	6	101	16	0	0	108	0	4	0	10	65	0	0	8	63	32	121	10	151	59	0	2	0	0	18	174	2472	0	0	0	382	2	0	0	327	63	48	0	0	18	1086	139	0	36	245	47	176	0	0	207	0	0	62	0	96	0	102	0	0	81	0	0	235	2	0	0	0	0	0	2	24	0	0	0	439	0	0	0	0	0	0	33	36	40	0	0	14	0	0	0	0	24	0	22	2096	0	0	0	0	180	0	0	0	471	0	8	26	482	2	0	0	0	0	237	544	0	123	0	20	10	0	44	0	0	0	115	144	2543	0	49	137	31	70	213	14	0	0	22	0	0	48	0	107	74	192	389	0	0	12	60	0	0	0	12	241	47	0	0	145	34	80	4	2	20	52	336	0	74	283	1011	20	261	201	16	16	0	0	0	105	7	4	0	62	0	320	184	351	23	938	621	140	75	118	78	58	118	0	23	167	26	35	196	441	199	34	10	44	4	20	61	0	3	74	4	0	24	46	256	0	60	0	650	1022	0	145	2	39	28	36	2	131	38	0	0	12	18	0	0	0	0	0	50	69	14	187	28	54	125	282	0	0	98	261	0	0	177	0	0	0	0	0	4	0	0	590	0	8	0	246	50	20	156	0	110	0	0	347	2	9	179	2	0	0	0	0	0	0	0	0	0	0	0	0	0	0	0	0	0	0	0	0	57	0	0	0	51	16	11	2	2	137	23	24	2	0	0	0	0	0	0	6	88	37	146	0	84	16	26	63	10	0	0	27	141	140	43	0	928	141	0	327	24	224	2422	4	0	14	0	0	88	346	0	122	0	283	0	71	70	14	90	41	30	145	4	0	0	30	138	0	1883	225	42	227	2	172	26	82	161	59	0	0	36	0	272	38	0	0	84	74	0	52	30	122	10	0	57	0	220	46	11	6	6	149	28	0	28	40	16	18	0	116	353	59	0	0	0	4	107	0	250	36	107	65	154	0	68	24	0	0	0	0	0	63	0	0	0	70	35	634	149	1634	531	0	323	178	0	267	153	230	0	472	95	315	6274	0	385	0	335	32	167	0	74	0	0	0	173	0	0	40	12	18	0	1	0	0	8	77	0	10	271	87	104	0	103	60	0	56	32	0	700	42	28	0	0	139	102	16	246	0	42	84	91	0	0	0	0	191	121	78	54	214	78	130	10	26	2	0	0	32	0	4	70	494	0	0	898	94	47	0	0	30	38	0	239	14	0	108	22	12	6	0	122	51	890	54	0	158	35	20	2	0	0	144	12	413	63	0	6	363	0	21	46	0	0	0	0	0	50	97	4	38	0	56	61	158	39	7	0	0	6	0	143	6	80	0	46	12	245	0	13	134	471	6	0	0	26	1709	633	142	157	98	78	8	340	8	20	68	1777	0	74	94	0	17409	0	145	22265	0	22	60	0	0	406	12	1031	0	294	0	2	177	133	0	0	53	0	0	3	32	0	264	0	130	4	0	0	29	2	367	0	0	0	211	165	42	557	96	58	217	0	0	0	0	40	4	0	0	0	16	0	0	2	3	244	32	366	129	163	23	0	799	86	0	0	0	0	163	144	76	103	6	0	50	0	12	0	1496	0	0	0	76	306	76	0	843	20	0	23	291	0	895	72	72	879	486	16	167	134	12	48	112	0	0	94	6	0	11	35	0	0	0	186	131	153	0	0	218	0	0	396	0	78	40	55	151	69	494	0	0	169	0	41	641	168	12	0	6	185	8	317	38	12	6	0	144	40	14	69	550	40	0	0	0	0	0	0	30	32	402	374	68	84	2	0	0	0	0	0	0	43	0	0	0	0	0	0	0	0	0	0	16	0	0	0	0	52	198	18	0	24	219	70	8	6	99	0	0	8	118	4	132	0	123	33	108	0	0	0	0	0	104	2	40	57	511	0	16	109	0	0	0	0	100	10	18	107	4	22	4	52	0	145	280	18	0	166	432	15	52	42	77	15	0	118	68	694	0	0	0	0	0	0	0	0	0	0	0	50	91	155	6	101	238	0	0	0	0	95	0	0	26	748	321	91	61	13	2813	169	0	21	0	329	18	14	64	0	0	86	230	34	0	0	234	0	0	0	0	0	0	38	60	44	109	3232	0	297	330	1374	47	287	0	0	202	10	208	71	159	2334	36	0	0	0	32	30	0	0	0	0	0	0	105	0	162	30	78	151	0	0	0	0	97	2	57	24	0	0	0	0	260	34	0	0	0	111	0	120	0	0	0	24	51	29	28	154	26	134	546	122	0	0	0	498	46	88	214	496	91	39	23	4	26	0	36	61	85	40	30	96	1048	62	21	0	6	27	134	0	22	0	339	245	38	6	409	73	4	0	0	0	0	0	0	36	0	0	264	47	0	0	4	277	4	50	61	32	0	19	417	0	47	0	462	88	0	18	8	94	0	153	152	12	67	12	16	20	0	6	38	0	135	14	0	43	38	14	0	100	16	168	114	264	2	0	4	26	0	73	175	8	0	2	0	11	4	76	47	96	98	0	38	16	83	203	0	323	105	28	95	31	30	66	6	0	27	286	0	6	174	369	203	0	0	0	0	0	46	0	22	220	428	0	10	283	24	27	97	0	0	10	20	89	0	16	26	117	12	58	7	14	0	223	447	248	44	2	69	2	221	35	66	0	0	0	0	5	127	26	4	159	505	167	1723	0	14	267	90	32	121	1473	12	229	0	299	138	2	186	0	0	68	0	1994	133	47	0	82	0	0	0	0	0	65	659	0	192	0	0	0	250	345	0	154	0	0	0	0	34	91	0	0	0	0	0	0	0	0	23	41	316	1	0	56	0	0	0	70	97	0	89	259	39	55	0	0	0	4	0	0	0	2	16	286	83	64	0	83	121	20	0	18	3408	260	0	0	20	0	57	149	177	12	13	6	119	0	190	0	86	6	846	32	0	193	0	0	60	0	0	32	78	0	32	58	38	0	0	30	88	0	0	95	19	377	288	116	2	0	124	77	16	4	0	2	239	2	85	0	64	165	8	24	122	0	10	8	0	24	404	0	1005	4	65	16	0	0	43	0	0	0	0	0	0	0	0	0	0	0	0	49	0	34	0	0	0	93	21	21	129	4	26	31	0	6	16	123	10	0	105	10	0	120	74	0	0	0	0	141	0	0	0	32	0	50	60	35	0	43	1	0	11	60	125	92	4044	39	0	0	6	0	4001	0	0	2001	85	107	28	9	44	2503	235	145	16	0	46	0	6	0	35	99	192	0	26	0	114	16	2	26	28	0	0	75	0	425	89	0	0	46	0	14	0	0	958	27	22	12	52	0	0	366	8	92	0	0	104	404	446	287	251	0	0	0	0	0	0	0	0	24	4	68	70	4	24	0	0	0	0	0	0	81	0	102	0	70	176	0	128	44	0	194	11	173	0	0	0	0	0	0	0	0	0	0	0	15	0	18	28	158	23	13	0	18	0	0	0	268	1	0	0	0	178	0	0	0	0	8	0	134	23	24	195	10	409	0	4	0	104	109	130	45	118	16	0	180	12	10	0	213	380	4	48	60	31	13	116	336	0	312	526	109	0	86	420	0	81	43	2	2	28	0	0	0	0	0	0	0	18	138	0	26	0	44	576	18	76	0	26	0	121	0	18	147	48	6	28	48	0	0	0	2	0	190	17	0	25	20	324	14	0	68	1134	50	564	142	16	22	98	24	0	2	253	44	261	20	0	330	46	163	172	1070	92	2	0	117	4	2	5835	0	16	7	0	67	0	6	124	8	0	657	70	6	416	182	16	0	20	159	557	0	100	48	4	34	60	4	4	1	4	6	68	759	0	97	683	0	110	6	0	0	28	47	20	40	103	36	173	34	80	40	34	0	20	256	12	0	16	34	134	126	40	549	6	0	217	0	78	99	28	32	24	0	53	0	160	0	319	142	192	6	1838	54	68	60	14	88	0	0	160	182	0	0	197	103	151	0	0	0	110	45	69	0	10	6	28	556	0	1	26	74	0	0	48	0	784	22	8	0	0	0	52	0	0	0	0	42	308	0	0	618	6	0	0	0	442	0	0	52	0	88	0	30	0	0	0	76	0	0	302	16	0	0	181	0	0	95	0	0	32	0	12	0	0	6	0	0	14	0	0	4	68	4	24	93	25	0	44	70	16	339	140	0	0	0	0	0	0	0	0	0	0	39	96	61	0	1	1349	94	12	22	37	30	80	6	0	34	76	82	36	46	17	1	354	6	38	0	0	0	9	73	39	89	168	58	64	6	0	1971	156	4	0	38	72	14	48	10	4	28	0	38	13	604	26	207	20	0	177	101	0	24	0	21	29	43	80	27	0	0	0	107	0	640	0	114	0	72	0	28	32	12	137	354	18	27	64	88	640	0	4	12	93	0	0	62	2	14	24	20	0	68	25	66	464	149	26	7	0	0	0	74	0	64	199	72	14	30	56	28	528	24	50	0	0	0	0	0	22	0	0	12	0	20	126	0	612	3	364	26	0	0	0	32	0	1125	177	320	166	75	172	150	483	532	257	696	263	325	88	12	248	199	48	448	145	256	154	94	172	236	123	138	0	1101	3309	135	34	0	0	0	96	278	2948	71	152	182	661	202	280	130	28	20	166	700	409	0	92	128	0	56	0	656	244	40	0	14	0	0	0	0	0	0	0	0	16	142	0	18	0	32	10	0	981	443	123	0	48	117	0	87	148	53	229	1	13	2	2670	41	6	720	855	125	6	18	136	641	128	196	5397	573	221	0	0	0	274	0	20	0	281	7	43	174	55	0	0	0	116	22	492	6	124	40	96	2	67	2	6	40	65	0	95	52	0	301	227	171	49	0	6	663	238	138	44	114	110	823	165	0	0	0	20	0	417	126	2	8	0	0	0	0	2	724	457	6	115	1104	41	11	0	0	188	74	841	0	150	13	48	0	108	1082	355	0	857	67	0	53	0	0	16	380	35	54	121	93	149	0	0	0	0	0	331	192	72	0	388	90	58	79	103	84	222	0	29	220	0	528	61	24	114	0	4	154	422	582	428	84	24	362	842	141	74	62	289	552	588	0	30	0	204	283	0	267	304	0	20	8	110	32	0	259	6	0	56	0	0	291	263	49	0	295	0	2	26	39	12	50	0	440	50	52	171	275	0	87	16	0	106	40	178	10	23	6	0	0	0	0	0	0	0	0	0	0	0	447	84	0	0	0	0	0	0	42	1	0	107	226	391	50	666	0	0	44	36	646	0	0	0	0	931	250	247	104	94	0	978	312	46	0	130	170	0	78	251	25	90	33	40	0	0	0	503	0	0	0	0	272	10	0	8	198	8	8	0	64	0	166	2	68	42	0	53	53	0	0	140	25	30	0	0	0	170	10	68	26	0	235	0	89	68	784	0	0	0	0	0	0	0	0	0	0	0	0	150	139	169	43	539	0	26	141	40	0	34	0	229	119	0	191	1	206	244	0	0	54	0	8	90	567	48	14	32	75	2	278	0	0	221	397	0	3386	10	75	80	12	2	6	184	85	14	63	0	0	0	0	0	0	267	24	0	109	2	230	166	0	0	42	92	166	105	34	0	0	633	0	499	0	18	126	711	209	46	114	0	0	30	0	23	88	143	184	297	22	0	0	14	118	33	22	18	58	238	130	183	6	36	14	22	12	4	0	0	157	131	0	82	466	127	14	0	63	0	0	0	26	622	682	0	0	0	0	0	0	0	0	0	80	75	1300	18	599	98	80	44	0	1038	478	0	16	0	136	0	213	0	316	24	2	772	20	44	67	1013	813	38	0	49	151	608	575	16	0	41	131	752	185	4	36	32	0	156	0	0	68	0	0	342	58	191	102	7	0	279	275	4	0	10	64	111	2054	26	0	219	1143	2	0	20	0	841	242	0	6	284	100	160	2203	22	0	16	8	327	0	366	2	832	1871	112	34	501	68	119	140	60	1005	4	32	8	18	120	199	380	217	48	104	61	0	51	728	0	100	53	295	186	4	0	0	68	656	560	96	1082	200	253	10	3068	307	199	4	88	228	252	0	20	176	1804	240	6	0	416	442	425	152	84	0	288	114	97	0	259	0	467	243	223	1935	30	972	170	10	517	580	621	413	167	275	64	0	205	0	144	10	48	45	640	120	0	165	79	3288	6	237	0	46	0	10	389	573	0	0	116	26	223	0	1117	20	22	0	0	4	0	0	0	8	0	27	0	0	0	0	4	0	0	1716	0	0	783	0	0	0	0	101	107	93	344	0	0	0	0	0	0	0	0	0	30	0	0	0	0	0	68	126	434	82	0	50	7	0	0	9	58	163	0	0	0	0	343	0	4	569	0	110	0	0	0	0	0	1337	81	14	90	42	10	32	14	0	742	0	0	0	0	0	0	0	0	0	0	0	0	0	379	0	0	0	349	28	0	14	29	245	0	0	0	44	80	16	2	10	295	184	108	0	0	0	0	0	0	0	0	0	0	26	0	2	240	0	0	0	0	0	0	0	0	393	4	18	0	0	0	0	4	0	192	1	125	0	108	417	0	0	0	0	0	0	0	0	0	0	0	0	0	0	0	127	40	23	10	315	8	42	356	0	0	0	0	0	277	0	181	0	0	22	179	0	0	0	505	0	0	0	63	127	0	0	2	4	0	0	0	26	4	0	867	0	0	0	1609	3243	345	927	8	276	0	4	406	2	101	0	50	884	37	0	0	2	16	8	5	0	0	0	1988	127	0	0	6	0	100	181	228	210	24	0	8	134	0	0	0	0	81	0	94	44	24	0	58	324	0	0	0	30380	0	4	0	0	26	168	0	88	2728	14	64	12	6	367	22	0	0	0	1378	24	26	0	28	148	0	24	0	2	2	73	16	0	87	1424	0	1373	217	0	1	0	170	0	1243	104	8	0	4	6	41	102	74	0	33	705	0	95	0	0	36	0	0	124	6	124	591	48	30	687	1199	58	0	0	46	0	36	187	162	272	106	0	658	193	365	0	688	24	68	0	69	0	482	0	0	0	0	0	1734	0	27	512	89	879	0	0	0	4	59	225	112	61	0	0	0	66	145	0	21	79	8	73	0	42	276	800	0	1158	0	0	484	10	0	0	4	0	0	244	1236	0	42	0	126	20	201	0	36	0	0	0	0	39	0	0	12	252	2	2	53	0	185	443	0	319	0	288	0	410	57	255	437	102	24	0	0	0	73	0	0	229	197	0	347	0	2	35	20	0	232	16	48	78	0	0	199	0	0	40	109	58	0	0	34	0	249	144	37	0	260	0	72	93	14	0	0	2	99	345	0	60	160	308	28	329	36	84	0	0	0	0	0	0	0	0	0	0	0	50	0	0	0	0	0	0	10	0	0	0	0	0	0	0	0	0	0	0	0	0	0	13	0	0	0	0	12	0	0	0	0	0	0	0	0	0	0	0	0	22	0	156	0	0	0	34	0	0	3476	0	1252	0	0	2	569	659	0	0	0	0	290	0	0	0	20	770	0	260	0	33045	0	64	217	236	0	65	0	121	32	0	48	0	219	0	50	0	102	24	10	0	90	30	3013	86	58	198	77	215	113	0	0	422	2	0	0	107	0	1	0	0	0	0	91	151	0	36	647	0	42	226	106	0	0	49	89	113	0	0	74	74	6	0	0	0	0	0	3	12	2	0	0	0	34	211	93	97	72	0	0	3	46	4279	669	48	31	405	0	36	4	183	0	81	0	2	0	174	344	0	0	0	74	119	118	0	0	0	0	0	0	0	71	0	0	0	0	0	0	0	0	0	13	0	0	0	0	0	0	0	0	0	22	0	0	0	52	0	0	0	36	0	0	0	0	0	0	0	0	0	0	0	0	0	0	146	0	0	0	0	0	0	0	0	1	77	0	133	2	158	8	66	0	0	0	0	0	0	0	156	0	0	0	0	0	0	0	0	0	0	0	0	0	0	0	0	0	0	0	34	0	0	0	0	0	0	124	0	0	0	0	0	0	0	0	0	0	0	0	0	0	204	0	0	0	0	0	0	0	0	0	0	0	0	0	0	1	3	0	0	0	0	0	0	0	0	0	0	302	0	0	0	0	0	0	126	0	2	0	1	62	0	0	13	26	473	0	0	0	0	0	2	0	28	0	0	10	0	0	4	0	0	0	0	0	53	16	0	2	0	0	0	8	0	0	0	0	0	0	0	1	0	0	10	0	24	0	0	0	0	0	0	0	0	155	14	0	0	0	0	0	0	2	0	0	0	0	0	0	18	0	6	0	0	0	20	0	8	2	0	0	0	0	0	0	0	0	0	0	0	0	0	0	0	0	0	0	0	0	0	20	0	46	0	0	0	0	0	0	0	0	0	12	0	0	0	0	0	0	0	4	10	0	0	25	4	0	0	140	124	0	0	0	0	47	368	0	0	94	12	65	82	31	166	137	92	230	204	275	42	12	38	0	163	121	8	158	90	179	17	0	332	161	298	0	24	111	34	378	23	278	0	12	110	170	0	187	4	510	109	1203	547	290	10	0	365	70	50	701	237	82	160	0	22	0	0	0	0	0	0	0	0	0	0	0	0	0	0	0	0	0	16	0	0	113	0	0	2	0	10	174	0	0	0	0	2	0	0	0	0	0	0	0	0	0	26	0	2	0	4	2	0	30	0	0	0	0	15	0	0	20	0	0	0	3	0	9	0	0	0	0	0	0	0	0	0	0	0	0	0	0	0	0	0	0	0	0	0	0	0	0	0	0	0	0	0	0	0	0	0	0	0	0	0	0	0	0	0	0	0	0	0	0	0	0	0	0	0	0	0	0	0	0	0	166	0	184	0	0	26	267	2	0	275	92	27	1	893	0	412	105	391	268	40	16	1005	0	174	62	598	97	57	16	203	231	54	12	30	0	0	156	102	2369	0	0	535	0	0	0	203	20	0	0	0	85	71	200	58	0	0	0	0	1	0	0	0	0	0	0	0	0	0	0	0	16	283	354	136	154	142	0	127	99	228	5758	377	202	0	92	25	14	234	358	86	191	986	26	76	66	74	52	244	128	0	371	6	19	2	19	14	0	898	836	0	68	97	30	216	0	0	0	14880	977	100	252	43	70	851	0	613	11	0	180	73	115	18	30	139	0	115	116	768	79	0	115	193	198	1289	1275	459	1020	0	17	0	128	193	0	0	539	0	0	0	0	84	0	0	0	0	28	0	264	188	0	0	181	0	0	0	0	403	22	2	83	9	218	79	84	0	725	40	110	28	0	12	0	996	621	386	2	2	170	4	240	114	78	0	0	166	2	84	4	779	12	123	13	125	188	190	171	464	70	1172	117	0	0	0	0	0	0	0	0	0	0	0	0	0	0	0	233	306	38	378	96	896	0	23	82	428	320	14	133	31	40	254	8	0	0	10	312	40	0	90	79	36	20	322	412	64	575	804	42	78	6	28	42	29	728	0	280	0	0	0	0	0	1	8	76	0	6	12	0	62	432	161	12	0	0	88	385	291	0	32	0	36	0	5	191	0	145	156	8	0	0	0	0	6	76	209	76	57	0	53	32	0	0	0	0	0	0	0	0	0	0	0	0	0	0	0	0	0	0	0	0	0	0	0	36	129	86	26	0	192	0	170	0	241	14	2	117	81	0	0	0	0	0	0	0	0	0	0	0	0	0	0	0	0	0	0	0	0	0	0	0	0	0	0	0	6	101	98	0	62	427	0	0	10	81	897	0	0	0	0	416	34	307	54	0	132	0	107	0	22	99	0	0	0	74	43	52	0	0	0	38	0	217	16	0	10	0	0	0	0	0	381	0	1135	72	122	522	28	0	0	0	0	0	14	10	191	571	165	284	236	0	0	8	0	0	2	12	114	91	227	521	133	439	100	151	62	150	5	60	0	0	17	0	14	67	0	0	26	0	40	103	330	460	185	367	0	15	150	24	24	52	39	24	52	14	116	0	0	0	0	0	0	50	0	8	878	113	144	370	36	310	106	951	74	391	0	0	0	58	228	101	244	47	0	0	0	231	30	164	0	0	115	151	0	114	0	0	6	0	0	0	16	396	166	71	10	0	0	0	0	0	0	0	6	24	24	8	85	16	175	68	48	26	0	72	907	24	60	60	146	448	0	321	461	315	275	0	0	223	54	24	99	350	34	143	124	566	70	206	89	0	0	0	0	0	0	0	8	0	0	0	9	0	6	0	25	0	120	27	90	0	111	392	0	0	353	0	0	189	20	689	207	57	0	0	0	0	0	76	228	141	156	50	0	0	0	0	8	0	0	0	74	0	0	0	38	0	0	28	0	259	0	25	68	315	1497	290	896	169	223	44	253	472	50	19	8	359	440	0	0	0	134	0	206	260	270	0	0	0	0	0	0	164	2109	1354	2183	2399	3277	1741	130	42	2	8	0	0	0	303	476	0	314	0	18	0	0	0	0	0	0	8	0	361	65	12	124	414	83	74	0	0	0	0	353	0	0	0	102	2	0	0	0	346	948	256	10	50	85	1730	67	8	16	8	130	1198	414	0	70	2	271	0	110	3	0	0	68	42	0	0	0	0	635	181	0	0	0	4	0	0	1750	0	0	0	0	0	0	278	1	0	0	323	0	0	614	10	228	589	62	368	0	0	12	499	30	0	94	0	0	220	72	0	25	222	1033	2	38	2	63	366	210	109	2	226	36	27	0	0	0	0	105	0	0	0	113	0	0	0	0	0	0	0	0	0	0	0	0	78	0	0	0	0	0	0	0	0	0	0	0	0	74	0	159	153	0	0	0	0	0	0	211	0	0	0	67	0	7860	0	0	309	214	71	144	6	124	403	284	86	34	0	0	0	0	0	0	0	0	0	690	0	38	49	80	0	6	0	35	0	0	0	0	0	0	0	0	0	0	0	0	0	41	204	42	321	170	0	0	0	22	0	474	0	0	0	0	1138	321	0	441	90	0	0	546	9	119	154	306	0	310	0	0	0	2	0	0	0	0	0	40	92	32	0	0	0	0	0	0	0	521	26	221	6	0	0	0	0	0	0	2	0	0	116	0	0	0	1158	0	0	289	0	0	0	0	676	0	0	0	0	26	9	0	0	0	0	0	0	0	0	0	865	0	134	17	0	0	0	0	0	12	113	68	32	0	0	0	0	0	0	0	0	0	0	0	92	97	54	20	11	2	0	722	309	10	170	78	316	1297	847	2198	448	126	14	160	864	0	0	0	0	0	13	0	0	0	0	0	0	0	0	0	0	0	0	0	0	0	0	0	4	8	0	0	0	0	0	0	0	46	0	8	0	14	56	54	188	289	187	369	0	0	0	0	0	0	0	0	6	0	0	0	0	6	0	0	0	0	0	0	0	0	0	0	0	0	0	6	4	0	10	0	8	0	0	0	0	0	241	6	82	0	0	24	0	0	0	0	0	0	0	0	0	0	0	452	22	0	0	0	0	18	0	0	0	0	0	0	0	0	0	0	0	0	0	0	0	0	0	0	0	29	1738	0	0	0	0	0	0	0	0	0	6	39	0	0	0	0	0	0	0	0	0	0	59	0	227	26	1710	0	0	0	0	0	164	0	0	0	0	0	0	0	0	0	0	0	0	486	194	305	0	227	339	242	0	0	36	0	19	1579	13	0	162	22	20	0	149	367	512	505	284	0	0	0	0	0	0	0	0	0	0	130	815	581	0	0	0	0	162	10	4	8	40	0	0	0	0	0	32	669	84	126	0	24	668	0	0	58	0	8	0	0	0	0	0	0	0	0	0	0	0	0	0	0	68	0	0	0	0	0	2	8	572	236	620	305	24	44	0	0	0	0	0	0	0	0	0	0	0	1055	0	0	135	85	276	237	26	16	121	46	0	33	100	14	54	0	0	357	4	14	106	147	225	487	2	105	0	0	1928	31	192	56	0	202	10	0	0	0	0	0	0	0	0	1862	0	0	0	0	0	0	0	0	2567	34	16	251	86	20	56	51	90	1601	104	0	536	0	0	148	68	0	0	0	0	709	2	17	4	22	0	303	199	28	644	0	2	0	0	0	0	0	0	0	0	0	0	0	0	0	0	22	56	0	40	118	81	0	0	0	18	517	4	44	0	0	0	0	0	0	0	0	48	0	10	218	50	127	0	1	0	0	0	0	26	723	8	304	6	158	238	76	11	0	0	0	0	0	0	0	0	0	0	0	0	0	4	0	16	327	3	0	74	0	54	0	87	248	0	6	20	385	0	0	0	113	276	0	22	107	18	86	309	0	4	64	54	125	0	0	46	0	0	0	6	85	102	175	36	40	84	0	0	526	158	49	0	44	40	235	22	78	23	133	20	66	0	129	2226	32	45	44	135	0	2189	142	52	1260	8	23	257	12	115	24	22	96	0	125	281	6	0	36	9	100	49	0	31	19	91	0	58	331	75	0	12	99	138	23	0	0	50	8	19	0	0	0	68	40	6	162	3	126	0	36	127	26	0	48	40	65	28	6	0	0	25	14	117	91	4	160	0	2	0	0	50	0	0	18	173	0	198	122	0	4	276	0	26	0	2	16	0	38	129	23	38	58	0	0	0	93	20	5	386	0	125	317	0	127	0	0	0	0	0	0	0	12	109	142	0	0	44	0	39	0	26	0	57	2	90	65	255	296	593	528	55	3	245	38	0	20	50	42	0	161	6	2	94	79	34	0	323	878	14	39	91	0	0	0	0	0	0	18	0	0	0	204	0	40	0	342	59	162	22	184	35	40	40	192	0	26	0	42	44	615	0	0	292	0	187	259	319	6	56	149	223	168	59	0	0	0	0	85	20	517	0	44	414	16	12	36	118	14	80	25	342	0	0	22	66	0	4	24	20	0	0	212	0	0	4	94	77	0	0	276	102	0	0	70	0	0	30	0	15	76	0	0	0	102	20	0	38	58	90	147	0	0	0	0	0	0	18	0	0	34	72	20	602	10	0	0	66	0	61	275	118	302	606	652	52	0	0	0	4	0	0	0	0	0	0	0	0	0	2	0	0	18	0	0	0	0	0	0	0	0	0	0	878	47	0	0	0	0	0	0	0	0	0	0	0	0	0	0	0	0	0	0	0	0	0	0	0	0	0	0	0	0	0	0	0	142	0	0	0	0	0	0	0	0	0	0	0	16	0	0	0	0	0	35	41	20	0	0	0	0	0	4	0	0	0	0	532	539	0	0	0	457	74	69	117	3	314	17	2	97	0	0	0	0	0	0	0	0	0	0	0	0	0	0	0	0	0	0	0	0	0	3	0	0	0	0	0	0	0	83	0	0	0	0	0	0	63	10	39	142	0	0	0	10	95	0	0	0	0	6	0	0	0	0	4	0	0	0	0	0	0	0	0	0	0	0	0	46	311	0	182	0	0	19	12	2	0	12	0	94	0	0	0	0	4	0	0	0	0	184	0	0	0	0	0	32	0	82	24	0	0	0	0	0	0	0	285	0	354	173	319	343	39	77	0	138	0	0	51	0	0	114	56	412	0	0	6	237	0	0	145	158	524	12	160	0	135	209	8	55	587	172	18	108	0	0	0	0	0	600	465	6	0	0	0	0	0	0	0	0	0	0	0	198	0	110	50	0	616	0	0	52	48	90	0	132	57	24	0	12	26	0	0	0	67	0	0	0	0	0	0	0	0	0	0	0	0	0	0	353	0	0	0	0	0	0	0	0	0	0	0	0	0	0	0	0	0	0	0	0	0	0	0	0	0	0	1187	53	0	0	0	0	0	0	0	0	0	0	0	0	8	0	0	0	0	0	0	0	0	0	89	34	0	0	0	0	0	241	0	2	12	0	0	0	0	0	0	0	0	0	0	0	0	0	0	0	0	0	0	0	830	400	136	96	236	262	286	0	0	35	123	166	0	0	0	0	0	0	0	0	0	0	0	0	0	0	0	0	0	273	0	0	0	0	0	0	0	0	0	0	0	8	1	183	214	14	12	0	0	0	0	0	0	0	0	0	0	551	724	0	0	0	0	0	463	920	0	0	0	32	0	0	0	0	0	0	2	644	64	2188	0	0	0	0	0	0	0	0	0	0	287	0	0	0	88	0	0	0	0	0	0	0	0	0	0	0	0	0	0	0	0	22	10	16	0	4	40	30	43	0	132	159	0	0	0	4	0	0	0	103	0	252	0	0	0	0	0	70	0	0	0	0	0	0	0	8	0	0	0	0	0	0	0	0	0	0	0	0	0	0	0	71	386	0	0	0	0	0	0	0	0	0	0	0	0	0	0	0	0	0	0	0	0	0	0	0	0	0	0	0	0	0	0	273	210	0	1	0	0	0	0	0	0	0	0	53	102	0	0	0	0	236	0	0	0	0	0	21	0	0	0	3	4	0	296	0	0	0	0	0	159	0	0	486	300	94	58	0	0	2	0	10	10	0	12	12	0	0	0	0	0	0	0	0	0	76	103	0	14	0	0	0	0	4	0	0	298	0	0	198	0	12	0	119	0	1	0	0	0	0	0	0	0	0	0	0	2	0	0	0	0	0	0	0	0	0	0	0	446	14	0	0	0	0	0	0	0	0	0	0	24	0	0	0	0	0	0	148	0	0	56	0	0	0	0	0	0	0	0	0	0	0	0	0	0	0	0	0	0	0	0	0	0	0	0	0	0	41	0	95	71	539	4	0	0	0	0	8	26	200	45	6	403	0	0	0	0	0	0	0	0	0	0	0	0	0	0	0	0	803	0	0	0	63	0	0	0	0	0	0	63	222	0	360	2194	104	0	0	0	0	0	0	0	0	0	0	0	0	0	12	0	0	0	0	0	8	0	0	0	0	0	4	2	0	0	0	0	0	243	0	0	0	0	0	0	0	0	0	0	0	0	0	14	0	0	16	0	0	0	0	143	0	8	0	0	0	0	0	0	0	0	0	0	0	0	0	667	0	0	0	0	0	2	0	0	0	0	0	0	0	0	36	0	0	0	0	506	0	4	0	0	0	0	0	0	0	311	211	0	0	0	0	0	0	0	0	0	0	0	0	0	0	0	0	0	0	0	0	0	0	0	0	0	0	20	137	0	0	0	0	0	0	0	0	0	0	0	0	6	0	0	0	0	101	0	193	98	337	0	0	0	0	3	0	0	0	100	0	2	293	0	0	0	0	0	0	0	0	0	0	0	0	0	0	0	0	0	0	0	0	0	0	0	0	0	0	0	0	0	0	0	0	0	0	0	0	0	0	0	0	0	0	0	0	0	0	0	0	0	0	0	0	0	0	0	0	0	0	0	0	2	0	0	0	0	0	2	0	0	0	0	0	0	0	0	0	0	0	0	0	0	0	0	0	0	0	0	0	0	0	0	0	0	174	0	0	0	0	0	0	0	0	0	0	0	0	0	0	0	0	0	0	0	0	10	0	0	0	0	0	0	0	0	0	0	0	0	0	0	0	0	0	0	0	158	282	244	0	0	0	0	0	0	0	0	0	0	0	0	0	0	0	4	0	0	0	0	0	0	0	0	0	0	0	0	0	0	0	0	0	0	0	0	0	0	0	0	0	0	0	0	0	0	0	0	0	0	0	0	0	0	0	0	0	0	0	0	0	0	14	0	0	0	0	0	0	0	0	0	0	0	0	0	0	0	0	0	0	0	0	0	0	0	0	0	0	0	0	0	0	0	0	0	0	0	0	0	0	0	0	0	0	0	0	0	0	0	0	0	0	0	0	0	0	0	0	0	0	0	0	12	0	0	0	0	0	0	0	0	0	0	0	0	0	32	0	0	0	122	0	2	0	0	0	0	0	0	0	0	0	0	0	0	0	0	4	0	0	0	0	314	0	0	0	0	0	0	0	0	116	0	0	0	0	0	0	0	0	0	0	0	0	344	529	0	0	0	0	0	3	678	0	12	0	0	0	0	0	0	0	0	0	0	371	2	0	0	0	0	0	0	0	0	0	0	0	0	0	0	0	0	0	0	0	0	0	0	0	0	0	4	0	0	0	0	0	0	26	210	0	0	0	0	0	0	0	0	103	128	0	0	0	2	65	0	0	43	20	52	349	0	0	0	0	0	127	44	0	8	0	0	0	0	0	0	0	3	0	0	0	0	0	0	0	0	0	0	0	0	0	0	0	0	0	0	0	0	0	0	0	0	0	0	0	74	16	0	0	0	0	0	0	0	0	0	0	0	0	0	0	0	0	0	0	0	0	0	0	0	0	0	0	0	50	0	0	0	0	0	0	0	0	0	0	0	0	0	0	0	0	0	0	0	0	0	0	0	2	0	0	0	0	0	0	0	0	0	0	0	0	109	0	0	0	0	0	0	0	20	22	0	0	0	0	0	0	0	0	0	0	0	0	7	0	0	0	6	0	0	0	4	0	58	101	12	0	0	0	264	0	6	0	0	0	0	0	0	0	0	0	169	0	38	170	0	0	0	0	0	0	0	0	0	0	0	0	0	0	38	0	0	0	0	0	0	0	0	0	0	136	317	294	0	0	4	0	0	124	176	0	0	6	8	0	0	10	0	0	0	36	0	0	95	0	167	34	0	106	0	0	0	0	65	121	0	132	200	0	0	0	0	11	1016	0	0	4	0	25	61	45	0	0	0	440	78	35	225	0	0	0	0	0	0	0	0	0	0	0	0	0	3703	0	0	0	0	0	0	2	0	12	0	8	0	0	0	0	0	0	0	0	0	0	0	0	0	0	0	0	0	0	0	0	0	0	0	0	0	44	48	28	79	118	60	96	56	96	0	0	0	0	0	8	0	0	0	0	0	0	0	0	0	14	0	0	0	886	2	0	0	0	0	0	0	0	0	0	0	0	160	430	112	89	11	6	10	10	0	0	12	0	0	0	0	0	0	0	0	4	0	0	0	0	0	0	0	0	0	0	0	28	0	0	353	0	180	8	0	0	0	0	0	0	4	0	0	0	0	0	0	0	0	0	0	0	0	0	0	0	0	0	0	0	0	0	0	0	0	243	0	0	0	2	0	0	0	0	0	0	0	0	0	0	0	0	0	0	0	0	0	0	0	0	0	0	4	0	0	0	0	0	0	0	0	0	0	0	0	0	0	0	0	0	62	0	0	0	0	0	0	0	0	0	0	0	0	0	0	0	0	0	0	0	0	0	0	0	0	0	0	0	0	0	0	0	0	0	0	0	0	0	0	0	0	0	0	0	0	0	0	0	0	0	0	0	0	0	0	0	0	0	0	0	0	0	0	0	0	98	619	0	0	0	0	0	0	2	0	0	0	0	0	0	0	0	0	0	0	0	0	0	0	0	0	0	0	0	0	0	0	0	0	0	0	0	0	0	0	0	0	0	0	0	0	0	0	0	0	0	0	0	0	0	0	0	0	6	0	0	0	0	0	0	0	0	0	0	0	0	414	1357	0	0	0	0	0	0	0	0	0	0	2	0	0	0	0	0	0	0	0	0	0	0	0	0	0	0	24	0	0	0	381	0	0	0	0	0	0	0	0	0	0	0	0	0	0	0	0	0	4	0	0	0	0	0	0	0	0	0	0	0	0	0	0	0	0	0	0	0	0	0	0	0	0	8	0	0	0	0	0	14	0	0	0	0	0	0	0	0	0	0	0	0	0	0	0	0	0	0	0	0	0	0	0	0	0	0	0	0	0	0	0	0	0	0	0	0	0	0	0	0	0	0	0	0	0	0	0	0	0	0	0	0	0	0	0	0	0	0	0	0	0	2	0	0	14	0	0	0	0	0	0	0	0	0	0	0	0	0	0	0	0	0	0	0	8	0	0	0	0	0	0	0	0	0	0	0	0	0	0	0	0	0	0	0	0	0	0	0	0	0	0	0	0	0	0	0	0	0	0	0	0	15	0	0	0	0	0	0	0	0	38	0	0	0	0	0	0	0	0	0	0	0	0	0	8	0	0	0	0	0	0	5271	80	0	0	0	0	0	0	0	0	0	0	0	0	0	0	0	0	0	0	0	0	0	0	0	0	0	0	0	0	0	0	0	0	10	0	0	0	0	0	0	0	0	0	0	0	0	0	0	0	0	0	0	0	0	0	0	0	0	0	0	0	0	0	0	0	0	0	0	0	22	0	0	0	182	483	62	12	0	91	474	124	0	68	0	244	114	0	116	1686	237	226	0	0	251	0	0	0	0	14	232	0	14	0	0	3327	0	0	0	0	3	0	0	0	0	0	0	0	0	0	0	0	0	0	0	0	0	0	0	0	0	0	0	0	0	0	0	0	0	0	0	0	0	0	0	0	91	155	162	0	0	0	1	0	0	2	0	219	0	0	0	0	0	12	17	0	0	0	0	0	0	0	0	0	0	0	0	4	0	4	0	0	0	0	0	0	0	0	0	0	0	0	0	0	0	0	0	0	0	0	0	0	0	0	0	0	0	0	0	0	0	0	0	0	0	0	0	0	0	0	2	0	0	0	0	0	0	0	0	0	0	0	0	0	0	0	0	0	0	0	0	0	0	0	0	0	0	0	0	0	27	0	0	0	0	0	0	0	0	0	0	0	0	0	0	0	0	0	0	0	0	0	4	2	0	50	0	0	4	0	0	0	0	0	0	0	0	0	0	0	0	0	0	0	0	0	0	0	0	0	0	0	83	8	2	0	0	0	0	0	0	0	0	0	0	14	0	0	0	0	0	0	0	0	2	0	0	0	0	14	0	0	0	0	0	0	0	0	0	0	0	0	0	0	0	0	0	0	0	0	0	0	8	0	0	4	0	0	0	0	0	0	0	0	0	0	0	0	0	0	0	0	0	0	0	0	0	0	0	0	265	224	39	0	0	93	0	0	0	0	0	0	0	0	0	0	0	0	0	0	2	0	0	0	0	0	0	0	0	0	93	32	139	0	0	347	200	146	0	0	0	0	0	0	0	0	0	0	0	0	0	0	0	0	0	0	0	0	0	0	0	0	0	0	0	0	0	0	0	0	0	0	0	0	0	1448	142	20	0	0	0	0	0	0	0	0	0	0	0	0	0	0	0	0	0	0	0	0	0	0	0	0	0	0	0	0	0	0	0	0	0	0	0	0	0	0	0	0	0	0	0	0	0	0	0	7	0	0	0	118	150	58	10	118	0	0	0	0	0	0	0	0	0	0	0	0	0	0	2	293	70	0	104	16	166	0	0	31	0	11	0	0	50	174	0	4457	0	0	0	0	0	0	97	106	0	0	12	8	54	68	119	32	95	75	210	133	85	0	310	164	0	0	0	48	313	0	50	2	307	167	936	8	30	714	437	0	0	0	0	30	76	11	248	380	8	46	0	195	0	59	183	70	0	18	0	0	0	6	126	26	0	795	0	9727	12	30	534	37	8	36	268	76	52	115	132	1049	773	0	0	0	0	0	0	0	0	0	0	0	0	55	39	81	0	0	104	76	22	236	137	0	128	415	3077	67	221	0	0	0	619	1946	2653	2034	2999	40	1444	196	193	24	96	0	0	68	557	0	0	32	0	0	0	0	0	1	0	2	0	0	2	0	0	44	43	43	26	22	0	96	0	1399	346	192	0	0	60	551	114	12	0	0	0	0	0	0	0	0	0	0	0	0	275	347	0	272	631	135	15	6	16	213	1056	19	64	154	0	0	12	0	0	0	0	0	0	0	0	0	0	0	0	0	0	8	0	0	237	549	127	127	67	22	20	0	0	0	0	0	0	0	0	0	56	0	534	90	736	126	4	0	0	0	68	68	0	0	57	42	116	0	0	0	14	207	294	187	30	1	263	726	111	33	163	0	0	42	75	0	0	23	0	204	28	24	18	50	28	0	128	149	6	0	15	0	18	22	22	46	0	6	413	36	0	0	2285	40	20	165	31	2406	50	672	0	0	20	10	527	0	336	232	353	0	0	22	2	49	0	0	238	10	201	277	167	64	139	0	0	0	0	6	3	0	0	18	50	0	0	0	0	0	149	44	14	16	399	0	74	18	423	16	0	151	0	0	2	2	16	47	108	0	6	25	1	32	0	2	0	0	72	16	21	284	0	381	457	0	1404	126	0	125	172	0	100	0	151	0	6	99	6	237	49	0	402	68	0	0	0	20	0	26	61	100	0	0	0	0	0	0	38	20	0	61	122	12	8	0	0	1898	30	208	141	32	0	0	0	157	0	0	106	253	0	324	8	406	0	101	8	395	0	0	16	141	14	55	22	1628	98	0	0	0	14	120	0	4	45	0	0	82	383	126	0	0	0	257	0	0	0	0	0	50	12	139	150	2	16	41	601	380	0	10	586	10	215	0	91	145	12	0	0	0	30	10	587	0	32	0	0	1	980	0	199	202	73	0	0	96	0	82	0	7	0	36	132	90	0	154	119	89	135	71	168	12	25	18	138	94	0	0	0	0	0	29	73	231	33	0	594	586	935	66	251	0	67	0	32	6	52	52	670	0	631	50	0	0	0	0	0	0	0	24	0	107	0	26	2	0	0	0	0	0	0	0	0	78	0	456	0	178	2	0	0	44	0	0	20	0	0	4	49	0	0	40	2	0	82	0	0	0	0	0	0	0	0	0	255	58	2	338	56	76	279	0	0	180	234	2	80	8	36	312	0	0	0	58	129	398	0	0	254	0	3461	4	504	126	12	54	262	114	182	0	0	0	266	0	0	70	136	40	44	84	65	200	20	0	0	71	0	277	0	0	68	179	175	69	0	1686	14	30	92	20	101	331	14	0	35	26	0	18	14	97	119	141	450	8	26	44	0	907	10	0	75	74	0	0	96	56	2	0	2	0	38	50	103	73	14	20	8	430	8	15	0	0	0	102	6	0	153	290	31	34	66	57	125	0	0	738	0	86	213	127	142	43	14	0	0	0	0	10	0	0	0	0	28	353	0	0	0	0	0	0	6	14	234	18	12	24	105	136	0	6	0	0	0	0	85	676	609	0	10	89	192	34	93	34	182	36	46	0	0	360	55	567	22	0	0	0	0	0	30	1	0	28	34	41	0	0	173	107	0	0	16	6	95	0	90	0	289	0	0	0	0	564	2	42	82	508	0	26	0	590	8	121	157	86	231	0	0	0	0	58	0	636	2006	78	0	0	12	0	0	231	0	89	0	30	10	14	158	28	11	18	498	8	73	0	0	815	180	49	341	179	55	196	22	59	146	0	0	306	0	0	0	0	0	0	0	0	0	0	0	0	0	0	0	0	0	0	0	0	0	0	2	104	0	0	0	0	0	0	0	10	0	134	0	0	0	0	71	132	423	16	125	0	149	28	32	58	216	0	0	46	30	172	1217	400	0	292	0	0	0	0	0	0	1180	0	48	80	14	0	0	0	82	396	336	0	20	0	722	44	26	0	40	13	6	0	0	0	0	0	2078	8	0	136	50	0	0	16	0	209	118	0	38	6	0	0	0	113	52	8	208	486	17	0	0	109	6	6	20	0	24	184	451	2	141	224	66	8	6	28	24	8	81	101	20	0	131	0	0	93	0	389	1497	193	26	872	449	30	22	39	168	176	28	306	14	184	116	265	34	661	42	86	238	48	2	0	192	91	4	40	0	0	348	44	507	237	0	0	12	18	106	140	12	125	187	692	64	78	26	0	0	311	104	4	26	0	109	79	70	96	0	41	12	1367	45	0	0	0	0	0	0	0	69	33	151	28	4	118	20	20	0	22	261	0	76	44	22	0	59	68	8	95	200	81	0	0	0	2796	0	34	0	52	43	0	0	117	11	115	0	0	0	160	0	24	0	0	0	0	1603	0	0	152	288	0	16	0	156	24	8	66	0	0	66	56	188	0	0	26	64	124	0	118	146	44	115	0	0	81	6	80	0	0	79	10	248	0	0	0	105	523	10	0	71	100	0	109	0	0	53	0	22	0	84	330	66	22	119	0	18	64	76	17	8	148	0	0	4	10	3770	0	80	0	0	228	289	2	83	14	0	0	0	0	0	169	0	0	0	10	0	0	0	0	148	0	118	52	137	215	103	0	0	10	0	66	62	66	0	0	0	70	64	10	0	66	83	30	10	0	40	252	0	268	165	20	66	34	563	0	28	0	0	0	8	83	0	0	0	48	0	0	0	4	24	106	0	103	0	0	6	20	54	0	73	0	103	153	0	143	0	170	0	0	0	126	258	552	182	97	0	0	250	3	10	0	85	132	107	22	63	406	155	16	0	92	53	4	18	46	113	50	28	22	0	0	386	84	0	0	402	2	18	64	0	42	40	298	305	93	87	20	381	0	0	30	20	0	0	135	28	144	28	555	0	69	52	0	0	0	0	133	0	83	0	0	50	132	34	79	0	53	0	0	0	0	0	54	20	0	26	0	6	383	30	88	72	100	54	58	52	268	56	223	26	52	426	177	0	0	187	131	218	78	6	331	1	102	0	0	0	81	217	324	60	65	120	0	40	9	4	0	22	14	152	76	124	270	14	45	0	1998	0	38	168	64	108	69	0	83	3	121	132	267	28	0	0	2	0	0	0	243	0	0	153	62	74	54	2	0	101	54	0	210	0	9	0	6	56	179	98	0	53	6	8	1281	2	26	8	162	56	0	0	14	76	28	0	0	18	97	138	0	2054	20	72	0	0	0	0	66	16	213	764	8	303	133	114	0	0	1	42	109	10	136	247	0	0	0	0	0	0	34	0	0	0	127	4	0	0	74	20	0	2	22	0	0	0	0	0	8	0	10	18	52	0	35	459	0	11	12	6	0	248	10	155	73	0	0	20	36	3	54	0	0	0	10	78	24	0	288	187	0	147	0	135	28	156	54	10	0	0	64	2	0	30	0	214	28	696	72	0	62	2	108	0	0	0	23	0	339	30	171	14	238	4	0	0	7	0	6	16	90	5967	0	0	0	0	0	0	67	0	0	0	0	179	12	0	1914	30	10	50	8	244	30	18	0	0	0	125	0	0	0	64	0	9	64	0	0	0	0	460	0	18	84	87	50	90	179	81	0	145	0	63	1126	15	10	1881	213	16	78	26	3	45	10	320	104	138	60	6	0	32	0	0	1220	0	0	0	0	1092	0	0	0	0	0	0	186	0	30	12	693	14	56	0	37	70	0	0	164	12	174	16	115	79	844	30	0	0	0	0	0	175	414	0	217	0	30	282	30	209	0	86	49	8	0	0	0	56	0	0	0	46	0	0	0	0	0	0	52	0	0	15	36	0	74	0	454	2	0	9	0	0	10	81	0	85	90	96	10	117	0	6	94	9	184	141	211	20	17	78	0	0	35	65	71	0	90	50	8	8	78	113	10	0	0	0	0	0	0	4	19	50	0	0	0	0	0	0	0	0	20	97	226	145	0	0	36	14	84	24	0	38	0	0	0	0	0	0	0	0	59	73	42	154	0	0	74	2	30	8	127	32	96	52	0	44	18	0	24	0	26	0	0	0	0	0	0	0	0	0	40	14	0	0	0	131	48	0	0	0	0	0	80	46	203	670	0	0	177	181	0	4	0	0	0	4	0	2	0	1868	0	0	710	0	32	0	0	0	0	0	0	9	0	87	40	0	0	0	425	18	114	87	18	0	0	6	255	62	302	22	46	0	35	81	4	175	0	2	94	78	500	0	0	32	63	78	10	66	111	0	2	0	0	0	0	117	0	0	0	0	6583	0	0	2	0	0	194	147	0	0	26	0	50	0	0	0	8	0	10	45	0	0	0	0	0	0	0	30	74	0	104	1545	62	2	47	0	0	0	252	26	67	6	0	0	0	0	0	0	20	52	6	24	11	14	20	110	34	0	0	199	81	0	0	147	264	4	0	0	29	317	10	0	46	60	34	42	24	56	70	300	179	0	19	28	1	97	10	0	24	96	343	0	2	191	49	0	10	62	4	6	166	145	33	277	1257	673	0	43	28	10	203	27	2	190	10	95	2	369	248	50	0	665	0	2	59	1704	0	10	0	0	6	6	0	0	0	0	0	0	8	0	89	101	16	23	0	0	0	0	4	0	0	0	0	1	20	552	0	0	16	0	76	0	0	0	0	0	0	18	0	28	22	358	31	24	28	14	42	52	0	0	120	70	61	183	0	48	28	58	21	0	4	0	0	0	20	0	0	0	0	0	0	4	0	82	32	131	484	0	0	44	0	0	0	0	0	8	0	40	4	64	82	0	0	0	0	0	0	87	63	45	0	35	49	0	0	353	6	28	0	0	118	104	685	0	2	0	14	18	202	4	42	30	36	2	0	234	10	10	0	0	16	4	156	204	43	0	305	10	20	52	511	66	114	104	30	0	0	0	0	0	292	0	16	2	0	0	0	0	0	0	4	0	70	0	0	0	0	577	0	121	133	471	96	123	21	24	14	10	228	16	136	58	80	2	63	22	0	34	28	0	0	0	28	51	3424	0	0	2	4	62	138	765	0	28	730	0	2	68	0	240	647	0	2231	0	1023	2	755	42	0	48	16	0	11	11	73	14	32	283	96	887	11	138	190	18	163	0	0	52	30	18	0	88	0	1668	238	3	18	415	56	0	15	12	16	2	0	78	49	115	317	16	0	56	121	0	94	66	0	0	0	2	1076	38	1629	510	9	203	174	3190	0	121	0	112	0	32	0	0	0	10	0	0	0	0	0	0	0	0	1	0	0	0	0	0	435	6	57	17743	18	0	8	14	141	8	0	14	20	0	65	337	11	94	140	140	118	857	0	0	220	12	4	10	56	40	10	79	3	147	8	62	230	2	0	1042	0	0	162	379	0	1503	12	54	80	20	4	0	0	27	0	8	22	0	76	313	0	32	95	0	172	0	12	0	0	58	0	23	0	70	4	0	15	32	137	20	0	171	0	0	0	0	0	0	4	0	0	10	0	30	4	98	150	0	52	2	184	275	10	46	576	123	0	0	4	158	681	0	0	0	40	4	57	33	36	0	50	151	2	0	0	0	0	0	0	141	50	0	23	0	29	6	155	206	215	165	0	0	0	0	0	0	0	0	0	0	0	60	0	0	46	232	1373	119	16	0	38	201	0	36	2	10	99	8	1837	0	0	62	2	6	226	0	76	0	0	0	143	18	0	0	11	0	0	92	0	114	0	34	0	24	3138	12	6	1210	8	144	232	195	184	0	0	0	84	0	32	18	88	0	0	38	0	0	12	0	0	0	0	0	0	62	4	131	0	0	32	8	0	58	202	187	2	147	90	31	27	60	96	0	0	0	0	2	0	0	0	0	18	10	207	56	2	0	0	0	34	19	0	8	82	126	71	10	0	0	0	0	549	42	4	45	0	0	0	0	13	8	47	0	0	119	8	66	54	71	0	48	246	0	465	103	115	0	8	0	18	0	8	261	0	18	109	0	0	0	3195	38	4	0	0	0	639	0	0	0	0	44	226	182	0	112	0	11	54	14	30	1	48	102	0	47	97	20	0	0	322	0	0	162	213	254	37	96	506	2	30	0	0	0	0	151	0	30	348	58	0	174	1285	0	0	0	134	20	89	193	20	0	0	0	0	0	117	32	64	71	0	0	0	0	0	0	2	1	0	0	0	41	172	0	0	760	2	76	154	72	38	0	109	250	124	0	32	0	0	0	55	0	0	0	0	32	0	385	2	858	0	105	24	39	0	0	0	18	4	139	28	23	35	208	66	0	86	16	30	8	102	208	0	0	0	296	249	0	6	1995	59	0	8	4	69	0	0	0	4	0	91	6	14	189	38	12	24	36	0	107	44	28	20	247	0	54	4	71	1415	0	252	20	190	0	62	40	0	0	60	282	58	0	4	0	0	17	10	122	6	0	0	70	8	261	0	0	131	0	0	33	32	0	71	0	0	2	54	213	73	0	1308	40	0	2	80	0	0	29	0	0	0	0	20	10	37	307	0	239	0	0	0	0	101	0	0	0	0	0	14	0	0	20	57	0	62	0	0	0	87	103	0	0	0	1050	0	73	4	51	187	24	30	190	4	32	10	0	58	4	49	0	6	0	0	319	108	0	72	12	103	0	2	81	14	0	258	21	205	9	0	0	0	0	4	54	0	0	0	0	0	0	20	745	4	900	41	22	12	150	219	0	0	9	1471	3	136	24	57	0	0	0	0	183	161	16	52	22	2	0	0	0	0	0	0	142	2	235	36	8	70	0	0	0	0	61	306	688	50	0	0	0	0	0	0	0	0	0	552	0	0	129	334	0	0	0	168	0	214	0	0	0	34	51	0	36	57	132	39	93	0	0	9	68	48	238	83	0	0	0	0	0	34	10	0	0	0	4	47	0	30	0	0	0	0	211	0	12	0	0	0	0	0	10	10	1764	243	56	433	36	0	0	0	108	88	0	0	0	0	0	0	0	0	0	2	0	0	63	0	0	0	0	0	311	0	0	212	0	0	115	1058	2	100	42	70	61	0	236	88	18	0	0	2	30	53	32	343	10	398	885	118	128	0	0	0	86	0	0	0	0	0	0	22	2	266	256	0	0
"SAMN03492883"	239	0	0	0	3	0	0	0	0	36	24	2	6630	314	145	70	0	0	0	0	0	0	0	4	6	66	74	0	752	58	24	0	0	13	72	0	3420	237	80	77	465	84	282	109	1682	30	338	0	0	0	171	456	2331	0	0	841	4446	192	29	343	0	4	0	58	337	230	2	0	0	50	2064	0	206	82	102	0	0	128	85	102	0	0	32	0	76	0	0	0	0	0	0	0	8	0	0	219	3	62	1	640	900	139	680	213	6	209	0	141	7	0	770	0	385	26	12	0	0	265	49	0	338	120	170	167	0	0	158	0	38	21	226	7898	55	3	62	4	0	36	20	122	178	98	23	163	333	319	138	20	6	18	67	454	0	82	498	296	66	739	309	194	88	105	370	301	123	135	20	308	2	612	125	0	144	714	1393	1017	648	142	144	4	17	25	0	0	40	0	363	64	0	102	4	6	212	267	28	263	38	150	981	322	179	329	114	249	48	534	20	2	134	0	10	325	116	201	148	168	0	66	447	51	0	68	668	62	76	99	36	18	38	55	0	0	1859	134	24	67	113	108	0	0	38	2	0	8	211	196	137	224	92	60	48	171	20	18	0	140	144	858	0	0	0	0	0	0	0	0	0	0	0	0	0	0	0	0	136	0	4	0	0	0	0	0	8	0	84	177	0	44	0	111	0	0	0	54	186	0	0	0	487	108	77	2	18	0	10	224	0	0	130	0	28	0	0	1340	0	50	964	74	44	0	16	280	0	660	83	0	0	0	95	0	2	60	37	5	0	0	0	0	0	0	0	599	67	194	12	139	110	529	276	10	22	65	0	418	276	63	135	510	0	2014	1308	0	0	0	25	0	401	282	441	0	0	0	0	0	0	0	0	98	0	0	75	186	0	0	0	0	0	439	64	416	929	266	479	681	131	0	166	12	242	135	0	359	437	58	153	3576	0	109	215	10	42	50	447	0	1232	0	0	1132	0	0	0	431	0	200	832	231	42	233	0	0	141	308	32	184	530	519	75	144	4	156	10	272	38	22	109	0	0	701	106	369	48	405	24	229	256	281	0	0	0	0	4	245	142	68	170	74	42	35	26	24	26	23	858	40	34	170	134	388	165	304	0	42	990	44	7723	50	82	0	0	706	32	294	126	42	22	0	1	30	381	52	851	30	90	58	0	1974	0	1155	0	0	60	6130	0	2	105	221	166	107	38	90	44	321	138	253	20	20	145	91	123	28	207	182	1150	224	709	0	2	66	25	53	16	0	138	279	6	453	128	1034	128	320	63	144	68	0	24	70	22	224	135	93	0	226	97	71	224	2	0	136	18	152	54	242	0	438	0	548	401	76	0	8	0	567	6	36	93	0	36	96	63	961	806	0	0	0	49	26	0	94	91	407	56	836	33	128	0	59	356	50	67	97	42	171	320	142	215	310	0	68	4	49	0	1768	131	216	44	211	0	25	59	57	0	141	736	94	116	0	0	66	235	69	20	18	14	107	42	0	0	0	67	120	727	0	163	326	472	186	50	9	1	163	31	8	48	596	234	0	27	454	0	0	0	0	0	0	0	0	88	131	0	0	0	2	368	32	145	60	219	685	0	288	128	0	0	114	431	99	0	539	218	2	254	0	0	12	44	106	0	0	47	1012	80	4	0	0	493	0	303	0	272	40	659	0	193	0	136	51	0	0	10	0	2	32	75	1267	0	1437	99	34	349	0	0	239	0	0	0	173	4	156	0	290	159	41	100	180	0	6	14	5410	24	109	0	6646	0	4	103	309	0	8	6	140	988	340	327	0	6	62	0	3178	39	304	1117	66	16	429	0	22	0	0	0	0	0	0	0	2	11	0	219	1850	0	90	122	62	0	275	0	0	0	0	6	0	26	0	16	146	0	0	31	34	0	0	193	1051	0	307	0	0	0	0	0	0	0	0	0	62	0	14	0	0	6	0	0	12	0	0	0	0	0	0	0	0	0	0	0	0	0	0	0	2	226	0	0	52	141	103	426	16	194	46	57	1332	0	0	73	0	3203	18	6	0	248	240	3	149	83	203	51	86	96	170	478	734	14	307	388	2	273	5369	0	57	140	64	12	25	662	14	129	199	103	181	0	28	21	1031	401	310	489	148	0	12	16	289	213	586	79	85	250	750	288	466	163	66	2473	311	70	0	175	112	56	16	0	78	0	0	2	0	18	0	468	175	36	0	59	2224	16	210	1095	0	124	436	146	0	501	32	0	809	540	0	0	146	12	0	287	154	153	0	0	0	213	2	0	12	245	1014	2	535	0	38	37	571	645	603	185	94	91	4	0	2	202	0	133	0	0	1219	1039	0	1339	70	119	6	12	15	1187	458	569	290	93	4630	0	0	0	5	128	84	12	84	0	2	170	351	1301	66	104	378	348	454	280	6	0	640	84	240	1163	2063	0	22	326	111	54	73	393	601	199	32	0	235	386	36	519	161	232	489	0	0	227	127	22	18	28	235	282	0	0	49	0	0	0	68	61	0	0	0	0	345	109	0	247	74	64	0	0	41	101	14	0	0	78	38	0	568	26	2985	358	73	0	0	0	0	0	10	0	46	68	174	633	0	14	0	0	0	7512	258	16	0	30	53	76	231	14	82	150	22	0	0	0	0	0	107	200	40	117	30	1663	0	615	10	217	46	0	21	657	1187	0	0	0	0	16	0	1369	0	480	4	379	24	501	219	174	270	100	20	118	134	84	54	899	840	0	193	177	100	0	0	287	611	831	655	372	30	337	0	171	0	10	623	650	625	0	998	0	0	446	0	69	27	784	58	0	38	130	2	557	0	214	26	37	456	119	2401	201	12	24	56	169	178	0	66	28	16	34	130	66	204	117	0	125	34	79	0	0	966	279	0	0	40	599	0	154	0	0	870	86	64	1	2	0	0	64	258	58	6	14697	0	248	219	0	37	687	19	4	34	0	0	411	794	10	36	327	0	26	6	44	141	0	0	0	38	100	369	456	235	277	0	0	10	156	224	44	64	2271	0	345	1496	0	0	72	106	49	748	7	274	30	32	1858	2637	0	147	245	36	37	258	0	0	12	6	108	0	71	5246	30	205	0	15	41	111	154	40	0	544	0	131	8	28	304	42	224	0	159	0	321	468	86	240	279	606	0	391	412	0	110	227	169	54	683	100	524	199	102	8	63	288	0	0	0	6	667	1055	6	0	40	26	34	0	1537	26	0	465	0	0	0	41	81	86	160	0	0	84	99	36	167	206	0	0	0	0	18	44	3760	0	0	0	0	328	0	0	0	0	0	709	651	133	0	0	0	5	116	0	18	0	4	0	29	11	0	0	0	0	0	0	285	175	60	38	0	156	426	53	0	0	55	204	711	0	4	2096	0	0	4061	6	98	0	0	0	0	0	273	707	6	0	0	0	0	0	0	659	230	2882	0	109	1263	62	1717	0	0	0	0	1468	628	1201	90	83	0	0	33	6	26	257	207	12	27	27	0	0	0	0	0	36	299	2320	27	626	597	0	12	0	84	50	0	7058	62	26	409	60	131	923	67	16	248	32	10	3	0	2	0	22	0	10	311	58	70	6	20	244	336	0	224	213	124	32	119	68	276	0	111	91	93	66	0	49	964	0	5096	829	121	46	379	20	106	34	199	12	16	2542	65	24	5	218	198	166	353	9	0	436	0	374	260	0	157	14	397	194	484	601	206	0	158	0	1726	0	211	232	313	227	85	58	265	0	38	0	0	0	0	36	0	0	16	353	0	22	0	75	186	617	112	734	140	0	44	95	0	0	0	20502	0	175	407	0	0	121	10	0	0	0	338	0	0	54	107	475	12	340	0	4	0	0	186	0	4578	22	0	797	60	520	0	0	0	0	0	290	0	806	304	197	0	93	178	0	255	85	28	105	80	0	0	1842	8	0	4	26	0	172	62	158	0	154	176	4	454	1916	411	81	0	221	0	0	0	0	0	209	1356	6	0	0	0	0	7	21	2	1152	0	0	0	8	0	22	0	0	16	6	237	939	56	0	311	0	0	190	40	3257	26	355	83	140	268	39	11	87	393	8	58	532	250	0	230	0	18	8	26	265	4	0	0	542	42	8	185	175	30	0	0	65	623	0	0	0	0	0	0	4	0	104	6	66	135	226	408	369	0	236	0	8	2	0	12	233	0	0	0	0	0	0	222	2	81	236	112	0	0	0	240	119	153	6	382	903	0	13	135	0	0	0	1619	1491	0	54	0	85	1506	33	0	148	64	95	92	433	94	136	286	84	10	303	22	0	0	20	0	22	164	271	1	0	84	1234	72	303	296	30	1145	85	86	0	0	0	0	122	0	607	0	0	2	110	0	0	2	0	4089	122	323	0	0	285	0	135	305	60	421	130	22	441	19	34	358	0	0	0	159	0	0	10	8	870	2	0	122	477	14	3	8	0	151	14	91	712	48	366	680	798	3112	0	0	0	58	0	96	884	0	388	0	506	0	0	0	168	12	104	397	0	0	70	0	0	0	0	0	0	0	0	0	0	0	0	0	124	0	4	0	52	17	188	26	126	60	284	0	216	207	0	334	0	1028	111	286	45	0	0	0	0	0	0	0	0	0	0	0	0	230	0	0	0	0	0	0	0	191	89	2	10	70	152	0	325	459	0	0	0	0	0	0	0	0	0	0	0	0	0	0	0	185	0	27	0	101	0	0	6	0	0	0	0	0	0	217	72	261	0	4	2	0	288	0	38	0	68	333	409	4	134	432	111	94	19	57	0	464	0	107	661	1067	711	0	536	0	0	0	0	186	154	100	7	137	30	613	142	512	0	0	234	385	269	289	10	20	20	257	155	0	176	16	0	90	158	1180	505	0	4	134	4	0	0	24	0	0	591	0	0	0	0	0	0	290	0	146	0	1678	50	0	0	353	128	46	10	76	0	394	0	0	0	0	202	0	4	126	112	588	0	0	745	0	10	279	0	0	0	0	26707	42	0	0	0	367	50	0	0	9	2	39	0	293	0	0	0	0	9	0	120	295	284	217	0	140	228	2	0	42	439	0	73	146	0	88	34	46	24	0	26	74	350	433	144	46	243	0	398	177	48	24	122	426	224	101	62	20	28	63	12	46	0	0	231	0	0	123	276	33	305	16	28	46	239	233	265	1146	30	0	0	53	294	38	60	32	534	4	12	381	200	684	102	1186	46	142	173	152	0	82	0	31	34	0	0	38	122	336	525	233	2235	1380	8	0	0	0	62	261	40	0	60	457	46	383	140	158	0	14	0	2242	0	340	0	53	103	0	4	13	2	72	23	3452	354	6	142	64	70	8	12	10	4	0	0	1623	590	1165	432	14	20	0	0	0	0	0	0	30	321	887	34	573	411	37	215	0	73	0	12	28	31	113	30	34	84	0	0	959	253	197	20	0	241	0	0	0	0	60	0	24	64	22	689	338	0	100	268	375	0	0	0	108	303	0	118	541	623	87	12	174	0	52	1241	48	4	58	0	0	64	0	6	0	0	81	131	6	261	0	0	271	184	4	98	103	2772	0	0	32	604	52	199	0	192	39	14	0	0	8	453	212	11	65	454	172	34	203	0	597	4113	0	478	0	0	0	0	0	548	603	114	256	0	0	0	0	1384	0	759	0	622	200	0	58	0	0	0	193	192	0	0	20	47	18	165	0	16	0	2	10	1063	16	0	0	0	0	0	0	0	0	0	166	0	104	26	0	0	46	28	0	54	1029	0	166	0	0	581	84	0	0	292	223	176	3624	142	374	138	92	70	0	0	0	0	0	0	177	0	0	0	0	8	417	0	0	0	0	0	0	0	16	191	55	0	0	0	251	0	0	0	0	0	0	405	50	0	61	103	636	92	104	303	777	403	0	0	205	0	4	204	7	11	29	25	23	95	0	211	26	281	233	648	0	0	0	0	0	0	0	6	159	26	4	658	64	10	0	196	111	0	156	214	24	82	25	12	187	41	0	0	0	0	0	0	45	1175	0	62	14	513	410	1467	12	0	0	0	0	84	0	153	31	0	0	54	0	296	0	481	0	0	37	83	616	0	41	0	6	8	22	0	60	131	106	2	0	0	0	10	17	250	2769	0	0	0	78	428	14	0	0	0	24	34	0	0	102	6	21	16	24	10	4	0	6	45	0	0	0	259	0	388	96	0	1258	133	14	0	27	6	115	147	0	4	18	0	26	3052	97	120	136	0	87	80	2	14	158	98	506	2	6	2	0	0	4	46	564	59	15	24	0	401	925	79	403	25	2	936	169	178	173	186	0	132	4	509	0	94	184	210	58	44	0	156	3143	655	90	9	0	204	135	33	31	475	124	103	71	78	143	425	308	56	39	313	69	329	0	3	3	0	844	283	271	0	3	88	9	8	0	299	2707	97	1166	266	180	52	18	247	18	833	436	40	346	32	546	54	0	164	160	0	3	300	356	124	0	0	0	74	155	0	0	433	509	147	1119	0	129	67	23	99	19	299	0	52	16	270	0	0	0	379	4	150	237	132	36	428	8	295	0	0	0	192	56	1146	0	6	0	0	133	67	8	48	0	0	20	243	70	0	2	24	158	2	66	126	50	549	73	6	0	172	0	0	369	52	1	115	0	90	139	724	70	20	77	0	154	34	87	0	0	16	0	0	0	18	8	0	422	83	34	0	132	46	46	71	0	0	0	448	631	0	0	3592	0	7410	0	16	26	34	2	114	0	749	376	0	50	20	255	68	61	135	315	0	199	786	20	0	0	433	0	51	50	130	205	0	78	107	48	72	30	212	36	674	381	168	0	56	0	380	62	0	12	43	367	46	217	0	0	0	142	95	104	258	24	0	4	388	329	114	99	86	52	6	530	199	0	77	975	0	83	0	871	4	14	178	208	132	112	0	1	284	0	114	10	204	166	810	167	499	10489	240	6	0	180	0	0	12	136	0	488	24	0	0	28	175	0	0	0	0	329	0	0	0	20	35	120	0	0	0	0	8	6	4	847	253	339	48	0	0	121	9	125	74	950	47	260	1183	128	0	120	24	0	277	0	82	0	0	0	0	0	0	37	292	0	235	18	110	59	0	0	0	201	453	159	0	0	0	0	10	219	0	18	352	0	304	40	0	30	40	2672	12	0	0	52	440	0	78	0	2547	0	0	102	100	0	0	40	0	194	81	8	6	176	249	102	472	6	32	215	42	0	106	4	13	2	327	0	42	288	39	22	80	160	0	0	0	0	63	192	68	0	0	0	299	70	0	337	8	0	2154	0	49	0	0	246	0	498	102	5	3206	4	0	0	209	23	1489	0	14	0	0	352	0	0	0	0	0	197	0	0	1031	63	567	0	794	96	110	24	1169	57	554	0	0	460	302	97	60	323	590	0	0	203	10	0	1102	2	544	91	0	0	0	0	0	0	16	0	464	492	0	66	0	32	104	16	233	105	0	641	274	259	0	0	0	0	0	56	128	21	0	119	0	15	0	0	6	68	234	23	119	529	38	0	239	6	253	100	0	0	63	362	0	0	0	185	378	1394	4	108	147	0	27	10	209	546	0	110	525	0	0	491	18	16	26	24	0	0	92	8	4	2207	0	52	105	894	2	31	109	22	48	0	295	1187	204	0	0	20	119	2213	328	378	0	40	2	163	38	92	1139	46	2	756	0	211	50	100	451	98	124	0	53	31	118	758	4	55	22	40	94	42	98	122	403	211	258	209	82	62	56	358	8	0	92	74	69	32	175	196	103	290	2	0	1259	112	0	0	850	0	0	33	69	0	0	50	0	0	12	0	97	0	57	0	503	17	16	10	5	0	279	367	20	473	7	24	0	0	0	30	49	56	4328	18	0	500	0	66	0	6	1003	150	208	4	0	77	12	300	21	220	0	1102	0	8	154	113	0	12	211	14	0	31	0	0	0	0	614	180	707	20	16	645	4	279	0	0	100	10	78	1	72	109	0	0	0	16	0	25	180	10	173	117	96	0	2	0	157	7	432	0	4	58	0	0	0	88	118	284	0	0	0	0	365	38	20	43	0	94	263	567	0	0	292	650	11	176	80	29	74	74	0	0	0	0	0	48	373	131	0	0	4	4	0	0	20	64	119	14	0	184	0	0	0	0	72	223	16	12	0	0	0	71	0	0	0	0	0	0	0	0	0	322	50	379	0	499	0	0	192	26	16	0	0	0	0	0	0	0	0	0	0	259	0	4	0	20	42	4	69	0	0	0	0	0	0	0	0	0	0	0	0	338	94	166	206	12	16	6	0	144	28	0	61	26	188	60	0	485	110	0	0	115	0	0	0	111	101	951	62	106	133	210	2	54	402	2779	63	968	16	88	0	59	0	0	295	0	180	555	0	10	359	38	60	0	73	0	70	46	53	108	737	0	86	132	0	64	0	14	0	447	2	877	276	2	174	543	0	60	0	27	14	0	52	45	0	331	98	28	432	0	1	0	20	0	10	125	0	698	1446	50	0	44	350	155	145	0	601	52	128	44	162	652	28	20	0	1068	429	60	892	0	42	0	77	835	46	0	84	0	2074	0	0	114	40	0	18	0	120	0	0	0	0	0	0	0	0	0	45	0	0	74	0	0	78	0	14	0	455	2	0	0	0	0	0	0	204	76	270	82	0	251	44	45	298	307	94	201	0	0	0	141	0	56	66	173	206	8	31	34	98	4	101	0	0	139	0	54	795	99282	4	116	570	0	0	78	0	0	2275	108	0	0	0	0	258	0	0	155	111	0	0	0	98	671	138	47	166	122	114	139	301	10	733	10	354	456	0	158	1362	595	20	26	230	0	0	24	126	978	331	130	0	21	1610	2818	36	1086	114	0	3470	1668	731	0	0	0	0	0	114	177	33	38	520	204	422	46	296	98	56	0	124	1298	0	242	0	0	25	78	883	8	133	32	161	0	108	6	0	84	48	383	0	26	102	4	100	144	8	3	176	0	252	69	0	52	66	0	1578	719	0	0	0	0	30	1040	398	997	192	163	45	12	42	18	297	0	61	31	688	0	18	80	18	0	0	0	0	0	36	0	338	0	6	0	26	0	0	946	10	14	240	0	0	0	1092	290	14	651	0	54	756	14	30	243	0	1140	150	344	205	1115	769	0	255	0	524	0	0	640	922	8	62	97	0	0	28	0	94	87	167	0	0	0	22	36	156	0	0	18	0	0	18	0	1465	101	0	0	256	184	20	1267	10	50	58	116	79	0	17	94	2	3471	226	4	196	316	6	57	221	84	0	240	0	8	48	55	8	44	124	1417	0	3	2	24	563	34	101	0	109	0	8	297	539	0	0	16	133	762	439	0	0	469	0	0	0	0	0	0	20	0	0	2	0	4	3034	481	71	44	146	343	10	320	178	32	52	12	0	0	62	58	1142	2	0	0	74	70	44	208	215	5278	0	0	0	0	0	0	0	257	0	391	20	0	0	105	203	836	119	0	76	0	0	697	0	0	113	0	0	125	242	15	408	156	89	365	0	0	0	28	0	298	1175	31	0	0	0	0	0	4	4	0	64	2	0	42	297	1142	4213	237	1209	10	22	605	128	237	399	22	0	397	70	470	0	101	318	0	18	79	102	822	10	338	2	36	1092	144	10	140	207	22	12	102	116	166	2	6	1834	183	19	249	10	52	18	9	24	20	14	1238	143	633	643	157	663	181	0	244	369	250	44	2	479	621	0	0	0	0	0	0	0	338	0	0	2	0	0	0	22	44	270	80	354	0	130	0	190	10	711	51	91	0	1	0	0	648	241	29	44	24	546	46	52	60	631	24	0	249	0	0	1133	58	0	357	0	3	100	42	20	194	126	426	691	10	74	0	0	132	0	0	0	0	129	232	8	2	12	3	0	69	139	161	4	28	48	190	65	0	140	220	125	377	133	197	16	179	12	176	0	161	333	39	23	16	0	0	0	553	158	27	201	292	58	414	122	4	44	83	403	13	498	581	193	25	0	199	0	376	67	14	262	0	22	567	375	109	50	0	0	142	0	27	74	46	72	79	121	0	117	36	501	14	58	217	231	92	355	191	2	0	0	893	26	0	96	54	18	76	206	74	3083	0	41	29	42	219	0	0	0	568	44	101	341	361	0	150	6	2	1130	0	0	69	152	177	102	0	0	0	0	0	10	0	0	718	732	112	4079	24	2	277	83	74	0	0	0	0	993	0	0	0	0	2	0	0	344	120	20	2	0	0	744	4	525	0	0	0	0	0	0	47	349	172	4082	22	0	0	0	97	0	0	481	81	202	0	0	0	0	0	0	0	0	0	52	0	0	285	0	822	0	0	0	0	0	0	4	362	0	191	97	14	0	368	0	0	0	0	0	6	335	0	345	341	0	0	38	0	1732	50	8	34	8	0	227	110	110	12	4	850	180	30	6	0	3	0	0	146	238	7	430	18	32	60	181	100	0	166	12	0	0	0	0	0	117	0	32	206	146	455	290	0	0	34	116	270	222	0	448	141	0	22	6	0	0	1	0	0	0	170	285	43	1403	245	339	0	0	150	0	0	0	78	8210	749	236	1389	151	0	86	0	595	0	0	48	358	106	41	12	34	0	63	0	0	0	0	383	150	0	48	14	2274	17	114	1437	64	0	10	8	1163	658	0	0	0	0	50	0	504	168	86	519	61	102	437	0	767	0	97	0	0	769	116	454	175	745	225	61	143	46	829	46	365	78	0	70	679	992	178	186	1564	60	471	222	0	674	14	6050	54	296	12	311	0	179	0	247	0	10	610	100	79	64	12	0	20	104	169	85	91	2	150	90	296	32	12	2059	0	0	54	483	20	2003	0	46	534	20	10	22	193	14	606	6	53	3307	227	85	0	0	0	0	70	145	51	40	147	438	14	0	150	914	2	10	0	112	109	90	94	124	0	0	0	9471	151	0	94	26	114	127	597	19	4	1030	112	2	1258	101	86	0	23	112	130	330	252	128	135	122	0	0	23	0	167	0	705	92	10	747	9	0	8	0	48	28	3248	124	0	0	45	0	3305	93	24	178	54	0	16	0	0	399	2476	20	0	242	28	22	3015	0	0	4	0	0	326	184	0	0	0	0	0	1075	0	31	0	0	0	0	0	363	70	0	1189	0	0	0	4	10	0	0	119	923	0	224	0	0	0	143	1087	27	14	88	4465	49	323	100	4	423	334	1446	0	0	0	0	0	100	253	0	0	62	0	102	694	311	49	0	0	4	0	383	0	95	28	527	38	0	0	18	0	10	0	72	0	6	5170	20	36	8	9	0	551	169	0	0	0	577	18	11	0	160	3853	5910	124	124	18	48	0	0	55	23	533	422	615	94	3902	70	30	347	259	1465	110	30	20	162	128	24	0	0	0	0	1850	40	235	4	838	189	0	232	348	192	779	0	0	0	380	598	329	4	31	0	17534	0	0	0	0	0	0	45	199	0	0	0	0	0	0	12	12	256	151	0	4447	229	0	221	200	14	41	0	0	0	0	0	0	0	0	0	1655	7570	0	0	180	0	331	0	0	0	959	0	0	245	0	0	0	0	0	361	30	0	562	558	0	152	20	206	209	103	139	0	0	0	182	82	606	431	10	735	492	337	0	22	111	166	34	48	18	44	56	63	0	272	312	266	121	694	317	420	38	589	0	0	22	4	146	14	214	315	0	867	371	28	178	0	207	81	16	4	50	90	0	0	2	795	141	120	14	95	0	0	0	0	0	0	0	2	4	0	48	172	0	3660	0	0	32	100	10	272	8	86	33	0	29	80	0	0	0	1	173	0	0	108	53	62	153	13	200	82	0	36	0	0	140	274	4537	17	0	0	569	0	6	0	451	28	54	0	0	85	2151	215	0	81	779	114	209	0	2	424	11	0	25	0	338	1	297	4	0	218	0	0	178	13	7	0	0	0	0	32	210	0	0	0	535	0	0	0	0	0	0	77	6	51	0	0	0	0	0	0	0	49	0	8	3220	0	0	0	0	679	0	0	0	1388	22	93	16	1567	18	0	0	0	0	644	904	0	251	8	111	18	0	6	0	0	0	625	354	4557	12	48	347	12	266	272	12	0	0	42	0	0	279	0	120	124	244	713	13	0	6	219	0	0	0	16	540	251	0	15	335	24	88	50	641	349	179	880	0	202	557	1820	194	1059	546	32	14	0	2	0	191	89	74	0	200	0	776	441	375	334	1171	1201	649	168	221	222	65	228	0	28	178	32	6	743	1463	448	135	40	60	89	16	34	2	58	358	52	0	140	221	699	0	20	0	1472	2017	105	210	61	83	80	61	22	258	32	0	0	8	22	0	0	0	0	2	203	212	22	445	24	180	314	963	0	0	199	372	10	0	190	0	0	0	0	0	42	0	0	1255	0	0	0	602	82	38	359	14	372	0	0	1555	0	8	422	76	0	0	0	0	0	0	0	0	0	0	0	0	0	0	0	0	0	20	12	26	76	0	0	40	210	76	71	38	0	411	68	25	34	0	0	0	0	2	27	10	252	180	311	0	267	168	238	363	2	70	0	130	283	235	87	0	2383	242	24	1346	68	277	4990	0	0	57	0	2	100	1183	0	203	6	501	0	336	135	54	269	237	76	409	136	0	6	168	104	0	3890	714	287	592	36	506	158	124	380	72	0	0	167	4	399	80	0	0	163	204	0	72	92	229	58	10	118	0	819	124	28	75	66	449	86	0	141	60	0	0	0	294	714	249	0	0	0	16	326	0	716	48	142	164	272	0	106	55	36	0	0	0	0	82	0	0	0	149	63	907	250	3472	1127	0	571	529	0	307	379	723	0	973	102	1089	14532	0	1062	0	519	76	529	0	337	0	0	0	400	0	0	54	86	22	0	26	0	22	52	164	0	44	1052	231	145	0	218	244	0	140	23	4	1552	131	95	0	26	220	114	16	885	0	154	381	30	8	0	0	0	512	303	414	72	497	241	123	26	25	44	44	8	33	0	39	120	1265	0	19	1383	130	47	0	0	4	52	0	666	118	34	326	48	20	0	0	146	103	2008	107	102	317	30	37	12	8	19	387	110	580	267	104	8	1229	1	22	32	4	24	0	0	0	100	185	73	12	57	146	66	329	159	0	0	0	14	0	312	126	79	8	153	79	248	54	170	158	1349	52	0	8	25	3677	1693	166	261	479	155	2	1238	6	8	333	4508	0	112	122	0	52074	0	266	79027	0	78	101	0	0	651	24	2501	74	872	0	126	232	362	0	0	84	0	6	100	36	0	804	4	352	28	4	0	211	18	594	0	7	2	772	556	374	1570	413	93	509	0	0	0	0	298	79	0	0	0	56	0	0	8	16	596	159	601	263	163	15	2	1678	186	0	0	0	0	422	178	121	217	4	0	218	0	42	7	3158	0	0	67	143	664	58	0	1963	14	0	30	580	0	2159	111	121	2639	1129	4	249	225	82	20	132	0	0	159	32	8	42	58	2	0	0	323	379	392	0	0	391	0	0	504	0	134	238	116	164	560	952	0	0	249	0	183	1438	235	94	0	4	471	61	460	75	34	151	8	242	136	44	76	1301	96	0	0	26	0	8	0	14	56	506	1143	88	4	54	0	0	0	0	0	2	124	0	0	0	0	0	0	0	0	0	0	6	0	0	0	0	143	220	24	0	220	586	134	2	10	174	0	0	15	186	34	322	0	100	60	272	0	0	0	0	0	101	0	4	172	1107	0	48	201	0	0	0	0	186	36	1	344	102	77	2	12	0	253	734	54	0	512	971	4	52	63	110	114	2	423	129	1450	0	0	0	0	0	0	0	0	0	0	0	10	344	313	39	332	580	38	0	0	0	332	0	0	142	2446	814	170	65	89	4701	876	0	62	0	720	14	81	187	10	0	215	580	2	0	0	451	0	6	0	0	20	0	176	303	48	82	6306	0	965	504	3513	166	486	0	0	684	37	422	225	388	4591	117	0	0	0	143	11	0	0	28	0	0	28	216	114	303	32	52	324	0	0	0	0	273	16	98	55	0	0	0	0	823	82	0	3	0	64	0	200	0	0	2	20	173	96	0	290	104	484	937	327	12	0	0	1384	32	98	201	881	360	30	20	2	100	0	98	203	323	226	12	77	2269	115	56	0	8	448	246	0	60	0	584	529	124	65	885	100	0	18	2	0	0	0	0	188	0	4	536	142	0	24	64	558	14	73	281	113	0	49	1051	0	99	0	879	124	8	8	28	166	10	253	412	4	215	251	26	18	18	34	10	0	634	49	0	248	60	28	0	156	93	355	349	1005	20	20	58	123	0	104	281	40	0	678	411	372	24	194	74	221	227	0	193	92	240	286	0	458	156	54	218	232	32	22	0	0	44	526	10	52	386	925	171	0	0	0	0	0	78	0	108	644	842	0	101	314	42	34	298	0	0	33	72	231	2	0	219	237	14	35	70	65	0	569	881	363	238	0	238	30	437	18	191	0	0	0	0	2	284	208	0	623	1236	485	5296	12	46	1090	67	7	417	3412	32	386	16	915	250	14	326	10	0	394	0	4625	245	194	0	159	12	2	0	0	2	75	1018	0	757	0	0	0	774	852	2	310	0	0	0	0	1302	89	0	0	0	0	0	10	0	32	13	164	176	0	0	114	0	0	14	106	446	0	338	615	78	279	12	0	0	2	0	8	0	30	88	666	243	68	26	154	279	73	46	60	7146	389	0	0	2	0	131	593	185	83	36	15	352	15	358	0	105	0	1823	56	56	243	0	0	230	0	0	84	147	0	51	157	208	0	0	48	159	22	0	341	66	959	668	271	15	32	313	407	12	24	0	59	278	0	72	0	282	86	0	114	508	0	44	20	6	93	975	10	2139	40	139	0	0	0	195	0	0	0	0	0	0	0	0	0	0	0	0	140	8	79	36	0	0	87	130	6	395	126	156	79	18	6	60	343	56	2	438	0	0	346	51	0	0	0	0	505	0	0	0	125	0	96	81	45	0	38	176	33	0	37	162	71	11782	93	0	0	10	0	9892	36	0	3974	277	102	0	0	74	4681	556	313	0	5	34	0	6	0	14	163	296	5	128	28	262	109	48	20	119	0	0	129	12	1224	234	0	0	154	43	2	0	12	1756	10	117	73	80	0	0	1093	32	86	0	0	374	687	709	527	311	28	0	0	0	0	0	0	0	63	60	104	43	58	17	0	0	0	0	0	0	176	0	112	0	34	768	0	104	100	33	419	16	267	0	0	0	0	0	0	0	0	0	0	0	101	0	57	0	301	86	38	0	46	0	0	0	383	0	0	0	0	488	0	0	0	0	0	0	165	40	117	134	22	1222	0	16	0	60	364	91	53	203	65	74	290	39	90	0	652	1090	28	87	0	59	7	512	842	34	477	1229	91	0	40	983	49	141	22	30	24	42	8	28	0	0	0	10	0	32	442	0	28	0	18	1077	40	138	5	34	0	228	0	23	271	29	80	62	56	0	4	0	56	0	481	22	0	60	24	611	46	0	142	2256	132	1562	278	30	113	278	53	8	40	547	88	604	41	0	548	173	534	359	2687	130	77	0	255	26	20	13308	4	73	26	32	86	0	22	212	6	16	1464	86	46	1007	224	98	24	8	328	1044	2	394	146	79	36	94	16	74	12	2	20	131	1392	6	185	3219	0	58	28	34	0	84	122	67	27	188	79	245	125	189	110	6	0	39	412	12	0	140	195	151	58	110	1707	52	0	237	38	236	304	201	161	35	37	228	0	295	0	1156	198	310	8	3581	78	102	135	42	376	0	0	208	563	0	0	207	717	511	0	0	0	232	229	322	0	98	6	144	1734	0	80	8	93	0	0	214	0	1901	68	58	0	0	0	59	0	0	0	44	89	721	0	0	1174	14	0	0	0	904	19	132	20	0	139	6	72	0	0	31	266	0	0	863	52	0	0	710	0	0	193	0	0	2	14	0	0	0	64	2	0	14	36	0	75	292	43	51	112	56	0	180	100	2	1002	282	0	0	0	0	0	0	0	0	0	0	62	74	172	0	33	2763	188	36	32	87	107	198	0	0	72	112	329	88	127	20	26	788	0	59	0	0	0	30	171	108	139	381	42	124	0	0	4950	322	24	0	176	164	0	218	40	8	52	0	119	20	1488	45	413	46	0	312	475	20	31	0	121	58	116	10	18	14	18	0	298	0	1214	0	388	15	20	0	140	0	57	314	421	50	98	125	392	1753	16	68	42	369	0	0	167	38	23	110	74	10	37	10	151	1047	378	55	0	0	0	0	189	0	191	497	116	172	41	82	30	1350	24	90	86	28	30	0	0	102	0	0	0	0	58	144	0	1332	39	885	47	0	0	31	109	0	1715	358	601	397	322	342	312	1062	1263	697	1304	580	458	324	26	244	360	172	871	266	344	224	211	486	696	187	248	9	1845	6620	207	189	6	0	0	190	472	6079	142	252	413	1145	478	650	301	0	2	393	1236	1188	0	517	515	0	82	0	1225	366	8	0	12	0	0	0	0	0	0	0	0	16	264	68	172	0	93	4	0	2739	713	469	0	110	319	0	42	443	113	709	9	87	81	5870	2	44	1075	1976	364	10	71	187	1348	230	581	12514	1074	295	2	0	0	680	0	69	0	699	52	103	188	165	0	0	0	242	87	989	127	469	72	65	0	68	0	16	37	208	28	307	180	0	685	372	84	216	0	18	1004	685	111	66	328	308	1908	400	0	0	8	110	0	810	468	0	64	0	14	0	0	4	1376	542	31	95	2391	203	50	28	0	406	262	1936	0	252	4	82	0	203	1972	966	0	1956	227	7	31	0	0	25	917	101	4	368	209	246	0	0	0	18	0	1246	485	77	40	891	154	66	70	218	184	292	0	267	220	35	1323	67	22	231	2	28	295	965	1215	1208	486	80	678	1689	845	305	129	613	968	1532	8	80	72	459	1303	33	842	277	60	84	48	151	116	0	678	20	0	14	0	2	547	694	61	0	903	0	60	28	40	96	224	0	711	28	27	196	705	0	150	138	0	97	124	252	4	65	0	0	0	0	0	0	0	0	0	0	0	12	572	124	0	0	0	0	0	0	159	0	0	437	481	1085	128	1215	0	0	173	105	958	0	0	0	0	2122	703	606	516	92	2	2015	404	14	0	306	252	0	22	550	4	191	94	49	0	8	0	943	8	3	0	0	309	205	80	2	383	64	0	0	4	16	466	18	401	44	0	34	76	0	0	299	57	66	0	12	4	172	53	152	0	0	264	0	260	229	1576	0	0	0	0	0	0	0	0	0	0	0	0	399	244	269	53	1230	0	224	451	131	0	224	22	435	575	0	416	3	753	746	0	0	371	0	20	238	1512	325	30	46	45	79	733	0	0	365	1134	0	6275	6	227	287	21	14	30	611	208	62	204	0	0	0	0	0	0	718	154	0	163	12	520	177	0	19	127	195	527	307	82	0	0	1226	0	1418	0	21	412	1450	432	86	81	0	3	58	53	37	186	175	646	493	75	0	0	28	738	40	31	112	124	376	312	229	7	146	32	41	0	0	0	0	244	340	0	71	511	380	16	0	68	0	0	0	114	1437	1512	0	0	0	0	0	0	0	0	1	217	135	3243	147	1471	220	74	177	63	2784	994	0	152	0	337	0	333	0	926	36	8	2038	60	123	136	2451	1679	112	0	114	197	997	1609	2	0	69	426	1148	524	0	259	90	0	430	0	0	192	8	0	831	485	499	97	60	0	468	600	90	0	24	107	192	4270	204	0	498	2517	0	0	103	0	1981	462	0	0	880	148	348	4861	58	0	76	0	755	0	546	0	1941	4178	215	145	1294	167	139	594	152	1870	10	20	58	38	320	386	619	359	88	281	171	0	80	2050	0	246	158	562	190	182	0	0	146	2071	1291	331	2751	598	697	50	6640	531	532	24	203	930	472	2	142	682	3880	381	6	0	1192	941	1309	262	211	0	571	366	303	0	563	58	1395	348	500	4331	71	2143	636	203	1514	1190	2120	716	458	444	39	27	382	0	271	0	84	172	1601	242	0	196	42	10184	34	404	0	131	0	26	994	1299	0	0	72	75	398	5	2515	18	40	0	0	5	8	0	0	101	0	112	0	0	0	0	0	0	0	3272	0	8	1432	0	0	0	0	368	76	178	1035	0	0	8	0	0	0	0	0	0	32	0	0	0	0	0	68	408	877	452	0	136	43	0	8	4	189	203	0	0	0	0	501	26	0	1453	12	195	0	0	0	0	0	3285	43	0	136	12	7	116	28	2	1711	0	0	0	0	0	0	3	0	0	0	1	0	0	780	0	0	0	1147	14	0	80	122	498	0	6	2	30	48	50	0	3	891	178	525	0	0	0	0	0	0	0	0	0	0	43	0	4	227	0	0	0	0	0	0	0	0	725	8	111	0	0	0	0	0	0	355	14	441	0	247	1134	10	0	0	0	0	0	0	0	0	0	0	0	0	0	6	509	254	115	2	861	66	274	936	0	0	0	0	0	493	0	428	0	0	8	533	0	0	0	1420	0	0	0	153	413	0	0	0	17	64	0	2	0	20	0	2594	0	0	0	3442	6641	470	2166	124	665	0	10	868	4	208	0	42	1461	120	32	0	4	127	68	70	0	0	0	4451	409	18	0	22	0	110	348	376	503	0	0	58	482	0	0	0	0	218	38	131	147	133	0	114	745	0	2	0	96428	0	0	6	0	46	411	8	14	5786	60	248	18	48	725	167	0	0	0	3341	241	146	0	130	116	24	88	0	25	19	299	29	0	184	3117	0	4318	458	0	40	0	235	44	2768	145	58	14	24	0	257	215	177	18	64	1310	16	346	2	0	10	44	0	188	13	245	1452	55	117	1900	2397	59	0	24	23	0	106	424	412	612	354	8	2324	508	778	0	2173	23	197	19	152	0	1025	0	0	0	0	0	4667	0	101	1056	135	1666	27	0	0	3	388	508	262	193	0	28	0	309	458	0	86	282	62	174	6	60	288	2270	0	2846	0	0	997	44	0	34	25	0	0	578	2520	2	6	0	127	7	463	0	103	2	0	0	34	92	18	0	60	518	171	16	163	0	525	1014	0	601	0	937	0	792	124	533	752	94	165	0	0	0	168	0	62	667	407	0	942	0	0	62	45	0	1117	164	109	245	0	0	404	0	60	79	339	308	0	0	198	0	422	405	26	0	483	0	96	223	6	0	0	28	198	650	2	68	192	630	137	781	14	121	0	0	0	0	16	8	0	22	36	0	0	2	0	0	0	0	0	0	0	0	0	2	0	0	0	0	0	0	0	0	0	0	0	175	28	0	0	0	57	0	0	0	0	0	0	0	0	0	0	0	0	30	2	741	0	0	0	46	0	0	8297	0	1521	0	0	5	732	1387	23	0	0	0	619	0	24	0	70	1006	0	577	0	44208	82	201	321	362	2	77	0	241	274	0	121	0	665	2	230	0	206	9	40	0	301	63	6006	132	188	492	198	553	448	0	68	722	2	0	0	238	0	42	0	0	0	10	330	440	0	66	1323	0	102	566	164	0	0	16	182	206	34	10	48	124	13	0	0	6	2	0	6	78	0	0	0	8	127	564	411	246	217	0	0	69	71	9376	1313	93	20	811	0	82	4	315	0	127	4	0	0	146	413	0	0	0	120	288	310	0	0	74	0	0	0	0	18	0	0	0	0	0	0	3	6	0	27	0	0	0	0	0	0	0	0	0	56	0	0	8	98	0	0	0	158	0	0	0	0	0	0	0	0	0	0	0	0	0	22	225	0	0	0	0	0	0	0	0	0	158	0	195	0	326	16	92	0	0	0	0	0	0	0	276	0	0	0	3	0	0	0	1	0	0	0	2	0	0	0	0	0	0	0	49	0	2	0	0	0	0	419	0	0	0	0	0	0	0	0	0	0	0	0	0	0	291	0	0	0	0	0	0	1	2	0	0	0	0	0	0	0	9	0	0	0	0	0	0	0	0	0	0	542	8	0	0	5	0	0	198	0	30	0	3	34	0	0	48	24	1578	0	0	0	0	0	72	0	8	0	0	28	0	0	58	0	0	16	27	0	12	6	0	54	0	0	0	48	0	0	0	0	0	0	0	2	0	0	16	0	42	0	0	23	0	0	0	0	0	812	95	0	0	32	0	0	0	8	0	1	0	0	14	1	6	6	0	0	0	0	9	0	6	2	0	0	0	0	0	12	0	0	0	0	0	0	0	0	0	0	0	4	0	0	0	9	0	4	0	0	0	0	0	0	0	0	0	2	0	0	34	0	0	0	0	6	10	0	0	98	12	4	0	242	299	0	4	0	0	73	658	0	0	140	24	219	302	110	242	195	251	518	358	759	95	35	62	0	278	435	12	541	284	354	114	0	820	636	684	0	86	252	60	761	63	708	26	150	103	451	0	646	8	1066	217	2617	2265	611	0	74	518	452	116	2115	391	161	233	10	69	0	0	0	0	0	0	4	0	0	0	0	0	26	0	0	0	0	0	0	0	483	0	0	0	2	54	263	30	0	0	8	0	0	0	0	0	0	0	0	0	0	55	0	0	0	22	0	0	57	2	0	0	0	69	0	2	136	0	0	0	2	0	2	0	0	0	4	0	0	0	0	0	0	0	0	0	0	0	0	0	0	0	0	0	0	0	0	0	0	22	0	0	0	0	0	0	0	0	0	0	0	0	0	0	0	0	0	0	0	0	0	0	0	0	0	0	0	0	0	0	97	54	370	0	14	26	799	0	0	646	118	119	18	1348	0	1020	368	740	368	78	66	2171	30	246	316	1179	154	134	61	268	242	53	24	25	16	10	245	162	5275	0	0	816	0	0	14	218	168	0	0	0	57	215	296	67	0	0	0	0	0	9	0	0	4	0	1	0	0	0	0	2	108	873	1169	631	448	250	6	56	352	502	13500	1122	348	4	299	0	115	663	1321	278	726	1602	110	129	110	501	181	685	211	19	966	7	55	19	63	50	0	2011	3088	0	133	194	48	110	0	0	0	45695	2409	238	456	66	352	2415	0	1072	45	35	216	84	268	30	170	395	0	81	207	2131	186	38	273	347	536	3429	3194	626	1764	0	0	0	180	226	0	0	763	0	0	0	0	290	0	0	0	0	2	0	459	374	0	2	184	0	0	0	0	575	154	0	230	26	516	177	128	0	1264	0	245	281	4	14	20	3294	1133	991	4	28	856	0	592	173	262	0	0	435	0	181	6	1260	15	416	4	272	680	516	739	846	372	2935	226	3	0	0	0	0	0	0	0	0	0	0	0	0	0	0	575	570	185	752	222	1915	8	159	282	891	545	10	464	66	285	633	108	0	18	36	573	88	0	141	115	84	102	860	394	142	1607	2235	36	190	0	133	68	190	1947	0	551	0	1	0	0	0	1	24	244	2	2	2	4	92	1361	150	52	0	0	200	701	537	0	98	0	110	0	77	228	0	316	404	112	0	12	0	0	80	221	824	137	194	0	2	42	0	0	0	0	0	0	0	0	0	0	0	0	0	0	0	0	0	0	0	0	0	0	0	94	166	288	30	0	432	0	303	0	911	68	6	124	368	0	0	0	0	0	0	0	0	0	0	0	0	0	0	0	0	0	0	0	0	0	0	0	0	0	0	2	68	199	212	0	188	656	0	0	16	79	2010	0	0	0	0	860	74	657	117	0	271	0	220	10	2	199	0	0	0	66	58	173	0	0	0	80	0	322	53	0	70	0	12	0	0	0	800	2	2085	366	551	1058	145	22	0	0	0	0	17	39	121	960	448	332	275	4	0	2	6	0	128	38	261	180	350	1279	187	1044	167	284	79	473	34	72	0	18	28	4	32	42	0	0	28	0	123	279	1058	1139	365	661	8	37	300	42	41	204	35	29	28	12	464	0	0	0	0	0	0	103	0	8	1972	178	530	811	67	1036	272	2340	206	713	0	0	0	54	825	257	891	120	0	0	0	545	110	596	36	0	337	431	0	87	0	0	8	0	17	18	172	961	281	114	58	0	0	0	0	0	0	0	112	44	4	29	245	130	211	103	215	52	8	106	2478	61	408	172	237	794	0	682	1243	618	533	0	0	324	4	98	149	714	8	318	515	1336	60	341	47	7	8	0	0	6	0	0	126	0	0	14	36	0	21	110	8	0	473	125	172	0	386	817	0	0	806	0	2	166	12	1826	819	121	0	0	0	0	0	150	567	423	442	54	0	0	0	8	7	0	0	4	110	0	0	0	227	0	0	16	0	334	0	51	210	806	3853	949	3403	652	575	212	458	1414	32	33	130	791	1368	0	0	0	446	0	354	542	634	0	0	0	12	0	0	415	4990	3430	5838	5207	6636	3039	480	116	130	54	0	0	0	1265	1140	0	409	0	4	0	0	7	0	0	0	0	0	766	155	87	339	1036	120	137	4	0	0	0	641	0	0	0	319	104	0	0	12	1535	1893	661	2	158	304	3499	118	58	33	20	643	2268	1527	0	278	38	859	0	226	8	0	0	211	208	0	0	0	0	1855	216	0	0	0	0	0	0	5675	0	0	0	0	57	0	516	0	0	0	689	0	2	1433	37	211	1638	28	1287	0	0	0	1250	160	0	107	0	30	575	147	0	46	789	2605	24	25	48	174	502	757	120	0	333	115	104	0	0	0	0	319	0	0	0	249	0	0	0	32	0	0	0	0	0	0	0	0	119	0	0	0	0	0	0	0	0	12	0	0	0	114	0	343	577	0	0	0	0	0	0	413	0	0	0	8	33	18122	26	0	749	174	256	358	21	331	679	540	255	65	0	0	0	0	0	0	20	0	6	2095	0	55	122	150	0	0	0	35	0	0	0	0	0	0	0	0	0	0	6	0	0	123	343	240	811	309	0	0	0	34	0	1130	0	0	0	0	2740	757	15	1144	420	0	0	1224	36	349	374	674	6	706	0	0	0	14	0	0	0	0	0	59	135	116	36	0	0	0	0	0	0	1832	72	492	350	0	0	0	0	0	24	14	0	0	208	4	0	0	2468	0	0	967	0	0	0	0	977	0	0	0	6	43	12	0	0	0	0	0	0	0	0	0	2104	0	434	22	0	0	0	0	10	16	174	128	247	0	0	0	0	0	2	0	0	0	0	0	408	295	88	49	70	0	0	969	1229	0	212	232	490	4561	2622	6248	1265	475	63	365	2175	0	0	0	0	0	177	0	1	0	0	0	0	0	0	0	0	0	0	22	0	0	0	0	22	2	0	0	0	0	0	0	0	28	0	0	0	47	46	132	461	419	526	841	0	0	0	0	0	0	0	0	66	0	0	0	6	6	0	0	0	0	0	0	0	0	0	0	0	0	0	0	12	0	10	0	95	0	0	0	0	0	464	91	431	0	0	24	0	0	0	0	0	0	0	0	0	0	0	939	143	12	0	0	0	8	0	2	0	13	0	0	0	0	0	28	0	0	0	0	0	0	0	0	0	52	4527	0	12	0	0	0	0	0	38	0	108	136	0	0	0	0	0	0	0	0	4	0	60	4	354	12	4399	0	0	0	0	0	98	0	0	0	0	0	0	0	0	0	0	4	0	1110	862	980	44	517	1290	213	0	0	138	0	43	4096	20	0	140	60	69	0	264	602	1020	832	328	0	0	0	0	0	0	0	0	0	0	440	1927	1289	14	0	0	0	368	18	2	86	131	0	0	0	0	0	63	1410	198	48	0	80	1660	0	0	212	0	54	0	0	0	0	0	0	0	0	0	0	0	0	0	0	167	0	0	0	0	0	0	0	1224	472	1324	680	230	331	0	0	0	0	0	0	0	0	0	0	0	2820	0	0	285	281	420	469	8	39	354	121	0	224	249	157	81	28	0	621	0	113	128	214	554	1008	77	476	0	0	3853	68	261	120	0	902	107	0	0	0	0	0	0	0	2	5429	2	0	0	0	0	0	0	2	4417	50	37	678	52	12	130	254	148	3431	227	14	1255	0	0	456	191	0	2	2	0	1374	24	104	46	25	0	681	678	111	1441	0	6	0	0	0	0	0	0	0	0	0	0	0	0	0	0	15	61	0	82	30	108	0	0	0	1	1638	2	118	0	0	0	0	0	0	0	0	140	0	24	334	10	99	32	0	0	0	0	0	11	1555	24	553	16	535	640	90	108	0	0	0	0	0	0	0	0	0	0	0	0	0	12	0	48	859	35	2	148	0	22	0	302	465	37	36	79	639	0	0	0	52	366	0	100	149	40	295	868	0	0	44	107	106	0	0	48	0	0	0	60	172	252	225	46	131	250	0	0	902	427	182	18	63	112	562	65	40	98	168	0	156	0	379	5584	10	123	114	294	22	5400	311	71	1955	0	66	446	96	161	20	61	583	20	545	434	58	0	46	72	178	63	1	51	50	120	0	182	633	126	0	10	234	42	109	0	0	32	24	78	0	0	18	415	32	24	405	36	479	0	82	422	75	0	67	72	91	47	0	0	0	155	73	331	519	2	302	0	0	0	0	212	0	0	81	456	0	369	285	80	133	521	0	42	0	18	80	0	70	198	35	128	80	0	0	0	377	0	105	836	10	159	965	0	606	0	0	0	0	0	0	0	156	544	313	4	22	236	20	87	0	102	0	302	12	98	105	677	492	1561	1651	115	9	679	77	26	0	75	300	10	503	106	84	390	150	57	0	779	2003	139	100	419	0	0	0	0	36	0	84	63	0	0	360	0	90	0	1051	94	213	22	231	217	199	63	124	0	423	0	60	56	938	14	0	623	0	708	585	651	6	33	203	482	510	181	0	0	0	0	221	24	1158	0	187	552	82	50	23	229	7	27	12	689	0	0	44	197	0	64	140	53	0	0	515	0	0	90	298	279	0	0	550	253	78	30	177	0	0	18	8	77	138	26	0	0	119	62	18	153	209	158	542	0	0	0	0	0	0	114	0	0	106	238	24	1379	2	0	0	80	0	172	717	698	637	1761	1676	161	0	0	0	48	0	0	0	0	0	12	0	0	0	24	0	6	50	0	0	0	0	0	0	0	0	0	0	1694	30	0	0	0	0	0	0	0	0	0	0	0	2	8	0	0	0	0	0	0	0	0	0	3	0	3	0	0	0	8	0	0	311	0	0	0	0	0	0	0	0	0	0	0	0	36	0	0	2	0	135	14	68	2	18	0	0	0	10	0	0	0	0	1441	1817	0	0	0	1299	324	18	234	39	641	44	33	151	4	0	0	0	0	0	0	0	1	19	0	0	0	0	0	0	0	0	0	0	0	0	0	0	0	0	0	0	0	441	0	0	59	0	0	0	129	140	192	440	0	0	0	40	371	0	0	0	0	8	0	6	0	0	36	0	0	0	0	0	0	0	0	38	0	0	0	139	727	0	442	0	0	62	132	0	0	60	6	177	0	0	0	0	0	0	0	0	0	454	0	0	0	0	0	67	34	181	94	0	0	0	0	0	0	0	635	0	398	147	500	446	302	104	0	381	0	0	108	0	6	369	76	1176	0	0	77	499	0	0	538	460	1450	81	353	0	78	800	45	2	1126	210	74	413	0	0	0	0	0	1065	1029	71	0	0	0	0	0	0	0	0	0	0	0	986	0	144	133	64	1153	0	0	58	214	272	0	455	110	0	0	0	0	0	0	0	303	0	0	0	0	12	0	0	0	0	0	0	0	0	0	647	0	0	0	2	0	0	0	0	0	0	0	0	1	0	0	0	0	0	0	0	0	0	0	0	0	0	2144	69	2	0	0	0	2	0	6	0	0	0	0	0	45	0	0	0	0	2	0	12	0	0	263	74	0	0	0	0	0	379	5	2	0	1	0	0	0	0	0	0	0	0	0	2	0	0	0	0	0	0	0	0	1991	1311	535	341	500	532	481	0	0	0	666	466	0	0	0	0	0	2	0	0	0	0	0	0	0	0	0	0	76	556	0	0	0	0	0	0	0	0	0	0	0	7	10	401	403	28	0	0	0	2	0	6	0	0	2	0	0	952	1280	0	0	0	0	0	1128	1229	0	10	0	19	10	0	0	0	0	0	51	1167	102	5895	0	0	0	0	0	12	0	2	0	0	538	0	0	0	83	0	0	0	0	0	0	0	0	0	0	0	0	0	0	0	0	2	169	12	0	54	94	16	230	0	208	214	0	0	0	0	0	0	18	142	0	579	0	0	0	0	3	126	14	0	0	0	0	0	0	0	0	0	0	0	25	0	0	0	2	0	0	0	0	0	0	90	722	0	0	0	0	0	0	0	0	0	0	0	0	0	0	0	0	0	0	0	0	0	0	0	0	0	0	0	0	0	0	757	429	0	0	2	0	0	0	0	0	0	0	158	320	0	0	0	0	206	0	6	0	9	0	0	0	0	0	0	0	0	645	0	0	0	0	0	493	0	0	1100	679	229	205	0	0	37	0	22	48	0	35	35	0	0	0	0	0	0	0	0	0	118	338	0	0	0	0	0	0	17	0	8	1119	0	0	681	0	0	0	121	0	0	0	0	0	0	0	0	0	0	3	0	0	0	0	0	0	0	0	0	0	0	0	0	1244	62	0	0	0	10	0	0	0	0	0	0	155	34	0	0	0	0	3	351	0	0	336	0	0	0	0	0	0	0	0	0	0	0	0	0	0	0	0	0	0	2	0	0	0	0	0	4	0	38	0	88	87	975	50	0	0	24	0	32	89	471	167	28	693	0	0	0	0	0	0	0	0	0	0	0	0	0	0	0	0	1442	0	0	0	0	0	0	0	0	0	10	211	597	0	1016	7510	229	0	0	0	0	0	0	0	0	0	0	30	0	0	10	0	0	0	0	0	15	1	22	0	0	0	0	0	0	0	0	0	32	444	0	0	0	0	0	0	0	0	0	0	0	0	0	0	16	0	22	5	0	0	0	119	0	78	0	0	0	0	0	0	0	0	0	0	0	0	0	1040	0	0	0	0	0	0	0	0	0	0	0	0	0	0	90	0	0	0	0	1386	10	26	0	0	0	21	0	0	0	830	934	0	0	0	0	0	0	0	0	0	0	0	0	0	0	0	8	0	0	0	0	0	0	0	0	0	0	139	106	0	128	0	0	0	0	0	34	0	0	0	0	33	0	0	0	0	170	0	278	350	703	6	0	0	0	0	0	0	0	195	0	6	569	0	0	0	0	11	0	0	0	0	0	0	0	0	0	0	0	0	0	0	0	0	0	0	0	0	0	0	0	16	0	0	0	0	0	0	0	2	0	0	0	0	0	0	0	0	0	0	0	0	0	0	0	0	0	0	0	10	0	4	0	0	0	0	0	0	0	0	0	0	0	0	0	0	0	0	0	0	0	0	0	0	0	0	0	0	0	0	0	0	0	0	0	0	392	0	0	0	0	0	0	0	0	0	0	0	0	0	0	0	0	0	0	0	0	0	0	0	0	0	0	0	0	0	0	0	0	41	0	0	0	0	0	0	0	395	472	451	0	0	0	0	0	0	0	0	0	0	0	0	0	0	0	0	0	0	0	0	0	0	0	0	0	0	0	0	6	0	0	0	0	0	0	0	0	0	12	6	0	0	0	0	0	12	0	0	0	0	0	0	0	0	0	0	0	0	0	0	0	0	0	0	0	0	0	0	0	2	2	0	0	0	0	0	2	0	0	0	0	0	0	10	8	0	0	0	0	0	0	0	0	0	0	0	0	0	0	0	0	0	0	0	0	0	0	0	0	0	0	0	0	0	0	0	0	0	0	0	0	0	0	0	0	0	0	0	0	0	0	0	0	0	0	0	0	2	2	0	0	343	0	0	0	0	0	0	0	0	0	0	0	0	0	0	0	0	0	6	0	0	0	534	0	0	1	0	0	0	0	0	267	0	0	0	0	0	0	0	0	0	0	0	0	637	1205	0	0	0	0	0	0	1382	0	169	0	0	0	0	4	0	0	0	0	0	1357	28	0	0	0	0	0	0	0	0	0	0	0	0	0	0	0	0	0	0	0	0	0	0	0	38	0	6	0	0	0	0	0	0	98	561	0	0	0	0	0	0	0	0	164	407	1	0	0	0	36	0	0	49	4	170	510	0	20	0	0	0	92	44	14	220	0	0	0	0	0	0	0	22	0	0	0	0	0	0	0	0	0	0	0	0	0	0	0	0	0	0	0	39	0	0	0	0	42	0	0	304	82	0	10	0	0	0	0	0	0	0	0	0	0	0	0	0	0	0	0	4	2	0	0	0	0	0	0	0	187	0	0	0	0	0	0	0	0	0	0	0	0	0	0	0	0	0	0	0	0	0	0	0	4	0	0	0	0	0	0	4	0	0	0	1	0	247	0	0	0	0	2	0	0	109	110	0	0	0	0	0	0	0	0	4	3	0	0	52	0	0	0	18	0	0	0	0	0	203	348	9	0	0	0	633	0	0	0	0	0	0	2	0	0	0	0	469	0	32	463	0	0	0	0	0	0	0	2	21	0	0	0	0	0	0	0	0	0	0	0	0	149	0	0	6	229	1029	901	0	0	28	0	0	256	339	0	0	2	48	0	0	0	0	0	21	38	0	0	330	49	432	63	0	199	0	0	0	0	281	222	0	81	700	0	0	0	0	63	2808	0	0	56	0	51	75	190	0	0	0	804	171	110	415	0	0	0	0	0	0	0	0	0	0	0	0	0	11434	0	0	8	0	20	0	0	1	0	0	0	1	0	0	4	0	2	0	0	0	3	0	0	0	0	1	0	0	0	0	0	0	0	0	0	0	56	58	112	210	134	72	303	136	83	0	0	0	0	0	20	13	0	0	0	0	0	0	0	0	32	0	6	0	2225	0	0	0	0	0	0	0	0	0	0	6	18	216	1844	214	187	108	0	28	59	0	0	0	0	0	0	0	0	0	0	0	0	0	0	0	0	0	0	0	6	0	0	0	19	0	0	823	0	454	0	0	0	0	0	0	0	0	0	0	0	0	4	0	0	0	2	0	0	0	23	12	0	0	0	0	0	0	0	0	0	0	440	0	0	0	28	0	0	0	0	0	3	0	0	0	0	0	0	10	22	0	0	0	0	0	0	0	0	0	4	0	0	0	0	0	0	0	0	0	0	0	0	0	0	0	0	132	0	0	0	0	0	0	0	0	0	0	0	0	0	0	0	0	0	0	0	24	0	0	0	0	0	0	0	0	0	0	0	0	0	0	0	0	0	0	5	0	0	0	0	0	0	0	0	0	0	0	0	0	0	0	0	0	0	0	0	1	0	0	0	10	157	1342	0	0	0	0	3	0	0	0	0	0	0	0	0	0	0	0	0	0	0	0	0	0	0	0	0	0	0	0	0	0	0	0	0	0	0	0	0	0	0	0	0	0	0	0	0	0	0	0	0	54	0	0	0	0	0	0	0	0	2	0	0	0	14	8	0	0	0	0	0	1153	3979	0	0	0	0	0	0	0	0	0	12	0	0	0	0	8	0	0	0	0	0	1	0	0	0	0	0	21	0	0	0	1143	0	2	46	0	0	0	0	0	0	0	0	0	0	0	0	0	0	0	0	0	0	0	0	0	0	0	0	0	0	0	0	0	0	14	0	0	0	0	0	0	0	0	2	0	0	0	0	0	56	0	0	0	0	0	0	0	0	0	0	0	0	0	0	0	0	0	0	0	0	0	0	1	0	0	0	0	0	4	0	0	0	0	0	0	0	0	0	0	0	0	2	8	0	0	0	0	0	0	0	0	0	6	0	0	0	0	0	0	0	0	8	0	0	94	0	0	0	0	0	0	0	0	0	0	0	0	0	0	0	0	0	0	26	2	0	0	0	0	0	0	0	0	0	0	0	0	0	0	0	0	0	0	0	0	0	0	0	0	0	6	0	0	0	0	0	0	0	0	0	0	45	0	0	0	0	0	0	0	0	0	0	0	0	3	0	0	4	0	0	2	16	0	0	28	0	0	0	0	0	0	11640	196	0	0	0	0	0	0	0	0	0	0	0	0	0	0	0	0	0	0	0	0	0	0	0	0	0	0	0	0	0	0	0	0	0	0	0	0	0	0	0	0	0	0	0	0	0	0	0	0	0	0	0	0	0	0	0	0	14	0	0	0	0	0	0	0	0	0	0	0	6	0	0	0	373	1437	110	0	0	158	1210	214	0	60	0	392	703	0	164	4445	679	457	8	4	917	0	0	0	0	67	491	0	0	0	0	6706	0	0	0	0	0	0	0	0	0	0	0	0	0	0	0	0	0	0	0	0	0	0	0	0	0	20	0	0	0	0	6	0	0	0	0	0	0	0	0	0	193	237	540	0	0	10	0	0	0	1	0	651	0	0	0	0	0	5	10	0	0	0	0	0	1	0	0	0	0	0	0	0	0	0	0	0	0	0	0	0	0	0	0	0	0	0	0	1	0	0	0	0	4	0	6	0	0	0	4	0	0	10	0	0	0	0	0	0	0	0	0	0	0	0	0	0	0	0	0	0	0	0	0	0	0	8	0	0	0	0	0	0	0	0	0	0	4	0	0	0	0	0	0	0	5	0	0	0	0	0	0	0	0	0	0	0	0	0	0	0	0	0	0	0	0	0	33	2	0	74	0	0	0	0	0	0	0	0	0	0	0	0	0	0	0	0	0	0	0	0	0	4	0	0	0	0	192	16	11	0	0	0	0	0	0	0	0	0	0	0	0	0	0	0	0	0	0	0	31	6	0	0	0	27	0	0	0	0	0	0	0	3	0	0	0	0	0	0	0	0	0	0	0	0	0	0	0	0	3	0	0	0	0	0	0	0	0	0	0	0	0	0	0	0	0	0	0	0	0	0	0	14	0	0	420	654	32	0	0	466	24	0	0	0	0	0	0	0	0	0	0	0	0	0	0	0	0	0	0	0	0	0	2	0	293	26	261	0	0	1428	297	359	0	0	0	0	0	0	1	0	0	0	0	0	0	0	0	0	0	0	0	0	0	0	0	0	0	0	0	0	0	0	0	0	0	0	0	0	0	2838	679	18	0	0	0	0	0	0	0	0	2	0	0	0	0	0	0	0	0	0	0	0	0	0	0	0	0	0	0	0	0	0	0	0	0	0	0	0	0	0	0	0	0	0	0	0	0	0	0	34	0	0	0	139	593	238	18	393	0	0	0	0	0	0	0	0	0	0	0	0	0	0	1	963	381	0	382	53	725	0	0	105	0	30	0	0	32	501	0	10956	26	0	0	0	0	0	406	253	8	0	0	18	319	380	96	143	265	348	841	408	223	0	391	362	0	0	0	349	485	0	385	6	899	452	2459	38	15	1623	1016	0	0	0	0	51	182	8	695	798	52	149	0	481	17	294	202	181	0	107	0	0	0	30	276	149	0	1488	38	31006	22	34	1033	194	0	90	492	267	22	94	361	1725	1730	0	0	0	0	0	0	0	0	0	0	0	0	157	55	258	30	0	407	85	70	860	204	4	360	806	6095	402	562	0	0	0	2114	4137	5574	3419	7367	34	2880	513	659	52	358	0	0	72	1098	0	49	0	0	0	0	0	0	13	5	7	0	0	0	0	0	191	268	57	41	49	0	162	0	2783	873	389	0	0	64	2718	174	65	0	0	0	0	0	0	0	0	0	0	0	0	1172	1020	0	645	1021	180	70	4	58	636	2480	36	78	268	0	0	19	0	0	0	0	0	0	15	0	0	0	0	0	0	0	0	0	0	750	1082	153	347	370	16	0	0	0	0	0	0	0	0	0	0	96	0	890	228	1261	245	4	0	0	0	96	19	2	0	262	178	262	0	0	0	28	369	706	351	80	10	315	1696	279	46	189	20	0	187	62	14	0	66	0	341	220	160	62	76	201	0	251	132	24	0	46	6	9	55	12	67	0	2	619	10	0	54	6640	145	2	576	52	5412	125	1262	0	0	45	67	903	0	670	273	716	20	0	38	4	243	0	0	554	13	352	959	141	137	577	0	0	0	0	4	32	0	0	8	114	0	0	0	0	0	292	69	32	62	838	10	170	222	678	57	0	567	0	0	58	2	34	361	205	0	40	34	2	90	4	34	18	0	127	2	0	617	52	743	1134	3	2390	251	4	136	562	145	70	8	381	0	6	317	52	227	142	2	783	253	0	0	0	15	0	48	78	330	0	0	0	0	0	0	137	56	50	115	248	26	0	0	0	5574	80	379	728	0	0	0	10	311	0	0	204	371	0	569	2	1567	36	107	120	942	1	0	59	383	0	22	187	4343	247	0	0	0	38	612	2	4	32	4	20	300	594	414	0	6	0	456	58	0	0	0	0	128	146	523	392	0	16	111	1723	842	24	20	1177	92	197	77	147	309	33	0	0	0	48	46	1425	0	53	0	0	8	2100	0	389	600	91	30	8	286	0	144	0	86	0	28	184	297	0	187	456	36	324	83	181	42	111	13	347	346	0	0	0	0	10	14	87	553	101	0	1120	1185	1651	121	429	0	133	16	240	8	79	290	1748	6	1375	141	0	0	0	24	0	0	10	164	0	174	0	30	218	0	0	44	0	0	0	0	0	225	0	1331	34	574	22	0	0	304	0	0	95	4	0	0	274	0	0	2	63	0	94	0	0	0	0	0	0	0	0	16	444	99	94	503	85	116	355	6	0	226	901	6	116	16	114	532	0	0	0	70	327	619	0	0	570	14	7760	24	1234	266	164	70	567	140	408	0	0	0	818	0	6	143	272	267	54	146	338	429	112	0	0	318	6	558	0	0	396	252	528	43	12	3425	32	123	308	137	220	566	120	0	90	150	0	2	67	336	173	471	1425	0	46	100	4	2162	25	14	303	56	0	0	327	178	0	16	16	30	226	144	153	291	34	15	126	1179	125	54	0	0	0	376	48	0	266	577	204	57	68	86	223	0	0	2980	0	229	655	416	173	84	8	0	0	0	2	0	0	0	0	0	46	974	0	0	0	0	0	0	0	37	782	10	4	34	140	466	0	72	0	0	0	0	44	1415	1862	88	70	150	545	61	87	141	288	68	200	0	0	775	115	1889	18	0	0	0	0	0	171	0	0	99	48	49	8	8	265	208	0	0	57	0	121	0	117	0	501	0	0	2	24	1257	91	144	76	1377	0	63	49	1627	28	56	419	202	429	0	0	0	0	359	0	1193	4343	102	0	0	108	0	20	680	34	214	0	48	18	123	343	66	3	100	1590	165	207	0	0	2072	998	110	456	163	177	174	92	304	438	0	0	670	0	0	0	0	0	0	0	0	0	0	0	0	0	0	0	0	0	0	0	0	4	0	0	206	0	0	0	0	0	0	0	69	16	317	0	0	0	0	199	340	836	68	201	0	494	104	64	203	194	0	2	93	74	84	3789	951	0	549	0	0	0	0	0	0	2591	0	10	286	153	0	8	40	198	592	880	0	67	0	1303	154	90	0	74	34	0	0	0	0	0	39	3916	0	0	380	60	0	0	0	0	426	214	2	60	16	0	0	0	288	62	12	643	1323	103	0	0	436	40	54	54	21	88	344	1031	12	90	375	367	12	0	127	71	41	183	88	56	0	549	14	0	173	0	1589	3535	449	98	2262	904	50	73	48	499	338	72	810	2	433	267	543	110	2210	30	191	640	64	0	0	403	206	50	90	0	0	743	144	1041	379	0	41	17	50	84	325	86	215	560	2451	122	413	100	0	0	1053	110	54	36	4	165	352	278	230	0	147	58	3179	116	0	20	0	0	0	0	0	96	126	229	94	6	428	10	14	2	0	870	0	25	90	129	0	50	244	42	97	528	212	0	0	0	5331	4	0	0	58	257	4	0	225	30	421	0	0	0	231	22	84	0	0	0	0	4258	0	0	461	1019	0	50	0	365	0	38	32	0	0	118	80	566	0	0	112	51	201	24	583	401	69	410	4	0	155	0	204	0	6	136	50	725	0	79	2	120	1305	135	70	237	230	0	214	0	0	31	0	49	0	172	759	30	6	248	20	125	139	14	50	23	321	0	0	27	44	9982	4	76	0	0	1025	906	42	215	98	1	0	0	0	0	208	0	0	0	64	0	20	0	0	230	0	282	56	188	580	227	0	6	2	1	49	118	131	0	0	38	357	74	0	1	182	77	30	46	60	147	533	0	589	510	14	207	90	1361	36	22	68	0	0	8	211	0	79	0	120	0	0	0	14	70	166	51	294	0	50	65	96	222	0	122	0	258	474	6	215	0	100	0	0	4	282	257	1507	552	93	0	0	690	16	60	0	365	116	103	80	150	691	396	46	0	157	177	47	73	138	239	140	38	67	0	0	847	84	30	0	840	22	12	247	44	30	95	491	546	148	235	30	996	0	0	170	84	0	0	201	42	134	117	1177	0	505	159	0	0	2	22	480	0	160	0	0	218	205	36	123	12	256	0	0	0	0	0	6	0	0	90	0	16	992	100	58	50	484	42	236	186	659	131	496	70	211	879	339	0	0	292	369	361	96	0	991	0	117	0	38	0	70	140	920	279	108	142	0	92	103	12	0	17	91	465	104	232	653	28	40	0	3824	0	18	225	115	614	295	14	357	62	26	261	239	26	0	10	6	0	0	2	680	0	0	365	79	252	90	130	4	285	54	0	634	0	109	8	32	89	384	130	0	128	13	8	3107	16	192	0	237	93	0	0	22	216	8	10	20	8	122	448	0	4771	37	147	0	0	0	0	173	12	879	1821	24	933	278	203	10	0	0	73	301	22	315	652	0	0	0	0	0	0	95	18	0	0	220	22	6	0	107	2	25	32	70	0	0	10	0	0	32	0	0	69	178	14	146	989	66	26	29	57	0	894	18	120	168	0	0	138	102	19	175	0	0	0	132	339	2	55	975	189	0	354	0	475	177	117	129	8	0	32	72	2	0	0	0	286	28	1544	115	0	272	68	214	0	0	0	109	0	613	46	210	239	413	2	0	0	20	0	57	47	158	14559	0	0	20	0	0	0	31	0	0	0	0	519	38	0	3813	127	34	16	110	520	133	16	0	0	16	536	4	0	6	243	4	34	110	4	0	0	2	933	0	128	200	115	110	102	433	172	0	124	0	139	3040	27	0	4263	600	18	82	358	0	91	13	596	367	122	149	27	4	93	0	0	3160	0	0	0	0	3281	1	8	0	0	0	10	462	0	98	14	1206	46	70	0	32	346	0	119	348	4	501	40	250	338	2211	57	0	0	0	0	12	325	651	0	445	8	50	673	117	479	0	247	67	4	0	0	0	98	0	0	0	6	0	0	0	0	0	0	223	0	0	10	20	0	202	0	1377	28	0	0	0	0	2	208	2	140	453	261	103	51	6	28	148	60	376	427	356	12	88	117	0	0	119	326	547	0	144	52	105	14	50	247	22	0	0	0	0	0	0	6	81	166	0	0	0	0	0	0	0	0	50	114	492	254	0	0	60	50	101	113	0	167	0	0	0	0	0	0	0	0	82	119	58	146	0	0	150	6	24	0	160	68	98	54	0	71	11	26	79	0	28	58	2	0	0	0	0	0	0	0	76	69	0	0	0	300	259	0	0	0	0	0	278	113	722	1899	0	26	343	495	1	0	0	0	0	4	0	15	0	5207	14	0	1882	0	102	0	0	0	0	0	34	60	0	29	100	8	0	0	1779	13	386	133	54	0	0	6	786	99	875	11	20	0	30	75	24	343	0	12	90	330	980	0	1	8	50	167	16	119	211	0	16	0	0	0	0	393	0	0	0	4	13573	0	0	8	0	0	79	249	0	0	120	0	34	0	0	20	12	4	0	38	0	6	0	0	0	0	0	6	269	0	279	5086	82	14	99	0	0	0	338	53	232	4	0	0	0	0	0	2	12	14	22	24	116	160	56	169	169	0	0	431	277	0	0	259	826	100	0	0	30	447	42	2	0	158	34	82	68	107	43	616	231	0	70	26	9	74	0	0	66	245	920	34	30	491	74	0	97	78	39	2	469	330	8	571	2353	1685	0	27	161	76	183	18	4	241	52	76	0	1025	704	37	0	1898	6	44	353	4384	0	20	0	0	0	42	0	0	0	0	0	0	22	0	113	266	151	102	0	14	0	0	27	0	0	0	0	17	48	1069	32	0	156	0	213	0	0	0	0	0	0	63	0	132	11	636	135	110	40	27	16	163	0	0	275	71	44	332	0	80	56	215	68	6	80	0	0	0	60	0	0	0	0	0	0	16	26	175	95	249	1827	0	0	123	0	0	0	0	0	54	0	211	8	226	198	0	0	0	0	0	0	272	72	142	0	119	49	0	4	845	44	120	0	2	134	341	1337	0	2	0	34	2	339	166	68	16	26	8	39	735	88	118	0	0	22	40	374	254	167	1	900	38	62	31	1263	98	201	174	298	0	0	0	0	0	908	0	62	0	0	0	0	4	0	0	79	2	226	0	0	0	0	1135	0	351	331	1022	220	341	53	99	10	8	493	106	439	210	154	2	274	70	0	80	111	4	0	30	79	106	6578	10	0	30	2	308	432	1688	8	16	1596	2	107	177	12	836	1094	0	4909	0	1804	18	2366	2	0	190	84	16	40	98	251	88	4	410	260	1493	217	82	265	20	488	0	0	40	50	28	31	210	6	3051	367	0	124	789	134	0	58	48	38	0	0	100	88	204	505	80	0	189	215	18	244	149	0	0	0	64	2993	216	2853	1560	33	926	539	6604	0	272	0	118	60	30	6	4	94	5	0	0	0	0	0	0	0	0	4	0	0	0	0	0	724	26	74	35475	53	0	50	8	269	60	0	333	70	0	426	769	27	159	170	363	292	1576	0	0	419	0	8	0	79	79	57	66	48	384	48	102	360	105	0	2569	108	0	147	623	20	2529	16	101	348	148	28	0	0	42	44	68	82	8	314	629	16	0	42	0	240	2	0	5	0	109	0	45	0	104	8	0	38	4	203	34	84	121	0	0	0	0	0	0	15	112	0	32	28	130	0	143	319	0	0	22	312	498	63	44	1587	337	4	0	0	487	2135	0	0	12	80	29	228	190	113	6	27	422	120	6	0	12	0	0	0	150	78	0	26	0	20	120	432	293	192	294	18	0	0	0	0	0	0	0	0	0	0	258	0	0	184	374	2506	50	62	2	132	661	0	508	20	12	276	32	3842	0	0	287	22	26	608	0	272	0	0	0	337	38	8	0	36	0	0	104	0	148	0	42	0	124	4836	0	28	1967	24	290	717	345	507	0	0	68	242	0	76	60	193	0	0	115	16	0	0	0	0	0	0	0	0	12	32	437	0	0	87	62	0	298	338	568	0	315	104	165	187	118	538	0	0	0	0	0	0	0	0	0	22	0	258	92	0	0	0	0	26	0	4	28	144	216	71	116	0	0	0	4	880	106	47	205	1	0	0	0	98	85	79	0	0	116	2	24	213	148	0	56	501	0	964	145	123	0	0	2	102	48	30	539	0	10	218	0	0	0	8729	138	0	50	0	0	1317	0	22	0	0	44	542	266	0	352	0	0	141	31	39	13	99	259	6	220	299	54	0	10	984	1	4	131	256	169	176	85	1195	24	56	0	0	0	24	397	0	62	629	200	0	553	3093	14	0	0	147	119	245	206	95	0	0	0	0	0	143	144	16	171	0	0	0	0	12	0	0	0	0	0	0	85	617	0	67	2743	98	185	264	160	99	2	181	253	607	17	204	18	0	0	66	0	0	30	0	68	2	857	19	2182	0	468	88	74	0	0	0	106	23	303	233	35	144	367	235	22	227	20	141	36	367	574	0	0	0	1070	665	0	48	5609	319	0	0	40	127	0	60	10	217	0	248	48	18	232	58	148	200	119	0	224	114	143	16	414	0	208	0	62	4056	0	366	88	429	0	40	82	0	0	68	603	28	20	0	0	0	218	32	426	64	34	0	237	34	488	0	2	256	0	0	30	6	0	178	0	8	0	160	443	185	24	1851	146	0	14	226	2	0	12	0	0	0	0	70	4	155	914	0	327	0	0	0	0	90	0	0	0	0	0	46	0	0	36	80	0	172	0	0	0	211	270	0	0	0	2255	0	276	46	282	447	166	80	330	8	0	89	4	148	32	19	2	36	0	0	752	268	4	271	92	198	18	6	74	42	0	514	33	446	172	0	0	0	0	2	166	0	0	2	0	0	0	119	1464	35	2289	111	2	77	350	577	0	0	12	2473	0	414	56	20	0	4	0	0	415	294	36	116	140	0	0	0	0	0	0	0	184	0	588	174	134	83	0	0	2	0	305	444	1519	10	0	0	0	0	0	0	0	0	0	1549	0	46	173	534	0	0	0	228	0	782	0	0	0	128	120	0	123	166	4	122	297	0	0	8	402	58	510	93	0	0	0	0	0	276	101	0	0	0	44	215	26	385	0	0	0	0	281	0	52	0	0	0	28	0	52	2	4187	461	137	1137	58	0	0	0	435	225	0	0	0	0	0	0	0	0	0	20	0	91	75	4	0	0	0	0	486	0	36	244	0	2	312	2080	37	74	14	24	9	4	619	265	30	0	0	0	88	48	161	531	26	835	2182	196	162	0	0	0	195	0	0	0	0	0	0	12	4	302	300	0	0
```
