## Supplementary material for "Viruses in laboratory *Drosophila* and their impact on host gene expression": Zip File S1: Count_Matrix_PRJNA281652_Kurmangaliyev.txt (part 5 of 23)

```
"SAMN03492884"	176	0	0	0	0	0	0	0	0	42	0	7	4292	165	65	24	0	6	0	0	0	0	0	0	0	29	144	0	759	32	2	2	0	20	16	2	2413	187	18	68	163	24	176	60	1193	30	211	0	0	0	116	189	1556	0	0	585	3487	148	29	179	0	0	0	24	178	134	20	0	0	40	1422	0	78	40	125	0	0	116	199	31	0	0	10	0	64	0	0	0	0	0	0	0	0	0	0	170	0	38	0	644	797	63	608	80	8	108	0	75	24	0	424	0	240	24	18	0	0	106	10	0	163	169	93	126	0	8	22	0	28	42	263	4700	65	13	10	0	0	32	32	172	62	107	14	106	295	231	29	20	0	50	18	185	0	114	235	161	16	467	149	160	4	108	167	157	138	20	121	202	18	480	74	0	12	508	1194	721	182	145	106	0	38	64	0	0	30	0	118	67	0	100	0	4	140	130	16	230	16	92	700	289	196	172	67	127	8	658	8	2	81	0	0	206	48	180	92	68	18	60	298	64	0	66	304	54	4	82	6	10	125	0	0	0	1265	108	12	182	73	10	0	0	40	22	0	4	197	78	50	144	40	10	30	121	6	0	0	197	158	503	0	0	0	0	0	0	0	0	0	0	0	0	0	0	0	0	162	10	0	0	0	0	0	0	0	0	44	107	0	32	0	250	0	0	0	164	71	0	2	0	326	87	63	17	4	0	20	208	0	0	41	0	22	0	4	865	0	37	541	18	24	0	2	144	0	446	18	0	0	0	152	0	0	72	39	0	0	0	0	0	0	0	0	343	94	101	14	64	76	419	216	20	0	26	0	173	252	78	148	287	0	1075	1158	0	0	0	1	0	229	140	281	0	0	0	0	0	0	0	0	83	2	0	28	83	0	0	0	0	0	364	52	282	675	134	174	515	101	0	66	4	228	150	0	333	371	32	142	3102	0	111	154	14	20	0	436	0	963	0	0	1064	0	0	0	264	12	90	483	154	59	192	0	0	26	376	72	155	335	520	24	110	16	134	13	127	22	13	26	12	0	456	44	191	74	338	51	160	187	140	0	0	0	0	0	148	140	0	124	14	47	107	26	0	24	3	463	47	18	74	145	391	213	141	0	28	536	46	6036	10	66	0	0	347	87	142	150	67	40	0	30	44	272	4	740	16	34	36	0	1728	0	764	0	0	18	4200	0	4	94	62	278	112	46	59	23	204	44	54	0	8	24	90	2	0	114	222	406	100	415	10	0	22	35	0	0	0	80	184	0	347	55	883	48	219	80	89	149	0	0	47	14	217	161	78	0	198	66	20	109	0	0	112	0	66	26	138	0	183	2	459	299	56	0	2	0	368	0	59	92	0	26	21	18	904	382	0	0	0	0	53	0	69	53	226	60	639	24	42	6	24	200	34	128	22	10	104	119	145	49	444	0	36	2	63	0	1510	70	164	40	64	0	8	72	49	0	71	627	78	105	0	4	60	80	11	74	38	0	125	12	0	0	0	60	68	560	0	145	243	247	190	50	10	0	59	10	2	95	311	149	0	26	449	0	0	0	0	0	0	0	0	21	82	0	0	0	4	111	32	314	106	231	531	0	243	173	0	0	68	198	52	0	565	42	4	140	0	0	26	22	150	0	0	30	629	35	2	0	0	424	0	346	26	162	62	417	0	86	0	62	33	0	0	2	0	2	22	56	794	0	1121	62	8	143	0	0	80	0	0	0	216	0	249	0	172	84	58	26	187	0	20	0	3801	68	40	2	6071	0	8	50	195	0	16	0	58	655	160	227	0	0	28	0	2542	10	297	1015	110	24	265	0	0	0	0	0	0	0	0	0	0	56	4	122	1089	0	48	65	82	0	142	0	0	0	18	4	0	8	0	18	14	0	0	5	61	0	0	220	833	0	122	0	0	0	0	0	0	0	0	0	12	10	0	0	0	0	0	0	2	0	0	0	0	0	0	0	0	0	0	0	0	0	0	0	4	209	0	0	12	121	71	366	29	70	34	33	1053	0	0	70	0	2684	26	4	0	261	200	82	124	28	22	27	224	38	121	513	586	14	169	427	14	99	3796	6	30	10	92	28	6	419	20	37	268	42	41	0	0	2	801	141	240	244	187	0	29	12	129	46	445	74	44	176	483	258	543	94	52	1798	238	42	0	115	182	93	0	0	75	0	0	28	0	3	0	301	99	18	4	38	1350	0	147	823	9	86	288	157	0	465	29	0	609	396	0	0	102	0	0	14	153	56	0	0	0	60	12	0	16	138	690	24	542	0	51	7	529	692	295	108	50	11	4	0	2	206	0	172	0	0	906	548	0	807	26	60	0	4	9	392	413	354	193	54	3200	0	0	0	0	135	110	41	54	0	64	53	289	825	63	74	306	148	104	207	0	0	464	90	251	786	1366	0	10	252	115	26	33	215	393	4	34	0	223	206	53	209	40	111	212	0	2	162	26	43	6	69	98	54	0	0	55	0	0	0	32	23	0	0	0	0	127	18	0	145	70	51	0	1	16	120	0	0	0	56	28	0	375	0	2547	332	0	0	0	0	0	0	10	0	24	61	186	335	0	0	0	0	0	5237	76	32	30	14	93	70	176	2	97	101	8	0	0	0	0	0	5	109	26	146	45	992	2	391	0	121	46	0	15	354	1008	0	2	0	0	0	0	918	0	293	4	175	38	284	270	73	310	50	27	118	45	16	93	570	373	0	165	156	64	0	0	170	431	429	365	210	103	277	0	64	0	0	582	578	442	0	350	0	4	340	0	44	4	629	12	0	11	2	0	267	0	220	26	16	388	75	1570	186	6	50	84	178	167	0	6	36	0	0	32	51	126	156	0	79	20	82	0	0	590	217	0	0	88	587	0	134	0	0	567	101	91	0	5	0	0	20	204	76	0	11163	0	196	132	0	74	464	0	0	58	44	0	376	462	19	5	78	0	16	22	16	86	0	0	0	96	42	301	186	198	132	0	0	14	208	68	10	2	1716	0	144	927	0	0	110	133	143	489	74	143	0	0	1177	2520	10	82	121	86	24	218	0	0	0	34	145	0	33	3060	0	189	0	64	10	32	23	78	0	549	0	56	0	30	106	36	58	0	291	0	90	342	50	147	86	406	0	172	274	0	86	208	155	72	483	42	345	161	22	6	18	168	0	0	0	2	418	885	0	0	1	131	42	0	972	43	0	427	0	0	0	49	48	28	192	0	0	79	18	88	28	70	4	0	0	0	32	22	2274	0	0	0	0	236	0	0	0	0	0	439	537	41	0	0	0	0	38	0	0	4	0	6	10	9	0	0	0	20	0	0	171	22	82	48	0	129	547	24	0	0	40	112	699	0	0	1165	0	0	3335	16	85	0	0	0	0	4	272	576	0	0	0	0	2	0	0	619	83	2011	0	101	850	22	835	0	0	0	0	832	342	825	25	71	0	0	23	28	14	153	178	24	89	11	0	0	0	0	0	22	385	1511	34	339	619	0	3	0	2	14	0	4698	28	42	262	86	171	659	43	2	174	16	0	0	0	0	0	14	0	10	256	107	18	40	4	111	221	0	187	77	98	27	103	27	188	0	74	40	43	2	0	31	416	0	3759	650	43	30	177	1	72	10	224	4	3	1606	0	2	0	92	169	61	133	30	4	126	0	170	149	0	130	10	149	108	354	568	100	0	80	0	1170	2	213	140	331	111	22	34	140	0	32	0	0	0	0	36	0	0	6	234	0	33	0	79	52	526	37	572	109	0	93	71	2	0	0	10789	0	106	317	0	0	6	2	0	0	0	352	0	0	58	46	316	4	279	0	0	0	0	40	0	3436	0	0	602	0	356	0	0	0	0	0	150	0	828	115	34	0	38	89	11	73	11	18	42	28	0	0	1044	16	0	0	8	0	96	46	189	8	158	90	0	404	1559	341	34	0	151	0	0	0	0	0	242	563	8	0	0	0	0	0	12	2	742	0	0	0	0	0	32	12	0	4	0	126	669	27	0	278	0	0	130	12	3549	4	347	127	216	123	0	10	13	187	0	15	383	134	6	254	0	42	0	10	179	2	0	0	406	62	6	106	77	32	0	2	24	315	0	0	0	0	0	0	4	0	72	0	4	71	68	168	257	0	166	0	26	56	0	0	252	0	0	0	0	0	0	189	20	93	174	84	0	0	4	167	58	175	0	290	759	0	78	92	0	0	0	1169	955	0	52	0	57	976	0	0	180	43	28	87	245	43	108	168	131	16	238	4	0	0	0	0	4	116	115	0	0	74	947	20	77	283	74	773	51	53	0	0	0	0	98	4	339	0	0	0	104	0	0	0	0	3637	64	189	0	41	146	0	56	235	28	242	171	28	378	30	26	342	0	0	0	68	0	0	0	0	500	0	0	133	358	2	0	5	0	55	24	42	530	11	154	569	562	2293	0	0	0	44	0	88	737	0	265	0	297	0	0	0	232	6	45	261	0	0	50	0	0	0	0	0	0	0	0	0	0	0	0	0	87	0	0	1	2	46	138	0	40	6	378	0	158	208	0	134	0	707	100	106	133	0	0	0	0	0	0	0	0	0	0	0	0	138	0	0	0	2	0	2	0	101	91	32	24	6	117	0	361	364	0	0	0	0	0	0	0	0	0	0	0	0	0	0	0	128	0	86	0	49	0	0	0	0	0	0	0	0	0	66	0	157	0	0	40	0	90	2	24	0	0	161	184	63	114	372	122	87	14	40	0	412	28	92	417	592	486	0	345	0	0	0	0	69	110	110	10	92	0	501	131	285	0	0	138	248	110	274	0	0	0	125	86	0	60	15	0	78	105	718	320	0	0	175	14	0	0	66	0	0	416	0	0	0	2	0	0	113	0	84	0	1087	56	0	0	154	73	4	4	0	0	390	0	16	0	0	162	0	0	256	104	283	0	0	385	0	16	134	0	0	0	0	21530	34	0	0	0	170	4	0	0	20	0	3	0	158	0	0	0	0	43	0	62	288	84	145	0	76	148	0	0	32	167	0	101	47	2	88	14	20	6	0	46	88	154	370	206	35	178	4	241	72	92	22	118	235	253	148	54	6	76	40	7	69	0	0	163	0	0	170	161	94	240	0	42	6	119	74	144	713	10	0	0	109	123	42	51	8	290	0	0	245	292	418	72	922	40	112	88	145	0	32	0	20	2	2	0	50	162	175	312	152	1748	1011	54	1	0	0	28	210	28	0	14	352	59	198	153	122	0	81	0	985	0	131	0	22	133	0	30	12	10	26	96	2693	185	8	40	8	74	1	22	4	0	0	0	1011	541	579	357	10	12	0	0	0	0	0	0	38	301	410	0	391	367	54	64	12	0	4	0	1	32	75	0	42	43	0	0	800	161	66	56	0	114	0	0	0	0	112	0	23	42	2	267	170	0	80	135	375	2	0	0	49	154	0	116	160	275	101	6	216	0	48	1040	137	28	73	4	0	19	0	12	0	0	76	88	0	226	0	0	110	71	0	79	16	1516	13	0	37	342	78	265	0	133	8	2	0	0	6	299	186	48	8	335	61	14	157	4	307	2736	0	478	0	0	0	0	0	469	330	85	112	0	0	0	6	1213	0	490	0	400	62	0	18	17	0	28	117	49	0	0	4	68	8	96	0	29	0	40	0	688	0	0	0	0	0	0	0	0	0	0	119	0	16	50	0	0	150	10	0	26	448	0	84	8	0	413	66	0	0	251	169	76	2185	133	170	142	65	44	0	0	0	0	0	0	64	0	0	0	4	0	231	0	0	0	0	0	0	0	12	128	16	0	0	0	290	0	0	0	0	0	0	236	24	4	36	133	309	107	75	261	670	178	0	0	256	0	8	75	0	38	8	8	24	103	0	131	6	345	145	549	0	0	0	0	0	0	0	0	154	6	39	413	95	34	32	69	120	0	75	58	28	74	34	0	180	26	0	0	0	0	0	0	34	736	2	33	30	345	244	894	0	0	0	0	0	30	0	79	25	0	0	1	0	125	0	367	0	0	40	117	467	2	24	0	4	10	24	0	29	72	78	8	0	0	0	2	8	140	1716	0	0	0	114	131	0	0	0	0	15	8	0	0	40	34	0	16	28	0	4	0	25	46	0	0	2	166	9	382	73	0	810	17	6	51	22	0	106	64	16	10	4	0	12	1506	46	144	120	0	60	306	0	14	136	19	202	0	0	0	0	0	0	48	529	94	18	8	0	291	619	132	163	0	9	592	53	105	61	162	0	81	32	166	0	69	97	230	26	95	0	93	2237	573	92	0	0	172	69	14	54	309	28	77	48	72	172	296	228	26	35	434	132	414	0	28	28	0	531	158	210	0	11	111	56	0	0	206	1599	95	817	233	116	62	75	159	24	674	394	102	176	67	298	51	0	32	133	0	6	301	107	71	0	0	0	56	89	0	0	143	196	55	876	6	18	39	0	41	26	224	0	17	22	176	0	0	0	184	0	73	210	95	32	240	30	121	0	0	0	64	20	826	0	0	0	0	53	77	8	36	10	0	9	178	64	0	0	18	245	0	1	34	8	513	96	6	0	90	0	8	355	4	1	40	0	69	54	410	98	44	14	0	76	48	38	10	0	18	0	6	0	0	4	0	398	79	55	0	145	28	81	80	0	0	0	245	158	0	0	2637	4	4530	12	28	0	4	0	4	0	578	286	0	46	96	184	102	57	140	402	0	80	527	25	0	8	313	0	67	19	64	164	10	30	135	76	98	22	212	40	497	163	191	0	57	0	134	6	0	0	36	175	64	149	0	0	0	165	26	76	105	90	0	15	286	300	34	180	77	0	0	431	258	0	202	859	0	126	0	711	0	0	141	111	42	95	0	0	188	0	6	8	337	223	761	113	206	6784	187	36	0	107	0	2	0	104	0	381	0	0	0	40	58	0	0	0	0	237	0	0	0	26	6	36	0	0	0	0	0	0	6	574	182	427	128	11	18	80	16	56	95	916	83	107	521	110	0	102	40	0	231	0	82	0	2	0	0	0	0	32	92	0	207	0	113	2	0	0	0	189	302	126	0	0	0	0	0	114	0	2	173	4	423	1	0	20	4	2153	0	0	0	46	304	0	28	0	1474	0	0	61	25	0	0	89	0	30	42	0	2	396	173	96	450	0	32	237	42	0	6	1	14	0	346	0	107	201	42	0	40	121	0	0	0	0	19	120	74	2	0	0	128	8	0	349	7	0	1817	0	6	0	0	313	0	264	26	9	2624	0	0	0	101	30	846	0	0	0	0	231	0	0	0	0	0	162	6	0	454	93	400	2	714	6	90	14	481	32	301	0	0	278	102	82	13	259	556	14	12	104	0	0	825	4	323	30	0	0	0	0	0	0	0	1	374	322	0	53	0	46	6	0	217	114	0	362	297	138	0	0	0	0	10	18	76	0	0	68	0	4	0	0	0	32	156	130	40	566	56	0	186	2	156	32	0	0	30	251	0	0	0	153	274	1363	0	177	66	2	36	2	182	240	0	82	334	0	10	335	86	100	25	0	14	0	17	0	22	1627	0	16	90	776	0	15	91	10	62	4	132	895	83	0	0	4	46	1767	166	344	0	16	18	38	58	73	734	6	0	551	0	110	40	48	232	30	59	0	36	76	80	437	0	78	0	0	75	20	106	170	224	151	55	142	157	23	79	273	10	0	74	41	114	24	180	177	40	316	64	0	1059	98	0	0	531	0	0	8	8	0	0	104	0	0	0	0	182	0	14	13	377	21	41	2	0	0	137	344	0	376	0	8	0	0	4	58	22	70	3077	10	2	368	0	14	0	4	783	98	237	22	0	61	0	174	7	249	0	649	0	0	36	79	8	0	167	24	0	142	0	0	0	0	272	100	437	18	6	427	44	116	0	0	77	18	38	0	64	43	0	0	0	38	4	22	46	38	76	16	52	0	25	0	93	7	151	0	0	72	0	0	0	46	154	144	0	0	0	0	409	2	2	38	0	185	224	221	0	3	126	555	1	165	86	24	66	46	0	0	0	0	4	6	293	80	0	0	0	12	0	0	0	36	107	0	4	123	0	0	0	0	113	92	0	0	0	0	0	29	0	0	0	0	0	0	2	0	0	239	44	203	0	607	0	0	83	66	0	0	0	0	0	0	0	0	0	0	0	32	0	0	28	2	38	18	122	0	0	0	0	0	0	0	0	0	0	0	1	231	10	57	76	22	42	18	0	101	82	0	0	6	130	46	0	405	0	0	0	80	0	0	0	78	45	891	27	36	90	104	16	12	180	1722	8	848	73	57	0	14	0	0	81	0	91	342	0	36	246	8	0	0	77	10	130	2	10	10	335	0	46	179	0	14	0	28	0	294	18	545	260	0	142	322	0	62	0	29	19	0	56	36	0	141	78	29	272	4	0	4	44	0	4	22	0	500	1085	18	45	0	293	144	80	0	196	57	52	35	178	215	3	0	0	771	253	28	496	0	30	0	58	829	34	0	15	0	1464	0	0	25	8	0	0	6	96	2	0	0	0	0	0	0	0	0	25	0	0	76	0	0	98	0	4	8	217	0	0	0	0	0	0	0	186	36	215	142	0	347	6	69	176	273	110	45	0	0	0	32	8	62	34	243	67	0	16	0	182	22	71	0	0	56	0	67	472	76135	28	107	431	0	0	116	0	0	1602	45	0	0	0	0	148	0	0	68	137	0	0	0	52	191	52	34	44	211	94	88	313	0	553	8	185	302	0	104	924	374	0	0	189	0	0	30	108	660	334	107	12	26	964	2230	8	854	100	0	3120	289	12	0	0	0	0	0	70	51	51	4	250	153	493	67	185	79	2	0	97	846	2	185	4	0	51	25	736	10	80	31	166	0	40	26	0	71	99	245	0	10	136	20	90	106	42	4	169	0	150	33	0	50	46	0	639	381	0	0	0	0	29	680	283	761	125	139	21	3	27	0	256	0	52	56	357	0	22	24	0	0	0	0	0	0	44	0	329	0	3	0	10	8	0	621	0	0	123	0	0	0	1063	273	0	526	0	28	437	0	0	125	0	444	108	217	150	848	599	0	92	0	280	0	0	319	827	14	42	6	0	0	34	50	27	120	145	0	0	0	0	48	46	0	0	0	0	0	12	0	1464	106	0	0	140	105	2	1207	1	4	6	123	33	0	2	57	0	2065	216	10	216	153	0	44	88	37	6	182	0	14	54	50	24	4	34	1054	0	0	16	85	494	39	119	0	51	0	16	134	332	0	0	0	33	494	236	0	0	279	0	0	0	2	0	0	32	0	0	0	0	0	1975	343	38	24	63	245	0	123	74	12	32	0	0	0	31	42	777	4	0	0	116	0	92	56	171	4080	0	0	0	0	0	0	0	254	4	233	0	0	0	80	127	531	113	16	154	0	0	467	0	0	38	16	0	176	115	28	296	102	53	261	0	0	0	24	0	220	696	36	0	0	0	0	0	0	0	0	20	8	0	64	277	865	2452	102	847	20	41	508	70	197	127	32	0	277	52	253	0	126	316	0	8	80	20	237	10	280	0	10	726	158	0	17	130	0	9	16	34	115	6	0	982	161	46	118	16	91	43	1	24	4	33	609	67	278	318	92	460	103	0	78	273	189	2	0	336	337	0	0	0	0	0	0	0	265	0	0	0	0	0	0	8	32	194	34	146	0	18	0	196	0	391	30	83	0	0	0	0	509	130	25	217	18	399	36	40	2	214	81	0	161	0	42	449	14	0	340	0	0	36	20	4	74	56	193	323	46	26	0	0	14	4	0	0	0	42	120	6	0	0	0	0	32	142	109	0	2	98	193	32	0	234	141	133	191	82	118	44	73	2	218	0	139	89	30	14	8	8	0	0	290	78	50	80	206	42	250	73	0	49	296	313	54	278	234	105	20	0	76	0	233	43	40	103	4	2	416	204	14	14	2	4	78	6	4	18	30	28	81	154	2	30	4	290	10	60	68	62	32	342	73	0	0	0	630	70	8	66	52	16	28	262	17	2082	0	10	0	52	25	0	0	0	349	4	40	177	213	0	72	0	0	469	0	0	42	217	163	148	0	0	0	0	0	22	0	0	446	401	47	2742	37	0	266	70	1	0	0	0	0	575	0	0	0	0	0	0	0	464	126	12	0	0	0	571	0	313	0	2	49	0	0	0	102	223	26	3059	22	0	0	0	110	0	0	288	84	84	0	0	0	0	0	0	0	0	0	125	0	0	232	0	799	0	0	0	0	0	0	6	117	0	64	88	26	0	155	0	0	0	0	0	0	213	0	281	349	0	0	0	0	1002	0	8	26	0	0	258	40	54	54	0	576	93	82	0	0	8	2	0	122	194	0	272	2	24	6	92	12	0	129	8	0	0	0	0	0	273	0	68	202	104	172	222	0	6	42	150	200	206	0	266	4	8	12	0	0	0	28	0	0	0	49	443	62	1068	88	329	0	0	188	0	0	0	114	5954	586	196	640	75	0	71	0	395	0	0	20	275	64	0	7	16	12	231	0	0	0	0	372	79	0	26	27	1471	2	147	882	26	0	0	2	918	361	0	0	0	0	2	0	299	76	58	318	51	189	218	13	462	0	108	0	24	520	87	285	65	337	138	107	49	20	803	12	337	64	0	30	408	711	150	163	1125	81	298	123	0	507	0	3791	57	192	0	195	4	126	0	229	0	2	481	14	92	42	6	0	8	62	272	77	89	2	0	86	267	3	0	1416	0	0	26	323	4	1443	4	0	455	0	6	32	319	68	292	28	46	2358	42	11	0	0	0	0	61	102	60	94	26	284	8	0	232	894	2	38	0	133	76	67	14	68	0	0	0	6846	115	0	92	2	154	47	649	14	4	870	41	0	907	17	12	0	0	32	152	349	156	40	40	178	0	0	10	8	107	2	384	56	12	617	0	48	4	0	22	14	3013	8	0	0	29	0	1978	100	14	136	44	0	0	0	0	188	1665	40	0	257	9	42	1976	0	0	8	0	0	268	236	0	2	0	0	0	631	0	0	0	8	0	0	0	313	108	0	823	0	0	4	0	10	20	0	50	511	0	197	0	0	0	130	671	52	10	32	3040	14	264	55	0	249	350	924	0	0	0	0	0	20	116	0	0	34	0	76	416	240	21	0	0	0	0	196	0	62	12	435	12	0	0	14	0	0	42	118	0	0	3832	8	0	0	0	0	504	101	0	0	0	352	20	14	6	162	2255	4287	113	52	0	10	0	0	36	25	237	137	206	32	2550	8	14	315	152	1001	86	0	2	108	144	52	0	0	0	0	1593	32	210	6	503	12	0	215	186	134	509	0	0	0	225	591	163	80	6	0	9437	0	0	0	0	0	0	29	94	0	0	0	0	0	0	0	2	254	62	0	3386	199	0	218	100	24	47	6	0	0	0	0	0	0	0	0	773	6446	0	0	92	0	240	16	0	0	607	0	0	124	0	0	0	0	0	251	1	0	566	459	0	74	34	64	119	82	40	10	0	0	12	74	325	368	18	551	263	126	0	12	44	138	10	13	24	76	6	12	10	136	386	272	86	384	197	311	122	208	0	0	51	0	192	34	108	150	0	765	377	0	221	0	140	40	0	0	81	50	0	0	0	374	202	39	0	68	54	0	0	0	0	6	0	2	16	0	4	28	6	2028	0	0	51	56	14	177	33	41	22	0	0	80	0	0	0	0	211	0	0	4	19	14	101	0	144	69	4	16	24	0	39	233	3742	36	0	0	363	6	0	0	338	28	81	0	0	38	2010	78	0	44	382	10	173	0	0	391	0	0	16	0	170	0	120	0	0	98	0	0	169	2	0	0	0	0	0	16	104	0	0	0	752	0	0	0	0	0	0	112	2	82	0	0	0	0	0	0	0	46	0	46	2620	0	0	0	0	283	0	0	0	1014	0	25	10	979	10	0	0	0	0	683	716	6	98	0	5	30	0	22	0	0	0	164	290	3290	0	17	233	71	67	257	34	0	0	58	0	0	202	0	160	40	240	585	0	0	14	69	0	0	0	90	375	179	0	70	187	16	98	12	0	0	75	579	0	59	521	1400	76	841	323	62	34	0	0	68	60	73	18	0	139	0	581	242	135	34	977	857	279	121	245	87	59	163	0	0	160	94	14	344	925	241	74	50	14	22	11	28	2	34	171	30	0	44	198	490	0	106	0	1062	1415	5	134	30	27	47	102	12	319	28	0	0	0	4	0	0	0	0	6	102	50	26	216	60	65	116	574	0	0	143	277	0	0	68	0	0	0	0	2	8	0	0	912	0	0	0	164	16	58	154	68	225	28	0	753	11	40	276	22	0	0	0	0	0	0	0	0	0	0	0	0	0	0	0	0	0	14	0	0	127	0	0	2	162	23	14	2	8	182	88	22	10	0	0	0	1	0	3	1	134	125	149	0	154	97	121	87	2	50	1	40	341	82	48	0	1417	270	11	894	30	213	3992	42	0	46	12	15	82	939	0	240	0	458	0	238	62	12	239	154	269	334	6	0	0	86	131	0	3676	424	123	404	18	222	174	84	195	74	0	0	126	2	562	12	0	0	143	149	0	10	44	283	86	20	39	0	341	77	9	0	32	204	74	0	151	4	6	0	0	199	632	173	0	0	0	18	94	0	459	34	50	112	175	4	56	47	25	0	0	0	0	20	0	0	0	135	94	587	197	2567	762	0	216	320	0	463	285	481	0	622	75	764	8961	0	580	8	395	6	494	0	154	0	0	0	198	0	0	54	48	29	0	26	0	24	12	210	0	22	633	115	162	0	214	126	0	55	0	1	1165	36	114	0	0	137	50	77	577	0	35	106	34	8	0	0	0	322	256	251	155	355	88	165	72	6	48	0	0	46	0	4	74	664	0	20	1146	48	27	0	0	24	108	0	352	82	8	314	23	30	0	0	188	12	1452	93	2	217	36	61	48	4	2	271	58	348	130	94	0	776	0	66	30	0	0	0	0	0	113	79	67	34	51	243	62	230	102	1	0	0	10	0	351	22	23	0	34	104	218	16	46	176	1055	9	0	33	4	2270	1016	90	167	191	66	0	750	0	54	112	2602	0	60	144	0	32914	0	71	46904	0	16	108	0	0	284	14	1645	4	477	0	33	269	435	0	0	76	0	0	37	32	0	739	6	216	16	0	0	89	49	542	0	10	0	494	217	87	1279	310	85	236	0	0	0	0	155	18	0	0	0	30	2	0	8	0	293	30	487	338	120	16	0	1351	120	0	0	0	2	387	181	121	76	0	0	104	0	2	4	2127	0	0	66	152	606	83	0	1569	16	0	8	354	0	1605	51	122	1752	703	0	151	40	0	12	38	0	0	50	0	0	8	57	20	0	0	167	222	218	0	0	311	0	0	391	0	81	92	68	140	343	537	0	0	108	0	102	1036	251	24	0	2	566	34	557	20	36	48	0	210	161	32	29	1104	61	0	0	1	0	8	0	38	58	364	693	119	0	32	0	0	0	0	0	0	72	0	0	0	0	0	0	0	0	0	0	24	0	0	0	0	206	240	0	0	73	253	59	2	0	212	0	0	14	217	20	288	0	114	100	158	0	0	0	0	0	103	12	12	251	571	0	125	80	2	2	0	0	189	7	12	221	40	6	13	30	0	346	624	102	0	379	695	0	38	68	84	101	0	147	89	1048	0	0	0	0	0	0	0	0	0	0	0	71	157	202	4	342	555	43	0	0	0	117	0	0	100	1546	505	108	62	58	3383	652	0	36	0	525	34	20	126	20	0	126	346	2	0	0	315	0	0	0	0	12	0	135	145	16	53	4612	0	619	388	2097	29	261	0	0	603	20	330	241	402	3663	67	0	0	0	34	14	0	0	4	0	0	14	182	20	309	36	38	219	0	0	0	0	132	6	63	8	0	0	0	0	466	47	0	0	0	84	0	262	0	0	0	103	85	76	13	169	21	378	653	115	4	10	0	779	26	75	152	877	241	46	50	6	34	0	44	138	236	148	6	96	1116	124	36	0	2	231	123	0	44	0	806	344	70	8	625	38	12	22	0	0	0	0	0	102	0	4	469	61	0	8	46	319	0	84	215	46	0	13	820	0	136	0	693	121	0	20	16	134	0	277	214	10	117	25	42	50	0	8	6	0	636	57	0	135	64	52	0	118	90	303	123	615	6	0	26	35	0	78	270	24	0	6	0	27	8	150	74	175	114	4	62	38	151	105	0	348	74	76	175	76	10	69	0	0	34	480	0	84	386	606	214	0	0	0	0	0	33	0	47	379	552	0	58	340	70	20	196	0	0	4	55	204	0	1	190	183	16	54	119	60	0	298	613	311	83	0	196	115	337	20	80	0	0	0	0	0	92	8	2	496	823	352	3295	6	62	533	71	0	243	2568	81	245	4	632	175	4	212	0	0	345	10	3454	282	96	0	144	22	2	0	4	0	12	715	0	533	0	0	0	431	693	0	257	0	0	0	0	115	79	0	0	0	0	0	0	0	0	2	33	315	0	0	138	0	0	9	46	423	0	119	419	40	158	0	0	9	3	0	0	0	2	62	401	123	12	27	30	186	8	38	38	5349	346	0	0	6	0	38	246	125	10	16	10	154	10	259	0	139	0	1118	4	0	330	8	0	144	0	0	120	141	0	66	153	81	0	0	24	86	26	0	101	108	803	448	130	0	2	143	143	0	70	0	13	199	2	101	0	280	135	10	111	279	0	18	26	1	56	801	0	1632	33	158	12	0	0	92	0	0	0	0	0	0	0	12	0	0	0	0	68	2	8	26	0	0	44	61	0	151	46	131	101	1	35	10	172	22	0	161	2	0	105	21	0	0	0	0	547	0	0	0	84	0	138	29	20	0	74	79	6	0	69	173	123	7041	6	0	0	0	0	5961	21	0	2900	141	104	8	6	10	3429	439	251	17	0	14	0	36	20	44	90	154	0	54	2	156	65	2	43	56	0	0	183	0	679	315	22	0	51	6	0	0	0	1494	37	42	34	47	0	0	642	0	70	0	0	250	606	581	192	171	44	0	0	0	0	0	0	0	72	44	112	66	14	36	0	0	4	0	0	0	70	0	117	0	34	319	0	100	46	10	256	8	276	0	0	0	0	0	0	0	0	0	0	0	12	0	38	0	244	35	48	0	8	0	0	0	298	0	0	0	0	248	4	0	0	2	0	0	87	12	73	80	4	893	0	10	0	88	192	51	17	150	12	6	221	0	54	0	523	778	63	60	14	32	0	188	568	8	283	971	62	0	12	725	5	145	12	0	17	12	6	0	0	0	0	0	0	35	504	0	86	0	38	909	12	128	0	36	0	252	0	36	142	66	18	31	14	2	12	0	20	0	217	14	0	13	24	668	10	0	148	1777	105	839	120	44	122	276	4	36	36	328	68	583	48	4	352	118	432	299	1561	119	25	0	170	25	0	10264	64	54	34	0	42	12	0	152	0	0	928	74	52	926	223	86	2	23	260	1218	0	266	141	68	112	68	6	1	0	0	97	82	1448	0	91	1258	0	49	36	0	0	102	86	2	41	172	10	159	54	175	121	0	0	34	341	86	0	46	99	276	67	69	997	18	0	126	14	130	247	84	132	61	0	95	2	240	0	956	107	155	42	2741	61	62	49	37	214	0	0	342	382	0	0	265	236	292	14	0	0	110	169	256	0	64	2	70	951	20	91	13	55	52	12	143	2	1475	79	118	6	0	0	142	0	0	0	0	100	777	0	0	1171	14	0	0	0	508	8	138	0	0	42	0	16	0	0	0	129	6	0	388	24	0	0	609	14	0	76	0	0	34	0	0	0	0	36	0	0	68	2	0	18	132	18	63	102	90	0	34	22	16	463	385	0	0	0	0	0	0	0	0	0	0	112	14	168	0	2	2288	135	1	10	98	32	125	0	0	41	89	176	60	138	2	0	569	0	56	0	0	0	26	74	62	105	456	27	112	0	0	3076	324	2	0	41	176	0	115	24	4	40	2	84	10	1304	91	211	26	0	336	334	14	12	0	102	17	207	42	23	2	20	0	117	0	990	0	341	32	20	0	73	0	10	145	394	50	53	35	87	1287	22	22	0	123	0	0	172	18	10	105	49	26	120	0	103	641	260	57	0	0	0	0	172	0	94	267	134	67	40	70	0	1061	30	115	110	18	6	0	0	97	0	0	4	0	30	127	0	828	14	550	67	0	0	1	34	39	1523	171	505	290	228	246	199	603	715	489	887	470	272	175	30	115	333	52	484	233	355	162	62	337	464	124	303	0	1374	4194	160	88	0	0	0	214	282	3579	132	108	265	608	211	303	121	0	38	271	916	768	29	458	415	0	118	0	742	244	38	0	21	2	0	0	0	0	0	0	0	5	141	13	59	0	39	6	0	1902	750	268	0	10	231	0	121	129	76	380	18	38	32	4871	31	66	825	1267	264	18	16	97	1170	108	570	8323	627	173	16	0	0	318	0	56	0	307	1	64	120	68	8	0	0	154	52	643	40	214	162	72	0	85	0	18	55	68	65	259	40	0	414	205	170	106	0	4	1035	613	20	0	142	277	1275	198	0	0	0	135	0	501	393	0	28	0	0	0	0	50	911	716	24	55	1302	165	50	26	0	221	158	1435	0	215	0	132	0	104	1342	661	0	1715	92	2	3	0	2	19	576	55	12	253	117	241	0	0	0	0	0	1143	391	36	10	613	94	60	74	48	185	210	0	121	227	19	1011	205	24	195	0	0	205	531	854	882	238	78	381	1380	455	62	169	515	799	919	0	28	28	350	434	0	512	150	17	84	11	113	131	0	351	17	0	8	0	26	300	398	139	0	754	6	34	44	102	124	37	4	389	24	32	176	514	2	140	116	0	15	197	240	2	113	0	0	0	0	0	0	0	0	0	0	0	4	246	137	0	0	0	0	4	0	61	0	0	156	442	647	40	972	0	0	48	38	980	0	0	0	0	1484	536	412	207	65	0	1306	466	24	0	161	180	0	48	277	28	52	141	10	0	0	0	871	12	24	2	0	166	204	26	2	376	25	25	0	4	42	303	20	158	72	0	36	115	0	0	216	46	130	0	30	0	118	20	139	4	0	153	0	212	70	1320	0	0	0	0	0	0	0	0	0	0	0	12	277	146	193	20	649	14	88	318	68	0	36	0	263	319	0	180	0	595	488	0	0	231	0	51	214	716	220	14	42	70	16	577	0	0	198	744	0	4932	2	209	129	34	40	0	453	128	87	104	0	0	0	0	0	0	523	61	0	159	8	407	190	4	0	24	87	469	137	12	0	0	921	0	807	0	4	131	1320	334	128	119	0	20	52	29	0	106	151	510	470	87	0	0	22	291	22	64	4	104	387	92	310	0	54	2	73	0	0	0	0	129	350	0	160	518	249	2	0	124	0	0	0	157	848	916	0	0	0	0	0	0	0	0	0	200	80	1788	100	1270	227	32	213	52	1945	578	0	230	0	318	0	216	0	414	43	0	1053	22	123	62	1651	1336	54	0	97	217	695	980	0	0	26	156	1095	375	4	215	60	0	184	0	6	114	48	0	499	183	334	167	32	0	381	346	68	0	2	85	68	3094	46	0	464	1508	0	0	39	0	1525	343	0	0	679	68	307	4292	42	0	13	0	674	0	187	0	1477	2779	93	10	1248	195	73	340	41	1648	3	4	112	8	113	257	484	380	64	158	110	0	102	1324	0	291	112	453	136	106	0	0	90	1197	803	167	2290	480	576	54	4762	256	249	0	127	567	260	12	48	335	3125	287	2	0	636	711	894	317	208	0	506	153	149	0	394	28	972	261	317	3095	53	1234	502	53	1088	1332	1638	428	562	350	66	51	789	0	160	0	76	32	966	196	0	201	87	6958	20	314	2	72	0	10	817	988	0	0	100	30	523	3	1549	10	49	0	0	0	0	0	0	122	0	18	18	0	0	0	0	0	0	2288	0	0	1278	0	0	0	0	298	62	179	579	0	0	0	0	0	0	0	0	0	36	0	0	0	0	0	76	183	604	229	0	80	38	0	4	1	176	192	0	0	0	2	270	0	0	854	14	115	0	0	0	0	0	1552	166	0	84	79	20	82	2	0	1024	0	0	0	0	0	0	0	0	0	0	0	0	0	681	0	0	0	581	2	0	28	138	236	0	5	0	28	20	108	0	0	783	238	146	0	8	0	0	0	0	0	0	0	0	89	0	9	144	0	0	0	0	2	0	0	0	601	32	146	0	0	0	0	0	0	285	16	233	4	177	786	0	0	0	0	0	0	0	0	0	0	0	0	0	0	0	358	125	94	0	651	0	297	680	0	0	0	0	0	363	0	344	0	0	26	389	0	0	0	830	0	0	0	144	259	0	0	4	14	48	0	0	0	31	0	1579	0	3	0	2479	4352	340	1454	85	425	0	34	653	20	65	0	106	1015	132	0	0	11	100	10	44	0	0	0	3218	196	32	0	20	0	80	281	171	423	7	14	24	184	0	0	0	0	265	0	65	22	68	0	106	448	18	0	0	59346	0	0	6	0	22	241	0	2	4209	28	125	33	38	784	36	0	0	0	2178	173	86	0	60	140	0	49	0	42	2	166	16	0	84	1764	0	2938	182	0	4	0	147	0	1999	77	6	24	6	0	136	113	127	0	27	1066	0	265	0	0	8	4	0	302	20	106	973	67	25	1214	2332	112	0	20	34	0	81	240	293	472	282	8	959	239	413	0	965	10	124	28	75	0	658	0	0	0	0	0	3005	0	42	600	75	1379	0	0	0	2	436	189	184	172	0	0	0	289	274	0	10	81	100	86	0	118	278	1228	0	1885	0	0	734	41	0	0	0	0	0	428	1776	0	18	0	107	38	307	0	69	0	0	0	0	4	4	0	25	591	57	18	137	0	274	781	0	305	0	571	0	990	61	552	871	50	40	0	0	0	35	0	66	400	291	6	473	0	22	44	26	0	615	18	215	106	0	0	341	0	14	40	218	148	0	0	71	0	343	247	70	0	533	0	52	220	22	0	0	37	104	436	0	85	275	623	144	450	22	85	0	0	0	0	0	0	0	0	21	0	0	0	0	0	0	0	0	0	4	0	0	12	0	0	0	0	0	0	0	0	0	0	0	117	61	0	0	0	12	0	0	0	4	0	0	0	0	0	0	0	14	12	0	384	0	0	0	47	0	0	4781	0	902	0	0	16	655	1055	80	0	0	0	276	0	0	0	21	837	0	295	0	33816	9	107	107	176	0	151	0	195	53	0	24	0	449	8	145	0	116	12	10	0	178	158	4148	107	227	373	186	403	354	0	31	474	0	0	0	165	0	0	0	0	30	0	299	252	0	30	978	0	32	439	221	0	0	8	142	127	38	0	46	102	26	0	0	14	4	0	16	23	0	0	0	2	69	502	348	309	163	0	0	24	46	7327	899	82	6	513	0	102	0	188	0	75	2	0	0	175	433	0	0	0	39	211	244	0	0	0	1	0	0	0	44	0	0	0	0	0	0	0	0	0	74	0	0	0	0	0	0	0	19	0	56	0	0	22	8	0	0	0	84	0	0	0	0	0	0	0	0	0	0	0	0	0	0	77	1	0	0	0	0	0	2	0	0	140	0	115	0	306	14	26	0	0	0	0	0	0	0	183	70	0	0	0	0	0	0	0	0	0	0	0	0	0	0	0	0	0	1	124	0	14	0	0	0	0	286	0	0	0	0	0	0	0	0	0	0	0	0	0	0	218	0	0	0	0	0	0	1	0	0	0	0	0	0	0	0	11	0	0	0	0	0	0	0	0	0	0	328	0	0	0	0	8	0	253	0	0	0	0	112	0	0	0	12	922	0	0	0	0	0	44	0	0	0	0	52	0	0	8	0	0	0	2	0	106	8	0	58	0	0	0	79	0	0	0	0	0	0	0	4	0	0	5	0	130	0	2	0	4	0	0	0	0	339	12	0	6	14	0	0	0	4	0	0	0	0	26	0	3	0	20	2	0	0	0	1	0	0	0	0	3	0	0	0	0	0	0	0	0	0	0	0	0	0	0	2	0	0	0	6	0	10	0	0	0	0	2	0	0	0	0	85	0	0	4	0	0	0	0	14	8	0	0	58	0	0	0	386	198	0	0	0	0	87	365	0	0	134	54	161	207	90	333	268	145	426	212	315	146	4	92	0	277	179	26	542	120	169	46	0	492	421	554	0	100	203	21	715	42	390	4	50	58	330	6	209	40	638	262	1637	1087	593	2	24	703	211	67	1368	296	69	279	0	90	0	0	0	0	0	8	6	0	0	0	0	0	15	0	0	0	0	0	2	0	349	0	0	0	0	32	140	12	0	0	22	0	0	0	0	0	0	0	0	0	0	14	0	0	0	5	0	0	33	0	0	0	0	28	0	2	142	0	0	0	0	0	8	0	0	0	0	0	0	0	0	0	0	0	0	0	0	0	0	0	0	3	0	0	0	0	0	0	0	0	0	0	0	0	0	0	0	0	1	0	0	0	0	0	0	0	0	0	3	0	0	0	0	0	0	0	0	0	0	0	232	46	176	0	12	52	526	0	0	520	98	77	8	1263	0	665	152	503	297	124	21	1660	4	218	48	836	20	94	26	354	255	74	4	9	4	2	384	12	4148	29	0	778	0	0	0	340	106	0	0	0	22	270	410	88	0	4	0	0	17	0	0	0	1	0	0	0	0	0	0	6	74	387	609	445	326	149	0	64	193	330	8932	318	308	10	109	0	34	432	914	140	335	1478	18	60	92	515	103	318	168	0	993	54	42	32	60	37	0	1460	2001	0	88	320	2	236	0	0	0	25279	1801	215	340	30	166	1145	0	654	7	0	87	54	103	56	47	232	0	119	156	1369	44	38	232	346	625	2361	2425	481	1235	0	0	0	127	138	0	0	505	0	0	0	6	250	0	0	0	0	10	0	528	380	0	0	149	0	0	0	0	593	92	0	95	20	343	223	101	0	961	3	128	249	0	62	22	2250	853	582	0	10	417	0	423	95	138	0	0	146	0	101	0	1255	12	389	30	139	338	358	308	485	162	1865	154	0	1	1	0	0	0	0	0	0	0	0	0	0	0	0	329	493	202	742	299	1277	18	86	284	755	358	4	406	68	244	361	158	0	30	18	335	110	0	144	180	51	75	525	314	191	1388	1151	56	208	0	177	167	156	1790	1	534	0	0	0	0	0	14	1	86	0	12	28	0	163	1027	147	35	0	24	210	522	426	0	0	0	40	0	26	75	0	273	148	32	0	0	0	0	60	172	305	147	156	8	4	61	0	0	0	0	0	0	0	0	0	0	0	0	0	0	0	0	0	0	0	0	0	0	0	86	61	65	20	0	268	0	256	0	608	55	0	82	176	0	0	0	0	0	0	0	0	0	0	0	0	0	0	0	0	0	0	0	0	0	0	0	0	0	9	0	54	219	259	0	145	604	0	0	5	131	1489	0	0	0	0	644	41	469	134	0	82	0	166	4	2	247	0	0	0	42	7	188	0	0	0	20	2	173	22	0	20	0	4	0	0	0	690	6	2025	141	433	794	20	0	0	0	0	0	24	16	164	728	416	211	322	0	0	2	0	0	120	49	402	111	257	1057	219	558	153	191	116	354	2	132	0	10	9	18	6	28	0	0	29	0	66	343	700	923	422	430	40	10	324	12	23	64	20	18	56	8	345	0	0	6	6	0	0	57	0	37	1329	76	330	406	51	760	84	1692	228	607	0	1	0	92	454	188	515	92	0	0	0	520	58	384	14	0	195	141	0	33	0	0	22	0	24	0	50	858	369	39	32	0	0	0	0	0	0	0	36	29	0	15	120	146	104	79	116	30	57	54	1644	139	250	85	262	489	10	532	872	535	580	6	0	219	0	58	40	375	0	211	253	1062	72	83	18	0	0	0	0	0	0	0	89	0	0	15	2	2	36	28	0	0	242	18	218	0	313	544	0	0	618	0	0	328	30	958	641	88	32	0	0	0	0	146	249	260	344	22	0	0	0	14	3	0	38	0	42	12	0	0	149	0	0	58	0	290	0	59	66	640	2553	752	1969	316	425	210	284	1169	12	64	62	430	815	0	0	0	250	0	161	477	583	0	0	0	14	0	0	131	3826	2329	4413	3381	4210	1759	168	138	16	32	0	10	0	514	1050	0	294	0	22	0	0	0	0	0	0	0	0	520	114	14	155	886	149	64	0	0	0	0	552	0	0	0	89	36	0	0	0	1046	1151	550	42	75	143	2830	74	40	91	11	204	1600	852	0	197	16	610	0	259	18	0	0	140	196	0	0	0	46	917	264	0	0	0	0	6	0	3379	0	0	0	0	21	0	402	0	4	0	435	0	0	825	31	268	1193	46	909	0	0	0	903	97	0	164	0	14	396	184	0	16	444	1773	8	20	42	132	355	562	182	0	358	16	159	0	0	0	0	195	0	0	10	150	0	0	0	8	7	0	0	0	0	0	2	0	108	0	0	0	0	0	0	0	0	10	0	0	0	56	0	330	376	0	0	0	0	0	0	374	0	0	0	0	14	13333	32	0	706	245	101	246	14	351	502	235	119	56	0	0	0	0	0	12	0	0	0	1137	0	62	27	150	0	2	0	31	0	0	0	0	0	0	0	0	0	0	0	0	6	52	217	32	392	179	0	0	0	26	0	874	0	0	0	0	1597	464	0	851	261	0	0	447	2	262	202	411	20	384	0	0	0	20	0	0	0	0	0	86	52	77	6	0	0	0	0	0	0	1007	0	330	114	0	0	0	0	0	0	2	0	0	86	0	0	0	1830	0	0	506	0	0	0	0	912	0	0	0	32	48	0	0	0	0	0	0	0	0	0	0	1718	0	315	6	0	0	0	0	16	8	248	42	84	0	0	0	0	0	19	0	0	0	0	0	95	52	91	47	20	40	0	890	628	3	212	47	526	3135	1712	3975	626	386	30	244	1547	0	0	0	0	0	84	0	8	0	0	0	0	0	0	0	0	0	0	0	0	0	0	0	24	26	0	0	0	0	0	0	0	0	0	2	0	10	165	60	293	375	274	750	0	0	0	0	0	0	0	0	6	0	0	0	0	2	0	0	0	0	0	0	0	0	0	0	0	0	0	0	0	0	24	0	34	0	0	0	0	0	370	127	252	0	0	0	0	0	1	0	0	0	0	0	0	0	0	605	76	0	0	0	0	6	0	14	4	0	0	0	0	0	0	4	0	0	0	0	0	0	0	0	0	28	2793	0	0	0	0	0	0	0	32	0	10	107	0	0	0	0	0	0	0	0	0	2	20	0	245	2	2827	0	0	0	0	0	141	0	0	0	0	0	0	0	0	0	0	0	24	702	316	494	4	500	606	248	0	0	83	10	26	2687	10	0	112	30	46	0	141	524	696	695	481	0	0	0	0	0	0	0	0	18	0	404	1136	754	3	0	0	0	189	65	33	26	147	0	0	0	0	0	98	969	150	43	0	34	1142	0	0	246	0	28	0	0	0	0	0	0	0	0	14	0	0	0	0	0	30	0	0	0	2	0	0	0	823	214	805	475	53	150	0	0	6	0	0	0	0	2	0	0	0	1933	0	0	142	278	376	357	6	0	235	92	0	198	188	32	39	0	2	341	16	58	75	183	263	904	107	337	0	0	3100	139	203	47	0	353	6	0	0	0	0	0	0	0	0	3577	8	4	0	0	0	0	0	0	3374	30	10	439	56	35	52	251	170	2742	224	0	1000	0	0	224	108	0	6	8	4	912	2	50	32	14	18	408	208	31	1129	0	0	0	0	0	0	0	0	0	0	0	0	0	0	0	0	88	68	0	30	52	244	0	0	0	17	1270	15	134	2	0	0	0	0	0	0	0	80	0	40	440	4	98	0	0	0	0	0	0	0	1201	12	516	0	286	388	50	16	6	0	0	0	0	0	0	0	0	0	0	0	0	4	0	37	605	8	0	147	0	20	0	251	304	22	8	4	340	0	0	0	163	238	0	62	157	6	138	697	0	0	24	104	168	0	0	38	0	0	0	96	120	133	138	74	90	224	0	0	709	441	157	14	20	102	258	6	24	86	117	0	104	0	279	4486	28	72	80	105	4	3970	335	163	1334	2	93	257	6	171	5	43	244	0	369	292	16	6	34	32	82	10	0	34	40	19	10	82	508	190	0	18	107	169	35	0	0	51	0	38	0	0	22	238	16	57	204	14	386	0	60	224	50	2	111	129	50	36	0	0	0	57	50	252	167	47	154	0	0	0	0	112	0	2	30	196	0	307	108	8	32	515	0	48	0	12	32	0	19	151	14	46	57	0	4	0	246	0	14	858	0	226	604	0	568	0	0	0	0	0	0	0	96	383	379	3	0	149	33	62	0	37	0	141	0	104	109	589	430	987	989	41	14	430	125	0	30	42	238	0	306	30	10	324	66	54	0	493	1612	52	118	258	0	0	0	0	2	0	140	36	0	0	356	0	77	0	598	66	221	3	379	199	78	6	239	0	136	14	66	52	801	2	0	576	30	623	441	622	4	44	98	382	314	135	0	0	0	4	126	12	793	0	139	373	32	48	26	239	27	86	33	468	0	0	26	50	0	40	50	14	0	0	310	0	8	34	187	163	0	0	228	125	47	12	69	0	0	14	24	52	26	0	0	6	230	81	28	124	91	93	180	0	0	0	0	0	0	96	0	0	28	134	42	1152	0	0	26	46	0	108	727	371	528	1045	1181	117	0	0	0	18	0	0	0	4	0	0	0	0	0	64	0	0	8	0	0	0	0	0	0	0	0	0	0	1650	98	0	0	0	0	0	0	0	0	0	0	0	0	0	0	0	0	0	0	0	0	0	0	0	0	0	0	0	0	0	0	0	368	36	0	0	0	0	0	0	0	0	0	0	0	0	0	0	0	0	80	4	24	6	0	0	0	0	0	0	0	0	0	1017	884	0	0	0	784	200	63	194	0	494	40	0	91	0	0	0	0	0	0	0	26	0	44	0	0	0	0	0	16	0	2	0	0	0	0	0	0	0	0	4	0	0	50	4	0	14	0	0	0	130	39	76	232	0	0	0	25	216	0	0	0	0	28	0	0	0	0	6	0	0	0	0	0	0	0	0	6	0	0	0	113	523	0	239	0	0	66	69	0	0	16	0	112	0	0	0	0	0	0	0	0	0	409	0	0	0	0	0	127	2	52	90	0	0	0	0	0	0	0	326	0	271	138	290	428	116	66	0	217	0	0	56	8	0	233	90	983	6	0	62	338	12	0	245	311	879	146	117	0	100	313	4	20	583	105	4	237	0	0	0	0	0	876	581	20	0	0	0	0	0	0	0	0	0	0	0	564	0	136	160	2	925	0	0	97	226	258	0	235	43	39	0	6	0	0	0	0	169	0	0	0	0	0	0	0	0	0	0	0	0	0	0	503	0	0	0	0	0	0	0	0	0	0	0	0	0	0	0	0	0	0	0	0	0	0	0	0	28	0	1777	4	15	0	0	0	0	2	0	4	0	0	0	0	34	0	0	0	0	0	4	4	0	0	151	64	0	0	4	0	0	318	2	12	2	0	0	0	0	0	0	0	0	0	0	0	0	0	0	0	0	0	0	0	1899	876	215	216	253	394	428	0	0	2	271	286	0	0	0	0	0	0	0	0	0	0	0	0	0	0	0	0	0	334	0	0	0	0	0	0	0	0	0	0	0	28	16	312	377	4	0	0	0	0	0	0	0	0	12	0	0	793	988	0	0	0	0	0	694	1027	0	0	0	72	24	0	0	0	0	0	56	848	44	4890	0	0	0	0	0	6	0	0	0	0	485	0	0	0	125	0	0	0	0	0	0	0	0	0	0	0	0	0	0	0	0	0	40	6	0	28	90	30	222	0	186	310	0	0	0	6	0	0	8	55	0	414	0	6	0	0	0	27	12	0	0	0	0	0	0	0	0	0	0	0	0	0	0	0	0	0	0	0	0	0	12	132	502	0	0	0	0	0	0	0	0	0	0	5	0	0	0	0	0	18	0	0	0	2	0	0	0	0	0	0	0	0	0	397	376	0	0	0	0	0	0	24	0	2	0	40	192	0	0	0	0	116	0	0	0	0	0	2	0	0	0	0	0	0	514	0	0	0	0	14	402	0	0	757	557	162	88	0	0	12	0	20	4	0	25	25	0	0	0	0	0	0	0	0	0	116	213	0	3	0	0	0	0	2	0	2	590	0	0	319	0	0	0	93	0	0	0	0	0	0	0	0	0	2	10	0	0	0	0	0	0	0	0	0	0	0	0	0	869	70	0	92	0	0	0	0	0	0	10	0	42	28	0	0	0	0	0	280	0	0	270	0	0	0	0	8	0	0	0	0	0	0	0	0	0	0	0	0	0	0	0	0	0	0	0	0	0	16	0	54	236	810	15	5	0	18	0	26	20	275	121	4	586	0	0	0	0	0	0	0	0	0	0	0	0	0	0	0	0	793	0	0	0	0	0	0	0	0	0	0	384	352	0	871	4438	115	0	0	0	0	0	0	0	0	0	0	0	0	0	0	0	0	0	0	0	0	0	0	0	0	0	6	0	0	0	0	0	8	375	1	0	0	0	0	0	0	0	0	0	0	0	0	28	0	0	40	0	0	0	0	224	0	46	0	0	0	0	0	5	0	0	0	0	0	0	0	852	0	0	0	0	0	0	0	0	0	0	0	0	0	0	62	0	0	0	0	1219	6	5	0	1	0	8	0	0	0	639	563	0	10	0	0	0	0	2	0	0	0	0	0	0	0	0	0	0	0	0	0	0	0	0	0	0	0	94	97	0	0	0	0	0	3	0	0	0	0	0	0	49	0	0	0	0	97	8	274	152	578	0	0	0	0	0	0	0	0	129	0	2	307	0	0	0	4	0	0	0	0	2	0	0	0	0	0	0	0	0	0	0	0	0	0	0	0	0	0	0	0	14	0	0	0	0	0	0	0	0	0	0	0	0	0	0	0	0	0	0	0	0	0	0	0	0	0	0	0	0	0	0	0	1	0	0	0	0	0	0	0	0	0	0	0	0	0	2	0	0	0	0	0	0	0	0	0	0	2	0	0	0	0	0	0	0	279	0	0	0	0	0	0	0	0	0	0	2	0	0	0	0	0	0	0	0	0	0	0	0	0	0	0	0	0	0	0	2	0	2	0	0	0	0	0	0	0	323	279	292	0	0	0	0	0	0	0	0	0	0	0	0	0	0	0	3	0	0	0	0	0	0	0	4	0	0	0	0	0	0	0	0	0	0	4	0	0	0	0	0	0	0	0	0	0	0	0	0	0	0	0	0	0	0	0	0	0	0	0	0	0	0	0	0	0	0	0	0	0	6	8	0	0	0	0	0	0	0	0	0	0	0	0	0	30	0	0	0	0	0	0	0	0	0	0	0	0	0	0	0	0	0	0	0	0	0	0	0	0	0	0	0	0	0	0	0	0	0	0	0	0	0	0	6	0	0	0	0	0	0	0	0	0	0	0	0	0	0	6	0	0	226	0	0	0	0	4	0	0	0	0	0	0	0	0	0	0	0	0	6	0	0	0	639	0	0	6	0	0	0	0	4	168	0	0	0	0	0	0	0	4	0	0	0	0	349	983	0	0	0	0	0	2	956	0	103	0	0	0	0	26	0	0	0	0	0	916	20	0	0	0	0	0	0	0	0	0	0	0	0	0	0	0	0	0	0	0	0	0	0	0	0	0	12	0	0	0	0	0	0	81	479	0	0	0	0	0	7	0	0	76	267	0	0	0	0	45	0	0	66	0	194	335	0	6	0	0	0	36	88	15	115	0	0	0	0	0	0	0	20	0	0	0	0	0	0	0	0	0	0	0	0	0	0	0	0	0	0	0	6	0	0	0	0	0	0	0	129	2	0	0	0	0	0	0	0	0	0	0	0	0	0	0	0	0	0	2	0	0	2	0	0	0	0	0	0	154	0	0	0	0	0	0	0	0	0	0	0	0	0	0	0	0	0	0	0	0	0	0	0	2	0	0	0	0	0	0	6	0	0	0	4	0	176	0	0	0	0	0	0	0	96	66	0	0	0	0	0	0	0	0	0	33	0	0	21	0	0	0	4	0	0	0	6	0	166	357	12	0	0	0	454	0	70	0	0	0	0	2	0	0	0	0	188	0	32	306	0	0	0	0	0	0	0	0	0	0	0	0	0	0	0	0	0	0	0	0	0	0	0	0	0	251	824	480	0	0	12	0	0	156	176	0	0	56	50	0	0	0	0	0	0	14	0	4	144	15	157	44	0	104	0	0	2	0	140	177	0	43	420	0	0	0	0	59	1684	0	0	20	0	44	12	130	0	0	0	758	210	59	332	0	0	0	0	0	6	0	0	0	0	0	0	0	7548	0	0	0	0	0	0	0	0	0	0	0	0	0	0	1	0	0	0	0	0	0	0	0	0	0	0	0	0	0	0	0	0	0	0	4	0	184	54	74	123	108	18	122	118	50	0	0	0	0	0	24	0	0	4	0	8	0	0	0	0	18	0	0	0	1235	0	0	0	0	0	0	0	0	0	0	0	0	146	1006	108	139	22	8	62	20	0	0	0	0	0	0	0	0	0	0	0	0	0	0	0	0	0	0	2	0	0	0	0	24	0	0	524	0	592	0	0	0	0	4	0	0	0	0	0	0	0	0	0	0	0	0	0	0	0	10	0	0	0	0	0	0	0	0	0	0	0	377	0	0	0	0	0	0	0	0	0	0	0	0	0	0	0	0	0	0	0	0	0	0	0	0	0	0	0	0	0	0	0	0	0	0	0	0	0	0	0	0	0	0	0	0	101	0	0	0	0	0	0	0	0	0	0	0	0	0	0	0	0	0	0	0	8	0	0	0	0	0	0	0	0	0	0	0	0	0	0	0	0	0	0	4	0	0	0	0	0	0	0	0	0	0	0	0	0	0	0	0	0	0	0	0	0	0	0	0	0	68	782	0	0	0	0	0	0	0	0	0	0	0	0	0	0	0	0	0	0	0	0	2	0	0	0	0	0	0	0	0	0	0	0	0	53	0	0	0	0	0	0	0	0	2	0	0	0	0	0	0	0	0	0	0	0	0	0	0	0	0	0	0	0	0	0	0	0	0	0	0	820	2330	0	0	0	0	0	0	0	0	0	32	0	0	0	0	0	0	0	0	0	0	0	0	0	0	0	0	27	0	0	0	769	0	0	0	0	0	0	0	0	0	0	0	0	0	0	0	0	0	0	0	0	0	0	0	0	0	0	4	0	0	0	0	0	0	0	0	0	0	0	0	0	0	0	0	0	0	0	0	0	68	0	0	0	0	0	0	0	0	0	0	0	0	0	0	0	0	0	2	0	0	0	0	0	16	0	0	0	0	0	0	0	0	0	0	0	0	0	0	6	0	0	0	0	0	0	0	0	0	0	0	0	0	0	0	0	0	0	0	0	0	0	16	0	0	35	0	0	0	0	0	0	0	0	0	0	0	0	0	0	0	0	0	0	0	22	0	0	0	0	0	0	0	0	0	0	0	0	0	0	0	0	0	0	0	0	0	0	0	0	0	21	0	0	0	0	0	0	0	0	0	10	22	0	0	0	0	0	0	0	0	0	2	0	0	0	0	0	0	0	0	0	0	0	0	0	0	0	0	0	0	0	8761	143	0	0	0	0	0	0	0	0	0	0	0	0	0	0	0	0	0	0	0	0	0	0	0	0	0	0	0	0	0	0	0	0	0	0	0	0	0	0	0	0	0	0	0	0	0	0	0	0	0	0	0	0	0	0	0	0	0	0	0	0	0	0	0	0	0	0	0	0	4	0	0	0	314	769	69	8	0	113	915	90	0	37	0	292	333	0	138	2643	484	192	0	0	357	0	0	0	0	33	391	0	0	0	0	4964	0	0	0	0	0	0	0	0	0	0	0	0	0	36	0	0	0	0	0	0	0	0	0	0	0	1	0	0	0	0	0	0	0	0	0	0	0	0	0	0	164	133	212	0	0	8	0	0	0	2	0	768	1	0	0	0	0	4	5	0	0	0	0	0	0	0	0	0	0	0	0	28	0	0	0	0	0	0	0	0	0	0	0	0	0	0	0	0	0	0	0	0	0	0	28	0	0	0	0	0	3	0	0	0	0	0	0	0	0	0	0	0	0	0	0	0	14	0	0	0	0	0	0	0	0	0	0	0	0	0	0	0	0	0	0	0	0	0	0	0	0	0	0	0	7	0	0	0	0	0	0	0	0	0	0	0	0	0	0	0	0	0	0	0	0	0	28	0	0	22	0	0	0	0	0	0	0	0	0	0	0	0	0	0	0	0	0	0	0	0	0	6	0	0	0	0	275	0	20	0	0	0	0	0	0	0	0	0	0	0	0	0	0	0	0	0	0	0	10	0	0	0	0	20	0	3	0	0	0	0	0	0	0	0	0	0	0	14	0	0	0	0	0	0	0	0	0	0	0	0	0	0	0	0	0	0	0	0	0	0	0	0	0	0	0	0	0	0	0	0	0	0	0	0	283	670	48	0	0	230	22	0	0	0	0	0	0	0	0	0	0	0	0	6	0	0	0	0	0	0	0	0	0	2	137	22	257	0	0	939	286	203	0	0	0	0	0	0	0	0	0	0	0	0	0	0	0	0	0	0	0	0	0	0	0	0	0	0	0	0	0	0	0	0	0	0	0	0	0	1393	420	3	0	0	0	0	0	0	0	0	0	0	0	0	0	0	3	0	0	0	0	0	0	0	0	0	0	0	0	0	0	0	0	0	0	0	0	0	0	0	0	0	0	0	0	0	0	0	0	6	14	0	0	90	400	286	2	290	0	0	0	0	0	0	0	11	0	0	0	0	0	0	1	897	160	10	228	73	556	0	0	64	0	4	0	0	8	424	0	8909	0	0	0	0	0	0	77	192	0	0	0	47	98	13	77	44	199	278	442	393	71	0	296	390	0	0	0	55	336	0	201	2	741	314	1494	36	39	979	525	0	0	0	0	90	104	48	479	520	8	104	0	259	34	196	220	207	0	92	0	0	0	4	161	162	0	1271	0	17656	44	53	595	170	0	70	444	140	33	77	287	1408	1431	0	0	0	0	0	0	0	0	0	0	0	0	130	6	104	0	0	235	80	58	603	192	0	255	580	5153	205	255	2	0	0	1330	3244	4189	2374	4944	80	1788	327	470	61	285	0	0	46	874	0	42	1	2	0	0	0	0	0	10	10	0	0	1	0	0	53	82	156	68	90	0	115	0	2177	528	225	5	0	56	1465	130	0	0	0	0	0	0	0	0	0	0	0	0	0	604	734	0	322	922	164	8	0	26	359	1781	2	68	266	0	0	46	0	0	0	0	0	0	10	0	0	0	0	0	0	0	0	0	0	596	683	90	271	254	27	12	0	0	0	0	0	0	0	0	0	38	0	553	177	1198	156	2	0	0	0	110	50	0	0	151	95	156	2	0	0	14	346	533	193	54	6	265	1029	175	8	93	0	0	32	132	18	0	51	3	302	132	58	1	26	112	0	195	236	8	2	44	56	47	58	0	12	0	0	605	22	0	0	4179	123	56	471	16	3731	65	866	0	0	64	58	410	0	507	165	552	0	0	115	2	193	0	0	519	12	213	546	156	87	396	0	0	0	0	4	14	0	0	58	107	0	0	0	0	0	340	40	12	86	562	4	134	98	469	104	0	478	0	0	7	2	20	96	122	0	6	14	0	43	0	18	83	0	208	20	0	315	36	555	597	3	2178	68	4	197	328	124	28	6	132	0	16	227	18	157	52	10	530	99	0	0	0	8	0	14	89	271	0	0	0	0	0	0	60	69	2	127	69	26	0	0	0	2592	90	389	583	0	0	0	0	293	0	0	190	356	0	444	0	890	2	75	16	636	0	0	60	155	20	28	57	2469	195	0	0	0	64	482	35	6	42	0	10	145	326	353	0	18	0	407	8	0	0	0	0	24	79	259	222	0	52	54	1502	639	10	4	1039	106	71	10	73	314	2	0	0	0	36	32	991	0	33	0	0	0	1262	0	217	243	181	0	0	382	0	143	0	2	0	106	113	198	0	223	406	87	386	99	96	23	106	49	150	48	0	2	0	4	0	56	156	386	39	0	970	1018	1335	55	266	0	74	26	158	42	33	144	1116	0	899	53	0	0	0	0	0	0	6	104	0	83	2	34	42	0	0	0	0	0	0	0	0	72	0	863	0	502	39	0	0	222	0	0	20	0	0	0	363	0	0	8	8	0	10	0	0	0	0	0	0	0	0	0	312	151	14	392	74	109	255	2	0	186	511	37	84	10	57	434	18	0	0	65	271	268	0	0	304	0	4978	4	1033	302	48	58	635	113	551	0	0	0	451	0	32	50	219	116	56	90	215	186	38	0	0	269	2	365	0	0	258	256	252	74	0	2615	78	158	276	32	273	330	121	0	82	48	0	4	38	194	165	157	972	0	3	37	0	1508	36	10	249	82	0	0	299	61	4	0	14	20	118	52	150	151	10	12	0	578	70	55	0	0	0	226	38	0	92	436	59	41	40	22	104	0	0	1528	0	161	578	194	256	58	0	0	4	0	0	0	0	0	0	0	121	534	4	0	0	0	0	0	2	5	430	22	27	34	211	342	0	41	0	0	0	0	22	1499	1002	32	19	146	303	56	30	56	236	87	191	0	0	614	11	1360	49	0	0	0	0	0	93	1	8	34	28	112	1	5	231	123	0	0	45	0	82	0	143	0	270	0	0	0	13	1101	63	50	20	732	8	44	8	1327	33	40	297	342	232	0	0	0	0	216	0	916	2707	70	0	0	80	0	15	573	3	134	0	45	8	47	255	43	8	48	1003	42	119	0	0	1321	557	43	389	143	117	124	30	184	146	0	0	390	0	0	0	0	0	0	0	0	0	0	0	0	0	0	0	0	0	0	0	0	0	0	2	204	0	0	0	0	0	0	0	49	0	257	0	0	0	0	98	221	556	40	120	0	578	101	111	172	191	0	0	60	55	54	2091	819	0	446	0	0	0	0	0	0	2003	4	2	66	32	0	0	30	114	648	844	0	58	0	1169	126	70	0	124	22	6	0	0	0	0	1	3108	13	4	178	102	0	0	24	0	334	116	4	68	1	0	0	0	175	56	3	347	995	72	4	0	396	88	20	0	0	53	302	523	0	190	336	146	0	0	34	86	0	156	133	27	0	300	8	0	165	0	913	2158	382	69	2022	685	29	28	0	256	166	81	415	10	347	319	339	92	1441	18	145	248	23	0	0	286	112	20	20	0	0	558	111	803	327	0	8	13	30	49	260	154	74	322	1679	235	331	86	0	0	319	106	18	4	0	97	312	192	100	0	70	10	2461	73	0	12	8	0	0	0	0	58	63	76	73	18	346	8	1	3	0	415	0	52	62	16	0	10	154	3	12	276	187	20	0	0	4219	0	1	6	66	124	0	0	64	85	343	0	0	0	111	0	8	0	0	0	0	2523	10	0	370	592	0	52	2	130	32	0	8	0	0	40	32	556	0	0	54	8	343	0	300	286	26	176	0	0	289	10	183	0	0	120	0	356	0	10	0	54	804	80	30	116	169	3	105	0	0	4	0	33	0	116	459	22	0	169	6	34	172	0	64	92	132	0	0	0	14	5430	0	48	6	0	572	477	37	196	49	0	0	0	0	0	245	4	0	36	6	0	0	0	0	328	0	170	28	131	346	138	0	0	6	0	65	156	51	4	0	28	253	65	16	10	107	258	2	48	69	112	305	0	434	198	18	155	68	746	6	84	18	0	0	0	107	0	33	0	102	2	0	0	30	49	260	35	186	0	1	1	102	180	0	74	0	173	298	0	140	0	128	0	0	0	150	370	1090	404	68	0	0	454	3	45	0	218	154	83	18	79	666	387	6	0	190	18	25	48	115	230	106	14	99	0	0	703	90	16	0	663	32	46	160	66	83	40	292	362	111	217	41	783	0	0	32	82	0	0	119	28	176	14	924	0	222	107	0	0	0	35	451	0	29	0	0	248	136	15	95	12	160	0	0	0	0	0	18	0	0	89	0	10	443	139	50	18	224	31	196	89	699	89	263	64	157	558	319	4	0	266	158	178	106	0	878	0	90	0	8	0	97	233	628	238	92	162	8	88	16	10	0	4	22	361	68	132	334	16	58	18	3008	0	60	175	94	404	191	4	122	0	93	395	213	31	6	12	55	0	0	2	400	0	0	294	52	77	12	56	0	98	36	0	385	2	100	0	85	122	271	77	0	110	0	13	2067	0	66	0	148	74	0	0	30	211	10	18	18	4	150	199	0	3354	24	121	0	0	0	0	147	0	439	1358	4	380	354	102	6	0	0	29	213	2	122	359	0	0	2	0	0	0	84	0	0	0	162	6	13	0	18	6	2	4	77	0	0	0	0	0	34	0	18	46	44	8	28	640	82	50	10	12	0	657	56	125	141	0	0	42	156	29	86	0	0	2	29	95	32	20	591	232	0	272	0	446	91	61	139	0	1	8	28	26	0	0	0	249	41	1181	124	0	35	27	187	0	0	0	99	0	468	8	178	120	332	0	0	0	0	0	26	40	152	9880	0	0	1	0	0	0	55	0	0	0	0	338	92	0	2361	99	4	22	106	449	122	0	0	8	0	244	0	0	0	84	0	38	130	0	0	0	0	499	0	72	199	87	104	88	294	92	0	125	2	86	2225	14	40	3098	559	48	14	160	0	106	2	644	277	156	173	14	10	84	0	0	1882	0	0	0	0	1877	0	0	0	0	0	4	223	0	50	24	905	0	48	0	24	168	0	63	143	6	524	74	123	341	1827	114	0	0	0	0	44	335	887	0	333	0	10	506	37	141	0	134	36	0	0	0	0	20	0	0	0	0	0	0	0	0	0	0	153	0	24	16	37	11	155	0	1005	20	16	0	0	0	6	194	0	36	75	95	28	122	0	20	77	75	239	349	323	0	57	75	0	0	76	263	164	0	78	83	74	50	69	301	10	0	0	0	0	0	0	0	100	117	0	0	0	0	0	0	0	0	30	64	250	179	0	0	10	30	53	43	0	141	0	0	0	0	0	0	0	0	36	109	26	112	0	0	142	4	18	0	164	56	60	33	0	84	19	14	102	0	18	59	0	0	0	0	0	0	0	0	30	27	0	0	0	315	103	0	0	0	0	0	310	74	374	1058	0	12	304	390	0	10	0	0	0	36	0	34	0	3343	0	0	1022	2	50	0	0	0	0	0	0	16	0	28	48	0	0	0	859	12	206	109	82	0	0	0	407	168	723	32	78	0	10	76	2	171	0	94	18	133	555	0	0	34	60	145	12	109	92	0	8	0	0	0	0	266	0	0	0	2	9592	0	0	0	2	0	135	269	0	0	74	0	22	0	0	30	28	0	0	40	0	0	0	0	0	0	0	18	327	0	161	2897	172	11	158	0	0	0	223	18	84	0	0	0	0	28	0	14	8	38	0	54	45	90	20	71	142	0	0	361	110	0	0	106	664	22	0	0	117	309	18	3	4	55	6	175	18	108	82	244	169	0	77	12	4	91	0	0	4	105	422	0	40	413	40	0	30	26	20	29	355	176	18	513	1754	986	0	26	74	6	239	42	0	390	46	54	23	671	543	28	0	1437	0	26	222	2573	0	0	0	0	1	32	0	0	0	0	0	0	4	0	160	102	55	107	0	4	0	0	12	0	0	0	0	0	5	983	2	0	108	0	246	0	0	0	0	2	0	90	0	57	15	704	163	104	80	102	56	188	0	0	246	70	134	256	0	63	0	199	12	14	33	0	0	0	16	0	0	0	0	0	0	84	0	231	141	212	1002	0	0	50	0	0	0	0	0	24	0	124	21	206	150	0	0	0	0	0	0	262	32	46	0	138	20	0	0	742	19	124	1	0	94	290	948	0	0	0	2	0	233	87	10	14	6	12	24	565	48	8	0	0	12	22	107	136	76	0	552	30	31	32	821	93	233	114	27	0	0	0	0	0	375	0	2	0	0	0	0	0	0	0	12	0	48	0	0	0	0	954	2	357	119	847	52	292	16	75	27	20	392	31	202	56	213	22	122	34	0	70	46	0	0	8	52	39	4752	0	0	16	0	248	223	1141	0	4	1135	24	101	81	0	409	807	0	3776	0	1483	38	1036	36	0	166	35	6	88	44	268	36	20	393	159	1074	20	140	178	13	227	0	0	8	69	0	1	156	0	2374	319	4	54	508	111	0	18	52	2	4	0	75	106	182	434	58	0	126	143	0	80	148	0	0	8	20	1668	137	2724	782	18	480	342	4768	0	277	0	160	12	10	0	12	21	8	2	0	0	0	0	0	0	0	9	0	0	0	0	0	610	12	49	27445	22	0	42	0	165	22	0	88	12	0	256	597	13	90	178	289	264	1131	0	0	286	0	0	11	67	118	56	44	12	293	14	48	302	72	0	1693	104	0	137	331	10	1913	32	116	194	98	28	0	0	54	0	23	22	71	327	509	10	8	78	0	204	0	0	0	0	31	0	48	0	64	2	0	4	52	73	6	36	122	0	0	0	0	0	0	10	6	0	27	53	12	0	143	220	0	38	30	201	372	111	42	897	501	0	0	0	216	1421	0	0	2	24	27	94	160	50	0	10	223	83	20	0	0	0	0	0	168	50	0	46	0	0	75	220	210	226	295	0	0	0	0	0	0	0	0	0	0	0	135	0	0	119	186	1737	72	38	0	40	511	0	208	10	10	126	73	2729	0	0	140	0	64	401	0	251	0	2	0	540	26	0	0	40	0	0	78	0	209	0	10	0	18	4355	24	99	1407	38	80	303	243	311	0	0	32	218	0	22	44	134	0	0	52	55	0	0	0	0	0	0	0	0	54	8	340	36	0	42	14	0	168	334	432	0	261	70	99	105	14	222	0	0	0	0	0	0	0	0	0	31	0	191	34	0	0	0	0	22	0	14	44	120	207	60	43	0	0	0	0	555	61	24	70	12	0	0	0	164	72	62	0	0	164	0	10	195	66	0	56	255	0	543	101	115	0	0	1	26	14	4	349	0	30	47	0	0	0	6434	67	14	0	0	0	822	0	8	0	0	46	512	150	0	204	0	0	66	4	27	4	40	161	2	60	128	30	0	0	552	0	6	210	229	156	67	44	905	0	10	2	0	0	2	309	0	210	603	128	0	416	2199	0	0	0	275	34	142	190	107	0	0	0	0	0	205	170	38	66	0	0	0	0	0	0	0	0	0	0	0	52	455	0	54	1983	20	20	184	142	14	0	140	162	276	18	125	20	0	0	96	0	0	44	0	74	2	574	8	1640	0	310	62	62	0	0	0	16	1	276	122	2	56	254	158	30	136	20	60	18	247	263	0	0	0	764	428	0	12	3297	168	0	2	20	48	0	6	0	116	0	114	66	28	140	96	78	109	7	0	134	192	101	36	297	0	161	0	51	2561	0	348	18	366	0	13	104	0	0	22	391	41	16	0	0	0	152	4	226	38	4	0	172	122	422	12	6	169	0	0	68	64	22	96	0	16	2	125	210	178	16	1725	66	0	3	96	0	4	0	0	0	0	0	18	34	111	582	0	213	0	0	0	0	65	0	0	0	0	0	35	0	0	22	70	0	112	0	0	0	68	128	0	0	0	1557	0	286	2	369	372	33	36	310	14	0	230	0	120	38	98	4	8	0	0	459	244	0	156	99	69	33	60	48	33	0	327	3	224	51	0	0	0	0	0	74	0	0	0	0	0	0	41	874	16	1742	103	36	53	236	447	0	0	8	2019	0	308	38	43	0	6	0	0	376	287	2	58	123	26	0	0	0	0	0	0	80	2	381	204	78	64	0	0	0	0	124	477	830	6	0	0	0	0	0	0	0	0	0	829	0	30	108	572	10	0	0	177	0	368	0	0	0	63	126	12	72	61	3	85	184	0	0	12	240	68	318	62	0	0	0	0	0	102	80	0	0	0	20	36	22	138	0	0	0	0	233	0	54	0	0	0	0	0	4	17	3080	346	84	960	106	2	0	0	182	108	7	0	0	0	0	0	0	0	0	6	0	36	59	0	0	0	0	0	426	0	12	190	0	48	226	1868	8	101	70	22	4	0	546	232	12	0	0	0	68	63	124	186	4	527	730	82	155	0	0	0	157	0	0	0	0	0	0	18	2	256	152	0	14
"SAMN03492885"	797	0	1	2	4	0	0	2	0	25	15	18	9759	688	306	12	5	9	4	2	0	17	2	5	17	104	214	45	1270	175	21	135	0	27	284	19	8726	246	99	116	577	87	514	148	2923	37	332	0	5	2	491	461	3960	3	0	1583	7605	244	107	720	0	2	0	67	478	790	26	0	0	70	5344	0	438	159	314	0	4	897	356	126	6	0	11	2	277	0	2	9	3	6	5	0	5	4	53	463	14	155	5	1120	1293	256	1412	349	24	403	23	372	76	7	1093	0	965	56	62	2	0	389	52	1	400	451	201	298	28	11	149	0	107	75	434	11798	132	35	124	2	0	79	83	381	209	171	141	280	1210	573	188	55	7	115	108	611	1	259	779	543	70	1164	470	295	32	321	456	628	215	175	99	467	149	781	194	7	201	1715	3415	1333	812	344	358	2	213	89	15	15	319	0	786	164	3	158	27	10	380	541	99	427	41	648	1809	677	276	582	164	279	107	1069	30	3	260	0	13	785	136	393	267	262	36	201	1523	60	0	121	979	89	101	207	108	41	171	41	2	4	3929	2053	37	259	265	85	0	57	148	51	0	52	536	151	246	383	123	126	110	418	7	3	7	515	138	2973	0	2	3	7	2	1	0	2	8	10	5	0	2	1	3	9	185	0	2	0	0	0	2	2	0	0	67	487	0	106	0	186	0	0	1	173	278	0	6	1	1474	327	126	80	134	2	73	671	0	0	220	4	58	0	2	1995	0	148	2392	222	163	0	55	454	9	1594	125	1	0	0	329	0	0	83	91	2	0	0	0	0	0	0	0	1210	160	170	45	248	358	983	538	41	30	66	0	773	280	77	428	871	1	3656	2311	7	0	0	17	38	429	428	830	0	2	7	0	0	0	0	9	225	604	2	142	381	0	0	2	5	14	1577	80	826	2960	505	465	491	213	0	137	36	543	116	0	789	564	126	417	5801	2	192	256	7	155	116	826	0	3518	0	0	3135	0	0	0	535	27	346	2832	425	83	388	3	1	276	629	84	452	857	815	204	252	61	296	18	386	68	69	29	6	0	979	67	755	141	1134	105	306	327	773	0	2	0	53	20	512	303	98	109	83	116	142	66	8	100	78	1517	138	41	150	232	711	419	335	0	125	1443	115	15002	88	209	79	3	942	114	481	292	2462	39	0	23	111	481	60	1254	89	125	82	10	4400	0	1853	3	1	110	10650	3	12	228	253	335	202	144	74	96	599	117	385	8	6	51	91	123	21	704	416	989	454	1051	39	33	83	73	0	0	0	374	568	20	927	214	2224	92	573	192	147	165	2	24	123	49	343	273	196	13	477	133	129	392	26	37	116	19	204	93	425	0	488	4	1078	885	117	1	17	1	925	21	99	355	20	183	88	119	2330	1682	6	3	9	93	176	1	119	59	793	73	1188	100	221	71	62	423	139	216	153	80	355	496	259	166	866	0	72	3	191	9	3025	203	287	71	514	0	60	96	125	8	225	1537	213	254	0	11	165	549	120	103	51	2	246	174	0	0	0	93	131	1637	0	171	463	832	442	296	79	3	196	30	19	217	768	187	0	83	1652	0	0	0	0	0	0	2	4	153	321	11	0	0	19	531	88	411	186	637	1480	0	519	354	0	0	169	530	220	0	1447	325	43	413	2	1	36	84	511	1	0	141	1474	168	3	0	3	636	12	557	85	491	123	1235	0	443	1	279	71	0	0	5	0	6	53	127	2236	0	2245	193	36	365	0	0	225	0	0	2	505	3	462	0	582	335	191	129	579	0	58	8	6429	400	146	38	10253	0	9	143	474	0	68	0	138	1548	508	1313	1	3	108	10	3799	495	286	3085	347	108	862	2	0	0	5	0	0	0	0	3	64	30	14	269	2479	5	159	302	88	0	501	0	0	0	43	5	2	50	0	54	146	0	9	84	125	0	0	613	1790	1	320	0	0	0	0	51	0	4	1	0	68	27	7	4	0	0	1	2	3	0	0	0	0	0	0	0	0	0	2	0	0	3	3	12	42	101	0	0	35	262	310	620	62	380	67	52	1518	0	0	80	0	4682	35	56	0	890	397	54	179	112	141	99	274	185	309	1016	1527	58	365	480	32	268	8680	1	136	173	178	33	147	1270	51	119	505	168	87	8	3	75	1562	689	464	865	317	0	52	44	400	142	1363	106	52	454	1231	499	793	346	135	5102	763	136	6	187	158	205	7	9	143	0	0	69	0	16	0	676	195	140	3	103	2511	22	311	1310	3	292	644	183	0	1500	130	1	1219	1104	0	0	192	4	9	217	217	183	11	0	0	255	17	7	49	239	1439	54	1058	0	154	81	1576	1082	667	275	126	154	49	6	4	424	5	253	0	0	1780	1052	0	2403	211	287	13	43	32	1607	721	665	713	184	6410	1	0	0	10	263	134	91	366	13	34	384	364	1611	102	111	764	342	662	365	59	23	1310	151	480	938	3299	0	15	573	358	60	258	3758	1237	99	29	12	341	411	55	1314	194	601	566	0	4	423	161	119	50	130	386	203	0	0	112	1	0	0	204	146	0	0	0	0	800	160	1	333	185	222	0	12	73	266	11	0	3	160	71	6	1889	5	3967	792	71	14	0	0	0	0	56	0	82	178	158	1122	2	0	0	7	0	10657	298	66	0	66	148	222	516	45	147	102	29	0	0	0	0	0	56	209	55	238	132	2971	2	1550	5	223	48	4	39	1731	2290	0	18	0	5	27	2	2201	0	408	48	383	58	717	586	247	535	364	66	156	319	126	112	1166	1911	0	174	105	206	2	2	516	1204	1334	1286	421	131	679	6	209	1	19	852	859	874	0	1362	1	20	554	0	85	69	1892	4	4	58	66	7	751	0	276	45	96	982	290	4985	408	75	45	103	500	406	55	56	39	60	61	141	260	301	504	1	461	30	101	0	0	1143	704	1	24	125	1431	0	472	0	1	2431	365	87	8	15	31	1	124	337	122	17	26338	0	371	357	0	137	1043	8	17	60	2	0	622	860	57	25	260	0	72	36	250	146	0	0	0	250	126	639	549	694	203	8	4	52	237	308	38	60	3208	0	407	2350	0	0	220	267	164	1888	36	517	22	45	3868	6570	6	41	402	167	29	563	0	0	24	31	310	3	182	10291	15	407	6	104	97	346	63	58	0	1308	0	259	135	84	392	60	576	3	405	2	684	1074	57	351	405	1046	0	614	587	2	173	378	427	128	1480	204	944	308	138	78	33	502	2	0	0	4	1261	1341	25	0	18	138	84	4	1497	147	0	1034	0	0	0	105	157	270	332	5	0	150	112	145	146	365	42	3	0	0	68	64	10562	0	0	7	0	971	0	3	1	1	0	785	1227	118	5	0	2	1	217	0	14	6	0	14	60	29	0	1	0	1	0	0	392	79	125	123	0	390	1373	89	18	0	268	348	1282	67	19	3027	0	0	7403	107	283	3	2	74	0	4	602	1188	0	2	0	0	1	2	5	1284	444	6738	0	197	2070	180	2857	0	0	10	0	2185	1243	2017	143	249	0	13	46	65	72	423	304	58	82	61	0	1	0	0	25	51	444	4655	147	1060	1263	0	12	0	57	3	12	12127	114	85	913	134	167	1242	51	7	445	73	62	1	0	4	1	37	7	23	909	131	70	114	41	217	496	0	467	358	206	136	158	107	299	23	145	106	323	40	12	196	1449	0	7952	1400	166	38	430	39	140	89	226	40	26	2270	80	105	9	211	485	139	622	78	23	512	53	465	587	2	464	158	434	362	978	1501	259	0	303	0	3518	6	359	374	774	367	66	43	253	1	89	1	0	0	0	47	1	0	23	576	0	89	0	65	281	780	259	1537	179	0	237	268	85	11	0	49520	7	233	519	0	0	145	14	0	0	0	677	1	1	64	115	726	38	692	0	0	0	8	133	0	8191	30	82	1268	70	912	2	0	0	0	28	309	3	1533	287	124	0	152	168	8	339	93	50	216	134	67	2	1569	44	0	45	40	0	499	112	352	13	490	306	5	285	2427	671	145	0	637	0	0	0	4	0	406	1991	11	0	0	3	2	0	40	51	1238	0	0	2	65	0	130	63	15	16	9	383	3403	81	3	326	0	5	204	56	4746	12	719	261	411	671	31	6	156	510	10	193	1137	331	4	756	4	58	6	53	898	32	0	2	615	93	25	378	173	86	0	17	89	733	0	3	0	1	2	1	34	3	187	71	60	258	334	542	1061	0	440	0	79	34	10	12	428	0	1	0	0	2	0	642	65	120	774	221	0	0	10	624	161	335	10	632	1920	0	50	123	0	0	0	1537	2542	0	79	0	118	2009	44	13	301	125	64	323	815	135	366	691	313	26	462	45	0	0	1	16	14	351	426	12	4	231	2247	61	376	644	92	1227	135	73	0	2	0	1	192	20	1337	0	0	3	207	0	13	0	0	6697	101	496	2	0	518	5	220	587	75	944	127	87	750	52	85	648	4	5	0	272	2	0	53	19	1346	8	0	256	728	71	28	32	0	220	79	127	574	53	303	1406	1027	3932	3	0	0	66	0	149	1649	0	547	0	648	0	0	0	304	34	105	618	0	0	37	0	0	0	0	0	0	0	0	0	0	0	0	0	160	0	0	10	70	51	584	20	113	134	790	1	514	403	14	754	0	1656	254	416	99	13	0	0	0	8	0	10	8	0	0	0	0	532	0	0	0	1	1	1	1	215	205	14	73	68	226	0	568	1504	0	0	0	0	0	0	0	0	0	0	0	1	0	0	0	247	0	183	0	195	0	0	5	0	0	0	0	0	0	282	36	328	0	13	30	5	506	111	69	75	47	551	890	73	165	965	240	232	61	154	6	1221	48	115	718	1317	881	0	1024	0	14	10	0	243	97	178	11	179	1	867	117	575	13	0	509	435	539	448	6	5	6	254	104	10	290	9	2	168	309	1819	607	1	9	352	17	0	0	124	40	0	725	0	0	0	0	0	0	400	0	210	1	2153	187	0	8	396	120	104	41	83	0	1332	0	6	2	4	333	3	53	331	343	781	9	21	652	5	62	214	0	0	0	0	52270	103	0	0	2	461	32	0	0	59	6	38	0	450	4	0	2	4	74	2	55	216	514	193	0	371	376	7	6	84	527	0	127	320	45	134	142	96	67	0	38	263	448	800	341	157	506	0	720	185	102	29	57	628	467	174	351	94	164	95	27	74	8	5	497	0	0	257	396	176	451	2	30	84	356	836	601	1784	114	1	0	281	301	168	171	73	681	29	6	512	329	1054	149	2864	119	321	250	334	0	113	0	72	23	4	18	146	169	286	2024	496	3039	2674	72	0	24	41	168	235	154	2	32	1004	119	1001	358	240	5	59	0	1548	2	266	60	138	144	0	51	59	8	102	101	7153	787	78	76	74	167	74	74	28	0	0	0	2851	791	1103	733	82	28	0	0	0	0	0	0	182	650	1404	123	1316	711	134	258	57	110	21	24	94	80	171	31	64	117	0	0	1512	400	272	22	5	386	0	2	0	0	139	0	25	104	7	1002	347	0	288	559	851	21	2	1	204	535	56	239	903	1068	239	30	208	0	55	1697	301	44	122	41	59	91	0	9	0	2	197	232	16	488	2	0	397	489	28	239	154	7207	13	61	108	1273	210	597	1	433	120	10	0	0	38	990	311	84	136	1399	257	6	302	3	148	6329	0	1140	12	0	0	0	0	963	447	93	361	0	6	0	0	1826	5	785	9	1217	294	0	95	14	0	2	291	147	0	0	80	98	82	250	4	20	12	23	18	1897	0	1	0	0	0	0	0	0	0	0	263	0	95	159	0	0	240	45	0	124	1765	85	232	12	6	1553	95	0	2	619	473	84	8394	292	594	445	218	146	0	0	0	25	0	0	187	2	0	0	0	1	887	3	0	1	0	0	0	0	11	218	34	0	0	3	506	7	0	0	0	0	1	397	44	1	168	312	970	203	356	609	1672	379	0	0	304	0	35	229	6	86	58	21	155	244	24	310	67	894	438	1558	0	6	2	0	0	0	2	0	383	38	32	1205	112	33	2	241	290	13	239	399	103	223	138	19	505	61	0	0	0	0	0	0	73	2239	3	227	20	892	1185	2569	115	5	2	0	0	161	0	345	70	2	0	39	1	675	8	619	0	2	68	80	1537	10	61	0	2	49	59	0	72	437	316	3	0	2	0	23	108	283	4204	0	0	0	207	610	13	0	0	9	80	84	0	1	102	98	31	223	10	15	45	0	49	164	2	2	11	423	20	644	250	1	1372	136	11	8	116	1	308	185	26	45	129	0	134	4246	129	306	174	8	189	304	18	39	210	112	773	22	24	13	2	0	25	57	1417	206	17	57	1	741	3027	182	585	23	53	1176	282	445	164	220	2	131	72	400	3	148	361	94	52	182	8	175	4150	1105	143	18	2	200	140	75	157	852	163	204	197	72	350	592	495	55	114	814	151	808	8	10	10	0	1841	591	398	0	3	196	56	13	0	456	3023	333	1546	469	212	34	107	500	65	1840	732	199	460	102	1888	149	1	298	310	46	25	1043	444	288	9	0	5	243	279	0	2	636	514	249	1413	122	169	121	12	105	86	593	2	117	68	350	0	0	20	227	2	275	391	125	94	801	12	643	0	0	6	196	86	2322	0	13	0	1	596	143	53	249	5	0	160	300	139	0	14	38	484	1	10	93	52	817	142	11	0	251	0	123	616	90	8	277	31	147	150	641	261	68	128	0	233	54	108	0	0	68	0	0	7	27	20	0	962	58	117	0	224	105	64	165	7	0	7	324	229	0	0	5820	59	15477	7	87	35	39	37	95	0	1761	573	0	238	38	378	183	177	221	940	1	81	134	12	0	23	512	0	108	86	252	446	19	131	324	147	151	93	338	98	897	739	62	0	124	0	354	33	0	30	238	311	83	244	3	0	0	301	112	261	397	119	5	7	258	55	69	281	162	13	67	1047	576	0	270	2282	15	277	0	1589	4	38	418	313	39	218	4	8	589	0	82	62	427	462	1525	530	1111	18018	259	84	0	284	0	3	4	197	0	784	2	0	0	65	251	0	0	0	0	576	0	0	0	28	39	32	0	0	2	0	4	9	17	634	212	914	135	5	19	199	8	135	242	1780	265	309	983	57	185	91	9	0	475	2	106	0	2	0	0	0	0	40	380	0	879	5	303	55	1	5	14	468	725	172	2	0	0	0	53	148	0	54	504	9	695	37	2	108	61	5270	82	0	10	157	384	0	129	4	4333	1	2	151	138	8	0	153	0	165	112	4	22	523	556	152	1237	15	91	724	57	0	26	5	22	42	493	4	153	366	78	9	92	373	0	0	0	0	74	383	83	1	0	0	487	33	2	737	27	1	2415	7	102	4	8	589	0	730	162	33	5329	3	5	6	236	57	2119	2	5	2	0	1124	0	0	0	0	3	382	0	2	2257	192	1261	41	1276	111	174	46	1892	100	402	0	0	340	450	212	154	621	1069	9	13	183	14	4	2033	27	1042	90	34	10	0	0	18	0	47	0	570	562	0	99	0	84	32	2	422	110	0	668	258	640	0	0	0	0	5	54	381	15	0	208	2	26	0	0	28	92	68	193	348	1332	31	0	416	27	546	212	0	0	54	296	1	1	0	203	623	2186	27	306	156	54	56	12	574	909	2	122	781	0	16	1233	32	111	48	12	18	0	92	33	34	4274	5	54	291	1151	348	92	132	75	203	3	448	1949	786	0	0	48	108	3938	408	888	0	88	38	259	112	242	2006	48	30	1825	0	296	131	160	511	111	194	64	190	77	206	1955	4	125	1	43	276	107	180	237	828	336	362	253	216	64	133	870	26	4	395	76	440	48	280	390	307	817	39	0	2975	245	0	9	998	0	0	143	96	0	3	64	0	0	0	0	207	3	61	4	937	35	83	89	15	6	245	679	16	1148	5	33	0	0	1	84	112	91	6910	64	43	1000	5	49	0	32	2024	171	671	41	26	103	25	703	42	412	0	1669	2	3	165	214	25	2	750	74	0	116	0	1	1	1	748	413	918	56	32	969	77	283	2	0	228	74	79	0	117	188	4	1	0	59	0	27	225	41	396	144	129	0	75	0	316	29	337	3	36	104	0	0	0	193	340	400	0	2	0	22	569	40	36	51	0	269	715	555	0	1	284	1248	14	464	85	114	171	100	0	9	24	0	0	107	748	283	0	0	2	17	0	0	22	80	240	7	2	367	4	0	7	0	201	224	57	15	2	0	0	105	0	0	0	0	1	0	0	5	0	687	224	595	0	709	0	0	283	11	1	0	0	0	0	0	1	0	0	0	0	195	1	41	67	25	85	29	96	0	0	0	0	0	0	0	0	0	0	0	0	436	155	267	240	73	23	35	1	286	125	0	58	70	288	148	0	1313	67	0	3	261	0	0	0	141	75	1680	160	118	193	195	45	94	322	4719	9	1855	181	299	0	32	0	0	214	24	332	909	0	63	421	18	38	0	157	54	99	88	116	109	1156	1	95	228	0	47	0	62	0	756	2	1107	393	13	439	1093	58	119	0	30	48	3	87	156	0	681	523	87	902	4	0	0	38	0	120	204	0	720	2452	132	41	22	720	181	148	17	801	63	123	141	286	571	46	7	0	1817	605	108	1003	107	110	0	174	385	58	1	217	0	4657	0	0	230	100	0	4	0	313	14	0	5	1	0	2	0	0	0	22	5	1	140	2	0	89	0	60	9	361	37	0	0	0	0	0	0	572	174	618	312	0	466	84	110	427	597	221	391	0	0	2	128	22	109	49	367	196	39	54	27	244	48	219	106	10	129	1	90	1044	186714	38	338	1306	0	0	328	0	0	7709	185	0	6	0	1	314	0	0	268	279	0	0	17	92	1140	121	85	289	768	292	303	695	4	427	93	400	355	0	498	1063	509	37	22	475	11	0	56	349	1302	555	136	24	46	3244	5696	41	2029	198	1	6213	159	56	0	0	1	0	0	177	256	155	5	897	386	960	85	529	100	51	1	397	2048	5	574	2	0	113	84	1140	59	183	70	1012	2	336	62	0	97	231	1204	0	93	347	5	71	135	37	44	149	1	321	63	2	51	129	0	1217	1109	5	6	0	2	45	2396	420	1100	261	50	73	78	165	9	634	8	75	82	1109	1	29	115	9	4	4	0	13	1	73	7	1146	6	31	0	48	63	5	7166	10	11	485	0	0	0	3449	862	38	1423	12	86	1522	42	66	535	0	2074	338	758	338	1760	1536	0	448	18	245	0	0	1083	1444	17	110	47	0	0	58	11	171	398	230	0	0	0	6	62	201	2	0	1	0	0	113	11	3905	155	0	2	413	194	129	1695	14	79	17	278	159	3	82	222	34	4000	325	10	190	381	21	102	351	275	1	224	0	124	112	100	24	87	203	2369	1	0	4	57	1054	186	298	0	246	4	70	482	999	0	2	3	171	990	817	5	0	691	4	0	5	2	6	13	121	0	0	9	8	0	4697	564	80	41	168	537	5	508	249	40	73	40	4	1	108	115	2400	28	0	0	364	45	99	324	444	9168	0	0	0	0	0	0	0	569	3	454	15	0	0	281	622	1522	310	29	317	8	8	1075	1	0	358	2	2	287	395	61	831	406	266	438	2	9	0	122	0	663	2242	123	0	1	0	0	0	4	4	4	107	12	13	107	395	3491	13377	406	1001	31	45	1238	250	327	976	75	0	529	83	884	2	235	704	0	69	263	141	1893	2	492	1	106	1295	408	23	178	382	32	46	89	60	197	33	18	3726	360	138	652	36	212	147	28	64	33	106	1899	256	1237	2143	142	1252	457	2	408	487	731	136	4	929	983	0	0	0	0	0	0	9	1072	0	0	0	0	0	0	43	105	627	363	429	0	209	0	335	4	1091	105	212	1	0	0	0	990	217	79	93	35	1092	100	153	122	1139	88	12	518	0	85	2457	138	123	663	24	7	209	79	31	392	182	891	2324	30	33	0	0	189	32	31	0	3	118	617	270	68	0	4	0	129	194	240	7	27	145	453	162	4	334	181	238	453	264	458	65	239	36	521	0	265	487	59	29	20	59	2	6	682	467	57	266	453	75	872	250	23	80	427	709	83	582	766	210	105	0	321	7	315	137	39	1045	158	43	1413	559	72	62	0	7	136	7	16	53	40	28	56	250	6	118	73	1057	40	156	65	475	88	298	305	31	2	0	1504	69	8	153	198	15	39	357	107	4759	5	135	14	64	129	4	8	0	838	34	140	419	674	1	349	11	15	1902	0	0	90	266	221	348	27	0	0	0	0	15	0	0	1135	1003	161	7198	80	33	623	123	26	0	0	3	0	1227	4	29	18	0	8	10	6	1206	248	61	17	2	0	851	10	1020	32	11	32	0	8	22	119	632	190	7347	69	1	1	0	209	0	0	996	263	405	0	0	2	0	0	0	0	0	0	284	0	1	485	12	1968	0	0	0	0	0	0	29	547	2	154	123	41	1	734	7	0	0	0	0	1	376	1	892	924	0	0	78	9	2026	126	15	39	29	4	402	106	109	39	3	1625	143	107	3	2	47	55	3	268	697	18	738	0	90	80	215	31	10	259	18	0	0	0	0	0	450	1	89	360	331	990	629	0	13	61	151	479	413	3	720	87	33	25	2	4	0	20	0	0	0	310	810	25	3619	470	928	0	2	427	0	0	0	240	14060	1725	571	2105	274	1	200	0	850	2	1	79	692	290	24	81	87	40	250	0	1	0	0	1000	335	2	122	54	2692	85	267	2007	89	0	0	26	2018	1035	0	0	0	0	8	0	1245	154	316	1019	189	213	1378	34	1533	7	261	0	2	837	323	728	230	1537	402	156	263	119	2263	53	377	137	0	103	1706	1787	306	413	2391	223	1023	461	10	1096	70	9068	143	596	164	525	13	74	3	501	0	24	1539	101	214	29	32	13	35	173	580	295	121	19	5	210	578	50	35	4212	0	0	145	612	39	10962	37	105	1286	20	15	18	258	60	1022	33	44	8725	220	121	5	1	2	0	168	262	115	122	197	801	30	0	242	1389	1	139	5	202	258	161	110	216	0	0	6	22472	372	2	183	20	180	172	938	56	150	1606	141	2	2594	108	181	35	28	142	372	480	462	138	206	217	0	0	52	13	270	0	615	183	30	1727	12	16	19	6	60	28	6665	103	0	0	75	0	5779	260	44	273	148	0	11	0	0	986	3353	78	0	362	32	51	4247	1	0	38	4	0	313	439	16	0	2	16	1	1477	4	21	2	0	0	0	0	593	233	2	1987	0	0	10	6	8	14	7	160	1399	0	383	2	0	0	288	2498	30	40	56	8174	65	816	74	3	749	607	2901	0	0	0	0	0	62	228	2	5	57	0	355	1106	632	184	0	0	6	1	699	0	717	108	1309	91	0	1	570	0	0	37	152	2	0	9695	53	40	24	2	0	768	270	0	2	0	720	103	8	14	489	9893	10492	324	393	10	96	3	2	75	97	858	626	647	80	6116	98	69	653	439	2996	377	4	27	340	244	81	0	2	3	0	2509	72	218	24	1733	60	2	840	764	338	2059	0	0	0	566	1359	381	93	17	0	34515	0	2	0	0	0	0	46	360	0	0	0	0	0	0	13	3	495	325	168	6487	595	1	357	301	29	84	6	0	0	0	0	0	0	0	0	1651	13269	0	0	217	2	603	3	0	0	1410	0	0	597	1	0	0	0	1	911	50	0	1243	973	4	289	23	275	422	128	147	1	0	2	203	220	509	988	84	654	584	376	0	46	372	241	128	147	38	142	118	103	4	310	862	506	118	856	290	478	103	640	0	0	95	13	234	119	562	555	4	1621	965	14	241	8	459	81	5	14	128	57	1	1	2	1046	285	230	26	212	15	0	0	0	0	50	5	4	8	1	41	131	11	4577	1	3	170	185	19	329	44	219	67	0	15	187	0	6	0	174	497	0	1	141	29	143	251	13	276	226	0	44	92	63	143	498	8593	118	0	0	883	10	1	0	833	58	139	0	0	74	6065	462	0	226	1069	170	392	7	175	1110	0	0	115	0	551	6	354	24	1	254	1	0	297	4	12	1	0	0	0	41	433	0	0	0	1313	0	0	0	1	0	15	103	22	140	0	0	10	0	0	0	0	117	0	128	6034	1	0	0	0	988	1	2	0	668	47	105	62	2074	27	0	110	0	0	988	1622	9	296	0	52	10	0	41	0	0	0	599	625	7318	6	67	728	66	243	586	76	0	0	152	0	0	296	0	433	270	442	1021	2	0	47	182	0	0	2	82	1142	381	0	29	970	55	156	61	158	338	179	886	48	526	1170	2550	177	2844	1014	234	49	3	4	4	147	197	74	0	332	0	1264	451	413	163	1278	979	555	169	453	123	77	324	31	35	197	82	44	545	3258	807	239	143	122	208	12	67	0	93	356	138	0	102	507	1526	1	167	4	1030	1891	54	473	133	166	322	248	74	662	82	0	0	52	37	16	9	16	1	15	341	752	112	670	170	188	571	2019	0	40	424	465	23	1	441	1	0	0	4	0	9	0	0	1341	0	0	2	898	157	133	546	47	697	3	0	2527	19	76	943	47	0	0	0	0	0	0	0	0	0	0	0	0	0	0	0	0	2	28	3	4	242	0	46	46	313	105	13	96	6	913	285	68	46	4	17	0	4	38	4	42	518	478	380	0	268	300	265	502	39	164	0	175	889	473	238	0	1461	436	43	2506	96	888	8132	38	4	95	13	13	322	3180	0	514	33	1219	4	490	316	149	652	698	260	941	101	1	2	224	151	0	8065	1174	482	1101	47	873	153	164	477	252	0	0	359	38	893	74	0	0	653	204	1	178	100	358	191	21	198	8	1244	153	94	97	100	650	264	0	196	90	2	92	0	107	1205	267	5	0	0	97	499	0	2031	109	290	232	478	1	346	116	70	0	0	0	0	183	0	0	4	309	153	1215	670	5267	2040	0	1272	947	3	1056	687	1149	3	1763	361	3330	30503	0	1974	13	670	115	1412	0	411	0	0	13	474	0	0	78	192	68	4	45	0	36	41	320	0	57	1731	469	369	0	355	441	24	537	35	27	3383	167	293	7	0	507	279	87	1194	98	92	672	92	25	14	17	38	882	800	496	152	1107	247	383	40	59	46	192	19	44	0	48	192	1596	66	4	2232	238	73	0	2	77	244	4	474	154	81	393	148	44	14	3	341	74	4911	312	91	317	105	105	42	11	11	469	48	1127	297	297	10	4515	7	89	19	59	8	8	0	2	285	304	142	63	182	444	152	786	191	6	0	0	95	2	695	117	80	0	145	284	491	58	328	420	1826	81	0	33	73	5145	3259	286	1282	555	169	23	2065	21	119	256	8151	2	190	335	37	145176	0	441	229104	3	74	106	0	0	1201	79	3397	51	1922	1	119	523	792	0	0	296	5	28	199	85	0	1964	0	582	22	13	0	352	57	1013	0	54	2	1822	782	262	1931	849	238	768	1	0	1	0	411	147	2	0	1	204	12	0	57	52	1172	257	970	847	359	64	4	3286	236	0	0	0	15	919	339	154	340	15	4	251	0	79	82	2428	1	2	91	399	301	141	0	2627	57	0	76	895	0	3403	141	256	3688	2494	20	380	193	28	81	184	2	0	168	32	19	74	110	6	0	0	607	345	565	0	0	790	0	0	1088	10	187	432	181	244	801	1860	1	5	430	1	508	2179	612	76	0	62	858	91	892	156	61	139	47	799	204	111	102	1720	157	6	4	15	9	9	2	61	100	685	2230	684	20	141	0	0	2	0	0	3	252	0	0	1	0	0	0	0	0	0	0	19	2	2	0	0	113	392	35	1	298	1296	241	3	37	267	0	3	35	357	98	730	0	477	219	209	3	0	0	0	0	233	25	36	356	800	4	216	257	6	0	4	0	304	38	41	876	164	132	48	84	0	446	1224	111	1	1136	1952	55	48	101	162	125	6	760	223	2120	0	6	1	0	0	0	0	0	1	0	0	80	529	368	85	724	1072	66	9	0	11	552	0	3	179	3774	1013	227	170	54	6350	2351	0	125	0	1375	46	87	386	31	0	408	868	34	4	0	705	2	1	0	0	0	0	416	445	99	140	9876	0	2360	865	5934	384	784	0	3	1991	50	767	527	751	9739	139	0	0	0	155	23	0	0	55	0	0	25	371	112	515	144	31	89	0	6	0	0	692	19	126	92	16	6	0	0	1125	196	0	41	0	224	0	604	1	9	0	121	408	135	56	481	85	1116	1781	633	14	3	0	1258	52	300	523	1394	952	127	82	22	71	0	124	448	482	336	74	186	2828	178	211	1	23	541	494	5	123	0	1277	946	261	234	2297	307	12	112	7	0	0	0	0	173	0	79	1040	213	3	27	118	1156	41	123	554	266	16	88	2279	6	274	0	991	217	22	40	46	222	7	738	471	32	499	271	196	80	7	96	47	0	1061	126	0	477	156	43	0	325	116	673	621	2324	59	19	69	314	0	340	500	100	8	217	140	248	44	388	184	258	283	23	250	150	202	215	64	574	91	176	262	224	107	195	18	0	93	1205	4	183	643	2367	508	0	0	0	0	0	135	0	165	2182	952	9	79	600	95	47	673	3	2	34	284	505	0	31	278	341	48	165	216	58	0	947	1698	1500	310	44	395	156	901	32	248	0	0	0	0	10	534	165	36	729	2561	890	8550	27	84	2061	88	29	662	5201	73	1064	0	1704	476	59	672	5	3	476	19	10712	359	256	0	598	15	14	12	0	9	60	1902	1	763	1	0	0	722	1710	12	687	0	2	0	0	597	56	0	0	0	0	0	3	0	8	106	223	817	13	6	165	102	1	3	189	684	0	356	1153	90	442	3	0	5	11	2	7	0	64	90	1015	747	91	57	119	565	44	34	176	10853	1468	4	0	0	0	172	954	420	170	77	41	210	7	849	0	326	1	2518	126	29	256	6	4	310	0	2	188	326	0	166	347	169	0	1	153	322	15	16	367	177	920	1013	370	17	37	562	510	23	29	0	70	556	11	295	0	437	409	26	105	745	12	195	133	63	206	2426	17	3632	104	413	45	0	0	224	2	0	0	0	0	0	0	3	1	24	0	0	220	10	71	15	0	0	317	139	37	624	283	219	171	50	68	92	618	57	8	637	37	4	520	144	0	9	0	0	689	0	0	0	244	6	235	266	111	2	70	194	22	9	114	470	130	4698	16	0	0	9	2	18142	63	29	7671	370	50	33	17	44	5843	1272	614	5	4	86	0	58	0	98	373	805	7	140	82	451	206	90	184	190	0	0	348	12	2074	500	5	0	164	100	0	0	4	4215	83	90	159	144	0	0	1554	19	108	0	0	675	2054	2020	1013	509	82	0	0	0	0	0	0	0	306	56	266	121	83	113	0	0	22	0	0	0	187	0	164	0	90	1571	0	182	113	16	841	55	391	0	0	0	0	2	22	0	2	0	0	0	186	19	73	4	440	209	57	0	47	0	0	7	920	1	0	0	0	603	4	0	2	12	0	0	314	73	185	226	57	2809	5	35	8	167	546	180	136	384	77	95	579	94	158	0	1179	1638	50	129	15	85	18	703	1320	76	731	2309	162	5	117	2020	21	279	71	109	46	109	24	24	0	0	0	5	0	86	849	1	124	1	109	2815	50	697	0	194	0	496	2	118	282	148	26	69	103	18	2	11	117	0	567	61	1	81	94	1319	85	1	169	4444	230	1965	509	93	134	555	69	44	32	1738	140	1367	105	8	998	354	993	770	4147	203	64	0	230	65	5	12167	17	59	67	37	116	9	16	330	11	6	1606	195	53	2103	589	105	26	60	517	2147	27	618	388	132	204	285	17	14	22	31	65	223	1779	0	308	4211	0	227	88	11	1	120	200	179	145	567	84	651	85	301	131	2	2	23	458	50	0	191	745	382	224	107	3447	136	1	702	19	337	625	232	413	115	43	279	3	647	0	2782	372	657	70	5284	200	181	318	136	627	3	0	409	846	0	0	565	418	570	14	0	0	431	384	589	36	124	19	155	3083	2	128	20	169	4	2	295	0	3932	130	144	12	0	0	220	0	10	7	14	280	884	0	8	2347	67	0	0	0	1340	53	313	43	0	218	7	7	0	5	0	295	2	2	1103	75	5	0	884	31	1	397	1	0	100	4	0	1	8	108	9	12	138	20	0	35	460	46	186	159	222	1	228	195	35	2418	733	1	0	0	0	1	0	0	0	1	3	230	195	314	2	38	2692	357	35	91	180	47	354	13	8	122	359	448	222	259	34	56	1399	16	241	0	0	0	72	320	186	160	563	112	206	2	0	6709	721	4	55	237	404	4	345	61	58	69	28	172	13	3303	268	737	211	9	969	919	126	75	1	180	40	153	136	69	32	69	0	507	0	2052	53	647	49	95	0	205	0	86	579	695	179	184	183	337	2021	45	63	16	371	4	2	175	70	16	163	120	81	164	150	369	1710	465	167	5	0	4	0	607	7	442	894	269	121	64	146	27	2251	69	273	124	28	2	3	1	260	1	0	0	2	77	392	0	1626	64	1134	30	0	0	2	164	14	2915	475	1267	649	469	400	343	2194	2027	1547	2489	890	1205	325	29	591	602	195	1187	434	660	386	227	737	906	262	367	7	2947	11467	329	216	2	0	0	450	793	10893	306	273	817	1505	587	615	408	0	36	660	2360	1938	63	726	665	2	200	0	3327	733	117	0	125	6	0	0	0	0	0	0	0	29	468	93	221	0	572	66	0	3708	1261	815	0	106	829	0	126	529	192	1498	7	66	114	11275	13	96	2302	2420	1141	32	113	345	3669	354	1049	24902	1336	533	1	0	0	1102	0	146	2	935	83	169	946	359	10	0	0	616	156	1574	59	581	249	265	0	179	24	94	179	341	77	525	218	0	1287	501	184	287	0	35	1952	1720	156	57	599	1031	5718	696	1	5	15	176	0	1316	1023	15	32	4	21	2	0	73	2196	1609	123	162	9019	333	79	67	2	743	178	4699	1	954	3	214	0	451	3996	1864	3	4638	569	30	33	0	2	31	1777	134	48	565	537	690	8	2	0	0	0	1495	752	224	91	1250	321	129	311	159	939	518	0	310	414	46	3721	366	31	520	4	29	598	1597	2426	987	136	148	925	3330	784	340	405	1135	2822	2203	2	91	99	896	1067	40	1112	637	58	187	73	297	368	0	2228	46	0	74	3	0	677	2039	83	0	1023	8	96	68	357	219	224	4	1658	40	113	521	1680	49	259	504	20	154	398	616	48	196	2	0	1	0	36	0	0	0	0	2	0	43	141	146	1	8	0	0	0	1	268	5	0	517	1078	871	111	1237	0	0	148	156	1990	0	0	0	0	3354	932	883	1034	170	0	4019	623	27	5	343	627	0	169	1281	66	257	95	92	0	14	0	2032	12	21	3	0	72	341	68	38	810	120	36	5	94	70	1546	29	551	124	1	170	167	0	7	519	99	179	0	34	21	190	127	365	57	5	510	0	239	378	3995	0	0	0	0	0	0	0	0	0	0	0	0	437	280	494	114	1541	7	182	875	241	0	312	16	1295	652	0	523	7	1197	1518	0	0	537	8	72	467	1940	298	47	58	174	296	1030	0	2	823	1598	3	10956	29	367	275	109	40	15	803	458	133	339	0	0	0	0	1	0	862	149	31	545	55	1234	522	7	19	313	425	1015	567	135	0	0	2119	2	1350	0	63	469	3635	1046	292	220	2	23	147	55	64	221	540	1175	993	212	2	8	80	1198	110	60	97	230	948	520	474	0	131	61	100	2	9	6	6	339	753	0	297	2072	592	44	0	222	4	1	1	392	2013	3420	0	3	0	0	12	0	0	0	1	415	586	4581	244	2762	383	116	406	166	2051	1937	0	377	1	548	2	1020	0	1053	116	29	1476	93	170	107	3973	3011	359	28	203	517	1428	3910	8	0	111	469	2355	859	123	521	155	253	881	0	5	319	39	4	1490	640	730	422	78	3	986	945	81	0	10	504	382	8491	206	0	1527	4054	5	0	154	0	3000	931	0	4	3203	414	560	9079	44	8	123	20	1468	15	1175	191	3603	8776	312	188	2482	309	224	1043	212	3955	42	153	120	84	402	788	981	781	101	214	282	9	186	2493	62	668	410	1560	342	435	1	1	275	1991	2659	112	3029	1756	1651	54	11419	931	1331	27	250	1728	429	46	206	1164	5455	779	24	0	1668	1725	2874	822	549	2	1045	392	638	9	1309	40	1715	534	913	7195	195	4145	1632	203	2354	2696	2037	1129	1397	727	88	22	962	3	439	9	292	177	1869	525	5	679	169	31661	135	848	6	235	6	33	2096	1086	5	0	205	57	575	9	4706	40	156	0	0	26	6	1	0	208	8	326	32	3	0	0	0	0	0	5526	0	0	2650	0	0	0	0	649	255	298	2547	0	0	0	0	0	0	0	0	0	85	0	2	12	2	0	131	1241	2136	578	0	314	152	0	26	25	467	436	1	4	0	1	1213	3	10	3670	20	447	0	0	0	0	0	5810	261	4	232	106	91	195	17	32	3731	0	0	0	0	0	4	2	0	0	0	2	0	0	1415	0	0	2	2358	51	0	63	389	679	0	8	0	133	85	110	21	10	1627	639	497	5	0	0	0	0	0	0	0	0	0	607	0	35	547	4	6	2	0	1	1	0	0	491	37	177	2	2	0	0	0	0	660	44	661	5	489	2749	4	1	6	1	0	0	2	0	0	0	0	0	0	0	9	1242	394	99	14	1394	45	354	2608	2	0	0	2	3	1189	0	584	0	0	48	114	0	0	0	2078	0	0	0	308	591	0	0	10	30	45	0	1	10	37	1	4281	0	0	0	6603	9035	876	4817	104	1142	1	89	1616	53	118	0	118	1212	189	28	0	28	187	37	143	0	0	0	7785	814	58	2	35	26	341	734	643	626	26	4	58	748	4	0	4	0	292	9	191	236	102	20	397	906	2	0	0	342252	0	3	33	0	54	951	21	66	7861	65	359	116	210	1563	216	10	6	6	5777	378	184	0	257	492	19	174	13	52	7	609	77	0	316	3494	0	7328	1137	0	28	12	419	14	4238	302	19	58	50	0	191	618	434	24	61	2071	5	488	28	3	38	32	0	548	55	299	1741	162	125	3485	4425	212	0	42	60	2	50	1044	930	8498	617	19	5786	840	982	2	4533	61	236	85	246	3	1710	1	1	0	0	0	4033	0	227	1718	170	2645	28	0	0	5	743	275	448	261	0	0	0	600	449	0	85	822	38	238	3	156	926	6477	0	3927	0	2	2516	149	0	0	20	0	0	1417	6978	0	19	0	89	58	996	4	254	4	0	0	44	376	15	0	147	1739	216	12	223	0	1325	739	0	876	0	2034	29	128	50	1007	1641	192	155	0	0	8	183	0	102	624	884	15	1059	2	22	17	127	0	1298	119	365	240	0	0	997	4	33	256	1066	417	0	0	146	0	620	551	46	0	1075	2	191	774	35	0	0	21	279	876	17	142	341	1188	51	1477	49	335	0	1	3	4	0	6	0	60	49	0	0	11	0	0	0	0	1	4	1	0	0	43	0	0	8	2	2	0	0	0	0	0	2	219	42	0	0	0	63	0	0	1	0	0	1	1	0	0	4	0	44	77	26	1519	0	0	0	27	0	0	8578	0	1208	0	0	9	345	1102	11	0	0	0	367	0	5	0	5	742	0	255	0	55201	16	193	575	526	0	263	0	370	128	2	152	0	1391	3	262	3	286	127	31	0	244	93	9690	96	347	540	300	676	592	0	33	1068	12	0	0	519	0	36	0	0	8	5	734	842	3	138	2526	1	99	1329	607	0	0	99	512	649	112	6	34	391	69	1	2	67	24	0	19	81	9	1	0	2	151	739	454	332	149	0	6	89	85	16030	1337	107	157	1305	0	62	0	412	2	227	1	12	0	234	1155	1	0	0	106	517	466	0	1	0	0	0	0	0	71	1	0	1	0	0	10	0	14	8	70	2	0	0	2	0	0	0	7	1	52	0	0	16	119	0	2	0	249	1	8	0	0	3	11	0	0	0	2	14	0	0	8	288	2	0	0	1	0	0	4	0	5	176	0	373	4	707	59	124	0	0	0	0	1	0	2	348	0	0	0	1	0	0	0	0	1	2	0	0	0	0	0	0	0	0	0	107	4	27	2	4	0	0	280	8	0	2	5	0	0	0	0	0	0	2	0	0	0	458	3	1	1	0	0	0	1	3	0	0	0	0	0	0	3	28	0	0	1	0	0	7	0	0	0	0	678	2	0	0	4	4	0	300	0	10	2	5	181	0	0	24	24	5831	0	0	2	0	0	130	0	8	0	0	37	0	0	25	2	0	1	32	0	94	6	0	53	0	0	1	118	2	1	0	0	0	2	0	19	0	0	20	7	52	0	1	24	46	0	0	7	0	106	60	1	3	18	0	0	0	29	0	0	1	0	52	4	20	4	17	17	0	0	7	8	0	8	1	0	0	0	0	15	1	0	0	0	0	0	0	0	0	0	0	0	4	0	0	108	0	30	0	0	0	0	0	2	10	0	0	66	0	0	12	0	0	0	0	47	0	0	15	115	4	13	0	369	317	0	8	0	1	179	1014	6	1	318	138	331	568	348	625	445	571	1047	584	1782	197	13	141	0	746	482	33	1383	430	654	148	0	1483	1168	1468	3	130	910	195	1652	237	1305	34	102	309	508	12	1938	66	2013	577	5504	4811	1173	19	35	1232	677	207	3780	1326	609	795	14	202	0	0	0	0	0	9	23	2	0	0	1	0	31	0	1	0	15	3	0	0	1204	10	0	7	7	35	347	0	7	0	7	2	0	0	0	0	0	0	5	0	0	40	0	2	0	76	4	0	61	2	0	0	0	43	0	7	137	0	0	0	30	0	27	0	0	0	1	0	0	0	0	0	0	1	1	0	0	1	0	0	0	4	0	0	5	0	0	0	3	6	0	0	0	1	1	0	0	0	3	0	4	0	0	0	0	0	0	0	1	0	0	0	0	0	0	1	0	0	1	1	437	51	448	0	101	53	1359	4	6	1001	345	308	41	1795	85	2533	510	730	627	149	90	3451	46	415	250	1613	176	273	73	634	1030	115	64	147	23	16	649	303	8848	0	0	2049	3	0	2	499	218	0	0	0	168	515	496	150	1	5	1	9	20	4	0	1	5	4	5	0	2	2	5	4	232	2506	2031	1551	573	657	6	248	836	1797	18875	2057	735	16	529	54	97	989	2213	555	1093	3770	82	260	273	1463	274	1315	365	30	2352	87	239	64	186	78	0	3033	6948	0	243	389	76	483	4	0	0	90498	3321	491	1203	51	691	3611	10	2007	108	162	332	256	488	39	70	660	3	270	411	2971	585	103	259	630	1196	6097	6081	1408	3337	9	13	0	325	337	4	0	1566	0	0	0	4	383	0	1	11	0	28	0	1291	742	0	0	343	0	0	0	5	1560	226	7	352	47	880	383	215	2	2075	31	656	406	17	117	13	10055	3290	2509	16	81	1175	2	1095	501	485	0	0	754	13	327	33	2665	102	659	51	682	1160	1668	629	1370	315	5343	374	8	8	17	0	0	0	0	0	0	0	0	0	0	0	0	857	1049	583	1616	488	2926	5	175	451	1910	1098	4	716	149	636	1169	49	0	73	44	1223	87	0	378	261	248	282	1412	706	238	4294	2801	92	393	30	590	242	460	2739	20	1240	2	3	0	0	0	75	32	239	0	21	9	30	201	3901	503	117	0	7	682	1251	1101	0	68	4	81	7	85	910	0	495	700	531	29	14	0	0	188	431	1301	514	427	4	34	163	0	0	0	0	0	0	0	0	0	0	0	0	0	0	0	0	0	0	0	0	2	0	0	250	94	201	49	0	1163	0	549	0	2235	171	25	657	976	0	0	0	2	1	0	0	0	0	0	0	0	0	0	0	1	0	0	0	0	0	0	0	0	0	0	0	118	475	421	29	580	1916	0	0	4	192	3717	0	1	0	1	1765	103	905	143	4	339	28	551	19	20	294	2	0	1	152	64	282	0	0	0	135	77	873	49	2	75	0	17	0	2	0	915	37	3772	446	1762	1516	180	30	0	0	0	0	30	72	404	1810	1413	621	741	1	0	0	8	0	123	88	464	249	784	1460	518	1240	422	370	123	861	60	80	1	10	31	5	9	83	0	0	113	236	209	1118	2656	2591	407	810	14	110	581	74	99	265	60	63	76	83	992	1	0	0	1	0	0	127	3	33	3682	348	816	1808	94	1152	506	5098	349	1297	0	19	0	268	1264	539	1723	265	1	0	0	1934	226	787	80	19	384	652	125	168	0	0	71	0	15	81	232	1847	887	187	150	0	0	0	0	4	0	0	103	130	41	57	354	226	362	300	435	89	60	225	3027	174	904	266	772	1283	3	1327	2424	1641	793	4	2	783	27	212	284	1664	62	444	628	1891	91	617	138	8	0	8	0	0	0	2	181	9	0	9	16	8	22	124	224	15	623	118	474	0	599	1581	0	0	990	3	7	367	108	3225	1988	247	3	0	0	0	0	257	984	819	804	117	0	0	0	8	19	0	0	2	318	5	0	0	282	2	4	116	0	970	0	184	209	1977	7912	1563	8630	995	1003	413	810	1195	65	105	261	990	1906	0	0	0	1126	0	570	1418	23123	0	0	0	25	0	1	777	11183	5562	10751	8332	11169	4699	726	251	107	50	0	2	2	3024	3335	5	556	0	8	0	0	6	0	1	0	0	0	1191	332	120	717	2512	92	248	1	0	0	0	1689	0	2	0	415	19	0	0	2	3108	5974	1184	49	198	440	9344	191	140	80	75	1521	4361	3576	0	462	20	1189	3	724	20	0	0	453	426	0	0	0	2	3716	746	0	0	3	8	7	0	15148	0	0	0	0	106	0	1295	0	0	2	1346	2	0	2782	137	531	3057	54	2303	0	0	1	2889	228	4	462	0	59	1338	391	3	130	2023	3840	55	90	94	253	1022	1182	379	173	650	76	336	0	0	0	0	362	0	0	5	434	0	0	0	14	0	0	0	0	0	1	0	1	485	0	0	0	0	0	0	0	0	45	0	0	0	80	0	537	846	0	0	0	0	0	0	945	0	2	0	15	39	28283	34	4	1328	373	346	476	21	445	1257	863	480	132	0	11	1	0	0	6	6	13	12	4140	0	89	150	400	4	6	1	67	0	0	0	0	0	0	0	0	2	0	7	0	35	157	927	146	1410	435	11	0	0	25	0	2337	1	0	0	0	4457	1233	3	1774	479	0	0	1826	14	571	548	1645	8	1405	0	0	0	32	8	0	0	0	0	80	212	187	0	7	0	0	0	0	0	3444	79	983	217	0	17	0	0	0	9	14	0	0	296	0	0	4	5423	0	2	1890	8	0	0	0	3028	0	0	9	53	130	8	0	0	0	2	0	0	0	0	0	5630	0	852	78	3	2	1	0	22	14	813	192	401	3	0	2	2	0	11	0	0	0	0	0	452	393	295	151	185	14	0	2474	2884	5	317	401	1064	8590	4826	15034	3350	1019	56	1331	3694	0	0	2	12	8	226	0	6	0	0	0	3	0	6	0	0	0	0	4	0	3	2	0	60	30	0	1	4	0	0	0	1	11	0	41	0	43	345	133	961	679	769	2126	0	0	0	0	2	4	1	0	22	0	0	0	4	72	0	1	6	0	2	0	0	0	0	0	5	0	3	5	1	0	19	0	166	0	0	2	1	0	341	149	797	0	0	13	0	3	5	0	0	0	0	2	0	13	2	2345	163	5	0	0	0	11	0	0	0	0	0	0	0	0	0	11	0	0	0	0	0	0	2	0	0	142	11055	2	108	0	0	1	0	0	45	0	30	232	0	0	0	0	0	0	0	0	0	1	96	11	1311	16	8553	0	3	0	2	0	178	0	0	0	4	0	0	0	1	0	0	4	4	2050	787	1394	5	1364	3049	426	18	2	216	14	84	8590	13	0	556	115	164	21	867	1302	1413	1526	520	0	0	0	0	0	0	0	0	4	0	1174	3956	2676	24	0	4	1	545	71	36	62	238	0	0	0	0	0	250	2887	475	141	0	132	2717	0	0	333	0	161	0	0	0	0	0	0	0	0	33	0	0	0	0	0	61	0	6	0	0	0	0	1	2612	760	4047	1453	224	457	9	0	7	14	0	0	2	0	2	0	0	3814	40	2	400	271	731	854	30	48	486	190	0	501	403	278	151	17	4	1300	25	229	279	382	540	1846	89	549	2	29	6840	181	448	154	2	237	131	5	0	0	0	0	1	0	4	12363	12	14	3	0	0	0	0	3	7096	72	126	1377	196	151	295	533	202	4337	396	750	2134	0	0	620	403	2	22	16	6	1838	78	214	118	113	5	844	764	137	2078	0	8	0	0	0	0	0	0	0	0	0	0	0	0	4	0	119	246	0	71	150	531	0	0	0	118	3774	8	403	7	5	0	0	0	0	0	0	270	1	119	625	18	188	40	0	5	0	2	0	44	1388	133	1314	20	546	922	263	73	8	0	0	0	0	0	0	0	0	0	0	0	0	9	0	83	1933	81	0	295	2	250	0	697	410	61	99	100	1116	1	0	0	182	843	2	178	176	173	323	1767	0	19	108	334	335	2	4	178	6	0	0	92	490	473	264	125	140	556	11	6	1480	599	277	3	125	217	972	81	189	154	424	13	373	3	619	12103	96	253	461	482	30	8189	530	232	3522	6	204	828	94	327	218	28	650	6	794	596	70	1	66	138	369	125	15	92	91	125	5	209	1431	239	4	70	397	182	142	6	2	162	64	257	0	2	48	712	79	66	474	87	567	7	117	587	139	4	176	337	120	114	19	0	2	185	79	451	708	36	527	0	2	0	0	147	0	2	113	605	0	668	406	55	222	1026	4	169	0	55	105	0	80	517	83	200	182	4	48	2	352	6	68	1687	3	379	1020	0	1365	1	2	0	0	0	0	0	174	829	753	0	1	183	42	86	0	93	0	293	26	409	264	1547	614	1583	3579	235	46	740	172	12	93	184	255	8	672	138	70	482	291	80	0	1442	3022	110	196	864	0	1	0	2	55	0	118	32	0	0	2103	2	351	6	1664	116	538	24	616	422	219	55	360	0	494	7	58	153	1566	70	2	1345	7	1704	1022	1870	36	146	276	715	1118	316	4	5	0	57	301	77	2357	1	458	867	129	63	74	174	56	105	54	1417	2	4	99	197	8	84	181	64	0	0	721	4	15	125	611	589	0	5	758	327	84	42	341	4	0	60	22	136	97	62	6	4	201	69	17	167	277	146	1019	0	0	0	0	0	2	244	3	3	164	302	116	2615	15	0	31	128	0	314	1229	1480	1326	3563	4963	333	0	2	0	0	0	2	0	10	0	17	0	0	0	50	0	9	66	0	0	0	0	0	7	0	0	0	0	3589	104	4	0	0	0	0	0	0	1	3	2	3	7	3	0	0	2	0	0	1	0	0	0	2	0	0	1	3	0	1	1	0	810	2	2	1	0	0	0	0	0	0	0	0	5	28	0	3	37	0	139	85	73	2	0	1	0	0	5	7	0	0	0	3639	2263	0	0	0	1571	701	112	753	113	1040	87	34	190	22	0	0	0	0	0	4	1	2	31	0	0	0	0	1	4	0	12	0	0	0	2	0	2	2	9	4	0	0	509	17	0	3	6	0	0	245	125	416	1029	0	1	5	100	557	0	0	0	0	66	7	2	0	2	60	0	0	0	0	0	0	0	0	83	2	0	0	367	1284	3	451	0	1	135	273	2	3	155	27	381	0	0	7	1	5	1	0	0	0	976	1	0	0	0	0	165	107	277	130	0	0	0	2	2	0	0	1129	0	1227	570	1144	863	420	155	11	974	2	0	146	26	2	438	263	2786	2	1	43	1158	16	0	1108	1472	3026	255	572	0	556	1980	76	48	2366	261	60	610	0	0	3	2	3	4596	1469	106	0	1	0	0	2	0	0	3	0	0	0	2303	0	193	484	19	1014	0	1	257	936	693	0	663	158	95	0	21	6	0	0	0	433	0	0	0	7	15	1	0	0	0	0	2	0	0	0	1468	0	0	0	0	0	0	4	0	0	2	2	0	0	0	2	1	10	0	0	2	3	0	0	0	6	3	4736	108	6	0	0	7	2	0	8	18	0	0	0	2	38	4	2	0	0	1	10	12	0	3	504	164	0	0	0	0	1	1323	0	79	2	3	0	0	0	0	0	1	0	0	0	1	0	3	0	0	0	0	0	0	3215	3490	622	541	1078	911	1506	2	0	70	1166	974	0	6	0	1	0	4	2	0	0	0	0	0	2	0	0	0	0	1441	0	0	0	0	0	4	0	0	0	0	1	3	69	984	834	59	2	0	0	0	0	0	5	0	10	0	0	2405	2558	0	0	4	0	0	2128	2346	1	3	2	140	16	2	2	0	2	0	138	1772	172	14907	0	0	0	0	0	9	4	12	0	1	1720	0	2	19	213	0	0	0	0	0	0	2	13	0	1	0	0	0	4	0	0	6	37	6	9	21	197	92	567	0	170	502	0	2	34	0	0	2	22	340	0	1174	54	7	0	6	2	108	4	1	0	0	4	0	0	0	0	0	0	2	18	5	0	8	2	0	0	1	0	0	0	181	1455	2	0	9	0	0	0	0	0	0	0	4	2	0	1	2	0	4	1	0	0	5	0	0	0	0	0	0	0	0	1	1434	924	0	10	0	0	0	0	1	0	5	0	311	578	0	0	0	0	597	5	5	0	7	0	0	1	0	0	14	2	7	1215	1	3	0	0	4	864	3	0	1845	1675	231	176	0	3	1	0	12	13	0	8	8	0	0	0	0	0	1	0	0	0	338	493	0	2	0	4	2	3	45	0	4	2296	3	2	1209	0	2	2	263	0	3	9	0	0	0	0	0	5	1	3	0	1	0	0	0	0	0	0	4	0	0	8	2	3031	25	0	4	0	0	0	0	2	0	1	4	180	75	1	6	4	0	0	688	0	1	656	0	0	0	0	0	0	0	0	7	0	3	10	0	0	0	0	0	0	4	0	0	1	0	0	7	0	73	1	197	440	1841	33	1	0	53	0	81	165	732	320	76	1363	0	0	0	2	0	1	0	0	0	1	0	7	4	0	0	1	2928	0	0	0	4	0	1	0	0	0	4	993	1306	0	2578	16178	582	0	0	2	4	0	0	0	0	2	0	4	2	0	18	0	0	0	0	2	1	3	1	3	2	1	20	11	3	0	0	0	51	1023	4	0	0	1	0	0	0	0	0	0	1	0	0	18	0	0	40	14	4	0	0	261	0	161	0	0	2	0	0	2	0	0	0	0	0	2	0	2575	3	0	0	0	2	4	0	0	0	4	0	0	1	0	161	8	0	0	4	3361	2	15	1	5	2	14	2	0	1	1358	3300	0	2	0	0	1	8	3	3	0	17	0	0	0	0	1	13	0	0	0	1	1	0	0	0	0	0	196	379	0	9	5	0	0	0	0	1	2	0	0	0	60	0	3	0	0	550	1	1094	735	1109	4	0	0	0	5	1	2	0	531	2	45	1161	0	0	1	5	4	0	6	0	0	4	0	0	0	0	1	0	0	0	0	0	0	1	0	0	0	0	0	2	3	2	5	3	0	0	1	0	0	0	0	0	0	0	0	0	0	0	0	0	0	0	0	0	0	0	0	0	0	0	11	0	3	0	0	1	0	0	18	0	0	0	0	0	0	1	2	0	0	4	0	0	0	4	0	2	0	2	12	0	0	0	0	0	0	859	0	0	0	0	1	1	0	0	0	0	11	0	0	0	0	0	0	0	0	0	0	0	0	0	0	0	0	0	0	0	3	0	25	0	0	0	0	0	0	0	444	880	615	0	0	0	0	0	0	0	0	1	0	0	0	0	2	0	1	0	0	0	0	0	1	2	2	2	0	0	0	6	16	0	0	2	0	0	0	0	0	26	0	0	0	0	0	0	4	1	0	0	0	0	0	0	0	5	0	0	2	0	0	0	0	0	0	0	0	0	4	0	1	6	0	2	0	0	0	6	0	0	0	0	0	0	4	17	1	0	0	0	0	0	0	0	2	0	0	0	0	0	0	0	0	0	0	0	0	0	0	1	0	0	4	0	0	0	0	0	0	0	0	0	0	0	11	0	0	0	0	0	2	0	0	0	0	0	0	0	6	2	0	1	528	1	2	0	0	0	0	0	0	0	0	0	1	0	0	0	0	2	4	0	0	0	1907	0	4	6	0	0	0	0	15	431	0	7	0	0	0	0	3	0	0	0	0	2	1598	2202	0	4	0	0	0	10	2681	1	528	0	6	0	2	42	0	0	0	0	0	3437	0	0	0	0	0	0	0	0	0	0	2	0	0	0	0	0	0	0	0	0	0	0	21	0	1	0	13	0	2	0	0	4	6	315	1116	0	0	1	0	0	1	6	0	529	660	4	0	2	18	91	6	3	189	3	540	1202	0	54	4	0	2	158	130	13	292	0	0	0	0	0	0	0	16	0	0	2	0	0	0	0	0	0	0	0	0	0	0	1	0	0	0	0	24	8	0	0	0	6	1	1	279	12	0	5	0	0	1	5	0	0	0	0	0	5	2	0	0	0	7	2	1	9	4	0	0	0	0	0	0	315	0	0	0	0	0	0	0	0	0	0	1	0	0	0	0	0	0	0	0	0	0	3	0	3	0	0	0	0	1	0	1	0	0	0	2	0	274	2	2	0	0	7	1	0	161	183	0	0	0	0	5	0	0	0	2	21	6	3	20	0	2	0	36	1	3	1	16	2	362	361	32	0	0	1	1091	0	6	0	0	0	0	2	0	0	0	3	1001	0	51	909	0	0	0	0	0	0	0	6	2	0	0	0	2	0	5	0	0	2	0	1	0	51	1	1	7	592	2736	2057	0	0	13	0	0	337	608	0	64	32	81	0	2	2	0	0	0	64	1	0	518	50	427	101	0	444	0	0	8	0	361	446	0	128	1205	0	2	0	0	82	6492	0	0	30	0	44	222	438	0	2	0	988	501	245	872	0	0	0	0	0	2	0	0	0	0	0	1	1	10668	0	2	0	8	16	0	2	3	18	0	6	2	1	1	15	3	0	0	0	0	1	0	0	0	0	0	0	0	0	0	2	0	0	1	0	0	169	96	208	271	332	158	527	183	157	0	0	3	0	0	4	4	0	2	0	0	0	2	1	6	79	0	0	0	4272	2	0	2	0	0	0	0	0	3	1	5	3	424	3005	221	300	74	46	114	55	0	0	3	0	0	4	0	0	0	0	2	5	2	0	0	0	0	0	5	17	0	0	1	49	1	0	1636	1	657	0	0	0	0	6	0	0	5	0	3	0	5	0	0	0	0	1	0	0	0	0	5	0	2	0	0	0	0	0	0	0	6	1363	0	0	3	29	0	0	1	0	0	2	2	0	0	0	0	0	1	6	0	0	4	0	0	0	0	0	2	1	0	0	0	0	0	0	0	0	0	0	0	0	0	0	3	0	279	0	0	7	0	0	0	0	0	2	3	1	0	0	0	0	0	6	0	0	21	0	7	12	0	0	0	0	0	0	2	0	0	0	2	0	3	0	0	4	0	0	0	2	0	0	0	0	0	0	4	0	1	0	0	0	0	0	0	0	0	0	0	6	92	234	1865	1	0	0	0	3	1	14	0	0	0	4	2	0	0	0	2	1	0	0	0	4	0	1	0	0	0	2	0	0	0	0	0	0	9	0	0	0	0	3	0	1	0	4	0	0	0	0	0	0	4	3	4	0	0	1	0	0	0	0	6	2	0	0	6	0	0	3	0	0	4544	8503	1	0	0	2	0	0	0	0	0	22	11	0	0	0	4	0	2	1	0	0	6	0	2	0	0	4	49	1	0	0	2703	0	6	8	0	0	0	0	0	0	0	0	0	0	0	3	0	0	1	0	0	0	0	2	0	0	0	0	0	0	0	2	0	2	15	0	7	0	0	0	0	1	0	3	0	0	8	19	0	79	0	2	0	2	1	0	0	1	0	0	0	0	0	0	1	0	18	4	0	0	0	7	0	1	0	0	0	0	0	0	6	0	0	0	0	0	0	0	0	0	0	2	0	0	0	1	0	0	0	3	0	0	0	0	0	0	0	0	0	0	0	28	0	0	66	0	0	0	0	0	0	0	0	0	0	0	0	0	0	0	2	2	0	19	8	0	4	0	0	0	0	0	0	0	0	0	0	0	0	0	2	0	1	0	0	0	0	0	0	0	13	0	2	8	0	0	1	1	0	0	0	2	3	0	0	0	0	0	0	0	13	13	3	0	0	0	0	0	0	0	10	22	2	1	31	0	2	0	0	0	0	18351	512	0	0	0	3	0	0	0	0	0	1	0	0	0	0	0	0	2	0	0	8	0	0	0	0	0	0	0	0	0	0	0	0	0	0	0	0	0	0	0	0	3	0	0	0	3	0	0	0	0	0	0	0	0	0	2	0	0	0	0	0	0	0	0	0	0	0	0	0	19	6	4	0	536	3314	265	13	13	373	2430	283	2	70	0	684	488	0	313	5587	1676	644	6	3	1176	0	0	0	0	58	464	1	24	0	0	13702	0	1	0	0	0	1	0	0	0	0	0	0	1	0	11	0	0	0	0	0	4	0	6	0	2	29	4	0	1	0	3	2	0	0	0	2	0	1	6	1	473	474	724	0	0	15	2	0	0	8	0	594	0	10	2	0	0	34	24	0	0	1	0	0	1	2	1	0	1	0	1	16	0	6	0	0	0	2	0	0	0	1	0	0	0	0	0	0	1	1	0	3	7	0	16	6	0	0	1	2	7	7	0	0	0	9	0	6	1	4	0	0	0	0	3	0	0	4	0	0	0	0	0	0	0	0	2	0	0	0	0	2	1	0	15	1	0	0	4	0	3	0	0	0	35	0	2	0	0	0	4	6	0	0	0	0	5	9	0	0	2	0	0	0	0	0	62	5	0	218	0	19	2	3	0	0	0	0	0	0	0	0	0	0	0	0	0	3	0	0	2	8	0	0	4	1	880	19	4	0	4	0	3	0	0	0	0	0	0	0	2	0	0	8	2	0	4	279	41	18	6	0	0	58	0	5	1	0	0	0	0	0	0	0	0	1	0	0	1	1	4	0	0	4	3	0	2	0	9	4	9	0	0	0	0	0	0	0	0	0	0	0	0	0	2	0	10	4	2	0	0	0	0	0	815	972	259	0	0	609	56	1	11	0	2	2	0	0	0	0	2	0	0	1	13	0	0	2	1	0	0	4	2	0	632	58	475	4	0	2185	649	531	0	0	0	0	0	0	0	1	0	0	0	0	0	0	0	0	0	0	0	0	0	0	0	0	0	0	0	0	0	0	0	0	0	0	0	0	0	4368	2240	77	0	0	0	0	0	0	0	0	2	0	0	1	0	2	0	0	0	0	0	0	0	0	1	0	0	0	0	0	0	0	0	1	0	0	0	0	0	0	0	0	3	0	0	0	0	0	0	6	2	0	0	284	902	535	32	791	0	2	0	0	0	12	0	0	0	0	0	0	0	0	2	935	444	6	940	141	1795	0	0	302	1	38	0	0	118	892	2	19037	8	0	0	0	0	0	243	442	4	0	43	128	501	96	56	58	646	697	1528	1105	352	7	721	726	3	0	0	585	885	0	394	12	1501	1021	5674	49	153	3077	1399	1	0	0	0	141	211	45	1886	1790	28	350	0	1020	60	623	623	481	0	172	0	0	0	32	926	293	0	4024	25	49971	106	101	2759	339	23	172	1291	1180	119	213	863	4258	2641	0	0	0	0	0	0	0	0	0	0	0	0	380	184	490	92	0	629	185	59	1837	257	34	614	2611	10827	970	473	3	0	0	5856	5881	9430	6092	12215	73	5070	575	1308	101	747	0	0	109	1840	16	84	39	2	8	0	0	0	29	11	8	0	0	7	0	7	248	402	190	172	242	2	179	0	4848	1616	394	21	0	165	7763	386	72	0	0	0	2	0	2	2	0	0	0	0	0	3755	1443	13	1038	1874	180	136	116	197	1399	4650	184	186	1071	0	0	30	0	0	0	0	4	0	18	0	1	0	0	0	0	0	8	1	3	918	1889	219	925	748	72	45	0	0	2	0	0	0	0	0	0	192	1	1893	551	2491	610	23	0	0	1	213	70	20	0	339	221	343	8	0	57	5	1111	1124	231	76	25	891	4067	485	77	290	26	0	179	278	43	19	161	0	1356	341	332	49	139	234	0	488	337	66	0	61	67	24	211	36	110	0	28	1047	109	5	22	10376	327	88	1191	110	7316	257	2628	0	43	120	184	1080	0	1691	405	1213	19	0	169	38	255	3	0	853	111	539	1087	559	244	1089	15	18	0	11	20	46	0	0	107	73	0	0	0	0	0	347	122	22	88	1344	13	252	242	783	189	2	460	5	0	74	42	70	269	231	0	46	94	3	100	10	111	112	0	519	47	9	1331	48	1547	1989	0	3833	378	2	413	1165	141	152	31	443	0	70	510	93	358	135	32	1940	308	0	0	0	34	0	31	240	818	0	0	0	0	0	0	146	139	70	217	312	70	2	0	0	3696	176	900	1918	17	2	0	2	582	9	0	156	257	0	1002	11	2979	40	157	41	1222	0	0	179	574	10	16	228	6792	433	0	4	5	62	1052	45	29	178	2	45	372	1770	950	0	73	2	790	40	0	0	0	1	60	227	1133	786	0	75	283	2362	2200	44	54	1899	105	496	60	393	569	93	1	4	0	97	61	2889	0	69	3	2	4	3729	8	792	1027	227	2	26	427	0	431	5	191	102	173	438	319	2	319	780	111	556	179	410	114	123	90	878	513	3	1	0	0	16	79	433	1048	190	0	2102	1433	3689	185	687	0	281	91	263	53	134	182	2432	5	2694	189	0	0	0	2	1	0	64	447	5	397	6	93	247	0	0	8	0	0	0	0	0	175	0	2676	9	911	66	4	2	344	0	0	213	6	0	52	345	0	0	34	20	0	8	0	0	0	5	0	1	2	2	0	1154	80	73	636	219	231	777	29	0	550	1217	43	132	8	52	400	6	3	0	346	768	1218	33	103	950	12	14916	42	2599	565	157	202	798	289	1222	0	0	0	1733	1	25	356	623	426	57	371	473	858	117	1	0	268	14	1098	0	0	826	607	1212	268	1	6553	168	252	258	167	376	781	131	0	134	114	2	87	143	673	549	639	2688	3	101	267	5	6508	46	10	880	411	0	5	594	342	10	8	41	25	500	162	231	348	41	124	73	1537	127	150	3	0	2	525	72	0	577	1091	43	171	295	141	380	0	0	6432	34	522	1594	554	463	138	10	0	4	0	10	22	2	0	4	0	201	1868	42	0	0	0	1	2	111	32	1855	52	28	121	342	1148	0	160	0	0	1	0	106	3690	2400	100	114	371	1204	123	253	199	279	330	239	2	2	2328	155	4618	57	2	0	0	0	0	147	9	1	34	133	113	12	10	361	274	0	5	90	1	360	0	420	0	1030	0	1	14	50	2707	128	291	181	1789	1	153	14	2791	80	253	287	360	778	0	2	1	0	410	0	2037	6949	160	1	0	192	22	59	1421	35	626	0	82	110	129	688	71	82	147	2300	195	413	0	0	2625	1612	186	899	472	443	163	119	401	405	28	27	957	0	0	0	0	0	0	0	0	0	0	0	0	0	0	0	0	0	2	0	2	11	0	395	532	0	1	0	0	0	0	0	95	10	463	0	0	11	0	149	845	1254	109	481	7	1391	243	254	374	481	13	0	143	52	283	6343	2617	0	1478	12	4	8	7	6	18	1362	19	34	176	51	8	1	42	298	2292	2180	3	149	47	1665	262	189	8	193	104	22	0	0	0	0	57	7536	15	22	695	152	4	0	38	0	699	573	15	232	43	4	0	0	415	176	29	1359	1862	166	0	1	772	78	96	94	6	190	636	2810	20	247	595	519	32	25	149	199	48	404	165	100	5	995	9	0	231	23	2991	4796	857	140	4795	2706	82	215	64	770	713	98	1077	29	588	609	873	216	4043	111	201	521	195	5	0	702	255	94	146	4	0	1031	306	1997	779	38	108	74	88	184	421	213	405	949	3253	255	463	246	2	0	1598	388	104	59	3	276	688	462	341	2	225	110	6652	217	7	5	5	0	0	0	1	182	152	331	178	46	382	69	44	36	0	1039	0	66	126	166	0	43	431	54	151	865	413	5	7	9	12269	1	39	6	100	238	31	0	256	320	561	1	1	0	640	0	11	0	0	0	0	8364	5	1	1000	2136	2	89	27	466	28	36	38	6	0	80	134	1217	1	4	101	136	371	16	903	819	101	583	25	1	336	89	383	0	6	374	49	834	0	74	6	248	2809	228	52	490	489	24	218	5	2	34	0	128	0	206	1118	102	50	564	30	213	253	13	205	98	432	12	0	17	89	29865	0	204	9	0	2255	1102	76	724	64	7	0	2	0	2	790	5	0	38	125	10	19	0	0	1026	3	419	169	200	774	218	1	7	25	10	298	245	254	0	0	45	376	211	20	10	362	258	51	52	132	257	852	0	922	770	78	341	169	1896	66	78	111	0	0	2	282	6	69	0	296	30	1	19	58	96	546	200	891	438	56	315	155	696	5	197	3	722	759	18	351	1	323	0	0	6	578	583	2945	1493	227	0	4	1032	29	159	6	593	298	554	183	380	1185	581	79	6	486	116	66	325	199	453	196	105	86	0	0	1699	245	63	0	1840	81	32	458	96	175	83	1734	1174	312	378	118	1700	0	1	340	190	3	27	384	111	282	70	2223	0	590	70	0	0	1	29	659	1	230	0	1	445	309	86	180	14	608	0	0	0	0	0	58	3	0	107	2	47	1851	307	143	64	752	119	498	569	1081	315	973	220	364	779	701	0	0	390	527	479	168	37	1360	0	89	0	47	0	171	397	2442	596	304	206	6	154	49	11	0	21	123	580	195	213	320	74	111	2	6473	0	120	823	141	994	607	7	641	124	163	611	987	120	0	3	103	0	1	6	682	4	0	721	112	391	92	118	6	305	130	4	848	1	173	30	139	154	695	264	0	318	47	111	7350	46	259	5	432	198	0	2	68	363	63	6	35	33	270	933	0	8582	114	210	0	0	0	0	308	20	2558	2462	25	1089	774	724	56	0	0	149	288	71	200	1216	0	0	2	0	5	1	255	0	0	0	187	39	21	10	105	28	9	67	65	0	0	1	6	0	100	0	9	159	146	18	66	2130	215	109	18	54	1	2533	36	268	236	2	4	359	263	53	190	0	2	2	80	401	68	51	1300	605	3	615	2	1331	127	247	329	44	15	13	197	5	0	10	6	708	67	2126	269	1	319	139	349	0	1	0	199	1	1351	191	632	58	1293	7	9	3	31	0	109	58	325	21887	0	0	123	0	4	0	106	0	0	0	4	1062	100	0	5622	216	58	74	154	712	60	21	2	47	9	624	48	2	9	301	0	73	279	2	4	0	4	2245	2	185	414	298	195	126	564	568	1	401	4	173	5350	70	92	7495	1367	96	83	683	3	234	15	1552	683	247	326	24	97	128	0	0	2548	0	0	0	1	3175	51	1	0	2	0	4	900	11	177	79	1965	106	98	0	75	534	0	158	555	34	697	225	595	879	2151	137	0	0	0	0	60	234	1779	0	907	0	83	1340	193	678	0	513	118	12	0	5	2	55	0	0	0	99	2	0	0	0	0	0	161	2	23	43	77	0	320	0	2282	91	3	18	0	0	34	539	25	163	378	152	119	149	17	95	192	160	715	920	699	16	139	156	0	0	95	259	1482	0	359	249	208	115	209	673	114	0	0	0	0	0	0	20	229	198	0	0	0	0	0	0	0	7	82	270	753	532	0	11	151	73	152	228	0	430	0	0	0	0	132	23	25	0	159	414	57	445	4	0	392	27	73	0	345	272	131	137	0	92	135	40	297	1	75	104	7	0	2	0	0	0	2	0	94	169	15	13	9	392	421	0	2	0	0	1	514	244	2926	3006	26	119	1060	881	7	13	4	0	0	11	0	9	0	8679	15	0	2471	0	131	2	0	1	8	8	23	132	0	158	114	18	8	0	1112	45	765	325	250	2	1	27	2073	242	1382	59	121	0	52	167	31	400	2	66	139	617	547	0	4	58	246	325	34	290	345	1	52	0	0	0	0	721	0	0	0	14	22720	0	0	1	0	0	316	587	0	0	133	0	29	0	0	40	60	6	27	124	0	0	2	0	0	0	4	20	359	10	558	12740	238	73	368	0	0	0	596	106	377	14	0	0	0	8	0	3	49	104	81	117	315	286	61	367	408	2	2	675	523	0	0	471	1233	142	0	2	187	616	72	65	14	217	48	166	129	307	200	909	256	135	143	50	12	117	20	0	102	413	1017	12	108	752	210	0	82	135	83	34	498	821	67	1042	1479	1644	26	112	282	64	591	88	20	549	64	137	168	2337	1183	104	0	2909	30	58	554	9763	0	0	0	0	9	45	0	0	0	0	7	0	92	0	175	689	210	230	0	46	0	0	51	0	0	0	0	475	49	2463	33	2	213	9	587	2	0	0	0	0	4	137	1	104	63	1135	425	85	188	248	57	294	0	4	595	58	99	405	4	330	30	534	113	5	80	6	2	2	113	0	0	0	0	0	1	94	30	231	76	440	2581	0	0	395	0	0	0	0	0	45	0	261	34	388	303	0	0	0	9	0	0	314	42	214	0	335	165	7	5	1212	96	167	2	2	245	840	1813	0	4	0	47	15	792	239	56	84	48	63	62	1109	154	107	15	3	96	131	357	680	160	0	2357	27	105	152	3530	329	356	326	294	0	4	0	0	2	1726	11	106	0	0	6	0	3	3	0	27	5	243	2	3	0	1	2438	5	797	396	1875	270	527	80	199	64	24	687	169	684	101	516	40	299	152	21	188	63	0	0	42	151	109	11594	7	4	132	61	437	1282	2567	12	116	3158	32	122	225	32	1373	2663	0	10425	0	3560	32	4734	43	0	303	21	24	95	53	397	96	167	377	406	2485	130	243	434	80	1269	24	8	111	123	61	20	319	30	6401	687	11	171	1609	336	6	359	55	50	71	0	115	99	450	925	203	0	278	498	0	321	349	13	14	4	42	3242	402	3968	3799	62	2019	860	11930	4	1171	0	302	171	85	21	5	134	2	26	2	0	0	0	8	20	41	28	0	0	0	12	4	1568	63	165	68043	43	0	89	39	326	9	0	349	49	62	741	1821	75	312	220	627	767	2861	0	0	568	12	0	64	87	239	116	133	49	415	24	204	661	92	0	3568	229	2	397	1277	21	3399	33	157	524	240	58	5	6	139	2	84	178	89	677	739	5	14	194	0	346	0	0	21	9	216	4	70	0	233	83	2	8	127	376	36	61	370	0	0	0	0	0	0	54	89	2	68	11	185	11	208	1111	0	25	90	487	1245	129	211	7357	815	0	1	3	778	2571	13	0	41	412	21	425	462	297	6	110	684	111	24	0	12	0	0	0	445	88	0	65	2	17	183	596	390	805	632	8	0	1	0	2	14	0	0	2	0	0	236	3	0	192	437	4231	208	128	7	187	1077	37	967	19	52	516	98	7037	1	0	437	39	76	1051	12	327	0	0	0	842	81	8	0	152	0	0	185	0	323	1	48	6	57	8324	32	102	2686	65	401	1014	571	641	0	3	130	742	3	201	192	383	47	2	200	48	2	33	0	0	0	0	3	0	56	23	855	8	0	161	82	0	418	917	889	1	451	216	254	227	124	1084	2	2	0	0	0	16	19	2	0	94	14	178	181	19	0	3	2	70	2	20	41	290	401	248	225	0	0	0	2	832	94	29	148	19	0	0	0	180	406	153	0	1	129	17	37	220	460	1	29	1266	4	1893	262	193	21	4	4	96	62	30	1158	36	45	345	0	0	5	8442	155	13	6	0	0	2382	2	46	2	2	166	1042	543	0	815	0	0	324	92	90	36	218	688	15	228	382	43	0	9	1455	2	10	431	567	532	97	302	2933	44	138	1	3	1	22	840	0	240	1381	397	1	998	3158	31	0	0	369	160	251	476	192	0	1	0	2	0	609	527	84	232	10	0	3	0	3	0	5	5	0	0	0	99	2151	11	167	4337	152	102	1012	451	103	3	346	546	1973	59	363	66	1	4	185	2	0	58	0	273	15	1565	61	3907	9	584	152	61	1	0	0	54	59	984	557	104	165	774	307	104	282	65	190	57	561	759	4	0	0	1572	992	0	120	9799	524	0	69	49	142	0	27	17	151	2	361	143	117	445	103	135	169	151	0	436	138	261	37	969	0	338	2	75	7135	2	634	125	511	0	108	139	0	0	221	1229	71	49	18	2	4	387	21	697	28	77	4	318	119	1057	8	0	517	0	6	146	205	18	303	4	10	32	308	366	270	39	3327	273	0	170	311	1	20	25	58	0	3	6	35	58	291	1243	1	739	0	0	0	7	164	7	0	2	4	0	130	1	2	86	141	8	295	0	0	0	402	504	0	2	5	3711	8	715	32	241	1063	49	103	773	71	12	213	9	275	94	125	2	42	0	2	1852	468	13	361	200	239	57	46	158	160	24	743	58	826	262	7	4	0	5	37	150	0	0	4	0	0	4	186	1573	117	3400	126	107	149	551	818	0	0	49	6577	7	1025	151	110	0	1	2	1	717	709	55	127	294	1	0	0	1	0	1	5	239	21	1239	335	160	270	0	0	2	0	865	1541	1792	40	0	0	0	0	0	0	0	0	0	3174	0	12	369	943	40	0	0	629	0	1090	2	3	0	190	378	13	193	307	41	215	325	0	1	71	593	101	733	153	0	0	0	0	0	292	124	1	0	4	20	327	100	446	0	1	2	0	213	0	176	0	0	0	0	0	102	47	6433	743	277	1975	242	5	5	0	346	626	8	0	2	0	0	0	0	1	0	37	0	162	402	2	2	0	0	0	1026	6	64	510	1	49	678	4203	28	118	116	73	76	12	1287	580	37	0	0	1	187	119	252	846	16	1863	1837	234	433	1	1	0	604	0	1	0	2	0	4	48	44	751	391	0	6
"SAMN03492886"	524	2	3	1	4	0	0	0	0	34	5	9	7453	400	237	10	5	7	0	0	0	0	0	4	8	97	202	21	1038	130	27	64	1	37	143	11	5743	211	73	65	407	74	407	115	2568	48	264	1	0	0	323	401	3064	5	0	1062	7051	209	84	444	0	0	0	68	431	464	5	0	0	69	4165	0	321	76	237	0	0	544	251	85	0	1	4	4	241	0	0	3	2	1	0	1	11	0	2	340	10	97	1	844	1046	147	1146	267	13	320	1	242	49	10	772	0	632	10	43	0	0	309	42	0	314	359	189	198	8	14	138	0	83	48	293	10683	80	15	75	5	0	65	43	279	139	184	123	201	900	430	109	55	11	82	65	500	0	203	595	334	30	894	354	236	11	167	360	387	197	110	53	380	25	594	134	3	145	1179	2220	1052	591	269	327	0	132	81	9	0	184	0	454	80	6	93	18	4	223	436	92	403	24	414	1196	437	156	380	146	166	62	815	15	0	187	0	0	511	103	317	197	204	23	125	1233	42	0	100	934	100	16	145	65	24	141	24	0	0	2388	1644	23	199	248	40	0	0	100	25	0	43	385	127	155	306	96	98	98	273	9	6	8	311	100	2023	0	2	0	9	1	2	0	0	2	7	0	0	0	0	0	5	129	0	0	1	0	0	2	0	0	0	80	376	0	80	0	194	0	4	0	175	176	0	4	4	978	206	95	52	91	0	46	398	0	0	121	0	37	0	0	1533	0	159	1552	167	39	0	47	348	3	907	108	6	0	0	254	0	0	61	61	0	0	0	0	0	0	0	0	884	133	129	50	194	221	826	453	30	35	42	0	505	258	51	311	564	1	3067	2015	4	0	2	12	2	322	317	553	0	0	4	0	0	0	0	15	171	6	0	90	294	0	0	0	0	9	1016	63	674	1857	366	322	391	144	0	92	11	466	97	0	579	407	98	293	4657	0	156	190	3	110	100	652	1	2961	1	0	2236	0	0	0	413	16	291	1884	282	57	222	3	5	189	495	60	279	572	510	182	176	37	256	13	320	23	40	33	5	1	866	34	386	128	867	60	280	285	523	3	0	0	28	23	366	264	66	100	95	86	133	21	12	58	50	1026	77	35	113	221	496	271	203	0	124	1101	97	12070	60	198	3	1	856	101	331	291	902	35	0	28	77	402	56	1001	79	84	65	10	2743	0	1154	0	5	82	9893	5	7	117	148	280	153	96	70	65	427	92	304	7	6	26	56	88	4	487	281	953	252	737	26	1	73	58	3	0	3	225	359	9	549	147	1626	95	496	166	132	148	0	31	71	59	208	180	124	2	426	92	115	271	33	10	98	24	136	51	285	0	239	0	822	619	86	0	12	4	658	27	63	251	0	102	67	87	1854	1316	2	2	9	88	130	1	101	70	559	69	888	41	140	30	35	374	125	213	72	69	295	368	160	137	769	0	59	2	109	11	2465	145	264	8	305	0	41	88	103	2	170	978	170	209	0	8	151	284	94	65	59	7	167	88	0	0	3	61	87	1100	2	124	298	660	338	211	75	0	182	28	14	151	520	140	1	59	990	0	0	0	0	0	0	0	3	133	214	3	0	0	16	393	51	364	117	409	1122	1	384	317	0	1	92	435	169	0	977	179	11	274	3	1	23	67	367	0	2	83	1135	135	5	0	0	530	1	508	67	416	133	833	0	314	0	178	49	1	0	7	0	4	31	104	1591	3	1823	141	50	305	0	0	205	0	0	0	347	0	365	1	350	227	145	57	408	0	42	3	4854	164	93	18	8203	0	13	79	320	0	38	0	94	1156	389	960	0	2	95	7	1035	226	238	1902	247	72	623	0	0	0	0	0	0	0	0	0	49	34	14	193	1745	1	147	230	87	0	331	0	0	1	33	7	0	33	0	26	77	0	0	62	61	0	0	395	1294	1	293	0	0	0	0	38	0	0	0	0	47	19	11	0	0	0	3	2	8	0	0	0	0	0	0	0	0	2	0	0	0	1	2	11	35	90	0	2	24	196	240	416	42	223	65	53	1289	1	0	77	0	3378	4	1	0	717	314	28	141	105	113	60	196	123	203	808	1050	38	273	418	30	234	7963	0	108	145	151	35	94	922	24	99	336	119	76	0	0	21	1215	496	396	553	273	1	44	51	331	123	848	81	45	313	805	377	710	237	121	4474	458	91	2	123	139	104	13	3	90	0	0	28	0	4	0	509	123	92	2	100	1910	13	216	1017	3	154	615	172	0	960	139	1	1079	833	0	0	150	6	0	166	164	122	3	0	0	180	10	2	43	220	1207	40	833	0	127	76	955	855	576	195	97	104	34	0	11	308	0	166	0	0	1385	838	0	1611	107	196	18	23	27	1146	528	472	454	106	4225	6	0	3	11	190	80	74	243	3	41	381	320	1437	74	89	562	344	401	302	29	0	1171	132	391	716	2281	0	7	395	229	37	186	2807	1222	122	24	14	202	330	45	848	175	400	459	0	1	339	55	92	40	61	199	147	0	0	94	0	0	0	202	107	0	0	0	0	503	105	0	312	164	250	0	18	57	181	8	0	0	116	32	7	1157	2	3092	584	65	6	0	0	0	0	27	0	74	85	164	989	0	0	0	2	0	8383	231	30	5	85	134	115	357	59	114	91	18	0	0	0	0	0	57	147	43	125	99	2444	1	940	7	209	23	7	54	972	1852	0	2	0	0	31	0	1512	0	211	8	275	43	573	490	233	351	208	50	138	252	88	89	814	1040	0	141	81	113	0	1	396	1066	1061	877	303	100	408	5	144	0	12	588	647	803	2	1093	1	5	486	2	56	69	1220	0	4	59	42	4	558	0	169	23	61	689	155	3066	283	31	35	102	364	313	1	33	17	74	29	115	173	151	322	6	325	32	65	0	0	959	558	0	14	104	920	0	351	0	0	1661	218	60	12	7	0	8	92	264	102	10	21023	0	286	324	0	85	1003	1	9	21	14	1	488	599	48	28	177	2	84	35	144	134	0	0	0	155	79	519	358	490	208	12	3	32	173	215	13	35	2150	0	367	1688	0	0	168	244	74	1297	39	358	25	20	2544	5997	11	36	315	159	38	441	0	0	8	27	282	0	133	8876	9	308	5	68	71	318	61	44	0	1145	0	180	32	43	313	65	542	1	348	1	402	754	30	265	212	815	0	458	466	6	141	253	326	95	986	156	721	272	111	61	18	385	3	0	2	5	687	1053	17	0	15	104	41	0	1220	105	0	521	0	0	0	79	90	96	273	1	0	96	37	121	86	257	33	0	0	0	30	53	7362	0	0	4	0	616	0	2	0	0	0	619	938	112	1	0	0	0	169	2	6	0	0	2	38	8	0	0	0	0	0	0	316	66	175	81	0	278	864	72	19	0	167	253	715	69	9	2272	0	0	5551	71	231	6	0	1	0	1	388	733	0	3	0	0	0	0	2	909	348	4102	0	156	1606	171	1870	0	0	1	0	1475	932	1635	130	261	1	0	30	36	55	336	179	40	43	44	0	0	0	0	32	58	209	2836	35	713	882	0	19	0	36	6	2	9650	65	102	730	58	123	874	30	3	263	54	40	0	0	10	0	8	6	16	433	100	73	55	36	118	343	0	409	198	154	99	142	74	232	2	111	117	282	24	18	182	1114	0	7116	1347	133	11	378	32	101	61	175	44	25	1720	62	70	0	143	333	105	522	72	5	336	6	352	370	1	306	25	355	290	845	1232	255	0	223	1	2410	2	257	304	664	291	45	32	187	1	92	0	0	0	0	57	2	0	8	432	0	71	1	53	198	680	145	1398	158	0	138	217	35	15	0	33156	2	187	633	1	0	69	13	0	0	0	453	0	0	92	74	532	41	456	0	1	2	0	126	2	7112	8	6	997	57	567	0	0	0	0	0	225	0	1043	246	108	0	146	143	13	305	77	17	209	95	0	0	1099	16	0	15	32	0	303	94	275	9	419	196	9	309	2087	464	106	0	460	1	0	0	0	0	240	1355	18	0	0	0	2	2	17	69	896	0	0	0	46	0	64	42	10	9	3	342	3465	66	1	227	0	0	150	44	4408	21	479	173	237	509	15	2	69	387	5	159	871	206	11	573	5	33	2	30	472	12	0	1	622	80	14	326	161	79	0	26	96	461	0	0	0	0	4	0	32	2	128	43	42	196	238	404	850	0	289	0	40	21	5	8	255	0	0	0	0	0	1	415	49	137	504	161	0	0	3	452	129	284	2	453	1418	0	67	113	0	0	0	1355	2225	0	89	4	122	1397	21	2	224	89	56	240	601	104	257	632	169	33	349	27	0	0	0	2	23	280	351	6	3	156	1558	40	260	417	91	1103	82	34	0	2	0	0	174	10	809	0	0	1	148	0	0	0	0	5586	71	462	0	0	392	0	146	363	40	702	174	67	524	6	74	473	2	0	0	189	0	0	26	11	1044	1	1	235	502	41	15	56	0	148	47	110	518	44	228	866	929	3195	0	0	0	52	2	98	1275	0	398	0	594	0	0	0	288	21	104	423	0	0	19	0	0	0	0	0	0	0	0	1	0	0	0	0	126	1	0	4	54	44	382	9	73	88	519	0	310	305	0	588	0	1179	190	285	87	11	0	0	0	8	0	1	0	0	0	0	0	360	0	0	0	0	0	0	0	159	145	8	37	56	174	0	534	917	0	0	0	0	0	0	0	0	0	0	1	1	1	2	0	150	0	132	0	151	0	0	2	0	0	0	0	0	0	230	19	236	1	9	20	2	369	3	61	0	15	401	549	34	122	732	203	191	48	102	1	810	12	53	692	965	654	0	801	0	15	7	2	155	99	120	9	122	6	488	123	557	2	0	431	257	395	389	6	1	3	250	64	6	134	8	4	78	238	1438	353	2	3	239	8	0	0	85	13	3	671	0	2	4	0	2	0	292	0	160	0	1551	73	0	6	292	115	49	10	91	0	1249	0	3	6	10	259	0	6	250	234	523	3	0	547	4	34	200	0	0	0	0	49281	95	0	0	0	312	16	0	0	41	2	45	0	396	3	0	0	0	31	0	45	132	386	166	0	214	275	1	6	42	333	0	67	199	13	92	113	79	25	0	32	207	454	664	270	98	336	0	610	169	51	41	63	446	415	136	189	30	119	79	15	88	0	5	349	0	0	187	313	106	339	2	29	64	282	338	524	1344	89	0	0	217	290	110	114	53	524	18	1	461	226	713	118	1592	99	262	150	254	0	70	0	70	18	1	10	129	139	265	1797	360	2510	1674	52	0	0	1	69	194	97	2	23	679	85	729	387	153	4	52	1	1233	2	237	1	98	98	1	25	31	3	96	106	5958	554	63	57	50	135	79	55	21	0	0	0	2452	583	841	572	30	21	0	0	0	0	1	0	117	386	951	66	809	546	32	181	11	106	9	9	62	58	127	16	51	59	0	0	1093	266	189	18	0	280	0	5	0	0	113	0	19	70	12	699	265	0	176	336	581	7	2	1	216	371	1	238	692	805	198	32	249	0	33	1612	348	34	93	19	26	102	0	6	0	0	124	210	0	385	1	0	238	408	26	191	71	6011	20	0	84	890	138	382	0	293	62	19	0	0	32	656	221	39	59	1015	193	6	181	0	106	4613	0	793	10	0	0	2	0	677	344	89	273	0	2	0	0	1483	8	605	2	792	193	0	78	13	0	4	223	179	0	0	88	79	34	189	3	23	0	26	7	1340	2	3	0	0	0	0	0	0	0	0	291	0	84	90	0	0	159	32	0	80	1389	4	209	42	0	1098	44	0	2	410	324	110	5865	220	392	327	176	111	0	0	0	0	0	0	128	0	0	1	0	0	567	4	0	0	0	0	1	0	21	180	30	0	0	0	345	15	1	0	0	1	0	350	55	1	122	218	758	174	286	360	1171	299	0	0	294	0	30	142	2	62	41	22	37	162	5	260	44	606	314	1147	1	7	1	0	0	0	2	0	326	1	28	871	88	27	5	190	260	17	172	302	76	194	109	23	403	42	0	0	0	0	0	0	82	1537	2	142	21	672	1012	1992	22	3	1	0	0	134	0	232	33	0	0	36	0	534	10	509	2	0	47	53	1357	2	68	0	0	31	60	0	62	238	214	7	2	0	0	23	115	183	3012	0	0	0	147	335	4	0	0	7	58	41	1	0	103	54	27	130	18	6	36	2	39	137	3	5	7	239	14	536	197	3	1025	56	12	4	91	1	234	125	5	45	37	0	77	3319	118	215	143	2	131	208	22	38	181	47	548	17	15	0	0	0	15	57	1138	145	33	28	0	567	1999	120	450	15	54	853	231	336	128	190	0	76	29	320	7	111	219	83	45	149	2	117	3330	780	135	9	0	186	102	43	99	542	121	115	131	52	217	378	379	46	56	590	92	549	2	6	6	1	1003	409	261	0	1	151	53	4	0	348	2373	349	1064	371	132	28	89	415	52	1158	542	169	316	94	1172	103	0	162	303	21	13	671	301	196	1	0	0	106	174	0	0	335	402	168	1501	27	110	69	6	70	56	431	1	76	44	268	0	0	16	210	1	212	262	66	36	497	18	444	0	0	0	157	56	1555	0	16	2	0	441	97	29	87	3	0	67	268	102	0	13	49	404	0	26	83	56	631	109	4	0	137	0	9	562	84	12	166	2	123	111	446	179	72	99	0	128	63	100	2	0	34	0	0	0	32	9	2	626	40	61	0	194	83	66	116	4	0	4	259	87	0	0	4973	51	12474	7	82	29	36	25	88	2	1411	414	0	149	27	264	143	172	149	911	0	68	71	2	0	11	387	0	98	47	125	301	24	67	230	110	126	53	318	87	817	581	70	0	78	0	322	46	0	22	124	241	93	195	2	2	0	248	81	183	290	43	6	2	289	48	48	198	120	11	76	893	414	0	191	2254	4	189	0	1357	4	13	372	225	38	187	1	4	394	0	65	40	281	301	1135	382	745	12732	188	70	0	214	0	4	2	160	0	555	0	0	0	58	155	0	0	0	0	448	1	4	0	35	30	44	0	1	2	0	6	13	6	431	168	654	126	6	3	158	13	95	155	1331	214	232	904	53	2	60	6	0	321	0	86	0	0	0	0	0	0	12	264	0	613	3	269	29	0	3	8	450	555	150	0	0	0	0	10	147	0	18	417	16	438	23	0	76	43	4126	21	0	7	105	299	11	74	2	3451	0	8	129	112	6	0	100	0	138	113	0	13	348	322	116	817	3	58	511	35	0	0	0	12	22	347	0	123	336	43	4	75	294	0	0	0	0	78	189	70	0	0	0	318	28	0	564	7	2	1941	5	78	0	0	442	4	569	110	27	4398	0	0	1	176	41	1259	2	5	0	0	980	0	0	0	0	1	272	0	2	1274	168	866	22	1024	103	154	44	1606	102	314	0	0	302	401	186	126	421	756	0	6	139	13	0	1955	9	844	79	0	0	0	0	18	0	25	0	401	598	0	96	0	50	25	3	235	83	1	400	222	342	0	0	0	0	8	60	233	31	0	142	1	28	0	0	11	91	64	224	144	1145	42	0	310	30	350	156	0	0	95	261	2	0	2	178	467	2102	6	248	113	9	45	3	341	711	0	87	678	0	21	826	34	64	30	11	12	1	63	27	28	3754	0	39	223	893	2	48	108	42	139	5	245	1530	493	0	0	20	66	3375	335	559	0	72	23	192	76	139	1865	38	7	1457	0	221	116	105	362	109	166	34	136	68	169	1295	5	83	1	23	219	68	119	161	556	302	157	202	168	75	80	603	2	7	223	72	374	43	239	291	220	755	33	0	2990	145	0	0	819	4	2	186	47	0	0	51	0	0	4	0	176	0	57	2	661	44	88	18	16	1	193	478	22	1005	5	16	0	0	1	61	60	103	5740	76	14	755	0	30	0	30	1320	152	460	33	13	84	27	358	12	277	0	1334	7	2	113	177	21	0	530	55	0	87	0	2	2	0	595	284	642	58	20	831	36	196	0	0	174	50	51	0	99	168	0	0	0	62	0	26	199	43	267	117	73	0	40	0	299	23	253	8	35	128	2	0	0	123	273	262	0	0	0	6	414	21	29	48	0	229	619	370	0	0	204	876	22	258	57	73	140	84	0	0	0	0	0	56	373	176	0	0	0	17	0	0	26	35	169	2	0	210	3	0	0	0	123	133	49	4	0	0	0	105	0	0	0	0	1	0	0	7	0	455	185	445	0	552	0	0	176	1	0	0	0	0	0	0	0	0	0	0	0	173	0	22	50	35	74	19	104	0	0	0	0	0	0	0	0	0	0	0	1	343	104	209	182	51	21	38	0	167	111	0	43	54	215	95	0	973	40	0	1	160	0	0	0	85	63	1196	109	85	157	193	28	54	281	3587	14	1712	104	241	4	33	0	0	172	2	197	675	0	38	233	21	26	5	102	27	82	57	77	79	798	5	93	190	0	40	0	48	0	621	7	781	252	16	321	890	54	107	0	46	28	0	74	140	0	429	441	52	618	1	2	8	31	1	72	171	0	789	1717	47	14	19	632	155	133	11	609	47	102	87	261	443	28	0	3	1592	525	95	859	0	78	0	102	245	49	0	85	0	3371	0	0	162	117	1	0	0	226	5	0	4	2	2	1	0	0	0	12	0	0	73	2	1	93	2	29	0	333	20	0	0	1	2	2	0	414	145	400	205	0	369	52	72	283	424	162	250	2	2	2	100	13	65	18	280	121	21	49	20	189	22	169	3	4	157	14	64	664	171381	27	221	934	0	0	330	2	0	7582	181	0	0	0	0	208	0	0	223	213	0	0	7	64	986	100	81	251	483	175	157	456	10	363	27	368	333	2	317	800	453	19	16	333	8	0	64	265	966	488	110	18	45	2020	5235	45	1888	161	0	5298	332	214	0	0	0	0	0	123	226	110	8	512	311	726	88	366	70	20	0	239	1364	3	498	4	0	54	62	832	57	150	51	768	0	186	66	0	69	163	826	0	72	224	5	60	96	34	44	125	2	230	37	2	45	105	0	1026	823	0	5	0	0	39	1556	386	897	221	39	59	61	115	16	494	6	38	55	720	0	28	59	4	0	0	0	13	2	53	6	1046	1	27	0	25	61	1	4296	2	8	408	0	0	0	2412	560	10	1069	6	73	1188	25	57	462	0	1394	278	599	366	1233	1144	0	288	17	202	0	0	972	1225	20	86	38	0	0	59	1	94	195	212	0	0	0	4	32	129	0	0	2	0	0	97	7	2445	125	0	0	340	151	66	1044	16	59	17	160	140	0	57	133	45	2840	354	1	138	269	17	71	267	134	2	208	0	66	70	92	16	78	173	1690	0	0	8	65	775	109	160	0	141	0	41	333	688	1	2	4	116	903	616	11	0	490	2	0	2	0	0	6	105	0	0	8	10	0	3430	447	59	57	128	471	3	355	186	25	64	20	0	4	78	70	1490	14	0	0	234	15	71	209	310	7241	0	0	0	0	1	0	0	551	3	425	10	0	0	214	416	1417	243	24	275	4	4	920	1	0	251	1	0	223	289	72	699	285	193	308	0	1	0	72	0	402	1641	120	0	0	1	0	1	5	9	0	69	10	0	75	314	2030	11891	243	718	30	49	926	168	273	685	65	0	432	103	618	2	185	448	0	26	174	81	1353	1	312	0	109	1048	326	8	142	285	33	27	67	57	174	21	14	2218	265	85	395	20	143	94	20	48	28	79	1438	215	975	1736	118	821	371	0	249	466	428	89	3	943	756	0	0	0	0	0	0	3	727	0	0	0	0	0	0	26	105	364	184	306	0	168	0	306	14	889	97	188	0	1	0	0	783	176	73	83	26	661	97	99	100	749	65	1	406	0	63	1680	62	6	670	20	1	190	42	19	266	133	615	1307	29	44	0	0	130	18	0	0	1	133	459	7	30	0	1	1	100	163	203	5	21	118	243	124	7	291	217	188	344	208	306	55	223	29	417	1	231	385	61	26	10	37	6	8	512	342	44	221	410	45	605	253	9	89	334	558	76	363	523	138	47	0	252	2	251	87	45	981	142	18	762	416	65	47	0	0	126	18	11	46	31	30	68	158	3	82	65	733	25	91	48	389	89	229	262	34	0	0	1362	42	5	114	126	19	30	313	79	4567	0	106	5	54	118	0	0	0	395	20	123	282	436	1	228	7	9	1537	0	5	76	144	161	212	0	0	0	0	0	19	0	0	920	655	157	6795	63	13	435	117	21	0	0	0	0	1054	0	2	4	0	5	1	0	734	178	39	5	2	0	640	8	805	0	7	17	0	7	11	70	389	119	5697	61	0	0	0	99	0	3	708	172	382	2	0	0	0	0	0	0	0	0	199	0	0	342	4	1369	0	0	0	0	0	0	18	279	0	100	75	39	2	430	9	2	0	0	0	0	305	0	650	640	0	0	43	8	1712	28	9	33	20	0	346	82	88	47	2	1105	152	70	5	3	42	20	3	274	555	20	503	4	53	65	176	21	4	177	13	0	0	0	0	0	395	0	101	260	184	756	477	0	13	44	146	412	325	0	416	50	29	23	1	0	0	15	0	2	0	189	555	42	2191	334	536	0	0	294	0	0	0	194	11335	1161	489	1265	209	1	125	0	695	0	0	51	488	145	15	56	86	31	198	0	0	0	0	784	236	0	98	58	2592	67	166	1435	80	0	0	18	1598	741	0	0	0	2	5	0	821	133	199	779	136	185	1107	37	1245	4	216	0	2	757	265	579	188	1023	277	155	166	95	1567	51	339	104	0	73	981	1513	229	364	1712	90	734	305	1	820	30	7079	76	414	8	420	10	51	0	385	3	22	1088	61	156	15	25	25	29	103	459	241	141	38	1	150	399	45	26	3306	0	0	114	491	16	9244	28	27	939	21	11	11	260	85	715	8	41	6621	208	85	18	1	0	0	152	219	114	75	163	527	9	0	146	1154	6	115	0	177	193	113	114	163	0	0	0	18211	270	0	164	20	144	128	919	62	56	1311	122	0	2238	83	129	29	7	146	328	238	301	92	173	208	0	0	40	0	250	0	603	196	20	1381	14	11	14	4	36	15	5757	75	0	0	71	0	4616	191	36	235	131	0	8	0	0	630	2829	55	0	229	25	37	3268	0	0	46	4	0	264	352	6	0	2	5	0	1029	0	15	0	0	0	0	0	470	224	0	1391	0	0	2	14	5	9	0	119	1078	0	339	0	0	0	256	1684	37	29	34	6467	64	681	67	10	509	533	2387	1	0	0	0	0	58	254	4	16	54	3	275	724	567	113	0	0	9	1	464	0	433	63	912	51	0	0	527	0	0	34	119	3	0	8333	73	25	0	7	1	644	187	0	2	0	613	37	9	9	382	6964	8939	180	239	2	94	0	1	42	56	549	449	389	40	4920	62	53	451	315	1915	214	3	16	221	153	60	1	0	2	1	1930	57	172	10	860	49	0	490	506	215	1192	0	0	0	406	934	259	60	12	0	25702	0	0	0	0	0	0	47	226	0	0	0	0	0	0	6	5	378	176	1	5523	462	0	244	246	28	74	1	1	0	0	0	0	2	0	0	1058	13497	0	0	209	11	472	3	0	0	1271	0	0	341	0	0	0	0	1	650	53	0	1076	742	8	159	19	153	331	120	103	0	5	6	140	191	423	690	72	553	501	259	0	19	225	215	92	99	53	110	82	33	5	263	729	421	107	597	253	337	109	497	0	1	82	10	151	55	404	468	0	1555	744	19	161	0	338	61	4	7	109	39	0	0	0	734	201	122	19	171	7	0	1	0	0	10	0	0	5	0	32	92	10	3449	0	4	115	148	32	308	33	134	43	0	15	181	0	2	0	16	359	0	0	111	44	100	179	11	233	121	2	50	5	4	130	398	7746	46	0	0	690	8	9	0	708	54	158	0	0	60	4498	373	2	124	896	116	308	0	16	771	1	0	99	0	510	21	283	13	0	234	0	0	243	2	0	0	0	0	0	50	252	0	0	1	1263	0	0	0	0	0	0	72	8	113	3	0	6	4	1	0	0	113	0	82	6492	3	0	0	0	770	1	8	1	587	24	93	33	1576	33	0	8	0	0	890	1222	2	190	0	27	6	0	39	0	1	0	494	459	5988	6	29	491	55	144	464	37	0	0	79	0	0	231	1	316	193	375	818	0	0	37	136	0	0	3	57	738	363	3	14	771	51	159	33	5	21	165	670	0	327	776	1998	118	2086	861	120	41	0	2	7	159	168	49	0	238	0	820	351	307	62	1263	990	521	116	363	97	75	268	3	33	212	49	22	419	1921	630	185	112	77	102	17	64	0	80	262	76	0	76	336	1095	0	113	0	1022	1852	14	389	95	132	202	213	56	414	84	0	0	25	28	9	0	2	0	3	211	416	87	538	132	173	402	1426	2	9	342	372	10	0	316	0	0	0	0	3	13	0	0	1146	0	0	0	536	107	110	471	41	459	3	0	1725	11	66	610	11	0	0	0	0	0	0	0	0	0	0	0	0	0	0	0	0	0	19	3	19	184	2	0	42	210	82	12	76	1	652	216	34	34	3	4	0	2	12	7	34	361	531	254	0	229	219	212	352	13	115	0	150	595	286	179	0	1097	312	40	1782	66	600	7423	38	0	58	6	11	211	2258	0	410	0	891	1	410	229	47	388	631	236	578	92	0	2	132	163	0	6756	855	388	849	57	692	147	123	349	180	0	0	266	17	579	68	2	0	441	189	0	63	76	347	116	21	178	25	941	174	40	77	74	491	164	2	195	58	2	10	0	72	1321	286	3	0	0	75	368	0	1248	93	200	167	346	0	247	70	86	2	0	0	1	100	0	0	6	223	141	992	554	4408	1744	0	998	594	1	861	446	724	0	1585	261	2010	19349	2	1426	7	576	78	860	3	303	0	0	6	365	0	0	48	143	63	2	31	0	23	47	243	0	44	1210	404	302	1	200	342	4	434	18	20	2708	146	185	1	0	438	191	53	769	75	71	433	88	21	4	0	0	774	616	376	142	744	171	219	30	33	39	52	1	61	0	21	101	1301	2	3	1611	155	51	1	0	59	144	1	444	70	65	315	61	29	14	0	309	53	4128	205	44	264	108	52	29	11	17	273	45	713	249	154	9	2544	0	104	30	47	4	0	0	5	229	191	81	53	127	334	131	417	137	2	2	0	64	0	488	72	85	4	116	267	309	29	195	241	1428	38	0	36	44	4491	2402	215	898	351	132	18	1299	5	73	171	5877	2	140	269	0	112921	3	343	140521	0	64	111	0	0	1013	71	2738	40	1296	0	92	357	573	0	2	213	2	9	127	56	1	1496	0	440	26	3	0	197	40	682	0	35	0	1201	581	239	1614	592	186	550	6	0	0	0	319	74	0	0	0	144	11	0	43	41	737	138	815	791	267	69	2	2276	201	0	0	0	14	532	260	156	226	8	0	182	1	42	55	2834	0	0	53	297	311	106	0	2133	27	0	41	779	0	2433	156	181	3830	1427	8	219	115	23	70	150	5	1	128	13	5	59	120	5	3	1	426	298	402	0	9	527	0	0	679	1	97	331	91	192	602	1139	2	0	212	0	359	1658	624	76	0	53	691	93	799	172	29	88	24	600	158	73	124	1589	124	0	1	4	2	3	0	47	80	498	1476	230	12	48	0	1	0	0	0	5	178	1	0	0	0	0	0	0	0	0	0	13	0	0	0	0	123	341	17	0	187	929	189	3	22	226	0	3	30	346	51	532	2	252	106	143	0	0	0	1	0	200	32	23	276	675	6	146	252	10	0	3	1	206	33	33	660	106	70	47	95	0	385	897	83	2	911	1436	17	40	93	123	103	11	649	278	1587	0	3	0	0	0	0	0	0	0	0	0	53	383	336	51	495	735	20	2	0	7	421	0	2	114	3087	914	193	127	52	4833	1574	0	102	0	1066	33	84	247	10	0	290	540	22	3	0	645	0	0	0	1	2	0	238	266	121	101	8187	0	1706	550	4358	234	589	0	0	1252	39	664	384	475	8715	96	0	0	0	129	27	0	0	55	0	0	14	293	69	414	121	27	65	0	2	0	0	478	16	104	67	9	7	0	0	848	119	0	0	0	115	0	334	0	3	3	84	237	96	30	400	96	759	1408	448	2	1	0	1055	39	207	360	871	593	80	42	9	69	1	75	349	481	266	60	141	2012	151	179	0	15	373	368	4	76	0	965	661	195	54	1739	204	11	101	9	0	0	0	0	141	0	54	852	160	1	12	99	824	30	105	458	177	14	68	1443	5	143	0	689	145	11	23	28	169	3	482	330	22	313	33	34	64	1	70	40	0	921	73	0	368	90	27	0	183	100	421	421	1460	29	7	42	172	0	250	336	68	3	77	17	27	36	280	143	302	290	6	187	97	211	195	0	511	77	161	228	161	54	130	1	0	50	850	1	109	496	1741	373	0	0	0	0	0	124	2	102	1578	965	3	86	365	85	36	372	2	0	40	148	401	0	32	178	238	32	136	140	56	0	741	1218	986	218	20	275	116	721	16	204	0	0	0	0	6	375	134	9	645	2018	848	7510	19	122	1639	98	25	447	3757	68	677	3	1130	356	18	473	2	0	390	13	6399	253	181	0	373	27	5	9	0	7	43	1264	0	549	0	0	0	630	1156	7	505	0	2	0	0	37	20	0	0	0	0	0	2	0	0	28	140	699	7	8	150	4	1	10	105	590	0	269	868	73	274	4	0	0	20	0	4	2	45	92	783	437	69	18	112	336	52	36	198	9671	1055	0	4	2	0	165	644	289	91	62	25	140	5	562	0	260	6	2052	99	21	238	6	0	195	0	0	90	215	0	123	229	155	0	2	109	229	11	0	277	149	642	833	210	6	39	297	402	13	32	0	86	416	0	154	0	491	278	3	79	734	13	93	77	53	106	1524	16	2711	100	294	41	0	0	214	3	0	0	0	0	0	0	3	0	24	0	0	193	9	75	6	0	0	276	98	23	485	193	173	162	31	52	79	527	37	1	454	8	8	383	66	0	2	0	0	586	0	0	0	155	0	168	201	103	0	73	179	24	1	79	298	100	3520	12	0	0	6	1	16409	42	0	6888	297	30	22	10	52	4774	749	399	6	2	59	0	46	0	87	238	474	2	125	48	250	153	71	27	136	0	0	282	4	1572	296	2	2	136	109	0	0	0	3500	36	55	120	120	1	0	1278	11	119	1	0	467	1289	1263	728	387	42	0	0	0	0	0	0	0	305	73	259	141	60	77	1	0	0	0	0	0	107	0	164	0	37	842	0	150	105	12	660	64	362	2	2	0	0	0	0	0	0	0	0	0	121	8	66	5	340	172	53	1	26	0	0	4	634	0	0	0	0	515	0	0	0	9	0	0	260	61	124	218	33	2583	2	37	0	157	429	128	89	272	42	78	481	60	94	0	903	1362	26	105	2	82	13	501	972	85	681	1716	128	6	92	1322	16	212	43	46	34	92	17	12	0	0	0	2	2	38	564	0	100	6	72	2029	20	419	0	128	0	366	0	59	312	104	36	64	54	14	1	21	126	0	421	42	0	67	61	1156	83	0	151	3278	242	1587	364	58	100	472	58	33	34	1226	141	975	58	11	687	274	722	484	2665	136	47	0	169	52	4	9524	10	36	31	29	85	5	13	277	7	7	1313	192	29	1269	429	93	11	25	392	1627	11	518	360	110	100	189	15	9	10	24	62	126	1439	3	231	3331	2	165	65	7	0	102	134	107	89	357	51	452	112	239	111	2	0	26	416	35	1	152	439	289	196	78	2563	100	0	495	11	324	502	152	286	75	1	200	0	425	0	1888	302	376	81	4017	131	129	232	105	457	1	0	276	517	0	0	418	498	357	8	0	0	385	348	400	10	102	8	119	2004	2	91	5	99	4	3	221	0	2622	106	119	7	0	2	143	0	23	10	2	159	651	0	7	1854	44	0	0	0	955	24	278	45	3	196	11	3	0	6	11	207	1	0	806	71	3	4	697	17	0	256	0	1	94	6	0	0	0	151	8	5	78	13	0	43	313	39	114	146	148	0	157	146	19	1393	436	0	0	0	0	0	0	0	1	0	1	210	165	232	0	19	2528	274	16	83	190	33	230	9	3	59	262	346	117	246	38	19	1078	6	213	4	0	2	61	174	149	137	451	95	222	4	0	5143	575	5	13	150	378	4	276	77	35	57	37	136	9	2481	185	542	144	7	639	649	84	24	0	100	42	123	96	56	23	45	3	371	0	1675	0	493	31	87	1	189	1	85	444	642	142	163	99	257	1589	26	44	15	284	2	1	147	61	19	160	91	58	141	32	294	1437	424	161	3	0	1	0	405	3	283	605	267	109	32	123	16	1983	46	231	73	31	0	2	4	188	0	0	0	2	91	240	0	1257	45	961	35	0	0	2	135	3	1925	272	1017	444	256	210	172	1386	1680	964	1619	463	789	208	18	446	455	118	837	219	422	271	125	428	507	158	323	1	1695	8228	166	144	1	0	0	276	487	8821	172	127	513	718	334	402	331	0	25	370	1273	1399	43	546	265	0	115	0	1999	493	91	0	68	0	0	0	0	0	2	0	0	16	382	60	232	0	289	60	0	3198	919	514	0	84	538	1	99	479	153	989	5	31	70	9794	7	54	1457	1149	737	9	57	272	3083	312	730	17139	1113	370	1	0	0	586	0	139	0	831	70	114	635	277	7	0	0	375	79	1393	43	397	197	193	0	125	0	64	166	265	47	409	162	0	823	426	153	201	2	7	1577	1040	135	12	388	704	3676	517	0	0	6	120	0	899	730	23	23	0	22	0	1	58	1674	1084	38	138	6026	286	55	32	3	488	188	4043	0	718	0	166	0	376	3461	1320	1	2936	348	20	16	1	2	29	1210	98	36	418	326	505	10	0	1	0	0	1075	566	185	73	1002	168	126	209	115	620	302	0	221	275	27	3011	287	22	412	0	14	401	1251	1915	902	114	51	549	2249	406	325	341	877	1749	1549	2	79	81	660	1095	35	716	402	59	132	70	276	226	0	1473	38	0	56	3	1	423	1307	97	0	829	15	64	83	247	207	133	2	1143	37	67	398	1285	4	186	303	3	99	245	437	25	182	4	0	0	0	2	0	0	0	0	0	2	13	126	110	0	0	0	1	0	2	188	0	0	428	860	829	141	1139	0	2	147	165	1585	0	0	1	0	2486	813	495	760	122	0	2592	447	31	1	267	404	0	89	1181	52	238	66	95	0	8	0	1441	3	10	0	0	67	199	31	40	654	82	15	2	50	40	1604	17	377	101	0	155	127	0	12	326	45	116	0	15	6	194	138	318	24	4	357	0	141	234	2542	0	0	0	0	6	0	0	0	0	0	0	0	189	100	340	73	1304	5	176	620	152	0	275	6	741	482	0	369	2	966	1116	0	0	392	8	47	324	1352	238	29	56	163	183	860	0	2	703	1433	0	9060	19	310	192	81	20	30	614	414	86	245	0	0	0	0	0	0	708	133	0	333	35	701	367	2	16	201	309	604	376	124	0	0	2325	0	1015	0	56	338	2613	653	185	227	2	20	118	37	69	178	365	721	639	144	0	0	67	879	58	63	99	189	751	343	319	0	147	34	84	0	2	7	1	243	506	12	212	1506	472	74	0	116	2	0	0	334	1550	2082	0	2	0	0	2	0	0	0	0	231	325	3211	173	1790	263	131	251	100	1624	1528	0	254	0	223	3	766	0	772	55	28	1265	59	106	65	2291	2256	151	0	146	415	791	2375	12	0	46	395	2067	578	5	466	131	2	685	0	3	224	22	0	1087	454	405	333	58	3	640	614	72	0	10	377	251	6007	113	0	1026	3241	0	0	82	0	2027	697	0	3	1799	291	377	5870	30	4	100	22	1043	0	730	4	2140	7045	238	159	1704	275	170	721	119	2556	43	72	112	50	287	654	758	729	92	144	171	5	143	1744	1	468	284	1010	205	308	0	0	194	1796	2172	52	2272	924	1109	41	9927	743	906	7	184	1151	352	21	181	741	4277	640	11	0	993	1403	1891	505	309	0	611	274	578	7	917	48	1203	337	661	4369	168	2752	1199	107	1689	1739	1585	742	846	590	51	11	770	0	298	1	180	98	1255	359	3	454	126	22169	78	567	5	173	1	23	1227	816	0	0	149	43	441	9	3067	20	92	0	0	21	6	0	0	215	11	229	0	2	0	0	0	0	0	4121	0	0	1640	0	0	0	0	437	151	221	1371	0	3	0	0	0	0	0	0	0	82	0	15	3	0	1	123	855	1167	410	0	227	150	0	25	33	324	309	2	2	0	1	1001	3	0	2442	10	249	0	0	0	0	0	4249	191	5	166	76	83	177	9	2	2511	0	0	0	0	0	3	0	0	0	0	0	0	0	1120	0	0	0	1484	34	0	48	339	579	0	2	0	106	60	90	8	5	1209	539	404	6	0	0	0	0	0	0	0	0	0	441	1	22	383	2	1	0	0	0	0	0	0	443	41	121	0	2	0	0	0	0	518	32	421	0	361	2126	3	0	2	0	0	0	0	0	0	0	0	0	0	0	5	832	290	90	14	982	43	261	1557	3	0	0	0	2	724	2	471	0	0	78	72	0	0	0	1482	0	0	0	232	408	0	0	7	23	44	0	1	3	44	0	3591	0	0	2	6737	9820	814	2763	79	771	0	52	1181	51	102	0	69	1202	156	17	0	16	143	33	64	0	0	0	6869	626	27	2	37	6	204	606	581	505	31	0	51	516	5	0	2	0	252	2	158	241	66	0	267	761	4	0	0	222727	0	2	20	0	85	512	15	47	6826	46	266	51	84	1440	178	10	2	1	4276	272	97	0	201	248	11	119	0	40	7	560	65	0	224	2840	0	6102	368	0	32	4	308	4	3847	224	14	58	48	4	152	488	289	35	55	1555	3	334	52	0	17	21	0	355	39	260	1173	63	123	2696	3613	137	0	18	47	1	45	648	793	6704	433	28	3732	497	851	0	3098	48	179	56	170	0	1097	0	4	0	0	0	3250	0	167	1379	147	2154	1	0	0	9	409	257	304	225	0	0	0	438	357	1	62	528	33	141	3	129	697	5196	0	3223	0	0	1801	109	2	0	23	0	0	664	6204	0	19	0	60	64	509	0	147	2	0	0	11	321	1	0	79	1096	164	13	200	0	781	669	0	678	2	1653	0	176	47	753	1291	151	114	0	3	0	194	0	73	512	758	13	778	2	13	36	86	0	1030	122	258	217	0	0	677	0	40	156	832	300	1	0	129	0	398	281	41	0	780	2	101	630	28	0	0	40	184	627	2	121	301	903	36	1028	46	194	0	1	0	3	0	8	0	29	33	0	0	10	0	0	0	0	0	0	2	0	0	31	0	0	0	0	0	0	0	0	0	0	0	190	46	0	0	0	50	0	0	0	0	0	0	0	0	0	2	0	51	49	13	933	0	0	0	32	0	1	6177	0	610	0	0	17	531	991	15	0	0	0	399	0	4	0	14	885	0	202	0	45776	37	129	364	395	0	151	0	322	95	0	130	1	914	6	230	0	230	83	15	0	189	38	8194	92	231	287	192	467	332	2	35	566	0	0	1	351	0	22	0	0	9	2	519	514	0	142	1907	0	96	833	353	0	0	87	370	606	114	1	21	288	66	1	4	31	35	1	15	59	12	1	0	5	146	307	258	131	108	0	0	63	60	12604	508	44	33	1002	0	38	0	227	0	135	2	2	0	114	960	2	0	0	58	329	323	0	0	8	0	0	0	0	51	0	1	0	0	0	6	0	4	3	36	0	0	0	1	0	0	1	7	1	19	0	0	6	71	0	3	0	148	4	1	0	0	0	14	0	0	0	2	10	0	0	3	231	2	0	1	0	0	0	0	0	0	170	0	194	2	641	53	79	2	0	0	0	0	0	0	134	2	0	0	0	1	0	0	2	0	0	0	0	0	4	0	0	2	0	0	75	8	34	1	1	0	0	152	3	0	1	0	0	0	0	0	0	0	2	0	0	0	320	2	0	1	0	0	0	1	0	2	0	0	0	0	0	1	43	0	0	1	0	0	2	2	0	0	0	424	4	4	0	0	0	0	205	0	5	2	4	129	0	0	13	35	3127	2	0	0	0	1	134	0	3	0	0	39	0	0	11	0	0	6	21	0	79	2	2	21	0	0	0	102	0	0	0	0	0	1	3	3	0	0	13	0	46	0	8	21	24	2	0	0	0	96	86	0	4	14	0	0	0	35	2	0	0	0	50	0	17	0	6	12	0	0	4	7	2	14	1	0	0	2	0	6	0	0	0	0	0	0	0	0	0	0	0	2	0	0	0	115	0	32	0	0	0	0	0	0	6	0	0	77	0	0	20	0	0	0	0	54	0	0	0	87	8	13	0	359	191	0	1	0	1	117	736	1	0	145	82	226	341	300	469	263	401	735	425	1210	178	11	90	0	510	307	31	1119	307	393	85	6	827	752	924	2	109	631	152	1007	164	706	19	57	286	400	7	1051	57	1086	442	3398	2914	847	15	25	930	449	102	2912	779	394	510	8	165	2	2	0	0	0	22	12	0	0	0	0	1	36	0	0	0	10	9	0	0	801	6	0	3	1	20	258	0	1	0	7	3	0	0	0	0	0	0	1	0	0	28	0	0	0	27	2	0	52	0	0	0	0	93	0	36	294	0	0	0	9	0	75	0	0	0	0	0	0	0	0	0	0	5	0	0	0	0	0	0	0	0	0	0	4	0	1	0	0	0	0	0	0	0	0	0	0	0	2	0	0	0	0	0	0	0	0	0	0	0	0	4	1	0	0	0	0	0	0	0	290	51	300	0	26	30	1023	0	0	738	216	256	16	1437	5	1502	383	527	569	107	54	2627	33	326	149	1051	61	192	83	517	850	85	57	151	31	12	470	144	7849	0	0	1725	0	0	7	396	146	4	0	1	104	307	446	109	0	5	0	20	10	3	1	7	5	0	6	4	8	1	2	12	79	1800	1736	1165	443	568	7	187	532	1036	15264	1201	517	6	405	13	96	812	1697	323	879	3169	74	202	179	960	259	899	255	13	1819	99	142	44	101	66	0	2521	5363	0	174	321	53	347	4	0	0	45283	2809	353	713	76	617	2588	2	1673	66	9	257	223	336	39	51	480	4	204	351	2141	257	94	202	518	842	4115	4288	1153	2694	0	2	0	189	257	1	0	1014	0	0	0	5	311	0	0	3	0	41	0	1369	664	0	0	308	0	0	0	1	1105	137	2	199	31	670	296	160	0	1560	21	367	310	16	87	9	6500	2152	1832	20	19	781	5	778	323	334	0	5	469	8	230	18	2045	72	476	22	479	806	1141	479	1064	266	3831	313	3	5	15	0	2	0	1	0	0	0	5	2	0	0	0	902	809	363	943	372	1784	5	94	523	1319	820	4	379	161	458	779	33	0	58	52	745	60	2	275	180	178	199	1155	505	137	2677	1997	65	311	7	309	232	333	2251	5	875	0	2	0	0	0	58	23	204	0	30	2	27	158	2735	315	119	0	5	471	796	879	0	45	4	60	2	64	374	0	439	438	185	0	3	0	0	169	314	924	330	321	3	33	133	0	0	0	0	0	0	0	0	0	0	0	0	0	0	0	0	0	0	0	0	0	0	0	107	70	198	46	0	786	0	472	0	1362	144	27	332	759	0	0	0	0	1	0	0	0	0	0	0	0	0	0	0	0	0	0	0	0	0	0	0	0	0	0	0	87	333	364	14	412	1433	0	0	9	147	2408	0	0	0	1	1236	87	844	127	0	180	23	333	23	11	235	0	0	0	121	49	252	0	2	0	75	2	573	76	0	67	0	14	0	0	0	688	27	2600	264	1098	1243	137	16	0	0	0	0	22	83	294	1109	1027	459	516	1	0	0	7	0	96	74	337	232	700	1148	475	1015	268	233	110	662	55	90	0	3	15	3	12	63	0	0	74	16	144	739	1615	2032	219	406	1	86	486	70	75	233	55	62	46	82	681	2	0	0	0	0	0	87	2	31	2495	210	516	1080	106	852	458	3584	209	907	0	3	0	144	978	393	1152	137	0	0	0	1082	175	716	29	0	195	555	2	100	0	0	30	0	15	23	174	1233	649	128	113	0	0	0	0	4	0	0	104	80	38	51	222	151	288	186	321	37	42	184	2273	130	593	158	545	916	4	1051	1825	1227	680	1	0	468	20	103	232	1122	35	265	513	1524	56	376	88	5	0	0	0	0	0	0	126	2	1	2	4	8	34	96	24	10	500	70	331	0	376	1026	0	0	552	2	1	250	63	2539	1176	220	5	0	0	0	0	142	737	633	560	80	0	0	1	48	7	0	0	0	252	7	0	0	175	0	0	132	0	780	0	99	182	1625	5445	957	5697	699	600	286	670	1183	60	71	114	857	1508	0	0	0	774	0	350	847	15072	0	0	0	11	0	0	528	8701	4916	9462	8039	8890	3902	458	166	55	24	0	0	0	1531	2193	4	527	0	10	0	0	0	0	0	0	0	0	916	228	100	391	1664	90	173	2	0	0	0	1134	0	0	0	286	18	0	0	1	1818	4254	721	28	95	246	7003	152	102	115	65	855	3316	2122	0	348	16	813	0	572	8	0	0	374	289	0	0	0	0	2669	464	0	0	1	4	2	0	10338	0	0	0	0	48	0	845	0	0	0	882	0	0	2002	74	415	2075	39	1345	0	0	0	1957	140	0	384	0	44	772	308	2	139	1226	3179	34	72	55	210	620	811	242	1	507	45	313	1	0	2	0	347	0	0	1	276	1	0	0	13	2	0	0	0	1	1	0	0	293	0	0	0	0	0	0	0	0	9	1	0	0	72	0	490	552	0	0	0	0	0	0	673	0	1	0	11	44	20955	24	0	929	257	157	254	18	244	930	638	393	94	2	4	2	0	0	12	7	4	7	2527	0	80	86	280	0	6	0	56	0	0	0	0	0	0	0	0	0	4	2	0	34	107	481	121	907	283	6	0	0	35	0	1380	0	0	0	0	3319	774	1	1240	497	0	0	1329	4	404	502	880	6	1028	0	0	0	13	1	1	0	0	0	109	249	148	0	0	0	0	0	0	0	2944	59	707	251	0	10	0	0	0	6	7	0	0	311	0	0	1	3901	2	0	1227	2	0	0	0	2061	0	0	6	43	73	2	3	0	0	0	0	0	0	0	1	3790	0	563	24	3	0	1	0	13	0	546	87	228	0	0	1	0	2	10	0	0	0	0	0	258	309	212	152	121	5	0	2010	1900	0	305	150	803	6390	3208	11412	2016	706	41	686	2788	0	0	0	6	0	133	0	7	0	0	0	3	0	0	0	0	0	0	0	0	0	1	0	24	30	0	2	2	0	0	0	0	3	0	22	0	44	204	79	594	434	556	1429	0	2	0	0	2	2	0	0	12	0	0	0	4	69	0	0	0	0	0	0	0	0	0	0	0	0	0	1	6	0	4	0	120	0	0	0	2	0	372	100	492	0	2	14	0	3	0	0	0	0	0	2	0	10	0	1418	99	3	0	0	0	12	0	3	0	0	0	0	0	0	0	8	0	0	0	0	0	0	0	0	0	64	8379	1	89	0	0	0	0	0	33	0	21	171	0	4	0	0	0	1	0	0	0	5	84	10	888	20	6148	0	2	0	0	0	184	0	0	0	2	0	0	0	0	0	0	1	1	1350	643	1000	0	910	1789	266	3	2	156	8	64	6046	10	0	381	75	134	3	557	929	1040	1080	348	0	0	0	0	0	0	0	0	3	0	708	2721	1693	13	0	0	0	437	41	21	28	183	0	0	0	0	0	180	1929	307	121	0	87	1939	0	0	295	0	109	0	2	0	0	0	0	0	1	24	0	0	0	0	0	65	0	2	0	0	0	0	2	1721	525	2797	1016	180	263	0	0	3	9	0	0	0	0	0	0	0	2922	0	1	286	257	605	829	26	45	392	125	0	367	233	130	161	9	4	912	20	165	250	282	414	1241	55	397	3	9	5407	158	298	143	0	220	144	0	0	0	0	0	3	0	1	9625	19	14	0	0	0	0	0	1	5989	82	102	990	149	67	197	318	156	4022	253	11	1558	0	0	388	214	5	21	8	4	1392	66	166	111	92	10	593	714	110	1774	0	6	0	0	0	0	0	0	0	0	0	0	0	0	4	0	84	150	0	87	78	421	0	0	1	75	3054	12	247	3	2	0	0	0	1	0	0	177	0	46	520	26	124	17	0	3	1	0	0	65	1327	100	972	13	474	671	179	71	1	0	0	0	0	0	0	0	0	0	0	0	0	8	0	133	1569	57	0	274	2	132	0	437	378	45	88	31	888	0	0	0	162	627	2	99	147	84	273	1167	2	17	52	188	251	0	8	140	0	0	0	62	267	371	178	111	122	495	1	1	1010	377	208	14	103	187	854	58	150	113	322	2	258	0	494	11158	71	170	383	318	20	7248	385	185	2779	7	229	522	81	259	158	44	531	0	579	509	57	0	87	107	347	80	13	78	67	111	12	181	1110	230	0	49	252	105	108	1	3	99	41	162	0	0	27	409	85	52	427	67	526	2	110	446	105	6	97	204	83	106	17	0	3	113	78	334	538	32	437	0	0	0	0	115	0	3	47	511	0	529	358	55	149	899	0	124	1	38	81	0	80	427	96	184	111	0	38	0	246	6	50	1462	6	256	789	0	940	0	1	0	0	0	0	1	163	594	539	0	0	151	47	99	0	76	0	192	20	297	205	1040	563	1418	2675	171	42	624	111	8	70	165	190	4	590	93	38	440	241	88	1	992	2766	90	126	674	2	0	0	0	14	0	88	27	0	0	1913	0	269	1	1077	68	382	22	488	271	165	44	262	0	317	3	40	139	1159	52	0	973	5	969	716	1066	22	137	211	502	638	257	2	0	0	33	235	57	1316	7	287	716	78	56	48	142	23	82	45	1082	2	2	76	154	10	73	112	49	0	0	581	5	12	66	408	374	0	2	500	333	66	37	223	0	0	39	20	102	123	48	0	1	171	63	14	155	261	195	760	0	0	2	0	2	0	152	2	2	125	192	71	1793	7	2	13	108	0	259	890	956	886	2444	3885	241	0	0	0	4	0	2	0	12	0	10	2	0	0	36	0	3	44	0	0	0	0	0	0	0	0	0	0	2369	44	4	0	2	0	0	0	0	0	0	1	0	11	6	0	0	2	0	5	0	0	0	0	0	0	0	0	0	0	2	0	0	499	3	0	0	0	0	0	0	1	0	0	0	3	12	0	6	12	0	124	115	63	0	3	0	0	0	2	1	0	0	0	2754	1498	0	0	0	1293	448	79	569	68	710	47	19	156	16	1	0	0	1	0	3	0	5	34	1	0	0	0	0	2	0	8	0	2	0	2	0	0	0	6	0	0	0	350	7	0	11	3	0	1	183	131	301	646	0	0	0	82	389	0	0	0	0	45	2	4	1	7	38	0	0	0	0	0	0	2	0	50	1	0	0	291	1078	0	338	0	0	59	231	2	0	150	12	282	0	0	0	0	0	0	2	0	0	703	2	0	0	0	0	131	43	230	85	0	0	0	1	0	0	0	840	0	1012	364	783	656	348	104	6	581	14	0	118	6	0	407	166	1891	1	0	46	708	11	0	719	984	2175	224	422	3	323	1260	45	41	1475	160	26	422	0	0	2	0	2	3624	1020	77	0	0	0	0	0	0	0	3	0	0	0	1459	0	196	301	20	830	0	0	233	459	448	0	530	155	18	0	8	0	2	3	0	321	0	0	0	1	1	4	0	0	0	0	0	0	0	0	1009	0	0	0	0	0	0	0	0	0	1	0	0	0	0	0	3	15	0	0	2	1	0	0	0	7	6	2821	78	2	0	0	2	1	4	3	13	0	0	0	0	14	1	0	0	0	0	3	5	0	3	369	103	0	0	3	4	1	925	1	88	3	2	0	0	0	0	0	0	0	0	0	0	0	1	0	0	0	0	0	0	2486	2364	412	340	605	536	1015	0	0	37	637	712	0	4	0	0	0	0	5	0	0	0	0	0	0	0	2	0	0	979	0	0	0	0	0	0	0	0	0	0	2	2	46	649	502	35	0	0	0	2	0	0	2	0	8	0	0	1505	1665	0	1	1	0	0	1368	1429	2	0	8	162	12	0	0	0	1	0	91	1231	145	11135	0	0	0	0	1	5	0	0	2	2	1076	0	2	27	112	0	0	0	0	0	0	0	4	0	2	1	0	0	0	0	0	11	19	4	0	14	184	77	372	0	110	373	0	0	31	3	0	1	11	179	0	804	35	1	0	0	0	57	4	0	0	0	0	3	0	0	0	0	0	0	8	4	0	2	3	0	0	0	0	0	5	101	920	0	0	1	0	0	0	0	0	0	0	3	0	0	0	0	2	6	0	0	0	0	0	1	1	0	0	0	0	0	0	1166	620	0	1	2	0	0	3	2	0	3	0	191	305	0	0	0	0	435	2	0	0	7	0	3	2	0	0	14	2	3	694	0	0	1	1	1	630	0	0	1246	1225	237	152	0	2	3	0	3	10	0	2	2	0	0	0	1	0	2	0	0	1	239	351	0	2	0	2	0	0	33	0	5	1798	2	0	960	0	0	0	253	0	5	2	0	0	0	0	1	0	2	1	0	2	0	0	0	1	0	0	1	0	2	0	0	1901	16	0	0	0	0	0	0	1	0	1	0	122	47	0	13	6	2	0	470	0	1	495	0	0	0	0	0	0	0	0	5	3	4	6	0	0	0	0	0	0	0	0	0	0	0	0	3	0	64	0	183	410	1325	11	3	0	49	0	60	129	603	208	71	900	0	8	1	2	0	0	0	0	0	0	0	2	1	0	0	0	2225	0	0	0	5	0	2	0	0	0	7	752	794	0	1509	11672	378	0	0	0	0	0	0	0	0	0	0	13	1	0	34	0	0	0	0	0	1	0	0	4	2	1	10	4	2	0	0	0	27	751	1	0	0	1	0	0	0	0	0	0	0	0	0	15	0	0	29	7	2	0	0	249	0	113	0	0	5	0	0	2	0	0	0	0	0	0	0	1753	5	0	0	0	11	0	0	0	0	2	0	1	2	0	157	9	0	0	0	2597	3	27	0	0	0	13	2	0	0	1060	2026	0	3	0	0	0	5	0	3	0	12	0	0	0	0	0	6	0	0	0	0	3	0	0	0	0	0	135	208	0	2	1	0	0	2	0	0	0	0	0	0	62	0	3	0	0	350	2	674	530	809	12	0	0	0	7	0	0	0	369	0	20	764	0	2	0	1	0	0	0	0	0	1	2	0	0	0	0	0	0	0	0	0	0	0	0	0	0	0	0	0	2	0	7	5	2	0	1	0	0	0	0	0	0	0	0	0	0	0	0	0	0	0	0	0	0	0	0	0	4	0	16	0	6	0	0	0	0	1	8	0	0	0	0	0	1	0	0	0	0	2	0	0	0	1	0	0	4	0	3	1	0	0	0	0	0	591	0	0	0	0	0	0	0	0	1	0	2	0	0	0	0	0	0	0	0	0	0	0	0	0	0	0	0	0	0	1	0	0	25	0	0	0	0	0	0	0	353	535	451	0	0	0	0	0	0	0	0	0	0	0	0	0	0	0	0	0	0	0	0	0	0	1	2	0	0	0	0	4	12	0	0	0	0	5	0	0	0	5	1	0	0	0	0	0	6	0	0	0	0	0	0	0	0	8	0	0	0	0	0	0	0	4	0	0	0	0	0	0	6	12	3	0	0	0	0	0	0	0	0	0	0	0	0	19	0	0	0	0	0	0	0	0	0	0	0	0	0	0	0	0	0	0	0	1	0	0	0	0	1	0	4	0	0	0	0	0	0	0	0	0	0	0	12	0	1	2	0	0	1	0	0	2	0	0	0	0	2	7	0	0	365	1	1	0	1	0	0	0	0	0	0	0	0	0	0	0	0	0	1	0	0	0	1364	0	2	1	0	0	0	2	8	226	0	10	0	2	0	0	0	0	0	0	0	0	997	1737	0	3	0	0	3	1	1799	1	327	5	0	0	0	18	0	1	0	0	1	2248	0	0	0	0	0	0	0	0	0	0	3	0	0	0	0	0	0	0	0	0	0	2	10	0	0	0	12	0	5	2	0	2	2	150	886	0	0	1	0	0	1	3	0	300	525	2	0	0	11	142	0	1	131	10	376	836	1	27	1	0	2	153	117	2	223	1	0	0	0	0	0	0	14	0	0	1	0	0	0	0	0	0	0	0	0	0	0	0	3	0	1	0	15	3	0	0	0	0	3	2	257	15	0	2	0	0	0	4	2	3	0	0	0	3	0	0	0	0	6	0	0	13	0	0	0	0	0	0	0	163	0	0	0	0	0	0	0	0	0	3	2	0	0	0	0	6	0	0	0	0	0	0	0	6	1	4	2	0	4	0	4	0	0	0	4	0	276	2	0	0	0	5	0	0	110	125	0	0	0	0	1	0	0	0	2	22	1	0	13	0	3	0	18	0	2	3	3	0	255	206	17	1	0	1	694	0	1	0	0	0	0	2	2	0	0	0	615	0	55	543	0	0	0	0	0	0	1	4	4	0	1	0	0	0	0	0	0	0	0	0	0	2	1	1	9	400	2021	1436	0	0	12	0	3	263	411	0	9	15	70	0	0	0	2	0	3	63	0	0	418	38	301	87	0	262	0	0	5	4	271	387	0	105	933	0	0	0	0	31	3720	0	0	34	0	28	97	322	0	0	0	714	328	134	776	0	0	3	0	0	5	0	0	0	1	1	0	2	8020	0	0	0	8	6	0	2	1	17	1	3	5	1	4	6	0	0	0	0	0	0	0	1	0	0	0	0	1	0	0	3	0	0	0	0	0	128	86	140	197	228	136	368	179	85	0	2	1	0	1	2	0	0	0	1	0	0	0	0	0	51	1	0	2	3027	0	0	0	1	0	0	0	0	3	0	3	1	343	1878	169	237	79	19	87	34	1	0	0	0	0	5	0	0	0	0	3	4	0	0	0	0	2	0	2	13	2	0	0	38	1	0	1078	0	477	0	0	0	2	1	0	0	4	0	4	0	4	0	4	0	0	0	0	0	0	0	1	0	0	0	0	0	0	0	0	0	4	974	0	0	0	28	0	0	4	0	0	0	0	0	0	0	0	0	1	8	0	0	0	0	0	0	0	0	0	2	2	0	0	0	0	0	2	2	0	0	0	0	0	0	0	0	221	0	0	15	0	0	0	0	0	0	0	2	0	0	0	0	1	3	0	0	8	0	0	2	0	0	0	0	0	0	0	0	0	0	4	0	4	0	0	0	0	0	0	2	0	0	0	2	0	0	2	0	0	0	0	2	0	3	0	0	0	0	0	0	25	182	1609	2	0	0	0	0	0	1	0	2	1	7	0	3	0	0	0	2	0	0	0	0	0	0	0	0	0	0	0	0	0	0	0	0	4	0	0	0	1	4	0	0	0	0	0	0	0	0	0	0	0	4	0	4	0	1	0	1	0	0	2	0	0	2	2	0	0	2	0	0	2771	5839	3	0	0	1	0	0	0	0	0	18	7	1	0	0	5	0	0	0	0	0	2	0	8	0	0	0	30	0	0	0	1664	0	4	4	0	0	0	2	1	0	0	0	0	0	0	0	0	0	1	0	0	1	0	0	0	0	0	0	0	0	0	0	0	0	0	0	10	0	2	0	0	0	0	5	0	0	2	9	0	70	4	3	0	0	1	0	0	0	0	0	0	0	0	2	4	0	5	1	0	0	0	6	4	5	0	0	0	0	0	0	4	0	0	0	0	0	0	0	0	0	0	3	0	0	0	0	0	0	0	0	0	0	1	0	2	0	0	0	0	0	0	29	0	0	39	0	0	1	0	0	0	0	1	0	0	0	0	1	0	0	2	0	0	12	4	0	1	0	0	0	0	0	1	0	0	0	0	0	0	0	1	0	0	0	3	0	1	0	4	2	4	0	1	4	0	0	0	0	0	0	0	4	0	0	0	0	0	0	0	0	9	2	2	0	0	0	0	0	0	0	8	11	1	1	12	1	0	0	2	0	0	15596	396	0	0	0	2	0	0	0	0	0	2	0	0	2	0	0	0	3	0	0	4	2	0	0	0	0	0	0	0	0	0	0	0	0	0	0	0	0	0	0	0	4	0	0	0	1	0	0	0	0	0	0	0	0	0	0	0	0	0	0	0	0	0	0	0	0	0	0	0	13	0	0	0	408	2508	218	10	3	299	1685	203	0	55	0	643	401	0	295	4586	1236	433	5	0	899	0	0	0	0	42	259	1	12	0	1	10885	0	0	0	0	0	2	0	0	0	0	0	0	0	0	7	0	0	0	2	2	0	0	4	0	2	9	3	0	2	0	0	0	0	0	0	0	0	0	1	0	355	310	552	0	0	12	2	0	0	10	0	867	1	11	6	0	0	61	44	0	0	0	0	2	0	2	0	0	2	0	0	17	0	5	0	0	0	0	0	0	0	8	0	0	1	0	0	0	0	2	0	7	3	0	15	5	0	0	0	0	7	3	8	0	1	4	2	2	0	3	0	0	0	0	8	0	2	2	0	0	0	4	0	0	1	0	1	2	0	1	0	2	1	2	4	2	1	0	3	0	1	0	4	0	16	0	0	0	1	0	2	2	0	0	0	0	0	0	0	2	0	0	0	0	0	0	43	13	0	125	0	23	0	2	1	0	0	0	0	2	0	0	0	1	0	0	0	3	0	0	0	2	4	0	0	2	656	19	3	1	0	0	5	0	0	0	0	0	0	0	2	0	0	0	0	0	0	5	34	23	2	0	0	45	0	1	3	0	0	0	0	1	1	0	0	0	0	0	0	2	0	0	0	2	3	0	2	0	3	0	4	0	0	0	0	0	0	0	0	0	0	0	0	0	0	0	0	0	0	0	0	0	0	0	528	669	210	2	0	369	47	0	6	0	4	2	1	0	0	0	2	4	0	0	4	2	0	2	0	0	1	3	3	0	352	34	343	1	0	1748	514	314	0	0	0	2	1	1	1	0	0	0	0	0	0	0	0	0	0	0	0	0	0	0	0	0	0	0	0	0	0	0	0	0	0	0	0	0	0	4723	1543	41	0	0	0	0	0	0	0	0	0	0	0	0	0	1	0	0	0	0	0	0	0	0	0	0	0	0	0	0	0	0	0	0	0	0	0	0	0	0	0	0	2	0	0	0	0	0	0	4	0	0	4	244	743	399	17	508	0	2	1	0	0	7	0	0	0	0	0	0	0	0	2	684	281	1	638	105	1243	0	0	268	0	17	0	0	40	622	2	17269	4	0	0	0	0	0	241	262	3	0	4	92	364	60	21	52	490	655	1254	691	248	5	386	561	1	0	1	315	655	0	303	7	1292	696	3578	50	57	2360	1215	0	1	0	0	100	128	23	1147	1476	8	283	0	695	35	410	388	286	0	95	2	0	2	26	379	226	1	2785	8	38082	91	51	2530	221	17	131	927	790	99	165	667	3575	1843	0	0	0	0	2	0	0	0	0	0	0	0	226	136	311	5	3	382	109	38	1364	197	27	462	1533	7401	625	283	2	0	0	3688	5158	8236	5501	10294	74	4035	410	862	96	633	0	0	54	1450	8	29	11	3	8	0	0	0	32	8	2	0	0	0	1	4	198	271	107	134	190	0	158	0	4381	1197	285	9	0	102	5920	293	10	0	0	0	0	0	0	0	3	0	0	0	0	2608	1136	12	754	1211	126	67	8	117	983	3196	136	160	589	1	0	26	0	0	0	0	2	0	4	0	0	0	4	0	0	0	0	0	2	682	1332	126	720	472	59	43	0	0	0	0	0	0	0	0	0	102	1	1363	384	1871	495	14	0	0	0	130	46	11	0	291	158	252	5	0	1	9	700	920	216	69	14	619	2683	396	61	188	18	0	138	243	50	0	112	0	978	239	288	19	92	165	0	419	314	53	2	66	56	44	163	17	92	0	23	765	74	2	20	8395	266	65	803	91	5209	203	2121	0	22	54	153	901	0	1423	406	867	13	0	103	10	192	1	0	790	56	409	705	480	192	903	20	9	0	0	6	17	0	2	64	55	0	0	0	1	0	312	94	24	96	973	0	195	258	626	148	0	386	0	0	65	25	42	224	158	1	23	92	4	98	14	52	85	0	323	42	4	1065	40	930	1358	1	2534	342	0	285	742	162	125	44	368	0	51	386	61	310	146	21	1477	209	0	0	0	27	0	11	231	566	0	0	0	0	0	0	120	76	42	117	308	65	0	0	2	2287	167	813	1173	7	0	0	0	393	3	0	124	181	0	828	18	2084	27	128	27	1030	0	0	121	360	7	21	175	6036	305	2	0	1	44	785	26	15	121	3	28	265	1081	596	0	55	0	473	23	0	0	0	0	61	159	836	563	2	67	226	1648	1382	43	11	1349	130	369	35	349	510	94	1	0	0	67	47	2059	0	43	0	0	2	2685	5	599	689	212	2	12	343	0	239	9	133	2	143	402	304	1	225	579	106	480	161	329	61	115	65	446	302	3	1	2	0	3	62	287	941	153	0	1581	1033	2678	115	374	0	188	35	192	53	91	152	1886	9	2054	185	0	0	0	0	0	0	53	219	1	230	5	53	202	0	0	7	0	0	0	0	0	117	0	2012	12	660	52	4	1	251	2	3	147	8	1	70	330	0	0	36	31	0	12	0	0	2	1	2	0	0	0	0	935	70	52	489	135	176	433	19	0	395	920	40	101	11	41	326	6	0	0	240	502	938	5	2	747	7	12696	30	2042	397	116	173	814	184	817	0	0	2	1163	0	14	314	420	319	53	235	319	614	61	0	0	207	4	707	0	0	436	412	718	183	1	5119	141	167	226	95	285	589	84	0	96	97	2	35	125	485	401	482	1770	6	75	150	4	5469	50	7	464	335	0	5	438	249	8	3	19	15	332	134	196	285	32	89	73	1474	155	86	0	0	0	445	67	0	278	763	41	152	179	89	271	0	0	3790	35	547	1064	362	388	86	16	0	3	0	11	5	2	0	0	0	176	1192	19	0	2	0	1	0	63	32	1147	39	20	98	251	796	0	132	2	0	4	1	77	2541	1776	79	83	259	744	102	158	126	154	237	189	0	2	1648	89	3229	31	0	0	0	0	2	120	1	3	47	103	104	3	9	235	174	0	2	70	2	214	0	369	0	713	1	5	2	47	1951	90	167	108	1406	7	130	12	2049	39	249	166	316	474	0	0	0	0	363	3	1849	5784	123	0	0	100	0	30	875	5	433	0	66	58	114	661	72	49	81	1831	153	271	1	0	2076	1103	105	669	395	300	145	75	254	291	2	17	859	0	0	0	0	0	0	0	0	0	0	0	0	0	0	0	0	0	3	0	0	10	0	5	361	0	0	0	0	0	0	0	91	16	321	0	0	0	4	124	490	966	100	317	3	895	148	190	311	431	7	0	108	57	279	5012	1743	0	1152	7	0	6	7	3	7	1078	18	15	145	50	1	3	35	254	1401	1461	3	116	1	1263	187	147	4	147	84	13	0	0	0	0	55	7166	15	9	502	130	0	0	39	0	518	335	5	163	14	4	0	0	318	104	32	794	1528	150	0	0	516	71	68	65	18	78	554	1701	12	196	494	278	20	18	124	100	17	308	129	95	0	656	5	0	160	14	2194	3936	546	131	3266	1769	60	156	60	566	459	61	719	24	395	637	878	154	2803	89	143	370	117	2	0	509	168	54	149	1	0	766	201	1358	550	0	94	25	75	109	338	206	382	790	2358	196	454	168	0	0	1161	342	60	43	1	204	461	426	256	6	164	87	5783	142	4	7	4	0	1	3	5	145	125	227	184	23	255	68	47	20	0	777	0	68	103	86	0	50	302	33	147	662	372	10	3	6	11921	4	33	0	81	159	17	0	222	215	356	0	0	0	582	0	12	0	0	0	0	6368	6	0	703	1459	0	103	6	305	27	34	52	0	0	93	85	920	1	0	60	75	345	3	595	765	61	370	22	2	244	48	302	0	8	277	12	648	0	24	20	139	1877	116	40	393	317	16	166	5	0	16	0	81	3	126	898	71	35	673	8	114	225	14	208	45	344	0	0	9	70	21542	0	189	4	4	1694	822	51	420	83	1	0	1	0	0	565	2	0	21	82	9	17	0	0	807	1	331	123	177	564	217	4	2	6	5	180	182	162	1	0	47	305	147	14	9	325	189	22	40	67	256	680	0	838	557	67	241	121	1729	44	41	79	0	0	0	208	0	62	0	215	0	0	0	26	73	305	178	729	366	21	252	132	477	0	139	2	428	494	9	247	2	315	0	0	6	346	539	2461	1010	188	0	0	925	19	105	7	412	161	317	138	245	797	409	39	7	323	78	53	205	157	416	163	104	84	0	1	1163	147	40	0	1427	75	35	263	63	139	55	1166	884	218	270	76	1231	0	0	121	141	0	1	335	91	218	55	2002	0	445	62	0	0	0	18	554	0	164	0	0	335	249	53	137	10	434	0	0	0	0	0	24	0	0	109	0	44	1360	190	165	31	513	83	301	336	883	233	671	174	266	627	498	1	0	251	418	387	147	18	1132	0	78	0	39	2	109	245	1635	427	283	127	6	126	22	28	9	15	79	532	162	179	245	50	71	2	5005	0	72	527	108	672	478	7	454	84	137	367	721	90	2	9	70	0	0	8	513	0	0	450	121	324	63	116	10	275	94	1	553	0	153	22	93	130	569	206	0	190	22	66	5298	44	156	4	313	131	0	0	40	331	22	5	33	19	224	637	0	7343	110	130	0	0	0	0	272	15	1762	1709	13	719	453	412	29	0	0	134	251	55	199	657	0	2	2	2	0	1	129	1	0	0	139	19	12	7	115	17	5	48	33	0	0	2	2	0	64	0	4	127	135	18	46	1672	170	81	10	50	5	1738	33	196	245	0	0	287	206	35	159	0	0	0	44	283	46	30	823	495	4	478	4	962	81	185	283	26	11	8	176	4	2	7	0	532	46	1611	264	0	221	129	264	0	0	0	150	2	1374	118	531	58	1367	7	7	0	18	0	82	24	227	21109	0	0	76	0	1	0	65	0	0	0	0	759	140	0	4282	174	41	65	111	456	98	14	0	0	8	460	46	0	2	202	0	40	139	2	3	2	2	1418	0	111	282	201	132	103	475	373	2	274	4	134	4906	57	61	5311	1036	51	50	303	17	214	7	989	493	197	341	29	10	130	0	0	3006	0	0	2	0	2954	54	0	0	0	3	7	947	12	121	73	1754	54	91	0	52	418	0	121	401	24	487	130	335	917	2162	126	0	0	0	0	48	193	1280	0	665	0	58	852	137	459	0	379	133	6	0	2	0	41	0	0	0	61	0	2	0	0	1	0	153	0	17	31	76	2	227	4	1599	57	2	0	0	0	31	320	6	166	298	133	76	173	11	100	128	143	595	636	655	17	143	139	5	0	86	230	1032	0	238	253	172	61	198	436	27	0	0	0	0	0	0	27	186	192	0	0	0	0	0	0	0	1	46	192	604	361	0	0	132	40	119	132	0	240	0	0	0	0	3	0	0	0	102	280	40	290	0	0	291	24	51	0	314	200	124	122	0	72	67	21	190	0	38	82	1	0	0	0	0	0	0	0	81	159	0	0	7	397	281	0	1	0	0	0	336	184	1866	2265	1	110	762	618	3	12	0	0	0	20	0	4	0	6607	9	0	1693	0	90	0	0	1	0	6	26	77	0	116	84	12	2	2	1161	29	552	260	215	1	4	23	1097	173	782	51	84	1	32	155	24	330	4	39	88	454	534	0	0	53	122	175	42	168	224	5	33	0	0	0	0	445	0	0	0	15	18219	0	0	4	0	0	284	424	0	0	95	0	27	0	0	28	45	3	7	72	0	0	0	4	0	0	2	25	308	13	366	10179	182	61	265	0	0	0	441	65	257	14	0	0	0	4	0	0	38	61	68	72	230	213	51	321	272	2	2	595	380	0	0	359	805	97	0	0	102	525	55	46	2	178	58	123	85	222	147	752	231	2	105	54	11	78	7	0	70	306	671	6	65	580	165	0	79	79	50	21	443	587	36	919	1226	1376	29	60	190	65	386	64	7	467	47	132	121	1626	1127	72	0	2024	16	53	402	8512	0	2	3	0	0	28	2	0	0	0	0	0	46	0	160	455	168	185	0	29	0	0	38	0	0	0	0	19	58	2124	18	2	193	0	360	0	0	0	0	0	8	110	0	77	65	951	364	38	125	153	32	280	0	2	349	49	96	310	0	234	16	411	62	9	78	1	3	0	79	0	0	0	0	0	2	43	8	271	86	343	1801	0	0	236	0	0	0	0	0	51	0	176	24	264	242	0	0	0	0	0	0	258	31	151	0	199	128	4	0	816	68	143	3	2	213	653	1621	0	4	1	63	20	540	168	38	44	37	48	41	760	79	90	16	2	82	99	307	414	147	2	1831	25	66	107	3133	261	405	173	235	0	1	0	0	1	1327	8	28	0	0	4	2	4	3	0	29	10	137	0	0	0	0	1759	10	642	294	1545	203	440	60	112	32	20	399	125	511	80	314	38	210	144	0	165	25	0	1	43	120	103	11138	5	1	98	24	284	749	2070	19	65	2722	17	96	153	24	883	1794	0	10725	0	3045	24	3156	6	0	283	28	14	80	47	318	90	68	376	397	1610	97	170	416	77	758	21	6	83	77	47	4	181	15	5432	457	12	108	1254	253	6	136	47	47	2	0	74	81	304	660	144	1	275	342	3	219	296	0	3	7	27	2487	375	3650	2847	34	1278	538	10433	0	514	6	298	149	60	23	15	70	2	3	0	0	0	0	0	8	6	26	0	0	1	0	6	1165	53	136	70006	48	1	75	22	279	9	0	265	26	1	462	1143	47	229	209	412	442	2031	2	0	438	21	0	14	61	173	62	70	36	332	14	151	496	82	0	2930	153	0	317	920	10	2356	11	101	421	143	38	6	2	121	0	95	123	100	386	646	12	5	130	0	229	0	1	10	5	158	2	60	0	160	14	0	16	57	261	63	42	266	0	0	2	0	0	0	33	51	0	29	11	134	9	181	739	0	15	37	375	883	92	112	5553	631	4	0	2	557	1913	6	0	40	239	17	308	386	225	5	61	536	97	6	0	14	0	0	1	330	103	0	60	3	19	150	519	349	468	316	2	0	0	0	0	9	0	0	0	0	2	183	5	0	121	320	2845	161	136	1	133	837	7	557	19	46	298	79	5851	0	0	449	20	90	782	4	225	2	0	0	762	65	22	0	109	0	1	108	0	200	0	38	0	87	5559	16	86	1776	53	363	686	395	492	1	2	84	446	0	97	154	345	0	0	117	44	1	24	0	0	0	0	0	0	52	27	509	5	0	133	63	0	356	765	851	2	341	201	189	165	95	633	4	2	0	0	0	2	0	6	0	84	6	194	164	0	0	0	0	70	0	5	38	234	263	168	163	0	0	0	4	936	66	13	126	19	2	0	0	133	148	139	2	0	97	3	46	161	306	0	27	807	0	1327	182	179	0	4	3	76	71	35	737	11	41	256	0	0	0	7621	127	17	5	0	0	1917	1	24	0	0	131	895	460	0	627	0	0	259	91	79	14	140	451	17	189	349	58	0	16	1323	0	1	320	369	369	94	173	2158	28	132	2	2	1	18	690	2	142	955	255	0	646	2095	25	0	0	297	137	172	319	121	0	2	0	0	2	390	360	48	227	0	0	0	0	3	0	2	0	0	0	2	102	1370	0	134	3829	115	66	697	319	125	5	312	401	1478	38	212	50	0	2	151	0	0	34	0	178	0	1058	43	2695	10	436	112	24	0	0	0	52	58	618	457	77	146	446	209	82	234	41	130	40	482	621	0	0	2	1324	678	0	43	7886	324	0	71	31	124	1	41	15	129	0	305	116	106	432	111	79	136	138	0	287	110	220	34	611	0	291	0	89	6995	3	518	39	367	0	69	109	0	0	150	946	27	20	2	0	2	206	13	553	30	55	4	212	73	943	0	5	369	0	1	90	138	18	248	0	9	9	219	250	221	47	2494	184	1	86	333	0	5	3	8	0	0	5	40	18	162	903	0	593	0	0	0	1	153	15	0	0	0	1	134	0	0	58	150	5	234	0	0	0	266	521	0	0	10	3235	10	548	27	206	661	40	81	574	61	24	120	5	241	46	112	4	35	2	2	1365	292	1	313	139	209	25	43	132	58	1	567	30	609	213	6	0	0	5	9	117	0	0	0	0	0	1	139	1137	81	2469	88	77	103	539	522	0	0	55	3879	9	744	91	86	2	2	1	4	522	742	11	55	196	0	0	0	0	0	0	4	189	20	838	238	111	196	0	0	3	0	623	922	1516	16	0	0	0	0	0	0	0	0	0	2099	0	11	312	866	41	0	0	464	0	678	1	0	0	179	212	12	142	268	22	167	230	0	2	38	402	69	495	93	2	0	0	0	0	223	85	7	3	4	18	214	94	310	0	0	2	0	184	0	112	0	1	0	2	3	86	27	4932	567	222	1780	169	10	1	0	320	365	0	0	0	0	0	0	0	0	0	33	0	85	327	7	0	0	0	0	768	2	66	357	0	39	454	3035	24	84	88	43	52	3	992	418	49	0	0	0	180	97	168	643	32	1270	1224	229	267	1	0	0	417	0	0	0	0	0	3	54	30	524	381	0	3
"SAMN03492887"	23	0	0	0	0	0	0	0	0	5	0	1	358	18	12	3	0	0	0	0	0	0	0	0	2	2	11	0	49	3	1	0	0	8	9	0	317	25	2	0	20	2	17	5	109	1	13	0	0	0	12	20	122	0	2	58	273	17	1	26	0	0	0	5	18	22	0	0	0	1	156	0	14	10	12	0	0	17	8	8	0	0	0	0	5	0	0	0	0	0	0	0	0	0	0	23	0	6	0	32	51	8	45	12	0	21	0	3	5	0	28	0	20	0	3	0	0	5	0	0	19	16	6	4	0	2	7	0	5	2	13	400	2	3	2	0	0	5	4	7	3	2	4	13	42	33	2	0	0	2	0	24	0	12	24	26	1	50	17	11	2	10	20	20	15	8	2	21	5	35	2	0	3	48	139	55	40	20	13	2	3	5	3	0	12	0	22	10	1	5	0	0	4	24	3	17	1	19	73	18	13	25	6	6	1	22	3	0	7	0	0	22	3	8	12	4	3	4	75	2	0	5	22	0	1	1	1	0	9	0	0	0	138	47	4	5	7	2	0	1	3	2	0	2	12	4	12	8	3	1	4	23	0	1	0	16	8	121	0	2	0	0	0	0	0	0	0	0	0	0	0	0	0	0	2	0	0	0	0	0	0	0	0	0	2	17	0	4	0	6	0	0	0	7	13	0	0	0	46	6	3	3	9	2	3	21	0	0	9	0	2	0	0	83	0	5	87	9	2	0	1	24	0	33	3	0	0	0	20	0	0	3	4	0	0	0	0	0	0	0	0	38	4	5	0	0	10	40	17	1	0	0	0	34	5	1	25	22	0	131	89	0	0	0	1	0	16	8	26	0	0	0	0	0	0	0	0	7	11	0	6	11	0	0	0	0	0	75	1	43	117	11	12	12	10	0	6	2	10	6	0	24	15	0	10	237	0	4	3	0	9	7	36	0	132	0	0	101	0	0	0	26	0	15	56	16	4	12	0	0	11	28	6	14	25	34	1	7	2	10	3	16	2	2	1	0	0	31	2	9	7	34	0	11	10	32	0	0	0	1	0	15	15	3	0	3	5	6	0	3	0	1	38	3	0	6	10	14	12	7	0	10	50	10	562	1	8	1	0	44	6	11	5	50	0	0	3	7	22	0	48	3	5	0	0	149	0	69	0	0	1	383	0	0	8	5	1	4	7	7	3	15	4	9	0	0	2	7	16	0	32	14	35	11	38	0	0	0	2	0	0	0	15	20	0	35	12	94	0	19	5	8	5	0	0	3	1	5	13	1	0	15	1	5	13	0	0	16	2	12	0	11	0	19	0	36	32	0	0	0	0	35	0	0	17	0	4	4	1	88	55	1	0	0	3	1	0	5	4	26	3	57	3	4	1	1	29	3	11	7	1	19	16	4	7	28	0	0	0	10	0	118	3	8	0	23	0	2	4	7	0	21	48	7	3	0	2	5	14	6	6	0	0	9	7	0	0	0	2	4	60	0	3	13	37	22	10	7	0	18	2	0	7	33	4	0	10	50	0	0	0	0	0	0	0	0	9	9	2	0	0	2	16	2	10	2	15	47	0	36	17	0	0	11	15	4	0	64	11	6	15	0	2	2	3	11	0	0	10	51	3	0	2	0	25	0	16	0	17	3	51	0	13	0	15	0	0	0	1	0	0	0	3	86	0	83	15	5	27	0	0	11	0	0	0	11	0	25	0	21	6	10	6	38	0	3	0	227	7	7	2	348	0	0	7	20	0	2	0	13	63	15	45	0	0	4	1	130	11	11	105	18	0	37	0	0	0	0	0	0	0	0	0	0	0	2	6	128	0	9	11	10	0	14	0	0	0	2	0	0	2	0	2	5	0	0	7	6	0	0	18	74	0	20	0	0	0	0	1	0	0	0	0	7	0	2	0	0	0	0	0	0	0	0	0	0	0	0	0	0	0	0	0	0	0	0	0	0	11	0	0	0	12	24	17	4	11	1	2	50	0	0	4	0	138	0	0	0	35	26	4	4	1	1	1	13	9	11	39	37	0	22	11	0	16	285	0	7	7	3	2	7	33	2	5	9	0	0	1	0	0	66	31	14	41	7	1	1	0	3	5	38	1	0	11	21	11	28	14	0	186	23	5	0	4	10	7	0	0	6	0	0	0	0	0	0	19	3	5	0	6	70	0	12	54	0	3	29	9	0	29	0	2	55	42	0	0	4	0	0	4	15	8	0	0	0	18	0	0	5	7	50	0	24	0	11	0	52	46	30	8	1	9	3	0	0	17	0	12	0	0	50	29	0	74	21	13	0	1	2	63	32	24	27	7	217	0	0	0	0	8	3	1	9	0	2	19	18	57	1	9	28	30	24	8	4	0	50	8	20	28	142	0	0	12	5	2	8	120	64	21	1	0	16	11	2	34	7	31	14	0	0	9	5	3	5	2	17	2	0	0	7	0	0	0	1	8	0	0	0	0	25	4	1	15	7	18	0	0	3	15	0	0	0	6	6	0	44	2	144	33	1	0	0	0	0	0	2	0	0	17	7	48	0	0	0	0	0	397	14	5	0	2	4	14	16	1	10	9	0	0	0	0	0	0	6	3	0	9	3	101	0	66	0	5	0	0	1	50	109	0	0	0	0	2	0	80	0	18	1	8	0	30	25	10	13	5	2	9	12	5	4	33	62	0	7	2	5	0	0	28	45	28	34	9	3	23	0	8	0	0	31	25	27	2	61	0	1	17	0	2	2	59	0	0	0	6	0	30	0	15	4	3	44	5	202	8	2	3	0	15	8	1	1	4	6	5	3	7	9	10	0	15	0	4	0	0	44	24	0	4	5	65	0	16	0	0	70	14	4	1	0	0	0	1	9	2	0	966	0	9	11	0	3	39	0	0	1	0	0	12	32	2	1	11	0	4	3	10	8	0	0	0	11	7	24	10	30	13	2	0	0	18	7	0	2	102	0	17	89	0	0	12	4	4	63	0	19	0	5	150	238	0	5	20	2	1	19	0	0	2	8	11	0	8	407	3	6	0	0	2	19	5	7	0	45	0	9	2	0	24	4	20	0	21	0	17	32	3	11	5	35	0	24	14	0	4	21	21	2	55	5	33	11	7	3	4	17	0	0	1	2	57	47	0	0	0	0	2	0	74	6	0	50	0	0	0	1	5	11	18	0	0	9	2	4	7	6	1	0	0	0	1	2	279	0	0	0	0	42	0	0	0	0	0	20	43	0	0	0	0	0	8	0	0	0	0	0	6	0	0	0	0	0	0	0	12	2	5	1	0	10	50	4	0	0	13	12	28	0	0	117	0	0	238	3	7	0	0	2	0	0	16	21	0	0	0	0	0	0	0	48	12	207	0	4	71	4	122	0	0	0	0	62	41	84	5	6	0	0	2	3	0	13	6	1	2	0	0	0	0	0	4	2	8	173	2	27	43	0	0	0	2	2	0	452	3	0	28	3	11	44	1	0	8	4	3	0	0	0	0	0	0	0	24	1	1	2	7	8	11	0	11	12	4	4	0	1	12	2	2	3	15	4	0	19	54	0	327	41	1	0	9	4	3	1	7	0	0	81	2	7	0	12	13	4	12	7	0	15	0	13	8	0	10	7	15	15	37	66	10	0	12	0	110	0	15	14	20	4	4	1	8	0	0	0	0	0	0	0	0	0	0	27	0	8	0	1	10	28	4	59	1	0	11	14	3	0	0	1676	0	8	42	0	0	2	0	0	0	0	37	0	0	3	2	12	1	14	0	0	0	0	3	0	284	1	0	54	8	24	0	0	0	0	0	12	0	58	21	3	0	3	6	0	11	5	0	12	8	2	0	54	0	0	3	0	0	30	2	13	0	16	7	0	12	111	27	6	0	15	0	0	0	0	0	11	65	1	0	0	0	0	0	0	6	39	0	0	0	6	0	0	2	0	0	0	24	119	7	0	13	0	1	5	3	139	4	14	7	11	20	0	0	2	17	0	6	32	3	0	24	0	0	0	0	19	0	0	0	29	3	0	9	3	10	0	0	2	40	0	0	0	0	0	0	4	0	6	0	0	5	14	18	50	0	13	0	0	3	0	3	21	0	1	0	0	0	0	26	0	10	22	3	0	0	0	16	8	11	0	26	74	0	6	0	0	0	0	82	92	0	3	0	2	74	6	0	9	11	4	18	23	10	15	28	14	0	31	0	0	0	0	0	0	11	29	1	1	11	79	3	13	17	1	48	5	1	0	0	0	0	8	0	64	0	0	0	2	0	0	0	0	244	6	22	0	0	22	0	8	30	0	41	10	0	15	0	4	27	0	0	0	13	0	0	0	3	42	2	0	14	17	2	0	1	0	8	2	8	25	3	12	70	26	144	0	0	0	3	2	8	52	0	30	0	39	0	0	0	6	1	2	21	0	0	4	0	0	0	0	0	0	0	0	0	0	0	0	0	0	0	0	0	5	3	36	1	4	3	20	0	10	18	0	29	0	57	11	20	2	2	0	0	0	0	0	0	0	0	0	0	0	21	0	0	0	0	0	0	0	12	5	0	6	3	10	0	16	47	0	0	0	0	0	0	0	0	0	0	0	0	0	0	0	8	0	7	0	4	0	1	0	0	0	0	0	0	0	7	2	16	0	0	1	0	9	0	2	0	4	19	48	6	5	25	11	3	0	10	0	31	2	7	20	44	26	0	37	0	1	0	0	4	8	7	2	5	0	43	10	15	0	0	14	25	12	15	0	0	2	9	0	0	14	0	0	0	6	50	42	0	1	10	0	0	0	5	4	0	30	0	0	0	0	0	0	18	0	8	0	58	12	0	0	16	3	7	0	2	0	81	0	0	0	3	19	0	0	18	10	30	2	2	24	0	2	8	0	0	0	0	1869	0	0	0	0	12	0	0	0	1	0	5	0	26	0	0	0	0	1	0	6	8	20	3	0	10	18	0	0	1	14	0	5	20	0	4	1	5	1	0	2	4	25	20	6	5	11	0	23	10	5	2	2	23	13	4	12	2	13	4	1	4	0	0	21	0	0	9	12	11	12	0	0	3	12	24	24	68	5	0	0	9	7	2	5	1	17	2	0	17	11	37	5	103	10	7	4	4	0	1	0	3	1	0	0	3	1	12	88	22	101	88	2	0	1	0	4	6	9	0	2	31	2	43	19	12	0	0	0	44	0	21	0	3	9	0	1	0	0	10	3	268	29	1	2	7	5	2	2	2	0	0	0	111	58	28	29	2	0	0	0	0	0	0	0	3	17	39	6	29	33	4	8	0	4	0	0	4	4	7	4	2	4	0	0	44	7	10	0	0	13	0	0	0	0	3	0	0	2	2	24	11	0	11	23	31	0	0	0	10	26	1	9	28	43	14	2	14	0	1	55	15	2	2	2	0	9	0	0	0	0	7	13	0	25	0	0	4	15	1	13	7	278	2	0	3	42	5	16	0	13	4	0	0	0	5	31	10	2	11	68	8	0	9	0	11	272	0	52	0	0	0	0	0	32	14	0	13	0	1	0	2	58	2	46	0	36	5	0	0	0	0	0	7	9	0	0	2	6	0	6	0	3	0	0	1	67	0	0	0	0	0	0	0	0	0	0	7	0	7	4	0	0	14	0	0	6	82	4	4	2	0	41	0	0	0	28	16	1	356	14	22	15	7	2	0	0	0	0	0	0	8	0	0	0	0	0	17	0	0	0	0	0	0	0	2	10	0	0	0	0	15	0	0	0	0	0	0	26	2	0	10	16	34	1	8	17	65	25	0	0	9	0	0	14	0	3	6	0	6	5	0	10	2	32	17	65	0	0	0	0	0	0	0	0	15	0	2	36	3	0	0	6	11	0	13	21	10	2	2	1	25	0	0	0	0	0	0	0	2	87	0	3	0	28	46	91	2	0	0	0	0	5	0	13	1	0	0	2	0	28	0	19	0	0	0	3	48	0	4	0	0	0	2	0	0	7	15	0	0	0	0	0	5	11	107	0	0	0	8	17	2	0	0	0	4	0	0	0	5	2	0	5	0	0	0	0	0	2	0	0	0	14	3	21	16	0	37	4	2	0	0	0	10	9	1	1	2	0	5	136	6	14	7	0	6	9	0	0	9	3	15	2	0	0	0	0	0	4	63	12	0	0	0	25	103	3	21	0	2	39	18	25	10	8	1	10	11	11	0	6	9	4	2	8	1	4	143	47	4	1	0	12	8	1	0	30	9	6	4	0	9	16	11	1	6	18	2	33	0	0	0	0	58	21	13	0	0	6	6	1	0	17	117	7	45	25	8	3	15	5	3	63	30	6	13	7	76	6	0	10	22	5	5	44	33	10	0	0	0	3	17	0	0	33	19	17	70	1	10	0	0	2	0	30	0	2	1	23	0	0	0	8	0	9	6	5	1	37	0	22	0	0	0	10	0	88	0	3	0	0	6	4	0	3	0	0	5	10	4	0	2	2	25	0	0	6	3	24	3	0	0	6	0	1	29	1	0	8	0	5	3	25	10	8	2	0	6	2	4	0	0	6	0	0	0	4	0	0	32	0	8	0	16	7	2	7	0	0	0	20	11	0	0	199	3	456	0	2	2	3	2	8	0	72	15	0	2	2	10	10	3	9	40	0	0	14	2	0	0	30	0	2	2	8	8	0	5	0	5	3	5	13	3	43	25	0	0	1	0	23	6	0	2	8	7	5	11	0	0	0	14	5	2	19	1	0	0	7	3	7	5	2	1	0	47	26	0	7	103	0	4	0	65	0	0	11	26	1	7	0	0	10	0	4	0	16	19	52	22	50	691	1	4	0	4	0	2	0	7	0	39	0	0	0	2	7	0	0	0	0	23	0	0	0	3	1	1	0	0	0	0	0	0	0	27	7	24	3	1	0	14	0	4	5	78	9	6	61	4	0	2	0	0	21	2	4	0	0	0	0	0	0	0	10	0	28	0	11	2	0	0	0	17	33	10	0	0	0	0	0	8	0	11	19	1	15	3	0	4	0	175	0	0	0	3	7	0	9	1	181	0	0	8	2	1	0	3	0	6	4	0	0	18	10	8	32	0	1	13	2	0	0	0	3	0	16	0	2	13	4	0	5	14	0	0	0	0	2	12	6	0	0	0	8	0	0	26	3	0	95	1	1	0	1	29	0	32	3	0	176	0	0	0	13	2	92	0	0	0	0	37	0	0	0	0	0	6	0	0	66	7	46	2	40	0	13	7	47	4	21	0	0	17	20	11	3	22	37	0	0	11	4	0	68	0	55	8	0	0	0	0	4	0	0	0	23	29	0	3	0	3	4	0	14	4	0	17	6	12	0	0	0	0	0	7	7	1	0	6	0	1	0	0	0	1	3	2	4	58	2	0	21	2	12	6	0	0	1	28	0	0	0	4	19	90	2	11	1	0	0	0	11	24	0	8	28	0	0	45	0	4	1	0	0	0	3	0	2	135	0	3	2	41	8	0	4	0	3	0	16	83	22	0	0	0	7	131	24	26	0	4	0	6	4	3	76	1	1	79	0	14	7	4	29	7	8	0	3	3	19	80	0	6	0	2	18	3	6	10	27	13	6	6	2	1	7	29	0	1	13	11	26	2	12	19	12	35	2	0	117	6	0	0	40	0	0	7	3	0	0	5	0	0	0	0	7	0	3	0	21	4	4	3	0	0	11	24	0	51	0	2	0	0	0	3	4	0	262	1	0	42	2	3	0	1	81	9	25	0	0	3	0	14	0	21	0	58	0	0	8	16	0	0	24	3	0	6	0	0	0	0	31	12	22	2	2	39	3	9	0	0	7	0	3	0	3	9	0	0	0	1	0	1	8	2	15	4	6	0	4	0	7	2	11	1	2	3	0	0	0	6	7	8	0	0	0	0	16	2	1	4	0	8	19	29	0	0	15	50	0	16	2	0	4	3	0	0	0	0	0	3	20	17	0	0	0	0	0	0	0	0	8	0	0	14	0	0	0	0	7	12	2	1	0	0	0	8	0	0	0	0	0	0	0	0	0	29	11	20	0	37	0	0	8	0	0	0	0	0	0	0	0	0	0	0	0	10	0	2	0	1	2	0	4	0	0	0	0	0	0	0	0	0	0	0	3	23	7	11	15	2	0	0	0	19	1	0	4	3	19	8	0	30	3	0	0	7	0	0	0	4	4	49	4	3	6	4	2	7	7	166	0	70	2	20	0	2	0	0	11	0	8	47	0	0	31	1	1	0	2	0	4	2	2	0	40	0	7	8	0	4	0	1	0	22	0	41	17	2	27	47	2	1	0	2	0	0	4	4	0	41	12	0	29	0	0	0	3	0	1	14	0	43	116	6	0	2	34	7	2	2	31	3	2	12	10	24	2	0	0	79	13	3	36	2	2	0	3	17	0	0	6	0	165	0	0	7	1	0	0	0	12	0	0	0	0	0	0	0	0	0	0	2	0	8	0	0	4	0	6	0	25	2	0	0	0	0	0	0	29	3	20	6	0	24	3	1	13	9	10	17	0	0	0	3	5	1	0	14	4	0	0	0	2	0	7	2	0	2	0	3	43	7220	0	12	38	0	0	11	0	0	303	16	0	0	0	2	11	0	0	12	6	0	0	0	4	38	2	2	3	21	18	1	11	0	23	14	19	22	0	23	41	27	0	3	14	0	0	3	16	45	21	13	0	3	146	185	3	74	4	0	252	56	21	0	0	0	0	0	4	9	6	0	41	17	23	3	12	6	2	0	13	70	0	25	0	0	2	0	37	4	3	3	24	0	8	3	0	3	5	34	0	3	24	4	7	6	2	1	5	0	14	0	0	1	4	0	45	30	2	0	0	0	2	71	13	48	4	4	1	4	7	0	30	0	0	1	24	0	2	3	0	0	0	0	0	0	6	0	37	0	2	0	1	4	0	229	0	0	23	0	0	0	110	22	0	45	0	2	69	0	7	27	0	77	20	28	18	51	53	0	10	0	2	0	0	39	55	2	0	0	0	0	3	0	12	8	3	0	0	0	0	0	7	0	0	0	0	0	11	0	88	6	0	0	13	11	0	69	2	1	0	11	9	0	5	12	2	148	12	0	1	11	0	2	9	10	0	9	0	3	2	7	0	3	10	80	0	0	0	1	50	5	8	0	5	2	3	19	28	0	1	0	6	29	12	0	0	26	0	0	0	0	0	0	5	0	0	0	0	0	164	16	8	1	3	19	0	18	7	2	0	0	0	1	7	6	114	1	0	0	23	1	0	5	18	315	0	0	0	0	0	0	0	25	0	13	2	0	0	10	23	46	20	0	14	0	0	44	0	0	11	0	0	7	19	1	16	16	2	10	0	0	0	8	0	23	72	6	0	0	0	0	0	0	0	0	3	0	0	1	20	120	514	9	26	0	0	47	11	11	27	3	0	25	4	26	0	7	16	0	1	12	4	67	0	24	0	2	31	12	1	8	15	3	2	0	5	5	0	2	144	20	4	13	1	10	14	1	6	2	4	57	18	36	81	3	37	10	0	8	14	25	4	0	28	39	0	0	0	0	0	0	0	36	0	0	0	0	0	0	1	3	16	11	13	0	2	0	8	0	40	9	3	0	0	0	0	44	7	1	5	0	33	5	7	1	53	8	0	22	0	3	55	5	0	32	1	0	13	4	2	5	4	36	70	2	1	0	0	4	1	0	0	0	6	23	5	0	0	0	0	2	7	9	0	0	16	11	5	0	8	12	14	21	13	17	3	13	0	15	0	13	10	0	1	0	3	1	0	19	19	4	13	13	2	26	9	0	3	21	42	3	16	34	10	1	0	14	0	23	2	0	44	6	4	41	24	1	1	0	0	5	2	2	5	0	1	3	16	0	5	2	41	4	7	7	22	8	3	14	0	0	0	48	1	0	2	5	2	1	14	2	184	0	7	0	1	6	0	0	0	29	0	10	5	24	0	16	0	0	78	0	0	2	15	1	10	0	0	0	0	0	2	0	0	38	29	9	291	8	2	17	4	3	0	0	0	0	45	0	0	0	0	0	3	0	32	14	3	0	0	0	28	0	29	0	0	1	0	0	1	2	23	5	271	9	0	0	0	6	0	0	34	3	19	0	0	0	0	0	0	0	0	0	9	0	0	8	0	71	0	0	0	0	0	0	0	15	0	3	7	3	0	26	2	0	0	0	0	0	15	0	32	36	0	0	0	0	89	0	0	2	2	0	18	3	3	4	1	61	7	3	0	0	3	0	0	4	34	0	26	1	1	2	14	1	0	12	0	0	0	0	0	0	28	0	5	22	6	27	22	0	0	9	5	11	10	0	13	1	2	0	1	0	0	0	0	0	0	5	29	6	166	10	31	0	0	16	0	0	0	4	443	34	16	86	14	0	10	0	34	0	0	5	26	15	0	9	3	0	4	0	0	0	0	21	17	0	10	4	121	3	13	68	0	0	0	0	95	29	0	0	0	0	0	0	48	3	3	40	7	9	42	0	50	0	7	0	0	40	16	27	12	58	13	6	15	3	71	1	22	3	0	4	59	78	8	12	95	5	40	19	0	28	1	325	0	17	1	22	0	8	0	14	0	0	75	2	2	2	0	0	0	6	20	17	13	0	5	5	11	2	2	166	0	0	3	30	0	304	0	1	41	2	2	4	5	1	30	2	1	270	4	7	0	0	0	0	6	6	4	4	4	23	0	0	6	46	0	1	0	3	20	4	6	8	0	0	0	771	21	0	4	0	2	2	49	6	2	65	5	0	94	7	7	1	0	6	7	13	14	3	10	4	0	0	0	0	11	0	31	7	0	81	2	0	0	0	5	0	201	9	0	0	4	0	193	7	0	14	9	0	0	0	0	39	117	0	0	6	3	0	127	0	0	0	0	0	15	20	0	0	0	0	0	63	0	0	0	0	0	0	0	32	5	0	82	0	0	2	0	0	0	0	11	51	0	15	0	0	0	6	90	1	0	0	283	7	32	4	0	24	18	107	0	0	0	0	0	1	14	0	0	4	0	11	49	14	5	0	0	0	0	29	0	18	2	35	0	0	0	22	0	0	0	4	0	0	324	3	0	0	0	0	24	2	0	0	0	19	0	0	0	19	324	416	7	15	0	6	0	0	1	0	29	28	19	3	227	0	5	25	21	76	14	0	0	2	10	0	0	0	0	0	90	0	10	0	90	7	0	20	29	19	88	0	0	0	33	40	11	1	1	0	1229	0	0	0	0	0	0	3	18	0	0	0	0	0	0	0	0	21	3	2	254	12	0	7	11	3	2	0	0	0	0	0	0	0	0	0	81	523	0	0	17	0	18	0	0	0	70	0	0	31	0	0	0	0	0	30	0	0	54	34	0	7	0	6	11	7	5	0	0	0	8	10	28	32	4	26	17	13	0	1	12	10	10	12	3	3	3	2	0	15	35	16	8	30	6	11	7	26	0	0	1	0	16	6	19	19	0	51	40	0	21	0	16	5	1	0	0	6	0	0	0	42	7	7	0	7	0	0	0	0	0	2	0	0	0	0	2	0	1	191	0	0	2	1	0	21	1	5	5	0	0	2	0	0	0	4	21	0	0	7	3	1	8	0	18	3	0	0	0	0	5	15	285	3	0	0	19	0	0	0	27	6	7	0	0	0	178	16	0	10	44	10	19	0	1	49	0	0	0	0	30	0	18	2	0	16	0	0	12	0	0	0	0	0	0	1	18	0	0	0	49	0	0	0	0	0	1	8	0	9	0	0	0	0	0	0	0	4	0	6	277	0	0	0	0	41	0	0	0	14	1	5	0	86	2	0	3	0	0	33	60	0	19	0	0	0	0	2	0	0	0	14	24	249	0	0	18	5	4	34	4	0	0	5	0	0	7	0	17	10	16	31	0	0	4	8	0	0	0	0	36	15	0	0	25	2	2	0	2	6	3	34	0	18	32	81	6	85	42	2	0	0	2	0	2	4	2	0	19	0	39	13	11	9	43	45	19	4	10	3	0	11	4	3	12	0	3	22	102	30	9	3	2	2	0	3	0	7	12	4	0	3	20	62	0	6	0	63	52	2	18	4	2	13	14	1	6	2	0	0	0	2	0	0	0	0	2	5	38	0	27	6	5	15	75	0	0	14	13	0	0	17	0	0	0	0	0	4	0	0	69	0	0	0	19	8	9	11	5	15	0	0	88	0	1	25	1	0	0	0	0	0	0	0	0	0	0	0	0	0	0	0	0	0	2	0	0	13	0	0	4	11	4	1	0	1	43	18	2	0	0	0	0	0	1	0	2	23	21	10	0	10	10	18	10	0	2	0	6	28	18	3	0	40	12	3	84	2	37	279	3	0	5	0	0	13	108	0	23	2	60	3	14	14	3	21	15	14	39	1	0	0	0	4	0	247	36	23	33	1	32	5	6	12	2	0	0	14	0	29	3	0	0	28	7	0	1	3	13	6	1	6	0	36	5	1	2	2	25	13	0	10	3	0	0	0	6	55	19	0	0	0	3	16	0	74	2	3	8	11	2	8	8	1	0	0	0	0	14	0	0	0	9	2	34	18	185	68	0	41	20	0	42	26	27	0	66	7	127	951	0	64	0	44	17	48	0	19	0	0	0	8	0	0	0	8	3	0	2	0	0	3	4	0	3	51	17	2	0	9	18	0	41	4	1	127	14	16	2	0	27	7	3	39	4	0	10	0	0	0	0	1	41	31	18	13	34	2	18	3	1	0	2	0	3	0	0	7	87	4	0	63	5	1	0	1	4	17	0	22	5	5	6	0	2	2	0	12	3	172	14	3	5	3	0	3	0	0	15	8	32	6	5	2	153	0	4	2	0	0	0	0	0	9	14	10	3	7	7	4	31	9	0	0	0	1	0	22	3	4	0	3	16	15	1	6	11	69	0	0	1	1	223	119	16	56	14	2	0	61	1	3	14	259	0	4	7	1	4706	0	14	6667	0	0	4	0	0	45	0	108	1	73	0	11	13	36	0	0	26	0	0	5	3	0	79	0	22	0	0	0	13	2	35	0	0	0	48	36	14	77	25	4	27	0	0	0	0	17	7	0	0	0	4	0	0	0	2	35	5	32	19	14	5	0	141	12	0	0	0	0	31	17	3	11	0	0	12	0	1	9	100	0	0	6	19	8	0	0	75	1	0	2	41	0	122	8	7	146	65	2	8	5	1	1	2	0	0	6	1	0	1	8	2	0	0	16	22	18	0	0	18	0	0	41	0	6	26	6	12	24	67	0	0	12	0	23	66	22	2	0	0	23	2	31	9	0	8	0	27	4	4	3	90	4	0	1	0	0	0	0	3	3	19	98	8	0	0	0	0	0	0	0	0	9	0	0	0	0	0	0	0	0	0	0	1	0	0	0	0	6	16	0	0	10	42	4	0	1	11	0	0	0	21	1	29	0	21	3	6	0	0	0	0	0	9	0	0	14	31	0	6	7	0	1	0	0	4	2	2	21	3	1	0	6	0	14	38	6	0	44	46	2	3	1	5	2	0	40	9	68	0	0	0	0	0	0	0	0	0	0	0	5	17	20	1	21	43	2	0	0	2	18	0	0	2	127	33	4	2	2	270	104	0	8	0	40	0	3	11	0	0	11	30	1	0	0	29	0	0	0	0	0	0	9	17	3	4	376	0	73	19	190	17	31	0	0	72	0	28	33	24	362	6	0	0	0	7	1	0	0	3	0	0	2	13	7	19	3	3	5	0	0	0	0	22	2	7	2	0	0	0	0	28	9	0	0	0	8	0	28	0	0	0	2	12	4	0	20	2	41	83	30	0	0	0	38	2	3	22	45	55	0	4	0	2	0	7	9	13	2	2	4	113	9	3	0	2	16	17	0	9	0	55	31	14	2	71	4	0	3	1	0	0	0	0	14	0	4	33	2	0	0	1	41	1	4	14	10	0	3	73	0	17	0	48	10	0	2	0	7	0	31	10	2	17	6	5	6	0	3	1	0	43	5	0	10	10	2	0	6	3	28	34	89	2	0	0	9	0	15	14	6	2	1	1	2	0	13	6	7	5	0	6	3	6	9	4	23	2	3	9	6	0	3	0	0	2	68	0	4	23	78	18	0	0	0	0	0	8	0	8	85	45	0	2	17	0	2	14	0	0	4	6	9	0	1	6	12	2	2	10	4	0	29	64	56	14	1	11	5	26	2	10	0	0	0	0	1	17	5	1	39	86	41	304	0	1	58	6	1	19	156	3	34	0	43	12	0	26	0	0	17	1	358	15	7	0	20	2	0	0	0	0	1	89	0	39	0	0	0	29	76	0	25	0	0	0	0	4	2	0	0	0	0	0	0	0	0	3	5	44	0	0	7	2	0	0	10	40	0	3	43	4	15	2	0	0	1	0	0	0	4	4	38	22	5	5	5	19	6	4	4	384	39	0	0	0	0	12	38	13	3	3	6	4	0	27	0	23	0	91	1	2	9	0	0	10	0	0	5	12	0	4	13	6	0	0	4	12	4	0	18	10	38	23	14	0	5	16	13	2	0	0	3	10	0	12	0	27	11	0	9	31	1	7	2	2	9	80	0	95	1	8	1	0	0	16	0	0	0	0	0	0	0	0	0	2	0	0	9	2	4	0	0	0	6	6	1	13	10	1	9	3	3	4	17	1	0	25	0	0	21	1	0	0	0	0	23	0	0	0	2	1	5	3	5	0	7	0	1	0	3	6	6	188	0	0	0	0	0	776	6	2	237	13	0	1	0	0	241	30	16	0	0	1	0	2	0	3	9	17	0	5	4	13	11	4	5	7	0	0	9	0	87	15	0	0	4	5	0	0	0	137	3	1	6	1	0	0	50	0	4	0	0	38	56	66	23	37	2	0	0	0	0	0	0	0	15	0	17	4	4	2	0	0	0	0	0	1	6	0	6	0	3	44	0	5	4	0	39	0	16	0	0	0	0	0	0	0	0	0	0	0	5	0	4	0	22	6	1	0	1	0	0	0	41	0	0	0	0	12	0	0	0	0	2	0	4	4	8	4	2	118	0	2	0	12	20	8	2	16	0	0	26	0	5	0	35	50	0	2	0	0	0	35	45	0	19	72	5	0	2	71	0	8	2	5	0	9	1	2	0	0	0	0	1	2	21	0	5	0	2	82	0	16	0	6	0	20	0	1	10	4	0	3	5	0	0	0	3	0	27	2	0	1	2	51	4	0	4	156	13	63	22	3	5	16	3	0	1	59	11	52	1	0	43	14	42	28	160	4	1	0	8	3	0	409	0	1	2	2	2	0	0	10	0	0	67	7	3	58	21	8	0	2	18	58	0	38	24	3	9	7	0	0	0	0	3	11	86	0	13	148	0	17	5	0	0	1	8	5	6	14	1	27	6	8	8	0	0	2	42	3	0	18	22	9	14	6	124	4	0	30	0	10	12	3	19	1	0	8	0	25	0	94	17	25	3	208	2	6	10	6	13	0	0	17	45	0	0	17	24	9	2	0	0	16	23	11	0	7	3	4	85	0	5	1	0	0	1	15	0	143	4	2	0	0	0	11	0	0	0	0	4	34	0	0	93	0	0	0	0	43	0	12	6	0	11	3	0	0	0	0	10	0	0	27	0	0	0	34	1	0	11	0	0	2	0	0	0	0	7	0	0	4	0	0	0	11	5	4	5	3	0	11	7	0	85	23	0	0	0	0	0	0	0	0	0	0	5	5	15	0	2	106	13	2	1	4	1	17	1	0	5	5	11	11	18	1	0	66	0	10	0	0	0	1	4	2	1	30	1	1	0	0	239	36	0	0	8	19	0	10	0	3	1	3	5	0	113	18	22	6	0	24	28	6	6	0	6	1	9	4	2	0	0	0	12	0	69	1	28	0	5	0	8	0	1	22	21	6	3	3	10	76	1	5	0	10	0	0	4	3	3	4	2	4	3	8	12	45	21	2	0	0	0	0	14	0	9	44	14	6	0	10	0	70	4	10	2	1	0	0	0	7	0	0	0	0	2	10	0	46	0	46	4	0	0	0	2	0	110	17	73	32	6	19	18	70	107	73	81	32	44	21	1	24	15	6	44	17	26	26	7	32	36	15	14	1	107	344	19	4	0	0	0	14	41	458	12	10	47	89	28	24	14	0	1	23	122	41	0	23	30	0	2	0	114	28	2	0	3	0	0	0	0	0	0	0	0	2	21	0	14	0	30	0	0	135	59	19	0	4	25	0	4	17	9	50	1	1	2	364	0	3	104	109	37	1	4	16	128	15	39	844	61	18	0	0	0	38	0	10	0	43	4	6	23	6	0	0	0	9	0	73	2	18	5	5	0	5	0	3	5	10	2	22	6	0	41	15	2	8	0	0	68	54	4	0	20	26	202	31	0	0	0	8	1	40	36	2	0	0	3	0	0	1	79	49	3	7	301	9	3	0	0	21	0	171	0	41	0	10	0	17	166	75	0	193	12	0	1	0	0	2	53	3	0	27	15	26	0	1	0	0	0	64	42	6	0	62	12	6	10	9	21	21	0	7	12	0	95	5	0	16	0	2	21	67	114	53	10	3	26	117	26	4	15	31	82	75	0	0	3	31	38	0	37	30	1	9	3	8	16	0	85	0	0	1	0	0	34	71	3	0	35	0	0	8	5	2	0	0	49	3	7	17	69	0	4	19	0	5	17	18	0	9	0	0	0	0	0	0	0	0	0	0	0	0	11	2	0	0	0	0	0	0	13	0	0	14	28	36	9	50	0	0	14	3	89	0	0	0	0	141	37	40	39	8	0	137	11	2	0	14	27	0	3	36	5	7	4	12	0	0	0	62	0	0	0	0	0	15	4	4	30	4	0	0	6	6	60	3	24	6	0	7	0	0	0	11	0	8	0	1	0	1	2	21	2	0	11	0	7	12	136	0	0	0	0	0	0	0	0	0	0	0	2	38	9	25	6	65	0	5	20	5	0	11	0	63	17	0	13	1	46	45	0	0	16	1	2	9	58	6	6	0	10	15	27	0	0	30	63	0	360	0	17	12	2	4	0	30	21	6	11	0	0	0	0	0	0	23	8	0	22	0	38	24	0	1	13	16	39	18	5	0	0	91	0	46	0	3	11	138	40	6	9	0	2	3	1	1	10	19	34	46	5	0	0	6	26	5	7	2	5	36	20	14	0	6	1	6	0	0	0	0	17	24	0	9	81	23	0	0	3	0	0	1	23	68	137	0	0	0	0	1	0	0	0	0	11	26	179	7	98	12	8	11	6	63	67	0	13	0	32	0	30	0	40	10	0	63	1	6	0	111	128	17	5	7	26	67	178	2	0	3	21	100	35	2	25	8	2	20	0	0	15	0	0	56	22	26	11	4	0	45	33	3	0	0	18	14	286	8	0	53	141	0	0	6	0	90	24	0	0	77	18	11	376	1	0	7	0	29	0	59	3	118	309	14	2	88	15	15	41	5	138	0	4	6	0	22	26	30	26	2	10	4	0	8	118	0	13	11	41	26	24	0	0	13	94	106	6	127	84	85	0	408	28	51	0	9	58	21	1	6	42	197	33	0	0	56	53	113	29	18	0	48	15	17	0	56	4	75	27	32	320	9	153	60	6	67	82	89	27	63	35	1	0	41	0	23	0	15	8	48	21	0	33	2	1172	0	33	2	13	0	4	53	35	0	0	5	4	9	1	158	1	3	0	0	3	0	0	0	8	0	10	3	0	0	0	0	0	0	198	0	0	92	0	0	0	0	24	6	4	74	0	0	0	0	0	0	0	0	0	4	0	0	2	0	0	2	47	78	25	0	7	2	0	7	0	12	13	0	0	0	0	66	0	0	167	1	8	0	0	0	0	0	285	7	0	8	2	0	7	0	0	116	0	0	0	0	0	0	0	0	0	0	0	0	0	34	0	0	0	96	2	0	0	12	24	0	0	0	7	3	3	1	0	43	25	23	0	0	2	0	0	0	0	0	0	0	20	0	1	25	0	0	0	0	0	0	0	0	19	0	5	0	0	0	0	0	0	24	2	21	0	19	99	0	0	2	0	0	0	0	0	0	0	0	0	0	0	0	41	11	1	0	69	1	10	92	0	0	0	0	0	24	0	29	0	0	1	12	0	0	0	76	0	0	0	9	11	0	0	0	0	2	0	0	0	4	0	152	0	0	0	214	345	39	185	6	41	0	0	72	2	9	0	7	37	7	0	0	0	8	2	4	0	0	0	274	35	2	0	0	2	12	32	25	21	4	0	0	27	0	0	0	0	17	0	6	7	8	0	9	22	0	0	0	10385	0	0	1	0	2	27	1	0	287	2	16	3	6	56	4	0	0	0	230	13	11	0	5	7	2	1	0	2	0	27	6	0	5	146	0	255	34	0	5	0	26	1	173	13	0	2	2	0	6	14	22	0	5	76	0	8	2	0	2	1	0	20	0	13	64	0	12	120	165	20	0	0	3	0	4	49	30	247	22	5	210	21	40	0	168	0	4	2	5	0	55	0	0	0	0	0	153	0	3	58	2	99	0	0	0	0	26	13	16	2	0	0	0	29	18	0	0	18	4	12	0	2	23	243	0	135	0	0	66	5	0	0	1	0	0	54	193	0	2	0	3	1	41	0	9	0	0	0	0	19	0	0	5	77	6	0	11	0	33	36	0	24	0	77	0	9	0	32	76	6	2	0	0	0	16	0	3	30	21	0	40	0	2	0	5	0	52	3	2	9	0	0	28	0	0	9	24	5	0	0	3	0	27	17	5	0	43	0	1	33	0	0	0	2	15	21	0	9	17	46	2	56	0	15	0	0	0	0	0	0	0	0	1	0	0	0	0	0	0	0	0	0	0	0	0	3	0	0	0	0	0	0	0	0	0	0	0	5	6	0	0	0	0	0	0	0	0	0	0	0	0	0	0	0	0	3	3	46	0	0	0	6	0	0	495	0	142	0	0	2	47	114	0	0	0	0	28	0	0	0	2	79	0	18	0	4210	0	5	32	15	0	17	0	15	5	0	2	0	44	0	11	0	9	8	0	0	15	3	348	9	11	35	13	33	24	0	0	39	0	0	0	24	0	1	0	0	0	0	30	36	0	3	76	0	5	40	21	0	0	0	17	46	5	0	4	15	3	0	0	1	1	0	2	3	0	0	0	0	8	29	16	10	9	0	0	10	2	579	65	6	8	58	0	6	0	12	0	9	0	0	0	12	51	0	0	0	7	15	27	0	0	0	0	0	0	0	3	0	0	0	0	0	0	0	0	0	8	0	0	0	0	0	0	0	0	0	2	0	0	0	2	0	0	0	5	0	0	0	0	0	0	0	0	0	0	2	0	0	0	37	0	0	0	0	0	0	0	0	0	16	0	6	0	33	4	6	0	0	0	0	0	0	0	18	0	0	0	0	0	0	1	0	0	0	0	0	0	0	0	0	0	0	1	1	0	1	0	0	0	0	15	1	0	0	0	0	0	0	0	0	0	0	0	0	0	15	0	0	0	0	0	0	0	0	0	0	0	0	0	0	0	1	0	0	0	0	0	0	0	0	0	0	34	0	0	0	0	1	0	13	0	0	0	0	7	0	0	0	1	232	0	0	0	0	0	13	0	0	0	0	0	0	0	0	0	0	0	1	0	4	0	0	4	0	0	0	12	0	0	0	0	0	0	0	0	0	0	0	0	6	0	0	1	2	0	0	0	0	2	1	0	0	0	0	0	0	2	0	0	0	0	9	0	3	0	0	2	0	0	0	0	0	2	0	0	0	0	0	0	0	0	0	0	0	0	0	0	0	0	0	4	0	0	0	5	0	0	0	0	0	0	0	0	0	0	0	2	0	0	0	0	0	0	0	1	0	0	0	6	0	4	0	14	21	0	0	0	0	4	37	1	0	5	3	5	23	6	36	17	22	48	26	79	4	0	11	1	14	11	0	29	12	14	2	0	44	32	54	0	3	23	8	50	10	38	0	6	10	18	0	49	3	71	23	183	179	33	2	1	37	17	8	140	32	21	18	0	12	0	0	0	0	0	0	0	0	0	0	0	0	1	0	0	0	0	0	0	0	40	0	0	0	0	0	12	0	0	0	2	0	0	0	0	0	0	2	0	0	0	0	0	0	0	3	0	0	3	0	0	0	0	4	0	0	5	0	0	0	0	0	5	0	0	0	0	0	0	0	0	0	0	0	0	0	0	0	0	0	0	0	0	0	0	0	0	0	0	1	0	0	0	0	0	0	0	0	0	0	0	0	0	0	0	0	0	0	0	0	0	2	0	0	0	0	0	0	0	0	14	2	6	0	0	6	48	0	0	36	18	5	2	53	0	63	19	21	23	2	4	123	5	17	8	76	4	10	2	21	43	10	3	6	2	0	13	11	346	0	0	92	0	0	0	25	7	0	0	0	4	19	18	4	0	0	0	2	0	0	0	0	0	0	0	0	0	0	2	0	11	125	80	65	27	18	0	16	41	66	642	78	35	0	22	0	11	34	86	22	39	160	5	3	5	48	9	64	11	1	71	3	6	2	4	4	0	107	252	2	11	27	2	24	0	0	0	3433	142	9	39	0	26	124	0	69	5	1	12	8	14	3	8	14	0	11	19	94	24	1	11	19	36	154	245	46	119	0	0	0	19	15	0	0	45	0	0	0	0	8	0	0	0	0	0	0	51	32	0	0	18	0	0	0	0	45	5	0	16	0	16	20	9	0	61	1	16	17	1	0	1	376	109	83	0	2	35	0	52	15	7	0	0	22	3	9	3	90	0	18	1	24	33	38	33	60	19	197	8	0	0	0	0	0	0	0	0	0	0	0	0	0	0	0	49	45	15	54	11	75	2	6	22	67	31	0	31	8	27	41	1	0	0	1	42	4	0	10	7	13	17	72	26	17	175	103	0	10	2	22	10	10	114	0	36	0	0	0	0	0	1	1	8	0	0	0	0	11	107	14	9	0	0	23	40	38	0	5	0	2	0	3	18	0	18	19	24	1	0	0	0	16	5	61	15	17	0	2	5	0	0	0	0	0	0	0	0	0	0	0	0	0	0	0	0	0	0	0	0	0	0	0	0	5	2	0	0	45	0	35	0	98	8	2	23	36	0	0	0	0	0	0	0	0	0	0	0	0	0	0	0	0	0	0	0	0	0	0	0	0	0	0	0	4	9	8	0	24	67	0	0	0	8	138	0	2	0	0	66	7	39	5	0	19	2	15	0	2	10	0	0	0	2	4	9	0	0	0	5	0	35	6	0	0	0	0	0	0	0	48	0	147	26	51	58	0	3	0	0	0	0	0	7	19	65	46	12	28	0	0	0	0	0	7	4	18	13	24	69	17	36	10	16	2	28	5	4	0	1	0	1	0	4	0	0	0	3	7	61	92	115	18	39	0	3	23	2	10	9	3	4	0	1	38	0	0	0	0	0	0	6	0	5	153	4	34	51	2	44	24	244	9	37	0	0	0	14	46	19	61	8	0	0	0	57	8	21	0	0	5	29	1	7	0	0	2	0	2	0	3	81	29	8	6	0	0	0	0	0	0	0	0	2	0	5	16	9	11	4	23	3	0	8	108	5	31	11	32	59	0	40	96	50	43	0	0	19	0	7	14	57	0	12	20	96	2	20	7	0	0	0	0	0	0	0	3	0	0	0	0	0	2	6	11	0	17	0	13	0	19	52	0	0	39	0	0	7	6	84	62	12	0	0	0	0	0	6	36	22	25	0	0	0	0	1	0	0	0	0	6	0	0	0	8	0	0	4	0	33	0	1	6	65	257	58	380	40	26	20	40	53	2	3	2	33	71	0	0	0	33	0	14	54	483	0	0	0	0	0	0	28	359	176	335	373	351	191	18	11	4	3	0	0	0	84	128	0	8	1	0	0	0	1	0	0	0	0	0	30	12	3	24	82	6	18	0	0	0	0	86	0	0	0	15	1	0	0	0	107	218	33	1	4	14	364	5	4	2	4	58	169	105	0	22	0	41	0	38	0	0	0	13	16	0	0	0	0	161	19	0	0	0	0	0	0	489	0	0	0	0	3	0	52	0	0	0	44	0	0	80	4	16	130	4	85	0	0	0	114	11	0	12	0	0	41	15	0	6	50	147	0	6	1	0	26	29	19	2	28	2	11	0	0	0	0	22	0	0	0	15	0	0	0	0	0	0	0	0	0	0	0	0	19	0	0	0	0	0	0	0	0	0	0	0	0	2	0	21	31	0	0	0	0	0	0	31	0	0	0	1	0	1064	0	4	48	28	17	17	0	17	24	46	24	4	0	1	0	0	0	0	0	1	0	136	0	3	1	13	0	0	0	5	0	0	0	0	0	0	0	0	0	0	0	0	0	4	25	1	45	7	0	0	0	2	0	79	0	0	0	0	119	40	0	71	9	0	0	72	0	23	22	41	0	49	0	0	0	0	0	0	0	0	0	3	10	8	0	0	0	0	0	0	0	120	2	51	9	0	0	0	0	0	0	2	0	0	17	0	0	0	229	0	0	61	0	0	0	0	102	0	0	0	0	4	2	0	0	0	0	0	0	0	0	0	199	0	24	0	0	0	0	0	1	1	28	4	7	0	0	0	0	0	0	0	0	0	0	0	10	19	3	4	8	1	0	74	96	0	10	8	37	328	187	605	127	24	0	34	106	0	0	0	0	2	4	0	0	0	0	0	0	0	0	0	0	0	0	0	0	0	0	0	2	1	0	0	0	0	0	0	0	0	0	0	0	1	12	2	34	35	25	78	0	0	0	0	0	1	0	0	0	0	0	0	0	7	0	0	0	0	0	0	0	0	0	0	0	0	0	0	0	0	2	0	4	0	0	0	0	0	23	10	28	0	0	0	0	0	0	0	0	0	0	0	0	0	0	77	9	0	0	0	0	2	0	0	0	0	0	0	0	0	0	0	0	0	0	0	0	0	0	0	0	6	319	1	6	0	0	0	0	0	2	0	1	6	0	0	0	0	0	0	0	0	0	0	3	0	51	2	305	0	0	0	0	0	1	0	0	0	0	0	0	0	0	0	0	0	0	85	28	55	0	42	124	13	0	0	4	2	4	273	0	0	20	3	12	0	34	46	48	39	24	0	0	0	0	0	0	0	0	0	0	48	133	58	0	0	0	0	15	3	1	0	6	0	0	0	0	0	4	101	16	1	0	4	89	0	0	7	0	9	0	0	0	0	0	0	0	0	0	0	0	0	0	0	2	0	0	0	0	0	0	0	59	18	136	46	10	14	0	0	1	2	0	0	0	0	0	0	0	171	1	0	24	14	18	49	1	0	11	5	0	17	16	11	7	0	0	32	0	4	13	11	21	70	4	27	0	0	273	3	15	9	0	12	5	0	0	0	0	0	0	0	0	392	0	1	0	0	0	0	0	0	239	0	5	45	4	8	6	25	2	150	10	16	80	0	0	23	10	0	0	0	0	56	3	5	7	0	0	31	25	8	81	0	0	0	0	0	0	0	0	0	0	0	0	0	0	0	0	1	11	0	4	1	14	0	0	0	0	127	1	12	1	0	0	0	0	0	0	0	6	0	1	26	1	6	0	0	0	0	0	0	2	83	4	45	0	19	30	13	5	1	0	0	0	0	0	0	0	0	0	0	0	0	1	0	2	71	3	0	23	0	11	0	24	10	0	2	5	40	0	0	0	6	29	1	9	13	2	12	53	0	0	4	5	16	0	0	4	0	0	0	4	18	24	11	2	8	16	0	0	48	21	6	0	11	8	36	3	1	4	7	1	11	0	26	403	1	7	18	16	0	263	20	3	138	1	8	28	11	17	10	1	37	0	25	18	3	4	3	1	15	0	0	5	7	9	1	3	33	6	0	7	5	2	12	2	0	1	0	10	0	0	4	20	1	3	22	2	21	1	4	26	1	0	3	7	4	5	0	0	0	10	2	9	35	2	8	0	2	0	0	1	0	0	1	27	0	15	13	0	5	39	0	7	0	1	2	0	4	20	3	7	12	0	0	0	31	0	1	62	0	17	29	0	44	0	0	0	0	0	0	0	11	27	25	0	0	11	0	1	0	4	0	5	0	7	6	49	27	41	126	16	1	28	2	1	3	3	8	1	33	0	0	26	11	3	2	49	104	1	0	45	0	0	0	0	4	0	6	1	0	0	64	0	10	0	49	5	11	2	22	13	4	6	14	0	15	0	4	1	57	0	0	59	0	46	38	55	2	5	10	22	32	23	1	0	0	1	14	3	82	0	27	39	5	2	4	6	4	1	1	39	0	0	5	9	1	12	6	3	0	0	23	0	0	6	22	17	0	0	19	17	1	5	8	0	0	4	0	2	0	2	0	0	10	0	0	4	10	11	35	0	0	0	0	0	0	8	0	2	2	6	4	103	2	0	0	2	0	4	50	46	42	88	179	18	0	0	0	0	0	0	0	0	0	0	0	0	0	2	0	0	0	0	0	0	0	0	0	0	0	0	0	141	3	0	0	0	0	0	0	0	0	0	0	0	0	0	0	0	0	0	0	0	0	0	0	0	0	0	0	0	0	0	0	0	31	0	0	0	0	0	0	0	0	0	0	0	0	0	0	2	0	0	3	8	4	1	0	0	0	0	0	0	0	0	0	107	83	0	0	0	68	26	1	16	4	35	7	0	12	2	0	0	0	0	0	0	0	0	1	0	0	0	0	0	0	0	0	0	0	0	0	0	0	0	0	0	0	0	27	0	0	0	0	0	0	9	2	9	39	0	0	0	7	15	0	0	0	0	3	0	0	0	1	0	0	0	0	0	0	0	0	0	0	0	0	0	11	48	0	10	0	0	2	7	0	0	4	0	9	0	0	0	0	0	0	0	0	0	33	0	0	0	0	0	2	2	8	14	0	0	0	0	0	0	0	63	0	60	11	42	37	4	7	1	31	2	0	4	0	0	24	12	108	0	0	1	41	5	0	29	54	121	5	19	0	11	105	3	7	80	16	2	18	0	0	0	0	0	155	53	7	0	0	0	0	0	0	0	0	0	0	0	100	0	6	18	1	47	0	0	4	20	23	0	21	8	1	0	2	0	0	0	0	11	0	0	0	0	0	0	0	0	0	0	0	0	0	0	40	0	0	0	0	0	0	0	0	0	0	0	0	0	0	0	0	0	0	0	0	0	0	0	0	0	1	157	5	0	0	0	0	0	0	0	0	0	0	0	0	2	0	0	0	0	0	0	1	0	0	20	0	0	0	0	0	0	53	0	1	0	1	0	0	0	0	0	0	0	0	0	0	0	0	0	0	0	0	0	0	141	138	16	18	30	29	40	0	0	0	32	36	0	0	0	0	0	0	0	0	0	0	0	0	0	0	0	0	0	59	0	0	0	0	0	0	0	0	0	0	0	0	2	39	22	2	0	0	0	2	0	0	2	0	0	0	0	77	103	0	0	0	0	0	83	88	0	0	0	9	2	0	0	0	0	0	3	72	10	524	0	0	0	0	0	0	0	0	0	0	43	0	0	1	9	0	0	0	0	0	0	0	0	0	0	0	0	0	0	0	0	2	0	0	0	1	14	0	9	0	9	16	0	0	1	0	0	0	2	10	0	42	0	0	0	0	0	7	0	0	0	0	0	0	0	0	0	0	0	0	2	0	0	0	0	0	0	0	0	0	0	5	42	0	0	0	0	0	0	0	0	0	0	0	0	0	0	0	0	2	0	0	0	0	0	0	0	0	0	0	0	0	0	46	19	0	0	0	0	0	0	0	0	2	0	8	20	0	0	0	0	19	2	0	0	0	0	0	0	0	0	0	0	0	29	0	0	0	0	0	40	0	0	68	59	7	10	0	0	0	0	2	0	0	0	0	0	0	0	1	0	0	0	0	0	8	8	0	0	0	0	0	0	5	0	0	83	0	0	28	0	0	0	10	0	0	0	0	0	0	0	0	2	0	0	0	0	0	0	0	0	0	0	0	0	0	0	0	121	2	0	0	0	0	0	0	0	0	0	0	7	10	0	0	0	0	0	21	0	0	29	0	0	0	0	0	0	0	0	0	0	0	0	0	0	0	0	0	0	2	0	0	0	0	0	0	0	2	0	8	16	64	1	0	0	3	0	2	9	32	12	4	51	0	2	0	0	0	0	0	0	0	0	0	0	0	0	0	0	116	0	0	0	0	0	0	0	0	0	0	45	35	0	100	500	14	0	0	0	0	0	0	0	0	0	0	3	0	0	1	0	0	0	0	0	0	0	0	4	0	0	0	0	2	0	0	0	2	36	0	0	0	0	0	0	0	0	0	0	0	0	0	0	0	0	0	0	0	0	0	3	0	1	0	0	0	0	0	0	0	0	0	0	0	0	0	80	1	0	0	0	2	0	0	0	0	0	0	0	0	0	8	0	0	0	0	164	0	2	0	0	0	0	0	0	0	43	99	0	0	0	0	0	2	0	0	0	0	0	0	0	0	0	0	0	0	0	0	0	0	0	0	0	0	2	16	0	0	0	0	0	0	0	1	0	0	0	0	4	0	0	0	0	15	0	31	27	62	0	0	0	0	2	0	0	0	17	0	0	38	0	0	0	0	0	0	0	0	0	0	0	0	0	0	0	0	0	0	0	0	0	0	0	0	0	0	0	0	0	0	0	0	0	0	0	0	0	0	0	0	0	0	0	0	0	0	0	0	0	0	0	0	0	0	0	0	0	0	0	2	0	0	0	0	0	0	0	0	0	0	0	0	0	0	0	0	0	0	0	0	0	0	0	0	0	0	0	0	0	0	0	0	0	25	0	0	0	0	0	0	0	0	0	0	1	0	0	0	0	0	0	0	0	0	0	0	0	0	0	0	0	0	0	0	2	0	0	0	0	0	0	0	0	0	12	32	20	0	0	0	0	0	0	0	0	0	0	0	0	0	0	0	0	0	0	0	0	0	0	0	1	0	1	0	0	0	2	0	0	0	0	1	0	0	0	0	0	0	0	0	0	0	0	0	0	0	0	0	0	0	0	0	0	0	0	0	0	0	0	0	0	0	0	0	0	0	0	1	0	0	0	1	0	0	0	0	0	0	0	0	0	0	0	0	0	0	0	0	0	0	0	0	0	0	0	0	0	0	0	0	0	0	0	0	0	0	0	0	0	0	0	0	0	0	0	0	0	0	0	0	0	0	0	0	0	0	0	0	0	0	0	0	0	0	0	0	0	0	16	0	0	0	0	0	0	0	0	0	0	0	0	0	0	0	0	0	0	0	0	0	60	0	0	0	0	0	0	0	0	17	0	0	0	0	0	0	0	0	0	0	0	0	57	68	0	1	0	0	0	0	97	0	8	0	0	0	0	0	0	0	0	0	0	116	0	0	0	0	0	0	0	0	0	0	2	0	0	0	0	0	0	0	0	0	0	0	2	0	0	0	2	0	0	0	0	0	0	2	38	0	0	0	0	0	0	0	0	15	25	2	0	0	5	18	0	0	4	0	18	46	0	0	0	0	0	2	5	0	10	0	0	0	0	0	0	0	1	0	0	1	0	0	0	0	0	0	0	0	0	0	0	0	0	0	0	0	0	0	0	0	0	0	0	0	14	1	0	0	0	0	0	0	0	0	0	0	0	0	0	0	0	0	0	0	0	0	0	0	0	0	0	0	0	26	0	0	0	0	0	0	0	0	0	0	0	0	0	0	0	0	0	0	0	0	0	0	0	0	0	0	0	0	0	0	0	0	0	0	0	0	11	0	0	0	0	0	0	0	6	7	0	0	0	0	0	0	0	0	0	4	0	0	0	0	0	0	6	0	0	0	0	0	7	21	2	0	0	0	39	0	0	0	0	0	0	0	0	0	0	0	45	0	1	34	0	0	0	0	0	0	0	2	0	0	0	0	0	0	0	0	0	0	0	0	0	0	0	0	0	24	124	61	0	0	0	0	0	4	24	0	0	0	2	0	0	0	0	0	0	2	0	0	26	11	18	4	0	7	0	0	1	0	14	12	0	5	53	0	0	0	0	4	242	0	0	0	0	2	17	12	0	0	0	30	32	9	34	0	0	0	0	0	1	0	0	0	0	0	0	0	384	0	0	0	0	0	0	0	0	4	0	0	0	0	0	0	0	0	0	0	0	0	0	0	0	0	0	0	0	0	0	0	0	0	0	0	0	3	2	8	16	12	3	20	3	4	0	0	0	0	0	4	0	0	0	0	0	0	0	0	0	0	0	0	0	118	0	0	0	0	0	0	0	0	0	0	0	0	18	93	5	10	0	0	2	1	0	0	0	0	0	0	0	0	0	0	0	0	0	0	0	0	1	0	0	0	0	0	0	0	2	0	41	0	27	0	0	0	0	0	0	0	0	0	0	0	0	0	0	0	0	0	0	0	0	0	0	0	0	0	0	0	0	0	0	0	0	42	0	0	0	2	0	0	0	0	0	0	0	0	0	0	0	0	0	1	0	0	0	0	0	0	0	0	0	0	0	0	0	0	0	0	0	0	0	0	0	0	0	0	0	0	5	0	0	2	0	0	0	0	0	0	0	0	0	0	0	0	0	0	0	0	0	0	0	0	0	0	0	0	0	0	0	0	0	0	0	0	0	0	0	0	0	0	0	0	0	0	0	0	0	0	0	0	0	0	0	0	0	0	0	0	0	0	0	0	4	16	53	0	0	0	0	0	0	0	0	0	0	1	0	0	0	0	0	0	0	0	0	1	0	0	0	0	0	0	0	0	0	0	0	0	2	0	0	0	0	0	0	0	0	0	0	0	0	0	0	0	0	0	0	0	0	0	0	0	0	0	0	3	0	1	1	0	0	0	0	0	161	282	0	0	0	0	0	0	0	0	0	0	0	0	0	0	0	0	0	0	0	0	0	0	0	0	0	0	3	0	0	0	106	0	0	0	0	0	0	0	0	0	0	0	0	0	0	0	0	0	0	0	0	0	0	0	0	0	0	0	0	0	0	0	0	0	0	0	0	0	0	0	0	0	0	0	0	0	0	0	0	2	0	0	0	0	0	0	0	0	0	0	0	0	0	0	0	0	2	0	0	0	0	1	0	0	0	0	0	0	0	0	0	0	0	0	0	0	0	0	0	0	0	1	0	0	0	0	0	0	0	0	0	0	0	0	0	0	0	0	0	1	0	0	0	0	3	0	0	0	0	0	0	0	0	0	0	0	0	0	0	0	0	0	0	0	0	0	0	0	0	0	0	0	0	0	0	0	0	0	0	0	0	0	0	0	0	0	0	0	0	0	0	0	0	0	0	0	0	0	0	0	0	0	1	0	0	0	0	0	0	0	1	0	0	0	1	0	0	0	0	0	0	2	0	0	0	0	0	0	0	0	0	685	18	0	0	0	0	0	0	0	0	0	0	0	0	0	0	0	0	0	0	0	0	0	0	0	0	0	0	0	0	0	0	0	0	0	0	0	0	0	0	0	0	0	0	0	0	0	0	0	0	0	0	0	0	0	0	0	0	0	0	0	0	0	0	0	0	0	0	0	0	0	0	0	0	14	119	23	1	0	14	87	6	0	9	0	40	15	0	14	195	59	18	0	0	35	0	0	0	0	1	30	0	0	0	0	471	0	0	0	0	0	0	0	0	0	0	0	0	0	0	0	0	0	0	0	0	0	0	0	0	0	4	0	0	0	0	0	0	0	0	0	0	0	0	0	0	7	19	27	0	0	2	0	0	0	0	0	47	0	0	1	0	0	3	4	0	0	0	0	0	0	0	0	0	0	0	0	0	0	0	0	0	0	0	0	0	0	0	0	0	0	0	0	0	0	0	0	0	0	0	0	0	0	0	0	0	0	0	1	0	0	0	0	0	0	0	0	0	0	0	0	0	0	0	0	0	0	0	0	0	0	0	2	0	0	0	0	0	0	0	2	0	0	0	0	0	1	0	0	0	3	0	0	0	0	0	0	0	0	0	0	0	0	0	0	0	0	0	0	0	0	0	0	0	0	17	0	0	0	0	0	0	0	0	0	0	0	0	0	0	0	0	0	0	0	0	0	0	0	0	0	0	17	0	0	0	0	0	0	0	0	0	0	0	0	0	0	0	0	0	0	0	0	7	0	1	0	0	0	6	0	0	0	0	0	0	0	0	0	0	0	0	0	0	0	0	0	0	0	0	0	0	0	0	0	0	0	0	0	0	0	0	0	0	0	0	0	0	0	0	0	0	1	0	0	0	0	0	0	0	21	29	6	0	0	16	2	0	1	0	0	0	0	0	0	0	0	0	0	0	1	0	0	0	0	0	0	2	0	2	31	1	11	0	0	64	28	40	0	0	0	0	0	0	0	0	0	0	0	0	0	0	0	0	0	0	0	0	0	0	0	0	0	0	0	0	0	0	0	0	0	0	0	0	0	232	89	0	0	0	0	0	0	0	0	0	0	0	0	0	0	0	0	0	0	0	0	0	0	0	0	0	0	0	0	0	0	0	0	0	0	0	0	0	0	0	0	0	0	0	0	0	0	0	0	0	0	0	1	20	40	20	0	20	0	0	0	0	0	0	0	0	0	0	0	0	0	0	0	48	19	0	31	3	65	0	0	14	0	0	0	0	6	32	0	726	0	0	0	0	0	0	8	13	0	0	0	8	9	9	2	1	25	21	58	47	12	0	31	20	0	0	0	23	31	0	6	0	68	26	184	0	5	116	36	0	0	0	0	9	8	0	55	89	0	11	0	29	0	20	27	16	0	2	0	0	0	1	23	9	0	122	0	1605	0	0	105	10	0	6	45	56	3	6	31	153	83	0	0	0	0	0	0	0	0	0	0	0	0	8	6	14	1	0	20	5	1	42	10	1	28	101	371	33	27	0	0	0	209	194	315	187	428	1	180	16	34	7	27	0	0	2	76	0	0	0	0	0	0	0	0	2	0	0	0	0	0	0	0	13	10	4	3	7	0	10	0	169	70	17	0	0	4	279	12	0	0	0	0	0	0	0	0	0	0	0	0	0	134	63	2	28	52	4	1	6	5	59	170	4	6	31	0	0	0	0	0	0	0	0	0	0	0	0	0	0	0	0	0	0	0	0	36	70	6	46	33	8	3	0	0	0	0	0	0	0	0	0	8	0	56	15	115	20	0	0	0	0	6	2	0	0	24	7	17	0	0	0	0	30	49	10	4	2	32	137	13	3	6	2	0	12	8	5	0	2	0	36	6	3	1	1	6	0	19	9	0	0	0	2	0	10	3	6	0	0	35	6	0	0	337	14	2	37	3	326	4	99	0	0	0	5	28	0	52	11	46	1	0	0	3	7	0	0	42	4	28	43	18	5	38	0	2	0	0	0	0	0	0	2	0	0	0	0	0	0	10	3	1	1	55	0	5	15	38	2	0	12	0	0	0	0	2	11	6	0	1	2	0	4	0	5	3	0	16	2	0	26	5	56	70	0	116	24	0	16	35	2	3	0	18	0	3	24	2	7	2	1	74	11	0	0	0	2	0	0	1	29	0	0	0	0	0	0	3	8	4	10	19	3	0	0	0	118	10	36	85	0	0	0	0	25	0	0	2	3	0	54	0	101	0	4	0	44	0	0	4	21	0	2	11	260	29	0	0	0	0	44	0	1	9	0	2	16	68	32	0	2	0	26	3	0	0	0	0	11	8	58	27	0	6	3	74	87	0	0	57	6	26	1	18	31	3	0	0	0	3	3	110	0	2	0	0	0	165	0	23	54	9	0	4	18	0	18	0	4	2	6	14	15	0	3	20	0	19	2	9	4	6	2	23	17	0	0	0	0	0	2	20	53	5	0	57	58	135	11	20	0	7	4	2	5	5	5	82	0	103	11	0	0	0	0	0	0	6	19	0	3	0	3	7	0	0	0	0	0	0	0	0	4	0	92	2	29	4	0	0	16	0	0	8	0	0	2	11	0	0	3	0	0	0	0	0	0	0	0	0	0	0	0	46	12	1	23	9	11	35	2	0	17	41	2	4	0	2	24	0	0	0	13	26	38	0	0	44	3	604	1	82	21	11	2	26	11	44	0	0	0	52	0	0	11	25	9	1	8	21	30	5	0	0	3	0	30	0	0	31	16	28	19	0	236	4	9	8	5	11	35	3	0	7	3	0	2	3	27	20	29	83	0	3	6	2	219	1	0	27	7	0	0	10	11	0	0	0	0	22	5	5	18	2	2	7	86	4	6	0	0	0	19	3	0	24	41	2	4	8	11	14	0	0	194	0	31	38	18	13	3	0	0	0	0	0	4	0	0	4	0	2	62	0	0	0	0	0	0	2	0	36	1	2	0	7	34	0	10	0	2	0	0	3	121	77	2	2	25	41	3	6	7	7	5	7	0	0	97	11	118	3	0	0	0	0	0	3	0	0	5	5	10	0	0	12	7	0	0	2	0	8	0	12	0	27	0	0	0	1	114	7	12	4	65	0	3	1	89	0	11	18	7	21	0	0	0	0	17	0	74	239	4	0	0	6	0	6	63	0	21	0	1	2	2	28	2	1	8	79	6	9	0	0	90	57	10	31	16	14	7	2	12	12	0	2	28	0	0	0	0	0	0	0	0	0	0	0	0	0	0	0	0	0	0	0	0	3	0	5	16	0	0	0	0	2	0	0	2	2	5	0	0	0	0	3	30	36	6	16	0	42	16	14	18	18	0	0	10	2	6	203	85	0	63	0	0	0	0	0	0	62	1	0	8	0	0	0	3	7	71	95	0	2	0	67	7	9	0	7	2	0	0	0	0	0	4	258	0	0	20	8	0	0	0	0	15	13	1	4	1	2	0	0	17	15	0	53	69	10	0	0	34	1	2	2	0	6	24	73	2	9	23	15	2	4	3	1	5	13	9	3	0	37	0	0	6	1	144	199	16	12	185	95	5	6	1	24	21	3	33	0	16	37	22	2	130	7	8	25	6	0	0	28	8	3	4	0	0	35	12	68	33	0	2	2	7	14	15	6	22	33	130	11	27	7	0	0	58	12	0	0	0	5	13	20	20	4	0	2	225	4	0	2	0	0	0	0	0	2	2	10	9	1	19	0	0	0	0	46	0	4	0	4	0	3	15	0	7	47	8	0	0	1	541	0	1	0	5	7	0	0	7	11	19	0	0	0	29	0	2	0	0	0	0	263	0	0	31	52	0	1	1	15	0	2	0	0	0	4	0	40	0	0	2	6	20	0	20	19	1	19	2	0	14	0	15	0	2	14	0	24	0	1	0	10	96	10	2	13	7	0	13	2	0	1	0	8	0	10	41	1	0	24	1	7	19	1	1	6	21	0	0	0	1	770	0	5	0	0	58	34	7	13	4	0	0	0	0	0	19	0	0	1	0	0	0	0	0	30	0	12	9	9	40	9	0	0	0	0	4	7	16	0	0	0	13	5	0	0	16	5	2	5	6	13	26	0	60	17	4	9	3	61	1	3	1	0	0	0	8	0	6	0	20	0	0	0	0	4	9	4	37	8	3	4	3	18	0	9	0	39	22	0	10	0	10	0	0	0	14	24	68	42	3	0	0	31	0	5	0	22	9	24	9	11	51	22	5	0	11	4	2	10	7	23	13	4	4	0	0	66	5	3	0	37	4	0	17	5	6	0	76	49	11	20	5	62	0	0	6	13	0	0	11	3	21	3	73	0	21	3	0	0	0	0	34	0	7	2	0	14	16	5	8	0	12	0	0	0	0	0	0	0	0	4	0	1	72	5	8	1	16	11	9	19	29	9	31	3	17	33	32	0	0	19	18	16	4	2	39	0	4	0	7	0	2	9	74	29	7	4	0	2	0	0	0	0	3	29	12	9	12	2	2	0	233	0	2	20	8	38	41	0	16	4	4	22	29	4	0	0	1	0	0	2	20	0	0	20	7	9	7	3	0	13	2	0	39	0	2	2	1	5	29	23	0	10	2	0	194	0	7	0	12	5	0	0	6	14	2	0	5	0	8	40	0	274	3	6	0	0	0	0	9	0	81	87	0	39	42	29	2	0	0	4	14	1	0	38	0	0	2	0	0	0	2	0	0	0	7	1	3	1	6	0	0	4	2	0	0	0	0	0	4	0	0	2	2	0	6	69	4	1	0	3	6	102	0	2	6	0	0	24	11	0	5	0	0	0	0	19	0	0	27	26	0	11	0	32	1	9	13	0	0	0	12	0	0	0	0	27	5	85	10	0	16	3	15	0	0	0	4	0	36	16	29	0	64	0	0	0	0	0	0	1	11	920	0	0	6	0	0	0	6	0	0	0	0	39	3	0	190	4	1	1	3	36	6	5	0	2	0	18	3	0	0	0	0	0	11	0	0	0	0	96	0	2	25	7	5	5	27	22	0	11	2	4	221	4	3	260	37	1	1	21	0	9	0	42	19	13	14	1	3	4	0	0	141	0	0	0	0	126	2	0	0	0	0	0	39	0	3	2	67	1	8	0	2	12	0	8	16	2	28	6	20	22	92	2	0	0	0	0	0	12	52	0	36	0	4	42	4	24	0	15	7	0	0	0	0	2	0	0	0	0	0	0	0	0	0	0	11	0	0	0	0	0	17	0	81	1	0	1	0	0	0	14	0	2	16	8	0	5	0	7	3	2	43	30	35	0	9	9	0	0	2	16	47	0	16	10	6	3	8	23	1	0	0	0	0	0	0	0	7	10	0	0	0	0	0	0	0	0	5	19	34	22	0	0	5	2	6	15	0	20	0	0	0	0	3	0	0	0	7	13	0	22	0	0	9	2	2	0	7	12	4	8	0	7	5	0	8	0	1	1	0	0	0	0	0	0	0	0	1	4	0	0	0	22	19	0	0	0	0	0	12	5	81	103	0	0	38	40	0	4	0	0	0	2	0	2	0	367	0	0	94	0	4	0	0	0	0	0	2	4	0	14	1	2	0	0	66	2	32	17	9	0	1	2	65	12	46	1	1	0	0	4	3	9	0	0	2	21	23	0	0	2	4	14	0	11	10	0	4	0	0	0	0	37	0	0	0	0	784	0	0	0	1	0	9	28	0	0	6	1	0	0	0	0	0	2	0	4	0	0	0	0	0	0	0	2	31	0	20	345	6	0	12	0	0	0	21	5	17	0	0	0	0	0	0	0	5	4	1	2	15	9	4	12	16	0	0	24	20	0	0	27	38	3	0	2	1	26	0	0	0	8	0	13	5	5	5	39	10	2	2	2	2	1	0	0	7	19	40	0	2	20	4	0	4	5	6	1	9	20	4	35	57	79	2	4	3	0	22	0	0	13	0	6	8	85	49	3	0	96	1	3	13	357	0	0	0	0	0	6	0	0	0	0	0	0	0	0	7	30	9	4	0	0	0	0	1	0	0	0	0	6	1	85	1	0	6	0	14	0	0	0	0	0	0	4	0	2	0	39	19	2	8	5	4	8	0	0	14	1	2	21	0	9	1	22	3	1	2	2	0	0	4	0	0	0	0	0	0	1	2	12	5	17	86	0	0	12	0	0	0	0	0	3	0	1	2	9	8	0	0	0	0	0	0	6	0	8	0	8	2	1	0	61	3	11	0	2	7	30	81	0	0	0	2	0	16	16	2	3	0	0	3	61	0	1	0	0	8	0	10	34	4	0	94	0	3	3	150	19	18	12	7	0	0	0	0	1	59	1	0	0	0	0	0	0	0	0	0	1	11	0	0	0	0	85	0	23	38	72	8	28	2	6	4	1	17	5	25	7	14	2	11	2	0	11	4	0	0	3	7	9	466	0	0	5	1	22	37	101	0	0	136	0	2	3	3	35	78	0	448	0	123	1	205	1	0	18	0	0	9	6	19	3	10	19	20	71	4	10	15	7	35	0	0	4	12	5	0	15	0	264	23	0	13	54	18	0	7	2	0	2	0	7	3	13	27	4	0	15	16	0	8	15	0	0	2	0	123	7	145	169	5	74	24	411	0	48	0	9	7	1	0	1	6	0	0	0	0	0	0	0	1	4	0	0	0	0	0	1	62	4	4	2682	0	0	2	2	19	0	0	11	3	0	23	47	1	10	23	25	32	101	0	0	16	0	0	2	6	5	0	2	3	16	0	7	20	2	0	124	7	0	10	23	0	125	0	5	19	7	5	0	0	8	0	9	5	4	4	35	0	0	10	0	12	0	0	0	1	8	0	3	0	5	1	0	0	2	10	0	1	6	0	0	0	0	0	0	4	2	0	2	0	3	0	10	24	0	0	4	17	35	1	4	283	26	0	0	0	26	91	0	0	2	10	0	25	26	10	0	7	20	4	2	0	2	0	0	0	9	0	0	5	0	4	8	23	12	21	22	0	0	0	0	0	0	0	0	0	0	0	6	0	0	4	9	137	7	6	0	8	47	0	33	1	2	15	3	250	0	0	21	2	4	38	0	15	0	0	0	18	1	0	0	5	0	0	2	0	10	0	0	1	5	274	0	6	81	0	13	34	27	21	0	0	7	28	0	5	9	14	0	0	0	0	0	1	0	0	0	0	0	0	2	0	24	0	0	6	1	0	15	32	27	0	11	6	9	10	3	25	0	0	0	0	0	0	0	0	0	1	0	3	10	0	0	0	0	4	0	0	5	13	10	6	9	0	0	0	0	47	5	4	4	0	0	0	0	0	13	2	0	0	2	0	0	9	14	0	2	53	0	60	6	8	0	0	0	2	2	0	25	0	3	13	0	0	0	341	9	1	0	0	0	66	0	0	0	0	3	33	20	0	24	0	0	6	5	0	2	13	16	0	15	14	2	0	0	39	0	0	5	20	9	1	3	108	4	4	0	1	0	0	40	0	10	49	22	0	29	104	3	0	0	22	7	3	16	8	0	0	0	0	0	16	13	1	9	0	0	0	0	0	0	0	0	0	0	0	4	61	0	3	147	2	1	39	20	4	0	4	14	57	0	13	1	0	0	0	0	0	4	0	8	0	57	1	132	1	18	4	0	0	0	0	3	7	27	11	6	4	22	11	3	17	1	11	1	28	20	0	0	0	52	26	0	3	316	11	0	1	1	4	0	0	0	6	0	13	0	4	19	6	6	2	4	0	14	3	13	0	31	0	15	0	1	279	0	7	2	18	0	0	8	0	0	7	41	2	2	0	2	0	10	0	20	1	0	0	4	2	34	0	0	23	0	0	5	4	0	7	0	2	0	6	18	14	1	109	4	0	0	12	0	0	2	0	0	0	0	2	2	10	44	0	39	0	0	0	0	7	4	0	0	0	0	0	0	0	1	5	0	6	0	0	0	23	22	0	0	0	157	0	21	1	7	22	1	2	30	0	3	10	0	14	1	2	0	4	0	0	47	16	0	15	7	9	2	4	7	4	0	21	0	23	11	0	0	0	2	0	10	0	0	0	0	0	0	5	43	1	146	4	3	2	21	33	0	0	0	213	0	41	0	4	0	0	0	0	38	22	0	3	9	0	0	0	0	0	0	0	9	2	49	16	4	11	0	0	0	0	18	31	76	2	0	0	0	0	0	0	0	0	0	97	0	1	15	30	4	0	0	33	0	29	0	0	0	2	7	0	11	12	0	9	18	0	0	1	27	6	17	6	0	0	0	0	0	6	10	0	0	0	0	6	1	12	0	0	0	0	8	0	6	0	0	0	0	0	2	3	214	19	14	77	5	2	0	0	20	24	0	0	0	0	0	0	0	0	0	1	0	2	12	0	0	0	0	0	32	0	3	25	0	1	23	145	0	13	0	0	2	0	33	16	0	0	0	0	7	4	7	26	0	81	65	3	17	0	0	0	17	0	0	0	0	0	0	0	0	22	16	0	0
"SAMN03492888"	1570	0	5	3	9	0	0	0	0	66	49	112	13983	1059	502	26	10	28	9	0	0	0	0	4	19	187	351	24	1714	332	53	72	0	55	708	36	15720	409	136	194	888	150	741	232	5451	112	615	0	0	0	615	527	5860	4	3	2733	10220	333	187	1056	0	0	0	108	943	549	27	0	0	137	5083	0	793	176	621	2	2	432	557	232	2	3	9	4	456	0	6	23	3	13	5	0	8	11	22	654	11	217	4	2012	2364	450	2562	695	32	669	6	589	151	18	2009	1	1691	52	99	2	0	503	99	0	727	791	320	372	26	15	357	0	196	127	505	18533	214	64	162	9	0	114	94	725	380	263	250	400	2364	933	244	92	12	200	163	1248	0	461	1422	826	54	2238	824	486	77	511	831	984	382	246	118	773	42	1097	285	3	356	3166	6506	1840	896	664	527	2	257	138	13	1	298	0	1148	279	10	197	35	15	609	1033	152	887	67	965	2180	1090	557	1003	298	372	143	1798	58	9	367	0	4	1203	204	744	540	460	72	253	2667	125	2	193	1370	227	27	335	186	81	266	106	1	0	7235	3788	58	382	549	66	0	7	202	50	0	68	906	249	390	703	192	233	170	631	24	9	33	789	191	5506	0	4	5	21	4	0	0	0	3	20	4	2	0	0	1	8	237	2	3	0	0	1	2	0	1	0	110	901	0	231	2	663	3	2	1	326	449	2	10	4	2100	527	172	110	295	3	129	1199	0	0	326	2	104	0	1	3977	0	325	3267	456	107	0	91	906	1	2478	197	1	0	0	541	0	1	139	137	4	0	0	0	0	3	4	0	2117	238	267	88	400	531	2188	770	96	57	120	0	1258	477	147	845	1362	0	7065	3493	17	1	0	13	3	770	679	1504	0	0	3	0	0	0	0	17	346	124	0	175	646	0	1	0	0	14	2608	137	1674	5346	694	703	1115	404	2	266	41	1046	174	0	785	1037	221	635	8569	2	273	419	11	259	215	1509	0	6016	0	0	5357	0	0	0	1009	50	660	1584	661	137	569	10	11	484	1175	155	724	1559	1315	363	421	69	531	27	617	113	169	70	27	0	1337	115	717	237	2236	157	577	501	1313	2	2	0	53	33	850	613	133	173	130	262	313	88	13	113	97	2116	217	71	245	562	1353	593	439	0	226	1857	179	21513	128	350	7	6	1704	239	698	629	436	94	0	61	163	871	100	2436	164	193	133	16	8221	0	3428	0	6	211	15175	6	14	367	304	630	290	256	140	121	898	169	805	25	13	94	183	266	16	801	586	2321	725	1673	67	3	159	98	10	3	0	744	1132	34	1891	314	2699	173	958	323	213	289	2	45	177	104	392	557	304	17	809	226	254	695	62	55	230	51	365	141	949	0	652	8	1685	956	153	0	49	5	1373	60	196	536	0	130	117	177	3794	2356	15	6	22	215	283	2	289	134	1437	140	2176	137	460	7	102	308	210	392	257	107	580	919	419	337	1491	0	118	22	327	29	5316	318	537	11	839	0	83	216	313	15	438	2704	296	432	0	13	304	889	184	154	90	15	451	239	2	0	2	215	179	2730	1	290	489	1565	746	604	141	0	376	66	34	389	1319	389	0	140	2791	0	0	0	0	0	0	3	4	242	445	15	2	0	25	951	121	462	324	993	2279	2	686	579	0	5	235	951	327	1	2521	599	49	657	8	9	37	184	719	1	1	267	2587	299	4	5	0	785	23	1009	126	767	165	1043	0	693	0	424	133	0	2	21	2	10	65	275	3634	1	4155	279	74	815	3	0	350	1	0	3	940	9	1002	4	876	669	357	174	989	0	107	9	9511	415	250	31	14274	0	28	193	836	0	84	1	183	2835	1090	2539	2	15	184	21	8335	122	486	5372	625	121	1519	2	2	0	4	2	0	0	0	0	110	38	14	552	4603	3	312	482	166	1	771	0	0	2	90	9	3	61	1	113	188	0	2	130	182	2	2	1193	2581	0	653	1	0	0	0	29	0	5	0	0	102	59	18	0	0	2	4	2	12	0	0	3	0	1	0	0	0	3	0	0	0	9	6	51	62	228	0	2	22	399	531	877	95	679	128	118	3021	0	0	179	0	8437	59	123	0	1480	823	59	383	182	228	150	534	244	579	1776	2743	81	523	921	50	502	12170	0	224	239	299	36	162	2002	38	224	753	295	130	0	4	56	2754	1057	908	1362	389	3	133	45	656	327	2217	155	67	677	2401	987	1778	667	204	6553	1179	244	5	282	262	317	31	9	190	0	0	140	1	29	0	1094	258	248	8	191	4119	22	460	1976	4	344	1314	349	0	2421	183	3	2272	2188	1	0	323	10	7	462	462	270	6	0	0	415	30	8	114	463	2292	91	1928	0	273	112	2730	1355	1312	483	212	204	86	4	10	699	4	347	1	2	2980	1885	1	3524	302	511	54	31	43	1675	1319	905	918	291	6878	9	1	2	11	334	251	193	486	9	113	699	579	2709	160	167	1548	688	1115	509	78	7	1802	288	831	1689	5333	0	30	620	472	120	356	6448	2017	155	61	33	520	817	105	2032	521	965	988	0	8	759	185	131	95	146	570	195	0	1	179	0	0	0	365	270	0	0	1	0	967	326	6	537	341	420	0	24	108	453	20	0	2	233	107	10	3395	16	5399	1537	142	18	0	0	0	0	84	0	151	342	410	2332	1	1	0	3	0	18482	481	117	2	149	265	211	901	89	239	181	61	0	0	2	0	0	89	428	84	548	151	5253	13	1509	27	406	74	9	105	2567	4592	2	14	0	2	73	0	2992	0	1193	30	643	103	1261	1054	386	899	212	66	353	464	243	221	1724	1644	0	206	170	311	0	2	922	2076	2180	1786	648	217	1022	6	313	0	22	1708	1118	1686	7	2751	5	5	950	0	163	110	3094	10	20	144	85	7	1400	0	298	68	108	1854	412	8934	764	59	84	177	925	670	6	50	48	113	64	261	456	446	661	9	761	37	174	3	0	2324	1184	7	25	246	2585	3	721	1	0	3256	649	201	30	23	1	15	256	558	234	16	48627	0	399	664	1	215	1787	8	37	136	21	0	1080	637	172	70	501	0	206	107	436	361	0	0	0	321	199	1205	964	1125	536	13	25	103	275	514	58	101	3887	0	826	3818	0	0	397	496	248	3331	54	1055	39	59	6709	8825	6	108	505	289	59	959	1	0	14	54	633	3	395	13895	28	621	8	137	168	736	170	55	0	2294	0	463	95	109	667	140	1132	3	767	0	954	2009	96	460	577	1489	0	984	883	6	241	639	579	178	2162	291	1753	429	201	161	63	875	0	0	7	18	1823	2660	43	0	24	211	107	1	2021	255	0	2241	0	0	0	113	206	272	574	7	0	188	150	298	342	374	90	1	0	0	92	153	7849	0	0	11	0	1537	0	0	0	0	0	1516	1651	267	3	0	0	2	332	3	9	0	1	16	61	38	0	0	0	9	0	0	719	142	222	243	0	625	1651	174	38	0	325	610	2137	144	21	4794	0	0	8287	190	538	13	1	12	3	3	1117	1586	6	10	3	1	6	0	6	1762	824	5237	1	323	3304	321	5459	0	0	1	0	2404	2532	3458	239	469	2	2	67	104	126	763	515	63	129	104	2	0	2	3	60	101	911	9352	123	1602	1748	1	45	0	80	17	5	17051	197	146	1082	261	329	2387	75	13	780	156	114	2	2	2	1	47	10	34	1041	202	157	186	78	249	787	0	784	598	326	176	393	161	584	3	283	203	753	67	20	301	2516	1	10454	2285	301	30	830	60	272	141	435	91	67	2802	153	120	9	325	932	159	1055	117	28	733	11	591	832	0	841	58	748	491	1929	2185	456	1	578	4	5891	21	714	676	1421	683	103	77	592	2	298	0	3	0	0	115	5	0	30	505	0	180	0	115	520	1434	350	3088	332	0	331	378	53	10	0	75616	20	647	1968	0	0	112	6	3	1	2	1095	0	1	139	66	1405	86	1197	3	0	2	8	231	1	10827	24	1	1852	87	1220	6	0	0	0	1	624	4	3145	561	173	0	362	335	22	676	181	47	353	212	2	2	1985	57	0	33	62	3	703	191	732	8	803	494	11	671	3547	1212	232	0	1249	0	0	0	3	1	604	3498	54	0	0	6	2	2	70	154	1886	0	0	2	70	0	104	96	20	39	13	658	6768	171	7	446	0	1	395	77	7656	28	1024	404	616	868	41	6	211	916	13	335	2095	463	5	1435	8	105	4	83	1187	52	0	3	1274	207	55	616	355	157	4	26	147	1079	1	2	0	0	9	0	102	6	316	73	62	478	500	771	1999	0	666	1	84	59	43	19	649	0	1	0	0	0	2	1199	104	230	1095	395	0	2	26	1107	311	572	11	927	2636	3	100	290	0	0	0	2532	4008	0	135	2	250	3354	78	2	470	140	136	578	1158	177	667	1194	433	89	1008	83	2	1	2	0	35	610	910	19	2	437	3632	115	614	1146	175	1539	220	156	1	5	2	2	317	24	2656	0	0	1	326	0	5	0	0	9450	175	1058	2	1	824	2	331	929	82	1475	278	136	1282	27	135	1162	9	2	2	417	0	0	96	25	2316	5	2	266	1140	100	63	84	0	318	85	194	967	58	536	3004	1382	4438	1	0	0	101	8	172	1835	2	966	0	1161	2	2	0	621	41	182	1128	0	0	121	0	0	0	0	0	0	0	0	6	0	0	0	1	313	0	2	3	111	98	1253	61	187	269	1595	0	788	851	11	1467	0	3234	374	672	174	24	0	1	0	15	0	0	0	0	0	0	1	902	0	0	0	2	0	2	0	339	347	35	104	108	431	0	949	2609	0	0	0	0	0	0	2	0	0	0	3	4	1	2	1	471	0	340	0	404	0	0	7	0	0	0	0	0	0	467	45	542	1	21	57	16	789	4	112	3	42	573	1400	105	294	1445	536	387	90	225	15	2221	30	252	935	1417	1340	0	1767	3	16	8	2	436	178	317	23	257	9	1655	300	1035	18	2	963	414	845	1165	13	6	20	446	148	9	382	17	5	175	442	3347	1635	2	34	779	15	0	0	237	43	1	1533	0	0	0	2	0	0	756	0	462	0	3798	240	0	11	598	181	151	44	157	0	2473	2	9	8	19	600	4	26	453	508	1527	23	212	1241	10	94	529	2	0	0	0	90893	216	0	0	0	753	60	0	2	103	9	69	0	789	5	1	0	1	76	2	113	608	1015	350	0	558	814	15	3	107	866	0	237	486	35	223	234	138	65	0	120	416	790	1154	672	282	369	2	1394	312	151	109	122	1032	899	369	503	118	308	187	31	169	11	0	767	0	0	550	526	202	869	11	86	234	629	1303	1126	3229	198	0	2	443	568	321	275	125	1208	63	2	900	471	1983	256	1065	177	595	479	612	0	121	0	183	63	11	21	147	332	525	3227	970	5365	1939	160	3	32	77	155	302	237	0	62	1666	199	1729	705	407	0	74	0	3425	1	599	1	248	291	0	105	91	14	119	251	13088	1437	107	103	147	283	112	119	44	2	0	0	4780	1102	1306	790	77	29	0	0	2	4	1	0	392	971	1356	181	2166	1577	95	439	40	198	9	51	121	103	286	68	98	108	0	0	2815	701	516	48	6	619	3	5	0	0	305	6	48	162	49	1581	718	1	430	942	1484	7	8	0	390	896	5	389	1751	1121	381	33	379	0	114	3445	570	54	244	50	49	226	0	15	0	0	276	373	12	936	0	0	921	809	31	343	223	12257	12	2	242	2019	268	974	0	653	188	33	2	0	77	1499	479	117	164	2868	496	22	600	8	184	14162	0	1700	29	1	0	0	0	1649	513	185	706	0	10	3	0	2379	14	1033	28	1800	435	0	141	6	1	10	451	286	0	0	181	148	68	424	13	88	0	43	39	3798	0	0	3	0	0	0	0	0	1	0	588	4	100	214	0	0	331	55	0	169	3422	6	581	26	1	764	74	0	5	1117	1047	143	14700	460	866	637	400	278	0	0	0	5	0	0	335	0	4	8	0	2	1445	9	2	0	1	0	2	3	50	323	52	1	0	2	1014	10	2	1	2	2	1	746	98	8	277	403	1598	357	621	986	2050	543	0	0	502	0	54	400	15	164	115	16	111	535	8	579	87	1403	627	3031	0	19	0	0	0	2	8	1	580	109	38	2111	164	59	17	458	690	18	344	601	149	227	264	34	1057	101	0	0	0	0	0	0	176	3804	12	275	72	1482	1949	4442	31	6	1	0	0	329	0	503	84	1	0	65	5	1065	23	1062	0	3	126	119	2307	10	152	0	2	74	116	0	118	463	469	12	4	5	0	34	200	522	4103	0	0	0	378	1199	29	0	0	20	152	93	2	2	202	118	32	230	13	20	82	2	66	288	2	6	13	597	33	1083	479	1	2727	153	18	16	261	2	632	297	44	96	83	0	157	6719	239	592	304	8	300	543	42	78	309	148	1335	34	30	2	0	0	29	69	2371	360	45	59	2	1184	4946	326	1006	65	121	2162	420	793	266	375	0	236	85	408	10	189	566	194	96	343	5	247	5686	1988	276	21	0	503	179	111	261	1345	261	234	248	149	552	605	1000	76	112	1460	121	1175	10	10	10	4	2773	1148	735	0	7	265	74	32	0	851	4366	620	2445	778	212	50	213	797	98	3410	1257	304	869	249	3386	230	4	464	761	142	21	2062	610	448	4	0	2	321	657	7	2	1035	899	435	2545	205	195	193	8	156	158	1078	3	150	84	591	0	0	39	586	6	523	630	162	115	1418	16	1151	0	0	2	232	140	3917	0	30	4	5	264	226	58	239	6	0	263	617	183	0	39	95	775	2	42	166	130	1310	239	15	0	403	10	27	1237	198	28	344	10	237	275	942	356	117	106	1	247	146	225	9	0	96	0	0	2	56	40	3	689	88	232	0	440	177	117	221	32	0	9	582	642	1	0	9465	77	21419	8	128	58	56	52	240	4	3188	777	2	357	97	579	253	289	304	1597	2	143	219	8	0	46	708	0	177	121	336	701	39	162	600	285	272	131	630	114	1628	1374	136	0	185	0	913	96	2	78	330	632	138	453	1	0	4	537	210	375	652	130	8	5	389	89	155	368	226	37	131	1602	1042	2	501	3662	9	430	0	3027	98	38	847	354	63	244	5	84	1023	2	181	90	761	676	2533	982	1749	34624	417	155	1	626	0	14	11	341	0	1580	1	0	0	112	388	0	0	0	0	946	4	6	0	37	36	70	0	2	2	0	11	21	18	803	422	1447	211	15	9	351	24	219	374	2915	543	515	1938	98	5	165	19	0	749	1	127	0	1	2	0	0	0	40	615	0	1573	18	596	104	6	54	72	888	1334	304	2	0	0	0	21	306	1	7	862	29	1163	61	0	203	50	7141	88	0	16	222	691	12	159	19	7554	10	25	200	270	19	0	302	0	339	226	1	10	929	940	252	2111	14	113	916	93	0	31	3	46	40	703	5	195	511	89	15	151	484	0	0	0	0	125	478	123	3	0	0	712	43	0	1144	44	6	4372	21	126	0	0	955	4	1207	246	54	9745	0	0	0	405	93	4341	0	6	0	4	2147	0	0	2	0	5	788	0	8	3562	399	2259	49	2345	179	302	92	3598	178	648	0	0	631	906	389	218	1067	1451	15	10	264	31	0	3923	9	1948	117	5	0	0	0	40	0	93	0	1117	1344	0	178	0	142	34	14	443	208	7	700	335	1210	0	1	0	0	21	124	586	40	0	407	1	73	0	0	71	170	177	344	374	2142	56	2	758	48	886	368	0	0	115	831	2	0	1	340	1166	4430	17	364	283	41	102	5	879	1498	4	217	1308	1	32	1982	63	207	111	17	17	2	129	48	49	7014	2	93	449	2170	27	127	195	151	315	3	233	3157	852	0	0	68	216	7191	679	1508	1	107	65	395	163	301	3186	72	35	3215	1	469	334	245	1005	188	347	98	243	127	445	3357	9	227	4	78	489	121	285	435	1052	613	368	444	329	120	195	1439	12	10	657	185	807	69	504	679	208	1565	154	1	5669	329	0	10	2191	11	6	284	191	0	7	100	0	0	5	0	343	5	144	6	1786	141	154	63	28	0	437	998	21	1867	18	66	0	0	3	218	208	233	12804	123	27	1856	0	73	0	57	3520	383	1092	66	58	142	37	972	35	676	0	1914	5	1	259	337	40	1	1414	110	1	279	0	1	2	2	1342	790	1390	87	63	1617	135	400	0	0	373	88	145	0	235	344	1	2	0	102	2	52	368	97	755	211	166	0	129	3	748	73	658	18	100	301	0	0	0	329	687	574	0	0	0	8	834	84	109	85	5	432	1155	1007	0	2	319	1368	28	387	124	163	309	209	0	1	3	0	0	133	914	483	0	0	0	21	0	0	56	123	403	7	5	534	3	0	0	0	357	368	73	24	0	0	0	192	0	0	0	0	1	0	1	14	0	1267	452	1294	3	1342	0	0	309	25	2	0	0	0	0	0	0	0	0	0	0	442	2	27	74	105	158	43	176	0	0	1	0	0	0	0	0	0	0	0	1	629	219	530	506	111	59	114	4	474	192	2	133	106	478	267	2	1212	190	4	0	405	0	0	0	257	127	3091	218	176	347	407	60	171	648	7805	12	3080	318	464	3	45	3	5	425	6	735	1572	0	123	747	38	52	9	241	95	188	139	147	207	2115	5	155	395	0	83	0	96	0	1519	8	1543	811	33	763	2017	116	199	3	91	76	0	138	359	0	1376	682	142	1687	2	11	10	45	1	167	397	2	1756	4475	87	28	49	981	324	284	48	1377	82	212	253	546	763	78	0	2	2728	1008	208	1697	16	220	0	280	518	54	0	208	0	8489	0	0	389	174	3	2	6	631	16	1	3	2	2	3	0	0	0	32	0	0	151	1	0	191	0	105	22	560	52	0	0	0	0	0	0	1019	326	799	594	0	871	103	102	487	997	418	587	3	1	5	219	41	144	39	473	349	50	82	28	443	111	365	31	31	327	6	100	1677	345735	60	590	1557	0	0	492	1	0	13506	395	4	1	0	6	457	1	1	267	493	0	0	8	130	1985	179	114	360	1255	532	403	1156	12	788	60	832	833	2	812	3041	831	100	38	762	13	4	71	499	2521	969	286	44	76	7286	7539	75	3832	364	8	8723	408	192	2	0	0	0	1	325	445	330	12	2000	765	1595	134	633	197	86	6	622	4364	12	1059	3	3	153	120	1818	107	180	141	1846	5	304	136	0	113	289	2035	1	209	601	11	138	232	91	110	227	6	455	109	3	109	174	2	2472	1772	0	9	0	0	100	4583	838	1944	484	97	126	130	247	18	1250	13	125	165	1678	2	71	134	4	1	0	0	22	11	101	11	1984	9	62	0	75	77	0	1812	18	5	1062	0	0	2	6215	1094	48	2644	33	148	2428	64	116	641	2	3013	524	1304	553	3214	2896	2	816	23	463	0	0	1926	2143	31	239	107	0	0	140	10	234	580	390	0	0	0	17	103	286	0	0	0	0	3	195	20	7407	228	0	1	646	304	151	3068	20	109	25	434	297	5	124	234	51	5977	618	11	319	549	44	143	471	356	5	388	3	150	135	247	33	125	286	4146	1	0	9	155	1077	124	143	0	330	9	82	855	1709	5	9	20	232	1722	1628	4	0	638	3	1	10	0	4	9	176	0	0	7	11	4	8417	1133	146	85	343	1052	30	858	491	79	137	24	0	5	190	174	4671	48	1	3	855	63	159	471	587	13038	0	0	0	0	0	0	0	1635	3	858	48	0	0	600	399	2400	735	52	354	17	3	1551	0	2	375	2	4	407	685	101	1341	567	336	676	2	8	0	177	2	1086	3715	145	0	0	2	0	0	11	10	0	158	35	5	189	759	6276	23194	578	1773	97	68	2388	422	569	1475	172	2	792	192	1550	0	364	1182	1	67	506	201	2018	6	741	0	180	1749	756	15	261	525	89	55	143	129	347	38	32	6276	406	214	1094	65	324	201	44	147	75	138	2623	452	2277	4201	803	1976	854	0	387	984	1051	209	2	1582	1783	0	0	0	0	1	2	8	1880	0	0	2	0	0	0	57	172	1051	518	729	0	272	1	729	11	1920	264	378	4	4	0	0	1685	347	136	171	61	1648	153	177	189	1987	146	15	1050	0	111	3277	128	6	1457	59	4	416	164	57	564	180	623	1252	40	94	0	0	295	33	4	0	4	219	1036	44	25	1	8	0	260	343	463	21	26	241	613	243	5	544	450	362	901	427	743	83	412	62	763	0	495	951	79	47	27	73	6	11	1110	915	100	533	816	151	1173	472	35	140	790	1140	121	944	1252	381	121	0	492	4	589	192	52	3223	360	55	2036	964	105	127	8	10	227	41	41	141	42	65	136	406	5	165	141	1758	92	241	146	681	160	406	344	34	0	2	2531	62	26	250	338	43	30	560	174	7210	2	208	12	86	345	0	10	0	1952	68	272	648	1247	0	555	39	24	3614	2	0	185	629	501	705	1	0	0	0	0	25	4	0	2159	1894	295	10389	125	43	970	216	49	0	2	3	2	2580	0	0	0	2	20	0	0	1938	405	96	13	19	0	1064	14	1981	0	9	51	0	18	40	215	1102	422	11371	113	2	2	1	272	0	3	1771	491	881	4	2	3	0	0	0	0	0	0	320	0	0	903	9	3788	0	0	0	0	0	0	50	627	0	180	193	64	1	1245	20	0	0	2	0	4	456	0	1659	1276	0	0	132	4	2875	90	29	46	35	8	892	193	194	81	8	2675	346	155	11	0	112	28	8	520	1224	55	1132	5	103	163	225	64	16	431	37	0	0	0	0	0	783	0	189	744	490	1395	1216	0	44	107	338	927	688	4	1132	168	36	47	5	0	0	32	0	0	3	484	1338	82	6487	905	1374	0	4	657	0	0	1	420	18666	2047	933	2104	242	2	312	0	1463	0	0	112	1184	273	56	130	147	45	383	0	0	0	0	1705	735	0	264	109	5103	181	475	3488	153	2	0	34	4496	1891	0	2	0	0	16	0	2217	282	581	2049	328	416	1518	28	1428	3	464	0	5	1578	587	1498	293	2795	621	295	438	157	4112	75	686	131	0	132	2909	2629	441	623	3910	161	1507	826	13	1197	84	12093	206	1101	35	571	12	100	6	968	6	41	2727	119	378	47	36	42	54	188	1137	470	217	78	10	319	965	69	27	7438	0	0	194	1005	23	9309	41	56	2238	46	17	30	416	104	2088	13	98	6644	447	148	7	1	1	2	308	428	199	164	360	1302	33	1	411	2687	6	169	0	351	454	276	241	357	4	2	1	41856	692	2	328	36	291	268	1734	125	110	2375	253	2	4017	133	266	72	48	252	658	615	748	208	413	395	0	0	79	4	423	0	1538	374	76	3478	20	37	15	1	86	54	9452	211	0	0	126	0	8019	324	52	554	242	0	18	2	0	1518	5714	77	0	587	43	78	6085	0	0	106	0	0	629	725	9	1	4	14	4	2744	0	46	0	2	0	0	0	1063	445	0	3698	0	0	21	24	11	35	0	250	1777	0	734	2	0	0	473	4249	96	86	104	12555	160	1471	183	17	1165	1003	3139	0	0	1	0	2	152	447	3	20	143	6	638	1889	1028	367	1	0	6	1	1324	0	557	171	2266	129	0	0	1622	0	0	43	259	0	2	15705	122	76	7	14	0	1427	518	0	1	0	1115	117	26	17	508	16551	14187	438	333	6	178	0	0	126	145	1748	1092	1138	92	13219	122	98	998	679	5301	545	11	65	558	262	132	2	0	0	1	3162	104	414	27	3533	98	3	996	1298	750	3917	0	0	0	1125	2676	562	151	33	0	46104	0	0	0	0	0	0	98	642	0	0	0	0	2	0	26	11	1086	637	23	9446	940	4	565	611	62	145	11	2	0	0	1	0	2	0	0	2155	27688	0	3	425	3	1182	9	0	0	3002	1	0	1089	0	4	0	0	0	1376	121	1	2349	1560	14	330	60	431	775	257	210	0	4	6	351	444	1057	1596	194	1403	1167	784	0	120	535	401	183	252	105	208	246	133	14	624	1617	994	214	1542	523	578	121	1245	0	0	194	18	416	145	785	1020	5	2779	1974	37	240	7	894	136	11	26	220	92	2	2	13	1960	384	382	43	263	23	1	0	0	0	25	3	5	10	0	69	433	27	6967	0	2	267	331	38	503	74	264	126	0	27	352	0	10	0	38	836	0	6	207	50	244	549	12	530	319	0	64	37	0	214	944	12460	134	0	4	1491	24	9	0	1646	186	353	1	1	136	7858	622	0	357	1867	257	607	4	9	1598	3	0	195	0	1048	12	582	52	0	412	0	0	394	8	16	1	0	0	0	33	780	0	0	0	2642	0	0	0	0	0	8	205	19	235	0	0	14	4	0	0	0	236	0	342	9015	4	2	0	0	1781	7	4	0	1050	70	234	54	3783	57	0	15	0	0	1308	1824	11	464	2	70	6	0	67	0	0	0	1030	957	9965	14	84	1255	93	390	1106	84	0	0	175	0	0	516	3	894	355	947	1797	5	1	64	314	0	0	3	116	2239	682	0	38	1483	79	249	81	663	639	372	1061	9	934	1939	4314	337	3235	1718	232	35	10	11	5	296	298	121	1	654	0	1931	870	700	254	1967	1874	726	297	554	175	117	479	39	56	409	69	44	587	3990	1607	369	292	200	197	31	134	2	152	478	191	0	143	797	2956	9	225	2	1733	3623	382	948	218	255	462	347	139	1034	192	0	0	46	44	7	4	5	1	23	673	1558	142	987	313	287	936	3927	6	38	810	901	26	1	832	0	0	2	0	3	28	0	2	1662	0	0	1	1583	268	237	970	76	1249	7	0	3561	18	150	1510	163	0	1	0	0	0	0	0	0	0	1	0	0	0	1	2	2	2	50	3	11	469	2	2	67	561	181	39	198	19	1721	501	112	145	6	1	0	7	13	25	63	765	871	639	0	663	523	521	435	23	276	4	285	1527	843	391	0	1885	781	79	3631	127	1520	10583	72	0	140	21	35	515	5559	2	1002	7	2344	7	917	569	66	1144	743	421	1608	173	2	13	248	298	0	11552	2192	801	1854	143	1595	313	213	740	423	0	1	619	31	1464	161	0	0	950	383	0	258	176	707	413	32	411	39	1692	271	139	198	135	1057	511	0	399	115	15	20	0	235	2130	454	20	0	0	160	906	0	3407	164	451	426	786	1	498	144	130	1	0	0	0	305	0	1	5	412	249	2106	1204	8477	3121	4	2516	1460	4	2068	1267	2117	0	2555	662	5316	23889	5	2801	22	1168	206	2678	6	1008	0	2	4	636	0	0	148	324	102	16	78	3	45	87	529	1	63	2471	910	668	4	565	714	34	1108	51	33	5593	277	491	10	0	815	355	110	2479	210	125	989	157	53	14	10	7	1749	1422	858	312	1825	384	628	71	71	70	62	8	134	1	68	308	3010	10	7	1855	283	70	0	0	126	386	3	994	230	163	753	210	63	26	10	725	146	9106	565	126	408	224	139	66	36	46	748	137	1949	570	444	19	9450	1	159	74	92	13	24	0	5	400	508	218	100	291	740	257	1210	320	4	0	0	129	8	1122	178	162	2	240	507	665	68	430	577	2892	110	0	78	119	7759	5468	447	2153	991	312	25	2463	26	179	511	9185	3	343	523	2	104479	4	844	86116	2	126	204	0	5	1990	168	4783	118	3301	5	281	866	1305	0	0	634	0	26	402	243	0	3419	0	621	84	6	1	667	87	1619	0	78	5	3288	1370	519	3651	1313	523	1471	2	0	0	0	563	155	2	0	0	442	30	0	92	80	1931	385	2011	1373	474	132	0	4728	422	0	2	2	36	1372	596	272	395	15	2	417	7	174	114	3628	2	0	148	552	603	189	1	3816	71	0	97	1956	0	6404	333	347	4685	3708	39	427	186	43	153	352	1	3	355	46	11	107	216	16	0	3	1087	481	558	1	3	1383	0	0	1877	18	273	813	193	388	1329	2120	1	0	605	4	915	3718	946	96	0	124	1400	193	1526	378	82	163	50	1425	281	150	226	2929	298	19	1	4	6	3	1	79	187	726	4104	622	35	109	2	0	0	0	1	11	346	3	1	2	0	0	0	0	1	0	0	42	0	0	0	2	265	769	44	6	529	2396	420	11	55	470	0	2	82	720	130	1310	0	739	379	374	2	0	0	4	0	448	58	52	568	1419	21	353	394	12	0	6	8	412	48	60	1148	253	165	83	137	0	650	1959	238	9	2157	2173	70	69	208	268	170	14	881	420	2110	0	4	2	2	1	0	0	0	0	0	0	106	770	860	120	1029	1880	91	17	0	19	960	0	14	268	5517	1460	519	356	151	12363	4367	1	223	0	2966	71	144	649	19	0	765	1578	57	9	0	1327	0	0	0	1	0	1	692	977	216	302	15147	0	3890	1659	6370	711	1539	2	0	3821	90	1386	683	804	13691	244	0	0	2	300	60	0	0	72	0	0	46	556	138	1000	223	60	232	0	12	0	0	738	41	244	119	17	9	0	0	1657	294	0	6	0	288	0	1077	0	15	8	160	512	203	69	1009	214	2293	3079	1139	84	6	0	2005	97	433	926	2787	1464	189	93	35	89	1	170	683	844	522	114	225	4256	199	365	2	26	959	900	2	157	0	2292	1594	380	111	2936	233	17	110	16	0	0	0	0	440	0	107	1886	276	2	82	179	1732	60	215	945	480	16	141	4241	11	367	0	2436	369	10	72	57	412	11	1286	794	46	839	398	94	89	4	38	74	3	1452	175	0	723	234	77	0	535	198	1241	969	4151	61	15	104	588	1	601	778	165	1	1082	325	640	82	547	300	587	395	34	360	99	419	387	18	1379	194	295	529	331	120	245	22	2	197	2551	4	261	1134	4355	891	0	0	0	0	0	263	0	223	3734	1843	4	130	673	149	61	944	11	3	65	421	624	1	52	432	544	93	266	308	120	1	1014	2998	1592	656	66	646	283	1518	41	337	0	0	0	0	20	939	255	34	1449	4544	1976	11413	25	132	3254	160	45	1055	6538	148	1737	6	3035	889	38	927	4	7	784	25	17213	426	406	0	1181	25	19	26	2	12	87	4516	6	1580	1	5	0	1025	3469	11	1147	0	5	1	0	1546	69	0	0	0	0	2	0	0	2	56	318	1122	23	9	260	12	1	15	240	1338	0	712	2083	191	765	25	0	4	36	1	5	0	105	207	1282	1102	125	75	251	901	75	51	284	14525	1374	4	5	3	2	386	1489	665	261	127	122	344	16	1200	1	594	3	3558	185	71	609	24	0	532	0	1	259	489	0	290	578	342	0	3	235	575	32	0	680	295	1713	2315	732	46	71	768	982	51	105	0	116	981	0	415	0	725	639	16	172	1354	17	243	147	95	220	4190	26	6115	180	408	73	2	0	433	9	0	0	0	0	0	0	1	1	64	0	0	374	25	128	3	0	0	504	162	34	1050	368	293	397	87	102	222	1066	104	7	1065	31	6	913	165	2	6	0	0	1034	0	0	0	325	1	399	491	241	0	136	346	56	13	179	713	169	10324	46	0	4	26	7	34590	72	3	10224	675	133	68	19	83	12173	1886	1047	12	7	160	0	85	0	159	638	1011	20	256	130	660	364	158	91	287	0	0	638	11	2758	750	7	0	262	190	2	0	3	6303	70	128	268	282	0	0	2233	22	206	2	0	1350	3204	3550	1938	1112	150	0	0	7	0	0	1	0	576	142	442	275	134	165	0	0	0	0	0	0	258	3	338	0	75	2477	0	329	203	28	867	88	579	0	0	0	0	0	1	0	0	0	0	2	229	27	140	2	725	362	100	5	83	0	0	10	2195	3	0	0	0	1082	2	0	0	28	7	2	539	124	380	516	144	5769	8	64	0	294	832	281	174	694	113	158	1063	98	256	4	1944	2902	80	178	15	142	43	1265	2467	131	1032	4370	210	12	168	4188	33	511	137	71	58	221	32	23	2	0	0	3	2	116	1431	4	308	7	210	5159	38	569	1	261	3	693	3	297	582	217	54	142	129	44	13	18	235	0	940	80	0	160	146	2026	158	0	298	8746	464	3105	853	119	201	1029	124	88	193	2441	222	2662	149	23	1907	425	1708	1235	5422	276	138	0	234	80	3	24058	28	133	131	58	133	7	25	586	39	11	2786	378	140	3411	1012	244	40	62	940	2535	20	1112	724	249	200	570	31	19	23	38	167	354	2988	2	539	6749	1	433	203	22	0	234	290	307	189	929	130	1061	225	487	207	3	0	28	721	58	1	314	1396	657	441	227	6440	162	3	1042	33	739	1059	329	484	172	9	335	6	1163	1	4959	659	896	152	12336	254	257	528	215	1044	4	2	624	1662	0	0	1216	851	542	27	1	0	693	735	962	13	154	27	394	3909	7	194	22	256	36	1	422	2	7084	263	337	50	0	15	280	0	21	16	134	368	1647	0	13	4066	118	0	0	0	1650	134	514	110	5	419	12	17	0	21	14	447	1	0	1302	160	7	0	1250	30	0	806	0	0	201	4	4	8	10	346	7	3	185	51	0	72	784	88	231	274	327	0	297	354	51	2808	1123	0	0	0	5	0	0	0	0	0	0	427	335	464	1	91	7386	639	51	153	328	87	726	25	2	185	628	690	313	476	60	48	2164	18	405	3	2	0	116	477	327	269	598	121	432	17	0	11484	1562	11	10	288	818	23	602	129	79	143	84	286	26	4704	378	1213	306	29	1814	1633	190	156	4	189	50	248	181	118	50	42	1	914	1	4018	6	1184	79	125	0	317	0	131	939	1270	244	247	269	516	4468	66	115	17	673	5	3	332	154	24	253	141	156	308	112	601	2632	817	265	10	0	7	0	964	7	712	1665	525	343	108	319	53	4153	141	594	176	67	2	7	5	409	0	4	4	2	164	569	1	2049	38	1811	62	0	2	0	318	11	5141	1248	2386	1267	1180	983	866	4612	3742	2821	5094	1777	1805	785	93	1164	997	447	2218	867	1427	855	478	1637	2189	617	844	19	5953	15675	607	581	4	1	1	1023	1464	18195	477	709	2140	4523	1235	1541	692	0	76	1113	4094	3498	92	1185	1513	5	280	0	6435	1588	191	1	168	3	0	0	2	0	0	0	0	37	814	158	397	6	231	117	0	6624	2071	1386	0	178	964	0	214	771	343	1635	7	76	128	14858	11	141	3707	6393	1839	31	182	462	6607	584	1782	44891	2491	1050	9	0	0	2109	1	355	0	1539	109	311	1800	537	24	3	0	821	81	2524	129	896	456	501	4	297	15	160	330	550	133	574	244	0	1599	938	322	480	0	31	3408	3230	306	63	971	1920	10794	1507	0	10	33	312	0	2263	1675	64	79	0	40	0	0	119	4380	2301	81	282	15758	516	136	78	2	1091	362	9960	3	1478	5	337	0	753	6910	3767	18	8052	1084	41	57	2	4	69	3074	214	64	1046	874	1202	4	3	0	2	0	3030	1491	412	114	2377	459	223	337	448	1548	899	0	538	684	79	6111	482	64	643	0	37	917	2922	4610	1628	370	177	1733	5092	1931	559	660	1762	5129	3827	0	176	157	1504	1475	83	1702	924	166	322	141	545	659	0	4074	84	0	104	1	1	675	3755	204	0	1503	23	177	147	554	401	334	8	3146	165	158	835	2875	8	474	809	10	228	564	1078	83	347	6	0	0	0	6	0	0	0	0	0	0	52	438	443	0	3	0	0	2	2	404	15	2	746	894	1611	188	1503	0	2	351	212	3714	0	0	2	0	5722	1536	1725	1845	342	4	7060	802	44	30	608	586	4	203	2496	112	458	176	206	1	17	2	3170	15	28	4	0	180	507	137	74	975	154	31	1	144	108	2837	49	964	266	2	222	311	0	14	745	138	373	0	55	19	400	164	697	135	7	940	0	541	514	6955	0	0	0	0	7	0	0	0	0	0	0	12	1311	860	904	166	3003	19	350	1498	396	2	582	43	2529	951	0	952	13	2026	2689	0	0	934	11	88	685	1921	352	55	60	301	261	2005	0	4	738	2845	0	15988	64	685	363	128	71	29	1220	843	268	611	0	0	0	0	3	0	1304	273	9	868	65	1991	863	6	55	506	672	1788	911	329	3	0	3777	2	2522	0	132	826	5775	1962	452	432	3	70	319	67	141	426	925	1959	953	300	0	0	161	1753	173	128	148	383	1750	776	744	4	311	68	166	4	13	8	3	703	1381	8	508	3740	989	126	5	356	6	2	0	767	3511	5964	0	0	0	0	11	2	0	0	0	564	731	9703	367	4939	884	330	681	268	2744	3646	1	784	0	1345	4	1852	0	2166	246	53	2840	153	385	214	7796	5264	554	5	377	604	3910	7333	27	0	159	784	4324	1477	17	937	282	15	1786	0	4	493	49	0	2710	1034	1440	722	145	13	1964	1663	152	2	19	730	661	16688	521	1	2577	6952	0	0	321	0	5074	1686	0	8	1941	749	1136	21508	100	25	270	43	2354	3	1803	35	6998	15355	563	308	2713	527	420	2128	257	4627	71	193	251	136	551	1170	1663	1536	162	423	474	1	285	4085	17	1065	643	2253	709	1052	3	3	371	3043	5059	168	3600	3976	2885	98	15247	1666	2302	16	500	2959	796	52	411	1865	9097	1393	42	0	2184	3130	5430	1573	827	0	2429	785	1348	17	2174	62	3473	1487	1672	15835	414	7606	2906	329	4292	4593	4154	1853	2357	1731	113	19	1621	3	781	11	456	262	2420	933	17	1282	238	55414	224	1567	19	327	0	60	2960	2010	0	0	365	137	936	12	8865	47	213	0	0	52	2	0	0	427	13	566	9	9	0	1	0	0	1	10013	0	0	5724	0	0	0	2	905	330	554	4356	0	0	1	2	0	0	0	0	0	175	0	20	22	0	5	226	2370	2938	925	0	537	201	0	55	36	840	818	2	3	0	6	2283	7	2	8560	28	628	0	0	0	0	0	11489	438	7	366	125	181	368	27	22	7119	0	0	1	0	0	4	1	0	1	0	2	0	0	2363	0	0	4	4120	96	0	82	733	1080	0	4	0	194	159	231	40	14	3023	1037	945	7	0	0	0	3	0	0	0	0	0	1236	0	41	928	4	8	3	0	2	0	0	0	1397	99	248	0	13	0	0	3	0	1304	77	500	3	1082	5189	12	0	1	0	0	0	0	0	0	2	3	0	0	0	14	2087	651	169	10	2704	97	657	5464	11	1	1	1	1	2061	2	997	0	0	60	107	0	0	0	2122	0	0	3	439	798	0	0	19	24	51	0	4	25	82	3	7387	0	0	0	7566	11932	1257	8841	231	2039	2	144	3614	72	209	0	157	2050	363	23	0	40	288	63	196	0	0	0	10550	1573	80	3	84	6	578	1485	1249	1355	62	7	99	1145	7	0	1	1	580	33	382	511	213	0	711	1565	1	0	0	128381	0	4	41	0	146	1069	35	71	10962	77	671	131	201	2879	212	19	3	13	10816	721	201	0	440	621	30	261	25	85	19	1204	128	2	516	5678	0	9730	1132	0	55	2	727	14	7706	518	74	79	82	6	366	1078	953	29	130	3291	6	886	45	0	43	38	0	993	76	464	3326	216	286	4383	7176	426	0	100	102	11	154	1925	2041	18127	1082	32	9104	1638	1558	0	6853	56	415	188	319	3	3404	1	9	0	0	0	5374	0	298	2303	390	4860	86	0	0	10	1028	716	819	392	2	0	0	1134	907	2	135	1315	102	693	2	304	1548	11775	0	5163	0	2	2628	189	0	0	38	0	2	2974	13429	0	47	1	204	91	2239	2	323	2	0	0	39	386	16	0	268	3119	315	17	489	5	1983	1057	0	1397	1	3693	7	256	118	1801	2982	313	300	0	3	0	441	0	165	1361	1445	14	2168	5	24	99	185	0	2553	256	641	391	0	5	2050	0	65	356	1376	748	1	0	290	0	1402	1398	76	0	2146	1	324	1202	24	2	0	53	570	1798	8	225	730	2420	82	2908	96	535	0	14	1	7	3	15	3	44	85	0	0	21	0	5	0	0	6	6	3	0	0	59	0	0	9	0	4	0	0	5	0	0	0	380	78	9	0	3	97	0	0	3	0	1	5	1	0	0	6	1	59	127	68	2406	0	0	0	53	0	0	23813	0	7062	0	0	8	751	3946	35	0	0	0	1146	0	5	0	15	2388	0	777	0	211886	45	332	934	969	0	531	0	729	299	5	263	1	2623	16	604	4	483	205	80	0	446	279	14911	190	513	1289	441	1781	1296	0	61	2619	41	1	2	967	0	79	0	0	16	2	1375	1755	2	202	4112	1	183	2220	1024	0	0	167	850	1268	153	7	135	752	174	4	4	116	44	2	26	129	11	3	0	5	309	1931	1062	731	489	0	2	193	168	24333	3251	266	125	2709	0	386	4	785	0	456	6	14	0	735	2253	0	0	0	438	842	820	4	0	5	7	5	0	0	96	3	0	4	0	0	14	1	22	26	115	2	1	0	12	4	0	0	16	2	186	0	0	24	306	0	2	1	597	0	4	10	0	5	22	1	1	0	4	55	3	0	6	2606	3	1	1	7	0	2	6	0	12	441	0	700	7	1866	124	213	0	2	2	0	4	2	9	1321	2	0	2	5	0	0	1	4	1	6	3	2	2	2	0	1	4	0	6	232	7	16	0	3	0	1	841	11	0	2	4	0	2	0	0	0	2	5	1	0	4	775	3	0	1	1	0	0	9	1	0	0	0	1	0	1	1	81	0	0	4	0	0	4	4	1	0	0	1502	8	2	1	13	7	0	649	0	11	6	6	378	0	0	25	124	1607	0	0	1	0	1	195	0	14	0	0	65	0	1	45	4	1	7	50	0	107	5	0	53	0	0	1	202	1	2	0	0	2	7	2	8	0	1	32	1	130	0	13	34	24	0	0	0	0	247	137	2	2	31	0	0	0	58	14	8	0	0	93	0	25	2	18	26	0	0	11	10	0	36	4	0	0	0	0	26	0	2	0	0	0	0	0	3	0	2	2	6	1	0	0	34	0	67	0	0	0	0	2	0	13	2	3	111	0	0	30	0	0	3	0	100	4	0	8	197	28	18	0	705	362	0	6	0	0	344	2018	6	0	612	208	812	978	736	1492	860	993	2161	1099	3257	402	40	325	2	1198	879	50	1570	717	1142	276	0	2658	2250	2814	5	270	1667	389	3387	352	2124	45	223	712	932	36	2850	130	4384	1104	10972	7357	1909	41	55	2083	1066	333	6253	2244	1124	1332	32	230	4	0	0	0	2	41	47	0	0	0	1	18	74	0	0	0	20	10	0	0	1949	19	3	18	14	72	532	3	5	0	18	4	1	0	0	0	0	0	1	0	0	64	2	0	0	159	1	0	107	2	2	0	0	72	0	25	180	0	0	0	34	0	40	3	1	0	0	0	0	0	0	0	0	2	2	0	0	1	2	0	0	5	0	1	14	0	1	0	0	27	0	0	0	3	1	1	0	1	4	1	2	0	3	0	1	1	1	1	6	1	1	4	0	0	1	2	0	1	0	0	732	78	685	0	139	50	1418	1	5	1726	511	608	67	2640	4	2277	796	1509	1112	211	139	6457	94	761	335	3588	327	425	163	1068	1772	222	97	281	57	69	715	437	12823	4	2	3488	7	2	12	1115	334	3	2	1	256	895	1046	236	0	11	2	12	37	5	4	4	15	13	19	2	13	8	10	21	329	5868	3185	2832	971	1190	16	326	1678	2907	25324	2746	759	19	828	31	169	1996	3320	737	2446	4871	157	432	504	2838	492	3085	629	41	3851	129	296	74	268	146	0	4427	11078	1	347	688	145	846	6	0	0	90268	6519	782	1896	212	1502	6330	2	3228	159	40	671	384	896	84	108	1216	8	444	660	4483	856	219	497	1183	2018	10289	10756	2921	5532	3	7	0	839	386	2	2	2983	3	0	0	9	888	0	4	10	0	49	4	1959	1468	0	0	424	0	0	0	2	1924	287	11	647	55	1519	722	409	0	2822	47	1346	767	65	146	36	17655	5612	4236	31	28	1992	7	1986	1026	749	2	9	1343	22	566	70	4998	135	1154	88	1206	2187	2659	1161	2495	698	9132	768	9	6	27	0	0	4	5	0	2	0	3	1	0	2	4	1781	1874	1124	2814	887	6013	11	593	1014	3496	2248	8	1241	275	1012	2062	62	0	103	86	2411	152	0	271	437	400	521	2574	1347	479	8440	5268	199	666	17	1075	430	595	3362	29	2094	0	1	0	0	0	114	72	527	0	43	21	42	325	4816	384	179	0	12	1181	2005	2085	2	123	5	140	6	143	1122	0	927	961	459	2	21	4	0	358	837	2742	955	766	10	63	300	0	0	0	0	0	0	0	0	0	0	0	0	0	0	0	0	0	0	0	0	0	0	0	313	144	374	68	0	2252	0	1212	3	4520	401	63	875	2016	0	0	0	0	0	0	0	0	0	0	0	0	0	0	1	6	0	3	3	0	0	0	0	4	0	2	1	267	815	738	45	1046	3263	0	0	17	305	7149	0	0	0	1	3361	197	2030	207	0	795	40	873	51	34	517	0	0	0	221	143	370	0	0	0	215	16	1847	76	1	117	0	31	0	0	0	1786	57	8259	660	2745	2605	355	43	0	0	0	0	46	200	671	3724	2771	1001	1356	8	0	0	27	0	268	142	847	370	1325	2768	630	2207	628	648	213	1235	130	147	2	26	31	16	14	109	0	0	180	58	332	2111	4127	5250	993	1932	15	222	997	134	155	378	107	146	143	155	2022	0	0	0	0	1	0	247	1	88	6440	614	1321	2969	153	2380	982	9909	628	2323	0	4	0	394	2279	976	3441	434	2	2	0	2784	457	1398	82	2	741	1198	13	317	1	0	77	0	19	40	289	3743	1697	307	249	0	0	0	0	6	0	0	177	190	85	106	793	404	796	600	617	121	100	384	4969	281	1417	490	1166	2352	7	2514	4464	2974	1578	4	0	1297	49	193	426	2926	73	690	1151	3595	125	1065	255	22	1	4	0	0	0	1	354	3	0	11	19	17	44	241	73	21	1289	107	638	3	805	2729	1	0	2087	1	1	540	130	5584	2690	581	8	0	3	7	0	403	1723	1257	1331	166	0	1	0	20	24	0	0	0	621	13	0	0	466	2	5	245	0	1644	0	256	423	3766	13757	2536	15143	1819	1657	739	1639	2333	116	161	350	1930	3695	0	4	0	1950	0	853	2600	11836	0	0	0	51	0	2	1303	15427	7589	14555	11348	15279	6926	916	485	191	85	1	2	0	4524	5734	9	1134	0	28	0	0	6	0	4	0	5	0	2173	540	218	1265	4105	304	365	4	0	0	0	3239	0	3	0	864	34	0	0	10	5008	10240	2281	69	258	716	16339	271	192	173	83	2389	7968	5798	3	735	32	2216	4	1353	28	0	0	891	722	0	0	0	0	6361	1171	0	4	4	14	13	0	22546	0	0	0	0	171	0	2484	0	0	0	2380	1	1	3667	237	989	5687	97	3687	0	0	3	4789	321	14	895	0	74	2311	739	4	248	3140	6547	47	143	110	427	1580	1968	607	6	1297	113	596	1	0	0	3	558	0	0	17	839	3	0	0	24	3	0	0	1	0	0	0	2	786	2	0	0	0	0	0	0	0	26	0	0	0	129	0	967	1446	0	0	0	0	0	0	1595	0	0	1	13	52	56161	46	8	2162	713	740	1099	85	1054	2020	1293	830	209	0	12	0	0	0	5	9	8	33	6922	0	197	242	500	4	20	0	109	0	0	0	3	0	0	0	0	0	0	4	0	22	248	1366	336	2738	943	20	0	0	22	1	4312	3	0	0	0	7642	2459	7	3337	907	1	0	3197	19	1015	913	2403	10	2379	0	0	0	24	13	3	0	1	0	186	402	304	9	1	0	1	0	0	0	5259	97	1792	301	0	30	0	0	1	4	38	5	0	360	0	3	4	9855	1	0	3062	13	2	2	0	6491	0	0	9	67	123	6	2	0	1	5	0	0	0	0	1	9643	0	1560	64	4	0	1	0	48	50	1338	222	1072	0	0	2	4	0	18	1	1	0	1	1	719	665	498	279	328	17	1	4004	5001	28	551	511	2085	15094	9662	28406	5735	1812	112	2260	4184	0	1	9	27	0	275	0	16	0	0	0	6	4	5	0	0	0	0	4	0	0	10	2	95	38	0	5	17	0	0	0	0	11	5	73	0	86	558	194	1982	1230	1490	3782	0	2	0	0	2	4	1	0	38	0	0	0	26	191	0	0	6	0	0	1	0	0	0	1	9	0	2	15	2	0	29	0	283	0	0	14	7	0	857	313	1233	0	0	34	0	17	1	0	2	0	0	0	0	22	4	3698	346	3	0	0	0	37	0	0	0	0	0	0	0	0	2	22	0	0	0	0	0	2	1	0	0	148	17171	0	162	0	0	2	0	0	91	0	43	554	0	0	0	1	0	0	0	0	2	15	225	35	2340	43	15325	0	0	0	0	0	143	0	0	0	5	0	0	0	0	0	0	4	7	4024	2242	2309	6	2207	5910	793	0	0	500	39	160	10909	25	0	930	182	310	11	1353	2401	2600	1454	619	0	0	0	0	0	0	0	0	23	0	1977	7395	3558	31	0	1	3	859	128	45	118	305	0	0	0	0	0	497	4991	767	245	0	210	5241	1	0	632	0	223	0	2	0	0	0	2	0	1	24	0	0	0	0	0	100	0	13	3	0	0	3	2	4458	1172	7534	2930	583	730	7	0	11	16	2	0	0	0	2	0	0	6589	15	3	621	520	1345	1892	52	70	788	361	2	925	373	370	287	23	23	2042	45	326	466	633	699	3341	119	1025	1	41	10386	328	996	264	0	378	317	9	0	0	1	0	6	4	8	19653	36	17	0	0	0	0	0	4	9570	139	254	2499	311	219	423	771	346	8513	533	72	3551	0	0	1122	563	9	37	27	4	2847	112	351	192	150	26	1559	1741	191	3724	0	14	0	0	0	0	1	0	0	0	0	6	0	2	13	0	234	408	0	118	190	1051	0	0	0	144	5803	23	636	27	1	0	0	0	0	0	0	283	0	145	1209	58	318	60	3	10	7	2	0	154	2850	198	2159	14	753	1510	415	129	7	0	0	0	1	0	2	1	0	0	0	0	1	16	5	212	2957	89	2	532	1	270	0	972	836	114	177	92	1891	0	0	0	388	1446	4	186	432	172	691	1392	2	31	133	402	493	0	6	276	3	0	1	126	880	633	440	200	251	933	3	1	1332	1185	407	9	204	247	1569	160	300	268	572	22	639	0	1031	16206	156	367	792	775	44	11612	925	355	5555	20	456	1129	134	598	320	64	1225	7	1142	1081	91	2	150	182	623	185	28	137	156	208	7	421	1612	441	3	99	745	255	281	7	8	198	65	388	2	3	99	1143	116	116	724	161	1106	4	220	950	241	5	371	471	196	186	14	0	6	355	193	915	1228	73	831	0	2	0	0	280	0	0	152	926	0	1219	791	105	354	1916	0	342	0	76	149	0	113	764	164	355	288	5	69	0	588	7	122	2281	9	614	1504	0	2460	0	2	0	0	1	0	0	360	1665	1486	4	6	304	81	221	0	235	0	359	29	816	335	1578	1273	3186	3118	199	93	1542	319	26	168	331	490	12	1078	190	62	991	522	148	0	2400	4409	138	363	1789	3	1	4	0	60	0	262	72	0	0	4456	5	634	0	2784	219	900	44	1078	629	321	75	666	0	1033	14	81	223	3487	123	0	2399	13	1702	1914	3059	93	207	482	991	1704	542	5	9	3	68	486	138	4431	4	718	1125	194	107	116	259	106	199	64	2395	3	13	175	375	28	154	285	100	0	0	1196	6	25	158	1089	946	0	4	1560	703	151	93	541	0	0	86	46	286	269	87	6	2	343	95	38	338	415	326	1894	1	0	0	4	2	0	172	9	9	332	607	234	5066	39	0	60	232	0	530	2298	2611	2287	5711	8681	570	5	2	0	5	0	2	0	35	0	15	0	0	2	80	6	5	126	1	0	0	0	0	5	0	0	0	0	6646	185	3	0	3	5	1	0	1	6	1	16	9	12	2	2	0	4	0	0	1	0	0	0	0	0	0	1	4	0	2	4	0	1365	4	0	1	0	0	0	0	0	0	0	0	16	26	0	4	77	0	284	177	109	1	3	0	0	0	12	7	0	1	0	5478	3993	0	0	0	3002	1037	117	1354	173	1661	108	48	389	56	0	0	0	0	0	5	3	3	74	0	0	0	0	0	3	0	15	0	0	2	2	0	0	1	10	3	0	0	904	13	0	12	18	2	1	437	271	746	1647	0	0	5	202	732	0	0	0	2	116	21	7	0	19	68	0	0	0	0	0	2	1	0	130	2	0	0	625	2643	4	788	0	0	332	497	10	0	398	21	669	0	0	4	0	2	5	2	0	0	1751	0	0	0	0	1	231	86	468	250	0	0	0	0	0	0	2	2088	0	1827	536	2068	1767	655	358	15	1485	6	0	274	36	1	958	357	5415	5	0	77	1713	34	0	2061	3007	5549	419	1151	2	985	4093	143	99	4520	501	72	1161	1	0	8	3	11	8413	2770	223	4	0	0	0	0	0	5	3	0	0	0	4145	0	401	870	24	1449	0	0	471	1841	1564	14	1399	289	62	0	51	28	3	5	2	826	0	0	0	21	36	1	0	0	2	0	4	0	0	0	2409	0	0	0	0	0	0	0	0	0	2	10	0	0	2	0	13	20	0	0	7	11	0	0	0	10	18	8879	187	10	1	0	2	4	6	13	16	0	0	0	0	81	0	0	0	0	3	7	24	0	2	914	276	0	0	2	5	1	2495	4	140	10	5	0	5	0	0	0	0	1	2	0	0	0	5	1	0	0	0	1	0	7480	6024	1064	1076	1492	1021	2435	3	6	111	2042	1639	0	5	0	10	0	11	18	1	0	0	0	0	2	0	3	0	18	2793	3	0	0	1	0	1	1	0	1	2	12	20	130	1671	1147	69	4	0	0	3	2	1	4	1	46	0	1	4353	4709	0	0	7	0	0	4112	4484	7	34	18	274	32	1	0	0	6	0	189	3286	303	29332	0	0	0	0	2	18	13	12	5	2	3022	0	5	26	368	0	0	0	0	0	0	0	15	0	2	0	0	0	7	6	0	20	60	13	2	45	210	138	977	0	141	943	0	2	76	7	2	3	68	715	0	2609	96	7	1	7	5	335	20	2	0	0	2	1	0	6	1	0	0	0	24	8	0	17	15	0	0	0	0	0	1	214	2504	0	1	1	3	4	0	0	0	0	0	1	1	0	5	0	0	12	0	0	1	5	0	0	0	0	0	1	0	1	0	2914	1703	0	14	18	0	0	1	0	0	12	5	473	1243	0	1	0	1	838	7	5	0	11	2	0	6	0	2	32	19	11	1967	2	0	0	0	1	1448	6	0	3003	2636	470	301	0	0	2	0	11	20	0	13	13	0	0	0	9	0	3	3	3	1	574	789	2	6	0	9	3	6	91	0	10	3990	5	8	1299	1	7	0	413	0	9	13	0	0	0	0	6	4	7	6	0	10	0	0	0	0	0	0	0	2	0	6	0	5253	110	0	4	0	2	0	0	0	0	4	5	274	77	2	11	18	6	2	819	0	3	1161	0	0	0	0	0	2	0	0	6	1	12	11	0	0	0	0	0	0	1	0	0	2	0	0	17	0	127	0	368	905	3269	45	1	0	132	2	80	221	1489	522	112	2395	0	3	0	5	1	1	1	0	1	4	0	0	4	0	0	0	4959	6	0	0	6	0	8	0	0	2	9	1166	2303	0	4971	27039	905	2	0	2	2	0	0	0	0	0	0	20	0	0	71	0	0	0	0	2	0	0	2	4	9	1	21	14	3	3	2	0	61	1807	7	0	0	7	0	0	0	1	0	0	5	0	0	56	2	0	68	8	1	0	0	339	0	253	0	4	20	0	0	4	0	0	0	4	0	0	0	4109	2	2	0	0	15	24	0	0	0	13	4	0	0	0	329	13	0	0	4	7721	2	23	0	10	0	22	0	0	0	2335	4741	0	6	0	0	0	14	2	11	1	24	0	0	0	0	1	10	0	0	0	0	8	0	0	0	2	0	361	631	0	152	6	0	4	0	0	3	0	0	2	0	168	0	1	0	0	1094	9	1904	1511	2713	13	0	0	2	13	0	2	0	1007	0	105	1975	0	0	0	10	0	0	3	0	3	0	0	0	0	0	0	0	0	0	0	4	0	0	0	0	0	2	0	0	4	6	3	4	10	0	1	0	0	0	0	0	0	0	0	0	0	1	0	0	0	0	0	0	2	2	0	0	1	0	24	0	0	0	0	2	0	0	26	0	0	1	0	0	0	2	7	0	0	3	0	0	0	4	0	0	0	2	0	0	0	0	0	0	0	1326	0	0	0	2	0	0	0	0	0	0	4	0	1	0	0	0	0	0	0	0	0	0	0	0	0	0	0	2	0	2	1	0	58	7	0	0	0	0	0	0	817	1642	1068	0	0	0	0	0	0	0	1	1	0	0	0	0	2	1	2	0	0	0	0	0	4	4	7	2	0	0	0	11	17	0	0	0	0	9	0	0	1	25	0	0	0	0	0	0	12	0	0	0	0	0	0	0	0	6	0	0	0	0	0	0	0	2	0	0	0	0	11	0	13	21	7	0	0	0	0	6	0	0	0	3	0	0	0	60	2	0	0	0	0	0	0	2	1	0	0	0	0	0	0	0	3	0	0	0	0	0	0	0	0	0	13	1	0	0	0	0	0	0	0	0	0	0	22	0	2	0	0	0	7	0	0	0	0	0	0	1	10	9	0	0	953	5	3	0	0	0	0	0	0	0	0	0	0	0	0	0	0	0	6	0	1	0	3634	0	3	10	0	0	0	2	43	758	0	13	0	1	0	2	3	0	0	0	0	4	2593	3980	0	3	1	2	0	6	4604	2	689	2	11	2	0	82	0	2	0	0	0	4780	2	0	0	0	0	0	0	2	0	0	7	0	0	0	0	0	0	0	0	0	0	1	22	0	4	0	48	3	9	0	1	3	3	467	1581	0	0	4	0	0	0	4	0	862	1391	5	0	0	26	408	3	10	330	7	943	2083	1	64	7	0	3	233	264	14	502	0	0	0	0	0	0	0	34	0	0	2	2	0	0	0	0	0	0	2	0	0	0	5	7	0	1	0	23	9	0	0	0	1	2	0	623	36	4	6	2	0	0	6	6	2	0	0	0	4	0	0	1	0	19	7	0	25	2	0	0	0	0	0	0	1165	0	0	0	1	0	0	0	0	1	0	0	0	2	1	0	4	0	0	0	0	0	0	0	8	0	0	0	0	1	0	5	0	0	0	5	0	461	4	2	0	1	9	0	0	305	326	0	1	0	0	6	1	1	1	2	34	3	2	62	1	0	0	85	0	3	9	18	0	559	1070	51	1	1	1	2275	0	13	0	0	6	0	8	4	2	0	2	848	1	106	1585	0	0	1	0	3	0	1	5	5	1	0	0	6	0	2	0	0	0	0	0	0	168	4	3	13	1102	4760	3055	0	1	62	0	4	591	1272	0	28	46	147	0	2	3	0	0	1	156	0	0	1183	81	650	241	3	693	0	0	5	3	679	834	0	193	2174	0	0	0	0	196	10787	0	0	92	0	95	193	692	0	0	0	2035	764	348	1637	0	0	0	0	0	11	0	2	0	0	7	7	1	17821	0	1	1	13	35	0	1	4	44	5	9	5	13	3	11	2	3	1	3	1	1	0	4	0	0	2	1	2	0	0	7	1	0	0	2	0	246	177	345	468	545	275	906	339	238	0	5	1	0	0	2	5	0	3	2	0	0	3	0	5	78	1	7	0	6984	12	1	1	0	2	0	0	0	10	0	8	0	815	4836	458	556	108	55	137	81	5	0	4	0	0	9	0	0	0	0	5	9	2	0	0	0	0	0	5	32	0	0	0	87	3	6	3063	0	1177	0	0	0	2	1	0	0	7	0	7	0	5	0	3	0	0	0	0	0	0	2	7	0	0	0	0	0	0	0	0	0	0	2459	0	0	0	58	0	0	9	1	0	1	3	0	0	0	2	0	0	20	2	2	0	0	0	0	0	0	11	4	0	0	0	0	0	0	0	0	0	0	0	0	2	0	2	0	636	0	0	36	0	0	0	0	0	4	0	1	0	0	0	6	0	14	0	0	35	0	10	11	0	0	0	0	0	2	5	0	0	0	2	0	3	0	0	7	0	0	0	0	0	0	0	0	0	0	3	0	0	2	0	2	0	0	0	1	2	0	0	4	86	446	3229	1	4	0	2	6	5	27	0	0	0	21	2	4	1	3	3	0	0	0	0	3	0	1	0	0	0	0	0	0	0	0	0	0	67	0	1	1	0	4	0	2	2	1	0	0	0	0	0	0	7	20	0	0	0	2	0	5	0	0	12	2	0	0	11	0	0	3	0	0	7791	15375	4	0	0	0	0	0	0	0	4	33	14	0	0	0	14	0	1	1	0	0	6	1	3	1	0	12	110	6	0	0	4586	0	13	3	0	0	0	0	0	0	0	0	0	0	0	11	0	0	5	0	0	0	0	0	0	0	0	0	0	0	0	0	0	0	31	2	9	0	2	0	0	3	0	4	8	0	3	50	0	156	1	7	0	0	0	3	0	2	1	0	0	0	0	0	4	2	37	13	0	0	4	5	8	23	0	0	0	1	1	0	10	5	0	0	0	0	0	0	3	0	0	2	0	0	0	0	1	0	0	11	0	0	2	0	0	0	0	0	0	0	0	57	0	0	149	4	0	0	0	0	0	0	0	0	0	0	0	0	0	0	3	0	0	28	38	0	8	0	1	2	2	2	3	0	0	0	0	0	0	1	0	0	2	0	0	0	0	0	1	2	12	0	0	1	0	0	0	0	0	0	3	16	1	1	2	0	0	0	0	0	33	24	8	0	3	2	0	2	4	0	15	17	6	0	55	2	0	2	4	0	0	34886	1106	0	0	0	0	0	0	2	0	2	0	1	0	0	0	0	0	11	0	0	17	0	0	2	0	0	0	4	0	0	0	0	0	0	2	0	0	0	0	0	0	1	0	0	0	3	0	0	0	0	0	3	0	0	0	0	0	0	0	0	0	0	0	0	0	0	2	0	2	43	11	4	3	876	5925	500	21	28	385	4311	456	2	175	0	1518	971	0	588	9491	2964	1157	6	2	1782	0	0	0	0	117	1330	5	49	0	0	24983	0	7	0	0	1	0	0	0	0	0	0	0	4	0	19	0	0	1	0	0	6	0	11	0	2	56	2	4	6	0	2	4	0	0	0	0	0	1	6	0	774	857	1627	0	0	20	1	0	0	1	0	689	1	4	8	1	0	80	23	2	0	0	0	1	0	7	2	0	0	1	0	30	4	7	0	0	0	2	0	0	0	1	0	0	1	3	0	6	3	0	0	11	8	0	45	7	2	0	0	0	2	4	1	0	4	15	0	4	0	4	0	0	2	1	17	0	0	0	0	1	0	2	0	6	2	2	2	1	0	3	0	0	2	1	22	4	0	1	1	0	8	0	0	0	54	2	0	0	7	0	5	5	0	2	4	0	7	16	0	1	9	0	2	0	1	0	124	27	2	342	2	23	3	0	0	0	0	2	1	3	0	0	0	2	0	0	0	3	0	1	1	19	0	1	0	5	1757	50	14	7	2	0	3	0	0	0	0	0	0	1	7	0	0	2	0	0	4	45	66	35	10	1	0	110	6	10	0	0	0	0	0	0	1	0	0	0	0	0	0	8	3	0	0	3	7	0	1	0	12	2	4	0	0	0	0	1	0	0	0	0	0	0	3	0	1	2	13	0	0	4	0	0	0	0	1362	1598	521	4	1	1041	84	0	19	0	7	0	2	5	0	0	14	0	0	1	35	2	0	8	0	0	0	3	5	6	1012	83	700	0	0	3440	1134	1304	0	0	0	0	2	2	0	1	0	0	0	0	0	0	0	0	0	0	0	0	0	0	0	0	0	0	0	0	0	0	0	0	0	0	0	0	0	11543	4067	120	0	0	2	0	0	4	0	0	6	0	0	4	0	3	2	0	0	0	0	0	0	0	3	0	0	0	0	0	0	0	0	0	2	1	0	0	0	1	0	0	3	0	0	0	2	0	1	17	0	0	0	493	1686	860	43	1254	1	8	0	0	0	15	3	1	0	4	1	0	0	0	9	1652	676	6	825	208	3604	0	4	523	0	50	0	1	117	1829	6	33881	0	0	0	0	0	0	623	796	6	2	10	159	924	1312	74	106	1098	1175	3194	1806	547	9	1400	1160	0	0	3	1040	1489	0	774	25	2673	1162	8913	83	105	5326	2567	0	8	0	0	242	387	52	2939	3298	46	652	0	1519	83	997	1157	758	1	291	4	0	0	56	1040	520	5	5988	24	65413	206	184	3936	556	44	271	2326	2162	228	346	1664	7297	4534	0	0	0	0	1	0	0	0	0	0	0	0	515	359	706	30	2	853	311	90	3024	489	68	1278	4148	21157	1845	1047	2	0	0	10706	8237	14020	8565	16819	150	6500	1078	2126	221	1351	0	0	135	3236	19	132	49	8	8	0	0	0	64	9	15	0	0	2	1	23	423	745	363	286	292	10	410	0	7550	2734	574	39	0	245	13067	718	72	0	0	0	0	1	6	0	0	0	0	0	0	5555	2736	29	1162	2743	337	162	19	276	2346	4548	224	301	1562	2	0	56	0	0	0	7	2	0	44	0	0	2	2	0	0	2	17	1	1	1570	3318	208	1430	1177	159	55	0	0	0	0	0	0	0	0	0	296	5	2832	859	4561	1025	32	0	3	0	319	145	23	3	487	291	612	21	0	5	26	1678	2124	519	92	21	1494	6782	888	114	410	29	0	320	452	70	4	277	0	1495	569	468	61	166	371	0	885	572	90	6	116	128	55	338	45	214	2	59	1914	137	5	38	14187	556	103	1727	196	15195	399	4700	0	43	140	365	1802	0	2909	774	2383	20	0	325	15	291	3	0	1522	125	898	1148	987	364	1761	28	17	0	0	67	67	2	0	149	125	0	0	0	2	0	492	246	50	173	2436	9	468	518	1321	306	3	649	2	0	143	46	127	597	375	1	50	149	13	184	36	186	227	0	774	114	34	2193	95	2553	3351	6	3765	574	0	566	1565	279	252	67	535	0	154	875	131	684	243	46	3161	502	0	0	0	112	0	67	358	1652	0	0	1	0	0	0	203	223	88	306	630	114	2	2	0	5873	237	1675	3027	30	0	2	0	1032	9	0	499	809	1	1315	21	5420	65	280	82	2415	0	0	261	875	38	22	333	9461	685	5	6	10	89	1097	58	43	389	7	92	501	3167	1551	0	172	0	1355	56	5	0	0	3	210	354	1643	1370	1	128	584	3655	3565	78	61	3917	223	644	64	846	1035	194	1	5	0	161	117	5422	3	145	2	0	21	7960	6	1343	1658	408	3	40	778	3	807	19	282	9	290	794	601	3	514	1304	193	1056	297	625	161	248	128	1173	927	5	1	6	2	4	149	714	2154	317	0	3679	2271	7472	300	1217	2	503	33	431	91	239	385	4204	11	5233	413	0	0	0	0	0	0	105	569	1	505	7	200	543	0	0	10	0	2	0	0	0	296	3	5765	16	1743	103	5	1	527	0	4	332	26	4	85	731	1	0	76	39	10	25	0	2	0	0	1	0	0	5	2	2069	149	140	1208	219	394	1604	24	0	354	1353	89	142	21	120	766	7	0	0	681	853	1713	16	13	1660	22	25001	62	4307	886	250	291	1515	496	1989	0	3	1	3148	0	40	518	1012	668	154	536	735	1507	197	0	2	525	21	1658	0	0	1222	863	1961	468	8	9171	354	383	597	180	524	1388	118	0	164	251	11	114	267	802	947	1207	4637	6	131	377	8	12978	72	13	1245	552	2	0	872	626	14	13	57	62	803	264	453	616	68	151	131	2418	292	257	5	0	0	1044	119	0	820	1969	114	426	437	229	529	2	0	7959	71	1071	2440	841	723	198	25	0	13	1	10	24	0	0	1	2	350	3056	57	0	2	0	3	3	152	140	2834	61	43	238	502	1978	0	220	0	0	3	8	133	6995	4271	148	190	687	1000	220	343	280	540	565	379	3	3	4926	266	3955	81	0	0	0	0	2	269	8	15	83	197	236	7	22	695	516	0	4	124	1	581	2	786	0	1537	3	1	13	70	4807	189	387	262	2341	18	271	21	4020	127	393	661	748	1251	0	0	0	0	687	1	4011	9482	252	0	0	312	2	94	2229	8	1184	0	157	111	155	982	133	149	200	3729	318	731	3	0	3997	2679	272	1524	834	585	378	174	727	615	1	33	1849	0	0	0	0	0	0	0	0	0	0	0	0	0	0	0	0	0	9	0	6	38	0	28	1011	0	0	3	0	2	1	0	199	23	380	0	0	7	0	314	1556	2688	196	713	5	2718	362	400	644	705	22	9	199	104	467	9306	4850	0	2395	19	5	7	14	10	19	1771	26	34	452	141	7	6	62	474	4097	4111	0	275	3	2803	387	431	18	301	163	19	0	0	0	0	86	9949	34	15	669	314	0	2	81	0	1184	823	10	313	63	7	0	0	607	339	52	1806	3921	304	0	0	1521	182	139	171	23	269	1092	4258	38	427	933	745	48	45	285	241	75	678	385	201	2	1652	14	4	424	15	6023	7139	1358	256	9489	4757	158	358	139	1386	1325	126	1738	23	972	1401	1313	322	6576	175	365	1137	258	10	2	1329	429	105	227	6	0	1468	513	2887	1231	11	223	86	158	289	703	393	721	1807	4856	435	893	406	4	0	2551	710	105	92	10	416	1047	835	561	2	348	170	9382	439	7	29	2	4	5	5	6	269	201	539	338	79	700	101	63	38	3	1934	2	85	196	228	0	53	1009	85	331	1453	759	21	12	16	23776	4	74	8	171	404	51	0	583	575	857	0	8	1	1075	0	55	0	0	0	3	11198	10	0	1537	3621	0	171	20	710	65	78	79	15	1	105	261	2247	1	0	192	166	910	13	1618	1313	159	1220	42	3	647	126	677	1	16	638	28	1597	0	57	12	389	5114	356	72	783	732	38	394	7	1	59	0	261	3	353	1354	160	54	1583	57	282	555	28	338	121	1112	3	0	26	105	37088	0	393	16	11	3116	1657	158	1367	155	2	0	7	0	1	1214	6	0	35	209	14	33	1	0	1551	12	725	303	314	1499	427	1	7	45	16	383	409	379	3	0	93	459	232	47	13	689	448	87	115	139	476	1587	2	1770	1230	116	330	204	3510	98	102	202	0	1	2	436	0	117	0	452	0	0	3	83	201	969	225	1452	712	84	553	230	1150	0	395	0	1104	1461	43	475	9	504	0	0	9	833	907	4989	2580	430	4	0	1819	52	321	9	858	335	884	279	475	1817	1137	93	7	756	166	158	504	362	913	325	198	213	0	0	2842	358	125	0	3234	108	70	754	131	302	131	3195	2114	684	618	177	2247	0	0	372	279	0	8	697	180	443	126	3349	4	966	134	0	0	4	30	1139	1	358	0	4	747	525	147	382	35	996	0	0	2	0	1	40	2	0	279	0	83	3338	522	250	91	1247	209	733	521	1872	413	1371	334	462	1538	1114	2	0	862	1065	795	325	61	2434	2	219	0	83	0	241	581	3583	1089	524	223	4	226	47	59	22	32	175	1052	305	511	598	115	142	5	12221	0	166	563	288	1656	1156	27	1020	144	294	1229	1726	181	0	11	122	2	1	5	1461	2	0	632	269	676	146	265	13	664	227	18	1569	0	338	38	248	250	1405	450	0	430	77	139	7446	87	434	6	808	248	0	0	115	586	48	11	39	64	397	1386	2	12325	184	355	0	0	0	0	504	33	2212	3876	26	1490	1285	1367	66	0	0	211	530	88	376	1822	0	5	0	1	0	2	303	2	0	0	266	41	32	7	238	49	23	153	119	1	0	2	1	0	239	2	7	174	287	20	112	3570	371	231	42	117	11	4407	65	445	659	0	0	834	388	63	270	0	0	5	104	412	102	69	1808	866	60	1182	2	2257	165	389	577	40	34	35	424	51	0	35	2	1343	169	3724	526	0	560	262	660	0	0	0	384	0	2095	383	900	126	1719	4	18	3	49	0	157	90	750	43216	0	0	162	0	0	0	98	0	0	0	10	1706	217	0	10245	346	88	119	229	1194	128	31	3	82	14	1120	82	2	5	414	2	113	368	9	2	0	2	4033	0	118	656	435	242	180	983	846	4	814	6	204	9683	116	135	14289	2034	115	107	649	24	374	12	2466	1218	418	562	51	17	214	0	0	8431	0	0	2	1	5910	57	0	0	1	13	6	1720	12	265	170	3706	156	187	0	103	864	2	274	671	31	1139	151	1023	1644	3944	250	0	0	2	4	124	551	2935	1	1600	0	135	2228	382	643	0	852	177	10	0	11	4	103	1	0	4	190	0	2	0	0	0	0	347	0	39	130	110	0	623	5	2411	101	5	4	0	1	45	984	29	327	400	234	235	265	18	194	233	295	1293	1586	1455	21	276	245	3	0	169	474	1543	0	608	360	321	137	391	1114	47	0	0	0	0	0	0	49	496	313	0	0	0	0	0	0	2	15	124	467	1204	880	3	0	298	80	323	349	0	810	0	0	0	0	1	0	0	0	270	576	69	613	1	0	525	51	98	3	550	491	239	256	0	184	116	62	458	0	121	141	25	0	0	0	0	0	0	0	193	296	0	0	10	865	669	0	3	0	0	0	1019	350	4218	5858	6	168	1352	1401	11	23	0	2	0	19	0	18	0	14139	26	0	3974	1	211	0	0	0	3	15	28	258	1	246	265	20	0	2	2925	76	1333	565	458	1	0	39	3417	402	1845	103	198	4	51	321	41	784	2	113	194	1054	1095	0	8	121	363	557	57	513	647	3	84	0	0	0	0	1146	1	0	0	7	14906	0	1	2	0	0	593	1105	0	0	252	1	51	0	0	54	65	6	21	211	2	1	0	1	0	0	5	20	565	9	928	16635	456	132	548	0	0	0	940	188	616	21	0	0	0	19	0	10	103	177	157	229	543	515	109	629	819	3	12	1409	955	0	1	822	2209	168	0	0	371	1145	156	70	23	339	71	204	162	559	262	1275	540	12	293	126	33	209	28	0	140	682	2063	37	169	1478	420	0	193	187	139	51	1004	1576	124	1988	2176	2227	52	158	322	133	920	151	35	1010	114	317	352	3561	1937	148	0	5896	28	88	952	13886	2	4	2	0	16	72	9	0	0	0	16	0	146	4	344	1041	402	415	2	71	0	0	71	2	5	0	0	45	81	3484	75	10	202	7	951	0	0	0	0	0	5	300	0	211	96	1965	667	231	299	450	66	456	0	1	1274	105	152	685	0	401	56	863	164	18	111	14	5	0	179	0	0	0	0	0	2	112	55	499	218	801	4726	2	0	387	0	0	0	0	0	77	0	456	46	595	482	0	0	0	4	0	0	650	58	392	0	506	256	23	2	2337	172	330	8	5	416	1641	3046	0	4	4	111	50	1230	353	44	117	72	100	170	2320	207	131	16	6	239	186	612	1170	295	0	4274	64	132	202	6776	529	654	537	410	0	1	0	0	1	3300	2	82	0	0	4	0	5	3	4	53	10	555	4	0	2	0	4715	10	1369	659	3319	510	919	137	366	106	74	1213	302	1117	191	905	71	615	199	5	334	101	0	1	95	248	210	25390	12	2	219	77	663	2020	4976	28	127	4750	82	135	366	70	2147	4602	2	22188	0	5018	62	7220	23	0	587	50	28	147	102	680	269	343	801	824	2447	237	407	726	149	1933	27	2	196	181	111	23	443	25	9040	1246	40	359	2435	610	31	755	104	126	20	0	225	143	938	1054	285	3	517	542	4	502	655	2	9	17	53	3988	567	4950	7143	106	3916	1663	20466	1	1403	7	530	387	151	33	13	164	10	5	2	0	0	0	0	21	5	74	0	0	0	5	13	3300	115	208	128709	118	2	120	58	612	9	0	699	84	10	1193	2844	110	569	330	1015	810	5232	1	5	1180	30	0	26	139	379	182	163	94	759	65	328	1386	189	0	4936	284	0	628	1729	19	6520	25	258	965	402	74	4	0	221	4	191	229	261	992	1289	19	14	255	0	568	0	2	36	31	297	7	151	0	265	21	2	26	153	586	64	83	650	0	0	0	0	0	0	90	101	5	113	33	252	20	365	1864	0	47	110	822	2065	259	219	14771	1467	1	0	6	1294	4412	15	4	76	327	21	848	477	453	10	132	1251	193	22	0	18	0	0	0	359	166	0	117	10	67	334	1181	530	1075	795	59	1	3	0	12	27	0	2	1	0	0	495	6	0	318	870	5402	326	220	8	243	1890	6	1811	53	74	738	170	9419	0	0	956	57	124	1576	16	505	5	12	1	724	144	20	0	146	0	0	360	0	361	0	63	4	108	16427	63	172	2898	140	661	1495	596	937	3	6	214	1019	0	260	421	621	3	0	268	97	0	47	0	0	0	0	3	4	108	51	1610	7	0	299	120	0	833	2219	1673	10	662	367	451	304	222	1879	2	0	0	0	0	4	0	11	0	133	24	315	434	4	0	3	0	151	0	26	45	591	738	230	411	0	1	0	7	2029	98	49	216	21	1	5	0	285	356	333	11	0	192	2	65	362	661	3	41	2327	0	3226	458	318	7	10	12	167	96	56	1430	22	105	518	0	1	0	20443	322	19	3	0	0	4167	0	97	0	1	262	1761	968	0	1294	0	0	556	160	169	44	331	860	24	390	566	107	0	15	2911	0	16	651	820	911	181	405	5348	69	144	3	6	8	27	1497	0	321	2549	579	0	1689	4974	42	1	0	686	235	464	1092	288	1	3	0	0	2	1030	886	103	390	9	0	0	2	1	0	3	1	0	0	1	232	3508	29	280	7755	274	191	1940	889	183	9	678	870	3281	103	482	93	0	0	278	2	0	108	0	383	7	2904	81	6290	21	1090	276	93	0	0	0	85	107	1711	996	151	311	1366	545	130	562	144	255	112	1110	1402	3	0	0	2691	1643	0	134	12217	913	0	132	71	229	0	70	28	281	0	693	190	183	793	197	196	256	317	0	840	186	384	79	1782	0	539	1	167	10141	9	1040	146	886	0	250	315	0	0	374	2563	63	59	2	0	21	606	33	1298	72	101	4	510	177	1705	9	16	752	1	3	195	251	40	502	2	13	30	322	583	347	97	3143	332	3	111	382	6	39	27	14	1	2	7	122	35	477	1171	2	1390	1	0	3	0	339	19	0	0	0	0	219	5	3	136	287	9	459	0	0	0	642	796	0	4	11	5620	19	989	38	439	1757	99	148	1295	94	27	280	15	434	81	260	4	70	0	1	3238	564	12	645	366	438	57	113	238	119	9	1282	79	1399	571	11	2	0	9	33	238	0	4	2	0	4	2	324	2137	160	6961	216	133	211	738	1197	0	0	65	13398	12	1209	194	245	0	2	6	0	1103	1186	40	141	280	9	0	0	1	0	1	6	387	38	2838	372	304	470	0	0	5	2	651	1042	3502	56	0	0	0	0	0	2	0	0	0	5114	0	14	614	1588	71	0	0	1140	0	1866	4	4	2	300	555	23	318	642	58	404	452	3	2	127	833	206	1257	162	6	0	0	0	4	501	247	5	25	12	31	483	166	579	0	2	6	0	366	1	143	0	0	0	0	0	169	62	8521	1363	444	3045	446	13	1	0	799	1193	15	0	1	0	0	0	0	0	0	88	3	226	640	12	1	0	1	0	1978	3	179	638	4	68	1078	6960	71	191	129	122	97	19	2323	970	95	0	0	2	289	162	414	1115	54	1603	4181	383	688	0	0	0	1027	0	1	1	6	1	0	76	35	1352	789	1	10
"SAMN03492889"	1509	0	0	0	12	0	0	1	0	69	68	121	14263	1092	518	33	16	25	9	5	13	6	0	10	24	207	431	18	1711	316	61	93	2	68	714	34	16324	275	164	166	1001	169	774	212	5524	120	559	1	4	0	651	510	5800	10	1	2557	11231	363	156	1117	0	2	0	123	924	567	41	0	0	127	4520	0	828	164	716	1	4	391	647	226	3	2	5	7	395	0	0	18	0	12	2	7	18	1	11	704	11	237	3	2149	2295	516	2517	577	33	682	6	622	150	15	1946	2	1875	43	89	0	2	504	96	3	703	784	341	435	11	18	400	0	204	108	517	18519	211	56	117	6	1	116	96	787	389	316	246	402	2282	933	260	90	12	191	158	1026	1	443	1306	893	46	2287	831	480	71	447	719	905	350	274	125	661	48	1121	304	5	352	3202	6795	1685	836	655	618	1	267	196	29	12	261	0	1168	308	25	215	34	20	645	972	191	922	42	1103	1996	1215	576	1075	285	427	131	1770	47	3	373	0	2	1275	198	785	566	514	54	297	2843	114	5	203	1468	180	44	380	177	67	273	103	1	0	7874	3610	56	429	485	99	1	7	218	81	3	83	912	254	412	697	216	250	146	657	16	7	19	772	204	6309	0	0	2	12	2	2	0	2	4	17	8	4	4	0	2	9	327	0	0	0	0	1	0	2	0	1	119	1030	0	241	0	448	4	0	2	335	568	0	12	2	2466	568	211	102	271	0	172	1347	0	0	365	0	90	0	0	4656	0	279	3065	475	119	1	76	1007	7	2437	237	0	0	0	551	1	4	138	135	4	0	0	0	0	0	0	0	2448	240	283	89	388	669	2324	780	75	31	129	0	1324	489	136	767	1545	2	8572	3690	11	2	0	18	5	878	661	1638	0	2	4	1	0	0	0	26	360	101	0	171	715	0	2	3	5	16	3092	122	1860	6329	725	664	989	390	1	245	43	1052	238	0	733	919	246	717	8424	0	289	456	12	237	221	1635	7	5917	0	0	5794	0	0	2	969	44	657	1384	627	148	563	9	6	480	1190	117	775	1524	1013	309	449	96	538	29	609	145	160	61	24	0	1346	137	702	264	2059	205	624	572	1335	3	0	2	39	19	840	607	157	176	144	288	360	75	28	134	118	2211	203	60	245	498	1366	605	467	0	245	1716	215	20697	117	437	64	6	1683	189	664	614	354	80	0	54	149	836	125	2392	166	195	150	10	8113	0	3637	3	4	210	16329	6	7	359	292	645	298	209	161	110	893	234	768	38	12	79	193	230	27	754	644	2361	683	1732	48	16	168	155	9	0	0	743	1106	47	2119	351	2741	170	1048	347	280	292	6	65	222	88	404	572	329	12	803	224	159	787	61	57	223	33	376	145	917	3	653	2	1523	870	167	0	48	11	1545	61	156	525	0	126	126	167	3976	2113	13	8	22	184	267	2	304	120	1415	119	2259	84	395	9	74	384	213	395	221	137	586	944	415	320	1454	0	118	23	356	29	5298	384	559	22	805	0	94	274	364	16	410	2633	325	390	1	18	251	821	206	154	128	26	462	243	0	0	4	171	146	2823	0	322	497	1444	753	629	144	1	400	68	31	406	1214	329	7	135	2869	0	3	2	0	0	2	8	6	233	442	9	0	0	18	1015	121	361	322	1011	2237	4	747	673	4	5	261	978	354	0	2470	626	68	572	1	19	66	198	753	1	2	160	2696	312	13	0	3	821	11	999	141	857	169	961	0	788	0	451	128	0	0	22	1	3	42	271	3295	0	4265	326	80	864	3	2	379	0	4	3	907	6	971	2	914	738	382	164	1053	0	91	15	8587	812	273	50	13924	0	31	208	749	0	66	0	187	3163	1116	2442	5	15	195	18	3879	56	398	5547	620	119	1447	0	3	0	5	2	0	0	0	2	106	58	42	491	4782	4	296	438	190	5	657	0	0	0	105	8	2	46	2	88	207	0	9	172	140	0	0	1036	2594	0	646	0	0	0	0	43	2	3	0	0	107	54	30	2	0	1	2	6	8	0	1	0	0	0	0	0	0	5	0	0	0	7	18	53	49	255	0	6	11	408	474	899	114	644	147	89	2646	0	0	133	0	8434	138	220	0	1588	880	56	335	157	246	152	485	252	510	1808	2614	62	440	952	62	543	12232	3	201	244	288	45	191	2055	76	173	850	266	156	1	2	67	2807	999	911	1391	402	0	130	42	673	263	2275	211	91	772	2375	1037	1651	681	251	6774	1203	279	13	330	294	358	35	13	206	0	0	135	0	24	0	1077	217	225	4	170	4040	20	471	1760	5	338	1241	323	0	2635	174	3	2341	2338	1	0	383	11	11	412	412	268	16	0	0	534	44	11	83	499	2408	102	1907	0	256	93	2791	1255	1303	475	196	312	86	0	17	716	4	376	2	2	2990	1919	1	3188	290	474	49	54	74	1590	1354	837	967	317	6389	4	2	0	8	352	249	200	507	3	78	847	618	2852	177	256	1515	736	1123	537	69	6	1949	314	902	1775	5512	0	31	581	428	133	413	5955	2211	243	58	22	439	705	150	2180	476	1065	1108	0	7	637	210	130	81	126	648	212	11	0	199	1	2	0	369	263	0	0	0	24	1087	309	12	540	322	413	0	48	151	528	20	0	3	275	62	5	3426	16	5759	1487	143	16	0	1	0	0	98	3	168	354	412	2341	5	0	0	0	1	18917	542	180	1	150	304	209	892	93	228	160	44	0	0	0	1	0	100	401	91	356	166	4793	22	1276	24	466	92	10	103	2712	4858	0	12	0	7	31	1	2936	2	637	149	625	99	1257	1013	346	882	181	67	321	495	283	248	1652	1422	2	191	195	254	0	10	939	2240	2243	1675	626	182	1233	10	375	0	30	1793	1234	1623	7	2989	11	11	993	0	188	130	3259	10	12	123	90	11	1515	0	232	52	132	1814	401	10808	718	47	47	200	828	737	15	65	32	106	41	303	489	530	667	13	737	72	140	1	1	2126	1210	1	34	242	2939	3	725	0	0	3359	708	192	21	29	21	21	267	485	251	40	47140	0	375	714	0	207	2082	9	26	155	19	0	1023	557	134	70	517	11	198	59	462	373	2	0	0	383	223	1165	835	1209	579	26	13	135	258	518	62	116	3408	0	850	4161	0	0	372	536	289	3896	62	1023	53	57	6464	9658	13	61	424	259	49	985	0	0	27	33	631	6	369	14080	27	623	2	119	178	762	161	57	0	2480	0	529	110	83	606	149	1251	2	805	0	881	2114	143	432	604	1307	0	968	808	9	252	648	620	215	2166	315	1698	338	258	170	80	955	3	0	4	21	1932	2797	50	0	31	251	132	7	1836	296	0	2636	0	0	0	113	218	293	695	2	0	216	150	259	296	372	65	0	0	0	62	108	7302	0	0	6	0	1686	0	3	0	0	0	1531	1734	278	1	0	0	4	337	5	6	4	0	8	72	16	0	0	0	9	0	0	738	152	193	277	0	653	1681	193	55	0	276	654	2042	148	22	4727	0	0	8142	143	542	0	0	49	1	0	1136	1643	10	5	0	6	6	0	6	1886	833	4619	2	278	3197	384	6164	0	0	2	0	2331	2547	3526	260	493	0	0	78	112	123	663	494	88	143	124	4	1	3	2	56	108	830	10426	136	1576	1846	0	32	0	83	11	11	17274	178	207	1057	313	427	2563	71	14	757	140	99	7	0	13	0	36	12	41	1259	207	187	177	95	300	807	0	825	654	299	209	328	164	595	23	299	215	760	78	8	350	2629	5	10943	2265	319	17	764	86	270	126	461	81	60	2629	159	155	6	350	863	170	1048	148	21	647	43	537	832	0	896	72	714	638	2011	2155	465	0	582	0	5673	18	769	735	1554	651	92	69	518	3	304	0	2	0	0	115	5	0	27	462	0	204	2	124	524	1360	361	3409	331	0	310	420	46	5	1	70012	2	481	1613	5	1	119	17	2	4	1	1040	0	1	149	54	1360	96	1182	1	2	0	4	268	0	11027	57	32	1994	120	1176	0	3	1	0	17	600	8	3180	571	184	0	366	277	38	664	150	68	350	238	10	2	1852	59	0	67	47	1	702	178	701	6	806	460	13	650	3339	1108	247	1	1402	0	0	1	1	0	717	3851	41	0	0	6	0	10	64	146	1726	0	0	4	70	0	104	87	23	35	2	665	6452	133	0	442	0	1	423	97	8293	28	1048	391	653	841	64	18	247	868	32	294	1786	545	9	1366	11	144	1	115	1260	62	0	2	1295	186	31	596	368	143	2	28	184	1144	0	2	0	4	4	3	82	6	366	77	77	482	546	837	2258	0	688	2	93	63	33	24	654	0	9	0	0	0	0	1045	106	232	994	388	1	0	33	1224	264	526	19	881	2716	6	122	310	0	3	0	2587	4165	0	157	2	224	3405	78	8	452	191	146	576	1050	190	721	1172	399	58	978	83	0	3	1	4	33	657	886	12	7	456	3709	114	643	1098	231	1571	203	156	6	1	2	4	361	30	2812	0	1	5	275	0	4	1	0	9951	147	1011	0	0	1005	5	307	928	92	1472	277	140	1234	32	128	1194	3	9	5	389	1	0	73	31	2303	5	3	261	1173	103	54	85	2	378	71	206	989	49	502	3617	1433	4439	6	0	0	146	5	158	1656	0	1026	0	1343	0	0	2	690	63	214	1120	0	0	57	0	0	0	0	0	1	0	0	2	0	0	0	0	329	3	4	1	123	106	1353	57	185	249	1510	0	818	807	8	1528	0	3356	414	722	177	18	0	0	0	23	0	7	0	0	0	0	0	1013	0	0	0	0	0	0	0	346	340	38	113	142	345	0	1052	2846	0	0	0	1	2	0	0	0	0	0	1	3	2	0	0	556	0	353	1	417	0	7	4	0	0	0	0	0	2	414	56	647	8	26	69	16	666	29	137	6	80	524	1356	154	291	1635	424	381	90	211	6	2302	69	300	889	1380	1189	0	1739	0	11	5	2	448	180	333	20	232	8	1760	241	1136	23	5	942	399	824	1243	4	7	7	451	137	6	417	26	7	210	489	3270	1847	0	15	799	16	0	0	194	61	4	1677	0	0	1	2	0	0	714	0	493	0	3606	255	3	19	719	246	148	68	192	0	2529	0	5	3	25	624	0	22	451	521	1704	17	0	1191	6	128	557	2	0	0	6	98002	240	0	0	0	750	88	0	3	132	6	94	0	883	6	2	3	0	89	0	152	558	975	394	0	480	883	7	13	124	827	4	219	558	63	244	257	135	69	0	105	435	767	1093	741	341	399	0	1408	261	196	105	163	1032	905	327	510	88	296	190	56	168	9	0	774	6	0	490	533	242	896	4	47	199	582	1645	996	3274	224	4	0	489	614	280	255	107	1218	52	6	901	495	1926	274	1002	243	592	388	647	2	123	0	149	42	11	15	215	263	625	3192	928	4668	1613	186	0	15	20	182	317	192	0	70	1659	207	1682	666	393	16	80	3	3049	2	555	24	250	320	19	70	91	14	130	235	12977	1509	110	118	126	265	130	87	42	0	0	0	4919	1076	1231	736	147	48	0	1	0	6	2	0	316	977	1159	172	2218	1584	94	483	28	177	11	33	124	109	231	61	91	123	0	0	2887	793	562	40	6	571	3	1	0	0	247	0	67	178	46	1597	714	2	447	1017	1414	33	1	0	393	945	31	394	1820	1087	364	34	365	0	113	3394	645	83	219	31	62	267	0	10	0	2	314	363	21	981	0	0	1088	713	44	353	257	12128	34	32	239	1991	253	1040	2	698	195	15	0	0	71	1499	395	121	180	2877	473	31	623	16	124	16681	2	1737	32	1	0	0	0	1580	542	164	697	0	16	0	0	2143	9	1085	22	1719	390	0	156	20	0	9	453	291	1	1	162	169	92	510	9	86	19	32	26	4162	0	4	3	0	0	0	0	3	0	2	676	7	116	233	0	0	364	62	0	188	3625	9	601	47	7	666	66	0	0	1159	1311	165	15159	530	803	577	362	334	0	0	0	30	5	1	319	0	1	3	0	4	1509	7	0	0	1	0	2	0	73	323	53	0	0	2	1025	21	2	0	0	0	3	632	75	2	236	439	1699	352	596	988	1909	511	0	3	475	2	66	374	9	146	141	27	80	483	11	573	85	1451	627	3268	2	16	0	0	2	0	2	3	525	130	71	2099	164	56	13	428	632	19	336	639	134	199	243	55	1092	88	0	0	0	0	0	0	133	3657	5	353	61	1343	1888	3912	45	5	0	0	0	356	0	564	81	2	2	62	2	1031	33	1020	2	7	107	129	2354	12	165	0	7	84	130	0	126	500	449	6	0	0	0	46	170	545	3736	0	0	0	318	1285	25	0	0	13	166	109	0	3	220	130	35	285	22	27	88	0	63	297	14	1	17	570	31	1231	480	6	2671	125	24	10	185	9	558	308	33	90	92	0	208	6393	260	609	317	10	286	539	35	54	375	146	1240	33	29	8	0	0	34	90	2552	313	64	66	1	1257	5944	359	715	89	93	2260	528	794	307	351	2	244	90	454	11	202	609	253	106	400	14	181	5529	1891	321	36	0	594	238	133	261	1492	251	253	268	159	546	594	945	82	127	1496	137	1301	9	8	8	0	2773	1168	717	0	5	250	78	55	2	857	3865	659	2641	844	198	50	255	837	98	3658	1290	320	972	219	3938	266	7	445	643	46	22	1939	559	487	8	0	2	352	620	0	8	1068	915	417	3071	104	212	202	6	166	174	1182	9	165	80	591	0	0	29	587	4	565	576	164	102	1670	26	1267	1	0	2	284	200	3825	0	20	2	6	226	266	54	254	7	0	301	619	214	0	36	107	767	2	42	199	112	1195	243	15	0	456	6	47	1190	164	30	421	42	313	328	806	367	146	98	0	325	159	199	4	1	97	2	0	5	71	38	2	651	91	220	0	486	207	131	246	14	1	15	604	207	0	0	9589	105	21531	16	138	69	55	57	235	3	3311	888	0	427	104	544	326	335	300	1660	2	152	228	8	2	55	686	0	192	116	333	733	59	182	608	244	272	97	671	112	1694	1095	124	0	221	0	950	97	2	51	309	540	117	452	5	2	0	623	175	431	684	116	9	9	462	85	103	492	251	55	170	1807	1057	1	503	4070	11	457	0	3079	110	34	791	317	83	180	5	97	1047	0	136	84	722	586	2763	945	1816	34588	424	107	0	566	0	5	10	384	2	1669	0	0	0	167	418	0	4	0	3	862	2	3	0	50	44	70	1	2	1	0	20	58	37	637	378	1452	253	19	16	400	17	165	368	2936	471	512	1898	102	8	206	20	0	651	6	134	0	3	0	2	1	0	49	543	0	1567	27	603	97	15	101	125	1003	1309	278	5	0	0	0	19	266	0	8	850	31	1136	61	0	217	52	6796	86	0	31	229	613	10	220	17	7763	5	34	263	278	10	0	272	0	360	245	10	30	1100	873	215	2039	11	144	694	81	0	12	9	63	71	550	1	220	424	86	10	190	490	0	0	0	0	122	586	146	3	0	1	702	58	4	1160	49	9	4557	24	98	3	0	1034	0	1179	222	56	9463	0	0	9	340	84	4556	1	8	2	0	2355	0	2	1	0	8	915	0	4	4165	363	2404	62	2198	203	303	75	3928	192	707	0	0	626	800	367	223	1176	1669	8	16	157	40	0	4124	9	1972	142	24	2	0	0	47	0	62	3	1155	1219	0	177	0	138	28	12	428	224	0	574	355	1418	0	0	0	0	14	123	579	38	0	454	6	83	0	0	61	257	173	363	428	2190	67	0	778	71	870	389	0	0	126	843	0	2	2	357	1369	5043	30	352	313	54	98	7	916	1425	1	279	1347	2	29	2178	55	176	132	35	29	1	157	68	72	6783	0	85	514	2241	121	108	230	150	287	3	236	3409	881	0	0	62	178	8025	760	1671	0	124	59	469	188	357	3460	80	36	3454	2	511	317	267	934	189	320	102	232	128	565	3528	8	225	0	68	500	182	269	406	1022	652	445	465	364	123	193	1452	24	20	627	158	774	116	495	758	139	1638	162	2	5323	378	0	10	2050	6	0	375	149	0	1	128	0	0	8	0	324	3	157	11	1770	101	191	65	25	2	440	1103	28	1849	20	82	0	0	2	209	143	192	14267	114	34	1848	0	55	0	45	3652	327	1062	85	80	132	45	988	37	669	0	1997	11	4	277	421	32	2	1417	151	0	178	0	1	2	0	1372	709	1385	90	45	1610	101	347	1	0	382	109	135	2	219	365	2	5	0	61	2	50	389	93	765	220	170	0	130	2	678	85	627	15	98	369	0	0	0	412	781	602	0	0	0	14	739	87	62	94	5	407	1247	1041	0	3	262	1277	21	344	171	167	364	150	0	4	0	0	0	172	963	510	0	0	0	19	0	0	49	136	497	11	4	574	1	0	0	0	329	338	72	30	0	0	0	182	0	0	2	1	2	0	5	19	0	1502	396	1340	0	1334	0	0	292	18	1	0	0	0	0	0	0	0	2	0	0	449	0	32	104	75	120	43	226	0	0	0	0	0	0	0	0	0	0	0	7	630	217	514	482	133	64	89	2	386	201	3	125	117	499	277	4	1180	154	7	47	484	2	0	0	256	159	3255	234	168	385	435	61	138	603	8788	14	3361	233	501	4	43	2	0	436	4	686	1585	1	97	835	40	40	3	272	78	203	137	142	215	2421	11	173	407	0	75	0	90	0	1448	6	1538	939	39	718	2014	122	169	0	60	69	2	190	494	4	1704	667	118	1560	7	8	6	78	0	216	380	0	1555	4779	104	31	64	1155	315	360	29	1504	131	228	210	628	826	61	4	0	2737	906	189	1590	30	202	4	291	523	68	1	255	2	8213	0	0	383	200	3	3	5	616	16	0	6	9	0	2	1	0	0	64	2	0	171	3	3	153	0	98	41	625	50	0	0	0	3	0	0	977	294	791	656	0	893	107	142	431	978	374	608	5	8	1	238	32	131	63	524	340	64	85	36	457	90	433	24	11	307	7	137	1871	362789	66	552	1466	0	0	606	1	0	14858	381	2	0	3	5	388	2	6	178	539	0	0	8	165	1884	213	107	337	1167	583	451	1196	23	888	71	800	795	12	885	2876	903	64	50	814	31	2	124	584	2450	883	302	43	87	8634	8285	94	4124	328	8	9200	922	451	0	0	0	0	2	355	475	352	29	2205	649	1721	124	580	217	65	2	604	4503	12	1152	1	0	147	149	1895	127	218	123	1629	8	276	116	0	202	314	2040	0	203	584	10	133	237	89	122	231	9	485	108	6	86	226	4	2799	1982	3	7	0	3	108	4920	768	1700	502	83	119	136	236	22	1218	25	136	148	1952	0	78	99	3	0	0	0	19	2	125	8	2319	4	60	0	69	97	0	1632	17	15	1113	0	2	0	6503	1078	47	2763	27	134	2636	82	115	478	3	3194	608	1361	532	3000	2942	0	864	22	458	0	0	1881	2221	26	256	108	0	0	156	15	244	417	385	0	0	1	29	104	381	2	0	1	0	2	202	6	7388	256	0	0	662	331	116	3192	21	107	33	410	313	2	180	253	79	5926	646	13	277	600	61	103	504	353	3	394	0	180	186	207	48	136	336	4233	3	0	10	157	1096	116	128	0	337	1	77	856	1682	1	14	19	240	1670	1715	8	0	612	3	0	2	3	2	11	202	0	0	12	7	3	8407	1112	140	70	324	1070	21	869	520	63	153	27	4	6	174	187	4969	39	1	1	1070	83	149	466	600	12998	3	0	0	0	0	0	1	1406	0	772	50	0	0	607	378	2596	738	64	321	11	4	1471	0	0	417	2	2	388	612	86	1421	591	380	634	1	17	0	172	1	1057	4121	134	0	0	0	0	1	11	10	0	115	32	13	212	868	6402	25054	579	1940	63	85	2332	468	576	1228	154	0	738	174	1614	1	436	1348	0	49	474	179	2084	5	817	0	178	1565	757	9	278	545	94	80	160	126	381	60	19	6305	476	222	1148	74	317	223	40	119	82	166	2423	392	2752	4880	1145	1978	889	2	347	996	1035	252	0	1758	1870	0	0	0	0	0	0	7	2388	0	0	0	0	0	0	33	209	1161	535	746	1	254	0	726	8	2197	215	402	1	0	0	0	1843	323	121	168	85	1744	177	180	202	2226	155	20	998	2	150	3050	105	39	1588	36	12	404	146	67	551	187	488	903	62	87	0	0	286	41	13	0	10	263	1041	118	31	0	7	0	213	379	468	19	35	281	670	266	6	596	417	332	831	418	698	104	452	40	715	1	447	1041	96	47	45	78	5	9	969	888	112	591	962	135	1065	525	45	138	866	1072	127	911	1128	408	112	0	439	4	656	210	49	3891	354	65	2096	1000	122	99	2	3	224	41	44	129	71	53	113	422	7	165	118	1754	66	246	147	716	214	465	280	35	0	2	2413	76	18	220	287	54	35	512	162	8133	3	179	18	112	248	0	2	0	2422	96	268	724	1209	4	556	26	30	3628	2	4	173	610	479	765	8	0	0	0	0	25	0	0	2002	2083	254	10870	99	48	949	249	81	0	1	10	0	2394	0	0	4	4	14	0	0	2109	410	104	14	21	3	1059	16	1949	4	10	67	0	19	38	309	1243	440	11811	93	0	7	3	362	0	2	1657	565	1008	5	4	0	0	0	0	0	0	0	349	0	4	881	12	3848	0	0	0	0	0	0	54	890	0	227	211	73	0	1182	29	1	0	0	0	3	430	0	1977	1356	0	0	98	4	2776	84	14	24	41	2	967	188	210	88	1	2824	309	129	4	5	104	18	3	537	1329	39	1250	1	115	159	208	66	2	429	39	0	0	0	0	0	810	0	162	697	429	1390	1263	0	59	103	287	900	707	0	1180	153	61	61	3	0	2	39	0	3	0	532	1414	78	7017	828	1426	0	0	666	0	1	2	486	17755	1894	954	1864	211	1	312	0	1408	1	1	104	1232	293	59	108	111	42	342	0	0	0	0	1677	747	0	276	112	5280	164	472	3731	134	0	0	20	4606	1827	1	0	0	2	14	0	2271	247	599	1960	333	422	1550	27	1394	11	470	0	3	1458	661	1456	296	2714	675	283	433	176	4651	104	591	122	0	133	2997	2763	418	685	3931	196	1478	772	16	1167	111	11634	194	1058	99	576	12	113	4	911	3	37	3233	152	357	39	47	30	53	238	1108	489	269	37	9	337	922	91	40	7338	0	0	164	971	12	8765	26	70	2072	48	14	38	436	118	1951	28	98	6793	462	177	7	2	0	2	288	449	216	171	303	1297	30	2	390	2680	11	212	0	380	473	295	223	336	2	0	0	40429	727	4	383	30	319	300	1954	152	122	2427	224	0	4117	197	256	72	25	336	765	647	751	213	395	398	0	0	78	2	530	1	1202	325	89	3340	35	41	19	2	98	52	10075	200	0	5	130	1	7696	322	60	483	233	0	6	2	2	1928	6035	86	0	661	58	54	6368	0	0	91	0	0	620	710	7	0	3	18	2	2979	0	40	0	0	1	0	0	1097	405	6	4081	0	0	17	25	11	27	0	278	1740	0	725	2	0	0	466	3998	88	104	105	12179	141	1555	189	15	1181	1024	3056	3	0	0	0	0	117	414	7	28	153	3	628	2097	1029	354	0	0	21	3	1341	45	490	179	2390	110	4	0	1551	1	0	51	272	4	3	16810	113	61	23	12	3	1340	512	0	1	3	1113	126	36	17	491	18446	13924	480	290	17	172	0	0	95	200	1841	1085	1122	123	13337	139	120	944	662	5223	527	28	37	494	246	136	1	0	5	1	3176	112	390	30	3783	111	5	1058	1367	845	4668	0	0	0	1119	2630	594	126	27	3	44135	0	0	0	0	0	0	109	608	0	0	0	0	0	0	18	2	1103	646	91	9570	1026	6	548	575	76	155	7	0	0	0	3	0	0	0	0	1705	30208	0	0	342	11	1139	4	0	0	3420	0	0	1260	2	0	1	1	1	1494	106	2	2415	1724	15	384	40	472	818	338	254	0	2	3	300	370	1060	1582	180	1571	1189	852	0	119	495	397	164	323	86	230	219	157	21	580	1773	1024	207	1626	518	520	247	1259	0	2	172	19	416	181	760	949	9	2833	2204	29	273	9	983	131	18	21	262	77	0	0	11	2074	380	318	33	295	29	1	2	2	0	67	12	9	30	0	89	143	18	5757	1	12	268	294	38	646	76	219	142	0	34	343	0	2	0	29	895	0	0	174	55	280	467	15	510	292	4	57	187	11	208	995	12869	128	0	1	1457	33	5	0	1798	211	401	3	0	96	7333	595	0	357	2110	226	597	3	48	1550	16	0	295	0	1086	13	593	50	0	395	2	2	379	16	15	0	0	0	0	44	720	0	0	2	3096	2	0	0	0	0	20	192	13	215	0	0	18	1	1	0	1	232	0	215	7960	0	1	0	0	1829	7	3	0	1030	75	219	82	3754	46	0	25	0	0	1368	1757	11	495	3	81	3	0	48	0	0	0	1172	1012	10201	8	63	1312	100	406	1180	98	0	0	165	0	0	623	0	900	361	868	1635	2	2	76	245	0	0	4	89	2349	726	5	26	1483	99	285	82	30	45	363	974	7	850	1852	4218	339	2929	1787	289	27	12	0	17	307	353	116	0	594	0	2101	879	448	302	1949	1616	707	239	476	180	140	478	72	70	372	75	51	559	3600	1690	420	263	196	148	22	153	8	190	440	216	0	163	768	3029	2	190	4	1929	3483	24	863	180	286	416	363	146	1127	162	0	0	35	63	15	9	21	0	43	608	1180	126	1044	331	357	1009	4059	4	35	943	926	18	7	865	0	0	0	2	4	17	0	0	1532	0	1	0	1683	293	233	1045	109	1290	3	0	3509	23	139	1481	175	2	2	0	2	0	0	1	0	0	1	0	3	0	1	3	1	0	26	2	14	537	0	25	69	560	166	77	184	32	1679	494	107	124	0	19	0	10	22	12	60	776	911	574	0	677	550	564	511	23	205	0	324	1673	923	398	0	1618	792	64	3388	150	1592	11351	84	0	149	7	28	608	5308	6	985	12	2310	9	853	642	101	1139	740	438	1765	172	3	4	296	330	0	11652	2377	802	1869	109	1719	269	289	677	430	2	2	686	44	1520	152	7	11	898	403	0	267	218	788	409	18	395	29	1738	307	127	223	125	1187	560	0	366	124	7	25	0	251	2346	609	9	0	0	206	933	0	3886	151	415	449	907	2	555	154	138	0	0	1	2	297	0	2	7	407	267	2008	1241	8585	3070	2	2526	1471	0	1998	1505	2371	3	2454	619	6016	23986	3	2785	13	1102	221	3071	12	1156	2	0	15	568	0	0	144	322	169	15	67	0	51	92	682	0	65	2622	877	679	0	604	730	33	1212	39	43	5432	303	535	9	0	920	329	99	2523	206	133	1062	154	35	15	2	0	1952	1471	877	337	1748	363	603	79	60	89	148	21	136	4	100	226	2956	30	26	1589	282	53	0	0	150	429	3	856	239	152	742	180	35	14	6	711	120	9732	552	113	430	242	144	78	17	35	745	128	1907	564	394	25	12135	11	151	49	79	22	28	1	6	443	542	266	114	306	684	282	1154	302	12	0	0	167	5	1084	206	144	6	237	503	646	112	518	570	2992	101	1	48	130	7779	5816	507	1976	1041	325	45	2367	34	236	535	8302	4	284	459	4	89462	10	982	61587	0	161	205	0	2	2063	142	5103	82	3644	1	214	930	1115	2	0	594	0	31	319	216	0	3780	0	614	74	18	3	761	105	1659	0	84	7	3328	1349	510	4039	1240	465	1443	4	0	6	0	446	197	3	0	1	315	29	0	111	96	2119	361	2329	1461	520	149	3	4317	436	0	0	0	29	1411	533	302	409	11	1	421	5	170	135	4034	4	2	123	547	571	217	0	3871	83	0	99	1803	2	6207	301	360	5603	3528	50	391	150	57	149	390	4	2	380	87	18	97	275	6	10	5	983	463	560	0	1	1235	0	1	1852	14	293	712	219	416	1356	1910	0	0	570	1	833	3842	1151	141	5	104	1364	234	1700	500	62	137	58	1396	308	209	248	3160	353	8	7	11	4	11	0	93	180	701	4847	751	22	140	0	0	0	0	0	8	364	0	3	2	0	0	0	0	0	0	0	32	0	4	0	0	269	826	49	10	588	2265	374	11	51	454	0	3	84	644	112	1222	0	714	341	375	3	0	0	0	0	429	53	59	585	1281	8	346	456	12	0	5	9	365	76	58	1215	250	159	62	167	0	713	1994	181	5	2177	1945	37	72	217	275	130	25	877	415	2008	0	0	1	3	0	0	0	0	0	0	0	39	726	851	105	1130	2047	81	14	2	12	1054	0	1	229	5204	1563	499	384	157	11274	4873	0	261	0	3178	71	160	604	27	0	757	1747	50	4	0	1344	1	1	0	2	3	6	834	1001	220	280	15976	2	3782	1564	5931	803	1548	0	2	4142	83	1406	583	775	14514	228	0	1	1	264	53	0	2	106	0	0	51	530	133	773	200	66	211	0	6	0	0	750	52	240	156	22	6	0	0	1661	320	0	32	2	314	0	1039	0	8	6	181	583	180	79	926	216	2369	3284	1194	120	2	0	1979	73	386	845	2916	1489	169	119	42	121	1	193	694	837	552	158	240	4242	228	390	0	27	1031	1004	7	174	0	2408	1592	426	189	2603	196	35	109	19	0	0	0	0	368	0	139	1808	270	4	51	139	1637	57	227	939	460	40	147	4332	6	351	0	2756	421	36	52	50	409	16	1210	960	59	771	56	183	123	11	69	80	2	1368	180	0	782	239	90	0	605	218	1419	1002	4302	60	32	105	522	2	582	792	224	11	65	22	50	101	565	357	513	414	26	417	122	408	391	13	1440	154	310	531	296	142	241	14	0	191	2855	7	204	1121	4486	1010	0	0	0	0	0	315	0	220	3929	1924	19	161	610	127	72	1103	8	0	93	405	720	0	43	492	673	121	261	272	113	0	1155	3157	1610	534	63	584	281	1546	40	427	0	2	0	0	10	850	290	53	1407	4102	2034	12308	45	169	3298	202	77	1126	6717	155	1800	9	3167	917	26	925	8	0	770	35	17408	482	428	0	1154	20	12	22	0	19	96	5264	4	1520	0	4	0	981	3387	9	1150	0	2	1	0	66	29	0	0	0	0	2	3	0	0	85	397	1224	22	18	273	12	3	33	331	1393	0	663	2069	210	598	26	0	1	33	0	1	0	106	237	1349	1004	123	75	242	999	86	80	364	14761	1416	4	2	6	2	411	1336	626	272	124	163	350	9	1202	3	622	3	3739	166	70	676	16	0	551	0	0	244	511	0	301	553	329	0	7	241	544	28	0	730	292	1855	2540	739	37	73	802	946	56	73	0	131	971	2	427	0	844	639	9	226	1223	22	271	171	96	297	4326	40	5827	161	363	92	2	0	437	10	0	0	0	0	0	0	4	5	60	0	0	444	10	190	2	0	0	543	167	55	1124	471	248	401	115	105	215	1054	83	12	1133	30	10	842	190	0	8	0	0	1059	0	0	2	331	3	382	526	253	0	125	321	49	24	171	623	184	9264	53	0	2	29	0	41352	78	0	11149	630	128	78	21	95	13598	1819	993	12	10	167	0	88	0	180	540	1223	19	233	129	723	371	153	67	282	0	0	687	18	2801	765	10	9	295	204	4	0	9	5883	69	168	273	356	0	0	2175	29	231	0	0	1319	3007	3655	1922	1115	145	0	0	3	0	0	0	0	573	128	486	284	151	150	0	0	3	0	0	1	280	4	365	1	88	2529	0	278	226	20	849	103	613	0	7	0	0	0	9	0	0	1	0	0	213	32	110	6	753	410	106	4	68	0	0	13	1740	5	0	0	0	1109	7	1	1	24	0	0	483	147	411	450	151	6211	19	55	6	433	910	314	187	748	115	138	1208	110	231	2	1948	2848	92	226	18	157	52	1248	2397	170	943	4615	191	20	137	4767	37	528	137	85	82	231	30	25	0	0	0	3	2	144	1412	0	295	1	163	4652	54	452	0	273	3	752	4	431	546	204	63	112	87	53	10	18	246	0	909	85	5	159	150	2369	141	0	304	8682	497	3211	840	132	190	1020	110	69	156	2558	270	2978	138	29	2020	440	1815	1230	4725	257	133	0	198	67	1	23240	37	107	94	56	114	22	29	609	19	14	2727	360	121	3222	1039	226	43	77	858	2710	35	1217	650	227	251	545	24	10	17	58	137	342	2977	4	586	6611	4	401	236	20	0	237	310	327	219	977	129	1045	172	527	236	10	1	27	763	57	0	298	1543	684	461	222	6342	196	1	1142	32	710	1073	301	483	132	17	396	7	1182	3	4585	686	946	149	14220	262	225	476	179	1013	4	2	614	1652	0	2	1226	859	477	28	0	0	773	652	963	33	198	36	320	3877	15	142	23	230	33	4	386	7	7560	293	271	39	0	7	301	0	21	23	5	412	1577	0	3	4372	131	2	0	0	1534	136	452	99	2	400	10	10	0	6	9	467	9	1	1149	127	2	2	1278	38	0	730	1	0	162	4	9	4	7	325	28	8	167	39	0	50	755	77	232	299	298	0	322	376	29	2762	1286	0	1	0	2	1	0	0	0	3	0	424	344	531	0	53	7461	654	37	150	329	136	759	37	5	191	632	777	229	507	67	61	2148	10	420	7	0	1	126	495	284	229	522	103	468	11	0	11180	1565	28	25	301	828	14	560	149	64	181	70	252	14	4853	407	1114	297	20	1927	1566	208	137	2	198	76	291	231	103	65	31	0	1016	2	4482	14	1116	65	175	3	334	6	158	945	1326	262	238	276	535	4399	67	94	24	648	5	4	295	160	39	218	159	96	299	98	566	2613	791	301	4	0	6	2	1137	4	702	1742	471	293	122	280	58	4316	153	506	214	86	1	5	5	398	2	2	0	3	154	644	0	1913	45	1649	74	0	0	0	318	19	5423	1355	2455	1454	1213	1029	901	4740	3830	2839	5518	2067	1952	918	109	1422	1020	531	2174	884	1645	1019	565	1700	2215	667	888	24	6271	16203	668	648	2	0	2	1177	1526	18559	560	829	2270	4877	1356	1620	667	0	99	1241	4226	3588	101	1118	1881	3	331	0	6461	1584	179	0	183	6	0	0	0	0	4	0	0	42	678	137	435	0	225	110	0	6350	1748	1549	0	178	970	2	211	830	350	1876	10	49	151	15050	14	128	3471	7087	1809	22	161	466	6727	623	1987	47724	2237	955	9	0	0	2425	1	263	4	1604	131	242	1975	563	14	3	0	748	52	3090	104	886	465	434	0	361	22	133	405	507	132	539	346	0	1573	959	312	554	0	50	3658	3395	286	62	1141	1548	13097	1531	5	7	26	323	2	2211	1749	43	98	3	43	3	0	130	4510	2532	103	271	19966	573	133	78	2	936	390	10834	0	1481	3	288	0	781	6398	3949	9	8937	1194	46	41	7	2	61	3150	251	74	1069	970	1196	12	3	5	4	0	2891	1464	400	156	2429	391	229	374	524	1423	933	0	513	673	79	5499	451	40	767	6	32	817	3201	4681	1556	423	152	1881	5241	2114	597	768	1924	5377	3933	2	177	156	1486	1405	79	1725	873	131	314	114	544	752	0	5223	72	0	106	2	9	615	4258	211	0	1431	18	182	137	558	382	348	2	3050	128	200	908	2906	21	588	855	5	241	615	1147	45	367	14	0	1	0	3	0	0	0	1	1	0	54	309	366	0	8	0	0	0	0	385	12	0	721	961	1540	171	1442	0	1	361	221	3872	0	0	3	0	5444	1797	1742	1877	332	0	6654	802	64	15	615	537	1	244	2932	108	444	171	322	0	13	8	2731	15	40	6	0	164	571	126	75	851	145	20	4	172	141	3188	50	985	233	2	283	269	0	11	731	137	401	0	59	11	424	209	790	163	8	941	0	548	592	6867	0	0	0	0	4	0	0	0	0	0	0	6	1495	956	981	256	3379	19	340	1590	375	3	626	57	3035	975	0	984	34	2048	2589	0	0	935	17	95	660	1844	330	47	72	308	233	2172	0	1	627	2889	2	15592	53	700	285	152	67	34	1270	786	225	596	0	0	0	0	2	0	1312	272	3	954	94	2039	837	2	60	502	681	1801	934	333	2	0	4808	2	2575	0	115	933	5598	2103	461	422	7	75	265	54	133	423	997	1879	851	364	0	3	172	1762	129	90	114	362	1755	803	842	8	259	81	150	14	21	5	1	805	1355	4	517	3588	1014	154	4	364	8	3	0	822	3490	6646	0	2	1	0	8	0	0	0	3	561	826	10455	367	5225	788	368	717	289	2605	3249	0	882	0	1546	4	1736	1	2247	240	66	2921	158	314	227	8731	5624	642	3	389	559	4395	9061	24	0	177	783	4642	1585	101	1070	307	91	1808	0	2	592	58	6	2684	956	1515	769	156	12	1984	1960	165	8	20	696	622	17459	573	0	2788	6996	2	0	365	0	4977	1739	0	8	1536	771	1142	25172	95	17	205	44	2398	0	1522	91	7427	16551	589	312	2404	571	452	2255	344	4582	76	185	233	137	485	1255	1640	1652	176	469	573	11	302	3976	64	1128	644	2415	752	1229	1	2	408	2936	5433	198	3324	4905	3036	83	15924	1736	2398	41	561	3201	718	38	446	1896	9260	1376	47	0	2209	3035	5937	1514	921	0	2677	768	1244	10	2216	66	3733	1733	1768	16703	406	8090	3128	365	3915	4759	4521	2062	2529	1746	110	34	1661	7	786	8	421	186	2288	928	8	1359	224	63185	209	1723	20	384	5	23	2905	2065	0	0	379	171	1055	26	9558	67	214	0	0	53	4	0	0	414	9	584	62	12	0	0	0	0	0	9688	0	4	5971	0	0	0	0	935	295	599	4875	0	3	2	0	0	0	1	0	0	200	0	15	21	0	2	237	2663	3532	925	0	530	288	0	53	26	847	761	8	11	4	3	2797	8	14	9777	33	652	0	0	0	0	0	13822	483	10	418	140	192	452	32	47	7424	0	0	0	0	0	4	1	1	0	0	2	0	0	2333	0	0	1	4450	97	0	102	693	1155	0	3	0	202	186	221	23	14	2864	1052	1023	14	2	0	0	3	2	0	0	0	0	1167	0	54	1085	8	2	1	0	8	4	0	0	1086	66	220	0	13	0	0	0	4	1266	81	479	0	1147	6129	14	0	6	0	0	0	2	0	0	0	0	0	0	2	23	2219	609	193	44	2781	80	658	6598	15	0	0	0	2	2042	2	975	0	0	71	96	0	0	0	2000	0	0	0	456	765	0	0	26	36	67	0	2	17	103	0	7304	0	2	0	8773	14337	1476	7265	166	2185	3	160	3999	86	230	0	152	2135	359	25	2	37	304	58	137	0	0	2	10983	1645	88	1	80	4	600	1420	1293	1307	48	5	116	1080	18	0	3	0	591	4	373	510	205	0	752	1709	1	2	0	100416	0	14	54	0	178	1258	52	76	10830	92	727	111	241	2911	211	25	9	0	12304	705	210	0	438	649	32	309	0	92	13	1232	147	0	526	5811	0	10095	1548	0	51	1	795	18	8110	493	91	94	129	9	291	1027	1056	49	123	3107	15	890	67	5	38	34	0	1089	56	582	3418	223	260	4136	7771	418	0	159	94	3	147	2209	2120	17952	1164	39	9931	1654	1678	0	6683	60	453	178	331	11	3906	2	4	0	0	1	5043	7	340	2342	384	5060	0	0	2	15	985	767	827	410	0	0	0	1079	776	1	167	1519	126	705	11	301	1715	11122	0	5013	0	0	2669	213	2	0	20	0	0	3069	13585	0	28	2	233	97	2590	0	328	1	0	0	47	346	6	0	250	3514	340	20	529	0	2216	965	0	1532	2	4396	16	332	127	1767	3099	267	260	0	5	10	500	0	188	1261	1454	19	2392	5	44	105	181	0	2797	255	804	419	0	0	1984	0	69	324	1421	725	0	0	261	0	1615	1381	108	0	2111	3	283	1210	38	3	0	72	630	1898	9	282	756	2391	71	3463	117	582	0	8	7	10	3	19	2	54	81	0	0	20	1	0	2	0	0	13	5	0	0	56	1	1	17	0	15	0	0	2	0	1	2	367	92	5	0	2	59	0	2	5	2	2	5	2	0	0	2	0	90	87	64	2446	0	0	0	70	0	0	26699	0	8924	0	0	23	879	4738	36	0	0	0	1304	1	6	0	12	3159	0	920	0	264659	52	344	1042	1089	0	594	0	895	348	5	274	2	2713	21	478	2	432	232	91	0	453	303	16782	268	560	1414	422	1942	1519	1	68	2923	59	0	1	999	1	48	0	0	25	2	1238	1836	4	237	3953	3	170	2219	1063	1	0	172	868	1325	120	65	69	755	156	7	2	107	55	2	36	141	20	6	0	6	417	2351	1005	842	510	0	3	215	229	24875	3967	317	317	2996	0	450	1	947	0	475	20	15	0	811	2259	0	0	0	474	953	905	0	0	7	8	4	2	0	86	2	1	2	1	0	11	1	26	24	151	2	3	0	4	1	3	2	10	3	269	0	1	39	329	0	2	0	563	0	6	2	0	1	46	1	1	0	2	46	2	1	4	3195	4	0	2	7	3	0	2	1	13	435	0	750	6	1819	150	301	1	1	0	0	3	4	3	1439	1	0	2	11	4	1	1	0	1	2	2	6	0	1	0	2	2	1	4	301	7	25	4	4	0	1	797	23	0	0	4	1	2	0	0	1	8	8	0	0	2	911	6	1	2	1	0	1	16	3	0	0	0	0	0	0	8	95	1	0	8	0	0	17	3	4	0	0	1920	7	4	2	24	5	2	692	0	23	14	18	379	0	0	19	87	1695	0	0	4	0	0	257	0	14	0	0	73	0	0	42	3	0	9	58	2	153	2	0	49	0	0	0	256	2	1	0	0	4	7	2	19	0	2	26	11	97	2	6	37	45	0	0	1	0	180	163	0	11	32	0	0	0	53	14	1	2	0	135	5	30	0	21	24	0	1	8	9	2	47	4	0	1	0	0	33	0	1	0	0	0	0	1	1	2	2	0	3	0	0	0	56	2	73	0	0	0	0	0	0	6	2	0	157	0	0	56	0	0	1	2	110	6	0	3	202	37	12	0	629	372	0	3	0	0	363	2056	12	0	559	220	837	1091	899	1468	906	1049	2706	1132	4003	483	27	290	0	1298	886	67	1499	720	1217	237	4	2693	2239	2961	4	288	1519	430	3391	381	2199	29	167	747	873	22	3239	122	4765	1013	11365	7685	1941	45	42	2197	1175	370	6410	2300	1120	1247	35	183	3	0	0	0	2	32	53	0	0	1	1	9	100	0	0	0	24	12	0	0	2038	23	3	12	2	92	518	2	5	0	5	5	2	0	0	0	0	2	2	0	0	65	0	3	0	171	3	0	119	4	1	0	0	52	0	28	218	0	0	0	29	0	42	0	0	0	1	0	0	0	0	0	0	2	4	0	0	0	7	0	0	1	0	0	17	0	0	0	0	12	0	0	0	9	4	1	0	1	6	0	0	0	3	0	0	0	2	9	6	2	0	3	1	1	0	2	1	0	0	1	780	107	714	0	104	64	1496	2	2	1659	540	546	77	2697	54	2316	799	1571	1074	263	120	6474	98	782	384	3786	405	431	175	1152	1500	208	90	263	37	72	570	400	13522	1	1	3472	8	3	10	1105	357	1	0	0	249	1005	1040	206	0	9	2	23	28	6	6	1	21	11	10	1	4	13	13	24	427	6933	3053	3484	916	1330	19	362	1663	3310	24649	2842	807	23	813	34	177	1715	3336	641	2608	5488	192	502	463	3423	484	3126	682	28	4117	157	258	114	289	147	0	4442	12395	2	349	632	151	989	6	0	0	91545	6416	679	1979	230	1392	6011	15	3219	134	43	700	452	977	89	91	1324	2	461	693	4604	914	213	495	1166	1993	9841	10236	3112	5591	1	42	0	989	342	8	2	3139	1	0	0	10	875	0	2	17	0	49	1	2322	1528	0	2	546	0	0	1	7	1872	361	14	721	63	1555	723	437	0	2667	46	1434	808	65	185	23	18121	6182	3858	22	32	2114	5	2009	925	758	0	0	1527	19	617	45	4777	153	1023	98	1346	2349	3013	1264	2518	674	10431	724	11	17	23	0	0	0	3	0	0	2	0	5	0	0	1	2088	1935	1090	2804	964	6047	22	534	1034	3470	2458	9	1290	237	1053	2067	43	0	138	90	2524	147	1	308	575	440	616	3003	1465	510	8569	5515	219	747	6	1101	424	743	3244	25	2108	0	3	0	0	0	103	68	511	2	54	11	65	374	4599	344	196	0	12	1195	2141	1934	1	150	11	172	3	174	1451	0	932	1022	709	15	34	0	0	379	789	2982	1001	838	11	67	366	0	0	0	0	0	0	0	0	0	0	0	0	0	0	0	0	0	0	0	0	0	0	0	296	132	380	58	0	2188	0	1427	4	4849	433	71	915	1952	0	0	2	1	2	0	2	0	0	0	1	0	0	0	0	2	0	4	3	0	0	2	0	0	0	3	0	182	854	827	46	1223	3351	0	0	23	309	7458	2	0	0	2	3294	199	1866	229	0	995	30	869	44	45	557	0	0	0	255	125	353	0	0	0	222	51	1981	129	0	124	2	48	0	0	0	1852	50	8818	608	2943	2685	311	49	0	0	0	0	32	167	632	3799	2944	1227	1444	8	0	2	20	0	276	152	911	395	1370	2765	487	2136	691	661	161	1229	95	135	3	32	38	30	23	162	0	0	163	288	352	2290	4231	5503	1162	2161	22	171	856	106	182	411	99	207	179	142	1984	0	0	0	0	0	0	255	0	72	6815	588	1243	2930	134	2441	930	11501	695	2406	0	0	2	373	2355	871	3918	440	0	0	0	2914	513	1491	85	16	877	1237	65	325	0	0	78	0	43	56	246	3898	1820	286	235	0	0	0	0	17	0	0	217	168	78	68	645	378	862	634	648	113	88	329	5044	269	1478	584	1111	2485	4	2574	4544	3003	1963	6	0	1342	61	271	414	2775	54	757	1225	3354	119	1198	262	17	1	16	0	0	0	1	298	11	6	8	9	12	56	229	110	31	1310	131	644	4	753	2583	2	0	2198	1	7	498	165	5818	2811	538	28	0	0	2	0	409	1701	1303	1303	149	0	0	4	18	26	0	0	5	614	8	0	0	423	0	4	202	0	1682	0	223	476	3669	14836	2470	18175	1952	1528	728	1615	2465	94	185	261	1895	3834	0	0	0	2072	0	946	2522	9910	0	0	0	47	0	1	1388	15091	7650	15433	12488	15280	7377	949	492	280	73	1	5	0	5048	6253	6	1171	0	49	0	2	6	0	0	0	3	8	2132	623	254	1325	4134	304	419	7	0	0	1	3152	0	1	2	949	37	1	0	4	5059	8785	2320	50	283	747	16411	272	238	193	114	2885	8138	5496	1	648	47	2483	3	1399	25	0	2	885	776	0	0	0	0	7618	1316	1	4	0	11	12	6	25193	0	0	2	0	147	0	2568	0	2	0	2320	0	2	3720	253	1026	5940	87	3897	0	0	0	5018	373	14	937	0	77	2357	727	6	247	3238	6632	83	116	101	430	1449	1996	597	57	1451	83	668	1	2	0	0	647	0	0	11	893	5	2	0	18	4	0	0	0	0	1	0	2	907	0	0	0	0	0	0	0	0	31	0	0	0	139	4	853	1615	0	0	0	0	0	0	1548	0	2	0	13	78	57364	44	8	2276	826	912	1223	65	1217	1759	1142	838	205	2	16	0	0	0	7	11	15	27	7236	0	173	255	501	1	16	0	152	0	0	0	6	6	0	0	0	0	1	23	0	33	264	1440	336	2742	971	10	0	0	27	0	4399	2	0	0	0	7679	2383	2	3396	989	3	1	3115	8	1066	1028	2401	19	2546	0	0	0	16	17	4	0	2	2	150	528	298	11	5	0	2	0	0	1	5246	107	1851	303	2	28	0	0	0	2	37	1	0	382	3	4	3	9715	0	0	3205	6	2	0	0	6496	0	0	18	73	104	13	2	0	3	1	0	0	0	0	2	9381	0	1491	68	3	0	3	0	40	48	1423	229	1092	4	0	0	9	1	20	3	0	0	2	0	750	658	480	374	307	14	0	4047	5212	31	515	570	2507	16088	10904	31585	6711	1953	77	2557	4130	0	0	11	29	1	243	0	17	0	0	0	15	2	5	0	1	0	0	15	0	2	9	4	100	28	0	2	16	0	0	0	0	8	9	74	0	88	554	172	2064	1205	1486	3935	0	0	0	1	5	1	0	0	16	2	0	0	26	187	2	2	6	0	0	0	0	0	0	0	5	0	6	7	8	0	33	0	269	0	0	5	3	2	1083	300	1159	0	0	21	0	4	5	2	2	0	0	0	0	30	1	4014	407	12	0	1	0	37	0	1	0	4	0	0	0	0	0	37	0	0	1	0	0	1	3	0	1	185	18244	0	202	2	0	1	0	0	69	0	64	605	1	0	0	2	0	4	0	0	2	16	209	33	2357	28	14025	0	3	2	0	0	179	0	0	0	3	0	0	0	0	0	0	10	2	4198	2771	2448	8	2316	6409	958	3	0	521	27	161	10864	14	0	949	147	251	20	1628	2429	2547	1406	589	0	0	0	0	0	0	0	0	18	0	2078	8144	3456	38	0	0	2	801	134	88	106	305	0	0	0	0	0	464	5236	711	180	2	223	4972	0	1	594	0	194	0	2	0	0	0	0	0	3	19	0	0	0	0	0	97	0	6	0	0	0	5	4	4216	1209	9140	3121	581	743	5	0	20	24	0	0	0	1	8	0	0	6214	16	3	616	574	1383	1918	72	88	827	375	1	997	382	349	240	24	14	2235	44	305	517	646	673	3318	84	1045	0	22	9868	327	1006	228	0	446	298	9	0	0	0	0	11	0	10	19866	56	27	0	0	0	0	0	2	9550	165	266	2536	273	245	405	849	388	8147	516	430	3210	0	0	1180	622	4	27	33	5	2824	119	334	238	138	23	1643	1538	217	3687	0	7	0	0	2	0	0	0	0	0	0	2	2	0	10	0	149	379	0	112	189	958	0	0	0	149	6005	33	546	22	4	0	0	0	0	0	0	317	0	152	1052	54	265	83	5	7	5	0	0	108	2841	218	2173	18	859	1469	410	145	2	0	0	2	0	0	0	0	0	0	0	0	2	26	1	190	3171	129	5	528	3	343	0	1117	853	107	167	93	1767	0	0	0	344	1422	4	204	499	176	576	1362	6	44	118	432	548	2	4	267	4	0	0	149	965	580	417	179	233	948	2	9	1301	1201	431	14	253	224	1626	149	329	250	540	26	651	0	1063	16484	139	401	767	785	51	11872	846	454	6428	15	513	1391	150	568	429	79	1253	18	1226	1210	130	3	141	245	757	203	34	130	134	206	3	373	1485	408	3	103	818	229	306	3	0	203	80	398	0	0	86	1094	136	112	768	155	1031	10	283	972	261	11	359	446	203	172	20	0	4	413	176	937	1093	52	881	0	1	0	3	361	0	1	155	1035	1	1473	806	103	441	2036	0	340	0	79	108	0	121	838	168	392	278	6	68	0	608	11	117	2579	9	606	1522	1	2973	1	0	0	0	2	0	1	341	1741	1416	7	7	315	67	191	0	267	0	366	30	791	374	1315	1366	3320	2918	256	95	1586	296	19	167	376	476	25	1031	201	88	981	501	164	2	2500	4447	158	336	1670	1	5	0	0	84	0	314	82	0	0	4587	2	758	0	2895	235	947	40	991	608	330	67	618	0	1174	19	106	226	3910	114	4	2590	13	1698	2033	3245	106	247	537	948	1886	523	5	15	2	87	461	125	4823	4	708	1006	195	133	123	161	103	192	73	2420	3	6	176	330	28	157	324	90	0	0	1267	5	29	175	1096	1142	2	4	1490	666	152	94	518	0	0	104	51	223	211	99	7	9	326	133	44	349	484	403	1938	0	0	2	0	2	0	184	10	4	282	620	206	4888	34	0	33	195	0	478	2346	2847	2501	6800	9569	620	2	5	0	3	0	1	0	32	0	24	1	0	2	74	8	20	142	0	0	0	0	0	12	0	2	0	0	6872	190	8	0	0	3	4	0	1	1	0	13	9	7	7	2	1	2	0	0	3	0	0	0	2	0	0	3	4	2	2	1	1	1467	3	1	0	0	0	0	0	2	0	0	0	13	39	3	4	70	0	230	240	121	6	5	2	0	0	13	10	0	0	0	5577	4364	0	0	0	2966	1128	183	1452	211	1771	118	83	328	71	3	0	0	3	0	0	4	6	87	0	0	0	0	0	1	0	5	0	0	2	0	0	2	0	8	5	0	0	1033	8	0	18	5	0	1	422	215	633	1747	3	1	6	180	620	0	0	0	0	110	9	2	0	14	63	0	0	0	0	0	1	2	0	146	5	0	0	727	2948	0	882	0	0	332	495	8	4	294	24	578	1	1	0	0	5	3	2	0	0	1748	2	0	0	0	0	251	110	433	277	0	0	0	2	0	0	0	1991	0	2190	471	2050	1892	737	303	11	1362	1	0	260	50	3	1266	391	5655	8	0	82	2037	31	0	2210	3133	6406	430	1094	1	1111	5011	114	122	5617	566	95	1153	8	0	2	2	7	8398	2586	289	0	0	0	0	1	0	2	16	0	0	0	4771	0	435	983	43	1490	0	0	552	2291	1814	7	1307	272	42	0	50	25	4	2	5	927	1	0	0	12	33	2	0	1	0	0	2	5	0	0	2626	0	0	0	0	0	0	0	0	1	5	8	0	0	1	3	14	30	0	0	0	3	0	0	0	14	22	8945	137	10	0	0	11	5	2	14	32	0	0	0	0	61	0	0	0	0	9	8	56	0	2	846	266	1	2	6	7	0	2363	0	156	1	3	0	3	0	0	0	0	4	0	0	0	0	3	3	0	0	0	0	0	7950	7507	1120	1334	1865	1015	2719	0	9	132	2247	1915	0	15	0	6	0	5	11	0	3	0	0	0	1	0	0	2	1	2968	0	0	0	0	0	6	2	0	0	0	10	9	140	1490	1225	115	3	2	0	2	1	2	0	0	37	0	0	4589	4440	0	0	8	0	0	4158	4954	22	33	13	317	45	3	0	0	11	0	196	3543	307	30636	0	0	0	0	1	17	4	13	4	0	2832	0	6	42	374	0	0	0	0	0	0	0	7	0	0	0	0	0	6	2	1	28	58	15	10	37	245	157	1001	0	126	977	0	1	83	12	1	0	68	778	0	2597	78	20	4	6	8	434	24	1	0	0	1	0	0	6	0	2	0	0	16	9	0	7	23	0	0	0	0	1	3	267	2521	0	0	4	2	4	0	0	1	0	0	4	0	0	7	2	0	11	0	0	1	0	2	0	0	0	0	0	0	0	0	3102	1884	0	17	9	0	0	3	5	0	22	1	521	1366	0	3	0	0	1028	11	11	0	13	1	0	1	0	1	18	12	9	1814	2	0	2	1	2	1472	5	0	3050	3122	399	221	0	9	0	0	13	38	0	11	11	2	0	0	2	0	3	1	0	0	556	858	0	0	0	7	1	8	117	0	8	3916	5	0	1266	2	8	0	484	0	7	3	0	0	0	0	5	12	8	10	0	5	0	0	1	1	0	1	7	0	0	3	0	5545	141	1	9	0	2	0	1	1	0	1	6	304	105	6	14	10	1	0	715	2	5	1081	0	0	0	0	0	2	0	0	12	4	15	15	0	0	2	1	0	0	2	0	0	0	0	0	12	0	143	1	410	986	3423	46	3	0	149	0	79	230	1499	555	112	2410	0	5	0	0	0	3	2	0	0	1	0	4	16	0	0	2	5228	0	0	0	9	0	4	0	0	6	5	1194	2764	0	5241	29411	946	3	0	0	5	0	0	0	0	2	0	22	6	1	65	0	0	0	0	4	5	0	9	9	0	0	24	20	3	2	0	0	46	1764	9	2	0	0	0	0	0	0	0	0	1	0	0	81	1	0	57	13	3	0	0	402	0	352	0	2	20	0	0	0	0	0	0	2	1	1	0	4109	2	0	0	0	21	21	0	2	0	4	0	0	4	0	344	11	0	0	4	8755	5	35	0	8	0	35	0	0	0	2555	5513	0	14	0	0	2	15	2	9	0	39	0	0	0	0	2	18	2	0	0	0	11	0	0	0	0	0	358	476	2	2	13	0	0	0	0	8	0	0	0	0	139	0	4	0	0	1140	6	2203	1581	2841	13	0	0	0	12	0	0	0	1050	0	101	2022	0	1	2	16	0	1	2	0	2	0	0	0	0	0	0	0	0	0	0	10	0	0	0	0	0	0	3	4	9	2	13	7	14	0	9	0	0	0	0	0	0	0	1	0	0	0	0	0	0	0	0	0	0	0	1	0	0	0	21	3	2	0	0	2	4	0	30	1	0	0	0	0	0	2	3	0	0	2	1	0	0	5	2	0	0	1	13	0	1	0	0	4	0	1311	0	0	0	3	0	3	1	3	0	0	7	0	0	0	0	0	0	0	0	4	0	0	0	0	0	1	0	0	0	0	6	0	61	6	0	0	0	0	0	0	863	1556	1125	0	0	0	0	0	0	0	0	2	0	0	0	0	3	1	2	0	0	0	0	0	4	7	2	1	3	1	0	11	23	0	0	4	0	3	0	0	0	14	0	0	0	0	0	0	8	0	0	0	0	0	0	0	0	8	0	0	0	2	0	2	2	2	0	0	0	0	11	0	20	40	5	0	0	1	0	9	0	0	2	0	0	0	1	44	0	0	0	0	0	0	2	0	0	0	0	0	0	1	0	0	4	0	0	3	0	0	0	0	0	0	11	2	1	2	0	0	0	0	0	0	0	0	33	0	1	0	0	0	2	0	0	2	0	0	0	2	0	9	0	0	952	6	7	0	1	2	0	2	0	0	0	0	0	0	0	2	0	2	6	0	2	0	3662	0	6	15	0	0	0	0	35	917	0	14	2	0	0	0	7	0	0	1	1	5	2512	4471	0	3	0	0	2	3	4923	1	793	7	9	0	0	83	0	1	0	0	6	5272	4	0	0	0	0	0	0	0	0	0	4	0	0	0	0	0	0	0	0	0	0	4	21	0	4	0	36	0	20	6	1	4	2	430	1684	0	0	2	0	0	1	3	0	884	1462	4	0	5	34	494	5	9	410	10	1010	2479	2	84	2	0	8	267	291	9	519	0	0	0	0	3	0	0	34	1	0	1	0	0	0	0	0	0	0	2	0	0	1	3	5	0	0	0	23	2	0	1	0	4	1	4	626	32	0	12	1	0	0	10	17	2	0	1	2	7	0	2	0	0	13	2	2	26	7	0	1	0	0	0	0	1450	2	0	0	0	0	0	0	0	0	3	1	0	0	0	0	8	0	0	0	0	0	0	0	10	2	0	0	0	1	0	2	0	0	0	4	1	540	7	3	0	4	12	0	0	308	299	0	6	0	1	3	3	1	0	1	26	1	3	87	0	2	0	91	0	0	0	19	2	555	1281	60	7	1	0	2528	0	22	0	0	1	0	14	0	2	0	3	789	1	135	1596	0	3	0	0	0	0	1	9	4	0	0	5	3	0	3	0	0	2	1	3	0	13	2	3	30	1338	5837	3199	0	4	50	0	1	626	1322	0	43	59	176	0	2	9	0	0	12	152	0	0	1119	92	665	226	5	738	0	2	8	4	633	777	0	236	2399	2	0	0	0	310	11452	0	0	106	0	106	226	706	0	0	0	2313	803	388	1552	0	3	4	0	0	21	0	0	1	0	0	8	0	17094	0	2	5	15	51	3	6	2	47	7	9	4	10	1	20	0	0	0	0	1	3	0	6	0	0	0	1	1	0	2	7	0	0	3	0	0	261	177	336	363	478	284	863	313	271	0	1	7	0	2	5	9	0	4	0	0	0	5	3	8	124	2	5	1	6837	8	2	0	2	4	0	0	0	13	3	8	2	875	5077	482	662	166	44	174	97	5	0	7	1	0	7	0	0	0	1	20	10	1	1	0	0	0	0	8	36	2	0	2	98	0	1	2924	0	1195	4	0	0	0	0	0	0	2	0	2	2	6	1	4	0	0	0	0	0	0	4	10	0	0	0	0	2	0	0	0	0	2	2496	1	0	0	73	0	0	6	2	0	1	2	0	0	0	0	1	1	19	0	0	1	0	0	0	0	0	3	2	0	0	0	0	0	0	0	7	0	0	0	0	1	0	5	0	565	0	1	41	0	0	0	0	0	0	0	0	2	0	0	9	0	9	0	2	27	0	5	8	0	0	0	2	0	0	3	0	0	0	7	0	4	2	0	7	0	0	0	0	2	0	0	5	2	0	4	1	0	2	0	2	0	0	0	0	3	0	0	4	98	401	3524	2	0	0	0	9	5	6	0	0	0	9	3	5	0	0	0	0	1	0	0	4	0	3	0	0	0	0	0	0	0	0	0	0	84	0	0	0	2	9	0	3	4	0	0	0	2	0	0	0	1	14	5	3	0	0	0	8	0	0	17	3	0	3	13	0	0	10	0	0	8598	16090	2	0	2	1	0	0	0	2	5	42	18	0	0	1	16	0	0	0	2	0	7	0	3	3	1	9	116	0	0	0	5717	0	12	17	0	2	0	0	0	0	0	0	0	0	0	8	0	0	1	1	0	0	1	0	0	1	0	0	1	0	0	1	0	0	17	0	27	0	2	0	0	3	0	7	1	0	5	54	0	206	1	2	0	0	2	2	0	2	0	0	0	0	0	0	2	1	29	7	0	0	0	6	8	25	0	0	0	0	0	1	7	2	2	0	0	0	0	0	0	1	0	2	0	0	0	2	0	0	0	0	0	2	4	0	0	0	0	0	1	0	0	64	1	0	166	3	1	0	0	0	0	0	2	0	0	0	0	2	2	1	2	1	1	52	26	0	2	0	1	2	0	1	9	0	2	2	0	0	0	0	4	0	1	0	2	1	0	0	3	0	1	0	2	4	0	0	1	0	0	0	0	8	1	0	0	0	1	0	0	0	28	13	11	0	4	7	0	0	2	0	9	31	6	2	59	0	0	0	0	0	2	39433	1333	0	0	0	0	0	0	0	0	1	2	1	0	0	0	1	0	14	0	0	14	0	6	1	0	0	0	1	0	0	0	0	0	0	0	0	0	0	0	0	0	2	0	0	0	3	0	0	0	0	0	2	0	0	0	2	0	0	0	0	0	0	0	0	0	1	0	0	0	33	6	7	0	890	6834	543	16	23	340	4129	486	0	196	1	1539	1037	2	568	9487	2864	1320	6	3	1722	0	0	0	0	134	1588	1	70	0	0	24032	0	4	0	0	0	7	0	0	0	0	0	0	1	0	15	2	0	0	0	1	5	0	4	0	5	50	1	6	5	2	6	17	0	0	0	0	3	9	9	0	804	967	1603	0	0	26	3	0	0	5	0	430	2	5	8	0	0	65	28	1	0	4	1	2	1	7	0	0	2	0	0	32	1	6	0	0	0	3	0	0	0	9	2	1	0	7	2	1	2	3	0	5	6	1	24	5	1	0	0	0	3	5	2	0	9	7	9	9	1	5	0	0	0	0	18	0	8	4	0	0	0	3	0	2	3	2	1	1	0	0	0	0	0	0	20	1	2	0	5	0	7	0	1	2	75	3	2	0	8	0	0	9	0	0	0	2	8	16	0	1	1	0	2	0	0	0	127	54	0	439	3	24	9	2	1	0	6	0	2	2	0	0	0	0	3	0	0	2	0	0	0	23	0	2	0	4	1926	66	9	3	8	1	9	0	3	0	0	0	0	1	8	0	0	1	4	0	4	163	64	50	7	0	0	123	3	8	2	0	0	0	0	5	1	0	0	0	0	0	1	14	3	0	0	2	10	0	0	0	9	2	6	0	3	0	1	0	0	0	1	0	0	0	3	0	9	2	18	3	0	0	3	0	0	0	1392	1734	614	3	0	971	100	0	27	0	1	2	0	5	0	0	3	0	0	3	24	2	0	3	0	0	0	6	2	12	1063	96	764	0	0	3394	1269	1475	0	0	0	0	0	0	3	1	0	0	0	0	0	0	0	0	0	0	0	0	0	0	0	0	0	0	0	0	0	0	0	0	0	0	0	0	0	16972	4956	119	1	0	0	0	0	0	0	0	5	1	0	0	2	0	1	0	1	0	0	0	1	2	0	0	0	0	0	0	0	0	0	0	1	0	0	0	0	1	0	0	3	0	0	0	0	0	0	17	1	1	0	465	1712	914	20	1235	2	7	0	0	0	31	2	2	0	0	2	0	0	1	13	1579	731	4	801	196	4004	0	2	531	0	52	0	0	117	2100	4	32426	9	0	0	0	0	0	638	757	9	0	22	174	1054	117	32	94	1152	1167	3291	2132	625	4	1585	1155	1	0	4	1230	1448	0	673	7	2432	1201	9766	97	137	5768	2768	0	0	0	0	291	414	61	3304	3190	43	672	0	1498	91	1106	1072	778	0	242	0	2	2	71	1186	550	3	6415	19	64961	180	152	4588	553	39	283	2132	1975	234	379	1398	6995	4574	0	0	0	0	0	4	0	0	0	0	0	0	504	358	649	31	0	944	313	95	3118	474	55	1197	4427	21997	2177	1114	11	0	2	12686	8460	14662	8968	17543	176	7034	1096	2255	217	1554	0	0	164	3305	24	124	61	17	11	0	0	0	60	6	30	0	0	8	4	22	387	645	388	284	214	4	438	1	7749	2493	522	38	1	234	16361	607	16	0	0	0	0	0	9	0	4	0	0	0	0	6644	2816	21	1092	2695	309	142	42	262	2540	4334	301	280	1706	1	0	44	0	3	0	6	2	0	41	0	0	0	4	0	0	0	18	2	0	1493	3232	181	1458	1306	127	81	0	0	0	0	0	0	0	0	0	338	2	2861	963	4539	1116	24	0	0	0	331	130	22	2	453	350	616	12	1	33	24	1732	2129	498	100	26	1509	6888	862	124	410	32	14	358	447	110	7	283	0	1275	592	492	52	185	376	0	867	637	115	8	91	146	64	404	51	241	0	31	1978	151	2	52	13643	483	108	1655	165	16055	392	4918	1	68	173	372	1677	2	2873	941	2479	14	0	300	20	327	3	0	1564	120	1008	1130	1011	374	2059	28	15	0	10	36	62	0	0	133	123	0	0	0	0	0	486	247	52	194	2461	10	399	483	1418	278	4	605	0	0	138	38	109	571	430	2	47	180	24	170	33	181	206	3	912	117	17	2124	83	2756	3744	2	2864	586	0	612	1553	297	232	82	474	0	155	976	142	656	260	52	3509	499	0	0	2	105	1	50	324	1657	2	0	0	0	0	0	206	234	62	319	700	124	3	0	0	6949	281	1758	3282	34	4	0	0	970	3	0	531	757	1	1375	25	5244	54	354	75	2418	1	0	254	872	37	43	406	10066	686	3	4	12	110	1086	42	59	389	10	73	473	3225	1747	2	159	0	1452	53	9	0	0	6	233	337	1612	1437	2	114	581	3802	3746	98	78	3601	231	609	81	962	932	201	2	5	1	166	118	6041	5	149	2	0	16	9393	2	1365	1522	473	3	32	812	3	843	21	261	23	309	802	729	4	488	1498	178	969	273	618	168	220	119	1268	903	7	5	2	4	5	157	744	2345	314	0	3820	2237	7927	308	1124	2	499	33	408	87	280	324	4608	14	5881	414	0	0	0	4	0	0	101	597	5	532	11	252	519	0	0	2	3	0	0	0	3	278	0	6108	11	1985	105	14	0	473	4	5	373	10	2	91	926	0	0	118	57	6	40	3	6	12	5	4	0	2	2	1	2254	157	164	1345	180	380	1744	33	1	301	1303	112	138	35	135	839	11	0	0	556	847	1704	6	48	1831	20	27381	57	4170	869	285	342	1786	497	2089	0	0	6	2874	0	26	616	970	771	178	558	794	1548	227	1	2	464	26	1764	0	0	1326	708	2025	416	4	9199	279	407	522	170	428	1399	87	0	160	274	20	50	242	813	1060	1211	4393	7	133	419	6	12106	101	26	1447	586	0	1	944	634	25	13	61	74	805	281	415	604	94	188	142	2502	268	256	5	4	5	944	119	0	831	1959	107	318	425	266	466	1	0	6638	98	950	2520	738	720	231	30	1	16	0	15	28	0	2	4	2	354	3275	44	0	0	0	0	0	135	125	2964	51	41	208	505	2374	0	311	2	0	4	4	146	7259	4813	210	237	765	1019	222	368	309	539	567	424	1	1	6008	240	3795	79	4	0	0	0	2	232	13	23	109	194	199	6	29	704	491	0	6	153	1	613	2	882	2	1748	2	10	17	105	4937	156	369	316	2115	17	267	35	3936	134	430	443	727	1248	0	2	0	0	726	5	4668	10384	280	0	0	291	14	77	2349	25	1258	0	156	131	155	1048	102	149	243	3815	290	835	3	2	4156	3076	308	1570	847	627	395	182	673	739	4	35	2188	0	0	0	0	0	0	0	0	0	0	0	0	0	0	0	0	0	0	0	2	25	4	35	1131	0	0	0	2	0	0	0	183	28	383	0	0	7	1	239	1675	2497	206	684	4	3008	393	386	677	664	29	17	170	126	543	9701	4493	0	2486	17	1	8	4	14	22	1629	36	19	457	128	9	9	47	450	4140	3929	4	272	40	2666	443	428	15	286	180	40	0	0	0	0	84	10353	34	25	638	265	2	0	62	1	1200	814	20	282	65	5	0	2	632	289	63	1801	4723	316	0	3	1439	132	147	169	27	247	1326	4130	50	500	967	720	75	48	288	229	64	649	302	172	4	1774	5	0	446	31	7227	7340	1533	300	9468	4715	198	400	139	1364	1350	174	1810	37	1031	1584	1637	353	6396	205	408	1175	345	15	14	1456	449	94	241	6	2	1235	534	2889	1116	21	176	78	154	263	739	430	780	1977	4981	424	888	382	2	0	2507	733	118	88	2	420	1094	855	626	2	361	164	9210	461	14	17	12	3	1	3	6	278	224	606	314	61	779	96	100	42	0	1992	0	103	183	311	0	95	887	70	291	1403	816	17	11	14	23830	3	83	7	136	394	70	0	572	595	994	0	1	0	975	0	77	2	0	0	2	11265	7	5	1836	3359	20	173	27	879	77	98	106	12	0	128	225	2251	3	0	167	233	945	16	1693	1337	158	1184	26	2	660	122	635	0	15	688	37	1664	0	76	19	339	5437	364	79	879	706	47	382	12	1	44	1	256	0	368	1422	170	53	1764	47	297	630	41	352	121	1219	6	0	41	129	31427	0	410	24	4	2921	1617	153	1416	136	9	1	0	0	0	1204	10	0	45	228	13	22	0	0	1491	2	646	264	325	1646	489	6	11	23	18	373	428	406	2	1	64	448	174	34	7	810	532	57	106	141	479	1667	2	1743	1274	103	302	265	3625	120	90	159	0	1	0	381	13	137	4	503	10	0	1	50	204	977	235	1547	728	69	501	289	1120	2	350	2	1106	1645	26	512	4	559	0	0	16	797	920	4874	2737	438	1	0	1832	38	270	6	931	349	853	270	465	1852	1068	124	8	821	137	110	547	375	845	389	239	177	0	0	3168	408	154	2	3443	114	75	711	146	255	121	3490	2033	682	641	180	2235	0	0	396	248	0	16	741	186	489	95	3743	4	959	117	1	0	3	38	1154	5	408	0	0	821	551	145	345	30	1030	0	0	5	0	0	47	1	0	273	0	94	3444	491	273	96	1216	216	690	485	1937	446	1355	386	412	1691	998	1	0	1020	1150	814	350	67	2540	0	231	0	93	2	229	602	3912	1061	590	224	7	280	71	34	19	49	194	1073	374	566	520	148	133	22	12317	0	168	498	337	1668	1174	36	1006	149	308	1304	1753	194	5	19	146	1	1	7	1465	2	0	537	250	701	162	328	18	615	192	8	1396	3	373	61	186	263	1510	452	0	458	89	166	7292	85	507	3	872	266	0	5	129	650	56	9	51	61	375	1283	0	12531	201	318	1	0	0	0	551	35	1908	3890	36	1528	1311	1523	70	0	0	169	574	93	361	1839	0	28	7	0	7	2	371	28	0	0	265	58	57	10	197	90	22	145	127	0	0	6	0	0	286	0	12	193	335	20	83	3459	378	239	23	134	4	4780	53	440	749	0	3	759	458	63	235	2	0	10	109	409	103	72	1654	976	4	1184	2	2085	181	436	669	39	34	38	455	52	0	34	5	1406	202	3604	564	0	643	297	705	0	0	0	376	3	2305	353	1072	112	2237	8	25	6	63	0	160	88	670	51720	0	0	169	0	1	0	136	0	0	0	11	1699	253	0	10900	367	96	123	215	1276	160	32	2	132	5	1177	97	1	7	428	0	104	303	12	2	0	3	3746	2	120	679	532	266	201	1031	808	1	861	28	247	9641	76	164	13689	1916	129	119	370	28	427	28	2623	1237	452	703	58	34	226	0	0	8807	0	0	2	0	5885	70	0	0	0	9	3	1843	17	313	166	3954	114	200	0	114	817	1	325	627	48	1049	127	1034	1684	3935	246	0	0	0	2	120	491	2969	4	1595	1	115	2289	381	666	0	831	222	23	0	8	0	99	0	1	2	159	0	5	0	0	0	0	385	2	31	104	125	2	703	7	2442	139	3	26	2	0	79	1119	44	315	397	260	194	315	10	227	258	288	1322	1603	1451	33	332	286	4	0	175	440	1476	1	666	391	289	178	377	1251	96	0	0	0	0	0	0	34	449	322	0	0	0	0	0	0	0	18	121	517	1244	932	0	0	268	111	335	379	0	799	0	0	0	0	0	3	2	0	248	652	82	635	2	0	524	57	97	1	614	534	283	204	0	169	146	62	398	0	114	158	18	0	0	0	0	0	0	0	187	330	1	7	12	1025	670	0	8	0	1	0	1044	431	4765	5837	7	153	1296	1431	12	21	0	2	1	35	0	17	0	13938	17	0	3849	1	203	2	0	1	5	13	34	255	0	262	262	23	4	0	3163	69	1176	612	438	1	1	31	3368	425	1894	108	207	0	66	275	57	878	2	116	211	1130	1016	0	9	144	285	623	54	517	678	2	98	0	0	0	0	1165	0	0	0	11	15608	9	0	1	4	0	598	1096	0	0	307	0	56	2	2	58	74	8	39	244	0	1	0	6	0	0	3	51	633	16	973	16271	472	158	522	0	0	0	825	151	651	26	0	0	0	21	0	14	107	143	185	211	599	546	104	628	737	2	14	1239	1042	0	2	823	2044	212	2	0	379	1151	129	89	25	346	78	160	192	555	298	1181	504	60	259	138	38	189	33	0	174	655	2035	35	158	1435	407	2	201	200	124	50	955	1490	88	1844	2135	2173	49	146	396	136	1068	117	34	1017	123	336	325	3648	1919	175	0	6343	27	130	934	13802	6	3	5	0	12	56	6	2	2	1	19	0	126	2	354	1128	360	398	0	76	0	0	58	0	5	1	0	278	97	3589	55	16	214	3	853	0	0	0	0	0	13	274	0	248	113	2131	633	305	286	432	70	508	0	4	1392	129	152	721	0	363	64	910	158	14	139	3	2	0	145	2	5	0	0	0	2	113	44	579	199	751	5612	5	0	305	0	0	0	0	0	61	0	471	63	635	437	0	0	0	7	0	0	596	71	376	0	468	236	19	2	2187	156	345	3	3	343	1786	3124	0	11	8	107	41	1406	373	72	147	60	114	147	2527	217	181	14	6	259	189	543	1298	284	2	4751	43	143	233	6356	593	670	569	415	0	2	0	2	5	3986	7	127	3	2	7	1	8	6	0	52	13	502	7	0	0	0	5046	10	1281	695	3395	572	1047	142	385	105	59	1312	305	1144	240	959	80	615	221	7	313	84	6	0	79	246	289	26422	27	4	260	58	737	2179	5686	21	176	5127	74	150	324	54	2090	4476	1	23560	0	5462	73	7459	33	0	558	32	41	193	95	731	326	510	873	915	2274	267	350	736	122	1937	38	3	185	213	102	28	407	23	9237	1175	47	311	2657	644	34	1082	125	104	27	2	217	154	993	1009	342	1	508	534	0	528	704	3	6	20	46	3681	638	5225	8997	83	4495	1770	21746	3	1866	0	502	349	144	35	16	147	14	2	1	0	0	0	0	20	10	54	0	0	0	4	10	3402	105	199	140041	167	1	159	59	578	16	0	625	105	19	1409	3117	99	551	399	957	856	4950	3	3	1128	23	1	97	140	358	146	112	108	675	50	374	1584	191	0	4910	311	0	689	1841	40	6866	19	261	975	370	72	8	4	208	0	191	266	265	942	1311	16	15	276	0	564	0	4	29	20	316	8	135	0	296	20	0	36	167	645	93	92	666	0	0	0	0	0	0	111	148	2	135	31	220	19	362	2312	0	26	136	743	2146	281	231	17980	1455	0	0	7	1250	4893	24	4	67	210	30	846	534	451	17	128	1242	188	45	0	39	0	0	0	326	169	0	160	11	59	258	1247	481	1203	867	33	0	0	0	1	28	0	0	1	0	0	574	4	1	341	939	5187	333	224	11	260	1868	19	2008	45	71	713	207	9502	3	1	1039	63	153	1506	22	488	0	2	1	728	149	13	3	206	0	0	282	0	378	0	79	1	113	17019	59	161	2625	145	692	1572	575	883	2	7	183	1235	3	407	517	696	24	0	314	103	1	61	0	0	0	0	3	4	101	75	1724	7	0	352	126	0	874	2452	1914	1	730	397	416	420	217	2173	4	7	0	0	0	15	3	6	0	141	20	295	470	4	1	0	0	173	5	32	50	572	710	255	396	0	4	0	13	1992	111	56	229	20	2	0	0	322	465	285	4	0	245	0	71	358	675	0	56	2378	3	3266	420	319	16	15	15	179	102	41	1252	53	99	535	0	3	2	17835	281	22	9	0	0	4587	0	105	0	0	334	1974	998	0	1301	0	0	535	135	126	31	385	933	30	355	588	115	0	31	2837	2	15	659	821	903	206	419	5704	74	182	1	6	6	23	1451	0	329	2707	741	0	1674	4717	41	0	0	703	235	517	1250	314	1	7	0	7	0	864	829	123	413	12	0	0	0	5	0	2	1	0	0	0	196	3335	63	350	7692	297	181	1862	873	169	11	735	989	3729	107	470	121	0	0	264	0	0	96	0	395	21	3233	111	6570	18	1142	291	83	0	2	46	108	102	1769	1067	192	323	1482	506	149	519	101	308	119	1087	1478	12	0	28	2591	1703	0	117	10947	885	0	147	84	208	0	64	20	298	2	639	211	221	709	175	161	269	289	0	806	190	386	93	1834	2	588	2	197	11481	5	980	133	929	0	227	294	0	0	413	2846	83	54	13	1	18	642	26	1275	68	134	4	494	162	1801	8	25	692	0	8	209	187	23	597	2	28	12	269	564	407	76	3001	314	4	106	386	1	35	34	7	0	0	6	123	70	472	1184	2	1437	0	0	0	0	373	16	0	0	0	0	245	2	1	142	282	16	358	0	1	0	674	880	1	2	2	6310	19	1073	51	402	1834	99	97	1373	127	40	297	11	469	103	272	3	26	0	2	3462	494	10	613	265	404	57	75	263	157	10	1398	80	1344	530	6	10	0	14	77	234	0	2	4	3	0	2	380	2014	180	7967	240	198	226	815	1138	4	2	96	14484	13	1143	218	177	0	2	4	2	1164	1302	76	147	247	2	0	0	1	0	2	4	450	44	2925	338	317	551	0	1	0	2	593	860	4051	47	0	0	0	3	0	0	0	0	0	5131	0	37	594	1663	68	0	0	1060	0	1788	8	3	2	329	576	38	338	612	57	371	456	0	0	108	887	213	1285	155	2	1	0	3	2	538	213	1	19	10	30	483	155	493	0	2	5	1	418	0	115	0	0	0	2	1	214	56	8611	1407	500	3202	406	21	18	0	742	1117	32	0	1	0	0	0	0	0	0	71	0	209	651	15	2	2	0	0	1860	9	152	648	0	72	1148	7395	72	222	161	117	111	10	2299	1031	107	0	2	3	234	202	381	1069	41	1505	3951	363	735	0	3	0	954	0	1	0	3	3	9	68	49	1408	655	0	8
"SAMN03492890"	739	0	1	2	1	0	0	0	0	33	18	57	7162	500	228	14	5	8	5	0	0	0	0	3	14	94	184	5	933	139	24	41	0	43	327	22	7929	204	72	71	476	54	349	111	2724	67	333	0	0	0	359	264	3099	3	2	1256	5146	130	85	600	0	0	0	57	462	281	23	0	0	51	2461	0	387	98	365	0	0	259	323	122	0	1	3	4	183	0	0	9	6	4	3	0	6	10	5	366	12	125	2	1027	1199	247	1236	307	28	276	1	277	70	11	975	0	943	23	58	0	0	248	55	0	335	403	180	191	12	8	213	0	115	35	243	9263	104	26	56	2	0	67	57	354	175	151	116	211	1167	496	113	48	3	83	65	501	0	245	672	452	19	1065	426	208	37	225	429	394	227	111	93	368	21	582	174	5	159	1664	3159	832	451	310	275	1	136	55	9	4	140	0	550	151	5	102	10	11	351	482	67	383	12	557	1127	548	270	488	120	216	88	924	18	2	173	0	4	597	106	397	298	222	31	139	1323	73	2	85	742	103	26	213	107	24	130	44	1	0	3552	1740	32	216	281	54	0	6	100	31	0	36	396	142	216	326	112	101	77	341	12	0	13	380	124	2797	0	6	4	2	4	0	0	0	7	4	4	0	0	0	2	5	148	0	0	0	0	0	3	0	0	0	50	458	0	109	0	227	2	0	1	172	251	1	5	4	1129	243	111	77	131	2	55	595	0	0	176	0	55	0	1	2109	0	180	1651	222	67	2	42	476	5	1333	106	2	0	0	282	0	0	75	78	3	0	0	0	0	1	0	0	1132	111	102	34	228	327	1065	383	27	20	52	0	666	284	59	396	738	3	3701	1879	9	0	0	5	7	359	376	816	0	0	3	0	0	0	0	12	178	98	0	96	355	0	2	0	1	12	1484	53	826	2779	390	293	783	193	0	124	14	523	94	0	407	497	97	338	4175	3	176	274	7	117	84	823	5	3023	0	0	2749	0	0	0	505	31	343	732	351	54	301	1	0	235	525	65	310	768	572	196	245	34	239	27	290	71	66	58	14	0	694	64	413	111	1057	117	291	274	630	0	0	0	34	10	450	286	77	78	58	94	170	28	16	61	48	1106	129	34	122	243	639	289	256	0	127	930	79	10707	59	179	11	1	841	87	346	307	239	33	0	37	94	418	76	1345	96	120	78	14	3905	0	1742	0	0	103	7665	2	1	180	158	348	121	111	98	46	481	88	470	10	6	46	99	97	13	338	316	1275	383	878	21	14	81	67	3	1	0	414	520	35	960	127	1435	108	463	182	128	170	2	32	98	57	220	288	151	10	392	107	91	408	19	17	134	18	192	73	523	5	321	5	847	457	76	0	27	0	632	26	83	234	0	65	31	90	2053	1019	2	7	6	92	121	1	136	67	692	39	988	56	193	5	40	190	114	222	97	75	267	414	183	139	788	0	50	11	181	22	2550	153	292	11	408	0	44	97	222	17	203	1294	147	216	0	13	173	358	62	72	43	11	217	117	0	0	2	109	77	1423	0	188	249	695	355	343	76	1	200	48	15	179	645	192	0	89	1457	0	0	0	0	0	0	0	4	120	202	6	0	0	4	504	45	249	164	453	1132	2	361	306	1	3	149	519	175	1	1207	285	26	279	6	1	24	103	379	2	0	106	1244	159	6	0	5	347	3	450	86	362	84	510	0	348	0	235	78	0	0	14	0	6	42	136	1815	2	2063	148	38	446	1	0	168	0	0	1	464	2	465	1	387	325	211	84	533	0	47	4	4647	210	120	13	6940	0	18	122	378	0	27	2	84	1418	490	1263	0	4	126	4	4474	58	219	2615	309	58	733	0	0	0	2	0	0	0	0	2	50	21	19	258	2255	0	172	166	87	2	345	0	0	0	38	1	0	43	2	55	110	0	6	72	69	2	0	560	1257	2	279	0	0	0	0	6	0	1	0	0	57	24	13	1	0	0	1	0	13	0	0	0	0	0	0	0	0	2	0	0	0	4	1	23	29	126	0	0	15	207	282	463	56	310	72	47	1253	0	0	60	0	4121	1	0	0	707	403	41	173	64	107	79	230	135	301	852	1231	47	234	463	21	317	6118	0	71	121	172	22	91	1031	38	84	381	157	81	0	0	22	1317	513	434	791	213	0	64	30	376	114	1077	77	60	377	1196	543	864	296	104	3482	544	126	5	130	124	129	8	4	93	0	0	19	2	14	0	607	106	101	1	86	2000	11	219	921	1	181	661	177	2	1204	59	3	1157	1024	0	0	177	15	5	206	192	140	3	0	0	222	16	8	29	272	1150	43	866	0	143	68	1231	634	645	261	83	81	31	3	10	371	1	199	1	2	1357	916	1	1765	154	247	16	24	25	952	707	454	580	124	3406	0	0	0	9	177	124	76	275	5	44	359	274	1470	97	113	746	337	498	267	54	4	970	162	412	867	2677	0	7	307	214	37	151	3298	875	26	23	17	258	364	62	1013	256	445	433	0	3	376	88	82	40	83	285	84	0	0	83	0	0	0	175	94	0	0	0	0	480	152	3	306	181	221	0	16	76	249	17	0	2	145	25	1	1559	14	2711	744	66	3	0	0	0	0	44	0	65	171	206	1153	2	1	0	5	0	9463	295	68	1	70	140	108	439	39	98	87	37	0	0	0	0	0	36	183	35	265	90	2484	7	699	12	194	42	6	45	1297	2258	2	14	0	4	24	5	1455	0	537	22	322	36	618	545	165	495	79	36	158	243	118	104	884	766	0	98	61	151	0	0	475	1044	1107	858	340	103	606	5	240	0	9	951	533	846	0	1285	0	0	392	0	94	65	1560	3	7	61	40	5	727	0	116	27	63	873	175	4684	328	26	42	86	434	387	2	37	20	42	36	133	234	216	336	0	333	30	61	0	0	1080	587	2	12	127	1334	1	367	2	1	1638	401	96	6	17	4	7	136	221	113	15	24907	0	212	287	0	97	1006	4	23	40	6	0	615	264	64	27	196	0	88	41	243	191	0	1	0	225	147	599	539	584	279	9	3	53	140	240	41	50	1865	0	403	1917	0	0	207	291	97	1746	36	530	29	16	3233	4422	8	40	235	165	19	518	0	0	6	43	315	2	205	6882	18	349	3	75	108	342	86	35	0	1046	0	247	32	49	330	68	507	0	356	0	494	977	60	231	280	703	2	539	445	4	124	288	331	97	1023	172	837	207	85	92	32	472	1	0	1	7	993	1345	16	0	26	108	60	5	968	160	0	1208	0	0	0	62	118	134	306	4	0	89	71	135	141	256	30	2	0	0	55	59	3771	0	0	6	0	760	0	3	0	0	1	740	787	128	0	0	0	3	162	0	8	0	0	6	39	23	0	0	0	4	0	0	364	51	97	106	0	348	766	58	22	2	172	306	996	44	7	2462	0	0	4053	86	253	0	0	4	0	0	558	816	1	7	0	0	4	0	3	806	407	2526	0	178	1767	193	2934	0	0	1	0	1212	1269	1723	111	219	1	1	35	35	49	384	197	33	85	69	1	0	1	6	29	30	283	4772	62	793	893	0	13	0	40	8	3	8406	111	75	550	139	152	1128	25	2	349	50	35	2	0	4	0	13	5	19	580	85	79	69	40	122	373	0	324	326	154	78	133	104	283	10	199	106	339	26	12	176	1189	0	5298	1125	147	17	401	19	134	59	222	27	22	1356	65	76	11	185	427	89	562	52	9	361	3	286	423	0	509	36	375	301	936	1211	229	0	282	1	2940	7	390	347	723	388	37	34	271	1	141	0	0	0	0	47	12	0	11	233	0	82	2	57	241	762	192	1553	135	0	155	182	16	0	0	38033	1	196	853	3	0	54	5	0	1	0	528	0	0	62	19	597	45	525	0	1	4	2	131	0	5388	16	11	881	58	644	0	1	0	0	1	270	1	1456	326	116	0	168	128	6	328	93	29	187	134	1	3	1033	21	0	35	22	0	340	87	314	6	362	277	7	336	1649	561	151	1	645	1	0	0	2	0	318	1742	21	0	0	6	0	2	29	83	873	0	2	0	29	0	45	57	23	16	5	319	3446	84	3	230	0	0	198	53	4114	29	495	195	266	479	15	10	112	432	10	132	987	258	15	699	1	82	1	31	594	26	0	0	555	98	20	322	210	59	2	25	96	533	0	0	0	0	5	0	28	5	131	51	24	218	262	374	1050	0	307	0	55	30	11	3	341	0	0	2	0	0	0	520	43	105	588	197	0	0	10	641	142	291	4	439	1210	2	63	124	0	0	0	1213	1891	0	88	0	140	1657	46	14	204	106	59	298	532	97	293	549	222	22	515	45	0	0	1	0	32	370	488	2	2	211	1953	65	331	618	83	710	125	101	0	2	1	3	167	9	1320	2	1	8	175	0	6	0	0	4611	73	523	0	0	439	0	157	449	44	794	137	53	579	8	84	661	1	0	0	195	1	0	40	16	1185	1	4	134	607	45	17	55	0	163	45	100	543	34	295	1484	560	2199	0	0	0	47	0	84	912	0	412	0	634	0	0	0	318	22	94	571	0	0	27	3	0	0	0	0	0	0	0	2	0	0	0	0	131	2	1	0	91	39	652	42	79	153	763	0	433	385	7	831	0	1540	158	378	81	10	0	1	0	3	0	0	0	0	0	0	0	445	0	0	0	0	0	0	0	195	179	12	63	78	195	0	506	1298	0	0	0	0	0	0	0	0	0	0	0	5	0	0	0	259	0	187	0	211	0	2	5	0	0	0	0	0	0	229	34	274	1	23	32	5	356	6	66	2	33	304	767	80	151	770	227	199	54	109	3	1190	16	118	499	641	559	3	926	0	2	2	0	226	96	148	10	161	3	807	132	523	12	0	435	175	483	633	10	0	5	270	87	8	190	9	4	82	209	1638	825	0	8	345	3	0	0	105	30	1	784	0	0	4	2	0	0	366	0	251	0	1920	115	0	7	283	138	87	17	83	0	1329	0	2	4	9	300	0	10	246	285	794	10	2	665	10	36	241	0	0	0	0	44615	125	0	0	0	335	22	0	3	20	7	58	0	465	0	0	0	2	36	0	45	285	463	161	0	262	428	9	5	50	469	0	92	294	15	122	107	69	32	0	41	230	415	597	328	145	193	0	753	178	77	78	60	501	409	191	242	78	140	114	23	77	5	0	327	0	0	289	276	109	372	7	19	82	276	688	494	1560	119	1	2	220	297	167	111	61	558	30	3	468	241	962	125	462	97	266	210	306	0	43	0	101	25	2	3	83	182	246	1599	439	2464	895	85	1	11	14	86	156	95	4	29	803	99	921	354	231	4	41	0	1705	2	278	3	121	138	0	47	47	7	65	119	6429	717	59	78	63	146	69	48	25	0	0	0	2449	543	623	350	16	25	0	0	0	0	0	0	152	550	577	77	1178	798	36	292	17	117	4	24	57	50	111	34	46	47	0	0	1439	359	275	20	0	309	1	4	0	0	151	2	25	109	11	900	384	0	265	467	729	8	3	0	202	451	1	195	874	585	194	24	178	0	44	1586	312	32	103	16	16	117	0	9	0	0	147	166	10	487	2	0	476	362	25	169	94	6128	13	3	83	1016	125	513	0	341	92	9	0	0	42	687	223	53	72	1444	255	6	289	4	72	7408	0	756	8	4	0	0	0	828	311	87	336	0	6	0	0	1062	2	561	9	831	201	0	73	10	0	0	236	147	1	0	92	71	37	226	6	47	7	21	17	1897	0	3	0	0	0	0	0	0	0	0	307	0	51	126	0	0	190	30	0	103	1631	5	283	12	0	401	31	3	0	632	565	115	7519	255	443	303	174	166	0	0	0	4	0	0	167	0	0	2	0	3	701	5	0	0	0	0	0	0	33	167	14	0	0	0	473	2	0	6	0	3	1	284	37	4	158	200	832	173	272	512	892	299	0	0	262	0	30	178	14	63	66	34	56	217	11	322	44	666	311	1488	4	7	0	0	0	0	0	2	285	5	13	1064	112	25	6	247	307	9	159	269	89	118	136	21	511	49	0	0	0	0	0	0	90	1991	8	149	15	738	845	2235	19	2	0	0	0	140	0	270	51	0	0	55	0	573	18	534	0	0	71	85	1108	10	72	0	2	47	77	2	53	243	240	4	1	0	0	20	84	266	1895	0	0	0	178	561	12	0	0	2	63	31	0	0	106	56	19	131	18	15	47	0	42	154	3	1	6	327	15	544	209	1	1353	85	13	5	110	2	281	141	13	39	33	0	91	3231	106	289	164	3	165	289	21	26	189	68	674	24	19	2	0	0	26	57	1254	152	33	37	3	598	2705	148	399	64	56	1008	200	410	132	171	0	97	62	181	12	91	305	112	49	194	11	120	2859	1101	129	3	0	274	119	80	114	748	118	115	118	105	312	295	461	38	59	720	46	637	1	6	6	0	1323	554	286	0	4	132	44	5	0	466	2097	267	1256	406	120	25	122	375	47	1676	598	146	475	113	1699	126	3	197	358	48	16	941	295	205	4	0	0	142	351	0	0	523	455	184	1343	112	101	97	1	95	84	566	5	56	35	287	0	0	14	324	0	270	285	67	44	673	5	600	0	0	3	102	70	1933	0	20	0	2	91	118	14	119	5	0	121	313	105	0	24	52	429	4	19	74	62	625	123	8	0	217	1	10	605	75	14	180	7	105	140	469	175	44	82	0	142	36	107	4	0	62	0	0	2	40	14	3	325	43	128	0	240	116	48	110	9	2	6	337	89	3	0	4716	33	10790	9	85	16	39	28	112	2	1551	393	0	182	44	265	136	173	163	790	1	47	106	4	1	38	362	0	94	74	139	417	23	88	311	154	122	52	322	55	975	681	69	0	128	0	466	28	0	25	161	268	53	214	0	0	0	279	73	181	306	62	8	0	168	45	71	200	120	21	81	839	564	0	246	1828	10	207	0	1468	108	11	427	167	53	111	0	72	457	0	88	54	327	332	1282	479	896	18378	242	44	0	318	0	2	8	184	2	692	0	0	0	70	212	0	2	0	0	441	2	0	0	32	12	29	0	0	0	0	3	18	15	363	187	694	106	5	6	197	9	95	192	1467	243	269	856	78	3	85	6	0	346	1	65	0	4	0	0	0	0	34	292	0	725	14	256	49	14	82	103	477	668	162	2	0	0	0	4	162	3	5	506	14	598	32	0	89	33	3433	68	0	7	116	348	11	87	10	3898	1	26	103	94	11	0	122	0	161	126	0	10	529	442	92	1030	4	48	430	37	0	7	1	25	25	322	0	103	252	44	4	81	238	0	0	0	0	58	252	84	2	0	0	350	29	0	548	26	4	2356	3	67	0	0	471	4	614	122	21	4705	1	0	1	184	42	2114	2	6	0	0	1009	0	0	3	0	0	345	0	2	1828	213	1131	25	1252	113	148	46	1890	88	390	0	0	297	436	188	91	554	729	3	3	69	13	2	1956	2	968	85	3	0	0	0	27	0	41	0	559	643	0	86	0	70	6	13	225	100	0	286	182	667	0	0	0	2	9	55	270	28	0	212	3	36	0	0	37	107	76	173	211	1067	38	0	391	29	459	179	0	0	51	486	1	0	3	186	577	2297	14	199	148	19	61	6	448	753	1	129	633	2	6	1013	36	77	42	18	15	0	65	34	14	3553	1	37	223	1114	16	75	109	84	139	0	124	1600	361	0	0	34	107	3671	304	814	0	59	36	232	81	152	1590	33	16	1571	2	276	151	117	461	87	132	48	131	62	231	1738	6	126	0	54	230	82	163	219	577	313	174	206	226	76	84	686	9	4	294	65	408	45	232	295	78	783	57	3	2708	150	0	0	1106	2	0	138	80	0	2	61	0	0	2	0	158	0	64	7	807	54	62	23	5	0	240	490	14	891	8	33	0	0	0	104	97	122	6784	68	9	911	0	52	0	31	1803	200	566	22	13	91	17	477	18	313	0	910	4	0	121	175	10	0	706	64	2	117	0	1	1	1	634	436	662	55	30	847	67	221	0	0	215	48	104	1	105	162	0	0	1	41	2	37	219	53	383	128	77	0	61	2	367	29	354	13	60	144	0	0	0	168	357	297	0	0	0	2	396	35	70	43	0	211	604	497	0	0	150	654	14	211	60	72	147	107	0	2	0	0	0	83	443	230	0	0	0	8	0	0	21	66	224	8	5	286	1	0	0	0	144	164	44	13	1	0	0	77	0	0	0	0	0	0	2	13	0	696	176	611	0	606	0	0	158	16	1	0	0	0	0	1	0	0	0	0	1	201	0	12	46	42	53	19	114	0	0	0	0	0	0	0	0	0	0	0	2	335	137	258	219	51	22	44	0	219	93	1	67	40	259	126	0	532	71	4	3	237	0	0	0	129	70	1469	92	84	186	211	24	67	335	4112	14	1648	127	239	2	52	1	0	217	0	333	741	2	51	380	10	33	3	127	38	105	59	71	99	1129	5	82	218	0	44	0	45	2	693	6	684	421	21	410	1053	47	66	1	33	40	0	98	220	0	749	321	70	798	3	4	4	28	0	78	189	0	916	2283	55	14	26	482	137	131	16	756	45	99	108	268	446	48	1	2	1282	550	125	763	4	100	0	105	303	21	1	126	0	3948	0	0	167	83	1	6	0	287	5	0	0	2	0	2	1	0	0	6	0	0	63	3	0	93	0	56	2	288	11	0	0	0	2	0	0	458	133	419	300	0	447	52	67	271	432	185	283	0	2	2	102	16	78	27	254	144	22	49	18	198	57	193	12	11	160	5	68	916	174592	34	306	753	0	0	209	0	0	6826	178	0	0	0	0	228	0	0	88	264	3	0	1	50	945	94	71	184	657	305	156	605	11	377	21	406	359	0	389	1660	503	35	27	426	14	1	47	264	1240	450	151	27	39	3850	3975	49	1880	167	0	4374	157	49	0	0	0	0	0	159	213	176	7	951	351	752	72	297	80	26	0	280	1989	13	476	2	0	78	62	929	51	103	65	934	4	191	54	0	72	160	1017	0	92	297	7	62	151	57	42	110	8	205	69	6	49	111	0	1487	868	0	7	0	2	44	2112	388	931	257	45	53	45	133	9	564	4	51	94	905	0	51	68	2	2	0	0	4	1	50	12	1112	3	27	0	29	54	2	889	9	7	510	0	0	2	3050	619	21	1318	19	64	1204	19	57	185	0	1489	313	714	274	1539	1410	0	349	9	257	0	0	1025	1044	25	105	61	0	0	95	7	130	239	207	0	0	2	11	61	153	0	0	0	0	0	105	4	3697	126	0	0	324	155	67	1512	10	53	8	214	152	0	68	124	52	3057	288	10	168	265	13	53	269	138	0	174	0	74	61	71	13	64	184	2166	1	0	10	89	653	67	68	1	146	1	39	443	791	5	2	9	124	804	772	7	0	258	3	3	10	0	7	8	84	0	0	12	3	2	4230	572	97	69	177	482	0	510	235	42	68	16	0	3	76	83	2290	32	0	0	393	32	57	221	297	6687	0	0	0	0	0	0	0	664	0	495	23	0	0	307	191	1156	353	22	170	12	1	721	0	3	223	1	0	201	305	46	647	279	140	283	2	7	0	91	0	586	1895	65	2	0	0	0	0	5	4	0	66	13	0	99	368	3072	11669	279	937	40	33	1302	225	368	820	80	0	376	92	747	0	170	603	0	18	230	80	979	3	366	0	96	763	384	7	156	297	29	39	84	65	195	26	7	3144	229	88	514	35	175	92	20	55	56	92	1221	193	1237	2167	867	994	393	0	181	495	525	114	0	723	892	0	0	0	0	0	0	1	986	0	0	0	4	0	0	18	92	552	267	332	0	151	0	372	8	1073	107	197	1	1	0	0	899	170	53	81	31	830	126	91	89	976	79	9	482	0	55	1491	72	0	704	11	9	212	76	26	283	98	275	613	27	55	0	0	169	16	3	0	2	131	569	8	8	1	4	0	116	164	252	14	19	119	337	111	1	315	190	142	425	225	411	50	193	26	370	0	242	471	46	26	25	42	1	2	549	441	47	284	378	62	515	234	15	92	401	526	61	481	545	161	50	0	215	8	368	107	34	1759	161	25	1046	467	61	62	0	9	102	26	32	73	28	19	78	204	3	98	71	845	31	99	67	362	95	208	170	22	0	0	1221	36	11	110	149	19	20	271	68	3729	2	80	14	54	144	0	0	0	1046	22	156	346	583	0	261	20	6	1717	0	2	83	267	208	340	8	0	0	0	0	10	0	0	1025	931	143	4919	56	15	482	148	21	1	0	4	0	1265	0	0	0	0	5	0	0	945	200	47	12	12	0	526	11	1052	0	6	54	0	4	17	110	506	196	5729	70	0	2	1	166	0	1	884	259	440	3	5	0	0	0	0	0	0	0	157	0	2	419	2	1849	0	0	0	0	0	0	11	370	0	125	123	47	0	620	5	0	0	2	0	3	274	1	931	631	0	0	71	10	1310	43	19	11	20	2	462	65	101	61	0	1424	145	84	1	3	73	9	0	253	634	15	644	2	45	73	106	43	0	267	15	0	0	0	0	2	380	0	86	314	231	687	567	0	17	42	126	450	381	0	523	78	29	15	4	0	2	16	0	0	2	242	708	41	3466	488	621	2	0	323	0	0	0	230	9349	1059	419	1016	111	0	149	0	718	2	1	64	615	162	22	53	66	40	195	0	0	0	0	823	349	0	131	48	2696	60	242	1634	57	0	0	3	2063	897	0	0	0	0	5	0	1029	135	296	957	155	201	796	8	664	2	231	0	2	681	276	711	178	1379	289	166	185	87	2088	40	316	61	0	68	1466	1435	196	386	2024	87	756	446	15	564	51	6011	111	599	21	302	11	60	2	402	2	15	1418	73	219	15	29	10	18	93	529	243	109	23	0	160	489	38	19	3748	0	0	62	488	18	4342	13	20	1060	23	5	13	232	63	1120	2	75	3298	230	69	3	1	2	2	162	221	107	76	146	642	14	0	236	1331	3	122	2	215	209	123	101	152	0	0	1	21581	331	0	164	31	136	109	860	62	50	1224	129	0	1989	80	130	29	18	111	373	313	370	94	183	202	0	0	57	0	211	0	744	151	24	1602	20	20	15	1	50	31	4582	98	0	0	37	0	3968	196	19	237	117	0	8	1	0	915	2957	34	0	337	34	40	3401	0	0	80	2	0	323	320	3	0	0	4	0	1423	0	26	0	0	0	0	0	506	222	0	1925	0	0	3	6	4	20	4	128	990	0	342	0	0	0	234	2053	43	54	49	6471	65	736	108	9	553	453	1453	0	0	0	0	0	87	228	2	11	99	0	326	976	527	149	0	0	8	0	659	1	239	73	1230	48	1	0	725	0	1	31	106	0	0	7645	69	52	6	6	2	674	268	1	0	0	571	48	7	18	285	8470	7307	249	169	5	90	0	0	42	72	864	564	547	70	6743	72	67	556	330	2599	310	13	20	305	120	61	0	0	2	2	1625	43	213	17	1783	50	2	474	660	379	2034	0	0	0	580	1375	254	68	17	0	23686	0	0	0	0	0	0	54	303	0	0	0	0	0	0	7	0	458	324	5	4728	475	0	263	273	27	64	1	0	0	0	0	0	0	0	0	1071	13217	0	0	154	5	506	4	0	0	1433	0	0	590	0	0	0	0	0	613	57	0	1183	874	8	169	25	212	382	127	94	0	0	6	131	203	603	800	81	674	618	379	0	62	240	208	108	142	56	109	112	52	8	334	787	462	70	816	288	295	81	576	0	2	109	9	209	73	376	442	2	1384	1055	18	133	1	369	81	10	21	106	33	0	0	6	934	207	152	21	152	14	0	0	0	0	14	0	2	2	0	38	62	18	2660	1	4	116	196	24	271	54	146	71	0	24	184	0	1	0	29	403	0	1	49	31	130	258	8	261	195	0	25	17	0	110	472	6179	87	0	0	734	12	4	0	911	84	173	0	2	57	3479	354	0	190	1009	122	292	0	17	737	1	0	119	0	522	8	287	19	0	204	0	0	211	4	10	0	0	0	0	23	384	0	0	2	1426	0	0	0	0	0	8	73	2	130	0	0	19	1	0	0	0	132	0	105	3944	3	4	0	0	897	2	2	0	657	24	126	29	1854	12	0	14	0	0	597	898	7	264	0	49	6	0	14	0	0	0	495	458	5095	4	42	623	46	158	597	51	0	0	113	0	0	233	0	412	161	480	865	0	2	40	124	2	0	1	55	1171	301	0	16	803	42	132	43	1	4	185	548	1	428	918	2027	187	1486	811	115	8	6	0	10	147	159	28	0	312	0	998	425	138	112	746	697	285	59	249	102	48	233	11	26	181	56	18	308	1917	843	178	119	84	61	7	54	0	77	193	108	0	95	457	1448	1	108	0	783	1556	14	497	77	121	223	228	76	582	76	0	0	22	23	6	1	7	0	5	309	912	58	525	177	147	477	1965	1	24	394	476	20	4	399	0	0	0	6	0	16	0	1	666	0	0	4	804	111	104	486	34	575	3	0	1755	12	66	607	52	0	0	0	0	0	0	0	1	0	1	1	0	0	0	0	1	0	27	2	9	235	1	0	53	245	73	34	73	9	757	253	41	57	1	6	0	9	3	11	37	417	367	292	0	346	250	310	258	15	125	4	129	811	494	230	0	932	384	28	1764	73	775	5446	47	0	70	7	8	290	2662	1	462	7	1171	3	409	235	38	547	357	202	851	111	4	5	156	124	0	5721	1118	424	956	58	861	158	144	365	186	1	4	337	23	842	73	0	0	450	199	1	115	98	318	167	17	188	13	984	150	66	93	67	575	257	0	179	59	12	13	0	122	1005	257	5	1	0	80	444	0	1659	78	198	214	441	0	307	68	69	1	0	0	0	161	0	0	4	227	114	983	654	4090	1505	0	1354	742	0	997	688	1137	3	1196	351	2865	12176	1	1412	9	555	114	1344	8	547	0	0	0	315	0	0	52	126	61	3	33	0	18	46	298	2	51	1322	524	331	0	317	394	16	500	26	19	2922	142	230	10	0	483	194	66	1216	94	70	461	77	28	10	17	14	872	750	426	157	935	186	298	34	42	28	42	13	72	0	36	156	1655	8	4	722	141	37	0	1	95	200	2	474	106	41	377	89	21	14	2	303	66	4777	252	59	224	121	100	50	16	9	372	73	945	267	223	20	5009	1	106	38	27	7	9	0	3	205	243	127	41	176	354	110	677	141	0	0	0	84	2	494	90	79	1	112	230	344	45	289	294	1515	59	0	40	70	4102	2756	274	1141	491	130	17	1205	0	73	228	4590	0	149	239	2	49600	0	458	38810	1	48	98	0	0	919	98	2412	55	1581	4	105	417	515	1	0	277	4	26	215	134	0	1813	0	326	59	7	1	296	34	862	0	48	2	1651	651	226	1809	694	242	692	3	0	2	0	221	106	0	0	2	179	12	0	54	14	904	140	982	644	234	61	2	2205	183	0	0	0	14	639	296	152	239	7	2	220	1	74	46	1560	1	2	86	308	346	85	0	2037	44	0	56	925	0	3242	155	174	2568	1767	9	204	102	26	66	200	8	3	211	30	10	62	104	7	4	1	503	284	324	0	5	599	0	0	816	5	127	406	79	245	660	1068	0	0	297	2	467	1770	501	69	0	47	721	79	716	223	41	75	35	704	157	85	115	1324	176	5	2	3	4	4	2	51	92	366	2015	326	17	76	0	0	1	0	0	4	193	0	0	0	0	0	0	0	0	0	0	20	0	0	0	0	173	384	18	6	303	1153	188	4	19	236	0	0	40	365	52	672	0	332	194	143	5	0	0	1	0	207	33	25	304	634	4	190	196	4	0	8	2	236	23	33	515	116	83	34	56	0	317	993	111	0	1005	1033	15	39	117	116	80	6	495	183	1092	0	0	0	1	1	0	0	0	0	0	0	38	365	392	62	572	938	33	9	0	14	462	0	7	110	2737	732	176	161	57	6196	2270	0	107	0	1376	42	104	325	9	0	400	797	31	6	0	667	1	2	0	4	2	0	366	484	122	132	7866	0	2043	747	3107	375	752	0	1	1856	18	741	328	390	7106	134	2	0	0	133	27	0	0	37	0	0	22	357	62	469	120	41	100	1	4	0	0	407	18	113	92	11	6	0	0	805	151	0	12	0	134	0	520	2	6	0	85	292	100	33	460	90	1126	1561	543	12	5	0	973	31	207	424	1364	766	106	53	20	51	2	90	348	385	266	65	96	2059	140	184	0	11	487	481	10	104	0	1196	769	202	51	1392	76	11	64	1	0	0	0	0	189	0	51	803	121	7	28	88	854	18	103	486	217	17	66	1973	3	211	0	1237	168	16	39	23	192	2	579	457	20	381	11	43	37	1	14	23	0	775	69	1	339	121	44	2	292	113	712	510	2109	31	9	53	289	0	285	408	91	1	14	8	17	41	265	157	242	240	13	183	50	227	193	8	619	66	118	282	163	72	132	8	0	91	1322	0	108	522	2272	465	0	0	0	0	1	138	0	118	1880	867	2	77	307	61	16	519	7	2	53	195	361	0	27	255	294	42	165	154	63	0	510	1438	699	276	43	282	157	664	30	185	0	0	0	0	7	462	196	23	651	2221	983	5977	18	69	1690	91	19	557	3364	81	834	10	1551	409	14	503	0	0	360	16	8820	257	180	0	584	17	8	2	3	5	44	2318	1	817	2	0	0	526	1704	8	571	0	2	0	0	18	16	0	0	0	0	1	5	0	0	28	186	632	5	1	132	6	3	4	147	671	0	349	975	76	378	11	0	2	21	1	2	0	53	109	700	612	52	31	109	425	45	31	171	7274	741	0	0	0	0	183	698	313	131	65	59	199	10	640	0	311	0	1893	88	38	462	6	0	284	0	0	112	294	0	125	233	165	1	0	125	316	10	0	316	132	929	1185	283	16	31	430	489	18	39	0	62	537	0	237	0	352	325	6	100	603	9	97	79	47	122	2097	11	3277	56	162	29	0	0	248	2	0	0	0	0	0	0	0	0	17	0	0	227	13	67	8	0	0	279	103	26	523	231	142	175	64	61	109	485	49	3	572	5	7	450	67	3	3	0	0	520	0	1	0	200	0	200	255	128	0	67	139	13	4	75	370	98	5630	29	0	0	14	2	18205	33	0	5187	309	91	18	5	47	6323	885	505	8	4	93	0	46	0	79	324	574	10	112	77	345	151	52	38	127	0	0	316	7	1412	426	0	4	152	95	0	0	4	3001	58	73	100	138	0	0	1140	7	99	0	0	654	1605	1725	972	488	90	0	0	0	0	0	0	0	269	65	241	129	57	77	0	0	12	0	0	0	116	1	190	0	43	1236	0	133	138	18	430	49	319	0	0	0	0	1	6	0	0	0	0	0	117	14	81	0	371	193	43	3	52	0	0	4	848	2	0	0	0	579	2	0	0	11	0	0	248	72	179	228	60	2857	2	27	2	196	418	145	89	304	72	82	550	56	118	0	967	1464	41	98	10	62	16	608	1240	102	542	2129	110	3	75	2222	12	241	61	51	33	104	22	9	0	0	0	2	0	71	740	0	132	2	94	2487	29	235	0	151	1	383	2	136	263	119	32	77	51	17	4	5	118	0	463	43	0	64	89	1000	60	0	176	4192	203	1545	407	51	111	490	56	45	111	1229	114	1377	88	21	917	217	865	639	2499	128	60	0	76	45	8	11935	12	60	37	23	83	8	11	260	11	4	1363	216	48	1772	524	116	21	45	445	1299	13	583	354	112	137	253	12	11	15	25	81	176	1417	0	245	3503	2	203	130	7	0	119	144	154	110	449	53	492	133	236	121	7	0	29	378	31	2	167	723	333	189	96	3114	92	0	549	23	360	594	136	261	84	6	179	5	562	0	2283	303	473	73	6312	143	140	305	82	518	6	0	316	841	0	0	576	473	231	12	0	0	344	376	508	2	95	6	169	2145	4	64	16	122	19	2	236	0	3490	127	153	26	0	1	133	0	9	10	2	154	791	0	5	2105	59	1	0	0	790	87	233	67	10	192	5	9	0	7	4	233	6	0	599	74	5	0	642	25	1	350	0	2	76	1	0	1	2	169	8	5	98	25	0	26	406	36	116	172	131	0	151	189	33	1327	562	4	0	0	2	0	0	0	0	0	0	203	172	290	0	29	3409	293	36	76	198	44	387	11	2	106	302	377	130	208	26	15	1071	16	220	2	0	0	60	230	141	122	305	48	220	3	0	5442	755	15	7	174	416	11	343	88	35	57	32	148	5	2347	199	621	149	12	803	711	83	60	0	99	55	128	114	45	37	22	2	434	1	2090	8	568	23	59	2	165	2	75	442	624	141	135	152	251	2255	25	50	11	333	3	1	201	77	13	124	104	103	128	38	245	1256	377	161	8	0	1	0	457	5	332	804	234	122	54	142	19	2076	67	259	102	26	1	3	1	223	2	0	2	2	92	306	0	981	24	795	27	0	0	0	148	5	2552	640	1051	639	488	500	409	2139	1855	1363	2485	947	966	360	47	634	500	214	1025	465	751	431	204	786	1015	301	394	18	2903	7956	305	323	5	0	0	560	663	9254	263	394	1075	2160	603	744	338	0	32	501	2104	1816	45	558	817	0	145	0	3129	702	121	0	93	2	0	0	0	0	0	0	0	36	361	63	230	0	206	58	0	3508	911	723	0	106	467	0	84	446	108	957	1	53	81	7455	4	66	1725	3332	859	3	91	236	3238	317	876	22794	1349	564	4	0	0	1171	0	134	0	758	51	117	921	265	5	0	0	381	27	1252	28	441	254	230	1	184	8	85	185	291	65	252	154	0	788	448	227	239	0	14	1741	1583	145	41	522	937	5454	743	0	0	14	163	0	1187	786	21	31	0	33	1	0	63	2192	1153	38	136	8689	299	67	32	3	490	169	4998	2	857	2	133	0	320	3285	1920	4	3982	563	29	18	0	0	42	1465	119	43	544	486	599	5	0	0	0	0	1487	699	140	61	1218	210	125	216	221	772	439	0	246	333	47	3059	207	24	356	0	32	456	1463	2279	871	173	77	915	2599	950	282	326	889	2623	1881	0	86	63	824	656	34	848	445	84	160	90	275	346	0	2405	30	0	44	8	3	331	1981	79	0	751	9	103	83	234	194	168	1	1438	42	104	464	1611	1	289	451	5	111	278	570	34	174	2	0	1	0	2	0	0	0	0	2	0	21	186	171	0	5	0	0	0	0	168	6	0	362	456	800	81	687	0	0	198	83	1921	0	0	0	0	2804	754	850	960	181	0	3395	382	34	12	304	318	0	98	1252	44	235	110	115	0	0	0	1086	7	17	0	2	102	242	64	30	483	70	14	0	77	48	1537	35	413	123	0	147	151	0	8	382	49	202	0	31	10	200	83	362	74	1	468	0	222	282	3212	0	0	0	0	3	0	0	0	0	0	0	5	629	433	455	81	1475	11	186	768	165	3	308	28	1377	535	0	423	7	942	1287	0	0	477	10	51	346	1015	163	48	40	183	140	1024	0	2	345	1291	0	7510	38	300	186	93	30	17	650	407	144	347	1	0	0	0	0	0	705	132	1	459	33	1011	378	7	50	283	308	831	465	179	2	0	2000	4	1273	0	59	454	2947	977	212	229	9	39	131	29	67	228	464	940	426	192	2	0	81	928	91	80	93	239	944	448	379	1	112	53	93	3	9	4	0	375	614	6	225	1668	436	54	2	177	0	4	5	353	1741	2870	1	0	1	0	0	1	0	0	0	275	399	4877	198	2518	374	130	341	167	1378	1765	0	458	0	708	1	871	0	1089	116	32	1593	69	155	102	3863	2469	284	2	196	322	1956	4064	9	0	74	372	2221	754	5	476	123	13	828	0	0	255	37	0	1334	490	714	387	70	3	961	849	58	0	4	393	307	8187	205	0	1227	3520	4	0	211	1	2634	747	0	3	722	406	628	11293	52	6	120	25	1073	0	744	24	3551	8078	288	130	1281	277	217	1067	152	2197	27	129	150	83	216	575	910	722	94	234	236	4	150	2001	8	536	332	1196	361	685	0	0	216	1488	2763	104	1786	2174	1414	55	7965	804	1121	9	271	1687	392	39	222	993	4513	680	25	0	1121	1476	3049	800	437	0	1164	400	690	2	1123	32	1776	765	817	7782	181	3593	1404	165	2094	2301	2084	937	1086	820	37	22	840	0	401	4	230	108	1306	464	4	622	123	29007	111	736	5	170	3	26	1459	1024	0	0	168	87	489	13	4471	22	96	0	0	27	0	0	0	208	7	239	2	2	0	0	0	0	0	4849	0	1	2780	0	0	0	0	497	147	309	2316	0	0	0	0	0	0	0	0	0	80	0	7	6	1	1	126	1149	1481	401	0	249	114	0	42	20	458	386	3	0	2	0	1252	6	1	4096	19	315	0	0	0	0	0	6077	235	2	214	52	79	221	16	0	3552	1	0	0	0	0	0	1	0	0	0	0	0	0	1103	0	0	1	2173	62	0	38	407	540	0	3	2	104	70	95	23	3	1451	485	505	6	0	0	0	0	0	0	0	0	0	586	1	16	487	2	0	4	0	7	0	0	0	650	53	122	0	3	0	0	0	0	647	35	336	3	551	2580	1	0	2	0	0	0	0	0	2	0	0	0	0	0	8	1070	318	84	13	1325	46	279	2853	6	0	0	1	2	969	0	513	2	0	52	55	0	0	0	1050	0	0	0	256	440	0	0	8	30	26	0	0	4	33	0	3789	0	0	0	3834	6084	663	4453	102	1116	1	66	1793	40	103	0	83	1153	179	12	0	16	132	29	99	0	0	0	5378	733	42	0	39	1	309	712	575	713	22	7	44	576	4	0	0	0	292	1	201	247	98	0	405	697	0	0	0	62811	1	4	27	0	78	493	20	47	5673	46	333	86	108	1477	122	8	2	0	5448	347	117	0	234	274	25	151	16	44	7	632	71	0	282	2792	0	4781	636	0	61	0	375	4	4029	272	32	46	70	3	184	492	482	15	75	1676	1	386	34	0	27	34	0	497	46	281	1636	120	168	2093	3756	239	0	48	37	0	83	1017	939	8870	564	22	4937	817	871	0	3447	37	236	84	164	5	1709	0	2	0	0	0	2571	0	163	1111	174	2346	2	0	0	4	498	374	377	183	0	0	0	546	374	1	63	712	52	368	3	188	841	5924	0	2674	0	0	1374	98	0	0	19	0	0	1374	6118	1	17	3	92	59	1085	3	182	2	0	0	19	167	3	0	121	1565	177	17	250	0	1007	372	0	683	0	1888	4	130	80	856	1453	140	140	0	0	2	241	0	79	660	710	7	1042	3	9	67	89	4	1265	115	323	194	0	0	923	0	26	167	724	395	0	0	134	0	678	656	47	0	1110	0	158	534	35	0	0	23	256	970	3	100	341	1130	40	1511	57	243	0	5	2	3	0	2	0	19	36	0	0	9	0	2	0	0	2	1	8	0	0	26	0	1	3	0	1	0	0	2	0	2	0	149	51	0	0	1	51	0	0	3	0	0	4	0	0	0	1	4	54	78	20	1281	0	1	0	25	0	0	12149	0	3209	0	0	7	425	2045	8	0	0	0	528	0	5	0	3	1215	0	317	0	95366	20	214	509	491	0	269	0	393	152	2	133	0	1341	4	250	3	238	118	27	1	205	134	7732	107	319	608	221	836	652	0	36	1353	11	0	1	535	0	32	0	0	4	2	628	847	0	75	2020	0	82	1099	533	0	0	71	440	599	86	6	45	419	52	0	2	70	22	0	26	58	11	1	0	3	200	1052	433	407	234	0	0	85	83	12622	1648	121	70	1431	0	188	2	417	0	257	2	5	0	345	1148	1	0	0	259	456	389	0	0	4	2	1	0	0	60	0	0	0	0	0	5	0	8	11	70	1	0	0	2	0	1	0	8	4	126	0	0	13	131	0	0	0	245	0	3	1	0	2	8	0	1	0	0	28	0	0	0	1243	0	0	0	2	0	0	0	2	3	206	1	383	2	885	77	111	2	0	0	0	2	0	2	662	3	0	2	4	1	0	1	0	0	0	2	1	1	0	0	0	0	0	1	152	6	6	0	0	0	0	423	11	0	1	0	0	3	0	0	0	0	5	0	0	1	396	0	0	1	0	0	0	3	0	1	0	0	0	0	0	2	37	0	0	0	0	0	5	5	0	0	0	703	1	0	3	14	0	0	314	0	9	6	12	162	0	0	24	51	817	1	0	0	0	0	101	0	7	0	0	31	2	0	9	0	0	4	18	0	53	2	0	34	0	0	0	102	0	2	0	0	1	5	2	3	0	1	14	2	40	0	0	10	19	1	0	0	0	121	43	0	9	5	0	0	0	27	0	0	4	0	56	0	13	0	9	7	0	0	5	9	0	31	0	0	0	0	0	6	0	0	0	0	0	0	0	2	0	1	0	0	4	0	0	20	1	34	0	0	0	0	0	0	6	2	2	45	0	2	22	0	0	0	0	65	7	0	19	83	32	8	0	319	185	0	4	0	2	157	981	0	0	260	86	402	469	415	759	405	515	1087	591	1818	219	15	138	2	609	457	27	748	370	503	135	2	1407	1059	1349	3	158	734	196	1656	201	1032	6	98	301	478	11	1642	68	2087	466	5283	3848	923	16	22	977	663	140	3235	1076	571	625	5	103	3	0	0	0	0	12	19	0	0	0	0	3	56	0	0	0	6	3	0	0	924	16	0	6	0	50	302	0	3	0	0	8	0	0	0	0	0	0	2	0	0	43	0	1	0	68	1	0	45	0	0	0	0	51	0	17	329	0	2	0	8	0	28	0	0	0	3	0	3	0	0	0	0	3	1	0	0	0	0	0	0	1	0	0	4	0	2	0	1	9	1	0	0	2	1	0	0	2	1	0	0	0	1	0	0	1	0	2	3	0	0	0	0	0	0	3	0	0	0	0	356	52	335	0	64	30	819	3	1	919	230	333	20	1404	5	1158	402	781	614	112	80	3190	29	364	200	1674	139	189	60	586	915	111	34	135	12	36	339	220	6425	0	2	1619	4	0	6	578	179	2	1	2	118	436	526	112	2	12	0	7	14	4	2	1	10	13	8	0	6	6	2	5	165	3061	1545	1572	465	612	4	203	839	1502	12652	1460	395	11	366	28	77	1038	1779	354	1618	2583	90	208	208	1383	243	1449	342	16	2028	59	140	25	127	57	0	2194	5880	0	159	297	66	449	8	0	0	45593	3328	380	916	110	693	3243	2	1488	77	41	363	227	497	57	81	518	0	219	275	2075	460	129	227	627	983	5325	5357	1436	2843	1	7	0	392	183	0	3	1478	2	0	2	0	365	0	1	15	0	25	4	1000	684	0	0	225	0	0	0	7	1000	170	1	325	35	811	399	230	1	1394	30	690	416	30	59	27	9538	2762	1886	17	23	983	5	939	472	386	1	0	638	10	286	19	2427	87	545	36	604	1164	1416	612	1287	293	4752	321	5	8	14	0	0	0	2	0	0	1	2	3	0	0	2	780	965	552	1401	426	2843	17	235	517	1763	1020	15	682	163	491	1130	33	0	61	34	1206	88	0	127	250	191	302	1210	689	234	4048	2763	120	333	9	557	216	326	1731	12	1087	0	1	0	0	0	49	22	272	2	16	9	26	182	2478	206	99	0	5	601	1065	996	0	77	3	88	0	91	586	0	494	449	273	2	7	0	0	207	360	1382	448	426	6	22	199	0	0	0	0	0	0	0	0	0	0	0	0	0	0	0	0	0	0	0	0	0	0	0	159	108	205	51	0	1112	0	608	0	2217	199	34	403	883	0	0	1	0	2	0	0	0	0	0	0	0	0	0	0	4	0	3	1	0	0	0	0	0	0	0	1	132	375	408	22	583	1736	0	0	7	138	3505	0	0	0	0	1672	111	1009	134	0	377	9	465	23	21	232	0	0	0	106	77	184	0	0	2	105	3	944	72	1	61	0	9	0	0	0	940	28	4035	306	1484	1328	153	31	0	0	1	0	21	104	313	1702	1361	538	671	2	0	0	15	0	144	69	398	205	671	1495	273	1097	320	363	84	662	60	67	2	21	9	15	6	57	0	0	103	42	155	1166	2108	2696	552	945	4	106	406	72	90	185	42	60	75	82	989	0	0	0	0	0	0	126	2	50	3157	304	633	1505	90	1150	484	5167	296	1167	0	0	0	187	1075	442	1795	241	0	2	0	1416	197	720	33	2	370	658	5	171	0	0	33	0	17	26	162	1777	803	160	119	0	0	0	0	7	0	0	89	78	34	38	401	224	429	281	288	74	49	206	2614	125	686	212	546	1204	0	1228	2355	1463	767	1	0	685	22	110	226	1370	30	340	527	1715	65	513	98	13	0	2	0	0	0	2	193	6	0	6	7	6	30	117	32	6	621	56	336	0	333	1378	0	1	1069	0	1	279	70	2882	1324	268	2	0	0	0	0	216	888	619	634	83	0	0	2	10	17	1	0	3	305	8	0	0	204	0	0	100	0	820	0	119	240	1905	7028	1244	7992	896	786	417	769	1254	63	91	155	986	1888	0	0	0	945	0	407	1298	6109	0	0	0	18	0	0	615	7709	3706	7299	5726	7645	3526	450	243	109	45	0	0	0	2187	2959	0	622	0	29	0	0	0	0	0	0	2	0	1061	282	88	664	2040	148	202	1	0	0	0	1568	0	1	0	415	25	0	0	2	2594	5291	1116	26	138	369	8456	144	111	78	60	1346	3948	2870	4	385	30	1295	2	661	8	0	0	456	376	0	0	0	0	3398	635	2	0	0	3	0	5	12030	0	0	0	0	75	0	1178	0	0	0	1206	0	2	1969	86	476	2857	27	1832	0	0	2	2480	155	7	443	0	26	1197	363	2	141	1614	3266	38	74	71	199	790	1029	296	6	650	43	292	1	0	0	0	311	0	0	6	460	1	0	1	6	2	0	0	0	0	3	0	0	410	2	0	0	0	0	0	0	0	14	0	0	0	68	0	410	735	0	0	0	0	0	0	733	0	0	0	8	40	26416	23	4	1136	427	313	574	53	498	991	567	429	115	4	5	0	0	0	1	12	8	20	3662	0	100	130	261	2	13	0	76	0	0	0	0	2	0	0	0	0	0	7	0	15	115	679	162	1356	462	13	0	0	12	0	2024	1	0	0	1	3802	1123	0	1720	496	0	0	1551	7	550	475	1029	11	1227	0	2	0	4	0	0	0	0	0	61	218	144	8	2	0	0	0	0	1	2617	45	879	163	0	15	0	1	0	0	17	0	0	184	2	0	1	5019	0	0	1541	7	0	0	0	2918	0	0	12	39	78	6	1	0	0	12	0	0	0	0	0	4714	0	717	17	0	1	1	0	24	22	682	126	490	0	0	0	0	0	9	2	0	0	2	0	379	294	222	172	146	8	0	2008	2454	16	342	267	1086	7736	4911	14991	3135	1004	45	1221	2114	0	1	5	9	0	120	0	6	0	0	0	1	3	1	0	0	0	0	5	0	0	4	0	53	18	0	1	8	0	0	0	0	7	2	32	0	37	271	74	962	552	676	1934	0	0	0	0	1	3	2	1	3	0	0	0	19	99	0	2	7	0	0	0	0	0	0	2	4	0	0	9	2	0	18	0	133	0	0	4	2	0	436	128	675	0	0	6	0	2	3	0	0	0	0	0	0	16	1	1799	176	8	0	0	0	17	0	2	0	2	0	0	0	0	0	9	0	0	3	0	0	0	1	0	0	91	8667	0	96	0	0	0	0	0	29	2	22	326	0	0	0	3	0	1	0	0	2	9	116	11	1029	17	7809	0	0	0	2	0	91	0	0	0	2	0	0	0	0	0	0	5	0	2024	1719	1153	2	1046	2968	382	5	0	221	28	90	5556	5	0	449	94	153	11	739	1189	1261	744	361	0	1	0	0	0	0	0	0	4	0	846	3769	1767	9	0	0	0	417	70	27	38	106	0	0	0	0	0	263	2528	361	107	0	94	2548	0	0	363	0	92	0	0	0	3	0	0	0	0	8	0	0	0	0	0	37	0	3	0	0	0	2	6	2218	617	3934	1463	256	327	2	0	18	11	0	0	0	0	0	0	0	3302	9	2	297	262	600	985	29	42	432	177	0	532	175	190	137	4	5	1037	19	191	243	308	303	1579	63	507	0	15	5064	142	493	137	0	215	130	0	0	0	0	0	2	0	3	10009	17	11	0	0	0	0	0	1	5048	82	98	1205	137	114	192	407	163	4293	277	47	1706	0	0	567	318	2	10	10	6	1350	47	192	127	105	13	757	873	120	1908	0	16	0	2	0	0	2	0	0	0	0	2	3	0	3	0	104	169	0	69	114	541	0	1	0	90	2894	5	291	20	2	0	0	2	0	0	0	187	0	78	556	48	160	27	2	3	0	1	0	42	1394	121	1097	13	395	753	180	65	3	1	0	0	0	0	0	0	0	0	0	0	0	5	1	110	1555	65	0	289	3	152	0	540	402	57	79	46	903	0	0	0	148	735	0	91	217	110	258	730	0	21	69	183	269	2	2	114	7	0	0	88	500	303	213	116	125	418	1	5	678	549	233	15	118	103	884	76	164	118	253	9	325	0	542	7708	73	180	400	419	25	5978	431	176	2825	3	173	601	86	258	178	37	608	7	623	576	65	1	57	90	334	108	15	64	79	95	7	191	788	220	0	57	363	107	129	9	2	95	53	193	0	2	29	590	67	42	403	66	561	8	111	537	111	9	185	227	99	108	20	0	0	206	77	504	593	35	413	0	0	0	0	178	0	1	82	477	0	667	375	46	195	958	0	186	0	43	88	0	80	368	85	207	166	2	29	0	290	6	59	1182	8	287	761	0	1167	2	0	0	0	6	0	0	142	769	705	0	2	206	33	99	0	110	0	181	15	406	144	707	645	1501	1474	116	42	753	180	15	67	178	229	6	564	123	29	472	233	72	0	1291	2251	78	153	844	0	0	0	0	16	0	108	43	0	0	2204	2	356	0	1384	111	496	15	525	308	164	49	311	0	563	3	57	118	1790	61	2	1293	3	877	916	1775	44	96	258	425	841	307	1	8	0	30	249	59	2117	2	350	468	139	38	64	84	56	91	30	1251	2	7	88	155	16	56	120	50	0	0	591	5	19	89	515	528	0	0	708	313	54	38	253	0	0	32	20	138	93	38	3	0	173	69	9	200	243	177	938	0	0	0	0	0	0	81	2	4	188	285	97	2375	13	2	13	98	0	312	1096	1285	1093	2981	4475	268	3	0	0	6	0	0	0	9	0	12	0	0	0	40	2	4	58	0	0	0	0	0	2	1	0	0	0	3250	111	2	0	0	2	4	0	0	1	0	6	1	7	2	0	0	0	0	1	1	0	1	0	3	0	0	2	2	0	1	0	0	659	0	1	0	0	0	0	0	0	0	0	0	5	15	0	2	42	0	112	105	71	6	3	1	0	0	13	5	0	0	0	2784	2044	0	0	0	1450	558	67	722	93	906	72	32	183	18	2	0	0	0	0	2	3	1	38	0	0	0	0	0	2	0	6	0	0	0	2	0	0	0	3	4	0	2	550	9	0	9	0	0	2	230	100	359	833	0	0	3	108	350	0	0	0	0	60	1	3	0	7	22	0	0	0	0	0	0	0	0	50	0	1	0	297	1410	0	388	0	0	162	206	10	4	148	10	307	0	0	0	1	0	1	0	0	0	862	1	0	0	0	1	123	55	220	128	0	0	0	4	0	0	0	980	0	969	272	931	878	394	137	4	709	2	0	141	20	1	511	191	2656	5	0	45	884	17	0	1046	1498	2867	236	560	0	524	2013	59	59	2343	223	56	527	2	0	3	0	4	4405	1325	132	0	0	0	0	0	1	2	3	0	0	0	2300	0	240	425	13	732	0	0	258	865	852	3	678	130	22	0	18	17	3	0	1	380	0	0	0	1	24	1	0	0	0	0	1	0	0	0	1258	0	0	0	1	0	0	0	0	0	3	2	0	0	2	0	1	7	0	0	0	5	0	0	0	18	11	4227	82	0	0	0	5	1	3	2	7	0	0	0	0	46	2	0	0	0	1	8	34	0	4	460	148	0	0	7	2	0	1185	1	87	2	2	0	0	0	0	0	0	0	0	0	0	0	2	1	0	0	0	0	0	3648	3104	547	569	881	559	1248	0	6	57	1036	904	0	3	0	6	0	9	2	0	0	0	0	0	0	0	0	0	0	1525	0	0	0	0	0	1	4	2	0	0	1	5	49	762	594	54	4	0	0	0	3	1	2	0	24	0	0	2338	2213	0	0	2	0	0	2018	2338	7	17	2	180	14	2	0	0	6	0	80	1661	137	14390	1	0	0	0	0	7	4	5	2	7	1364	0	3	20	181	0	0	0	0	0	0	0	4	0	2	1	0	0	0	0	0	12	33	8	1	21	119	69	527	0	63	458	0	0	27	4	0	3	33	293	0	1173	30	6	0	1	5	169	12	0	0	0	0	0	0	0	0	2	0	0	18	4	0	2	11	0	0	5	0	0	1	137	1220	0	0	1	0	0	0	0	0	0	0	4	0	0	1	0	0	10	2	0	0	0	0	0	0	0	2	0	0	0	0	1421	922	0	8	14	0	0	0	1	0	6	1	267	576	0	3	1	0	466	4	1	0	2	1	0	0	0	0	12	12	3	939	0	0	0	0	1	754	6	0	1414	1465	206	121	0	3	2	0	11	15	0	5	5	0	0	0	1	0	0	0	0	2	284	458	0	2	0	1	1	0	48	0	5	1985	9	0	687	0	0	0	204	0	0	4	0	0	0	0	2	2	4	5	0	3	0	0	0	1	0	2	2	0	0	3	0	2774	50	0	4	0	0	0	0	0	0	4	5	151	54	1	2	7	0	1	391	0	3	552	0	0	0	0	0	0	0	0	1	3	8	4	0	0	0	0	0	0	2	0	0	0	0	0	4	0	73	0	171	391	1595	20	0	0	38	2	47	128	761	248	63	1080	0	0	0	1	0	2	2	0	0	5	0	1	9	0	0	0	2572	2	0	0	4	2	5	3	0	1	6	597	1168	0	2415	13497	377	2	0	0	0	0	0	1	0	0	0	12	3	0	19	0	0	0	0	2	1	2	2	6	3	0	9	10	4	0	2	1	31	903	2	0	0	2	0	0	0	0	0	0	3	0	0	47	2	0	32	10	4	0	0	174	0	137	1	2	5	1	0	2	0	0	0	2	0	0	0	2167	0	0	0	0	11	12	0	0	0	3	0	0	0	2	148	15	0	0	2	3993	6	12	1	0	0	15	0	0	0	1330	2491	0	4	0	0	0	10	1	6	0	14	0	0	0	0	4	8	0	0	0	0	0	0	0	0	0	0	167	230	0	4	2	0	2	0	0	3	0	0	0	0	109	0	1	0	0	521	9	1003	758	1266	18	0	0	0	5	0	0	0	509	0	44	977	0	0	2	6	0	0	0	2	0	0	0	0	0	0	0	0	0	0	0	1	0	0	0	0	0	0	0	2	3	0	1	3	1	0	0	0	0	0	0	0	0	0	0	0	0	0	0	0	0	0	0	0	0	0	0	0	0	0	10	1	1	0	0	3	0	0	15	0	0	0	0	0	1	0	2	0	0	0	0	0	0	3	0	0	0	4	4	0	1	0	0	0	0	677	0	0	0	0	0	1	0	0	0	0	0	0	0	0	0	0	2	0	0	0	0	0	0	0	0	0	0	0	0	0	1	1	27	0	0	0	0	0	0	0	420	792	559	0	0	0	0	0	0	0	0	1	0	0	0	0	0	0	0	0	0	0	0	0	2	2	1	3	1	0	0	3	15	0	0	0	0	4	0	0	0	7	0	0	0	0	0	0	3	2	0	0	0	0	1	0	0	3	0	0	0	2	0	0	0	2	0	0	0	0	1	0	5	22	2	0	0	0	0	4	0	0	0	5	0	0	2	54	0	0	0	0	0	0	0	0	0	0	1	0	0	1	0	0	0	0	0	0	0	0	0	0	0	0	5	0	0	0	0	0	0	0	0	0	0	0	5	0	3	0	0	0	4	0	0	0	0	0	0	4	11	8	0	0	384	0	2	0	2	0	4	0	0	0	0	0	0	0	0	1	0	1	3	0	2	0	1931	0	2	1	0	0	0	2	7	428	0	7	0	0	0	0	1	0	0	0	0	2	1443	2185	0	0	1	1	0	3	2121	0	345	4	2	0	0	56	0	0	0	0	4	2501	0	0	0	0	0	0	1	2	0	0	3	0	0	0	0	0	0	0	0	1	0	0	12	0	0	0	17	0	1	0	0	0	2	219	930	0	0	2	0	0	1	0	0	374	699	0	0	3	15	181	0	4	166	18	486	1055	0	22	0	0	1	135	151	5	238	0	0	0	0	4	0	0	18	0	0	0	2	0	0	0	0	0	0	0	0	0	0	0	4	0	0	0	8	0	0	1	0	0	3	2	257	10	0	3	0	0	0	7	1	4	0	0	0	4	0	0	0	1	4	0	3	17	4	0	0	0	0	0	0	586	1	0	0	0	0	0	0	0	0	1	0	0	0	0	0	8	0	0	0	0	0	0	0	2	0	0	0	0	2	0	2	0	0	0	3	0	245	2	2	0	0	0	0	0	129	126	0	1	0	0	0	0	2	0	0	25	5	1	37	0	2	0	44	0	3	1	10	0	289	469	29	0	0	1	1201	0	12	0	0	0	0	3	0	1	0	0	469	0	40	764	0	0	0	0	4	0	0	0	2	0	0	0	1	0	2	0	0	0	0	0	0	3	1	0	9	672	2504	1530	0	2	18	0	3	315	604	0	27	24	96	0	1	4	0	0	4	71	0	0	545	43	308	117	0	371	0	6	8	0	332	374	1	122	1095	0	0	0	0	96	5625	0	0	33	0	58	107	326	0	0	0	1084	398	183	756	0	0	3	0	0	11	0	0	0	1	2	0	0	9132	0	0	2	1	15	0	0	7	16	0	8	3	0	1	3	2	0	0	0	1	4	1	5	0	0	1	0	0	0	0	2	0	1	2	1	0	108	90	227	232	287	137	416	151	111	0	1	0	0	3	5	0	0	0	0	0	0	0	1	7	38	2	8	1	3585	4	0	2	0	0	0	0	0	3	0	8	1	378	2545	224	301	75	18	108	45	0	0	4	0	0	1	0	0	0	0	1	10	1	0	0	0	2	0	3	9	0	0	0	57	4	3	1467	2	591	0	0	0	0	3	0	0	5	0	3	0	1	3	2	0	0	0	0	0	0	1	1	0	0	0	1	0	0	0	0	0	0	1144	0	0	0	35	0	1	8	0	0	0	1	0	0	0	0	0	4	14	0	0	1	0	0	0	0	0	2	1	0	0	0	0	0	0	0	4	0	0	0	0	0	0	6	0	332	0	0	16	0	0	0	0	0	0	0	0	0	0	0	0	1	2	0	0	10	0	4	6	0	0	0	0	0	2	1	0	0	0	0	0	0	0	0	2	0	1	0	0	0	0	0	0	0	0	1	0	1	0	0	0	0	0	0	0	1	0	0	0	50	204	1617	0	0	0	0	3	0	19	0	0	0	7	0	2	0	0	0	0	0	0	0	4	0	0	0	0	0	1	0	0	0	0	0	0	33	0	0	0	0	3	0	0	1	1	0	0	0	0	0	0	1	2	2	2	0	0	0	2	0	0	2	0	0	3	1	0	0	1	1	0	4006	7722	0	0	0	0	0	0	0	2	1	12	6	0	0	0	2	0	0	0	1	0	0	0	2	3	0	3	62	0	0	0	2352	0	3	5	2	0	0	1	0	0	0	0	0	0	0	0	0	0	4	0	0	0	0	0	0	0	0	2	0	0	0	0	0	0	21	0	8	0	2	2	0	4	0	2	0	0	2	22	0	82	0	4	0	0	2	0	0	0	1	0	0	0	0	0	2	4	4	2	0	0	0	4	2	13	0	0	0	0	0	0	6	1	0	0	0	0	0	0	0	0	0	0	0	0	0	2	0	0	0	0	0	0	0	0	1	0	0	0	0	1	0	24	0	0	65	1	0	0	0	0	0	0	0	0	0	0	0	0	2	0	0	0	0	13	10	0	0	0	0	2	0	0	2	0	0	0	0	0	0	0	0	0	0	0	4	0	0	0	2	0	3	0	1	2	0	0	0	0	0	0	0	3	2	0	0	0	0	0	0	0	18	4	6	0	3	1	0	0	4	0	7	20	6	3	32	4	0	0	0	0	0	18347	514	0	0	0	0	0	1	0	0	2	0	1	1	0	0	0	0	6	0	0	10	0	0	0	0	0	0	2	0	0	0	0	0	0	0	0	0	0	0	0	0	3	0	0	0	2	0	0	0	0	0	0	0	0	0	2	4	0	0	0	0	0	0	0	0	0	0	0	0	34	6	3	0	402	3176	229	7	14	179	2306	202	0	115	0	732	536	0	271	4893	1474	613	9	2	1018	0	0	0	0	71	777	4	25	0	0	12897	0	2	0	0	1	1	0	0	0	0	0	0	1	0	12	2	0	4	0	1	2	1	1	0	0	25	0	4	3	2	0	6	0	0	0	0	0	5	0	0	427	502	869	0	0	11	2	0	0	4	0	295	1	3	3	0	0	35	19	1	0	1	0	0	0	1	1	0	0	0	0	15	0	1	0	0	1	2	0	0	0	6	0	0	0	0	0	0	0	0	0	3	11	0	18	0	2	0	0	0	7	3	3	0	2	7	0	6	0	1	0	0	0	0	11	0	3	0	1	0	1	3	0	0	1	0	2	0	0	0	0	2	2	0	18	0	1	0	2	0	1	0	0	0	28	1	0	0	4	0	0	3	0	0	0	0	2	5	0	0	0	1	2	0	0	0	73	16	0	211	2	8	0	0	0	0	0	0	2	1	0	0	0	0	1	0	0	3	0	0	2	5	0	0	0	0	871	20	6	1	4	1	4	0	3	0	0	0	0	0	5	0	0	0	0	0	7	31	53	16	1	0	0	65	3	1	0	0	0	0	0	2	0	0	0	1	0	2	0	0	0	2	0	0	2	0	0	0	2	2	0	0	0	0	0	0	0	0	0	0	0	0	3	0	0	2	6	0	0	0	0	0	0	0	645	835	332	2	2	504	57	0	18	1	0	3	2	3	0	0	3	0	0	0	17	1	0	0	2	0	0	0	2	6	526	27	364	0	1	1814	588	725	0	0	0	2	0	0	2	0	0	0	0	0	0	0	0	0	0	0	0	0	0	0	0	0	0	0	0	0	0	0	0	0	0	0	0	0	0	6112	2141	71	1	0	0	0	0	0	0	2	0	0	0	0	0	0	0	0	0	0	0	0	0	0	2	0	0	0	0	0	0	0	0	0	0	2	0	0	0	0	0	0	0	0	0	0	0	0	2	13	0	0	0	219	755	417	17	592	0	1	0	0	0	19	0	2	0	0	0	1	0	0	6	831	348	0	373	114	1813	0	0	273	0	44	0	0	60	927	10	16719	1	0	0	1	0	0	291	388	2	0	5	60	487	93	18	44	621	561	1493	977	303	1	720	592	0	2	4	556	770	0	297	3	1329	539	4394	32	64	2799	1256	0	0	0	2	147	181	46	1555	1589	29	303	0	712	48	513	518	408	0	120	0	1	2	33	516	283	4	3251	9	33841	61	103	2075	282	13	135	1069	1107	84	166	862	3521	2174	0	0	0	0	0	0	0	0	0	0	0	0	279	166	378	9	1	461	165	54	1538	282	32	551	2023	10497	878	525	1	0	0	5306	4283	6947	4153	8677	81	3267	569	1029	97	719	0	0	78	1680	19	58	22	0	3	0	0	0	28	9	4	0	0	4	5	23	202	327	169	152	162	4	180	0	3817	1254	251	11	0	110	7048	335	32	0	0	0	0	2	2	0	0	0	1	0	0	3036	1419	10	603	1333	191	86	17	124	1297	2249	123	180	806	0	0	22	0	0	0	4	1	0	13	0	0	0	6	1	0	2	4	5	0	773	1652	99	739	655	108	34	0	0	0	0	0	0	0	0	0	177	0	1541	488	1968	507	15	0	0	0	146	58	7	1	226	170	322	6	0	5	8	903	1075	253	49	21	762	3490	426	60	187	10	0	158	233	51	6	117	3	654	237	253	33	124	201	0	452	268	33	1	53	62	22	177	24	110	0	10	969	62	1	19	7136	256	58	813	92	7796	183	2341	0	15	89	210	856	0	1413	465	1209	10	0	174	12	176	2	0	747	54	471	551	453	152	944	12	8	0	2	22	29	1	0	82	52	1	2	0	1	1	284	91	17	112	1208	5	223	242	680	169	0	358	0	0	52	13	63	319	179	1	15	81	8	94	7	96	103	2	402	55	10	1125	49	1238	1767	0	1512	272	0	282	894	140	99	41	262	0	72	398	59	357	128	41	1616	239	3	0	0	39	0	25	157	810	0	0	0	0	0	0	126	119	39	197	303	46	3	0	0	4627	125	828	1594	17	0	0	0	502	0	0	250	278	0	634	5	2766	22	124	37	1171	0	0	119	385	10	14	231	5035	333	2	2	6	46	501	30	15	172	5	37	249	1758	804	0	81	0	725	16	0	0	0	0	100	187	838	743	0	72	273	1913	1900	38	30	1946	71	334	35	479	457	108	1	3	0	89	36	2721	0	74	0	0	14	4243	0	702	907	208	0	19	374	2	362	4	140	4	119	392	337	1	264	695	82	555	162	261	69	104	64	570	436	7	4	0	2	9	73	360	1084	175	0	2013	1259	3752	159	578	0	245	17	182	63	108	181	2148	9	2569	204	0	0	0	0	0	0	37	301	0	217	5	108	248	0	0	3	0	0	0	0	0	110	0	2858	14	913	37	6	2	329	0	2	186	8	2	45	371	0	0	62	31	3	14	3	0	0	2	2	0	0	0	0	1181	63	54	625	79	228	761	16	0	169	794	41	71	13	77	377	13	0	0	337	359	861	1	14	869	14	13079	26	2044	430	164	166	821	228	977	0	0	2	1416	0	16	275	519	363	107	275	353	771	114	0	0	221	5	856	0	0	578	358	997	222	2	4626	126	190	298	107	233	738	60	0	94	122	6	28	94	402	483	649	2264	6	89	221	4	6405	40	3	631	283	0	2	491	322	10	7	34	51	419	170	217	354	31	87	68	1227	188	163	1	0	0	534	50	0	398	977	53	203	236	160	292	0	0	4077	43	519	1196	401	290	82	27	0	6	0	14	10	0	2	0	0	166	1639	12	0	0	0	0	2	78	81	1448	42	22	107	252	1068	0	130	2	0	0	0	70	3254	2303	75	112	359	488	110	175	150	256	276	217	2	0	2571	130	1869	37	0	0	0	0	0	130	10	7	61	105	114	2	10	351	267	0	5	59	0	249	0	349	0	787	3	4	5	48	2317	86	165	111	1111	15	168	7	2165	43	227	271	370	598	0	2	0	0	382	1	1901	4825	133	0	0	145	0	32	1048	5	572	0	61	60	78	525	57	57	95	1832	160	391	1	2	2045	1423	144	709	399	322	209	88	315	338	2	23	912	0	0	0	0	0	0	0	0	0	0	0	0	0	0	0	0	0	2	0	0	13	2	8	583	0	0	0	0	0	1	0	114	11	186	0	0	6	0	161	817	1273	104	337	5	1266	167	178	338	356	15	5	67	58	221	4490	2358	0	1063	10	1	2	9	4	8	1010	14	20	194	76	5	7	38	191	1972	1944	0	122	1	1497	216	160	4	161	96	10	0	0	0	0	64	5126	19	11	344	126	2	1	32	0	589	376	4	177	28	5	0	4	311	144	22	913	2057	173	1	0	766	95	80	69	11	94	615	2056	11	228	520	380	14	21	105	136	23	288	187	112	2	809	0	0	203	8	3236	3761	715	111	4595	2396	95	152	70	615	562	71	833	29	478	616	755	174	3242	75	208	566	123	11	5	647	196	51	128	2	0	672	259	1365	563	1	101	33	82	125	374	180	360	903	2451	202	420	212	0	0	1342	348	63	56	2	178	559	436	290	5	165	97	4697	270	3	13	3	0	4	3	0	122	126	270	138	31	372	60	26	18	0	907	1	55	132	124	0	29	437	32	156	628	419	8	4	10	11201	0	33	4	82	182	30	2	275	242	508	0	2	0	473	1	26	3	0	0	0	5724	7	0	756	1777	0	90	11	425	27	41	53	5	1	68	116	1230	0	0	72	92	472	7	789	654	80	672	18	4	331	69	292	0	9	324	30	812	0	16	4	181	2503	212	45	420	337	31	134	1	0	18	0	143	3	170	716	81	21	840	41	148	292	12	159	58	527	0	0	25	57	16684	0	185	15	11	1595	765	79	713	80	1	0	3	3	0	632	3	0	20	131	2	13	0	0	853	0	329	165	154	775	236	1	5	7	7	168	235	213	2	0	41	201	101	18	7	385	294	25	75	73	217	775	0	888	611	69	175	121	1631	34	37	99	0	1	0	194	2	46	0	238	4	0	3	43	99	473	127	675	429	49	277	130	587	0	166	0	523	813	9	263	1	234	0	0	1	370	476	2463	1209	203	0	2	928	24	133	11	470	150	398	144	234	856	477	50	11	365	98	56	254	186	409	131	95	77	0	0	1416	219	68	0	1621	55	29	353	61	137	66	1598	1021	384	314	98	1054	0	0	197	100	0	10	281	94	240	58	1736	0	511	61	0	0	0	13	571	0	212	0	0	363	282	61	206	11	496	0	0	1	2	0	25	0	0	178	0	32	1709	272	173	57	599	99	363	269	969	187	647	191	204	818	486	0	0	449	587	380	171	31	1278	1	103	2	44	0	134	320	1861	485	287	99	3	134	29	21	9	18	69	501	164	258	262	57	68	6	6137	0	95	302	159	734	538	8	482	79	131	613	894	101	0	15	68	1	1	8	726	0	0	269	110	306	76	126	8	306	90	0	789	2	167	18	93	137	635	268	0	254	27	61	3781	39	224	0	346	95	0	0	52	292	24	0	19	27	219	671	0	6115	111	163	1	0	0	0	266	22	1013	1904	17	755	636	698	42	0	0	114	290	54	191	942	0	3	3	2	2	2	190	1	0	0	121	34	25	8	127	37	13	64	71	0	0	0	0	0	134	0	16	97	148	11	63	1751	181	118	21	56	1	2231	47	216	343	0	0	354	209	27	137	0	0	5	50	230	37	43	821	443	1	577	0	1109	80	198	306	25	14	13	233	21	0	11	1	689	75	1833	247	0	292	169	341	0	0	0	222	2	978	181	451	67	854	1	7	5	35	1	92	34	350	22194	2	0	103	0	0	0	61	0	2	0	3	917	150	0	5094	178	45	46	113	556	76	10	2	1	5	499	55	0	7	210	0	56	204	4	2	0	2	1913	0	89	327	213	127	101	509	410	3	363	6	141	4792	48	70	6942	968	70	56	144	17	207	11	1299	616	220	348	25	9	129	0	0	4361	0	0	0	2	3432	47	0	0	0	5	4	854	11	129	73	1924	47	109	0	33	434	0	160	381	10	511	72	507	916	2169	125	0	0	0	1	61	255	1517	0	791	0	84	1004	184	301	0	471	100	21	0	6	0	68	0	0	2	96	0	1	1	0	0	0	195	0	10	46	78	0	329	6	1275	60	5	5	2	0	50	499	19	173	190	141	85	168	7	119	114	147	652	746	667	6	143	160	0	0	92	214	742	0	295	168	170	99	197	580	26	0	0	0	0	0	0	29	240	163	0	0	0	0	0	0	2	6	52	207	676	428	0	0	137	47	152	185	0	430	0	0	0	0	0	0	0	0	109	310	58	309	1	0	259	30	73	2	274	241	134	96	0	66	61	28	196	1	61	71	1	0	0	1	0	0	0	0	83	151	0	0	11	474	354	0	0	0	0	2	543	224	2207	3005	5	77	738	876	4	12	4	0	0	26	0	8	0	7436	6	0	1860	0	100	0	0	1	5	5	31	99	2	111	137	6	0	2	1441	37	650	288	226	3	1	18	1733	182	945	51	113	1	33	129	23	434	4	46	103	527	469	0	4	64	174	277	27	257	323	2	34	0	0	0	0	630	0	0	0	6	7302	0	0	1	0	0	306	482	0	2	113	0	27	2	1	29	49	2	11	96	0	2	0	0	0	0	0	13	312	12	480	8213	239	50	279	1	0	0	416	70	290	18	0	0	2	4	0	5	66	77	92	86	252	230	39	347	393	0	3	669	495	0	0	390	957	105	2	0	173	488	60	45	5	151	45	85	97	350	154	709	283	6	133	42	16	83	7	0	69	321	978	14	68	732	188	0	83	100	67	31	475	768	59	915	1167	1178	15	85	183	56	513	74	14	492	59	157	151	1857	1048	124	0	2971	15	74	511	6849	1	9	0	0	8	38	4	2	0	0	3	2	58	0	168	554	155	241	0	32	0	0	32	0	1	0	0	47	43	1792	41	5	106	0	440	0	0	0	1	0	4	117	0	102	50	1031	322	139	157	217	50	201	0	2	659	73	73	369	1	141	39	474	69	8	75	5	1	1	65	0	0	1	0	0	1	56	13	227	101	415	2538	5	0	179	0	0	0	0	0	41	0	206	27	358	283	0	0	1	4	0	0	316	40	189	0	235	140	7	1	1169	83	143	6	2	162	838	1464	0	2	5	50	10	656	171	37	56	30	79	72	1218	104	101	8	5	110	108	289	597	166	1	2196	35	69	99	2756	299	336	244	219	0	0	0	0	1	1819	2	63	2	0	5	2	1	3	0	19	4	249	3	0	0	4	2254	6	631	336	1623	261	533	89	180	42	24	630	162	564	109	440	44	276	114	0	176	38	1	3	66	129	105	11683	2	7	109	39	331	1079	2447	13	70	2407	51	77	206	27	1023	2149	0	10453	0	2693	27	3626	24	0	251	16	15	86	36	273	281	293	384	424	924	125	207	353	59	1001	18	1	108	109	44	8	221	9	4384	645	8	147	1266	283	13	736	82	54	5	0	112	56	438	540	133	0	253	252	0	308	326	2	0	4	40	1958	279	2332	3765	51	2180	816	10280	2	680	2	285	218	78	14	5	71	3	7	4	0	0	0	0	16	1	37	0	0	0	4	8	1582	69	94	64885	89	0	65	26	298	9	0	326	42	15	622	1411	53	302	193	531	403	2458	0	2	484	17	0	19	82	186	76	56	51	399	27	169	706	77	0	2558	119	0	378	934	20	3233	12	130	404	237	51	2	0	117	0	94	100	141	497	665	5	9	117	0	298	0	1	14	4	134	6	85	0	150	9	2	13	68	263	45	39	279	0	1	0	0	0	0	32	71	0	53	16	145	4	228	1006	0	21	50	400	1069	129	117	7401	741	0	0	1	693	2261	15	1	25	132	7	432	262	245	2	70	638	83	13	0	11	0	0	0	178	88	0	61	4	28	131	566	259	508	400	10	2	0	0	7	4	0	1	2	0	4	268	0	0	160	442	2621	182	77	2	146	995	1	887	40	42	337	90	4790	0	3	450	29	69	709	7	282	0	3	1	345	78	14	0	103	0	0	148	0	225	0	43	5	51	7978	24	64	1606	77	323	719	319	493	4	2	120	533	0	179	264	321	1	0	129	47	0	44	0	0	0	0	0	0	51	26	790	2	0	166	119	0	465	1180	881	1	367	177	236	203	157	891	2	5	0	0	0	4	1	6	0	63	14	147	241	0	0	4	0	81	0	13	17	272	356	102	201	0	0	0	14	1014	65	26	114	12	0	0	0	149	177	145	0	0	79	4	32	154	383	2	41	1077	4	1668	225	161	3	6	12	87	42	22	672	13	41	258	0	0	0	9329	118	19	5	0	0	2104	2	35	0	0	135	941	465	0	698	0	0	271	63	86	14	184	430	9	200	294	50	0	7	1346	0	5	358	419	424	85	216	2522	32	93	0	2	3	10	785	0	142	1284	337	0	802	2481	29	1	0	302	122	252	571	181	0	3	0	0	0	403	428	65	220	7	0	0	0	0	0	1	0	0	0	0	110	1692	0	161	3339	157	86	926	395	89	8	355	445	1691	42	233	72	0	2	164	0	0	49	0	148	6	1484	41	3267	7	567	117	32	2	0	0	37	29	881	537	88	176	725	246	72	276	52	146	47	520	674	0	0	0	1354	769	0	63	5984	452	2	68	57	87	2	30	14	147	2	341	98	84	402	82	72	160	139	0	410	101	239	33	977	0	310	0	105	5291	3	490	90	435	0	106	158	0	0	217	1205	49	32	9	4	7	318	10	642	24	42	1	263	108	840	4	8	386	0	2	83	105	23	277	0	9	12	125	250	203	44	1405	136	2	45	166	8	18	17	5	0	2	2	78	16	285	562	1	740	0	0	0	0	196	6	0	0	0	2	123	0	0	66	181	8	208	0	0	0	327	455	0	0	1	2820	12	549	20	208	886	34	82	674	94	14	178	6	234	73	90	2	26	0	0	1680	253	3	310	149	226	28	64	110	84	5	659	55	773	259	3	6	0	2	6	100	0	1	0	0	0	0	188	992	78	3523	102	79	93	379	612	4	0	46	6392	0	618	89	91	1	1	0	0	556	519	23	76	162	2	0	0	1	0	1	2	214	35	1334	172	161	298	0	0	6	0	280	474	1875	31	0	0	0	0	2	0	4	0	0	2529	0	24	333	798	33	0	0	518	0	816	0	0	0	192	249	9	116	267	29	185	271	3	0	53	380	101	595	68	5	0	0	4	0	287	95	2	7	2	11	214	92	289	0	0	0	0	214	0	67	0	0	1	2	2	88	26	4307	739	223	1556	228	7	1	0	397	578	0	0	0	0	0	0	0	1	0	33	0	148	282	4	0	0	0	0	916	2	80	336	0	20	609	3493	46	95	73	37	64	6	1115	529	53	0	0	0	178	99	245	528	15	814	1734	226	365	0	0	0	539	0	0	0	2	0	0	27	39	668	386	1	4
"SAMN03492891"	207	0	0	0	2	0	0	0	0	12	20	14	3655	132	92	4	2	0	0	0	0	0	0	0	2	23	98	13	664	33	5	2	0	9	119	11	1955	85	26	28	125	34	172	96	1121	22	131	0	1	0	124	162	1709	0	0	361	2368	99	34	164	0	0	0	28	139	370	5	0	0	24	1893	0	96	32	108	0	1	341	76	54	0	0	3	0	67	0	2	0	2	0	0	0	1	3	2	93	3	41	2	328	470	65	453	132	14	107	0	127	30	6	302	0	241	0	7	0	0	180	8	0	178	121	70	63	0	4	98	0	29	18	167	3876	38	10	33	1	0	21	14	132	62	34	42	58	297	218	54	24	0	23	32	222	0	79	239	165	28	384	142	101	6	82	139	164	90	42	28	157	1	369	37	0	66	430	851	592	527	145	132	3	84	28	4	1	74	0	152	37	0	27	4	0	94	178	23	134	2	141	765	191	91	151	53	74	15	440	12	0	64	0	2	227	43	109	55	114	6	43	311	33	0	38	303	48	17	47	34	8	45	20	0	0	1148	161	6	72	69	8	0	3	27	10	0	20	190	79	54	144	36	30	39	133	3	3	2	130	38	690	0	0	1	3	0	0	0	0	0	0	3	0	0	0	0	0	64	0	1	0	0	0	0	0	0	0	31	97	0	30	0	107	0	0	0	58	73	0	5	0	293	83	29	12	33	0	16	179	0	0	75	0	13	0	0	597	0	60	687	70	18	0	7	132	2	373	37	0	0	0	71	0	2	34	33	1	9	0	0	0	0	0	0	278	33	40	14	45	60	329	259	13	8	19	0	157	132	21	129	216	4	1058	844	0	0	0	0	4	131	144	256	0	0	3	0	0	0	0	0	61	5	0	31	121	0	0	0	0	0	255	16	302	733	126	233	230	66	0	49	2	227	28	0	293	226	34	101	2284	1	83	79	0	51	50	250	0	899	0	0	740	0	0	0	207	4	92	1074	157	20	105	0	1	81	205	28	119	260	313	75	70	22	105	6	138	12	26	22	3	0	412	11	58	75	303	46	69	114	232	0	0	0	4	3	118	96	20	59	21	38	49	5	4	22	37	388	38	14	42	70	178	148	82	0	52	667	20	5070	19	69	6	0	395	36	156	100	528	12	1	7	39	153	23	339	19	44	38	4	1143	0	602	0	3	24	3286	1	1	70	142	92	73	50	23	43	196	36	96	3	1	24	24	27	4	415	164	405	136	361	6	0	18	33	0	0	0	84	190	8	258	102	937	34	200	62	52	51	0	4	36	21	160	68	47	2	204	59	31	95	15	11	57	4	62	37	100	2	127	0	333	544	41	0	13	0	281	5	25	151	0	65	22	43	803	901	0	0	2	29	69	4	64	13	252	26	392	43	46	13	11	503	34	84	48	13	91	159	84	48	224	0	19	1	44	5	890	77	131	0	155	0	12	37	90	0	61	429	59	64	0	4	50	121	27	39	16	0	84	43	0	0	0	31	22	406	0	75	274	207	134	69	28	0	87	27	9	57	224	55	0	18	388	0	0	0	0	0	0	0	0	47	60	0	0	0	7	143	11	162	41	190	466	0	191	138	0	0	34	219	65	0	372	130	2	129	0	0	3	27	115	0	0	15	460	57	4	0	0	301	2	213	22	184	56	1000	0	127	0	110	22	0	0	4	0	0	13	64	740	0	663	55	20	132	0	0	92	0	0	0	130	2	157	0	183	86	35	55	198	0	22	0	2339	116	47	0	3945	0	1	26	140	0	18	0	25	483	144	336	0	5	26	2	3285	285	170	654	96	34	250	2	0	0	0	0	0	0	0	3	23	12	1	72	843	0	63	48	29	1	217	0	0	0	16	0	0	20	1	8	30	0	1	22	33	0	0	172	668	0	116	0	0	0	0	31	0	0	0	0	9	8	17	0	0	0	0	0	4	0	0	0	0	0	0	0	0	0	0	0	0	0	0	4	28	51	0	2	75	118	94	225	10	106	16	40	719	0	0	26	0	1450	2	4	0	219	116	20	54	36	35	31	103	64	99	302	434	12	147	145	11	96	3020	0	46	96	64	7	30	398	16	39	167	38	24	2	0	14	418	197	196	261	134	1	33	8	138	57	319	31	20	141	402	129	265	102	54	1889	214	33	1	57	55	74	3	0	33	0	0	12	0	6	0	192	94	39	1	20	795	8	96	687	0	57	301	64	0	338	31	0	477	349	0	0	65	2	0	86	59	69	3	0	0	65	4	0	13	92	495	6	339	0	49	17	502	443	200	103	42	42	6	4	3	122	0	46	0	0	583	323	0	864	45	67	4	2	11	800	259	221	164	49	2873	0	0	2	2	76	45	21	65	0	5	158	116	304	43	33	241	176	233	154	10	0	486	52	133	180	1335	0	1	242	116	14	56	421	433	84	14	6	128	225	22	279	105	150	131	0	2	128	37	30	12	69	80	92	0	0	19	0	0	0	53	34	0	0	1	0	162	47	0	113	63	99	0	2	25	75	0	0	0	55	26	0	387	5	2395	265	26	1	0	0	0	0	11	0	27	67	85	293	0	0	0	0	0	3870	66	22	0	11	69	32	131	22	49	28	5	0	0	0	0	0	36	88	8	106	32	966	1	636	8	66	10	4	10	354	800	0	6	0	2	17	0	632	0	428	14	93	18	239	115	103	126	140	16	50	112	42	28	418	710	0	112	56	40	0	11	145	398	364	386	118	16	198	0	82	0	4	409	423	238	2	412	2	5	242	0	19	26	484	0	3	18	25	1	172	0	160	12	12	293	56	1400	84	9	11	49	142	109	2	21	17	17	12	38	73	96	63	1	119	8	105	1	0	385	181	1	1	28	426	0	130	0	0	602	118	38	6	6	0	0	42	81	53	4	8000	0	165	110	0	43	335	0	6	7	0	0	152	687	25	20	88	0	7	16	61	70	0	0	0	70	39	195	215	215	192	9	2	14	152	102	12	38	1364	0	141	776	0	0	79	117	69	409	12	136	4	6	1019	2090	0	44	139	40	18	158	0	0	6	16	132	3	75	3611	4	69	1	32	21	66	38	13	0	475	0	62	30	12	109	26	124	1	180	0	120	374	23	147	124	306	0	154	162	0	39	135	95	67	447	91	260	125	25	39	5	152	0	0	0	2	312	385	3	0	6	51	25	0	1206	21	0	228	0	0	0	18	21	24	104	0	0	59	31	37	42	67	12	0	0	0	14	28	4166	0	0	0	0	234	0	0	0	0	0	266	383	44	0	0	0	0	89	0	2	0	2	2	18	2	0	0	0	0	0	0	127	23	65	31	0	123	486	16	4	1	50	100	351	4	2	908	0	0	3813	24	65	0	1	6	0	0	148	307	1	3	0	0	0	0	0	499	122	2209	0	45	585	29	750	0	0	0	0	1025	335	832	38	74	0	0	19	8	24	97	100	26	25	13	1	0	0	0	11	10	197	1156	11	263	468	0	9	0	10	4	0	4018	30	22	460	40	73	376	8	7	139	14	7	0	0	2	0	7	2	3	203	43	22	18	24	59	147	0	133	98	83	41	61	42	156	0	84	46	121	7	2	78	400	0	2637	403	57	4	150	21	71	15	71	14	14	1232	17	31	0	68	117	86	143	20	0	151	1	229	141	0	160	31	93	135	295	442	89	0	117	0	869	0	134	137	244	88	23	10	85	0	21	0	0	0	0	11	0	0	10	287	0	33	0	23	68	297	84	380	29	0	73	81	17	0	0	9461	2	74	192	0	0	40	2	0	0	0	192	0	0	45	165	208	16	158	0	0	0	0	39	0	2721	2	0	512	18	449	0	0	0	0	0	117	2	559	91	45	0	47	49	0	79	59	6	52	42	2	0	840	12	0	8	6	0	128	45	96	0	118	93	0	119	1182	179	40	0	172	0	0	0	0	0	118	516	2	0	0	0	0	2	8	13	472	0	0	0	42	0	40	12	9	11	5	126	796	36	0	117	0	2	85	12	1336	2	284	79	97	272	7	6	22	182	2	65	282	115	0	215	0	5	0	13	202	6	0	0	248	33	7	185	41	18	0	7	45	259	0	0	0	0	0	2	20	0	76	9	23	91	128	193	246	0	118	0	18	12	0	0	137	0	0	0	0	0	0	232	28	33	231	96	0	0	1	213	53	105	0	217	615	0	21	33	0	0	2	491	516	0	43	0	35	619	7	0	122	30	28	95	321	67	116	291	60	32	136	12	0	0	0	0	10	93	111	3	0	56	837	38	128	197	23	704	25	23	0	0	0	2	76	2	346	0	0	0	71	0	5	0	0	2361	29	177	0	0	183	2	73	188	22	220	70	24	202	6	39	235	0	2	2	123	2	0	6	4	410	0	0	85	213	24	8	18	0	47	29	58	213	12	247	340	421	1481	0	0	0	16	3	18	661	0	157	0	228	1	0	0	74	0	39	183	0	0	28	0	0	0	0	0	0	0	0	0	0	0	0	0	47	1	0	4	13	24	148	3	39	27	178	0	131	92	0	164	0	592	104	129	38	2	0	0	0	1	0	0	0	0	0	0	0	165	0	0	0	0	0	0	0	56	82	10	12	18	36	0	278	313	0	0	0	0	0	0	0	0	0	0	0	0	0	0	0	64	0	73	0	97	0	0	0	0	0	0	0	0	0	91	8	114	0	6	15	1	172	2	36	0	7	269	215	9	61	319	96	93	20	32	2	205	1	42	324	742	368	0	303	0	4	1	0	43	45	56	3	38	0	334	56	161	0	0	107	255	160	138	3	8	5	58	55	2	60	3	0	30	104	628	303	0	4	125	0	0	0	38	7	0	214	0	0	0	0	0	0	101	0	60	0	667	49	0	5	149	31	12	8	38	0	323	0	0	0	0	130	0	1	148	111	310	2	5	287	0	30	63	0	0	0	0	16101	8	0	0	0	115	6	0	2	7	0	16	0	159	0	0	0	0	17	0	29	191	206	45	0	102	104	0	2	11	180	0	53	88	8	49	24	31	16	0	21	56	147	308	157	29	291	0	208	74	22	23	15	183	196	56	72	12	54	37	7	39	0	0	219	0	0	94	179	57	112	0	13	19	107	169	243	518	19	0	0	60	64	56	28	20	212	8	0	176	137	296	55	962	55	71	56	74	0	58	0	29	3	0	10	56	70	131	399	99	1302	1818	22	0	0	0	28	87	82	5	8	274	31	249	127	82	5	29	0	653	0	92	0	54	28	0	11	15	2	61	40	2115	210	18	36	29	47	22	12	4	0	0	0	1178	439	489	275	20	10	0	0	0	0	0	0	67	116	752	23	369	228	14	79	0	42	4	9	29	19	52	4	14	11	0	0	502	93	72	11	2	94	0	2	0	0	51	0	14	28	7	333	138	0	86	152	168	2	0	0	62	107	0	119	224	433	114	20	89	0	18	633	129	15	62	16	0	38	2	7	0	0	49	82	5	160	0	0	118	130	5	90	28	2074	4	0	16	301	48	178	0	90	28	5	1	0	13	272	79	17	30	429	63	4	112	0	322	2115	0	367	6	0	0	0	0	357	238	19	118	0	2	0	0	1026	7	276	0	302	131	0	13	2	0	0	91	71	0	0	29	33	9	96	4	5	0	8	6	612	0	0	0	0	0	0	0	0	0	0	95	2	26	41	0	0	66	13	0	35	599	2	108	4	0	996	61	0	0	196	104	47	2623	68	170	179	70	61	0	0	0	0	0	0	55	0	0	0	0	1	223	0	0	0	2	0	0	0	12	67	13	0	0	0	137	2	0	0	0	0	2	132	11	0	38	91	268	49	139	146	449	182	0	0	140	0	30	111	2	14	21	6	6	120	1	130	20	304	128	439	2	0	0	0	0	0	0	2	218	8	10	377	31	10	0	64	90	6	114	112	62	108	40	14	150	13	0	0	0	0	0	0	30	523	0	82	2	358	299	826	8	1	0	0	0	53	0	113	20	0	0	10	0	223	3	213	0	1	20	17	615	0	21	0	0	10	29	0	15	105	99	3	0	0	0	11	46	81	3040	0	0	0	68	208	5	0	0	0	24	16	0	0	35	28	4	40	4	0	32	0	8	44	4	1	8	167	3	270	43	0	505	28	5	5	21	0	120	71	9	19	10	0	31	1510	33	72	43	1	72	111	4	11	70	19	252	2	3	0	0	0	13	18	598	41	6	11	2	193	635	81	149	11	9	336	99	57	43	40	0	34	12	215	4	55	86	53	25	68	0	42	1541	293	48	5	0	86	61	22	33	201	46	71	40	37	80	219	137	11	51	245	62	240	0	2	2	1	466	182	250	0	5	114	18	11	0	115	1487	100	531	226	160	29	38	130	21	534	232	76	143	37	396	29	0	95	147	4	4	217	147	80	0	0	0	44	82	0	0	177	233	65	685	11	50	24	3	26	28	148	0	25	17	89	0	0	11	110	1	92	148	24	23	217	1	160	0	0	4	100	22	580	0	4	0	0	290	46	17	31	1	0	28	89	16	0	9	28	137	1	6	22	21	673	28	1	0	45	2	13	236	28	1	72	0	42	42	388	57	25	73	0	42	19	17	2	0	15	0	0	0	10	8	2	559	31	54	0	88	31	23	67	0	0	6	138	203	0	0	1987	9	5083	6	50	17	10	11	36	0	566	180	0	68	25	101	38	47	79	357	0	33	215	7	0	18	412	0	35	12	54	112	8	36	90	33	58	31	122	37	285	207	21	3	32	0	110	7	0	2	49	74	60	39	0	0	0	92	27	52	125	13	2	1	203	75	11	83	31	9	15	248	145	0	53	872	0	86	0	505	0	8	139	170	16	65	0	4	134	0	32	11	108	230	379	144	256	4934	70	18	0	97	0	2	0	58	0	271	0	0	0	12	90	0	0	0	2	200	0	1	0	20	10	25	0	0	1	0	0	3	2	531	67	193	41	4	1	92	5	48	82	567	88	113	368	19	0	46	0	0	115	0	34	0	3	0	0	0	0	18	137	0	312	1	92	11	0	4	5	126	253	47	0	0	0	0	2	84	0	130	203	3	240	18	0	27	21	2443	28	0	7	41	136	1	29	6	1499	0	0	40	59	2	0	40	0	41	35	0	0	192	135	47	332	4	17	162	8	0	69	31	5	26	382	0	39	136	34	4	45	139	0	0	0	0	33	91	27	0	0	0	143	6	0	321	10	3	953	2	44	0	0	159	2	407	40	11	1444	2	0	0	80	28	603	0	5	0	0	292	0	0	2	0	0	94	0	0	470	51	309	4	324	37	80	12	515	34	262	0	0	150	153	56	52	180	295	1	0	74	10	0	607	0	371	25	0	2	0	0	10	0	5	1	185	260	0	39	0	24	18	4	154	67	0	445	234	163	0	0	0	0	2	29	92	5	0	53	2	11	0	0	4	45	56	38	69	561	5	0	113	1	124	54	0	0	18	92	0	0	0	66	178	855	2	152	62	0	9	0	185	222	0	31	418	1	6	303	9	23	10	1	5	0	23	15	14	1532	1	17	58	438	2	15	61	24	45	0	447	652	296	0	0	1	17	1336	101	212	0	21	24	79	33	46	909	19	5	485	1	81	52	44	173	46	75	16	82	36	73	484	0	36	0	6	58	26	41	73	404	131	66	65	49	19	57	227	6	2	60	26	88	19	97	129	89	211	10	1	792	69	0	0	448	2	0	60	31	0	0	20	0	0	0	0	79	0	26	2	293	11	28	4	10	0	118	212	5	422	0	17	0	0	0	31	28	38	2076	19	4	324	0	17	0	11	510	63	206	9	3	38	9	134	6	141	0	650	0	0	31	66	6	3	232	16	0	58	0	0	0	0	236	128	334	14	3	479	14	174	0	0	66	18	11	0	24	48	0	0	0	13	2	9	81	7	135	36	31	0	20	0	83	18	131	4	5	43	0	0	0	30	100	166	0	0	0	0	221	18	14	15	0	108	195	152	0	0	228	456	0	203	38	26	61	29	0	0	0	0	0	37	116	37	0	0	0	6	0	0	12	30	68	5	1	87	0	0	0	0	64	55	16	4	0	0	0	58	0	0	0	0	1	0	2	1	0	193	66	182	0	234	0	0	94	9	1	0	0	0	0	0	0	0	0	0	0	68	1	3	16	17	31	8	23	0	0	0	0	0	0	0	0	0	0	0	13	239	35	121	37	40	3	7	0	136	27	0	12	15	79	50	0	376	50	1	0	55	0	0	0	50	21	542	39	27	52	65	6	18	130	1580	6	651	57	72	0	9	0	0	105	7	93	299	0	21	118	6	12	2	19	20	16	17	31	24	324	2	30	64	0	13	0	20	0	188	1	341	126	1	119	310	3	41	0	13	9	0	22	64	0	161	109	36	146	3	0	2	6	0	31	83	0	215	772	17	0	17	268	89	45	7	216	7	39	37	62	305	7	0	0	787	147	19	462	0	29	0	46	517	15	0	16	0	1160	0	0	67	29	0	0	0	73	5	0	0	0	0	0	0	0	0	1	0	1	31	0	0	36	0	12	0	155	2	0	0	0	0	0	0	169	74	227	102	0	140	29	31	180	154	56	114	0	0	4	35	4	36	11	167	72	17	13	4	54	26	89	1	1	43	2	15	401	62666	18	63	275	2	0	118	0	0	2176	74	0	0	2	0	130	0	0	160	62	0	0	7	34	254	42	33	141	153	74	69	209	0	596	10	166	88	0	113	230	211	26	0	116	4	0	28	93	404	254	66	8	13	1028	1902	16	505	38	0	2220	267	106	2	0	1	0	0	38	61	32	36	340	130	264	43	317	24	7	16	138	619	1	143	2	0	27	21	401	10	182	19	219	0	100	15	0	37	73	284	0	20	98	6	23	56	22	2	57	0	133	10	0	19	33	0	474	282	0	4	0	0	17	615	142	306	105	43	24	21	45	2	125	0	18	28	252	0	14	38	0	1	1	0	1	0	11	0	182	0	11	0	10	20	0	2472	5	2	123	0	0	0	823	187	9	423	4	43	535	16	28	223	0	857	88	219	148	582	406	0	98	0	81	0	0	331	583	3	37	20	0	0	25	2	38	60	61	0	0	0	5	12	47	0	0	0	0	0	92	2	1053	35	0	0	113	44	32	560	2	15	9	75	30	0	26	53	15	1733	91	7	69	118	10	33	116	41	0	126	0	34	28	45	6	30	44	638	0	0	5	35	428	121	172	0	52	0	21	167	264	0	0	4	45	325	256	2	0	291	0	0	0	0	0	1	52	0	0	1	2	2	1283	219	37	19	65	103	0	111	101	5	35	4	0	0	23	31	601	4	0	2	103	9	22	62	169	2992	0	0	0	0	0	0	0	112	0	129	12	0	0	84	222	531	117	30	145	4	4	465	0	0	56	0	0	77	166	21	259	140	62	115	0	0	0	41	0	143	564	103	0	0	0	0	0	3	2	0	15	6	0	38	134	740	4270	140	362	13	15	361	83	128	232	27	0	233	18	177	0	68	306	0	4	84	23	923	2	142	0	24	625	131	9	74	141	16	12	30	34	43	9	4	843	142	40	158	2	79	41	6	28	10	26	757	77	327	483	111	362	119	0	139	211	158	31	0	273	330	0	0	0	0	0	0	4	250	0	0	0	0	0	0	9	48	175	39	116	0	96	0	113	2	479	37	75	0	0	1	0	394	66	24	48	2	268	32	33	21	240	42	6	151	0	28	627	23	0	189	3	0	64	16	23	80	83	555	637	3	14	0	0	47	6	0	0	1	42	149	8	13	0	0	1	33	48	59	3	4	43	85	29	0	108	82	64	114	58	98	18	87	4	228	0	75	146	22	22	6	11	0	1	210	133	18	94	168	15	430	74	6	20	115	209	30	172	232	66	13	0	108	0	68	37	27	95	7	9	316	259	21	9	2	2	29	4	16	18	5	6	15	60	2	48	18	288	19	32	23	87	64	99	93	4	1	0	575	21	4	45	68	12	24	133	32	1696	0	33	4	17	44	0	0	0	352	22	23	85	144	0	69	12	7	579	0	0	35	84	89	135	0	0	0	0	0	9	0	0	303	224	39	2513	37	11	193	27	16	0	0	3	0	524	0	0	0	0	0	0	0	292	75	20	0	2	0	333	0	300	0	3	10	0	2	5	39	208	51	3607	21	0	0	0	42	0	0	267	67	126	2	0	0	0	0	3	0	0	0	82	0	0	154	0	609	0	0	0	1	0	0	7	142	0	46	25	12	0	175	2	1	0	0	0	0	346	1	357	384	0	0	10	1	969	16	3	33	3	0	166	28	28	17	0	419	84	37	2	0	6	4	4	92	239	3	175	0	20	35	99	7	0	66	2	0	0	0	0	0	146	0	35	131	83	352	173	0	3	68	65	167	137	0	177	36	11	12	0	0	0	10	0	0	0	65	196	26	886	89	210	0	0	113	0	0	0	70	5046	439	153	851	72	0	56	0	357	0	0	17	179	51	5	19	20	8	73	0	0	0	0	307	95	0	38	19	495	22	79	682	24	0	0	15	536	286	0	0	0	0	0	0	277	74	73	281	41	74	213	8	483	0	62	0	0	338	71	251	29	346	108	39	78	36	582	11	233	75	0	20	336	730	102	126	714	73	324	99	1	379	14	3137	31	191	7	233	4	76	0	232	2	11	398	31	72	10	18	5	15	46	173	97	36	19	8	52	179	25	6	1588	0	0	71	290	6	1013	2	17	389	14	7	8	131	18	398	8	14	2634	72	43	0	0	0	0	38	142	46	46	31	201	3	0	83	475	1	56	0	40	96	44	42	44	0	0	2	6315	97	0	48	8	51	68	253	26	7	628	62	0	1111	38	41	0	6	52	149	119	118	49	84	75	0	0	22	4	74	0	364	62	18	526	4	7	9	3	10	19	2274	53	0	0	19	0	2288	62	11	63	54	0	2	0	0	196	1521	21	0	128	17	9	1640	0	0	12	0	0	115	174	1	0	0	6	1	437	1	5	0	0	0	0	0	204	102	0	622	0	0	2	3	2	0	0	65	749	0	85	0	0	0	92	683	16	10	20	2617	39	217	50	0	212	175	796	0	0	0	0	0	14	103	0	4	14	2	114	292	188	47	2	0	2	0	223	0	262	24	346	33	0	0	25	0	0	13	45	0	0	4482	14	5	0	6	0	318	66	0	0	2	329	13	4	2	146	2672	3717	96	123	3	30	0	0	23	36	191	165	215	17	2133	38	10	189	198	828	77	4	9	106	72	11	2	0	2	0	1341	39	130	6	462	29	0	213	189	117	489	0	0	0	191	375	159	16	4	0	12164	0	0	0	0	0	0	13	91	0	0	0	0	0	0	2	6	123	105	4	2070	150	0	126	105	19	14	0	0	0	0	0	0	0	0	0	4603	3480	0	0	132	4	171	0	0	0	363	0	0	155	0	0	0	0	0	263	16	0	420	371	4	55	13	63	120	65	41	0	3	0	48	81	175	259	30	337	183	131	0	9	67	75	25	48	24	61	36	23	4	80	278	202	43	268	238	252	37	321	0	0	21	5	74	11	166	138	0	509	326	16	155	1	121	24	2	5	36	18	0	0	1	354	55	38	1	82	6	1	0	0	0	2	0	0	5	0	22	71	2	1548	0	2	46	59	2	115	16	53	28	0	2	61	0	0	0	16	125	0	0	83	16	31	69	2	90	76	0	30	3	0	59	158	2743	15	0	0	283	4	0	0	250	36	68	1	0	28	1842	111	0	38	357	48	134	0	9	333	0	0	38	0	165	0	185	10	0	113	0	0	44	13	2	0	0	0	0	64	114	0	0	0	547	0	0	0	0	0	6	22	8	43	0	0	2	0	0	0	0	35	0	30	2063	0	0	0	0	283	0	0	0	295	8	39	13	618	3	0	0	0	0	465	739	0	84	4	12	39	0	12	0	0	0	174	162	2807	1	8	172	34	73	186	8	0	0	34	0	0	106	0	111	77	142	358	1	0	7	65	0	0	0	30	308	167	0	0	305	8	60	10	10	40	47	579	2	110	336	977	59	1227	377	68	49	3	1	0	51	56	31	0	119	0	373	192	229	112	485	527	175	65	182	55	42	168	0	11	126	27	17	617	1163	324	60	40	12	89	7	36	0	47	138	34	0	23	119	418	0	61	0	374	464	136	134	55	54	68	114	31	213	27	0	0	4	6	0	0	0	0	2	93	187	22	203	72	53	156	635	2	0	144	144	10	0	120	0	0	0	0	0	5	0	0	776	0	0	0	267	47	33	183	20	241	0	0	778	4	15	270	19	0	0	0	1	0	0	0	0	0	0	0	0	0	0	0	0	0	1	0	0	76	0	0	18	93	19	13	36	4	215	61	11	8	2	0	0	2	0	12	15	207	188	80	0	110	128	65	218	7	43	0	53	260	149	90	0	1101	74	21	755	25	197	2695	24	0	24	1	10	113	765	0	165	0	226	0	112	98	22	165	188	63	220	42	0	0	25	69	0	2952	365	114	273	23	212	70	79	127	56	0	0	87	6	267	31	0	0	194	50	0	34	40	110	32	5	68	11	357	56	15	9	24	174	62	0	66	17	0	4	0	49	425	89	0	0	0	39	150	0	443	39	65	112	165	0	80	26	16	2	0	0	0	40	0	0	0	85	46	373	193	1744	633	0	200	215	1	214	175	353	0	652	93	656	14509	0	453	2	207	58	363	2	137	0	0	4	171	0	0	20	50	21	0	10	0	5	19	88	0	19	640	125	107	0	81	131	2	179	21	4	1077	53	68	0	0	133	84	26	412	3	19	171	22	0	1	0	0	253	219	118	46	295	60	159	9	14	23	19	4	17	0	9	62	601	2	2	1064	78	77	0	0	14	58	0	123	30	34	133	29	28	4	0	94	18	1150	58	9	169	42	25	13	2	8	115	18	316	64	76	6	899	0	46	10	17	1	0	0	0	84	95	38	13	40	127	65	183	38	0	0	0	29	0	195	28	22	0	39	87	221	34	39	101	636	19	0	11	31	1950	746	92	382	194	46	8	979	10	27	153	3698	0	49	83	0	92567	0	138	160217	0	31	38	0	0	500	36	927	8	554	0	35	134	354	0	0	97	0	6	27	19	0	487	0	222	12	2	0	90	25	305	0	9	1	437	339	82	758	266	107	208	0	0	0	0	93	31	0	0	0	33	2	0	13	21	267	45	289	344	93	23	0	1012	116	0	0	0	2	201	109	56	142	2	2	65	0	18	7	639	0	0	25	124	198	33	0	1049	16	0	9	335	0	925	57	75	1239	619	7	165	151	3	30	48	2	0	40	7	0	12	45	1	4	0	141	146	289	0	2	195	0	0	233	5	26	143	37	70	259	818	2	0	110	1	141	794	235	19	0	11	307	41	335	55	52	25	19	239	77	39	34	698	39	0	2	0	2	4	0	22	42	344	726	82	2	21	0	2	0	0	0	0	72	0	0	0	0	0	0	0	0	0	0	6	0	0	0	0	40	118	13	4	90	325	68	0	10	63	0	0	16	84	28	238	0	88	42	84	0	1	0	0	0	67	17	8	123	385	4	90	80	1	0	0	0	118	10	12	276	37	18	11	41	0	126	346	29	0	312	645	16	16	31	44	811	4	297	122	948	0	0	0	1	0	0	0	0	0	0	0	483	303	133	31	186	344	11	2	0	5	152	0	3	29	1150	532	68	19	23	2308	527	0	44	0	472	6	24	150	6	0	135	276	3	0	0	291	0	0	0	0	0	0	78	121	36	62	3034	2	527	227	3107	82	212	0	0	484	19	204	199	166	3225	66	0	0	0	71	4	0	0	9	0	0	9	149	17	164	35	4	58	0	1	0	0	227	2	31	28	0	0	0	0	396	48	0	0	0	66	0	121	0	1	2	47	118	47	9	129	43	282	583	187	0	2	1	636	21	98	152	480	251	31	17	4	23	0	41	95	167	112	14	72	1311	42	62	0	19	151	205	0	39	0	474	286	62	21	815	75	4	66	8	0	0	0	0	68	0	35	355	68	0	5	46	303	13	42	135	67	9	18	626	0	63	0	515	59	0	9	17	78	0	213	137	3	192	49	18	8	0	29	11	2	501	23	0	120	42	17	2	99	31	202	124	578	10	5	20	71	0	80	143	30	0	28	10	18	17	113	47	172	81	8	73	61	89	123	1	134	229	30	88	85	8	31	2	0	30	413	4	66	304	608	168	0	0	0	0	0	59	0	45	447	339	6	39	415	12	13	131	0	0	13	75	131	0	11	85	73	13	44	78	32	1	436	393	240	90	15	122	45	249	11	44	0	0	0	0	3	243	45	0	324	849	293	2507	6	28	644	34	13	186	1479	39	238	0	503	146	9	169	0	1	243	9	2443	144	82	0	167	2	0	4	2	2	20	728	0	374	0	2	4	322	600	6	188	0	0	0	0	46	29	0	0	0	0	0	0	0	0	8	68	224	4	2	44	0	0	5	55	260	0	162	365	26	130	1	0	2	7	0	16	0	8	30	603	258	24	9	35	160	24	3	40	3234	289	0	2	0	2	77	335	150	47	10	22	94	1	256	2	78	0	864	31	7	198	3	0	69	0	0	33	136	0	43	128	52	0	1	66	72	2	0	129	53	296	389	78	1	7	85	169	5	14	0	40	154	0	53	0	141	118	0	41	252	2	51	41	23	36	665	6	1136	22	127	11	0	0	73	1	0	0	0	0	0	0	3	0	2	4	0	172	0	33	4	0	0	82	69	6	182	31	98	49	55	25	22	201	15	0	238	2	0	157	36	0	0	0	0	230	0	0	0	38	1	48	90	29	0	30	35	8	4	22	163	38	4322	3	0	0	4	0	6444	7	0	2569	134	29	16	18	10	2429	282	162	2	2	33	0	25	0	32	104	159	4	43	16	88	57	34	22	48	0	0	152	0	936	82	1	0	63	22	0	0	1	1406	17	21	38	35	0	0	659	4	53	0	0	181	436	471	259	156	16	0	0	2	0	0	0	0	97	12	142	35	17	34	0	0	0	0	0	1	40	0	40	0	12	332	0	63	61	4	458	13	177	0	0	0	0	0	0	0	0	0	0	0	42	0	28	0	146	62	13	2	37	0	0	0	318	0	0	0	0	208	1	0	0	3	0	0	94	17	36	106	12	983	0	6	0	40	210	48	28	88	11	37	214	14	42	0	373	539	9	53	7	21	7	134	413	37	374	749	59	0	34	581	6	116	28	8	12	46	2	3	0	0	0	0	0	25	184	0	64	0	9	684	5	218	0	69	0	185	0	44	121	30	15	33	16	0	2	2	38	0	192	22	0	16	23	512	33	0	63	1229	92	670	130	40	29	233	25	20	12	356	48	363	40	5	303	60	283	268	2597	65	17	0	177	32	0	5025	5	22	26	6	78	6	6	105	2	0	696	38	14	623	160	35	5	12	172	669	0	174	267	31	26	87	11	1	5	8	21	55	598	2	62	1137	0	27	15	2	0	50	44	38	27	150	41	207	41	96	36	0	0	9	264	30	0	59	149	106	56	37	686	35	1	191	0	106	233	46	117	27	4	125	0	145	0	768	138	228	23	2095	32	33	72	56	168	0	0	131	258	0	1	178	72	306	11	0	0	106	145	240	0	35	3	65	1714	0	54	4	33	7	2	89	0	1031	44	55	1	0	0	94	0	0	0	0	68	355	0	2	834	13	0	0	0	261	15	91	14	3	64	6	22	0	0	0	96	1	0	647	24	2	0	306	2	0	98	0	0	12	0	2	0	0	34	0	0	11	4	0	15	158	11	44	51	54	0	59	57	8	774	180	0	0	0	1	0	0	0	0	2	4	74	52	109	0	10	1155	94	12	24	82	14	90	7	0	34	131	144	54	96	8	9	395	1	68	0	0	0	18	92	62	54	181	56	77	4	0	3892	274	4	0	76	149	5	111	23	9	12	8	49	8	766	74	257	60	2	267	250	24	22	2	126	39	54	45	30	1	74	0	155	0	713	4	192	20	20	0	51	0	41	277	215	62	60	66	110	637	16	20	2	104	0	0	49	28	3	62	22	18	73	8	104	679	169	25	0	0	2	0	159	0	80	202	136	34	18	58	8	778	24	54	60	17	6	2	4	48	0	0	4	2	40	114	0	771	10	545	31	0	0	8	72	4	951	188	377	171	136	152	124	509	653	361	686	214	275	113	13	170	196	61	355	192	249	116	79	229	337	113	97	0	944	3899	81	86	1	0	0	171	219	4163	144	116	320	726	160	221	94	0	6	187	821	504	8	253	241	4	31	0	799	204	22	0	26	0	0	0	0	0	0	0	0	17	178	24	88	0	816	22	0	1073	403	202	0	15	236	0	67	131	46	485	1	22	26	3752	4	11	998	931	311	0	34	121	1470	134	285	7136	444	194	1	0	0	322	0	59	0	449	17	36	222	139	4	2	0	278	66	488	23	201	73	119	0	41	3	21	65	111	21	168	76	0	336	154	54	78	0	6	568	423	60	7	187	254	1512	190	3	2	3	63	0	343	308	8	6	0	8	0	0	25	634	438	14	28	1507	100	15	18	0	87	66	1397	0	358	0	86	0	135	1892	496	0	1127	154	7	11	1	2	6	517	61	19	136	132	186	0	0	0	0	0	501	211	55	28	520	61	35	97	84	286	191	0	69	119	7	727	141	15	173	0	9	223	415	676	534	93	17	270	884	308	163	97	322	640	653	0	54	31	240	584	16	342	193	44	53	25	81	98	0	480	12	0	23	0	0	470	423	44	0	631	1	21	28	88	75	45	0	432	16	38	131	522	0	70	78	0	49	110	176	3	58	0	0	0	0	0	0	0	0	0	0	0	6	129	37	0	0	0	0	0	0	78	0	0	167	471	360	31	553	0	0	54	80	664	0	0	0	0	1203	401	257	158	41	0	1120	262	21	5	97	278	0	29	377	24	74	44	33	0	2	0	1229	0	4	0	0	63	86	18	22	416	30	6	2	17	17	454	7	148	39	0	61	48	0	2	143	28	47	0	11	28	66	49	134	38	0	155	0	73	93	921	0	0	0	0	2	0	0	0	0	0	0	0	188	143	155	29	572	0	57	267	54	0	85	3	347	305	0	153	3	440	414	0	0	160	7	22	154	1045	122	15	15	51	47	312	0	0	517	487	2	3570	5	138	120	36	14	3	255	166	41	91	0	0	0	0	0	0	308	51	3	119	16	290	144	0	2	109	106	332	143	44	0	0	676	0	479	0	20	106	1243	297	78	102	0	8	26	11	7	58	151	343	774	72	0	0	23	369	26	25	39	66	336	182	149	0	48	12	32	4	3	9	0	98	199	2	78	491	211	13	3	39	0	0	0	145	687	835	0	0	0	0	0	0	0	0	0	107	96	1380	79	916	115	61	67	56	704	581	0	99	0	184	0	285	0	339	46	9	483	13	50	33	1136	902	75	0	49	188	588	744	1	0	28	150	748	330	7	109	53	0	173	0	2	55	11	0	513	212	169	136	22	2	254	230	23	0	4	57	132	2811	75	0	366	1211	2	0	81	0	736	237	0	1	702	147	196	3544	30	0	35	7	397	0	324	8	925	2824	96	74	1192	118	60	343	38	1646	14	23	37	29	257	213	314	434	27	59	74	0	88	870	3	152	144	366	124	153	0	1	62	1020	842	104	1663	526	461	36	3857	254	334	4	99	382	149	7	79	340	3523	203	10	0	653	509	704	198	142	0	380	109	205	0	352	3	574	198	197	2208	56	1142	358	66	677	809	690	326	375	192	27	6	287	0	130	3	64	47	1419	136	3	180	81	6458	35	235	1	76	0	0	551	402	0	0	75	23	195	0	1344	10	41	0	0	7	2	0	0	32	2	66	1	0	0	0	0	0	0	1600	0	2	820	0	0	0	0	345	44	61	604	0	0	0	0	0	0	0	0	0	42	0	1	3	0	2	66	243	571	228	0	100	36	0	8	12	156	118	0	0	0	0	877	4	0	1003	5	105	0	0	0	0	0	1632	73	0	66	21	27	55	2	4	829	0	0	0	0	0	1	2	0	0	0	1	0	0	473	0	0	0	487	16	0	14	145	269	0	0	0	25	30	20	0	2	510	165	165	1	0	0	0	0	0	0	0	0	0	123	0	11	143	0	0	2	0	0	0	0	0	236	25	112	0	0	0	0	2	0	206	5	539	2	173	861	0	0	0	0	0	0	0	0	0	0	0	0	0	0	2	295	98	35	12	436	22	83	683	2	0	0	0	2	289	2	158	0	0	13	56	0	0	0	938	0	0	2	63	287	1	0	6	6	33	0	0	4	5	0	2020	0	0	0	2537	3155	316	1819	28	290	0	24	503	23	69	0	19	744	76	3	0	6	53	14	33	0	0	0	2940	217	9	2	11	0	79	187	222	234	5	0	24	248	10	0	0	0	98	0	64	72	39	0	120	341	0	0	0	241261	1	0	12	0	30	203	9	12	3223	26	95	38	40	479	68	2	0	0	1925	112	30	0	72	78	39	37	4	11	3	179	18	0	74	1740	0	2288	173	1	8	0	107	0	1615	89	5	28	16	0	79	142	118	6	21	593	0	144	14	0	7	10	0	156	16	144	589	46	47	1168	1763	59	0	19	21	0	17	316	241	528	130	10	1021	247	122	0	1088	29	121	19	56	0	511	0	2	0	0	0	2128	0	56	790	54	749	2	0	1	2	268	87	121	131	1	0	0	199	148	0	25	167	19	70	2	69	236	1403	0	2547	0	0	1275	49	0	0	8	0	0	435	2072	0	8	0	49	24	327	0	84	0	0	0	6	117	5	0	42	437	42	4	79	2	350	163	0	272	0	449	0	261	24	260	531	38	37	0	4	0	98	0	23	252	257	2	380	0	1	19	29	0	357	39	141	62	0	0	288	0	23	73	222	89	0	0	53	0	220	186	22	0	337	0	38	181	6	0	0	8	88	292	6	42	85	382	17	400	9	76	0	0	0	0	2	4	0	25	11	0	0	2	0	2	0	0	0	1	2	0	0	15	0	0	4	0	4	0	0	0	0	0	2	34	22	0	0	0	16	0	0	0	0	0	0	0	0	0	0	1	16	16	5	324	0	0	0	19	0	0	5048	0	1475	0	0	6	305	1008	0	0	0	0	260	0	4	0	7	720	0	157	0	35724	8	52	186	184	0	97	0	95	51	0	53	0	385	6	96	2	75	29	29	0	90	54	3267	62	77	212	110	298	208	0	6	418	3	0	2	169	0	11	0	0	5	0	191	267	2	39	901	0	54	345	143	0	0	42	161	179	31	1	48	99	9	0	0	23	11	0	10	25	2	0	0	2	56	320	128	155	93	0	0	12	25	5412	786	62	37	443	0	88	1	162	0	95	2	0	0	122	313	1	0	0	79	105	121	0	0	0	0	0	0	0	14	0	0	2	0	0	0	0	1	1	24	1	0	0	0	0	0	0	1	0	27	0	0	5	41	0	0	0	91	0	0	0	0	2	2	0	0	0	1	1	0	0	3	448	0	0	0	0	0	0	0	0	1	66	0	120	0	173	10	35	0	0	0	0	0	0	0	193	0	0	0	0	0	0	0	0	0	0	2	1	0	0	0	0	0	0	0	36	1	23	0	0	0	0	156	3	0	0	2	0	0	0	0	0	0	1	0	0	0	214	0	0	0	0	0	0	2	0	0	0	0	0	0	0	0	15	0	0	0	0	0	0	1	0	0	0	251	0	0	0	2	0	0	110	0	0	1	1	92	1	0	9	25	2244	0	0	0	0	0	53	0	0	0	0	18	0	0	4	0	0	4	11	0	73	0	0	5	0	0	2	40	0	0	0	0	0	0	3	0	0	0	2	0	97	0	0	4	9	0	0	0	0	58	26	0	0	8	0	0	0	12	0	0	0	0	11	0	11	0	0	1	0	0	3	2	0	4	0	0	0	0	0	4	0	0	2	0	0	0	0	0	0	0	0	0	0	0	0	30	0	10	0	0	0	0	0	0	3	0	2	12	0	1	3	0	0	3	0	11	0	0	0	55	3	2	0	167	156	0	2	0	0	35	245	0	0	106	34	134	177	130	195	97	172	195	178	403	66	3	36	0	187	165	4	240	114	174	29	0	368	319	403	2	45	223	64	541	54	372	2	45	110	166	3	265	17	576	183	1332	1156	323	7	5	361	167	51	1058	259	100	259	7	136	0	0	0	0	0	3	3	0	0	0	0	2	18	0	0	0	0	4	0	0	328	0	0	1	1	23	149	3	0	0	1	1	1	0	0	0	0	0	6	0	0	7	0	0	0	37	0	0	29	0	0	0	0	43	0	23	46	0	0	0	1	0	39	2	0	0	1	0	0	0	0	0	0	1	0	0	0	0	0	0	0	0	0	0	2	0	0	0	0	1	0	0	0	1	0	0	0	1	0	0	0	0	0	0	0	0	0	0	0	0	0	1	0	0	0	0	0	0	0	0	110	32	187	0	10	5	1391	0	0	309	74	83	8	955	0	1307	164	331	202	48	21	1205	27	131	66	628	41	78	14	229	353	22	11	54	7	23	356	34	3453	0	0	651	0	2	0	178	87	0	0	0	47	111	225	23	0	0	0	7	4	0	0	1	2	2	0	0	0	0	2	4	98	739	937	363	233	158	0	74	213	372	5990	419	379	5	113	5	31	372	781	110	329	1215	17	82	84	277	95	329	118	1	689	21	48	20	53	22	0	1013	1731	0	68	151	20	145	0	0	0	47103	1283	110	375	31	199	949	0	548	15	4	156	74	113	18	12	190	0	88	179	1148	115	33	122	162	331	1652	1697	566	1192	0	2	0	130	128	2	0	434	2	2	2	0	134	0	0	0	0	21	0	589	243	0	0	163	0	0	0	5	621	68	0	122	13	260	112	101	0	1015	0	183	104	11	43	0	1889	643	744	3	11	356	9	285	114	132	2	0	169	3	110	7	733	21	202	25	138	408	299	211	428	122	1863	103	1	2	0	0	0	0	0	0	0	0	2	0	0	0	0	462	352	130	362	109	1037	2	73	137	454	266	3	212	42	188	306	53	0	22	4	334	31	0	266	70	61	80	446	182	45	1099	1167	36	113	0	120	72	77	1124	0	340	0	0	0	0	0	23	8	110	0	12	1	5	76	825	97	35	0	1	147	271	333	0	22	2	18	2	23	146	0	201	168	71	0	0	0	0	65	107	359	143	135	0	5	88	0	0	0	0	0	0	0	0	0	0	0	0	0	0	0	0	0	0	0	0	0	0	0	53	33	37	27	0	245	0	181	2	548	53	19	54	292	0	0	0	0	0	0	0	0	0	0	0	0	0	0	0	0	0	0	0	0	0	0	0	0	0	0	0	34	97	144	13	168	540	0	0	4	50	902	0	0	0	0	522	26	275	51	0	180	0	125	2	9	96	0	0	0	40	14	128	0	0	0	39	5	260	24	0	26	0	5	0	0	0	250	9	1280	101	407	411	42	6	0	0	0	0	2	46	97	527	288	163	278	0	0	0	11	0	35	27	180	75	272	588	142	653	94	93	36	221	24	23	0	2	4	2	4	24	0	0	28	7	31	250	608	729	185	351	2	38	248	20	37	92	17	22	26	29	373	0	0	0	1	0	0	44	0	11	964	112	221	468	46	354	125	1270	130	334	0	3	0	92	477	170	407	43	0	0	0	459	52	260	24	0	150	222	0	37	0	0	16	0	1	10	72	533	263	73	27	0	0	0	0	0	0	0	39	38	24	17	64	67	139	108	121	11	21	45	1046	52	208	78	226	331	0	354	584	441	196	0	0	219	9	82	86	488	6	89	203	723	25	204	44	1	3	0	0	0	0	1	61	7	0	2	5	1	22	33	8	0	177	102	166	0	228	426	0	0	393	0	0	145	31	973	559	77	8	0	0	0	0	69	314	219	219	46	0	0	0	6	3	0	0	0	66	0	0	0	88	0	0	51	0	253	0	52	82	384	2417	470	2188	289	291	142	201	744	30	26	64	263	640	0	2	0	239	0	155	354	3198	0	0	0	16	0	0	179	3594	2080	3658	2763	3867	1813	247	80	31	19	2	0	0	497	734	2	166	0	7	0	0	0	0	0	0	0	0	342	110	40	171	672	57	117	1	0	0	0	418	0	0	0	126	6	0	0	0	726	2283	380	10	71	104	2534	54	39	32	23	316	1375	770	0	106	6	382	0	206	8	0	0	114	136	0	0	0	0	1066	143	0	0	0	0	0	0	3492	0	0	0	0	27	0	312	0	2	0	368	0	0	810	32	169	721	15	624	0	0	0	606	71	0	125	0	22	315	83	0	28	409	1757	4	23	40	72	261	298	89	0	201	10	85	0	0	0	0	204	0	0	1	89	0	0	0	10	2	0	0	0	0	0	0	0	130	0	0	2	0	0	0	0	0	0	0	0	0	68	0	200	227	0	0	0	0	0	0	239	0	0	0	0	14	9153	9	3	373	145	138	165	12	154	509	366	125	19	0	0	0	0	0	11	10	2	5	1146	0	26	34	112	2	0	1	45	0	0	0	2	2	0	0	0	0	0	0	0	6	52	275	48	387	165	0	0	0	19	0	619	0	0	0	0	1237	326	3	701	232	0	0	612	5	163	133	305	0	374	0	0	0	20	3	0	0	0	0	25	53	27	0	0	0	0	0	0	0	1393	18	291	136	0	0	0	0	0	5	24	0	0	135	0	0	0	1190	0	0	468	2	0	0	0	775	0	0	2	6	22	0	0	0	2	0	0	0	0	0	0	1284	0	202	3	0	0	0	0	5	11	198	45	97	1	0	0	0	0	4	0	0	0	0	0	91	97	86	50	34	4	0	637	601	9	179	88	335	2911	1424	4174	890	265	20	316	2199	0	0	0	0	1	136	0	6	0	0	0	0	0	0	0	0	0	0	0	0	0	0	0	9	18	0	0	0	0	0	0	0	1	0	13	0	9	89	35	277	146	252	599	0	0	2	0	0	0	0	0	0	0	0	0	1	30	0	0	0	0	0	0	0	0	0	0	0	0	0	1	0	0	5	0	58	0	0	3	2	0	189	49	223	0	0	4	0	0	0	0	0	0	0	0	0	6	0	781	47	0	0	0	0	5	0	0	0	0	0	0	0	0	0	8	0	0	0	0	0	0	0	0	0	30	3312	2	19	0	0	0	0	0	16	0	10	109	0	0	0	0	2	0	0	0	0	2	43	6	272	7	2429	0	0	0	0	0	86	0	0	0	0	0	0	0	0	0	0	0	0	615	261	380	1	302	673	142	2	0	71	2	35	2693	8	0	157	34	45	0	230	429	440	567	536	0	0	0	0	0	0	0	0	0	0	280	1080	641	7	0	0	0	151	26	12	16	72	0	0	0	0	0	67	693	133	60	0	26	691	0	0	124	0	189	0	0	0	0	0	0	0	0	23	0	0	0	0	0	34	0	0	0	0	0	0	2	643	218	1034	365	80	121	0	0	2	1	0	0	1	0	1	0	0	1197	2	0	97	156	243	284	18	15	149	48	0	134	237	55	63	0	3	351	5	86	73	125	223	498	41	213	2	7	2482	52	118	51	0	412	39	0	0	0	0	0	2	0	1	4631	2	0	0	0	0	0	0	2	2444	23	40	424	62	24	125	148	60	1864	127	2	644	0	0	120	85	0	10	5	4	1041	115	65	50	16	5	269	234	52	706	0	0	0	0	0	0	0	0	0	0	0	0	0	0	3	0	53	56	0	41	42	134	0	0	0	38	1214	7	104	4	0	0	0	0	0	0	0	144	0	30	163	8	78	7	0	6	0	0	0	13	750	23	409	2	271	258	61	18	0	0	0	0	0	0	0	0	0	0	0	0	0	6	0	55	689	9	0	89	0	26	0	137	183	15	29	21	443	0	0	0	75	196	0	58	79	33	142	1325	0	5	24	71	103	2	2	48	2	0	0	24	119	190	86	37	51	159	0	0	1610	197	102	2	61	82	268	36	71	28	122	6	107	0	182	3442	24	70	98	114	8	2811	174	63	1008	2	63	236	21	104	50	11	221	3	254	255	16	1	14	32	97	32	2	20	38	32	3	79	580	96	0	32	132	59	56	0	3	34	15	62	0	2	17	174	23	14	222	22	164	2	51	181	23	3	69	88	16	31	0	0	2	45	31	203	232	6	187	0	0	0	0	42	0	0	19	269	0	217	116	14	48	463	0	54	0	21	38	0	48	204	35	71	68	1	5	0	122	2	24	715	0	93	524	0	407	0	0	0	0	0	0	0	37	221	205	1	2	65	13	33	0	30	0	99	7	122	67	548	252	668	1442	78	30	344	51	6	28	73	74	0	153	26	12	178	99	27	0	458	1280	42	55	283	0	2	0	0	6	0	43	13	0	0	301	2	92	2	459	21	169	2	208	149	70	17	119	0	89	3	52	41	571	21	0	364	1	668	265	405	9	33	102	254	248	85	0	0	0	15	71	41	606	0	115	650	41	27	23	112	12	23	9	416	0	2	33	63	4	21	39	15	0	0	286	2	4	42	173	176	4	0	187	109	30	11	84	0	0	9	2	27	27	12	0	0	71	18	2	77	155	94	324	0	0	0	0	0	0	157	0	0	46	82	119	764	10	0	6	36	0	130	491	408	394	897	1158	118	0	0	0	15	0	0	0	4	0	6	1	0	0	17	0	3	25	0	0	0	0	0	2	0	0	0	0	993	36	0	0	0	0	0	0	0	0	0	1	0	0	2	0	0	0	0	0	0	0	0	0	0	0	0	0	0	0	1	1	1	131	0	0	0	0	0	0	0	0	0	0	0	4	6	0	0	12	0	39	27	28	0	0	1	0	0	0	0	0	0	0	1145	797	0	0	0	580	194	15	205	18	322	12	9	68	6	0	0	0	0	0	0	0	4	15	0	0	0	0	0	0	0	6	0	0	0	5	0	0	0	0	2	0	0	124	7	0	5	3	0	0	71	44	97	263	0	0	0	27	221	0	0	0	0	11	0	2	0	3	15	0	0	0	0	0	0	0	0	20	0	0	0	74	345	0	143	0	0	39	90	5	0	24	0	110	1	0	0	1	0	0	0	0	0	256	0	0	0	0	0	66	19	77	43	0	0	0	1	0	0	0	256	0	450	127	279	301	124	49	4	244	0	0	49	2	0	200	81	819	0	0	13	351	1	0	261	424	678	86	202	2	112	418	23	27	535	73	9	157	0	1	0	0	0	964	429	35	0	0	0	0	0	0	0	0	0	0	0	537	0	115	117	4	780	0	0	88	214	197	0	199	66	26	0	6	0	7	0	0	100	0	0	0	0	4	2	0	0	0	0	0	0	0	0	382	0	0	0	0	0	0	0	0	0	0	2	0	0	0	0	0	0	0	0	0	0	0	0	0	0	2	1079	26	0	0	0	1	0	0	0	3	0	0	0	0	5	0	0	0	0	0	6	7	0	0	115	41	0	0	0	0	0	335	0	13	0	0	0	0	0	0	0	0	0	1	0	0	0	0	0	0	0	0	0	0	990	814	203	159	239	638	320	0	2	2	248	218	0	0	0	3	0	0	1	0	0	0	0	0	0	0	0	0	0	359	0	0	0	0	0	0	2	0	1	0	0	0	14	333	255	20	0	0	0	0	0	0	0	0	6	0	0	562	755	0	0	0	0	0	638	555	0	12	1	49	6	0	0	0	0	0	20	557	60	4185	0	0	0	0	0	0	2	0	0	2	404	0	0	4	63	0	0	0	0	0	0	0	2	0	0	0	0	0	2	0	0	1	8	13	2	13	88	20	120	0	121	145	0	4	14	1	0	0	8	78	0	350	12	0	0	5	1	37	0	0	0	0	0	0	0	0	2	2	0	0	2	0	0	1	0	0	0	0	0	0	0	36	408	0	0	1	0	0	0	0	0	0	0	2	0	0	1	0	0	2	0	0	0	0	0	0	0	0	0	0	0	0	0	294	255	0	2	0	0	0	0	0	0	0	0	107	154	2	0	0	0	190	0	0	0	0	0	0	0	0	0	14	0	0	337	2	0	0	0	0	227	0	0	550	406	139	63	0	0	0	0	2	2	0	6	6	0	0	0	0	0	2	0	0	0	83	147	0	0	0	0	0	3	8	0	0	545	1	0	506	1	0	0	79	0	0	1	0	0	0	0	0	0	4	1	0	0	0	0	0	2	0	0	0	0	0	0	0	761	7	0	2	0	0	0	0	0	0	0	3	67	15	0	0	0	0	0	280	0	0	184	0	0	0	0	0	0	0	0	1	0	0	1	2	0	0	0	0	0	5	0	0	0	0	0	1	0	22	0	49	146	512	4	0	0	24	0	19	34	249	127	16	390	0	0	0	0	0	0	0	0	0	0	1	0	0	0	0	0	1022	0	0	0	2	0	0	0	0	0	1	230	270	0	531	5002	108	0	0	0	0	0	0	0	0	0	0	11	0	0	14	0	0	0	0	2	0	0	0	2	0	0	2	0	2	0	0	0	18	317	2	0	0	0	0	0	0	0	0	0	0	0	0	2	0	0	6	0	0	0	0	121	0	38	0	0	7	0	0	1	0	0	0	0	0	0	0	588	0	0	0	0	7	0	0	0	0	0	0	0	0	0	55	0	0	0	0	1222	3	12	0	0	0	3	0	0	1	475	480	0	0	0	0	0	2	1	1	0	3	0	0	0	0	1	9	0	0	0	0	1	0	0	0	0	0	50	76	0	2	0	0	0	0	0	0	0	0	0	0	22	0	0	0	0	131	0	248	175	350	0	0	0	0	3	0	1	0	146	0	9	286	0	0	0	1	0	0	2	0	0	0	0	0	0	0	0	0	0	0	0	2	0	0	0	0	0	0	0	0	0	0	2	0	6	0	0	0	0	0	0	0	0	0	0	0	0	0	0	0	0	0	0	0	0	0	0	0	0	0	2	0	0	0	0	0	0	0	4	0	0	0	0	0	0	0	0	0	0	0	0	0	0	0	0	0	0	1	2	0	0	0	0	0	0	206	0	0	0	0	0	0	0	0	0	0	3	0	0	0	0	0	0	0	0	0	0	0	0	0	0	0	0	0	0	1	0	3	9	2	0	0	0	0	0	0	144	214	196	0	0	0	0	0	0	0	0	0	0	0	0	0	1	0	0	0	0	0	0	0	0	0	3	0	1	0	0	0	2	0	0	0	0	1	0	0	0	0	0	0	0	0	0	0	0	0	0	0	0	0	0	0	0	1	0	0	0	0	0	0	0	0	0	0	0	0	2	0	6	7	0	0	0	0	0	0	0	0	0	0	0	0	0	5	0	0	0	0	0	0	0	0	0	0	0	0	0	0	0	0	0	0	0	0	0	0	0	0	0	0	2	0	0	0	0	0	0	2	0	0	0	0	4	0	2	0	0	0	3	0	0	0	0	0	0	1	0	0	0	0	202	0	4	0	0	0	0	0	0	0	0	0	0	0	0	2	0	0	2	0	0	0	461	0	0	2	0	0	0	0	11	122	0	2	0	0	0	0	0	0	0	0	0	0	379	588	0	0	0	0	0	2	551	0	105	1	0	0	0	12	0	0	0	0	0	822	0	0	0	0	0	0	0	0	0	0	2	0	0	0	0	0	0	0	0	0	0	0	5	0	0	0	6	0	3	0	0	1	0	50	536	0	0	0	0	0	0	0	0	82	315	0	0	0	2	68	0	0	34	2	121	294	0	9	0	0	1	50	50	2	83	0	0	0	0	0	0	0	10	0	0	0	0	0	0	0	0	2	0	0	0	0	0	0	0	0	0	0	4	2	0	0	0	0	0	0	119	4	0	0	0	0	0	1	0	0	0	0	0	2	0	0	0	0	0	0	0	1	0	0	0	0	0	0	0	184	0	0	0	0	0	0	0	0	0	0	0	0	0	0	0	0	0	0	0	0	0	0	0	2	0	0	0	0	2	0	2	0	0	0	0	0	95	0	0	0	0	2	1	0	35	61	0	0	0	0	0	2	0	0	0	12	0	4	4	0	0	0	15	0	0	0	2	0	91	163	3	0	0	0	316	0	2	0	0	0	0	0	0	0	0	0	518	0	28	238	0	0	0	0	2	0	0	0	0	1	0	0	1	0	2	0	0	0	0	0	0	0	1	0	2	201	843	672	0	0	1	0	1	135	176	0	5	11	10	0	0	0	0	0	1	16	0	0	197	24	181	49	0	109	0	0	1	0	145	196	0	43	320	0	0	0	0	33	1482	0	0	7	2	31	51	74	0	0	0	383	126	27	369	0	0	0	0	0	6	0	0	0	0	0	0	0	5461	0	0	0	0	5	0	0	0	19	0	2	0	2	0	6	0	0	0	0	0	0	0	0	0	0	1	0	0	0	0	0	2	0	0	0	1	51	48	85	108	97	38	125	81	23	0	0	0	0	2	6	0	0	0	0	0	0	0	0	2	6	0	1	0	1065	2	0	0	0	0	0	0	0	0	2	7	0	185	743	87	128	20	11	17	15	0	0	0	0	0	0	0	0	0	0	3	4	0	0	0	0	0	0	1	2	0	0	0	10	1	0	513	0	289	0	0	0	0	0	0	0	0	0	1	0	0	2	0	1	0	0	0	0	0	1	0	0	0	0	0	0	0	0	0	0	0	296	0	0	2	6	0	0	0	0	0	2	0	0	0	0	0	0	0	2	0	0	0	0	0	0	0	0	0	0	0	0	0	0	0	0	0	2	0	0	0	0	0	0	0	0	88	0	0	5	0	0	0	0	0	0	0	1	0	0	0	0	0	4	0	0	0	0	2	0	0	0	0	0	0	0	0	0	0	0	0	0	0	0	0	1	0	0	0	0	0	0	0	0	0	0	2	0	0	0	0	0	0	0	0	0	0	0	0	2	4	70	554	1	0	0	0	2	3	7	0	0	0	0	0	1	0	0	2	0	0	0	0	0	0	0	0	0	0	0	0	0	0	0	0	0	10	0	0	0	0	0	0	0	2	0	0	0	0	0	0	0	1	0	0	0	0	0	0	0	0	0	2	0	0	0	0	0	0	0	0	0	831	2191	1	0	0	1	0	1	0	0	0	1	1	2	0	0	1	0	0	0	0	0	1	0	1	0	0	0	12	0	0	0	528	0	1	4	0	0	0	0	2	0	0	0	0	0	0	2	0	0	1	0	0	0	1	0	0	0	0	0	0	0	0	0	0	0	8	0	0	0	0	0	0	0	0	2	0	0	3	2	0	19	0	0	0	0	1	0	0	1	0	0	0	0	0	0	1	0	0	0	0	0	0	4	2	2	0	0	0	0	0	0	2	2	0	0	0	0	0	0	0	0	0	2	0	0	0	0	0	0	0	0	0	0	2	0	0	0	0	0	0	0	0	13	0	0	25	0	0	0	1	0	0	0	0	0	0	0	0	0	0	0	0	0	0	14	1	0	0	0	1	1	0	0	0	0	0	0	0	0	0	0	0	0	0	0	0	0	0	0	0	0	5	0	0	1	0	0	0	0	0	0	0	2	0	0	0	0	0	0	0	0	3	9	2	0	0	0	0	0	0	0	0	0	0	4	13	0	0	0	0	0	0	6777	146	0	0	0	0	0	0	0	0	0	0	0	0	0	0	0	0	3	0	0	0	0	0	0	1	0	0	2	0	0	0	0	0	0	0	0	0	0	0	0	0	0	0	0	0	0	0	0	0	0	0	0	0	0	0	0	0	0	0	0	0	0	0	0	0	0	0	0	0	2	2	0	0	292	821	82	14	2	168	748	71	0	28	0	300	172	0	157	2672	406	230	2	0	461	0	0	0	0	28	208	0	1	0	1	4655	0	0	0	0	0	0	0	0	0	0	0	0	0	0	1	0	0	1	0	0	0	0	0	0	1	9	0	2	4	0	2	0	0	0	0	0	0	1	3	0	115	152	185	0	0	0	0	0	0	4	0	298	0	4	3	1	0	43	19	0	0	0	0	0	3	0	0	0	0	0	0	5	0	0	0	0	0	0	0	0	0	0	0	0	0	0	0	0	0	0	0	1	0	0	3	0	0	0	0	0	1	0	2	0	0	0	1	0	0	1	0	0	0	0	2	0	0	0	0	2	0	2	0	0	0	0	0	0	0	0	0	0	0	0	0	2	0	0	0	0	0	0	1	0	13	0	0	0	0	0	0	1	0	0	2	0	2	3	0	0	0	0	0	0	0	0	7	0	0	31	0	8	0	0	0	0	0	0	0	0	0	0	0	0	0	0	0	0	0	0	0	4	0	0	0	0	208	10	3	0	0	0	3	0	0	0	0	0	0	0	0	0	0	0	0	0	0	9	12	8	0	0	0	29	0	1	0	0	0	0	0	1	2	0	0	0	0	2	0	0	0	0	0	0	3	0	0	0	2	0	0	0	0	0	0	0	0	0	0	0	0	0	0	0	1	1	6	0	0	0	0	0	0	0	252	245	57	0	2	165	10	0	0	0	0	0	0	1	0	0	0	0	0	0	10	1	0	0	0	0	0	0	0	1	180	19	190	0	0	599	219	207	0	0	0	0	0	0	2	1	0	0	0	0	0	0	0	0	0	0	0	0	0	0	0	0	0	0	0	0	0	0	0	0	0	0	0	0	0	2537	427	15	0	0	0	0	0	2	0	0	0	0	0	2	0	0	0	0	0	0	0	0	0	0	0	0	0	0	0	0	0	0	0	0	0	0	0	0	0	0	0	0	0	0	0	0	0	0	0	6	0	0	0	164	368	161	0	344	0	0	0	0	0	0	0	0	0	0	0	0	0	0	5	298	93	0	386	38	500	0	0	135	0	1	0	0	14	206	0	14356	0	0	0	0	0	0	41	210	2	0	0	31	98	56	29	15	173	207	414	301	82	0	224	206	0	0	1	253	354	0	85	4	577	415	1263	21	27	1033	513	0	0	0	0	47	56	4	317	659	12	92	0	214	25	164	156	92	0	55	0	0	0	6	156	83	0	1150	5	17111	27	47	742	66	5	37	350	283	26	45	245	1019	809	0	0	0	0	0	0	0	0	0	0	0	0	126	57	163	8	0	137	64	18	539	105	4	187	547	3526	203	199	0	0	0	1258	2219	3139	2130	4243	34	1750	201	346	46	216	0	0	8	598	3	28	0	0	0	0	0	0	3	1	2	0	0	3	0	3	44	126	71	58	121	2	66	0	1707	525	201	0	1	69	1454	124	32	0	0	0	0	0	0	0	0	0	0	0	0	892	465	4	439	754	47	17	9	48	375	2525	20	57	202	0	0	8	0	0	0	0	2	0	4	0	0	0	2	0	0	0	0	0	0	302	743	90	283	205	19	9	0	0	0	0	0	0	0	0	0	60	1	542	137	783	201	9	0	0	0	38	26	2	0	173	106	112	1	0	2	6	329	371	144	24	0	258	1289	175	25	77	8	0	43	151	12	4	41	0	480	75	76	6	43	102	0	148	115	20	1	33	28	5	64	7	45	0	8	310	31	0	18	3789	72	24	413	30	2580	66	831	0	5	56	77	390	1	416	210	366	4	0	66	5	153	0	0	237	18	177	436	144	72	353	26	3	0	0	12	9	2	0	39	36	0	0	0	0	0	91	42	15	43	473	3	104	88	219	72	0	314	0	0	24	6	9	112	43	0	23	42	3	40	1	30	30	0	154	22	2	332	15	387	437	0	1371	177	0	112	357	53	41	4	174	0	20	167	31	132	38	15	483	64	0	0	0	17	0	16	74	221	0	0	0	0	0	0	59	43	12	92	129	12	0	0	0	1891	74	277	436	6	1	0	0	169	0	0	105	104	0	449	11	885	1	63	18	466	0	0	55	137	8	4	39	2387	126	0	0	0	18	725	16	5	35	0	25	153	502	317	0	4	0	307	11	0	0	0	0	32	72	359	194	0	13	99	988	522	8	8	700	39	190	10	137	205	41	0	0	0	25	18	710	0	26	0	0	0	1196	1	240	319	91	0	4	155	0	116	5	65	0	49	157	93	0	93	223	54	229	82	116	34	33	36	194	201	0	0	0	1	0	37	75	319	51	0	672	794	1146	59	189	0	71	4	95	19	47	85	1156	0	840	63	0	0	0	0	0	0	0	112	0	87	2	38	66	0	0	0	0	0	0	0	0	44	0	810	5	263	27	2	0	71	0	2	57	4	1	3	93	0	0	25	8	0	7	1	0	0	0	0	0	0	0	0	318	30	29	178	110	75	200	4	0	187	628	11	56	2	28	99	0	0	0	80	235	345	2	1	291	1	5708	0	949	172	41	62	329	56	287	0	0	0	420	0	2	132	209	87	32	92	141	258	47	0	0	36	3	374	0	0	179	264	266	97	0	2536	49	61	106	109	219	240	51	0	39	55	2	12	48	249	129	195	652	2	18	68	2	1397	25	1	237	133	0	0	217	108	1	0	6	5	166	48	68	199	15	33	28	406	43	19	2	0	0	146	6	0	145	292	15	66	95	58	161	0	0	2189	2	369	362	180	116	22	2	0	0	0	1	2	0	0	0	0	48	433	3	2	0	0	2	0	27	24	500	3	1	33	106	269	0	37	0	0	0	0	11	1023	720	11	12	80	435	45	86	56	93	122	85	0	0	418	44	1745	26	0	0	0	0	0	46	2	1	28	48	66	3	5	142	75	0	0	36	0	95	0	93	0	236	0	0	0	14	794	43	47	39	888	0	42	5	1156	15	94	264	106	190	0	0	0	0	118	0	699	2330	47	0	0	42	0	31	365	1	121	0	27	12	78	303	22	23	40	693	51	113	0	0	941	482	44	315	162	117	56	30	86	192	1	2	369	0	0	0	0	0	0	0	0	0	0	0	0	0	0	0	0	0	1	0	0	3	0	0	143	0	0	4	0	0	0	0	41	2	141	0	0	0	0	46	193	426	34	118	2	360	64	96	146	124	2	0	68	20	84	1688	606	0	322	0	0	0	0	2	11	1001	2	7	85	31	2	0	9	91	477	527	0	28	0	719	92	59	0	45	27	0	0	0	0	0	10	2637	6	3	297	78	0	0	20	0	207	142	4	83	16	0	0	0	131	57	11	325	694	64	0	0	184	30	21	17	3	29	231	683	6	86	247	148	7	4	48	34	1	155	27	47	0	240	5	2	86	3	817	2270	210	41	1433	532	35	43	38	206	190	11	417	6	133	172	365	90	1123	23	72	219	48	4	0	184	56	37	50	0	0	416	136	789	197	5	21	20	21	35	122	55	141	299	1319	76	194	65	0	0	487	112	21	21	1	70	133	144	114	2	70	75	2838	50	0	0	1	0	0	0	0	59	57	91	62	4	120	30	15	13	0	477	0	12	33	39	0	14	197	5	52	312	103	2	2	3	2864	0	12	0	29	62	4	0	61	39	149	0	0	0	156	0	7	0	0	0	0	2831	2	0	249	507	0	17	0	124	9	4	34	2	0	50	26	324	0	0	35	37	162	0	246	313	24	229	6	0	116	23	123	0	7	90	7	256	0	10	0	101	612	60	17	158	110	5	55	0	0	11	0	29	0	66	712	44	14	118	12	45	72	10	62	22	182	0	0	4	23	6668	0	47	2	2	659	460	11	178	18	2	0	0	0	0	225	1	0	4	38	2	4	0	0	285	0	136	37	90	283	74	1	2	8	2	73	35	74	3	0	25	126	72	4	1	109	83	6	27	37	102	249	2	347	232	5	270	47	520	14	24	30	0	0	8	112	0	27	0	98	2	0	0	6	27	149	50	211	4	5	23	66	190	0	115	2	160	236	13	130	0	118	0	0	1	164	225	883	315	83	0	0	311	11	44	2	208	185	118	42	196	414	192	27	4	118	63	11	78	88	116	77	35	29	0	2	411	58	25	2	553	40	9	106	32	50	23	408	393	81	136	45	957	0	0	57	41	0	2	147	41	80	13	938	0	161	9	0	0	2	4	284	0	66	0	0	131	76	23	46	1	133	0	0	0	0	0	19	0	0	39	0	10	541	86	63	21	232	38	127	245	316	88	319	67	166	325	252	0	0	134	153	147	76	8	451	1	32	0	11	0	47	112	587	189	81	129	0	63	13	7	2	11	27	169	78	95	194	37	26	0	2897	0	16	409	59	247	180	3	152	22	50	206	219	35	0	5	11	0	0	4	235	0	0	292	38	157	25	60	8	89	30	0	320	0	52	6	50	75	196	63	0	80	2	20	2398	11	66	0	102	71	0	0	25	141	4	1	8	18	120	374	0	2709	33	37	0	0	0	0	118	4	1011	1046	15	485	121	171	4	0	1	76	133	13	90	268	0	0	0	0	0	0	50	0	0	0	103	16	7	3	52	11	4	39	11	0	0	0	0	0	41	0	2	29	54	9	17	745	58	43	13	19	0	494	17	90	85	0	0	69	74	8	114	0	0	0	12	150	12	13	515	171	0	232	0	303	43	81	74	19	9	6	76	4	0	0	0	209	18	775	98	0	79	53	123	0	0	0	76	2	523	43	237	36	541	2	2	0	0	0	40	13	131	8292	0	0	20	0	0	0	24	1	0	0	0	253	26	0	2100	62	28	34	47	265	51	9	0	1	2	232	1	1	0	94	1	32	59	3	0	0	0	553	0	43	95	72	77	50	210	115	0	111	0	36	1793	41	44	1797	403	18	11	86	1	124	2	369	224	56	110	18	5	36	0	0	1005	0	0	0	0	1110	0	0	0	0	0	0	195	0	52	27	623	16	18	0	19	169	0	73	176	7	425	77	175	41	1293	43	0	0	0	0	5	83	562	0	328	0	20	376	42	509	0	197	51	6	0	0	1	26	0	0	0	22	0	0	0	0	0	0	43	0	3	12	25	1	109	0	1492	28	1	0	0	0	8	157	7	51	250	121	37	68	4	56	68	40	189	194	193	9	51	58	1	0	29	163	808	0	152	89	51	27	67	149	4	0	0	0	0	0	0	1	68	35	0	0	0	0	0	0	0	3	10	99	201	137	0	0	37	27	34	45	0	108	0	0	0	0	0	0	0	0	47	106	12	141	2	0	118	16	14	5	112	61	49	53	0	38	19	7	52	0	30	25	0	0	0	0	0	0	0	0	35	41	0	0	7	170	67	0	2	0	0	0	140	66	456	872	2	27	246	229	0	5	0	0	0	16	0	2	0	3628	4	0	971	0	19	0	0	0	2	2	9	28	0	37	36	10	5	0	156	11	202	111	57	0	0	12	383	97	495	28	22	2	10	32	8	100	0	11	34	128	431	0	0	6	48	118	8	82	99	0	11	0	0	0	0	216	0	0	0	9	16591	0	0	3	0	0	104	142	0	0	33	0	16	1	0	6	19	1	0	50	0	0	0	0	0	0	3	8	177	2	149	4088	92	14	77	0	0	0	273	31	105	8	0	0	2	4	0	2	14	18	15	33	85	108	8	121	121	3	0	286	121	0	0	156	554	39	0	0	45	183	14	18	1	68	11	65	20	83	72	375	84	17	35	29	8	58	2	0	35	181	368	1	40	183	48	0	46	29	26	17	156	192	25	322	1875	1141	20	29	78	18	145	45	6	155	25	27	22	709	412	23	1	728	14	16	121	3412	0	0	0	0	0	17	2	1	0	0	2	0	16	0	41	208	61	81	0	4	0	0	18	0	0	0	0	12	7	751	8	0	202	0	121	0	0	0	0	0	2	44	0	39	28	418	38	36	43	52	11	106	0	0	173	39	25	123	0	106	8	112	17	0	14	1	0	0	22	0	0	0	0	0	0	23	5	95	38	175	623	0	0	164	0	0	0	0	0	10	0	87	9	81	125	0	0	0	0	0	0	102	10	42	0	91	54	2	0	360	19	31	0	3	82	182	974	0	1	0	26	0	185	42	7	10	13	19	13	353	29	36	2	2	46	29	176	132	44	1	613	10	16	49	782	95	143	89	71	0	1	0	0	0	475	0	23	0	0	0	0	0	0	0	7	4	58	0	0	0	0	785	2	227	101	562	75	194	19	51	23	8	219	47	271	27	148	8	107	77	0	68	12	0	0	3	31	44	2233	6	0	30	2	159	251	998	5	28	1294	4	17	82	8	461	618	0	2469	0	1069	7	1808	5	0	98	6	5	39	36	74	50	12	163	138	1461	60	107	130	22	280	0	0	39	45	24	4	77	10	2177	206	9	51	497	92	9	35	9	5	1	0	39	29	190	382	55	4	131	188	0	99	86	0	0	0	12	1854	149	1446	850	30	486	267	4248	0	197	3	69	4	18	4	0	36	2	2	0	0	0	0	0	0	2	10	0	0	0	0	4	527	11	70	17742	6	0	38	12	86	5	0	87	17	2	167	413	21	66	170	194	392	774	0	0	164	5	0	5	26	86	42	66	7	135	5	53	210	27	0	1952	58	0	132	299	6	1209	5	64	176	38	15	0	0	46	0	39	51	10	185	366	2	0	43	0	93	0	0	10	2	97	0	13	0	68	7	0	0	21	115	26	18	91	0	0	0	0	0	0	12	13	0	23	0	58	0	77	260	0	12	26	177	351	35	38	1294	240	0	0	0	224	885	0	0	4	106	11	147	172	71	0	13	204	28	5	0	2	0	0	0	244	43	0	22	2	9	58	157	199	184	134	44	0	0	0	0	0	0	0	0	0	0	63	1	0	61	124	1608	42	41	4	50	337	0	244	11	11	125	28	2773	0	0	143	8	28	281	2	135	0	0	0	465	19	0	0	33	0	0	48	0	73	0	5	0	26	2575	13	59	755	24	124	219	356	296	0	0	49	259	0	45	54	83	0	2	52	12	0	14	0	0	0	0	0	0	8	9	241	1	0	30	41	0	127	181	238	0	94	87	75	42	32	249	0	0	0	0	0	0	0	1	0	27	0	98	82	0	0	0	0	21	0	1	18	89	91	102	65	0	0	0	6	385	29	7	56	9	0	1	0	21	62	62	0	0	46	4	7	56	94	0	8	259	0	487	100	79	1	1	1	31	21	17	381	2	19	136	0	0	0	2890	35	6	0	0	0	804	0	21	0	0	57	369	121	0	256	0	0	96	28	39	3	59	263	2	69	165	11	2	0	466	0	3	189	235	146	26	76	929	8	114	0	0	0	22	246	0	54	386	112	2	326	1249	3	0	0	163	115	62	123	47	0	0	2	0	0	274	128	14	95	5	0	0	0	0	0	2	0	0	0	0	46	623	2	30	1387	51	48	234	119	74	0	326	169	373	20	81	21	2	0	46	0	0	14	0	66	1	463	10	1104	0	188	52	26	0	0	1	12	13	278	192	33	61	217	98	30	87	12	58	12	172	213	0	0	0	456	320	0	4	3572	141	2	18	11	32	0	5	7	57	0	91	30	33	239	52	42	57	47	0	120	31	55	6	239	0	49	0	13	2249	2	189	5	230	0	36	32	0	0	63	320	7	2	0	0	0	105	0	197	13	23	0	76	41	387	1	2	188	0	0	32	30	4	100	2	2	10	83	153	121	16	1939	98	0	29	221	0	4	2	1	0	0	0	11	7	75	719	1	159	0	0	0	0	57	3	0	0	0	0	47	0	0	38	29	1	91	0	0	0	112	165	0	1	0	1080	2	156	8	88	303	10	25	232	17	2	41	1	81	19	47	2	36	0	0	444	213	0	94	78	83	7	31	36	19	2	227	31	230	115	0	0	0	2	4	38	0	0	0	0	0	0	48	753	40	1122	62	43	40	369	347	0	0	8	1788	18	549	42	35	0	0	0	0	154	248	7	26	70	2	0	0	0	0	0	0	87	6	427	117	57	94	0	0	0	0	507	701	632	23	0	0	0	0	0	0	0	0	0	792	0	6	84	351	4	0	0	223	0	309	0	4	0	51	81	5	72	119	14	65	152	0	0	26	122	38	202	41	0	0	0	1	0	82	24	2	1	0	6	77	41	301	0	0	0	0	73	0	44	0	0	0	0	0	33	11	3079	212	87	775	71	1	1	0	147	165	0	0	0	0	0	0	0	0	0	18	0	55	123	2	1	0	0	0	280	0	23	209	0	14	172	1187	8	48	42	23	35	0	313	159	23	0	0	0	35	27	78	182	4	1036	797	57	92	0	0	0	155	0	0	0	0	2	0	36	11	206	126	0	0
"SAMN03492892"	1365	0	0	0	11	0	0	0	0	42	102	116	20374	1111	528	82	4	11	5	0	0	0	0	11	12	171	442	119	3173	248	52	42	2	49	755	32	14438	382	140	130	975	174	1033	444	5403	70	790	1	2	0	637	1049	7177	12	1	2338	12377	476	179	1168	2	0	0	149	929	2084	34	0	0	155	10108	0	758	240	619	0	3	1264	657	232	0	2	39	3	427	0	2	7	16	8	2	0	1	11	6	769	19	186	3	2278	2626	453	2636	656	40	638	2	700	144	28	1709	0	1570	49	87	1	1	773	78	1	762	855	334	466	21	33	539	0	162	119	818	20487	158	48	174	2	0	186	91	880	401	292	226	403	2119	883	278	105	27	150	138	1305	0	450	1435	1045	119	2598	834	469	50	551	919	858	509	257	178	853	43	1994	283	2	405	2813	6024	3152	2657	757	637	1	476	171	23	3	541	4	1093	307	7	181	14	11	639	933	184	736	30	1178	4559	1150	470	925	239	441	136	2173	46	5	395	0	26	1211	214	589	410	503	50	260	2267	178	2	222	1801	191	39	361	186	87	253	121	0	0	8749	749	44	486	403	65	0	7	207	61	0	115	1072	429	424	751	205	108	246	609	7	1	12	654	195	5639	0	1	0	5	2	3	0	0	0	12	6	1	1	0	0	5	356	1	2	0	0	7	0	7	2	0	223	819	0	193	0	593	0	1	8	404	471	0	10	7	2181	621	177	109	223	3	152	1241	0	0	354	14	85	1	0	4537	0	315	4313	362	132	0	101	914	6	2535	278	5	0	0	676	2	7	188	199	10	38	0	1	0	0	0	0	2000	260	223	87	433	457	2240	1323	58	44	118	0	1205	791	134	876	1422	12	8191	4937	15	2	0	9	6	775	865	1434	0	0	6	0	0	0	0	13	369	87	0	136	656	1	0	0	2	15	2513	127	1733	6264	768	1294	1547	538	4	309	25	1331	191	0	2084	1380	202	713	10670	1	407	457	7	285	275	1531	2	5583	0	0	5305	0	0	0	1232	53	554	5031	839	142	632	5	20	372	1111	154	690	1638	1694	398	406	89	565	35	611	136	111	85	22	1	2234	93	327	330	1935	191	501	633	1295	1	0	0	20	20	785	506	112	258	134	245	363	18	25	103	158	2476	264	79	257	466	1176	716	565	0	206	3404	200	28573	115	405	10	2	2117	160	935	576	2564	75	0	79	145	931	131	2145	177	235	157	22	7129	0	4080	5	8	158	19121	3	6	365	710	533	339	226	132	148	1015	185	630	21	16	95	169	111	19	2290	841	2112	771	1957	58	12	147	172	3	2	1	562	1144	29	1691	478	4757	204	1312	434	298	306	1	51	175	79	893	740	340	14	1236	271	212	637	54	49	312	45	320	140	770	0	803	1	2438	2933	176	1	31	5	1595	60	166	823	0	336	121	190	4361	4197	5	3	6	189	345	13	299	163	1522	127	2791	207	283	52	81	2641	201	430	239	145	594	772	529	268	1580	0	134	13	354	37	5988	437	597	12	1019	1	71	251	532	12	404	2709	361	395	0	11	323	757	175	159	95	8	466	244	0	0	0	200	185	2446	2	389	1258	1105	780	554	111	0	529	97	45	313	1306	311	0	146	2688	0	0	0	0	0	2	2	6	259	385	8	0	2	41	1110	117	763	339	1114	2670	2	1089	826	0	0	240	1065	321	6	2574	620	62	706	9	10	50	131	698	0	0	82	2557	396	12	3	4	1938	12	1307	135	994	268	4895	0	954	0	818	144	2	0	19	0	7	80	328	4539	1	4488	298	86	980	1	4	508	0	0	6	843	9	916	0	871	724	273	294	1113	0	101	6	13552	1332	314	30	20241	0	28	156	933	0	78	0	215	3063	987	2043	0	27	171	16	18507	1246	994	4163	582	136	1577	0	0	0	4	1	0	0	0	7	89	69	13	468	5589	1	299	289	155	1	1154	0	0	0	70	10	3	117	6	70	173	0	4	110	217	3	0	858	4172	3	698	1	0	0	0	240	2	3	0	0	96	41	51	0	0	83	71	7	29	0	4	2	3	40	36	0	0	3	12	0	0	7	2	17	193	285	0	4	337	568	485	1206	125	620	118	152	3443	0	2	178	9	8833	4	5	0	1357	759	81	367	198	249	172	539	271	524	1706	2926	102	653	975	61	558	17051	0	261	490	375	43	210	2869	57	237	823	277	141	0	3	55	3093	1032	1013	1497	736	1	117	72	706	300	2176	175	137	812	2484	905	1394	650	220	8400	1260	266	9	347	287	338	5	7	244	0	2	53	1	44	0	1188	424	233	8	228	4622	33	462	3751	7	319	1418	389	2	2530	202	4	2872	2544	1	0	291	19	1	500	310	420	12	0	0	501	22	6	81	485	2587	77	2181	0	314	108	2795	2248	1310	466	178	296	74	5	14	758	0	346	6	0	3546	2399	0	4595	334	497	44	87	75	4036	1439	1189	1216	289	15501	6	201	1	15	331	237	126	522	1	32	959	816	1325	167	210	1476	848	1218	847	62	2	2467	370	808	865	7985	0	13	1652	693	66	442	2056	2477	598	54	14	709	1207	115	1947	466	1051	1149	0	3	706	223	142	74	313	621	592	0	0	143	0	3	0	286	253	0	0	0	0	1098	267	0	674	355	431	0	37	143	526	14	0	3	240	58	1	2637	9	13759	1968	121	9	1	0	0	0	76	2	130	413	440	1731	3	0	1	28	0	22896	469	138	2	153	294	189	734	119	205	199	21	0	0	0	2	0	98	455	101	652	180	5389	17	3309	28	390	55	4	64	2640	4937	1	39	2	16	70	0	4036	3	2672	114	486	101	1598	853	630	1000	592	135	281	548	259	212	2841	4315	0	568	248	240	2	43	1009	2683	2434	2303	696	234	1284	5	493	0	24	2879	2778	1400	2	2587	6	15	1248	0	105	155	3102	7	6	119	75	4	1227	0	915	41	97	1750	385	10708	632	42	71	243	704	766	7	113	39	108	60	235	434	472	450	2	764	52	513	2	1	2319	1171	0	16	141	3022	0	809	2	2	4442	692	190	20	21	8	18	230	587	283	16	51758	0	1037	774	0	237	2035	5	14	45	21	0	997	3705	159	78	402	0	80	74	391	409	0	0	0	363	244	1185	1221	1318	775	40	12	119	956	724	110	144	8115	4	698	4930	0	0	353	636	381	3054	70	991	44	66	7143	11206	4	159	766	231	174	1108	0	0	11	59	882	3	406	19158	32	534	19	212	185	601	192	114	0	2682	0	421	143	101	800	141	633	0	1157	0	765	2167	121	1052	692	2134	3	889	1084	14	310	607	593	272	2759	400	1888	583	190	180	69	927	2	0	12	13	2025	2560	37	0	41	279	139	6	7508	156	0	2018	0	0	0	125	182	229	611	58	0	458	147	273	333	479	67	2	0	0	77	129	23295	0	0	6	0	1550	0	4	10	0	3	1757	2092	313	2	0	1	2	393	2	2	2	14	9	109	22	5	0	0	1	0	0	686	103	289	305	0	758	2935	145	27	4	390	543	1968	38	5	6099	0	2	20470	126	517	3	1	5	0	0	1085	2335	2	4	0	1	1	4	4	3134	748	15312	0	408	3887	159	6124	0	0	9	0	6295	2030	4614	237	315	2	4	108	109	117	633	656	65	120	74	1	0	0	6	43	103	1345	9078	142	1677	3050	0	46	0	99	9	6	21957	195	144	2488	301	435	2741	61	7	768	139	95	1	1	22	0	41	4	24	1246	285	138	171	78	298	847	2	803	688	513	225	496	169	732	6	338	279	722	111	15	321	2739	3	15482	2690	302	39	900	78	312	126	536	84	79	7543	131	144	6	453	602	469	1148	129	15	1004	13	1300	1014	0	975	96	782	791	1837	2478	505	1	542	2	5822	15	894	703	1468	741	105	68	572	2	73	0	1	0	0	67	5	0	86	1350	0	190	0	105	441	1524	416	2697	315	1	350	448	107	17	0	54946	6	394	1013	1	2	336	25	1	4	1	1168	2	0	130	812	1278	101	1098	1	2	4	1	332	2	15216	12	7	2516	128	2697	0	2	0	1	2	727	1	3738	504	182	0	310	345	8	558	321	51	422	169	6	8	4842	34	0	68	55	0	1043	199	734	3	716	493	6	537	6783	1035	257	0	1088	0	0	3	1	0	735	3723	42	0	0	0	3	1	64	74	2913	0	0	2	175	0	202	80	22	26	14	705	4242	159	5	582	0	5	466	61	8362	27	1593	418	639	1330	42	20	130	903	23	387	1776	633	5	1178	3	112	4	83	1348	63	0	1	1415	190	44	849	311	136	0	80	200	1692	5	8	0	0	2	2	97	18	401	59	90	430	676	1176	1867	0	590	0	94	41	19	9	832	0	5	1	1	0	1	1183	158	289	1247	590	2	0	12	1280	280	684	8	1497	3425	0	71	276	0	0	0	2691	3874	3	196	1	258	4135	61	0	665	230	129	633	2109	264	662	1388	336	125	866	87	1	0	2	0	48	598	842	16	11	425	5028	121	654	1303	302	4369	254	126	0	3	2	2	352	23	2853	1	0	1	428	0	38	2	0	12631	148	968	0	4	1048	8	381	1033	60	1433	389	105	1216	12	197	1376	1	0	0	432	0	0	33	45	2549	4	0	412	1103	71	49	100	0	376	102	234	1199	52	1612	2916	2660	7562	0	0	0	119	0	103	3426	0	1071	0	1311	0	0	0	502	45	197	1092	1	0	296	0	0	0	0	0	0	1	0	6	0	0	0	0	462	3	3	22	121	115	1268	30	194	247	1341	0	847	740	14	1020	0	3486	461	834	216	11	0	0	0	9	0	4	0	0	0	0	1	804	0	0	2	0	0	0	0	324	383	40	86	147	350	0	1220	2274	0	0	0	0	0	0	0	0	1	0	5	5	2	0	0	536	0	307	0	450	1	1	4	0	0	0	0	0	0	486	35	560	0	27	48	14	1014	5	145	2	39	1412	1159	94	223	2000	510	438	115	219	8	1856	33	268	2153	4095	1763	6	1989	4	6	5	0	399	167	368	14	272	10	1971	228	1184	4	3	562	1514	894	795	12	74	10	310	350	19	447	12	11	154	566	3936	2333	0	20	670	4	0	0	192	33	2	1500	1	0	0	0	0	0	772	0	500	0	4381	289	2	13	832	270	167	42	174	0	1686	0	2	11	7	685	1	15	822	594	1723	3	5	1564	8	97	555	0	0	0	0	91731	16	2	0	0	665	42	0	5	82	4	97	0	865	8	1	0	2	138	1	194	779	1085	427	0	579	606	4	14	167	1003	0	214	523	20	298	172	234	56	0	117	314	706	1654	788	286	1860	0	1285	407	103	105	87	1184	1195	356	461	103	311	210	36	190	12	3	1412	3	0	375	1033	258	814	11	71	122	652	1301	1218	3427	225	5	0	340	462	345	227	125	1396	60	3	1250	843	2080	247	4981	280	575	381	538	0	221	1	170	26	6	52	396	343	757	1996	436	8005	10400	147	4	0	4	183	354	520	1	78	1637	180	1462	657	368	7	128	2	3892	4	432	2	265	313	1	81	87	23	261	303	12868	1397	116	155	138	333	99	110	41	0	0	0	5777	1886	2983	1682	86	66	0	0	1	0	0	0	345	1026	4081	186	2187	1554	68	434	23	296	11	43	111	140	254	89	120	94	0	0	2894	623	472	75	12	666	0	0	0	0	318	0	63	157	47	2006	789	0	637	1101	1239	15	0	1	354	750	5	535	1488	2325	587	70	552	0	120	3783	663	123	241	34	22	213	0	13	1	1	275	494	22	811	0	0	993	681	47	481	225	12779	16	13	149	1948	292	1074	2	645	147	9	2	1	73	1768	416	84	193	2743	381	24	582	10	1511	16488	2	2252	36	0	0	1	0	1782	1390	160	725	0	18	0	2	5596	20	1517	11	1884	751	0	113	6	0	14	453	411	6	0	197	213	63	613	5	36	4	39	38	4107	0	1	0	0	0	1	0	2	0	0	452	3	133	228	0	0	397	79	0	223	4755	3	427	44	4	4271	189	0	0	1314	855	208	14537	504	961	926	350	266	0	0	0	3	0	0	372	0	2	0	0	4	1530	18	0	2	0	0	0	0	45	392	84	0	0	0	952	10	1	18	35	4	7	703	66	3	246	604	1920	323	833	1155	2534	1142	3	0	661	0	90	542	14	130	122	47	57	963	15	596	74	1830	817	3142	1	22	2	0	0	1	1	2	1066	21	74	2449	188	61	12	426	596	15	554	668	317	559	226	27	981	92	0	0	0	0	0	0	132	3662	2	359	11	1812	1661	4597	70	11	0	0	2	302	0	617	208	0	0	87	1	1337	16	1080	0	2	155	155	3175	17	95	0	18	59	113	0	115	526	600	13	5	1	0	34	223	505	15659	0	0	0	369	1307	15	0	0	4	127	110	2	3	195	149	34	285	18	16	63	0	71	297	5	9	16	760	39	1427	491	1	3074	138	39	19	125	4	516	326	43	87	88	0	220	8579	285	528	372	2	341	573	26	57	373	116	1199	32	19	4	1	0	44	91	2923	313	56	56	0	1276	4828	396	799	94	136	2206	612	394	333	316	0	176	122	1246	19	276	540	397	148	394	11	242	7436	1868	265	21	0	663	272	131	222	1425	250	368	267	143	642	1472	707	91	201	1667	254	1663	3	8	8	13	3016	1153	1687	0	16	644	106	52	1	870	8503	562	3145	1401	860	122	210	870	123	3152	1314	337	973	169	2807	251	7	543	741	3	9	1425	842	433	4	1	0	398	619	1	0	1086	1109	420	3284	20	324	155	14	198	140	1020	5	191	109	679	0	0	36	494	4	648	689	175	104	1543	17	1251	0	0	5	590	156	3640	0	12	0	5	1398	298	58	224	10	2	122	550	197	0	27	102	766	4	43	219	124	3705	294	17	0	353	5	46	1168	202	18	422	2	271	250	2140	259	96	319	2	360	161	254	3	0	83	2	0	16	66	30	1	2977	173	242	0	500	234	135	325	8	0	8	812	701	4	0	11120	69	27166	13	148	47	59	50	203	2	3502	1124	2	428	95	699	288	331	516	1813	3	200	1202	34	6	42	1952	0	219	99	381	730	37	212	588	220	319	153	814	161	1601	1140	145	26	210	0	776	53	3	31	288	472	251	382	1	2	0	571	217	457	691	126	21	13	1032	588	124	458	232	41	66	1642	1009	0	343	4810	9	438	2	3057	6	15	696	899	100	508	3	2	905	0	186	74	705	1264	2639	963	1848	37388	429	150	0	592	0	8	21	371	11	1687	0	0	0	111	438	0	1	0	0	1297	3	6	0	124	52	157	6	2	0	0	2	15	25	2669	420	1453	203	18	4	425	15	234	353	3391	460	657	1879	105	3	282	67	0	828	4	136	0	6	2	1	0	0	82	708	1	1603	12	517	90	2	6	0	679	1607	268	0	0	0	0	20	307	0	402	1146	19	1568	81	18	209	147	14805	87	0	19	244	666	8	245	19	9011	0	2	247	248	18	0	282	0	298	229	10	11	1559	839	271	1925	17	107	1114	70	0	413	130	50	65	2138	0	323	730	171	14	197	685	0	0	0	0	158	474	203	5	2	5	829	47	0	2154	60	1	5833	1	145	0	1	852	2	2141	197	54	8141	4	0	9	492	80	4622	4	16	0	2	1654	0	2	0	0	0	714	6	13	3680	346	2148	51	2461	232	428	32	3740	180	1523	0	0	730	759	396	254	1135	1816	14	6	284	38	4	3401	20	2224	193	9	2	0	0	47	0	46	5	1321	1224	1	211	0	185	110	31	878	295	2	2826	1092	1370	0	0	0	2	22	121	581	36	0	376	4	57	0	0	16	171	353	241	405	2843	30	1	728	49	817	426	0	0	118	544	1	0	0	322	1275	4309	17	691	306	12	61	10	1052	1392	0	219	2436	1	28	2375	63	178	63	27	28	0	133	67	58	7891	3	91	350	2570	33	116	226	158	292	2	2060	4336	1594	0	0	62	181	8731	809	1682	1	132	64	468	158	303	4529	90	40	3411	11	543	268	315	997	192	392	101	312	215	548	3195	5	145	2	104	473	150	289	477	2151	679	374	446	388	112	204	1491	41	1	327	98	441	96	549	641	640	1011	152	1	4079	377	2	0	2599	4	7	295	166	0	4	171	1	0	11	0	502	5	137	14	1769	96	155	59	36	6	762	1176	38	1971	9	60	0	0	1	144	159	235	14732	185	19	1928	4	36	0	71	3463	272	1366	99	53	183	62	784	36	863	0	3272	0	8	211	389	20	2	1269	117	0	269	0	7	7	2	1250	651	2070	93	27	2488	126	1000	3	0	389	96	110	2	211	318	2	2	0	83	7	54	510	66	805	266	198	0	86	1	382	87	762	14	70	306	1	0	1	324	641	771	0	0	0	16	1338	96	89	111	0	527	1235	864	0	0	1165	2825	20	984	227	189	334	143	0	6	3	0	0	192	764	405	0	0	0	80	0	0	54	117	465	7	5	643	37	0	2	0	459	351	81	23	1	0	0	254	0	1	2	0	13	0	4	12	0	1409	426	1143	0	1422	0	0	567	13	28	0	0	0	0	4	2	0	0	0	0	375	0	28	109	59	118	38	208	1	0	0	0	0	0	0	0	0	0	0	34	1245	242	560	318	129	23	64	0	616	224	0	105	132	505	227	2	1870	217	2	0	492	0	0	0	239	177	3668	198	177	290	373	40	149	521	10001	34	4079	246	486	4	68	0	3	646	28	717	1836	8	146	752	35	47	5	244	81	135	165	177	226	2191	2	191	471	2	75	0	124	2	1348	27	2823	840	42	613	1749	3	241	2	80	44	0	176	532	0	1420	745	124	1170	2	4	17	31	1	201	425	0	837	5011	124	29	48	1352	440	281	20	1626	126	227	200	354	1837	58	7	0	3901	862	214	2568	6	178	0	312	2743	93	2	157	0	7548	0	0	469	132	5	1	2	558	21	2	3	1	2	0	0	0	0	22	1	0	177	0	1	206	8	78	1	988	13	0	0	0	0	1	0	866	379	1529	521	0	1068	126	162	1039	988	446	669	4	6	2	229	22	210	63	720	359	55	72	46	436	79	526	10	11	272	6	117	2439	342025	58	562	1256	4	1	764	0	0	12193	437	0	0	2	0	778	0	4	865	515	0	0	35	154	1585	222	206	754	1004	593	459	1168	9	3868	89	821	577	3	716	1203	1284	58	36	822	23	1	121	538	2431	1524	305	34	76	8285	10245	73	3152	212	4	10614	2223	766	0	0	2	0	0	320	445	366	291	2123	752	1457	202	1795	235	52	73	847	4159	19	881	0	1	184	149	2356	123	713	129	1170	4	512	151	0	174	375	1794	3	89	686	16	198	338	131	74	495	3	763	98	6	102	186	3	3262	1824	2	4	0	0	81	4339	866	2062	645	210	133	114	303	22	1241	5	106	138	1625	1	62	298	12	12	2	0	12	3	93	15	1200	7	67	0	76	86	2	14261	30	20	1067	3	0	0	5516	1382	31	2462	10	172	3048	79	114	912	0	5150	612	1238	872	3127	2791	0	745	15	420	4	0	1698	3451	40	257	102	0	0	153	6	329	431	426	0	0	1	15	103	308	0	1	0	0	0	406	51	6642	274	0	1	666	327	125	3626	23	136	40	367	242	1	128	306	34	11494	701	20	458	660	39	163	714	286	7	523	0	171	193	226	40	173	398	4122	0	0	15	144	2581	791	872	0	386	9	100	964	1670	9	7	22	302	1873	1542	3	0	1593	5	0	3	0	4	15	216	0	2	5	7	4	8770	1141	132	114	296	541	5	789	604	73	154	27	0	5	187	160	4380	40	0	0	915	53	144	509	1083	17425	0	0	0	1	0	0	0	726	5	647	33	0	0	505	1287	3181	720	51	856	16	4	2412	2	1	332	0	2	568	900	130	1339	736	409	811	1	16	0	190	0	996	3323	648	0	0	4	2	4	2	2	0	171	40	2	202	952	5460	23448	761	2342	93	72	2258	479	705	1490	237	0	1222	227	1264	2	366	1909	0	50	463	193	4753	21	869	2	190	3744	718	37	427	854	94	88	106	225	374	33	25	5494	873	214	1195	30	313	231	46	165	82	216	4279	491	2541	3960	528	2209	834	1	806	1108	1133	233	2	1715	1991	0	0	0	0	0	0	4	2163	0	0	0	0	0	0	43	229	1092	381	653	1	424	0	588	8	2901	220	369	0	3	0	0	2192	460	124	201	49	1667	173	256	243	1612	150	11	886	0	146	3493	131	8	933	35	10	434	92	45	524	435	3118	3202	44	98	0	0	306	18	3	0	5	188	995	23	88	3	24	0	250	382	466	11	29	242	619	290	2	572	524	344	761	346	650	105	485	50	1377	2	620	972	105	39	37	55	5	6	1242	844	104	425	959	88	2647	520	47	134	822	1429	147	891	1351	420	83	0	586	1	621	238	106	588	5	50	1904	1459	110	110	1	10	232	25	84	120	46	57	158	410	2	216	134	1718	59	244	228	562	317	584	616	35	0	2	3351	113	17	229	405	68	138	854	153	8872	6	291	46	117	286	3	20	2	2465	71	300	588	1023	4	513	30	26	3608	0	0	188	621	450	963	1	4	0	0	0	29	0	0	1909	1314	310	12828	125	23	1066	281	42	0	0	8	3	2930	0	2	1	2	21	0	0	1956	443	141	11	19	0	1600	23	1927	2	15	65	2	1	23	213	1450	389	19594	102	0	0	0	333	0	2	1400	464	766	8	2	34	0	3	2	0	0	49	581	0	0	850	7	4096	3	0	0	7	2	0	36	744	0	216	215	102	2	1213	14	5	0	3	2	14	1510	1	2321	2176	0	0	97	6	5024	69	19	163	32	7	776	227	197	95	4	2749	425	209	2	0	67	31	25	661	1337	18	1281	2	125	216	507	23	0	634	19	0	0	0	0	0	896	3	166	812	475	2414	1176	0	31	403	396	951	648	2	1072	201	43	35	11	0	4	21	2	2	0	470	1210	116	6260	740	1461	0	0	718	0	0	2	486	25508	2674	887	5124	413	1	356	0	1856	0	0	93	1172	310	60	94	126	36	347	4	1	0	0	1670	748	0	128	147	1871	134	595	4235	155	0	1	49	2934	1651	0	0	0	0	17	0	2071	381	459	1870	294	363	1156	59	2494	4	467	0	11	1905	525	1647	188	2552	694	232	403	222	4334	53	1184	360	0	142	2444	3646	419	785	4671	303	2101	698	8	2189	80	16927	185	1142	21	1335	22	518	9	1115	0	37	2840	128	340	47	70	25	50	261	1143	521	211	68	38	250	1099	90	33	9993	0	0	293	1558	8	4780	8	53	2127	48	36	22	574	142	2470	37	30	13295	435	192	8	5	1	3	305	839	253	198	255	1351	19	4	435	2861	9	344	2	319	520	230	303	359	5	4	0	38691	539	5	327	35	322	303	1594	119	34	3069	368	0	5593	193	301	25	29	230	585	780	790	227	522	495	0	0	117	16	524	3	2009	387	82	3149	39	29	96	11	64	74	11614	214	0	0	122	0	13424	375	46	512	211	0	18	2	0	1624	7898	94	0	745	65	44	8833	0	0	58	3	1	669	903	8	1	6	23	1	2933	0	42	0	0	2	0	0	1321	411	0	4149	0	3	19	12	12	12	0	265	3869	2	644	1	0	0	446	4757	84	69	91	17072	282	1418	238	26	1233	805	4264	0	0	0	0	1	112	482	2	9	112	3	731	1981	1145	366	0	0	15	0	1391	0	1075	164	2330	148	1	0	30	0	0	49	362	3	0	25636	95	56	6	32	0	1817	483	0	7	2	1857	116	28	21	1054	18844	19724	424	727	14	205	0	0	110	237	1514	911	1211	114	13314	135	142	1130	1106	5607	510	11	38	550	337	155	2	0	1	0	6653	100	917	41	3238	167	7	1312	1286	887	4318	0	0	0	1081	2563	1004	156	35	0	72103	0	0	0	0	0	0	70	649	0	1	0	0	0	0	5	3	1183	726	17	12195	951	0	692	484	57	100	6	0	0	0	0	0	0	2	0	24926	18456	0	1	941	9	1123	4	1	0	1969	0	2	1059	1	1	0	0	0	1600	76	1	2542	2121	17	263	59	457	786	261	241	2	3	0	422	424	1058	1761	164	2032	1047	893	1	98	447	379	207	240	72	288	216	115	13	423	1774	1103	336	1813	1102	1177	179	2274	0	2	155	34	446	166	998	982	6	2764	2135	65	943	13	992	142	17	20	196	62	0	0	7	2386	318	396	47	343	16	0	0	0	0	43	10	5	12	0	97	264	10	8517	0	7	249	303	36	587	106	280	137	0	28	395	1	2	0	52	794	0	0	502	73	228	466	13	543	370	0	173	203	0	337	872	16621	109	0	10	1731	26	9	0	1636	258	453	1	1	151	10638	684	16	257	1768	193	821	0	60	1851	3	0	236	0	883	16	920	58	0	602	0	0	283	38	15	0	0	0	0	243	616	0	1	3	3099	0	0	0	0	0	16	183	20	232	0	0	4	3	0	0	0	241	0	149	11103	1	0	0	0	1786	0	2	0	1686	67	234	95	3448	64	0	24	0	0	2093	4462	5	497	8	69	160	0	85	0	0	0	1212	1088	14828	11	100	1194	111	410	1163	102	0	0	158	0	0	645	0	792	523	993	2288	3	0	70	262	0	0	0	128	2021	854	2	32	1757	87	299	96	6	26	207	2812	9	707	1961	6025	283	7052	2083	339	186	7	9	9	279	309	165	0	782	0	2269	1115	1073	796	2348	1981	971	375	996	253	213	829	29	76	683	183	71	3471	7617	2015	411	175	140	464	37	138	1	220	779	199	0	183	668	2633	2	335	1	2032	1841	410	885	191	265	389	638	111	1054	165	0	0	47	53	19	11	21	1	4	567	1106	165	1252	304	309	941	3894	20	45	848	904	29	9	930	1	0	3	15	2	17	1	4	4823	0	0	0	1954	343	192	1060	74	1297	3	0	4750	13	98	1697	155	0	1	0	0	0	0	1	0	0	0	0	0	0	0	0	1	0	34	5	11	471	0	3	82	517	224	57	153	40	1246	430	96	87	3	12	0	14	10	25	88	1216	955	595	0	730	758	482	1346	28	205	2	285	1577	1024	458	0	6103	388	97	4913	160	1338	14205	93	1	141	37	56	594	4896	5	1150	9	2051	3	822	604	127	1004	1210	397	1387	254	4	2	268	270	0	14435	2060	666	1777	145	1799	313	390	754	380	4	0	611	41	1605	209	0	0	1065	344	0	221	197	641	358	28	435	38	1998	306	119	73	120	1231	413	0	355	100	3	45	0	252	2343	543	7	0	0	178	916	2	3219	171	422	542	921	2	616	195	154	0	0	1	2	322	0	1	5	629	223	2550	1045	9928	3490	3	1265	1537	3	1460	1387	2513	4	3697	642	4849	89264	1	3336	12	1240	263	2549	12	1002	1	0	4	969	0	1	133	332	134	7	75	0	43	75	418	3	84	3091	590	585	0	543	716	35	1425	112	42	5877	242	506	5	1	954	565	141	2907	18	141	1110	147	30	11	15	17	1630	1515	638	342	1907	315	919	84	94	104	114	29	115	3	45	307	3852	10	7	6800	497	413	3	2	120	427	1	582	217	151	737	134	135	12	3	702	137	6857	460	95	961	252	155	91	18	24	872	184	2022	578	440	26	8242	2	177	83	96	17	2	2	0	445	538	234	66	301	809	286	1261	278	7	3	0	155	0	1410	231	157	0	242	596	1224	101	463	639	3643	88	3	53	108	10417	5289	422	2383	1033	422	35	5866	23	159	968	20196	5	300	633	9	447060	2	912	813824	0	198	228	0	2	2595	147	6249	30	4034	1	232	926	2065	0	1	631	0	31	155	94	2	3335	0	1237	75	17	3	596	134	1751	0	74	5	2936	1837	428	4597	1623	497	1476	8	0	0	0	584	121	1	0	0	125	9	0	62	85	1731	381	1815	1616	610	119	5	6139	606	0	0	0	25	1430	587	290	695	16	2	415	4	174	118	2790	2	0	109	661	792	246	0	5501	104	0	97	2009	2	6595	386	451	6080	3532	37	867	935	77	158	384	2	2	301	61	9	85	254	16	1	4	985	890	1777	2	11	1342	0	0	1769	24	312	662	225	448	1467	4864	4	0	642	3	774	5428	1151	118	0	134	1472	183	1717	315	227	190	69	1358	404	190	202	3830	294	11	18	18	14	60	2	86	211	2252	5607	461	17	137	0	0	0	0	1	4	495	0	0	2	0	0	2	0	0	0	0	45	5	10	0	0	136	884	27	0	524	2095	546	7	33	185	0	2	98	596	119	1534	5	631	315	463	0	0	2	0	0	475	57	61	717	2593	5	370	522	47	3	2	7	861	89	96	1415	242	137	63	204	0	934	2092	208	7	2031	3346	80	109	140	276	3807	17	1638	591	5491	0	2	2	5	2	0	0	0	0	0	0	2267	2072	727	106	1257	2121	68	10	0	20	971	0	10	223	6047	2592	437	162	151	14661	3592	2	330	0	3337	79	165	758	18	0	893	1805	45	18	16	1537	4	0	0	2	2	1	538	968	187	337	18152	1	3477	1501	15964	577	1314	1	0	3268	95	940	1021	1013	17009	203	0	0	0	428	36	0	0	104	0	0	50	706	124	1160	233	63	370	1	3	0	0	1233	46	238	171	13	4	0	0	1985	345	0	7	0	436	0	784	0	3	6	241	659	313	39	689	189	2021	3962	1036	10	33	0	3398	94	573	837	3196	1711	163	97	41	121	2	189	792	908	796	112	425	8114	286	371	0	86	964	1502	15	209	5	2558	1755	349	199	4641	591	22	466	8	0	0	0	0	364	0	133	1957	352	2	66	207	1815	65	221	898	464	35	140	3886	30	454	0	3189	393	16	44	60	430	5	1287	1023	53	982	45	97	79	3	227	71	5	2822	159	0	751	228	121	4	656	193	1270	959	3779	37	13	124	454	0	498	972	164	6	62	59	87	96	701	294	961	530	34	494	303	508	618	14	933	1002	252	485	393	105	243	15	3	149	2812	5	245	1631	4035	1006	0	0	0	0	0	281	0	197	2786	1929	32	130	2115	93	73	978	4	4	84	369	827	2	88	462	625	108	274	417	231	0	2640	2864	1594	492	56	731	320	1567	71	408	0	0	0	0	17	1518	247	53	1897	4695	1674	15973	51	194	3987	200	56	1050	8390	129	1714	6	3044	934	57	1052	7	5	1080	36	16858	802	434	1	1075	40	17	20	2	9	85	5299	16	2147	1	0	0	1900	3791	20	1209	0	1	2	0	102	43	1	0	0	0	1	1	2	5	63	283	1305	20	10	307	2	2	24	292	1501	0	1035	2011	181	812	16	0	12	42	4	99	0	67	145	2959	1208	131	69	293	1091	82	56	263	19284	1601	3	16	12	1	468	1734	636	254	121	163	668	52	1453	4	456	1	4708	233	51	1253	13	7	522	0	2	233	664	0	271	648	258	0	9	350	588	14	0	781	383	1876	2632	607	44	65	713	935	32	73	0	172	947	10	399	0	819	559	8	242	1555	17	234	243	123	224	4197	54	6600	124	646	94	0	0	405	2	4	1	0	0	2	6	9	21	10	5	0	915	18	148	17	0	0	579	377	72	989	347	462	277	504	98	225	981	134	2	1483	19	6	902	192	0	34	0	1	1314	0	0	0	326	6	322	585	204	0	175	314	36	16	182	847	196	26334	55	0	0	34	5	42263	104	2	13827	795	213	78	55	75	15379	1775	945	5	11	114	0	100	0	236	551	1141	22	336	61	623	319	90	140	236	0	0	754	22	5380	592	9	5	303	149	5	0	9	6774	87	211	276	325	0	0	3816	37	206	1	0	1339	2779	3207	1799	1096	173	0	0	2	3	0	0	0	452	157	579	288	145	171	0	1	70	0	0	5	340	0	266	0	74	2319	0	324	298	17	2632	103	816	0	4	0	0	4	66	0	2	0	0	0	234	15	149	2	770	418	126	12	157	0	0	8	1884	2	0	2	4	1203	5	0	0	48	0	0	544	126	458	737	108	5854	21	75	2	383	1106	396	165	701	100	165	1230	121	283	4	2217	3128	82	276	37	186	30	980	2475	150	2308	4375	342	16	182	4200	56	592	162	53	69	158	67	43	0	2	0	6	0	123	1195	0	208	2	119	4428	51	1352	1	442	9	1240	3	323	687	173	96	132	138	1	4	5	166	0	1328	78	0	146	163	2823	155	11	260	7629	526	3913	733	188	173	1353	125	91	77	1992	270	2974	211	34	1873	461	1787	1558	14576	439	131	1	832	171	12	30402	42	141	113	53	323	15	33	684	16	11	4213	355	69	3625	945	232	35	63	1091	4023	31	972	1639	229	254	615	33	33	29	46	151	399	3418	3	510	7365	1	303	132	10	0	204	356	330	258	930	181	1098	225	599	291	13	7	48	1690	161	2	350	1287	686	394	231	4154	200	1	1221	11	631	1204	345	633	182	36	660	0	1109	0	3944	747	1421	164	14185	288	242	518	248	1015	1	0	790	1707	0	0	1180	263	2014	63	0	5	723	774	1138	9	290	38	318	9408	6	225	10	257	49	17	548	8	6531	246	266	18	0	2	318	0	1	0	9	443	1904	0	10	4884	63	0	0	0	1598	79	633	84	3	424	7	111	0	9	2	548	7	0	3417	74	11	7	1733	45	9	663	31	10	129	14	4	0	4	215	5	1	132	29	0	58	917	78	306	287	367	0	325	389	46	4415	1146	0	6	0	0	0	0	0	0	1	1	403	356	617	1	62	5539	640	50	146	405	121	659	40	5	178	653	977	251	481	58	55	2528	19	495	3	0	0	97	495	380	363	1277	332	380	11	0	20731	1822	28	10	414	769	6	640	144	64	125	59	375	17	4023	459	1322	358	28	1854	1771	221	92	8	690	184	334	275	125	16	216	5	1073	0	4661	5	1013	81	161	0	362	1	163	1215	1490	258	389	415	760	3561	68	135	12	711	3	7	276	142	32	345	157	131	338	90	667	3550	953	312	17	0	6	0	1114	3	628	1415	524	237	200	396	34	4296	127	281	390	72	34	9	1	199	0	2	2	9	188	610	0	3653	66	3226	210	0	0	25	320	11	6714	1451	2473	1357	1092	1076	873	4315	3960	2618	4695	1758	2052	794	88	1343	1262	438	2109	1164	1484	890	457	1522	2115	629	690	15	6682	23417	598	569	7	0	0	1181	1429	24652	803	763	2200	5329	1150	1592	713	2	110	1248	5705	3718	74	1660	1821	10	372	0	5572	1542	168	5	150	4	0	0	0	1	0	0	0	68	896	139	574	0	3509	86	0	5749	2295	1345	0	110	1274	0	382	1038	307	3277	5	104	196	20577	7	119	5982	6866	1917	22	214	643	7878	690	1935	48114	2894	1020	6	0	0	2399	0	234	2	2282	142	244	1687	627	12	0	0	1675	217	3158	184	1072	363	461	1	338	21	129	369	613	144	1044	634	0	2222	1055	387	460	0	32	3501	3188	313	65	1062	1481	12812	1307	7	8	13	283	0	2140	1944	25	69	0	29	2	0	123	4162	2611	73	196	13011	585	158	68	2	490	374	8960	3	1746	1	432	0	1013	10629	3562	28	8696	1069	54	29	4	9	53	3392	314	82	1004	773	1071	6	4	2	2	0	3881	1324	378	139	3058	358	235	651	535	1596	1053	0	562	642	49	3438	827	71	1035	10	46	1230	2528	4294	2659	463	161	1917	5567	2136	933	650	2024	4414	4278	0	195	152	1840	3379	81	2406	1023	255	341	102	528	637	0	4421	75	0	137	3	3	2317	3512	209	0	3224	27	173	201	551	390	240	3	2615	113	141	933	2769	8	479	635	9	205	652	757	39	367	4	0	0	0	2	0	0	0	0	0	0	55	860	304	0	5	0	0	0	0	454	11	1	949	2582	1713	111	2722	0	0	247	386	3947	0	0	0	0	7121	2187	1806	1249	323	2	6603	1592	75	22	614	1707	1	204	2126	97	528	225	181	1	19	5	7531	10	28	0	0	259	571	145	63	1862	118	7	1	144	117	2431	28	977	207	5	326	198	0	9	896	168	297	0	52	168	363	257	687	143	13	1024	0	592	432	5229	0	0	0	0	4	0	0	0	0	0	0	6	1482	1079	938	260	3727	20	361	1686	313	5	631	34	2392	1815	0	916	43	2381	2666	0	0	1095	11	74	782	4987	634	100	120	325	219	2046	0	3	2717	3318	2	20383	24	678	729	179	190	36	1462	714	264	611	0	0	0	0	2	0	1471	294	2	922	82	2014	734	5	49	623	666	2108	1060	310	5	0	3335	7	2987	0	42	754	7188	1893	415	402	8	30	273	73	110	461	998	2084	5385	331	3	3	173	2087	199	129	158	383	1962	1088	904	5	319	56	149	14	19	29	4	701	1286	13	436	2834	1475	99	4	374	0	2	7	860	3992	5917	0	6	3	0	6	1	0	0	2	601	718	9523	519	5769	783	377	573	278	2934	3292	0	774	1	1590	2	1601	0	2314	281	44	3226	107	294	248	8834	5029	611	3	465	933	4135	6792	10	0	173	1007	4219	1754	14	886	216	15	1435	5	0	410	56	0	2709	1289	1240	711	138	12	2020	1919	176	0	35	395	584	18715	464	0	2455	6985	18	0	446	0	4774	1613	1	4	3888	810	1180	25096	169	3	243	73	2263	2	2400	72	6404	15939	575	349	5449	505	369	2220	241	10411	68	231	303	157	1290	1539	1806	2634	218	416	501	12	408	5451	9	998	714	2332	774	787	0	0	401	5514	5314	755	9243	4925	3357	80	20974	1672	2297	7	525	2875	693	32	361	2456	21876	1545	84	0	3870	3187	5709	1275	945	6	2369	749	1300	7	2280	52	3309	1623	1528	15860	390	7567	2689	407	3882	4828	4472	2264	2702	1274	134	30	1749	0	827	13	481	273	7655	870	17	1228	366	47082	142	1433	21	395	9	13	3126	2725	0	0	391	176	1089	24	9194	47	218	0	0	31	0	0	0	222	3	498	66	8	2	0	0	1	2	9780	0	8	5888	0	0	0	0	2115	318	371	4639	0	2	0	0	0	0	0	0	0	187	0	10	19	2	9	208	1979	3645	1227	0	511	245	0	59	43	957	880	2	2	6	1	4343	11	14	8082	28	526	0	0	0	0	0	12628	469	4	443	121	160	410	38	57	6108	0	0	0	0	1	3	0	0	0	0	2	0	1	2759	0	0	0	3871	92	0	107	763	1270	0	3	0	207	145	182	22	17	2717	1301	910	5	1	0	1	2	0	0	0	1	0	736	0	51	782	2	3	3	0	9	3	0	0	1178	73	441	1	7	0	0	5	1	1182	92	2605	1	1098	6442	12	0	4	0	0	0	0	0	0	0	0	0	0	0	4	2069	662	170	28	2600	90	606	5278	6	1	1	0	1	2115	4	993	0	0	75	348	1	0	0	4673	0	0	0	497	1273	2	0	39	60	96	0	2	30	55	0	10637	0	5	0	15385	15591	1823	11975	179	2131	1	151	3542	94	418	4	169	4202	472	19	0	25	383	69	198	0	0	0	14661	1639	68	1	58	9	613	1199	1209	1290	43	8	100	1422	15	0	0	0	639	4	328	469	177	1	773	1945	3	2	0	1157031	0	9	24	0	100	1419	48	82	14721	112	784	119	192	2877	460	11	2	2	13003	725	238	1	403	591	139	313	22	69	12	1323	134	0	505	10332	0	13345	1247	2	49	0	756	21	9245	502	36	141	134	2	450	979	988	49	150	3471	10	828	22	0	48	41	0	1217	122	845	3703	212	249	6583	10421	341	0	153	136	3	137	2017	1252	2157	1078	48	7884	1871	786	0	7062	89	694	160	371	3	4120	0	11	0	0	0	11786	2	281	3954	332	4750	14	0	0	15	1576	521	830	636	14	0	0	1051	785	0	148	1262	102	510	10	456	1528	7853	2	12386	0	0	5894	315	0	0	59	0	0	3017	12828	0	57	2	508	102	2661	0	432	4	0	0	34	634	21	0	264	2846	268	44	507	5	1921	596	0	1723	1	3596	3	1191	90	1863	3111	263	256	0	1	6	441	0	159	1239	1811	20	2287	2	17	95	263	6	2200	224	1026	384	0	0	1857	2	68	399	951	550	6	0	263	0	1624	1453	83	2	1897	4	264	1080	26	0	0	75	652	1707	32	256	561	2011	66	3167	97	503	2	10	3	7	5	19	0	85	76	0	0	15	0	0	0	0	2	10	12	0	0	66	0	0	18	2	9	0	0	2	0	2	5	307	78	0	1	0	111	4	2	7	2	4	0	0	0	0	4	0	108	150	43	2374	1	0	0	75	0	0	41074	0	12774	0	0	9	1088	9212	34	0	0	0	2123	0	13	0	15	4934	0	1339	0	367927	44	404	1245	1067	0	626	0	534	371	2	242	0	2337	6	568	14	471	176	135	12	498	343	20319	305	721	1300	608	1935	1445	0	24	3288	47	3	1	1027	0	45	0	0	30	3	1197	1670	3	246	5447	2	196	2246	1044	2	0	195	876	919	240	1	243	644	147	0	3	118	41	1	32	111	12	1	0	8	467	2361	861	963	567	0	10	192	343	32816	5126	402	596	3837	0	462	5	889	0	553	8	13	0	862	1644	2	0	0	591	796	897	0	0	4	3	2	0	0	85	0	0	0	0	0	15	2	8	21	105	2	1	0	3	0	3	0	7	10	214	0	0	28	323	0	5	2	654	0	4	1	0	3	12	0	0	0	0	4	0	2	3	3186	3	1	0	6	0	0	2	1	3	420	0	648	2	815	150	303	0	0	0	0	2	3	5	1380	7	0	4	6	2	0	1	0	2	3	1	1	0	4	0	0	6	0	1	254	1	96	0	4	0	1	950	25	0	0	2	0	2	0	0	0	0	3	0	0	0	1552	4	0	2	0	0	0	2	2	0	0	0	0	0	0	1	57	1	0	3	0	0	4	5	3	0	0	1733	8	2	0	9	14	0	565	0	16	3	6	341	2	0	33	142	11571	2	3	0	0	1	224	0	6	0	0	76	0	0	36	4	0	10	43	0	265	8	0	76	0	0	0	205	0	0	2	0	2	0	4	18	0	4	40	4	573	0	1	33	25	0	0	0	0	244	166	0	7	38	0	0	0	109	4	0	0	2	102	0	32	2	25	27	0	0	17	2	0	14	0	0	1	1	0	25	0	0	0	0	0	0	1	1	3	0	0	5	0	0	0	67	2	83	0	0	0	0	0	0	20	0	0	74	0	0	43	0	0	0	0	68	2	0	2	326	10	11	2	859	775	0	10	0	1	283	2183	3	0	617	191	898	1130	791	1299	777	998	1711	1151	3790	529	35	262	0	1216	846	26	1882	753	1149	220	8	2719	2106	2878	6	239	1247	390	3431	331	2690	33	215	737	1143	14	2329	120	4232	894	10206	8346	2071	43	58	2133	970	275	7769	1686	1104	1189	33	684	3	0	0	0	0	12	38	0	0	0	0	2	94	0	0	0	11	5	0	0	2016	23	4	5	15	186	941	2	16	0	33	14	1	0	0	0	0	1	6	0	0	63	0	6	0	189	6	0	152	3	0	0	0	119	0	41	426	0	0	0	28	10	73	2	2	0	2	0	1	0	0	0	0	0	1	0	0	2	2	0	0	1	0	0	4	0	0	0	3	12	0	2	0	0	0	1	1	0	1	0	1	0	0	0	0	0	1	1	5	0	0	2	1	0	0	2	0	0	0	0	713	134	926	0	70	50	5841	7	4	1805	608	384	69	5146	2	7408	1016	2287	1238	260	154	6885	67	768	417	4126	407	455	89	1070	1748	176	63	264	30	82	2125	370	16826	0	9	3752	4	2	4	1086	394	3	0	1	239	828	1313	208	0	3	2	24	48	1	3	12	23	10	10	0	4	3	2	11	974	5776	5405	3184	1252	1050	20	362	1525	2565	39808	2631	1989	28	811	33	181	2028	4809	841	1846	6562	182	535	454	2158	537	2880	856	33	4403	133	263	124	318	142	0	5483	13167	0	370	772	99	826	18	0	1	342021	6716	738	1922	166	930	6711	3	3726	159	40	734	497	818	79	43	1040	5	563	1047	6655	792	210	735	1177	2160	10651	10108	3378	6105	19	13	0	786	789	4	0	3404	2	3	0	0	882	0	2	11	0	75	0	2704	1231	0	0	698	0	0	0	10	2990	345	10	834	78	1433	806	427	2	5193	48	1387	686	53	212	16	14157	5392	4633	23	61	2031	21	2034	855	811	0	3	1311	7	685	46	4773	90	1094	53	1043	2468	2312	1328	2689	940	13817	696	9	12	14	2	2	0	1	0	0	0	0	2	0	0	0	2640	1765	831	2551	995	6714	16	492	872	3163	1793	8	1368	200	1105	2114	244	0	118	36	2260	162	0	1187	550	397	507	2899	1369	451	7682	7811	225	714	20	1033	510	625	7272	8	2159	1	2	0	2	0	105	58	651	1	64	15	19	470	4378	678	223	0	10	1043	2005	2163	4	165	6	188	8	187	1089	0	945	1087	421	4	8	2	0	395	801	2639	877	836	7	89	384	0	0	0	0	0	0	0	0	0	0	0	0	0	0	0	0	0	0	0	0	0	0	0	257	171	133	115	0	1548	0	1187	2	4312	375	56	520	1590	0	0	0	2	0	3	0	0	0	0	1	0	0	0	0	0	0	0	0	0	0	0	0	0	0	4	0	254	729	717	37	965	3325	1	0	28	191	6490	1	0	0	2	2979	177	1605	335	0	1125	3	951	19	34	648	0	0	0	205	150	617	0	0	0	189	5	1671	105	0	111	0	32	0	0	0	1663	41	8193	846	2707	2897	308	56	0	0	0	0	42	318	785	3894	2295	1046	1654	6	0	0	34	0	247	120	1042	435	1557	3322	643	2997	716	597	237	1590	150	154	3	37	30	16	32	108	1	0	197	42	225	1798	3907	4474	1001	2374	21	132	1506	167	260	521	111	149	135	162	2317	1	0	0	0	0	0	210	0	86	7075	677	1431	3056	211	2560	581	11349	805	2363	0	33	0	452	3318	970	3116	394	1	0	0	3004	411	1298	86	5	864	1376	10	269	0	0	58	0	47	38	402	3854	1617	335	184	0	2	0	0	10	0	0	150	190	71	96	566	348	915	666	778	112	122	327	6285	274	1382	526	1421	2050	11	2358	4107	2703	1593	0	1	1453	71	281	567	3029	71	630	1303	4002	159	1344	209	10	2	10	0	9	0	6	390	11	2	5	14	21	50	275	64	16	1156	348	938	2	1073	2783	0	1	2433	2	5	815	152	5611	3369	652	27	0	0	3	0	412	1586	1390	1415	191	0	0	0	36	8	0	0	6	492	9	0	0	556	0	0	242	1	1615	0	316	498	2140	17968	2664	16197	1787	1789	771	1424	4476	115	159	364	1788	3754	0	5	0	1431	0	991	2467	16121	0	0	0	289	0	1	1092	19867	9826	17297	15738	20682	8262	1404	445	203	99	0	0	0	4056	5181	0	952	0	25	0	0	0	0	0	0	2	2	2199	653	194	1006	4198	271	554	3	0	0	0	2591	0	2	0	897	35	0	0	2	4658	14878	2360	32	323	762	16830	302	199	182	127	2565	8649	5143	1	508	40	2783	1	1346	47	0	0	664	805	0	0	0	3	7937	1186	3	1	3	6	15	0	23909	0	1	0	0	145	0	2202	0	9	0	2241	3	3	4280	174	1153	5157	82	3710	0	0	8	4437	309	10	851	2	81	2289	529	7	200	3053	9919	78	244	178	501	1823	1837	600	15	1251	42	471	1	0	0	4	867	0	0	4	826	0	1	0	30	5	0	0	8	0	6	1	0	884	3	0	0	0	0	0	2	0	34	0	0	0	414	1	1150	1442	0	0	0	0	0	0	1609	0	0	0	15	78	59842	41	12	2197	747	955	1117	109	1218	3010	2159	674	223	4	5	2	0	0	33	11	12	6	7777	0	144	174	698	1	13	1	165	2	0	0	6	0	2	0	0	4	0	9	0	51	271	1585	352	2827	1140	9	0	0	125	0	3734	1	0	0	2	7798	2406	3	4584	1135	0	0	3376	12	1062	982	2299	19	2501	0	0	0	113	16	2	0	4	0	84	350	240	6	7	0	0	0	0	0	6981	101	1703	719	0	0	0	0	0	21	71	0	0	1068	2	0	1	8278	0	0	3433	15	0	2	0	5165	0	0	7	86	185	6	0	0	3	9	0	0	0	0	0	7524	0	1369	63	3	0	2	0	8	45	1138	277	618	11	0	7	2	0	24	5	0	0	1	0	719	681	550	289	184	23	0	3823	4246	42	1011	595	2711	17873	10363	31889	5966	1827	101	2186	11234	0	0	5	2	6	644	0	11	0	0	0	2	0	0	0	0	0	0	18	1	0	4	0	101	93	0	1	1	0	0	0	0	6	2	53	0	72	547	272	1904	919	1490	4227	0	0	0	0	2	3	1	2	7	0	0	0	24	174	1	0	0	0	0	1	0	0	0	0	22	0	8	5	3	0	31	5	300	0	0	13	6	0	1569	227	1270	0	0	25	1	0	4	0	0	0	0	0	0	16	2	5836	386	1	0	0	0	42	0	2	0	1	0	0	0	0	0	19	0	0	0	0	0	0	0	0	0	204	22034	0	151	0	0	0	0	0	81	0	56	599	1	0	0	0	0	7	0	0	4	15	229	39	1801	44	14978	0	0	0	1	0	426	0	0	0	0	0	0	0	0	0	0	3	8	3904	1427	2379	13	2098	5355	1026	8	1	401	32	189	17737	18	0	975	256	243	17	1493	2506	2854	3099	2967	0	0	0	0	0	0	0	0	11	0	2067	7850	3954	39	0	1	0	839	133	56	102	293	0	0	0	0	0	378	4496	761	451	0	246	3996	2	0	807	0	1059	0	1	0	0	0	2	0	0	73	0	0	0	0	0	226	0	8	0	0	0	2	12	4077	1259	8319	2702	598	784	3	0	6	20	0	0	5	2	6	2	0	7475	4	6	724	655	1406	1881	81	102	838	303	0	981	988	323	243	26	23	2157	42	380	570	773	1320	3308	197	1117	8	53	12433	385	907	221	0	1846	324	0	0	0	0	0	2	0	4	25995	30	8	0	0	0	0	0	2	13222	145	289	2390	269	221	611	901	389	10683	906	57	3544	0	0	1132	572	2	30	17	3	4770	474	394	211	107	25	1856	1384	289	4028	0	7	0	0	0	0	4	0	0	0	0	0	0	0	11	0	154	317	0	152	248	808	2	0	1	210	7843	7	513	10	0	0	0	0	2	0	0	720	0	176	670	53	340	62	2	2	2	2	0	65	3687	194	2219	39	1279	1749	500	159	2	3	0	0	0	0	0	0	2	0	0	0	0	40	1	188	3754	119	3	631	1	233	0	932	1067	139	167	101	2280	0	0	0	429	1318	1	214	479	261	1235	6700	0	18	123	414	609	3	16	305	4	0	0	164	894	1012	447	191	286	1024	0	8	8002	1273	572	17	232	577	1548	226	311	291	724	13	621	0	1071	18299	147	445	757	706	35	14598	1078	357	6217	21	453	1420	144	602	345	52	1371	9	1431	1379	118	24	154	220	641	186	20	174	154	239	6	405	2876	542	0	101	861	300	328	4	5	270	78	347	0	4	81	1091	124	107	1329	194	943	5	251	1056	236	10	359	432	137	207	41	0	2	408	200	1017	1289	71	944	0	2	0	0	345	2	1	141	1127	0	1448	640	123	310	2549	2	337	0	88	205	1	269	1019	181	461	355	4	46	0	655	14	120	3226	3	616	3176	0	2751	2	5	0	0	4	0	0	372	1508	1014	2	6	340	63	246	0	221	0	535	47	710	489	3483	1248	3820	8262	461	80	2510	303	40	177	332	448	16	616	185	56	864	528	174	1	2716	6528	221	328	1560	0	0	0	0	58	0	307	95	0	0	1659	7	770	3	3283	126	857	22	1279	827	380	102	664	0	615	18	355	263	3805	104	4	2593	12	3886	2072	3093	50	233	540	1455	1644	413	4	7	0	61	584	143	4366	4	656	3144	192	102	113	484	108	176	88	2469	2	6	146	335	24	179	245	106	0	0	1472	23	40	254	1021	1314	0	6	1316	583	169	105	561	0	0	77	25	202	240	70	7	1	355	137	26	331	688	504	1865	14	8	8	0	2	19	660	11	1	320	484	934	5082	37	3	43	283	0	843	2803	2614	2669	6743	8325	681	2	4	0	95	0	1	0	26	0	23	2	0	1	96	1	19	107	0	0	1	0	1	10	0	0	0	0	6683	278	3	0	1	2	0	1	0	2	1	1	3	2	0	1	0	2	1	0	1	1	3	0	0	0	0	4	2	0	2	3	1	1005	9	1	1	0	0	0	0	0	0	0	0	8	36	0	4	61	0	278	207	202	4	2	0	0	3	16	5	0	0	0	7145	4930	0	0	2	3358	1098	145	1063	160	1897	117	70	420	39	0	0	0	0	0	5	2	3	62	0	0	0	0	0	5	0	11	0	0	0	6	0	0	0	15	14	0	0	746	20	0	35	12	0	4	405	289	656	1739	0	8	4	171	1127	0	0	0	0	88	18	10	2	18	57	0	0	0	0	0	1	0	0	161	1	2	0	512	2183	2	837	0	2	328	501	4	3	162	22	721	0	0	4	1	7	3	3	0	0	1617	1	0	0	0	1	382	80	432	223	0	0	0	2	0	0	0	1695	0	2281	725	1957	1832	685	276	8	1488	6	0	288	9	9	1379	396	5217	2	0	76	2478	26	0	1623	3146	5429	527	1090	2	853	4212	94	107	4559	489	97	1003	0	1	3	1	9	5775	2831	255	0	0	0	0	0	1	0	3	0	0	0	4660	0	637	818	22	4629	0	0	498	1774	1532	8	1363	403	91	0	39	32	2	1	2	699	1	0	0	12	50	10	0	0	0	0	9	1	0	0	2300	0	0	0	0	0	0	0	0	0	1	5	0	0	2	0	2	4	0	0	0	6	1	0	0	12	28	7406	199	5	1	0	6	2	7	16	25	0	0	0	0	67	0	0	0	0	2	7	4	0	2	703	241	0	0	5	5	1	2292	2	64	5	1	0	2	0	0	0	0	5	0	1	2	0	1	0	0	0	2	0	0	6976	6250	1263	1275	1678	4219	2250	2	1	71	1943	1839	0	3	0	2	3	3	14	0	0	0	0	0	0	0	2	3	2	2633	0	0	0	0	0	0	7	0	0	0	2	7	123	2052	1487	110	3	0	0	2	2	0	4	0	31	0	0	4677	4767	0	0	6	0	0	4117	4811	25	39	10	284	35	3	0	0	11	2	219	3566	341	25854	2	0	0	0	0	14	5	25	7	1	2786	1	3	17	435	0	0	0	0	0	0	0	4	0	0	0	0	0	1	3	0	33	58	34	1	115	568	159	863	0	628	948	0	0	62	6	0	3	55	638	0	2467	81	15	0	4	0	399	10	2	0	0	2	0	1	0	0	0	0	0	27	5	0	17	9	0	0	0	0	0	1	247	2748	0	0	5	0	3	0	0	0	0	0	4	0	0	14	0	0	16	4	0	0	0	1	0	0	2	1	0	1	0	1	2119	1789	0	8	13	0	0	0	4	0	5	0	666	1183	0	0	0	0	1087	4	2	0	14	0	1	3	0	1	26	32	13	2429	1	3	0	0	8	1354	3	0	3554	3131	578	358	0	4	4	0	19	26	0	13	13	0	0	0	4	0	2	1	0	0	529	866	0	3	0	5	0	4	55	0	6	3409	7	3	3209	1	9	0	521	0	12	7	0	0	0	0	0	4	27	3	0	3	0	0	0	2	2	1	0	0	0	0	1	5063	119	0	17	0	0	0	0	0	0	1	0	369	137	2	13	8	0	0	1461	0	2	1080	2	0	0	0	0	0	2	0	18	3	11	2	0	0	2	0	0	0	16	0	0	0	0	0	13	0	97	2	372	968	3387	48	3	0	82	0	90	231	1527	631	109	2357	0	3	0	2	1	1	1	0	1	4	0	4	8	0	0	0	5786	0	0	1	10	0	2	1	0	1	10	1431	2135	0	3748	37039	785	0	0	1	0	1	1	0	0	4	0	35	1	2	81	0	0	0	0	6	4	0	3	8	4	2	24	10	8	6	0	0	78	1632	4	0	2	7	0	0	0	1	0	0	1	0	0	39	0	0	60	19	2	0	0	703	0	294	0	0	6	0	0	1	0	0	0	0	0	0	0	3880	0	2	0	0	35	2	0	0	0	5	1	0	3	0	370	11	0	0	0	9368	9	41	0	6	3	34	2	1	0	2820	3820	0	7	0	0	2	7	0	11	3	17	0	0	0	0	4	63	0	0	0	2	5	0	0	0	0	0	335	345	0	3	4	1	0	2	0	14	3	0	0	0	137	0	4	0	0	1060	12	2022	1237	2757	8	0	0	0	19	0	1	0	1184	0	98	1925	0	0	6	18	13	2	7	2	0	4	0	0	0	0	0	2	0	0	0	15	0	0	0	2	0	0	0	13	18	2	5	5	11	0	0	2	0	0	0	0	0	0	0	0	0	0	0	0	0	0	0	0	0	0	0	0	1	0	30	0	3	0	0	0	0	0	15	0	0	0	4	0	3	0	3	0	0	0	0	0	0	2	0	2	1	10	4	0	0	0	0	0	0	1289	0	0	0	1	0	0	0	0	1	0	23	0	0	0	0	0	0	0	0	0	1	0	0	0	0	1	0	0	0	0	11	0	84	3	0	0	0	0	0	0	756	1395	1160	1	0	0	0	0	0	0	1	0	0	0	0	0	12	0	4	0	0	0	0	0	3	1	7	2	1	0	0	2	20	0	2	2	0	0	0	0	0	13	2	0	0	0	0	0	5	6	0	0	0	0	0	0	0	13	0	0	0	0	0	0	0	0	0	0	0	0	4	0	18	52	0	0	0	0	0	6	0	5	0	3	0	1	0	56	2	0	0	0	0	0	0	0	0	0	0	0	0	1	0	0	2	0	0	0	0	0	0	0	0	2	11	0	0	0	0	0	0	0	0	1	0	0	18	0	2	2	0	0	6	1	0	0	0	0	0	1	11	7	0	0	992	14	13	0	0	0	0	0	0	0	0	0	0	0	0	0	0	1	6	0	5	0	2973	0	5	14	0	0	0	0	47	904	0	15	0	0	0	0	2	0	0	2	0	9	2683	3464	0	2	0	0	2	22	3865	4	656	26	1	0	1	69	0	0	0	0	0	5798	6	0	0	0	0	0	2	0	0	0	2	0	0	0	0	0	0	0	0	0	0	3	43	0	4	0	44	0	16	0	0	2	0	434	2829	0	0	2	0	0	3	5	0	616	2047	0	0	0	23	404	0	7	262	8	849	1957	2	51	7	0	3	284	272	6	551	0	0	0	0	0	0	1	40	0	0	1	9	0	0	0	0	0	0	0	0	0	0	5	13	0	0	0	32	2	0	0	0	1	0	9	602	20	0	16	0	0	0	8	2	0	0	1	1	6	0	4	0	0	8	5	1	13	2	0	0	0	0	1	0	1519	2	0	0	0	0	0	4	0	0	2	0	0	0	0	0	2	0	0	0	0	0	0	0	16	6	0	0	0	6	0	5	0	0	0	18	0	492	2	2	0	0	5	2	0	265	265	0	0	0	0	0	2	0	1	3	59	0	4	75	0	2	0	71	0	2	2	15	1	528	1188	49	5	2	0	2233	0	16	0	0	1	0	7	2	3	3	0	3041	2	110	1450	0	0	0	0	1	0	1	2	1	2	0	0	6	2	5	0	0	2	0	1	0	2	11	1	20	1280	6007	4121	1	5	52	0	1	655	1269	0	34	80	176	0	0	6	5	0	6	91	0	0	1350	185	1016	322	4	678	0	1	7	6	821	978	0	215	2321	4	0	0	0	364	10161	0	0	114	3	137	347	792	0	0	0	2438	676	283	1798	0	0	2	0	0	52	0	0	1	0	1	3	3	30991	3	4	5	14	56	0	4	4	59	4	11	7	0	2	1	0	1	0	0	0	1	1	1	0	0	2	5	2	0	0	10	0	1	1	0	0	332	206	383	478	538	297	982	395	324	0	4	6	0	5	12	11	0	0	0	3	0	3	0	0	88	2	6	0	6976	4	7	0	0	0	0	0	0	3	2	9	3	978	5025	495	654	132	60	181	125	0	0	3	0	0	5	0	0	1	0	21	24	0	1	0	0	1	0	5	21	0	0	1	113	8	0	2941	0	1914	0	0	0	1	1	0	0	7	0	5	3	7	5	0	0	0	0	0	0	0	12	21	0	0	0	0	0	0	0	0	0	0	2054	0	1	0	45	0	0	5	0	0	5	3	0	3	0	2	0	0	28	0	0	0	0	0	1	0	0	3	16	0	0	0	0	0	0	1	4	0	0	0	1	0	0	4	0	726	0	0	30	0	0	0	0	0	0	0	2	0	0	0	8	0	8	0	5	18	0	23	15	0	0	0	1	0	1	1	0	0	0	11	6	1	0	0	7	0	0	0	0	0	0	0	3	0	3	11	0	0	2	0	3	0	0	0	0	2	0	0	2	59	375	3482	0	0	0	0	2	5	53	0	1	0	1	3	0	0	0	0	0	0	0	0	4	0	4	0	0	0	1	7	0	5	0	0	0	75	0	0	0	0	4	0	0	6	0	0	0	0	0	0	0	8	0	0	2	0	6	1	6	0	0	13	1	0	1	4	0	0	5	1	0	5991	15933	6	2	0	2	1	0	2	3	3	17	8	0	0	0	16	0	0	0	0	3	6	1	4	2	0	5	99	0	0	0	5132	0	10	17	0	0	0	1	2	0	0	0	0	0	0	0	0	0	2	0	0	0	0	1	0	0	0	0	0	0	0	3	0	0	43	0	12	0	1	0	0	2	0	6	1	0	13	20	0	210	0	3	0	0	0	0	1	1	6	0	0	0	0	0	4	0	2	3	0	0	5	15	2	27	0	2	0	0	0	2	13	6	0	0	0	0	0	0	0	0	0	1	0	0	0	0	3	0	0	1	0	0	4	0	0	0	0	0	0	0	0	66	0	0	130	4	0	2	0	0	0	0	0	0	0	0	0	0	2	5	5	3	0	61	14	0	2	0	2	4	1	0	9	0	0	0	0	0	0	0	0	0	1	0	0	0	2	0	0	1	22	0	1	2	0	0	0	0	0	0	0	9	3	0	2	0	0	0	0	0	24	12	13	0	4	0	0	6	3	0	9	0	5	2	50	0	0	0	0	0	1	45027	978	0	0	0	7	0	0	0	0	0	0	1	0	0	0	0	0	9	0	1	2	0	0	1	0	0	0	0	0	0	0	1	0	0	2	0	0	0	0	0	0	0	0	0	0	5	0	0	0	0	0	2	0	0	0	0	0	0	0	0	0	0	0	0	0	0	0	0	0	46	11	11	0	1783	5723	450	40	8	1011	4667	486	1	259	0	1666	1175	1	772	15395	2779	1314	14	1	2738	0	0	0	0	94	1527	6	52	0	0	27719	0	5	0	0	2	5	0	0	0	0	0	0	0	3	11	3	0	2	0	1	1	0	1	0	4	58	3	2	11	2	4	2	1	1	0	0	0	5	4	0	767	995	1106	0	0	19	2	0	1	10	0	694	4	6	4	0	0	77	37	0	0	2	0	2	0	4	0	0	1	0	0	25	0	6	0	0	0	5	0	1	0	6	0	1	2	4	0	0	0	1	3	3	5	0	22	14	0	0	0	2	0	18	8	0	2	1	2	4	0	3	0	0	0	0	4	0	2	1	2	3	0	4	0	3	2	0	0	1	0	1	0	2	2	0	3	7	3	4	11	0	7	0	1	0	73	0	0	0	3	0	0	6	0	0	1	1	3	6	0	2	0	0	0	0	0	0	113	18	3	295	0	23	2	0	2	0	0	0	0	1	1	0	2	1	3	0	1	5	0	0	1	11	0	2	4	0	1432	51	15	0	3	2	5	0	3	0	1	0	0	2	5	0	0	2	0	0	0	18	41	32	1	0	0	118	5	17	0	0	0	0	0	4	2	0	0	0	0	0	0	2	4	0	0	1	6	0	0	1	14	4	3	1	7	0	0	0	0	0	0	0	1	0	3	0	2	0	7	0	0	0	2	2	0	0	1535	1692	422	3	2	1077	100	0	1	0	5	6	1	4	0	0	0	0	0	2	23	5	0	0	0	0	0	4	0	6	985	118	1051	0	0	3438	1160	1508	0	0	0	1	0	0	11	0	0	0	0	0	0	0	0	0	0	0	0	0	0	0	0	0	0	0	0	0	0	0	0	0	0	0	0	0	0	13949	4161	206	0	0	0	0	0	0	0	2	3	1	0	6	0	0	4	0	2	0	1	0	0	0	2	0	0	0	0	0	0	0	0	0	0	3	0	0	0	1	0	0	0	2	0	0	0	0	5	40	2	0	0	886	2118	935	19	2140	0	5	0	0	0	17	4	1	0	0	0	0	0	1	22	1511	725	0	2386	237	4028	0	0	626	0	40	0	0	110	1811	1	89578	7	0	0	0	0	0	116	1122	3	0	14	138	886	104	47	111	1332	1189	2587	2238	624	5	1337	1284	3	3	5	2283	1952	3	715	19	3032	2274	8944	76	209	6689	3076	0	2	0	0	251	351	66	2687	3913	37	560	2	1215	107	932	1033	668	0	322	2	3	0	42	1059	506	5	6871	22	103260	122	181	4215	458	24	239	2367	1546	241	344	1323	6210	4805	0	0	0	0	0	1	0	0	0	0	0	0	554	235	1029	39	2	877	308	147	3565	520	11	1076	3767	24287	1743	1053	0	0	0	10406	11287	17267	11476	23539	171	10700	1115	2823	228	1532	0	0	123	3869	17	130	51	4	0	0	0	0	3	4	16	0	1	2	3	10	397	663	406	351	905	4	325	0	9234	3111	1166	11	0	429	10932	839	96	0	0	0	0	0	4	0	1	0	0	0	0	6781	2778	9	2450	4251	280	132	34	253	2447	14139	208	352	1721	1	0	46	0	0	1	4	20	0	17	0	0	0	3	0	3	1	17	1	0	2013	4433	507	1924	1434	135	88	0	1	3	0	0	0	0	0	0	322	2	3432	923	4567	1295	30	0	0	3	212	155	13	10	1087	544	721	10	0	4	27	1845	2480	764	114	53	1535	8291	1010	147	464	40	0	299	696	74	13	285	2	2680	521	535	60	205	579	0	1044	746	165	10	122	123	76	411	32	236	2	56	1743	135	1	79	19716	493	147	2738	191	16676	407	5207	1	54	259	408	2628	4	2500	1165	2616	32	0	276	37	772	3	0	1482	103	1000	2598	841	445	2719	90	27	0	0	40	35	4	0	131	128	0	0	0	3	0	669	216	53	221	2551	5	431	578	1394	324	2	1819	1	0	132	53	132	746	441	4	116	234	19	227	9	174	162	0	821	106	12	1376	97	2668	3200	1	8358	1051	10	614	2170	311	300	50	874	0	151	1164	178	724	266	41	3175	507	0	1	0	100	0	88	461	1268	0	0	0	0	0	0	293	241	67	590	761	90	0	0	0	11768	290	1896	3053	12	4	11	5	1034	1	2	671	652	2	2350	24	5966	67	300	92	2656	0	0	285	925	31	21	365	12482	652	1	4	3	102	4144	65	35	237	18	98	741	3363	1708	0	40	0	1728	81	3	2	0	11	250	522	2115	1341	0	63	622	5364	3617	71	73	4020	231	1192	114	856	1194	203	9	8	0	224	92	5389	2	169	1	0	15	7867	20	1454	1972	590	2	13	834	5	780	32	339	2	283	981	629	0	574	1534	212	1011	465	649	163	241	324	1144	1026	7	1	4	2	9	190	637	2240	274	2	4270	4717	7878	334	1338	0	454	73	451	106	258	397	7802	7	5503	412	0	0	0	0	0	0	72	734	3	544	9	225	417	0	0	9	0	0	0	44	0	293	2	5236	36	1788	137	19	2	464	0	0	373	9	0	43	628	0	0	89	48	0	62	0	2	0	0	0	0	0	0	0	2073	201	152	1075	634	395	1522	39	0	1161	3481	72	343	30	94	601	7	0	0	678	1242	1872	12	7	1694	19	33285	42	5256	1165	283	322	1616	440	2175	2	2	1	2302	0	30	623	1036	669	250	585	757	1407	274	0	3	172	25	2350	8	1	1269	1533	1608	477	4	14134	218	336	426	481	1011	1786	323	0	150	178	9	74	235	1338	1069	1350	4223	9	150	418	4	7063	72	9	1343	898	3	0	1300	656	24	12	18	51	754	300	329	732	93	162	132	1565	229	216	4	0	2	950	117	2	837	1949	103	299	563	253	852	43	0	14468	0	1797	2490	933	781	202	19	0	12	2	1	14	0	0	2	2	255	3427	29	0	0	5	6	6	54	86	2939	75	41	228	619	2110	0	254	35	0	0	2	180	6697	5286	102	186	667	2511	248	504	338	715	693	423	3	1	2536	250	9245	82	2	0	0	0	4	300	43	12	94	299	308	11	23	892	446	0	6	143	1	617	0	528	0	1422	2	4	7	80	5159	211	333	256	5190	9	269	29	6270	119	525	1115	573	1137	0	0	0	0	612	0	4654	13294	283	0	3	314	4	99	2649	11	877	3	199	136	378	1511	151	163	220	3893	317	685	3	5	4793	3057	326	1747	940	825	280	247	645	1079	1	6	2255	0	0	0	0	0	0	0	0	0	0	0	0	0	0	2	0	0	4	0	6	32	3	33	1028	2	1	34	0	0	0	1	199	25	996	0	0	8	1	346	1483	2754	186	708	7	2561	342	581	779	759	20	8	293	107	460	11357	3827	0	1621	9	6	5	4	5	29	5796	27	29	437	175	19	2	58	569	3482	3398	0	285	0	3316	408	363	9	264	180	23	0	0	0	0	122	13129	52	29	1414	386	0	1	85	0	1074	874	8	557	53	14	0	4	765	347	53	2207	4081	324	0	3	1475	160	118	117	41	215	1374	3954	29	408	1350	838	49	33	270	248	56	748	311	251	1	1598	35	2	495	47	6581	12479	1339	298	9850	4026	204	293	115	1431	1170	143	2573	40	920	1251	1857	460	6866	213	464	1288	313	16	3	1358	473	152	306	1	2	2365	816	4341	1344	7	194	120	117	242	750	418	719	1812	9110	481	1093	443	0	0	2757	686	164	82	3	462	1055	925	714	13	394	497	12888	316	3	8	13	5	19	4	0	345	240	558	350	55	617	152	57	57	0	3171	2	151	276	194	0	64	980	67	302	1830	567	10	6	16	15186	3	110	2	191	406	64	0	383	317	1102	0	2	0	869	0	20	0	0	0	1	15702	22	0	1575	3619	2	160	9	877	34	74	166	11	0	146	188	2095	0	0	213	205	944	13	1538	1559	108	1623	38	1	528	106	698	0	15	708	36	1728	0	72	9	373	4726	386	71	849	714	31	320	5	0	28	1	152	4	349	3136	126	62	418	33	267	642	52	293	140	1252	3	0	23	132	31950	0	251	28	11	3764	2668	140	1337	122	2	0	6	0	0	1279	2	0	34	244	5	32	0	0	1535	4	702	221	394	1494	581	8	7	52	15	425	316	529	6	2	101	826	426	12	23	939	486	58	139	138	521	1607	2	2255	1375	133	1348	258	2607	104	120	145	1	11	24	527	4	285	7	506	6	0	2	120	179	974	229	1415	1	31	165	287	1110	2	485	2	1096	1740	26	709	2	795	0	0	5	857	1152	4488	2015	426	2	0	2284	36	244	11	980	1079	660	318	1104	2764	1258	104	14	732	256	58	463	435	741	406	168	151	0	0	2979	346	103	0	3394	137	63	679	126	266	136	2828	2118	682	683	192	5766	0	0	382	236	2	10	673	283	471	109	4397	4	1030	76	0	0	2	39	1533	0	418	1	0	756	502	138	323	20	948	0	0	1	0	0	145	0	0	210	1	38	3377	452	294	79	1358	230	761	1340	2092	481	1911	376	911	2363	1692	0	0	1095	1208	944	482	33	2641	2	191	0	106	1	333	669	4234	1094	560	522	12	316	78	41	16	45	179	1076	342	560	1075	114	157	7	17204	0	119	2190	344	1720	1042	14	987	173	321	1230	1527	205	2	19	164	0	1	10	1612	1	0	1397	269	1019	153	244	12	605	232	12	1865	0	336	42	313	399	1630	523	0	467	41	128	12894	109	483	5	820	389	2	0	96	772	44	2	50	83	588	2008	1	14240	229	299	0	0	0	0	581	39	5405	6255	35	3016	1107	1176	63	0	0	499	648	110	478	1505	0	0	0	2	0	2	330	2	0	0	638	75	41	13	207	56	24	180	116	10	0	4	2	0	195	0	17	233	283	39	100	4197	329	217	53	97	3	3903	95	456	492	0	3	358	456	65	519	2	1	3	62	781	101	79	3322	956	3	1346	11	1976	262	588	543	89	38	52	492	50	0	9	3	1451	119	4349	605	2	622	261	715	0	1	0	416	3	2738	410	1036	211	2383	13	11	1	35	0	167	71	544	50072	6	0	115	0	0	0	128	0	2	0	1	1705	278	4	12067	316	125	159	328	1721	278	33	0	0	7	1541	17	6	4	582	0	131	471	8	6	0	5	3680	0	291	532	445	502	256	987	920	1	754	19	229	10275	158	140	11977	2682	107	101	299	27	599	22	2271	1351	430	824	57	12	246	0	0	4918	0	0	4	2	4741	3	12	0	0	3	0	997	5	311	254	3501	165	189	0	124	848	1	271	1189	79	2442	634	1183	131	6230	234	0	0	0	0	69	511	3983	0	1779	0	140	2243	339	2344	0	1090	308	2	0	15	3	109	0	0	0	100	0	3	5	6	17	0	124	0	37	78	176	0	837	2	8613	152	2	13	1	4	48	1062	19	297	1544	793	223	408	16	225	381	265	1279	1531	1236	25	277	326	0	0	174	872	4595	0	1149	477	446	120	421	1098	36	0	0	0	0	0	0	32	405	149	0	0	0	0	0	0	0	6	128	523	1356	888	5	1	234	117	208	320	0	699	0	0	0	2	0	0	0	0	223	684	94	901	0	0	771	69	105	4	742	441	317	269	2	218	131	55	360	4	192	151	11	0	0	0	3	0	2	0	124	187	0	0	27	1076	556	0	4	0	0	0	911	480	3557	5428	7	145	1483	1507	7	21	4	0	0	69	0	6	0	20288	15	0	6593	3	196	3	0	0	0	5	16	206	2	272	220	16	13	2	591	78	1282	658	381	2	3	42	2913	520	3114	97	204	8	65	278	71	843	5	129	184	850	2256	0	3	106	270	504	47	496	639	5	65	0	0	0	0	1475	0	0	0	68	95736	0	0	14	3	0	376	1045	0	0	227	0	144	0	1	75	55	15	5	349	9	4	0	7	0	0	6	27	783	35	915	22778	404	159	511	0	0	0	1519	168	638	54	0	0	0	50	2	8	103	151	79	159	477	477	159	714	758	3	5	1729	972	2	0	788	2970	232	0	2	361	1221	122	85	30	454	78	436	150	556	359	1955	553	28	230	138	38	347	32	0	183	1056	2475	29	168	1095	319	0	261	235	114	69	1065	1512	106	1805	10276	6880	52	137	374	111	995	186	26	984	152	351	173	4272	2153	167	2	4773	42	143	816	18161	4	4	3	1	6	109	1	0	0	0	8	0	149	0	292	1095	374	377	3	50	0	0	100	3	3	1	0	33	103	4595	70	0	928	6	940	0	0	0	0	0	2	310	0	185	124	2396	307	346	334	270	93	532	0	3	1333	236	167	747	2	502	56	903	197	29	108	17	4	1	136	0	0	0	0	0	0	177	42	514	186	912	4611	3	0	1047	0	0	0	0	0	117	0	589	63	659	779	3	4	5	4	0	0	568	91	404	0	506	231	12	3	2256	151	264	2	4	452	1238	4812	1	1	0	100	13	1338	375	39	115	83	99	71	2472	245	167	15	8	130	271	876	933	298	3	3925	57	126	224	4825	591	920	625	350	0	4	0	0	8	3610	4	141	0	1	8	2	8	2	1	63	34	459	0	0	0	2	5070	12	1455	716	3332	479	1240	98	414	104	61	1347	308	1439	217	832	90	668	407	3	576	72	0	2	55	191	236	12771	14	3	197	36	773	1858	6427	22	203	6573	111	172	431	28	2773	3765	0	12813	3	5802	73	11053	13	0	450	47	35	195	128	532	284	90	1096	773	9020	249	534	716	129	1796	20	2	208	244	98	22	409	28	11517	1224	23	296	3204	612	32	136	78	77	14	0	213	169	863	2205	321	2	630	1076	0	507	792	3	6	15	52	11187	924	8222	7238	125	4075	1979	23550	0	1537	1	508	45	168	42	15	197	28	15	5	0	0	0	0	10	13	66	0	0	2	19	8	3466	106	444	96097	110	6	169	50	740	49	0	588	84	10	1289	2733	98	504	930	1166	2839	5280	2	0	1183	31	0	43	162	378	184	346	76	897	45	304	1271	143	0	11224	318	2	807	2048	19	7821	35	343	1138	356	95	7	0	266	5	186	331	72	944	2089	8	13	326	0	728	1	0	24	24	402	7	163	0	361	46	0	31	121	688	96	99	718	1	1	0	2	0	2	81	102	0	127	21	359	11	438	1890	0	75	118	1056	2257	252	242	8550	1619	5	2	10	1392	5532	11	0	73	505	39	839	1123	412	8	136	1143	203	33	0	25	0	0	1	1477	179	2	148	2	63	321	1120	1078	1329	837	246	1	0	2	7	25	0	0	0	0	1	663	7	4	403	1076	9892	325	387	8	325	2369	1	1608	82	87	907	154	12235	0	4	928	53	138	1809	15	713	1	6	1	2172	122	19	0	166	4	41	365	0	463	0	26	2	93	17618	48	205	4477	98	676	1464	2045	1962	0	2	267	1677	2	348	403	554	4	2	293	117	0	57	0	0	0	0	1	0	83	44	1677	7	0	271	231	0	764	998	1267	5	619	427	482	444	208	1986	7	4	0	0	1	2	0	11	0	117	32	576	465	5	0	20	0	163	2	12	74	505	642	754	410	0	0	0	14	2293	182	50	244	13	0	2	0	192	335	254	0	0	359	24	80	359	644	4	32	2014	3	3079	591	386	12	17	17	160	109	75	2229	15	89	756	6	4	0	16968	227	29	7	0	0	4398	1	89	0	1	269	2514	925	0	1697	0	5	572	135	171	67	404	1539	14	476	871	104	0	38	2321	0	23	947	1128	763	217	426	5778	82	566	0	5	2	124	1245	0	371	2495	619	0	1915	6626	36	3	0	918	332	286	1102	329	0	1	0	5	5	1662	784	139	561	18	1	3	0	4	0	3	1	0	0	0	176	2779	0	186	7172	292	196	1620	903	245	5	2093	1029	2444	72	466	70	0	5	322	0	0	96	2	570	9	3209	74	7011	32	1197	243	134	0	2	0	75	116	1980	898	193	313	1394	641	138	526	60	300	117	912	1146	2	0	0	2165	1907	0	60	21907	776	0	142	69	213	2	46	38	287	0	703	162	153	1081	172	156	310	307	0	854	272	394	60	1581	0	127	0	54	12473	4	1225	92	1641	0	243	247	0	0	315	2543	55	42	2	1	0	592	29	1340	36	85	6	532	262	2100	17	19	1058	0	4	225	168	32	639	4	7	38	461	945	641	87	10971	671	11	277	1020	2	26	32	6	0	1	2	68	39	425	3782	1	819	2	0	1	0	184	13	0	0	0	4	286	0	0	170	154	2	436	3	0	0	686	930	0	2	26	6396	16	966	55	496	1873	83	170	1364	95	22	299	23	502	111	277	16	328	4	2	2924	1028	23	582	413	595	71	109	284	128	25	1439	141	1509	554	1	12	0	8	43	245	0	0	0	0	0	0	329	4959	193	7013	261	211	243	1917	2260	5	0	70	14167	91	2546	206	192	2	1	0	0	1382	1355	52	132	260	5	0	0	2	0	1	3	504	52	2909	660	335	476	0	0	14	1	2578	3405	3862	56	0	0	0	0	0	0	0	0	0	5309	0	42	590	1542	59	0	0	1198	0	1799	5	0	0	340	494	30	352	660	61	362	776	3	2	136	866	192	1431	263	2	0	0	1	0	512	185	5	5	8	36	527	176	1453	0	0	10	1	444	3	243	0	0	0	3	1	158	74	16587	1420	504	3686	372	17	6	0	817	993	0	0	0	0	0	0	0	4	0	70	0	235	712	3	2	0	1	0	1822	4	133	1167	5	96	1373	6535	61	259	183	130	119	5	2096	944	59	1	2	0	265	252	496	857	40	5820	5113	403	634	4	0	5	992	0	0	0	0	1	5	110	51	1260	870	0	9
"SAMN03492893"	645	5	0	0	3	0	0	0	0	32	64	151	11792	389	372	35	0	8	9	0	0	0	0	2	10	118	289	95	2288	113	33	3	0	30	383	17	4311	358	89	44	479	122	635	423	2456	44	381	0	3	0	267	1196	2063	2	0	908	9734	332	151	438	0	0	0	104	421	600	25	0	0	110	4865	0	318	72	421	0	0	867	317	185	0	0	27	4	274	0	0	5	1	6	0	0	0	7	4	476	2	106	0	1144	1873	252	1149	343	27	480	0	318	102	19	726	0	374	25	56	0	0	545	59	1	646	373	195	175	12	22	220	0	99	136	411	11489	84	53	153	3	0	114	37	433	231	180	150	207	703	442	165	74	7	105	98	731	0	207	579	425	84	1211	378	260	52	221	376	261	386	263	89	641	26	1040	278	0	277	1375	2272	2758	1912	321	602	0	445	95	8	0	245	0	224	137	6	133	15	4	296	394	107	380	20	287	1051	493	232	496	256	265	57	1195	23	4	245	0	13	423	105	211	132	466	30	138	713	140	0	155	897	140	12	266	60	39	179	52	0	0	2623	181	24	340	189	56	0	0	188	55	0	65	856	388	213	463	152	57	154	379	2	0	12	202	131	1402	0	0	0	2	0	1	0	0	0	2	0	0	0	0	0	6	207	0	0	0	2	3	0	0	2	0	171	305	1	97	0	283	0	0	0	253	210	1	6	0	559	281	98	30	63	1	110	475	0	0	185	4	47	0	0	2008	0	257	1101	149	109	0	67	348	7	893	120	3	0	0	305	1	7	99	105	3	12	0	0	0	0	0	0	704	119	130	64	207	168	818	1029	41	34	65	0	496	662	78	303	488	0	3293	2660	3	0	0	1	0	439	679	677	0	0	6	0	0	0	0	3	253	0	0	99	396	0	1	1	0	4	656	92	866	2016	381	1047	1030	234	0	293	14	773	137	1	1072	811	109	411	5835	2	311	230	3	143	118	609	0	3286	0	0	1987	0	1	0	953	25	255	3376	443	69	391	5	0	328	758	119	222	817	1275	232	231	88	601	16	410	55	74	56	27	0	1702	49	477	236	427	101	279	506	833	1	0	0	10	13	359	312	76	283	120	124	176	3	7	65	93	917	178	51	128	320	401	507	250	0	110	3493	88	14241	94	260	5	3	1145	116	531	277	615	37	0	60	109	705	78	1069	78	122	106	2	3357	0	1669	1	6	48	12714	15	7	138	334	285	171	114	118	93	418	192	414	10	14	78	124	59	9	668	460	579	259	1322	31	1	55	102	0	2	3	216	723	14	639	230	4561	146	984	246	247	200	0	43	108	50	484	231	302	12	789	189	96	180	27	30	211	21	235	75	301	2	500	3	1294	1833	113	1	20	12	926	6	107	543	0	209	103	96	3238	2470	0	0	3	105	303	0	108	95	766	79	2245	111	173	28	51	3019	121	338	169	93	355	364	224	233	671	1	90	4	160	12	3962	231	422	5	527	3	47	182	372	2	284	1194	200	195	0	5	207	303	154	144	87	3	348	127	0	0	2	112	97	1037	2	182	948	590	499	197	61	0	406	74	22	194	608	132	0	74	666	0	0	0	0	0	2	0	7	144	141	0	0	0	11	413	107	681	159	523	1633	0	618	740	2	1	106	801	188	1	689	489	23	492	5	1	21	113	414	0	0	46	1476	140	31	5	1	1381	7	1140	65	692	184	2279	2	737	1	558	100	0	0	4	0	5	58	251	2183	0	2488	176	74	554	0	0	324	0	0	4	381	15	496	2	313	406	148	135	329	0	41	18	11782	205	107	14	16967	0	16	78	581	0	41	0	150	1446	446	573	0	14	148	2	7051	728	624	1439	275	44	577	0	4	1	0	0	0	0	0	0	32	20	8	266	2047	3	143	330	55	0	625	0	0	0	18	8	0	52	3	49	98	0	0	92	178	0	0	428	2205	2	534	1	0	0	0	213	2	4	0	0	55	25	18	0	1	3	4	5	9	0	1	3	0	0	0	0	0	2	1	0	0	8	1	10	131	194	0	2	236	315	248	695	86	165	58	181	4070	3	2	136	0	5366	3	0	0	545	282	54	220	159	154	109	322	246	242	1099	1052	39	416	709	24	437	13043	0	264	271	281	37	107	1341	46	150	395	102	100	0	2	19	1915	598	1126	673	569	3	70	31	351	159	737	192	100	451	1147	527	1021	253	102	3909	433	139	3	270	250	167	6	2	129	0	2	40	4	23	0	738	332	50	5	154	4397	26	314	3122	3	222	1256	224	0	828	143	4	1971	1050	0	0	224	19	0	371	194	329	2	0	0	205	15	2	42	530	1965	70	1428	0	140	94	888	1582	684	226	81	224	52	2	9	412	0	236	0	2	2101	1694	1	1887	87	297	19	17	42	2183	826	626	419	131	12738	2	0	0	4	322	99	73	271	1	29	752	598	1747	98	103	849	682	678	483	3	0	1384	220	533	1125	4312	0	8	993	430	82	151	318	1355	481	33	8	581	954	86	386	307	452	560	0	1	604	162	75	62	155	284	530	0	0	89	0	1	0	181	142	0	0	0	0	729	207	0	502	160	346	0	24	108	255	2	0	2	135	47	0	607	6	7645	831	84	7	0	1	0	0	41	0	83	229	353	1152	2	0	0	0	2	11769	337	117	0	77	230	112	296	53	144	115	14	0	0	0	0	0	75	266	78	309	95	3409	10	1650	18	378	27	6	90	625	2274	0	2	0	16	62	0	2631	1	620	28	446	67	1122	337	476	502	430	94	148	282	122	143	2235	1213	0	392	257	130	0	4	694	2189	1363	752	333	92	453	9	173	0	10	1088	1969	565	2	1677	2	6	818	0	181	84	1072	6	2	51	76	5	954	0	487	27	45	709	162	3804	294	23	50	142	265	606	2	52	26	75	33	170	182	421	181	4	306	26	395	0	0	1436	512	0	5	86	1137	0	544	2	0	1558	411	115	10	18	7	3	177	385	124	20	20834	0	968	338	0	120	1265	5	2	111	11	0	750	2399	102	76	280	2	103	67	65	227	0	0	0	243	177	546	707	766	340	10	6	90	642	468	87	92	3504	0	429	2426	0	0	281	490	216	1258	42	295	21	34	1991	5478	11	148	542	184	63	555	0	0	1	28	478	2	138	10196	18	317	5	154	149	153	139	82	0	1668	0	237	89	70	398	133	435	0	1080	0	527	1219	80	343	424	968	0	678	979	22	229	433	486	195	992	271	792	431	153	127	32	602	0	0	10	6	687	1029	8	0	28	120	53	1	2357	149	0	574	0	0	0	135	73	87	463	2	0	459	54	89	163	293	38	2	0	0	41	74	8409	0	0	5	0	506	0	0	0	0	2	868	1096	142	3	0	0	3	351	2	1	0	3	7	56	22	0	0	0	4	0	0	421	104	193	183	0	452	2090	168	20	4	195	393	903	14	0	4000	0	0	15016	26	272	3	1	0	4	0	482	1050	2	7	0	0	0	0	5	2297	477	3761	0	248	1995	52	1521	0	0	3	0	3122	957	2720	150	211	0	0	90	64	82	430	292	67	73	39	1	0	0	0	21	99	1886	2791	62	867	2067	0	35	0	55	11	2	12511	110	75	1310	194	297	1501	43	20	580	87	62	0	0	6	0	13	2	27	736	314	119	140	73	191	363	0	526	260	420	181	401	123	471	1	255	249	477	60	16	186	1394	4	9337	1170	182	16	694	53	204	74	336	41	43	3614	98	87	8	235	374	243	391	71	17	484	2	342	495	0	486	30	324	403	902	2652	314	0	370	0	1956	12	595	436	987	364	85	48	436	0	54	0	0	0	0	56	0	0	105	990	1	126	7	75	147	1251	280	3143	133	0	190	287	124	12	0	103165	5	351	882	0	2	223	21	0	0	0	849	0	0	116	547	808	73	619	0	1	0	1	148	0	9715	9	3	1715	50	2040	0	0	0	1	3	370	2	2029	268	96	0	146	230	15	254	385	41	387	112	2	0	4605	23	0	27	60	0	302	119	358	11	388	169	3	701	3885	409	168	0	393	0	0	0	0	0	414	1367	27	0	0	4	0	9	45	36	2889	0	0	8	95	0	79	48	14	21	9	605	2789	106	0	505	0	5	259	29	11257	40	975	175	144	760	21	8	32	793	14	148	993	314	5	601	0	26	3	86	559	30	0	1	1271	164	51	439	188	98	2	65	117	706	0	1	0	0	3	1	60	4	247	41	52	327	437	1059	434	0	367	0	80	23	19	11	527	0	1	0	0	0	0	361	79	189	537	302	0	0	5	490	150	339	11	830	3102	0	72	206	1	0	0	3487	2636	1	181	0	127	2007	14	0	453	134	94	302	866	134	163	956	147	210	497	117	2	0	5	0	46	432	278	5	10	162	1862	71	332	873	196	3375	117	73	0	2	0	1	187	1	830	4	0	2	323	0	0	1	0	10683	116	649	0	4	583	7	263	599	44	408	209	43	499	4	139	889	0	0	0	432	0	0	7	4	1268	0	0	430	843	66	40	63	0	225	146	355	1258	171	1507	1194	1860	6632	0	0	0	41	12	186	2773	0	660	2	946	0	0	0	310	34	167	478	1	0	86	0	0	0	0	0	0	0	0	3	0	0	0	0	260	0	0	4	133	111	516	7	125	98	539	3	336	353	0	341	0	1677	231	237	139	11	0	2	0	3	0	0	0	0	0	0	0	332	0	0	0	0	0	0	0	180	275	24	66	65	241	0	963	1093	0	0	0	0	0	0	0	0	0	0	0	6	2	0	0	209	0	147	0	184	0	1	7	0	0	0	0	0	0	369	43	370	0	11	33	2	418	3	90	2	27	630	351	33	196	1125	476	355	64	72	7	827	13	91	1391	2318	1378	0	1207	0	14	4	0	252	194	168	9	205	9	1100	173	780	0	1	275	1287	333	598	9	45	11	283	333	20	148	27	5	65	433	1869	1101	0	11	357	4	0	0	113	7	3	697	0	0	0	0	0	0	317	0	233	0	2652	176	0	17	659	209	73	21	133	1	1102	2	0	7	7	402	0	10	382	341	788	10	50	750	6	60	299	2	0	0	0	69754	7	0	0	0	325	36	0	7	34	0	86	0	533	2	0	0	0	66	0	165	318	353	211	0	251	413	0	4	52	633	0	81	326	10	241	80	111	32	0	97	226	291	1495	385	155	1267	1	650	343	66	26	78	649	712	164	159	54	106	85	10	110	3	0	711	2	0	228	523	146	204	8	35	50	453	425	652	2859	78	7	0	161	215	248	172	85	798	11	0	604	531	897	231	5559	128	193	209	194	0	156	0	157	6	5	41	323	161	682	1273	326	6530	8951	71	2	0	0	121	230	288	0	72	564	79	836	386	154	1	93	0	1994	0	382	0	123	186	0	63	31	16	228	135	7790	452	69	119	121	211	64	67	26	0	0	0	3851	1355	2500	1544	65	51	0	2	0	0	0	0	248	351	3707	148	531	904	27	310	20	168	4	25	78	98	176	26	51	58	0	0	1408	313	302	93	4	363	0	0	0	0	216	2	47	131	23	869	610	0	253	470	423	11	3	2	261	408	0	284	907	1353	325	37	650	2	40	3213	485	47	229	12	11	67	0	6	0	2	169	338	16	637	0	0	474	310	21	276	104	4261	8	2	59	738	209	609	0	520	76	4	0	0	41	877	223	73	109	1079	277	17	395	1	578	8154	2	847	16	1	0	0	0	945	1077	63	694	0	18	0	0	3604	5	722	7	1196	317	0	121	17	0	3	325	245	0	0	130	144	33	268	8	24	14	27	20	1853	0	0	0	0	0	0	0	0	0	0	247	1	99	99	0	0	245	30	0	220	2314	4	291	48	0	3675	85	0	0	712	339	184	5696	351	755	363	265	131	0	0	0	0	0	0	189	0	0	0	0	0	624	1	2	0	0	0	0	0	41	310	66	0	0	0	397	6	3	0	0	3	9	693	53	2	114	233	1193	212	317	416	1572	821	0	0	656	0	88	438	13	89	70	32	19	469	2	459	72	897	340	1805	2	6	1	0	0	0	3	1	969	17	42	1284	156	31	6	222	218	11	514	435	98	463	117	31	416	46	0	0	0	0	0	0	127	1264	4	249	13	1134	1025	2378	11	0	2	0	0	160	0	420	173	0	0	72	0	606	13	949	0	0	83	103	1815	4	64	0	0	42	63	0	46	423	412	14	1	1	0	14	168	310	6275	0	0	0	223	596	25	0	0	4	106	66	0	0	120	95	32	115	4	8	65	0	31	128	8	1	1	382	38	1613	267	0	2765	72	12	3	124	1	230	249	33	57	40	0	125	6343	176	173	282	5	193	378	14	60	241	101	535	11	8	5	0	0	19	57	1980	177	24	36	1	891	1286	238	367	60	48	1436	261	193	228	173	0	177	79	965	8	205	283	586	106	175	5	172	5610	756	197	17	0	474	169	43	83	859	206	265	149	93	283	710	503	47	109	1012	232	1006	2	5	6	2	966	592	998	0	7	289	69	10	0	393	3833	337	1884	873	707	90	128	523	60	1344	975	250	688	135	727	207	8	290	392	7	12	522	526	184	4	0	0	130	217	0	0	396	468	216	3983	20	214	86	9	99	88	524	8	135	36	456	0	0	11	276	0	321	503	65	63	642	2	492	0	0	3	317	126	1310	0	8	0	0	311	137	63	80	4	2	53	237	110	0	27	58	605	7	13	249	63	1840	108	19	0	172	1	17	734	101	13	157	0	203	158	1692	236	55	134	3	142	78	149	7	0	48	2	0	1	39	15	1	2210	150	114	0	285	166	87	247	9	0	10	700	2751	2	0	8720	57	10098	7	111	34	70	28	83	0	1930	692	0	253	51	410	208	190	267	1331	3	184	1688	46	2	23	1432	0	170	58	159	301	14	146	377	88	163	137	445	132	1432	748	205	10	122	0	510	38	0	35	93	250	217	356	2	0	2	332	134	204	262	48	15	3	887	366	119	290	142	26	13	940	478	0	169	3654	5	134	2	2024	3	14	620	767	123	298	2	3	340	2	130	46	513	915	1451	353	659	9071	201	82	0	269	0	2	7	154	2	678	0	0	0	85	310	0	0	0	0	751	0	0	0	61	54	166	11	4	0	0	9	9	8	1806	361	445	205	8	12	275	3	136	294	1490	270	420	2122	92	3	264	56	0	397	0	143	0	4	2	1	0	0	71	356	0	969	2	372	52	0	1	2	508	1003	153	0	0	0	0	10	223	7	297	773	14	813	62	3	104	41	13247	31	1	7	190	444	10	93	11	3581	1	6	124	236	9	0	160	0	208	163	1	13	680	405	186	808	9	84	801	78	0	302	96	24	17	1547	2	254	551	206	4	136	463	0	0	0	0	141	219	118	8	0	0	382	29	0	1301	42	4	3355	2	102	0	0	706	2	1270	108	56	3551	2	0	6	280	49	1463	2	9	0	2	441	0	1	0	0	0	414	0	3	1014	249	815	49	1606	154	282	65	1507	108	1427	0	0	911	550	220	293	533	931	6	15	473	17	0	3002	4	848	126	0	0	0	0	21	0	31	0	999	920	1	144	0	97	83	27	606	281	0	1628	1217	308	0	0	2	0	13	52	281	21	0	162	0	49	0	0	4	91	343	210	105	1527	15	0	306	20	270	207	1	0	90	425	0	0	0	227	764	3861	5	381	218	0	37	1	638	623	0	140	2293	0	24	797	23	84	30	11	22	0	93	40	55	4698	1	59	233	1854	9	61	185	105	111	4	1728	2095	830	0	0	27	79	4593	482	794	0	97	70	242	88	197	2887	63	14	1542	13	265	253	183	473	110	216	62	295	118	425	681	3	132	0	45	239	135	145	312	888	567	187	357	228	74	156	565	22	6	106	64	296	88	358	337	263	891	49	1	2892	118	0	0	1696	14	4	189	51	0	3	99	2	0	3	0	253	0	78	7	484	59	91	27	6	3	416	721	12	1074	1	44	0	0	0	96	87	134	7523	143	6	703	0	28	0	53	1303	196	561	37	19	140	49	516	43	800	1	3674	2	13	124	233	14	0	346	76	0	94	0	1	1	4	517	294	1047	79	33	1769	31	392	0	0	208	38	48	0	164	210	0	0	0	78	0	28	292	20	333	233	122	0	29	0	130	65	480	17	36	237	0	2	0	159	476	408	0	0	0	9	1530	64	39	46	0	317	784	730	0	0	464	2029	18	462	97	132	280	154	0	1	0	0	0	121	473	174	0	0	0	15	0	1	48	132	258	1	0	349	0	0	0	0	176	294	70	13	0	0	0	94	0	0	0	0	3	0	0	9	0	559	204	522	0	1111	0	0	355	64	9	0	0	0	0	2	0	0	0	0	0	148	0	19	65	68	74	18	130	0	0	0	0	0	0	0	2	0	0	0	8	763	82	381	198	49	21	46	0	408	100	0	51	60	322	102	0	2143	136	2	0	183	0	0	0	171	159	1800	143	141	251	156	13	101	405	4574	23	2260	117	282	1	56	0	0	517	9	238	940	0	58	504	34	35	3	137	64	95	105	149	118	748	4	119	319	0	70	0	58	0	489	17	1011	390	17	336	925	0	164	3	53	30	0	102	321	0	260	643	86	453	2	3	3	25	0	107	359	1	1203	2101	94	38	28	763	424	191	8	677	78	172	94	451	1164	28	0	0	2480	393	173	1817	1	100	0	147	2637	52	5	48	2	2810	0	0	257	99	0	0	0	303	5	2	0	2	0	0	0	0	0	20	0	0	93	4	0	165	0	28	4	477	12	0	0	0	0	0	0	648	279	623	261	0	615	76	109	773	420	208	400	1	4	10	129	21	121	28	597	123	62	56	34	275	92	252	7	8	137	2	75	1592	215872	47	182	1026	0	0	353	1	0	5888	279	1	0	5	1	489	0	0	468	212	0	2	35	96	924	196	104	268	365	297	209	424	0	4040	34	752	507	0	349	738	1031	41	36	337	9	0	90	461	1519	929	259	14	71	2642	4063	54	1715	138	5	7708	988	372	0	0	0	1	0	189	344	118	95	937	404	1268	167	574	166	26	8	361	1815	7	601	0	6	125	116	1384	61	670	49	295	0	505	102	0	111	225	818	7	59	307	49	140	392	109	27	250	1	455	47	3	64	163	0	3383	1150	2	2	2	1	40	1618	713	1389	382	131	72	79	141	9	505	16	66	57	619	0	35	191	5	2	0	0	10	2	75	3	734	2	44	0	36	45	0	12310	8	14	258	0	2	1	2066	1060	24	1075	13	118	1736	36	74	1455	1	4537	317	793	569	1642	1488	0	311	9	261	0	0	1349	2018	2	160	101	0	0	100	2	211	187	192	0	0	0	35	64	201	0	0	0	0	0	231	9	2319	225	0	0	540	203	85	1267	20	84	24	254	157	0	85	176	25	7420	488	13	375	435	36	156	525	69	0	545	1	80	124	143	13	155	228	1673	0	0	11	118	1330	297	396	0	133	0	55	504	838	1	7	8	143	901	722	2	0	997	3	0	8	2	1	7	84	0	2	6	14	2	3405	601	106	85	339	840	1	389	261	53	71	20	0	2	106	107	1958	12	0	0	457	46	97	224	510	11690	1	0	0	0	0	0	0	546	4	508	13	0	0	231	584	1478	304	56	771	4	8	2002	4	0	221	1	0	559	484	70	953	376	346	691	5	3	0	98	1	357	1835	501	0	0	0	0	1	0	0	0	64	37	0	161	480	1424	6020	551	1668	38	56	978	277	503	409	216	0	758	143	599	0	341	1040	0	34	240	173	2994	7	405	0	130	1842	338	30	221	452	53	27	60	110	148	21	11	1479	446	84	472	14	206	139	36	68	36	153	2266	340	771	868	178	1109	515	0	431	705	389	113	0	1247	885	0	0	0	0	0	2	0	570	1	0	0	0	0	0	29	120	495	157	292	0	163	0	388	4	1724	164	222	1	2	1	0	1186	284	79	114	22	455	107	141	83	619	107	7	555	0	107	1582	68	0	664	15	3	198	76	17	186	267	2335	4157	21	90	0	0	176	11	2	0	0	141	436	4	103	2	9	0	146	221	271	9	22	175	240	169	1	354	321	264	421	263	154	73	259	20	739	0	392	485	59	21	29	34	5	5	751	359	70	148	472	67	848	355	30	81	448	859	99	486	704	166	58	0	260	1	347	82	88	713	9	30	631	707	109	54	5	3	186	20	60	117	25	49	156	132	1	136	119	633	52	158	137	135	313	588	925	28	0	2	2809	68	6	197	206	68	208	345	130	5212	0	107	6	65	147	2	2	1	1041	28	140	330	485	7	232	17	26	1300	0	0	98	272	367	556	0	0	0	0	0	20	0	0	1069	796	178	4645	66	13	710	131	55	0	3	5	2	1356	0	0	0	7	14	0	0	922	442	44	15	9	0	928	14	1308	0	3	39	0	1	13	116	441	204	10976	88	0	0	0	278	0	2	1039	146	583	10	2	2	0	0	0	0	0	0	281	0	0	382	5	1957	0	0	0	0	0	0	35	368	0	195	162	72	0	417	15	0	0	0	0	7	1207	2	1149	1690	0	0	81	3	6205	48	13	60	20	4	448	218	108	39	1	1214	320	130	3	2	45	8	8	463	773	24	616	3	63	138	321	16	0	291	17	0	0	0	0	0	688	0	140	504	287	759	531	0	10	61	297	407	303	0	557	111	31	24	2	0	1	14	1	1	0	160	495	71	1688	478	852	0	0	425	0	0	2	316	11969	2540	385	1792	229	1	147	0	1309	0	0	43	415	146	22	83	85	20	208	0	0	0	0	1156	362	0	58	67	2979	92	311	2386	87	0	0	52	2369	687	0	0	0	1	14	0	421	243	145	920	122	190	855	26	1368	3	225	0	11	1558	272	871	121	655	333	167	276	88	1551	32	1083	273	0	62	604	1851	276	476	2702	138	917	367	0	2338	27	5856	116	632	5	893	30	426	0	753	1	22	1049	67	196	34	72	23	22	113	452	243	119	45	21	132	658	88	12	3390	0	0	185	1280	11	5408	12	21	1188	28	28	20	369	80	672	15	18	13013	330	88	5	0	0	2	190	404	143	160	203	610	6	0	190	1551	2	158	0	239	112	100	218	210	5	0	0	15149	401	1	240	27	178	209	1166	96	12	3253	128	1	3884	117	280	11	8	136	386	353	411	170	307	391	0	0	81	4	355	0	1362	344	56	2160	32	20	32	6	43	60	7556	122	0	0	53	0	6367	255	36	341	151	0	14	2	0	402	4165	62	0	378	60	47	6915	0	0	52	0	0	465	594	8	0	5	24	3	1098	0	24	0	0	0	2	0	729	253	0	1983	0	0	9	12	6	8	0	158	2200	0	504	1	0	1	453	2432	39	28	71	8456	165	504	84	6	535	237	2238	0	0	0	1	0	80	361	1	8	64	4	389	823	600	85	0	0	14	3	664	0	632	78	905	64	0	0	6	0	0	27	177	2	2	11783	58	30	4	3	0	1157	249	0	0	0	749	29	8	13	815	5014	7468	222	265	12	97	0	0	84	127	445	395	421	66	5481	132	88	548	503	1935	219	3	41	389	213	86	2	0	0	0	5105	64	589	21	1004	105	0	456	432	560	1566	0	0	0	623	1294	509	31	21	1	24056	0	0	0	0	0	0	76	369	0	6	0	0	0	0	4	1	742	414	4	8135	572	2	456	319	47	76	5	0	0	0	0	0	0	0	0	11788	14058	0	0	429	5	779	5	0	0	1245	4	0	501	0	0	0	0	3	940	48	0	1449	982	19	212	70	219	405	204	107	0	0	4	316	187	588	645	137	2068	702	784	4	60	121	287	97	66	76	163	127	85	11	326	1180	564	199	1008	1085	844	148	1040	1	0	111	21	224	76	898	506	3	1833	886	32	858	12	462	96	12	10	121	43	0	0	6	2045	274	191	30	289	42	0	0	0	0	27	3	0	2	0	60	420	29	11061	3	1	153	116	12	549	74	216	99	0	14	269	1	3	0	23	564	0	0	231	50	44	194	15	486	134	0	94	36	0	273	506	13281	77	0	0	1221	15	3	0	1469	256	426	0	0	119	9259	426	0	85	1209	83	568	0	0	491	5	0	166	1	484	11	753	35	2	438	0	0	121	31	7	0	0	0	0	128	153	0	2	2	2409	1	0	0	0	0	9	106	16	148	8	0	5	0	2	0	2	146	0	104	10473	1	0	1	0	760	0	0	0	1348	36	137	53	2006	50	0	1	0	0	1345	2905	10	221	0	47	101	0	35	0	0	0	804	653	12727	6	24	513	140	181	637	79	0	0	81	0	0	250	0	335	289	654	1426	0	0	43	237	0	0	0	48	840	542	0	11	1271	52	212	59	129	319	199	2177	1	214	540	5134	133	4670	1136	320	101	1	6	7	227	188	60	0	625	0	1208	891	2152	573	4687	2073	909	439	858	249	119	529	18	59	459	141	57	1922	2021	1093	180	115	85	330	7	126	4	215	228	125	0	130	356	928	3	228	0	1653	3386	1384	322	174	136	155	401	80	486	126	0	0	18	25	20	4	3	0	4	314	511	75	614	187	188	586	961	1	21	431	716	7	2	329	0	0	0	0	0	10	2	5	3302	0	0	0	1006	181	83	858	38	521	0	0	2383	10	71	743	143	0	0	1	0	1	0	0	1	1	0	0	0	0	0	0	0	2	24	2	10	219	0	0	37	226	131	48	76	24	598	264	58	28	4	2	0	7	16	14	67	477	475	321	0	471	594	286	855	21	135	1	233	436	445	312	2	4851	162	66	1821	106	295	5863	56	0	83	17	34	420	1516	0	391	5	818	0	306	382	43	310	505	319	540	129	2	6	123	193	0	10166	936	198	747	88	944	385	205	438	235	0	4	212	20	776	107	0	0	814	226	0	118	184	368	167	20	221	4	1119	215	95	43	110	631	96	0	214	67	5	6	0	222	1917	585	3	0	0	112	519	0	849	81	211	473	341	2	346	95	64	0	0	0	2	113	0	0	2	268	124	1920	446	7253	2334	0	635	571	0	929	525	1161	3	2408	284	1451	78527	0	1343	8	990	149	789	5	461	0	0	2	898	0	0	75	177	90	6	53	0	38	46	271	1	48	1846	386	271	2	290	469	19	552	58	27	4241	226	181	0	2	522	291	94	898	5	77	685	111	7	3	0	0	703	462	592	249	799	209	381	62	72	63	13	6	126	1	23	192	1540	2	0	8710	228	331	5	0	104	234	1	823	118	75	388	76	172	0	4	286	88	3047	170	30	611	208	96	54	24	14	555	89	868	316	217	23	1894	0	141	46	101	7	1	0	9	351	345	175	69	188	490	330	584	192	4	0	0	87	2	503	102	150	2	116	404	805	64	152	443	2244	45	1	31	61	6766	2095	225	833	449	149	30	1399	6	56	403	11852	0	254	334	2	169383	1	387	337329	0	158	155	0	0	2152	99	2953	18	1535	2	126	450	1180	0	0	265	1	24	36	36	0	1304	0	911	68	7	2	505	129	840	0	56	2	830	1178	187	3817	749	270	577	1	0	0	2	320	48	2	0	0	88	7	0	36	74	640	247	1055	1227	326	120	2	4421	470	0	0	0	29	438	467	242	359	19	3	167	6	83	57	2167	0	4	76	341	990	150	0	4028	62	1	86	1279	0	2144	238	307	3426	1061	18	563	509	27	71	171	5	3	129	26	2	93	211	8	1	4	468	924	1492	0	0	799	0	0	791	8	190	372	135	262	781	1972	2	0	272	8	387	2222	887	96	0	59	885	100	1261	326	150	116	12	450	297	101	101	4758	193	6	5	23	12	31	4	74	96	1220	2557	323	18	69	0	4	0	0	0	7	288	1	0	0	0	0	0	0	0	0	0	30	0	0	0	0	46	453	30	2	260	689	365	11	11	564	1	5	64	534	60	656	0	284	144	292	1	0	0	0	0	231	55	41	251	1320	14	208	295	12	1	3	0	535	54	59	1116	134	83	14	112	0	723	951	115	0	1156	2676	48	60	95	213	4047	7	1598	476	4680	0	0	2	1	0	2	0	0	0	0	0	2600	754	255	61	711	1219	30	1	0	15	430	0	5	134	3181	2098	368	151	77	7980	1555	0	200	0	1655	35	115	294	10	0	412	1042	21	12	1	892	4	0	0	0	2	0	333	395	90	175	16762	0	1633	645	7362	316	851	0	2	1057	108	703	691	946	11674	119	1	0	0	241	12	0	4	34	0	0	41	554	78	936	126	56	363	0	2	0	0	964	39	74	92	0	0	0	0	1152	138	0	0	0	235	0	465	0	0	4	130	293	164	55	480	102	779	2644	458	38	13	0	3359	57	265	407	1908	525	110	75	25	79	3	87	400	553	577	46	332	3389	243	240	0	71	390	610	1	203	1	1584	1007	241	45	2271	275	21	349	2	0	0	0	0	183	0	62	1459	185	6	57	151	863	52	243	804	245	7	85	1534	0	368	0	1600	232	14	52	36	269	3	537	657	33	373	456	26	56	3	152	73	0	2164	114	0	316	138	65	4	251	150	713	585	1580	25	5	36	200	0	440	597	87	0	296	235	247	53	601	218	558	363	25	267	301	396	691	7	858	877	233	487	349	44	124	11	1	72	1394	3	117	1089	1434	473	0	0	0	0	0	163	0	103	506	1809	17	103	859	180	24	268	5	9	96	158	581	0	28	157	395	58	169	230	103	0	1126	1201	693	215	38	265	144	983	33	280	0	0	0	0	4	407	144	10	873	2149	970	12220	18	128	1394	74	65	491	9992	102	533	1	1127	534	19	558	2	2	700	31	5151	683	217	0	402	8	4	9	0	6	116	2555	2	2300	0	0	1	1330	1321	2	801	0	6	2	0	518	48	0	0	0	0	4	0	0	0	31	136	921	13	5	168	3	2	48	249	1232	0	802	1172	152	363	21	0	3	5	0	90	0	43	109	1555	399	66	65	136	567	73	41	165	18486	1461	3	0	1	1	169	1087	533	191	41	71	561	41	771	0	286	1	3069	89	21	426	10	0	140	0	0	73	566	0	147	316	329	2	8	312	177	22	2	425	265	1353	1340	251	33	48	274	499	33	52	0	70	571	1	140	0	382	427	2	149	629	2	71	210	76	136	1535	22	3471	62	661	39	0	0	246	6	0	0	0	0	0	2	2	24	11	2	0	396	15	76	25	0	0	379	219	42	586	116	220	142	191	48	94	697	77	6	630	9	0	362	104	0	21	0	2	1084	0	0	0	154	0	242	280	97	0	149	92	51	5	150	475	127	22227	56	0	0	14	7	14688	84	2	9189	285	292	45	24	66	12076	604	411	10	1	80	0	46	0	129	252	408	3	270	20	302	171	104	40	121	0	0	499	1	2136	110	1	2	190	82	3	0	4	6549	76	149	149	175	0	1	3411	27	151	0	0	595	1493	846	433	688	49	0	0	0	1	0	0	0	188	99	454	165	104	91	4	0	0	0	0	3	220	3	187	0	97	713	0	262	240	19	977	39	853	0	2	0	0	0	0	0	0	0	0	0	128	8	136	0	502	159	72	8	78	0	0	1	1238	1	0	0	0	778	1	0	1	14	2	0	300	73	166	461	27	2329	7	35	2	275	986	264	57	299	68	70	676	97	187	2	1137	1270	93	250	15	91	14	356	1543	98	1425	1875	354	21	199	1345	11	380	97	25	57	85	45	41	0	0	1	9	1	52	538	1	87	2	96	1888	15	455	0	82	2	1047	0	129	374	86	66	125	71	10	2	2	117	1	753	61	0	93	116	1481	139	0	178	3805	357	2422	448	112	112	484	44	38	74	922	137	1089	97	23	839	477	924	650	6627	348	93	0	557	71	11	16967	19	94	57	38	326	7	18	503	11	4	3482	197	50	1710	562	190	31	45	774	3043	11	591	1065	210	146	392	18	46	7	29	83	209	2893	0	316	3714	4	114	70	8	0	111	209	123	120	478	121	719	148	569	156	4	4	49	1222	116	2	198	298	386	240	116	2302	109	1	513	10	638	810	117	279	117	25	526	2	441	0	1478	487	472	96	7080	147	128	280	178	657	8	0	354	755	0	4	472	505	1606	46	0	0	615	328	543	8	161	24	152	3486	5	215	8	166	49	7	500	5	2915	197	169	6	0	5	407	0	0	0	10	220	1436	0	10	2324	66	2	0	0	1428	27	413	78	4	289	4	146	0	4	3	382	1	0	1628	69	3	0	1034	15	0	327	0	2	36	6	2	0	2	119	8	5	101	12	0	56	526	56	103	157	215	0	150	207	36	1764	645	2	0	0	0	0	0	0	0	0	2	288	226	417	2	43	4080	361	27	165	354	99	282	35	3	83	400	713	186	404	39	24	1277	8	186	3	1	2	64	240	269	385	1196	238	287	11	0	8965	662	20	1	266	346	4	435	52	45	61	42	235	5	4601	171	601	160	18	573	603	121	126	5	418	169	187	126	62	12	71	1	704	0	2354	1	597	67	91	1	167	1	109	917	963	200	236	356	437	2212	30	64	7	426	4	4	168	58	28	208	90	64	216	36	280	2297	717	161	4	0	0	0	393	3	357	529	626	204	105	253	34	2997	110	218	308	49	29	7	1	148	0	0	2	0	120	373	0	2231	94	2745	112	0	0	8	168	13	6181	676	1543	762	662	743	502	1685	2566	825	1957	731	779	625	115	664	740	341	1031	765	814	832	264	529	1581	407	741	13	3201	14268	323	169	0	0	0	620	571	15533	570	544	1463	2632	660	1048	392	0	46	680	2213	1595	35	841	906	6	106	0	1433	621	103	0	53	0	0	0	0	0	0	0	0	16	349	68	272	0	1174	103	0	5297	1195	589	0	48	674	0	517	394	165	998	3	55	162	11813	4	46	2854	3433	442	7	146	537	3099	430	819	16505	2351	792	3	0	0	907	1	213	0	1526	59	115	537	456	6	0	0	491	205	1481	151	667	156	393	3	168	12	54	274	226	81	654	556	0	1212	689	269	393	2	16	2503	1023	240	38	597	577	3656	357	3	14	5	198	0	1191	1353	47	26	3	21	1	0	70	2424	1493	23	150	2927	306	116	51	0	109	443	4056	0	612	1	251	1	805	7908	1388	9	2129	354	41	9	1	2	38	1339	214	85	644	284	524	2	0	0	2	0	1454	695	266	60	1975	123	119	586	353	452	469	0	323	471	56	1512	523	33	575	4	27	664	1342	2876	2555	539	93	928	3126	1630	741	237	1117	1912	2303	0	165	75	554	2264	92	857	410	169	137	81	341	313	0	834	65	0	104	2	2	1630	693	95	0	2064	21	106	136	227	212	132	2	1058	38	100	508	1577	0	168	194	2	152	288	604	9	252	6	0	0	0	2	0	0	0	3	2	0	31	639	165	0	5	0	0	0	0	412	10	0	589	1476	1663	139	3265	0	1	148	445	2160	0	0	0	0	3208	1825	931	525	193	4	2996	1216	49	9	327	856	0	172	1104	95	392	95	94	0	6	4	5272	4	5	3	0	376	292	43	45	1042	95	6	0	88	54	1814	19	421	124	0	146	156	0	8	389	151	153	0	48	179	269	152	306	77	5	528	0	217	139	1587	0	0	0	0	0	0	0	0	0	0	0	7	658	644	664	145	2724	11	165	1074	101	0	282	10	871	1118	0	500	22	1476	1114	0	0	810	9	68	408	3692	532	82	100	121	94	1468	0	0	1070	2107	2	13998	23	566	404	102	46	20	1089	566	117	321	0	0	0	0	1	1	1214	193	2	466	99	557	416	0	23	194	256	673	458	116	1	0	1958	0	2032	0	16	308	3574	694	207	176	0	19	178	36	104	295	611	904	2316	222	0	0	147	1209	121	111	86	256	844	646	564	0	175	49	63	7	7	10	2	305	414	8	200	988	982	52	0	178	0	1	0	463	2982	2132	0	0	2	0	3	0	0	0	0	305	214	3796	369	2501	413	271	237	153	2104	2263	0	339	0	585	1	727	0	982	117	8	2325	80	71	130	3652	3321	195	0	265	1198	2804	1785	19	0	65	716	3227	936	2	227	197	0	654	2	1	181	25	0	1698	486	366	343	112	6	1027	783	124	0	13	232	477	8700	253	2	788	3871	0	0	146	0	2384	884	0	4	2875	374	435	11934	138	0	138	26	1013	0	991	15	2767	5672	290	224	5448	256	149	1147	167	5219	50	79	213	144	1152	620	1435	1488	138	211	297	4	337	3271	0	433	402	859	478	241	0	0	203	4861	3247	305	7791	1520	1697	45	12872	1061	575	5	377	646	469	14	119	559	17977	868	52	1	2462	1880	2132	264	239	3	1181	337	621	4	1044	31	2123	1214	774	6630	143	3179	1250	168	2142	1616	3155	1090	947	860	56	15	953	4	435	14	281	168	5464	503	4	479	243	12181	20	899	5	232	0	6	1295	1714	0	0	154	204	611	9	3969	25	107	0	0	18	0	0	0	70	3	161	11	1	2	4	0	0	2	5051	0	0	2601	0	0	0	3	421	213	196	1096	0	0	0	0	0	0	0	0	0	116	0	1	10	0	3	199	635	1530	741	0	277	168	0	20	57	418	449	1	0	7	0	2032	10	3	3393	23	313	0	0	0	0	0	4267	239	1	283	86	89	231	13	8	2341	1	0	0	0	0	2	1	0	0	0	2	0	0	1710	0	0	0	1868	100	0	67	415	916	0	11	0	205	72	90	17	4	2072	766	788	6	0	2	0	0	0	0	0	0	0	324	0	33	442	6	2	0	0	1	1	0	0	936	41	337	3	0	2	0	1	0	812	57	2008	0	442	1616	5	0	2	0	0	0	0	0	0	0	2	0	0	0	2	559	222	163	20	1737	92	341	1594	15	0	0	0	4	655	2	672	0	0	89	350	3	0	0	4323	1	0	0	248	1484	3	0	15	51	77	0	1	13	41	0	2980	0	2	0	17360	10510	1584	3408	106	1208	0	124	1762	54	326	0	178	4162	183	16	0	17	223	63	126	0	0	0	10049	1492	33	0	47	1	383	853	466	937	61	0	48	537	8	0	6	0	385	27	217	198	169	0	164	1333	0	2	0	592504	0	4	34	0	70	387	11	43	9329	102	431	66	85	1587	294	5	2	2	5216	463	158	0	283	141	106	212	0	62	6	399	87	0	229	9427	0	4182	774	0	43	0	236	11	6579	243	23	65	75	0	358	346	454	31	91	1751	2	655	28	0	28	16	0	427	98	439	2185	64	149	3701	6089	353	0	103	103	0	96	503	1105	548	478	28	1647	693	1217	0	2366	53	364	64	254	0	2035	0	8	0	0	0	11416	0	177	2016	191	2945	19	0	0	3	544	519	374	570	2	0	0	565	615	0	89	454	54	159	12	260	804	3915	0	6410	0	0	5364	166	0	0	110	0	3	1143	4694	1	29	0	253	66	1201	0	198	3	0	0	23	537	11	0	70	795	116	17	348	5	622	510	0	1263	0	1104	0	664	29	931	1895	172	125	0	0	0	269	0	109	816	929	24	1431	0	6	168	79	0	1089	85	389	323	0	0	1007	5	42	208	957	235	1	0	153	0	1085	1090	66	0	890	0	115	496	14	2	0	58	217	1061	28	308	490	1409	91	1203	52	253	0	7	1	3	4	12	1	79	59	0	0	22	0	1	0	0	1	3	12	0	1	43	0	0	20	0	5	2	0	6	0	0	6	101	45	0	0	0	66	0	3	5	0	0	0	0	0	0	2	0	94	106	31	697	0	0	0	59	0	0	76531	0	18724	0	0	24	11658	27823	443	0	0	0	3841	0	16	0	28	29415	0	2489	0	444439	223	214	821	464	0	469	0	578	265	0	152	0	889	1	356	2	243	129	117	4	284	280	10972	328	398	684	372	1532	811	0	20	1378	36	1	0	489	0	39	0	0	29	4	390	584	1	134	2725	0	179	1042	343	0	0	96	323	862	176	4	126	328	86	6	2	50	40	2	14	100	9	3	0	1	229	1452	501	721	318	0	0	40	266	20511	4426	240	84	2426	0	412	2	619	0	377	33	9	0	704	1342	5	0	0	441	615	747	0	0	0	5	1	1	0	26	0	1	0	1	0	12	0	7	10	97	1	0	0	0	0	2	0	7	0	204	0	0	7	267	0	0	1	377	0	0	1	0	2	2	0	0	0	0	9	0	0	0	2186	0	0	0	2	0	0	0	0	0	280	1	532	1	495	96	254	0	0	4	0	2	0	0	1052	0	0	6	3	1	0	0	0	0	0	0	3	0	0	2	0	0	0	1	184	1	74	0	1	0	0	743	6	0	0	0	0	0	0	0	0	3	3	0	0	0	1117	1	0	0	2	0	0	5	0	0	0	0	0	0	0	2	27	4	0	4	0	0	0	0	3	0	0	1398	2	0	0	4	2	0	270	0	6	4	6	310	0	0	29	133	11501	1	0	0	0	0	141	0	8	0	0	43	0	0	24	0	0	10	30	0	106	8	0	50	0	0	1	135	0	1	0	0	0	2	3	10	0	1	17	0	686	0	4	18	3	0	0	0	0	629	109	0	4	25	0	0	1	65	0	3	0	0	57	5	40	2	9	16	0	0	1	3	0	18	1	0	0	1	0	8	0	0	0	1	0	0	0	0	0	0	0	0	5	0	0	39	0	46	0	0	0	0	0	0	13	0	2	76	0	0	37	0	0	1	0	17	1	0	2	249	0	3	0	552	518	0	3	0	0	162	1132	3	1	259	152	338	327	247	744	282	403	471	457	922	169	35	97	0	503	315	21	1154	421	459	126	1	1004	708	1055	2	178	589	145	1367	263	1173	17	147	345	566	1	428	66	1685	497	2958	2304	1076	23	35	1106	441	114	2075	444	321	581	10	787	1	0	0	0	0	5	17	0	0	0	1	5	99	2	0	0	10	10	0	0	663	2	0	3	13	125	647	26	4	0	14	7	1	0	0	0	0	1	2	0	0	39	0	0	0	139	4	0	184	5	1	0	0	239	0	102	1713	0	0	0	4	0	106	1	0	3	0	0	0	0	0	0	0	0	0	0	0	0	0	0	0	0	0	1	0	0	0	0	2	7	0	0	0	3	0	0	0	0	0	0	0	0	0	0	0	0	1	2	1	0	0	0	1	0	0	0	0	0	1	0	368	43	473	0	32	55	3176	0	0	1294	361	360	20	3924	1	2259	573	1897	532	164	74	4417	43	539	297	1654	331	222	63	560	838	101	40	169	19	66	1762	95	10735	3	2	2050	1	0	4	661	271	3	0	0	92	224	828	81	0	3	1	4	16	2	3	0	12	2	1	1	2	0	5	2	329	1158	2974	616	673	398	13	300	505	635	37221	1001	2167	15	322	25	100	1329	2176	307	698	4140	110	333	292	557	519	1450	419	20	1956	138	126	78	125	44	0	4465	3634	4	207	412	75	333	9	0	0	115709	3557	362	666	159	478	2432	1	1775	122	7	410	236	339	56	122	510	0	300	807	3017	170	107	552	829	855	4197	4030	2095	5429	0	7	0	464	353	4	0	1452	0	3	0	2	511	0	2	1	0	28	1	1270	863	0	0	471	0	0	0	5	2069	169	3	587	65	603	442	256	0	4350	15	435	329	37	105	18	2357	2135	2075	7	7	1169	11	978	285	249	0	2	398	2	344	36	2431	57	677	47	376	1012	584	677	1465	405	5472	357	0	3	6	0	0	0	0	0	0	0	3	0	0	0	0	1503	1122	421	919	522	2960	9	339	587	1514	766	1	508	142	441	790	408	0	73	42	655	132	0	566	272	228	180	1505	729	208	2219	3542	185	367	3	276	290	286	3813	7	792	0	2	0	0	0	104	55	281	0	35	6	1	209	3808	277	141	0	8	376	750	992	0	68	0	172	7	97	376	0	538	434	108	0	8	0	0	180	314	961	309	406	10	50	243	0	0	0	0	0	0	0	0	0	0	0	0	0	0	0	0	0	0	0	0	0	0	0	148	69	437	83	0	323	0	778	2	1155	219	49	176	855	0	0	0	0	0	5	0	0	0	0	0	0	0	0	0	0	0	4	0	0	0	0	0	0	0	0	0	166	436	440	21	377	1655	0	0	27	176	3312	4	0	0	0	1454	150	1005	187	0	766	3	358	11	33	407	0	0	0	181	75	516	0	0	0	109	2	525	93	4	59	0	22	0	0	0	623	28	4150	424	486	2215	205	15	0	0	0	0	25	85	229	1902	796	755	851	0	0	0	19	0	101	117	564	239	1302	1810	569	1630	277	345	177	697	121	153	0	23	26	7	10	52	0	1	137	6	97	543	1063	2038	803	1379	8	85	634	121	120	207	57	62	124	101	605	1	6	0	0	0	0	157	2	53	3329	347	708	1122	135	1367	687	3410	699	1057	0	6	0	215	1771	401	1209	146	0	1	1	871	173	1246	43	0	529	608	0	214	0	1	33	0	33	14	217	1501	794	146	95	0	0	0	0	5	0	0	94	105	58	68	271	142	510	253	471	101	58	262	3398	166	496	284	608	1264	3	873	1098	1237	1306	0	0	517	32	161	230	1419	46	440	670	3282	140	520	67	4	0	1	0	0	2	5	156	12	0	2	2	12	41	110	25	12	724	222	744	0	789	981	0	2	1487	0	5	529	148	2798	975	418	12	0	0	0	0	233	1038	856	786	121	0	0	0	71	4	0	0	5	185	4	0	0	262	0	0	101	0	808	2	184	243	1265	4696	1442	4389	1089	927	373	589	3130	103	81	228	1134	2040	0	0	0	681	0	398	605	9439	0	0	2	180	0	0	512	9198	3940	7733	10139	16110	5685	657	176	112	49	0	0	0	1143	1629	4	596	0	100	0	0	6	2	0	0	4	0	1146	288	59	377	1145	230	258	0	0	0	0	999	0	3	0	531	32	0	0	1	1445	2364	1342	22	135	341	5676	252	100	129	77	531	4688	1250	0	345	25	1269	0	520	48	2	0	638	252	0	0	0	0	2483	437	2	0	6	5	6	1	5501	0	0	0	0	82	0	1109	0	13	0	862	3	2	3557	112	637	1749	67	1217	0	0	1	1403	101	5	250	0	62	535	211	2	115	776	4176	14	130	106	251	731	1175	330	2	596	114	255	1	3	0	0	535	0	0	3	355	1	0	0	8	2	0	0	0	0	1	0	0	369	0	0	0	0	0	0	0	0	4	0	0	0	264	0	1124	764	0	0	0	0	0	1	614	0	0	0	9	54	28438	4	4	1278	479	794	578	61	650	1598	561	188	150	0	3	2	0	0	30	14	13	0	2575	0	64	74	647	0	5	0	184	0	0	0	1	0	0	0	0	0	0	1	0	37	158	742	184	984	747	6	0	0	101	1	1323	7	0	0	0	2650	891	6	2089	763	0	1	1627	2	501	549	888	13	906	0	1	0	161	4	1	2	0	0	85	341	171	10	6	0	0	0	0	0	3202	37	652	430	0	0	0	0	0	5	43	6	0	700	2	0	2	3033	0	0	1135	0	2	0	0	1701	0	0	3	55	140	1	0	0	0	0	0	0	0	0	0	3416	0	457	22	11	0	4	0	11	24	491	158	140	2	0	4	1	0	8	2	0	0	1	0	401	404	301	170	74	33	0	2327	1072	70	523	222	1375	6100	3517	9085	1983	748	60	509	10083	0	0	0	3	1	303	0	24	0	0	0	2	0	0	0	0	0	0	11	2	3	0	0	65	113	0	3	6	0	0	0	0	0	1	18	0	45	252	198	723	528	563	1705	0	0	0	0	0	0	0	0	13	0	0	0	46	131	0	4	0	0	0	1	2	0	0	0	7	0	2	5	10	0	23	0	160	0	0	11	0	0	7658	199	451	0	0	16	0	2	2	0	0	0	0	0	1	10	2	1978	242	8	0	1	0	43	0	0	0	3	0	0	0	0	3	20	0	0	0	0	0	1	3	0	0	76	7180	0	19	0	0	0	0	0	58	0	26	387	0	0	0	0	0	0	0	0	0	4	74	20	779	31	4744	0	0	0	0	0	186	0	0	0	3	0	0	1	0	0	0	4	3	1926	688	1209	1	684	1405	664	4	0	218	11	84	9896	4	0	356	88	120	6	586	1107	1718	2435	1278	0	0	0	0	0	0	0	0	3	0	782	3389	1956	21	4	0	0	552	80	22	47	235	0	0	0	0	0	253	1829	283	251	1	148	2082	0	0	383	0	563	0	0	0	1	0	0	0	0	38	0	0	0	0	0	121	0	2	0	0	0	0	3	1803	934	1983	906	238	286	3	0	7	9	0	1	2	1	2	0	0	3818	0	2	419	517	725	1169	40	61	418	175	0	361	503	95	107	9	10	981	18	193	400	486	954	1418	143	433	2	32	9469	248	410	104	2	2223	147	2	0	0	0	0	5	0	5	9325	20	3	0	0	0	0	0	1	12871	90	157	1099	228	75	464	535	202	5614	376	5	2002	0	0	328	244	1	35	22	8	3468	167	196	121	67	9	890	689	138	2799	0	2	0	0	0	0	0	0	0	0	0	2	0	0	12	0	134	219	0	119	159	504	0	0	0	116	2091	8	183	5	0	1	0	0	2	0	0	507	0	53	565	47	195	68	0	2	0	1	0	50	3926	127	1174	13	1087	737	220	115	1	0	0	0	0	0	0	0	0	0	0	0	0	34	3	137	3144	45	0	485	3	94	0	486	907	68	130	55	1211	0	0	0	383	629	4	134	280	71	485	4613	2	21	110	270	488	0	10	170	1	0	0	107	368	907	411	94	145	632	0	2	4447	703	467	13	153	467	610	152	151	170	452	12	229	0	558	15209	78	216	166	380	13	7728	891	181	3175	13	288	1038	89	457	186	44	868	3	638	786	87	4	79	81	536	74	16	131	107	192	4	202	2094	409	0	100	352	188	321	4	2	180	65	203	0	1	36	352	54	76	922	71	412	4	117	506	138	18	229	261	165	111	14	0	2	129	128	414	588	31	576	0	2	0	0	151	0	0	56	835	1	783	305	49	222	940	2	180	0	53	108	0	218	659	102	168	174	2	43	0	412	4	74	2770	10	303	2603	0	822	0	1	0	0	1	0	0	213	555	501	2	4	205	33	168	0	109	0	392	27	284	374	2170	718	2738	4848	285	69	1088	176	32	136	318	202	1	580	96	37	633	355	93	0	1181	5194	134	299	1037	0	0	0	0	16	0	146	43	0	0	557	0	439	0	1479	77	437	27	766	747	226	70	280	0	245	6	146	210	2324	94	0	992	5	1179	847	1037	48	135	348	1096	429	306	0	6	0	24	305	113	1346	3	268	2027	109	52	85	429	53	91	67	990	0	12	141	184	8	108	112	96	0	0	968	15	23	149	527	392	1	2	591	299	90	59	229	0	0	62	24	131	144	21	1	3	235	80	9	257	523	476	816	0	0	0	0	0	0	484	10	1	171	199	551	1757	13	2	31	201	0	672	1560	778	1087	2617	3026	310	1	0	0	36	0	2	0	16	0	21	0	0	0	105	1	17	53	0	0	2	0	0	1	0	0	0	0	3133	160	2	0	1	2	1	2	0	0	0	2	2	7	1	4	0	0	0	0	4	0	0	0	1	0	0	0	0	1	2	1	0	340	0	0	1	0	0	1	0	1	0	0	0	5	15	0	0	34	0	147	78	110	4	7	0	0	0	5	3	0	0	0	3461	2349	0	0	0	1707	407	59	564	97	1134	42	47	289	8	0	0	0	1	0	0	0	1	36	0	0	0	0	0	0	0	5	0	0	0	7	0	0	0	3	8	0	0	159	10	2	24	8	0	0	204	157	198	506	0	1	0	97	657	0	0	0	0	56	0	0	0	0	39	0	0	0	0	0	2	2	0	67	0	0	0	137	1016	0	588	0	0	182	187	6	1	151	8	282	1	0	0	0	19	0	0	0	0	589	0	0	0	0	1	149	25	331	94	0	0	0	1	0	0	0	620	0	1437	461	750	836	217	131	12	407	9	0	126	7	5	925	155	1582	5	0	24	940	27	0	568	834	1669	328	383	0	359	1108	51	38	1419	234	13	734	1	0	1	2	1	1819	1015	109	1	0	0	0	0	0	2	0	0	0	0	1668	1	253	356	18	3434	0	0	236	603	707	6	578	242	9	0	7	6	0	0	0	363	0	0	0	4	18	6	0	0	0	0	0	1	1	0	1601	0	0	0	1	1	0	0	0	0	0	0	0	0	0	0	0	1	0	0	0	2	2	0	0	9	14	2630	114	2	2	0	7	0	2	5	15	0	0	0	0	22	0	0	0	0	9	8	3	0	1	275	137	2	0	4	0	0	650	2	50	0	2	0	1	0	1	0	0	5	0	0	2	0	0	0	0	1	0	0	0	3619	1665	533	633	743	3724	620	2	5	13	415	427	0	1	0	5	2	7	6	0	0	0	0	0	2	0	0	0	9	674	0	0	0	1	0	0	8	0	0	0	1	4	26	684	721	47	0	0	0	1	2	0	0	0	28	0	0	1407	2039	0	0	4	0	0	1649	3036	13	26	7	151	19	0	0	0	7	0	152	2022	152	8882	0	0	0	0	0	4	9	3	6	3	895	0	2	12	199	0	0	0	0	0	0	0	5	0	0	0	0	0	5	0	0	8	38	33	0	122	378	116	393	0	605	710	0	8	40	7	0	3	31	388	4	1127	37	10	0	4	2	292	9	2	0	0	1	2	0	0	4	2	0	0	11	2	0	9	7	0	0	2	0	0	0	131	1116	0	0	2	0	1	0	0	0	0	0	4	0	0	3	0	0	13	5	0	1	0	0	0	0	0	4	0	0	0	0	879	545	0	6	2	0	0	0	3	0	14	0	311	542	0	0	0	0	523	1	0	0	4	0	0	1	0	0	24	13	8	815	0	0	0	4	6	662	7	0	1796	1073	348	385	2	4	2	0	8	5	0	1	0	0	2	0	0	0	5	0	0	1	268	424	0	1	0	2	0	0	33	0	3	1514	4	0	1174	2	5	0	469	0	6	2	0	0	0	0	1	4	6	6	0	1	0	0	0	3	0	0	1	0	0	0	1	1351	33	0	12	0	0	0	0	2	3	0	1	233	35	3	4	2	4	0	1214	1	1	432	0	0	0	0	0	0	1	1	11	0	10	4	0	0	0	0	0	0	8	0	0	0	0	0	16	0	54	1	268	405	1448	12	4	0	61	0	54	127	563	450	90	1264	0	1	0	0	0	0	0	0	0	2	0	1	3	0	0	2	2680	0	0	0	9	0	3	0	0	0	5	777	944	0	1392	11373	675	4	0	0	0	1	0	0	0	2	0	25	8	1	26	0	0	0	0	1	0	0	0	5	2	0	13	20	6	4	1	0	64	1004	5	0	0	3	0	0	0	0	0	0	1	0	0	10	0	0	12	9	0	0	0	543	0	146	0	0	5	0	0	4	3	0	0	0	2	0	0	1654	3	0	0	0	18	4	0	0	0	5	1	0	4	1	227	0	5	0	1	2624	2	40	2	5	0	23	0	1	0	1595	837	0	1	0	0	0	3	0	1	0	7	0	0	0	0	1	74	0	0	0	0	0	0	0	0	0	0	178	284	0	27	2	0	0	0	0	0	0	0	0	0	106	0	0	0	0	368	5	768	419	1159	6	0	0	0	3	0	3	0	381	0	27	723	0	2	4	10	18	0	4	2	0	0	0	0	0	0	0	0	0	0	0	4	0	0	0	1	0	0	0	7	14	0	2	4	4	3	2	0	0	0	0	0	0	0	0	0	1	0	0	0	0	0	0	0	0	0	0	0	0	0	17	0	2	1	0	0	0	0	8	0	0	0	0	0	0	2	0	1	0	1	0	0	0	1	0	0	0	6	3	0	0	0	0	0	0	597	0	0	0	0	0	1	0	0	1	0	3	0	0	0	0	0	0	0	0	0	0	0	0	0	0	0	0	0	0	0	1	0	26	2	2	0	0	0	0	0	566	595	591	0	0	0	0	0	0	0	0	0	0	0	0	0	4	0	1	0	0	0	0	0	1	2	0	1	3	1	0	2	18	0	0	0	0	1	0	0	0	0	0	0	0	0	0	0	5	5	0	0	2	0	0	0	0	2	0	0	0	0	0	1	0	0	0	0	0	0	2	0	15	35	3	0	2	0	0	6	0	1	0	0	0	0	0	31	2	0	0	0	1	0	0	0	0	0	0	0	0	0	0	0	1	0	0	0	0	0	0	0	0	0	3	0	2	0	0	0	0	0	0	0	0	0	18	0	2	0	0	0	7	0	0	0	0	0	0	3	2	2	0	0	564	1	11	0	0	1	0	0	0	0	0	0	0	0	0	0	0	0	11	0	2	0	1476	0	2	2	0	0	0	3	19	346	0	7	0	0	0	0	1	0	0	0	0	2	874	1942	0	4	0	1	2	1	1703	2	202	9	3	0	0	36	0	0	0	0	0	2146	4	0	0	0	0	0	0	0	0	0	0	0	0	0	0	0	0	0	0	0	0	0	37	0	4	0	38	1	10	1	1	0	2	207	1240	0	0	2	0	0	0	7	0	173	751	6	0	0	4	294	0	2	56	8	362	878	0	23	0	2	6	220	108	3	220	0	1	0	0	1	0	0	16	0	0	0	0	0	0	0	0	0	0	0	0	0	1	0	2	0	0	0	15	0	0	1	0	0	0	2	426	15	0	4	0	0	0	18	4	2	0	0	0	2	0	0	0	2	3	4	4	10	2	0	0	0	0	0	0	828	1	0	0	0	0	0	0	0	0	0	0	0	0	0	0	2	0	0	0	0	0	0	0	24	0	0	0	0	1	0	0	0	0	0	9	0	323	0	3	0	0	6	0	4	140	168	0	1	0	0	0	2	2	0	5	60	2	4	36	0	2	0	63	0	1	0	8	0	375	562	3	5	4	0	779	0	4	0	0	3	0	5	0	1	0	0	1270	1	104	561	0	0	0	0	1	0	1	2	0	0	1	0	3	0	0	0	0	1	0	1	0	9	4	0	4	418	1901	1221	0	9	44	0	1	465	485	0	24	46	76	0	1	3	2	0	0	68	1	0	766	79	629	138	6	252	0	0	9	2	486	480	0	152	1179	7	0	0	0	201	2390	0	0	50	1	119	124	352	0	0	2	1228	221	135	1532	0	0	0	0	0	36	0	0	0	1	3	5	2	12565	0	0	0	11	36	3	2	0	40	1	0	3	6	2	2	0	0	0	0	0	0	0	4	0	0	1	0	2	0	0	8	0	2	0	1	1	210	113	230	173	366	149	526	191	182	0	0	8	0	1	5	0	0	0	0	1	0	1	0	0	59	0	0	2	2699	3	1	0	0	0	0	0	0	3	1	11	2	610	1642	346	269	82	44	102	81	3	0	4	0	0	0	0	0	0	0	17	13	0	0	0	0	2	0	10	9	0	0	0	62	1	0	1112	0	1051	0	1	0	0	0	0	0	1	0	0	0	0	2	0	0	0	0	0	0	0	1	18	0	0	0	0	0	0	0	0	0	3	759	1	0	1	25	0	0	7	0	2	4	0	0	0	0	0	0	1	20	0	0	0	0	0	0	0	0	3	15	0	0	0	0	0	0	0	0	0	0	0	0	0	0	1	0	294	0	0	1	0	0	0	0	0	1	1	0	0	0	0	3	3	8	0	3	9	0	11	3	0	0	0	2	2	3	1	0	0	0	4	0	4	0	0	6	0	0	0	0	0	0	0	5	0	0	1	0	0	0	0	7	0	0	0	0	2	0	0	3	6	194	2091	0	0	0	0	4	3	39	0	1	0	0	0	0	0	0	0	2	0	0	0	2	0	0	0	0	1	1	0	4	9	0	1	0	59	0	0	0	0	4	0	0	2	0	0	0	0	0	0	0	0	2	0	0	2	0	1	5	2	0	3	0	0	2	10	0	0	6	2	0	1404	5875	0	0	0	0	0	0	0	0	1	6	0	3	0	0	3	0	3	0	1	1	3	2	6	4	1	6	60	0	0	0	1304	0	9	9	1	0	0	0	0	0	0	0	3	0	0	0	0	0	0	1	0	0	0	0	0	0	0	0	1	0	0	3	0	0	40	1	19	0	0	0	0	3	0	2	0	0	3	6	0	76	0	4	0	0	0	0	0	1	0	0	0	0	0	0	2	0	0	3	0	0	1	14	0	18	0	0	0	0	2	0	4	1	0	0	1	0	0	0	0	0	0	2	0	0	0	2	5	0	0	2	0	0	0	0	0	0	0	0	0	1	0	22	0	0	97	1	0	0	0	0	0	0	0	0	0	0	0	1	0	0	0	0	0	17	25	0	0	0	3	1	0	0	5	0	0	0	0	0	0	0	0	0	2	0	0	2	0	0	0	0	13	0	2	1	0	0	0	0	0	0	0	11	0	0	2	0	0	0	0	0	1	14	4	0	2	2	0	6	1	0	0	2	0	4	30	0	0	1	1	0	0	21855	314	1	0	0	2	0	0	0	0	3	1	0	0	0	0	0	0	12	0	0	0	0	0	0	0	0	0	1	0	0	0	1	0	1	2	0	0	2	0	0	0	0	0	0	0	1	0	0	0	0	0	0	0	0	0	0	0	0	0	0	0	0	0	0	0	0	0	0	0	8	4	1	2	901	1631	213	34	2	359	1892	232	0	192	0	1069	737	0	505	7428	993	973	1	0	1265	0	0	0	0	77	1067	4	21	0	0	8581	0	2	0	0	0	7	0	0	0	0	0	0	2	0	6	0	0	3	3	0	6	0	3	0	3	10	2	4	2	0	0	0	2	0	0	0	1	3	3	2	357	413	532	0	0	16	16	0	0	95	0	1157	8	3	24	3	0	216	105	1	0	0	0	2	0	6	0	0	3	0	0	5	6	2	0	0	0	0	0	0	0	0	0	0	0	2	0	0	0	0	2	1	12	3	15	5	2	0	0	0	1	2	0	0	1	3	0	2	2	2	0	0	0	0	0	0	1	1	0	1	0	3	0	1	5	0	1	1	0	2	0	1	0	0	2	0	2	4	2	2	0	0	2	1	38	0	0	0	6	0	2	4	0	0	0	0	4	0	0	2	0	0	3	0	2	0	35	13	0	81	3	0	7	2	0	0	0	0	0	1	0	0	0	0	0	0	0	1	0	0	2	12	0	4	0	0	633	18	9	0	1	0	2	0	0	0	0	0	0	1	6	0	0	1	0	0	0	6	43	13	3	0	0	78	5	8	0	0	0	0	0	0	0	0	0	0	0	0	0	2	9	0	0	0	4	0	0	0	7	6	2	0	4	0	2	0	0	0	1	0	0	0	0	0	0	1	0	0	0	0	0	0	0	0	962	1176	197	7	2	601	37	0	3	0	2	3	0	3	0	0	1	1	0	3	15	6	0	2	1	0	0	0	6	3	491	56	526	0	0	1986	975	915	0	0	0	0	0	0	0	0	0	0	0	0	0	0	0	0	0	0	0	0	0	0	0	0	0	0	0	0	0	0	0	0	0	0	0	0	0	9597	918	95	3	0	0	0	0	0	0	0	9	1	0	0	0	0	0	0	5	0	0	0	0	0	1	0	0	0	0	0	0	0	0	0	2	0	0	0	0	0	0	0	0	0	0	0	0	0	0	16	0	0	0	634	1164	646	11	900	0	3	1	0	0	4	4	1	0	2	2	0	0	0	1	897	326	1	685	196	951	0	0	386	2	26	0	0	52	745	0	30950	1	0	0	0	0	0	301	493	0	0	7	121	252	785	74	74	603	861	1458	898	241	0	1098	704	0	0	17	575	987	0	253	14	1783	1226	3082	61	75	2733	1793	0	2	0	1	206	189	29	721	1738	17	415	0	845	68	311	466	230	0	161	0	0	2	18	415	316	1	4105	43	36034	77	61	2178	330	10	115	1011	369	117	215	473	2842	1839	0	0	0	0	0	0	0	0	0	0	0	1	365	100	529	4	2	343	88	107	1472	317	6	563	1058	10430	360	750	3	0	0	3019	9123	11611	7477	13260	89	7228	883	906	161	667	0	0	71	2102	8	119	11	2	0	0	0	0	16	1	5	0	0	0	0	5	196	195	164	163	499	5	174	0	5850	2419	730	11	0	199	2331	366	31	0	0	0	0	0	2	0	0	0	0	0	0	1561	1834	7	1661	2405	193	95	13	72	682	5105	71	270	462	0	0	41	0	0	0	1	9	0	14	0	0	0	1	0	0	0	11	0	0	917	1801	251	1277	870	91	70	0	0	0	0	0	0	0	0	0	129	0	2080	544	3059	579	10	0	0	0	141	112	15	6	634	439	393	3	0	1	11	731	1603	804	78	50	797	2230	660	86	358	16	0	207	418	52	2	122	0	1274	238	383	34	203	268	0	469	434	73	7	84	91	51	243	20	185	0	14	1163	75	7	42	9616	365	58	842	163	6843	243	2132	1	21	177	203	1299	4	1630	495	1308	17	0	226	16	667	2	0	952	40	780	2125	647	214	1022	30	1	0	0	29	27	0	0	91	124	0	0	0	2	0	546	96	23	177	1463	14	296	285	1298	205	1	1037	0	0	65	33	58	352	303	4	56	197	11	114	10	39	24	0	231	44	2	977	48	1243	1079	0	4970	614	10	447	1244	221	123	17	503	0	48	799	97	463	236	37	1704	361	0	0	0	20	1	70	288	599	2	0	0	0	0	0	166	117	42	364	443	27	4	0	0	6431	184	1407	734	5	0	0	0	826	0	0	336	342	2	1693	27	1441	42	277	57	1796	0	0	325	449	22	17	258	4873	243	0	0	2	79	1692	55	16	120	12	46	371	1539	658	0	25	0	858	92	0	0	0	1	133	215	914	594	2	46	249	4534	1152	32	38	2827	167	695	30	669	687	148	0	4	0	107	79	1927	0	99	2	0	11	3985	8	760	766	352	1	19	595	1	295	0	261	2	156	543	349	0	414	804	159	685	333	581	70	151	184	526	295	3	2	4	0	8	149	181	865	125	0	2734	2586	3275	399	485	0	233	8	393	59	168	379	3836	2	3261	107	0	0	0	0	0	0	48	340	1	260	0	151	162	0	0	16	0	0	0	0	0	217	0	2496	24	1010	63	6	0	230	0	0	188	3	0	22	458	0	0	74	24	0	73	2	0	0	0	0	0	0	3	0	626	144	70	1336	452	271	482	36	0	717	2026	73	277	53	107	986	3	0	0	316	768	1553	7	1	1011	5	13871	25	2981	791	158	160	1313	297	990	0	0	0	1182	0	25	490	435	305	187	226	509	689	222	0	0	230	16	1027	1	0	457	736	480	230	3	5881	185	168	522	231	502	1002	275	0	114	159	6	40	127	540	408	435	1574	8	124	218	2	2738	55	8	402	507	0	0	718	323	12	5	97	34	343	190	258	706	74	129	156	3340	135	146	0	0	0	458	102	0	323	893	89	279	189	140	374	2	0	3088	3	2292	944	592	448	180	29	5	6	0	8	9	0	0	0	0	368	921	40	0	2	0	0	2	30	25	948	55	29	191	473	690	0	179	0	0	2	0	134	3359	2847	34	124	277	1606	138	326	219	808	245	253	0	2	1533	57	7268	52	0	0	0	0	0	211	63	20	75	143	188	2	24	575	261	0	7	112	0	423	0	395	0	677	3	0	1	49	2402	103	120	164	2441	4	168	13	4251	76	288	615	510	476	0	0	0	0	375	0	2678	9342	169	0	0	156	2	111	931	5	457	0	112	42	353	1274	95	85	104	2380	215	394	3	2	5512	1984	130	917	418	386	284	89	211	669	0	1	1509	0	0	0	0	0	0	0	0	0	0	0	0	0	0	0	0	0	0	0	0	5	0	0	469	0	2	3	0	0	0	0	138	10	690	0	0	2	0	244	415	1856	158	367	7	811	196	439	631	522	9	4	161	70	312	4598	905	0	1277	6	4	0	3	3	5	7570	10	13	349	185	8	0	46	496	972	1334	1	109	1	2551	228	183	3	174	131	4	0	0	0	0	81	8011	27	6	840	409	0	2	56	0	820	485	20	212	36	2	0	0	636	280	42	852	2634	246	0	2	476	82	115	55	29	66	711	1171	19	319	1141	429	31	12	187	118	21	261	145	99	0	664	35	0	359	29	2417	7187	671	166	4422	1375	136	103	118	986	676	97	2229	30	456	586	1300	199	2885	88	263	776	131	7	2	677	193	78	205	2	0	2197	674	2904	823	2	78	88	64	120	653	259	408	1212	6546	229	639	210	0	0	1371	289	56	38	0	316	513	580	388	6	235	285	5837	96	5	4	3	2	0	0	4	203	137	291	278	45	455	108	50	19	0	1153	3	104	105	91	0	38	346	35	192	794	302	3	5	0	14531	1	120	0	87	240	26	0	293	311	681	0	0	2	827	0	8	0	0	0	0	11057	8	0	576	1065	1	103	14	534	41	28	149	5	0	104	64	1159	2	1	158	101	463	2	703	990	61	539	20	1	360	114	555	2	3	414	31	662	0	24	0	190	1590	186	53	706	425	28	267	6	0	14	1	137	3	202	2608	84	56	988	56	122	312	32	260	92	474	0	0	8	77	41314	0	217	19	3	1727	1297	70	343	61	2	0	5	0	0	745	1	0	31	168	2	27	2	0	628	0	337	137	377	973	348	9	8	19	7	358	169	271	5	0	81	578	301	20	11	429	192	36	127	80	359	645	0	1164	784	41	709	153	1202	71	87	121	0	1	5	379	3	195	5	314	0	0	1	54	97	426	144	525	0	30	116	176	447	2	419	0	305	557	20	504	0	680	0	0	5	311	658	2687	723	264	0	0	1428	31	114	3	554	583	225	179	522	1169	627	56	7	357	170	41	187	315	567	200	44	128	0	1	1329	201	49	0	1386	93	37	272	109	159	85	821	1127	270	553	91	3143	0	0	92	105	0	2	406	121	229	87	2341	2	385	33	0	0	4	52	1047	0	231	0	1	548	316	111	174	9	312	0	0	1	0	0	89	0	4	128	0	52	1713	198	182	85	630	173	288	581	957	246	844	265	407	1884	839	0	0	728	915	602	319	20	2160	1	153	0	97	0	227	335	1209	530	268	542	11	205	38	22	2	35	86	624	187	318	1054	53	114	1	12482	0	83	1940	176	592	512	4	330	104	303	665	638	90	0	12	93	2	2	2	598	0	0	762	175	596	119	206	5	388	134	4	898	0	243	32	200	270	740	349	0	202	20	44	7559	46	206	1	465	273	0	0	68	493	23	0	22	51	419	500	3	7633	131	190	0	0	0	0	447	25	2658	4152	28	2058	375	560	23	0	0	345	659	61	322	623	0	0	0	3	0	0	155	0	0	0	363	59	29	6	172	29	21	126	109	0	0	1	2	0	94	0	12	144	206	48	64	2559	148	154	25	80	10	1415	49	229	454	0	0	244	296	61	504	0	0	4	41	517	55	31	1078	620	3	630	0	1063	401	397	257	44	23	22	398	18	0	18	0	482	87	2522	570	0	246	107	444	0	0	0	222	0	1861	79	846	131	1311	3	7	8	7	0	90	58	312	17533	0	0	66	0	0	0	59	3	0	0	0	873	103	0	7176	137	55	121	255	999	270	13	0	0	2	588	26	1	2	484	2	26	114	11	0	0	2	1237	1	245	196	240	256	157	520	290	0	269	3	174	8642	90	46	6223	1564	100	62	769	5	446	8	784	457	391	415	25	6	268	0	0	1149	0	0	0	0	2225	0	1	0	0	0	0	968	4	132	57	2743	85	125	0	89	610	0	175	534	33	1593	204	299	166	4194	166	0	0	0	0	44	496	1711	0	1007	3	86	923	150	749	0	615	189	6	0	0	1	87	0	0	0	43	0	2	0	0	0	0	273	2	13	31	117	0	198	0	5280	57	0	0	0	2	30	488	16	204	834	278	111	320	11	210	276	175	612	495	640	24	193	267	0	0	144	553	3934	0	250	304	166	53	252	403	27	0	0	0	0	0	0	15	192	139	0	0	0	0	0	0	0	7	83	383	673	553	4	0	161	69	187	65	0	165	0	0	0	0	0	0	0	2	147	331	69	488	2	0	321	41	68	0	439	189	246	140	0	144	43	52	128	0	115	53	5	0	0	0	0	0	0	1	50	156	0	0	12	588	195	0	3	0	0	0	436	215	739	2293	2	81	936	665	5	13	0	0	0	77	0	8	0	8067	7	0	3071	2	77	1	0	0	3	6	2	87	2	164	120	4	10	0	778	31	648	306	181	0	2	35	741	299	1258	95	149	6	46	133	29	482	3	43	71	367	1032	0	2	52	210	243	19	312	362	0	52	0	0	0	0	612	1	0	0	52	71285	0	0	9	0	0	279	448	0	0	134	0	84	4	0	39	62	10	8	186	2	1	0	10	0	0	3	27	370	17	479	6466	297	101	197	0	0	0	1427	132	226	29	0	0	0	58	0	5	48	58	28	83	209	311	108	407	220	1	1	1431	444	0	0	461	2014	104	0	0	155	749	53	58	36	246	35	286	84	326	173	762	447	10	183	80	25	296	19	1	88	536	1292	36	109	662	176	0	159	154	107	52	707	514	59	883	12338	7261	22	74	187	62	515	73	12	828	83	206	58	1571	1117	53	0	1722	20	73	429	11118	2	0	0	0	10	75	8	0	0	0	2	0	87	0	188	715	90	218	0	21	0	0	49	0	0	2	0	17	45	2303	40	0	603	2	416	0	0	0	0	0	3	190	0	115	84	1434	293	185	254	140	82	367	0	4	462	158	111	411	0	429	37	360	109	21	56	5	0	0	64	0	0	0	0	0	2	102	33	487	134	490	1337	0	0	458	0	0	0	0	0	90	1	301	36	399	350	0	0	2	0	0	0	586	67	125	0	251	220	7	3	1174	61	170	2	2	280	430	4353	0	2	1	123	13	536	249	59	80	55	71	30	1114	97	86	4	9	63	112	728	459	229	5	1303	44	107	99	2923	252	688	375	251	0	0	0	0	1	1410	4	66	0	0	2	0	1	0	1	22	8	225	4	0	0	1	2005	8	992	460	1838	270	667	110	125	106	52	800	103	801	102	353	38	426	244	0	348	35	1	1	36	97	141	13509	2	1	98	25	527	352	3544	16	106	4537	54	82	324	21	1863	1821	0	8109	0	4471	45	4854	41	0	318	76	16	152	45	300	218	50	874	581	3930	151	267	544	72	554	9	0	118	190	73	8	193	18	8338	559	9	126	1542	281	12	69	45	43	7	0	163	133	560	1771	161	0	337	481	3	359	293	0	1	7	37	5404	707	8589	2476	97	1160	764	13843	0	431	4	311	16	97	43	15	103	5	2	0	1	0	0	0	7	0	39	0	0	2	0	8	1497	69	176	73929	59	0	100	24	452	31	0	477	53	0	510	1059	32	266	614	637	811	2186	1	0	592	16	0	9	119	252	96	219	58	491	25	221	744	109	0	7418	191	0	377	682	18	4129	5	188	982	181	47	8	0	249	0	179	164	134	481	1753	16	24	173	0	489	2	0	17	7	234	0	71	0	170	6	0	15	54	405	72	56	295	0	0	0	1	0	0	37	39	0	109	17	206	8	242	446	0	52	71	682	1120	213	147	2515	680	2	0	1	547	3363	11	0	32	389	19	353	807	290	4	74	667	97	28	0	6	0	0	0	1375	181	0	120	3	29	137	557	569	713	406	205	0	0	0	3	14	0	0	0	0	0	370	1	0	218	661	7019	211	203	8	212	1364	0	431	45	68	330	123	9123	0	2	419	48	140	1011	5	730	0	3	3	1414	88	10	0	127	1	2	180	0	363	1	21	2	86	10631	44	158	3777	81	517	848	657	1052	0	3	117	688	0	146	185	320	0	0	164	53	0	28	0	0	0	0	0	1	31	16	735	6	0	71	162	0	498	654	838	0	311	285	181	188	130	874	0	0	0	0	0	0	0	4	0	54	8	301	287	1	0	0	0	108	0	10	43	184	291	370	218	0	0	0	7	1557	118	26	132	17	0	0	0	132	205	165	0	0	250	2	62	226	191	0	111	541	4	1181	443	230	3	6	17	96	56	39	1154	8	41	351	10	0	0	9433	222	6	2	0	0	3119	0	40	0	0	174	1462	497	0	898	2	0	267	58	157	46	215	541	4	315	615	63	0	20	2308	2	17	746	636	419	113	214	2748	41	195	0	0	0	73	683	0	231	939	359	2	957	5129	7	0	0	349	186	256	578	200	0	0	0	1	0	177	440	97	409	13	0	0	0	1	0	0	2	0	0	2	117	834	2	103	5182	146	114	496	253	185	1	1097	518	589	72	314	63	4	9	272	0	0	18	0	231	5	1185	68	3233	4	1066	153	132	0	0	0	73	207	692	464	87	211	635	387	119	340	83	208	55	388	863	1	0	0	1266	881	0	45	11898	391	0	85	48	135	0	38	3	154	0	399	150	149	915	171	90	142	183	0	333	183	171	35	466	0	191	1	242	6040	6	578	20	1261	0	83	140	0	0	113	1006	75	26	1	1	0	191	5	622	42	76	4	498	166	1437	5	10	588	0	2	84	60	16	410	4	13	6	552	929	470	76	12707	583	0	422	978	0	16	19	11	0	2	0	65	12	204	2554	0	619	0	0	1	0	254	9	0	0	0	0	171	1	1	108	138	0	263	0	0	0	426	825	0	0	2	4468	12	786	44	389	693	70	107	896	66	22	148	8	376	96	252	9	132	0	0	1037	462	10	308	260	549	22	63	237	66	8	1069	106	970	392	2	0	0	6	19	134	0	0	0	0	0	2	218	3482	46	4125	153	86	199	1637	887	5	0	45	5818	136	2079	179	89	0	0	0	0	644	1049	45	134	206	1	0	0	0	0	0	3	189	25	1215	632	98	304	0	0	11	0	1865	2827	2198	40	0	0	0	0	0	0	1	0	0	2049	0	45	300	1288	20	0	0	637	0	942	0	2	3	154	229	19	226	290	28	200	471	0	0	95	456	139	588	182	0	0	0	1	0	223	91	1	8	2	30	267	108	936	0	0	4	0	354	0	258	0	2	0	0	0	115	60	11110	690	221	2616	238	10	2	0	639	315	0	0	0	0	0	0	2	0	0	69	0	89	535	5	0	0	2	0	1001	2	45	852	0	46	551	2954	30	133	134	83	75	11	1194	648	41	0	0	0	135	153	324	1697	37	3515	1947	239	229	1	0	0	345	0	0	2	0	0	0	68	30	609	683	0	10
"SAMN03492894"	1214	0	0	0	9	0	0	0	0	36	45	62	15271	786	367	36	4	22	19	0	0	0	2	1	17	149	375	17	1995	209	34	53	0	39	540	24	12731	390	111	137	793	137	776	229	4959	98	766	1	3	2	535	477	6504	13	8	2154	10455	355	158	1076	0	1	0	124	764	521	24	0	0	132	5037	0	614	172	570	0	1	729	504	250	0	0	38	4	334	0	2	16	6	14	0	0	3	3	7	616	17	165	2	1774	2369	379	2157	543	47	444	6	478	124	9	1754	0	1238	39	60	0	0	459	62	0	671	618	293	376	13	21	413	5	155	94	474	17983	151	51	157	6	0	140	51	563	306	222	206	320	1756	846	239	78	14	144	89	1052	0	365	1153	661	39	2041	715	392	45	391	892	777	438	228	126	732	28	1204	250	0	332	2239	5116	1863	1547	598	580	1	316	176	11	0	236	0	814	231	3	146	22	5	605	699	129	560	20	1011	2429	928	383	806	246	332	130	1904	44	13	281	0	15	971	178	536	319	467	64	199	2065	97	2	160	1469	153	25	356	152	65	234	103	2	2	6689	706	40	363	301	62	0	0	164	52	0	129	741	285	342	648	174	109	140	521	12	2	18	493	171	4371	0	2	4	3	3	4	0	0	8	10	1	0	2	0	0	11	239	2	7	1	0	2	2	2	0	0	122	640	0	191	0	526	0	0	4	328	376	2	11	1	1580	424	153	94	213	1	117	1083	0	0	249	0	62	4	1	3525	0	312	2954	362	66	0	67	688	5	1918	225	2	0	2	489	0	11	131	201	9	34	0	0	0	0	0	0	1612	203	194	69	346	505	1861	900	65	36	120	0	988	522	107	697	1139	5	6268	3732	5	2	0	5	2	685	715	1104	0	0	5	2	0	0	0	16	315	43	1	118	520	1	0	0	2	19	1992	129	1466	4818	531	992	1199	473	0	262	18	1045	163	0	959	950	187	506	8844	0	347	348	1	192	171	1432	0	4307	0	0	4275	2	0	1	1145	47	516	1895	735	123	502	6	2	252	913	126	533	1258	1108	280	388	54	496	37	503	120	113	71	21	3	1598	89	159	210	1717	156	459	501	1242	3	1	0	19	17	642	587	56	237	116	201	268	6	8	104	130	1873	244	66	178	351	1025	500	482	0	178	2046	146	23167	97	331	3	1	1772	143	626	501	349	54	0	68	108	793	93	2032	179	189	152	16	6839	0	3142	0	1	119	15197	3	18	278	443	528	256	194	160	118	813	166	572	18	13	114	122	143	29	823	661	1908	586	1625	65	8	133	99	0	0	0	467	906	34	1431	342	2733	186	960	329	239	290	0	33	180	73	653	485	287	9	785	207	158	595	55	72	196	15	291	88	772	0	681	3	1669	1043	131	2	43	3	1250	20	127	582	3	72	130	130	3577	2778	1	8	8	155	239	12	217	181	1100	107	1930	69	238	5	84	974	141	419	189	106	509	756	394	292	1397	3	124	17	281	35	4701	357	418	7	765	0	58	186	625	7	390	2298	302	309	1	9	265	634	151	144	99	4	365	159	0	0	0	165	122	2111	2	350	631	1020	600	479	110	0	382	54	34	286	973	305	0	121	2211	2	0	1	0	0	2	0	10	166	323	5	0	0	11	819	111	340	279	861	1786	0	769	670	4	2	193	1016	235	1	1961	432	62	487	3	4	40	128	573	1	0	57	2285	261	5	1	3	1210	8	1162	101	769	156	1835	0	580	1	700	110	0	0	12	0	1	45	255	3570	2	3903	254	67	817	2	2	423	2	1	3	711	3	780	0	675	598	236	151	979	0	85	6	10607	444	247	22	16047	0	25	171	725	0	94	0	127	2908	890	1654	1	18	138	25	18149	160	934	3701	559	130	1328	2	0	2	7	0	0	1	0	2	88	60	9	417	4556	2	306	371	141	2	710	0	0	0	44	4	1	73	0	46	130	0	1	110	163	0	0	799	2688	4	599	0	0	0	0	40	0	5	0	0	96	53	44	0	1	2	4	4	9	1	1	0	0	0	2	0	0	0	0	0	0	8	2	8	42	373	0	10	92	388	342	843	101	468	108	105	2803	0	0	170	1	7569	8	2	0	1218	631	57	299	149	179	159	482	235	436	1408	2214	72	489	871	44	493	12924	0	183	255	303	42	150	1974	64	194	697	262	158	0	3	39	2326	793	881	1040	531	3	102	52	527	287	1631	199	114	609	2360	860	1024	567	227	6814	1082	208	1	286	274	257	6	9	173	0	2	50	0	37	0	998	284	226	6	213	3667	23	390	2324	7	301	1222	296	0	1947	153	1	1793	2064	0	0	274	23	0	445	288	263	9	0	0	335	34	10	58	463	2355	97	1642	0	222	89	2629	1327	1061	405	192	188	66	15	14	597	2	311	0	3	2191	1881	0	3561	220	499	37	32	48	2249	1297	761	950	264	7289	1	2	0	18	175	226	95	386	0	26	689	624	875	134	186	1230	610	816	499	74	4	1925	369	739	745	5534	0	13	643	399	78	342	1966	2008	92	51	20	442	737	90	1562	486	859	803	0	5	583	159	141	84	154	502	275	0	0	150	0	0	0	268	222	0	0	0	0	836	265	4	542	297	394	0	28	119	316	8	0	2	168	66	0	2330	14	8437	1507	118	16	0	0	0	0	67	1	139	318	367	1177	0	0	0	11	0	19618	340	128	0	102	251	153	711	76	217	93	13	0	0	0	0	0	96	347	84	629	155	4831	12	1518	20	355	77	3	32	2075	4213	3	34	0	7	72	3	2062	2	2514	61	507	65	1293	690	492	942	215	133	280	465	219	206	1822	1518	0	250	172	166	0	57	831	2082	2129	1595	553	131	956	9	364	0	23	2182	1739	1408	3	2412	4	9	782	1	118	131	2182	1	6	78	63	9	1056	0	495	57	107	1499	275	7367	530	34	40	150	534	645	1	54	48	107	45	256	347	445	304	2	750	29	217	0	0	1790	979	1	13	171	2441	0	719	0	0	2315	529	155	23	14	11	26	205	378	210	35	49257	0	623	598	0	186	1130	1	20	39	21	0	951	1337	136	87	351	0	44	65	382	312	0	0	0	292	192	951	851	865	945	29	19	74	485	360	63	91	3805	0	636	3551	0	0	288	464	328	2409	37	777	38	44	5611	8084	11	119	437	186	89	664	0	0	6	47	595	15	312	14594	26	448	4	154	169	563	145	73	0	2308	0	417	109	82	673	100	422	0	671	2	518	1809	91	619	522	1457	2	730	678	12	239	571	421	153	1917	354	1577	461	180	151	49	759	0	0	2	17	1651	2394	46	0	21	224	110	0	3801	128	0	1683	0	0	0	108	136	140	570	6	0	236	108	273	256	291	59	0	0	0	63	122	8230	0	0	10	0	1491	0	0	0	3	0	1294	1310	267	2	0	0	14	281	1	4	6	0	3	92	31	0	0	0	3	0	0	544	126	229	213	0	649	1546	122	23	3	234	519	1633	37	4	4307	0	0	10676	71	409	0	0	1	0	0	902	1395	0	9	0	0	0	0	3	1894	580	5159	0	286	3416	154	4897	0	0	6	0	2918	1668	3436	235	291	0	5	148	82	101	587	466	79	103	79	3	0	0	1	48	43	301	7511	96	1291	1704	0	45	0	81	11	2	17522	147	102	1197	239	352	2384	43	18	691	105	62	3	0	5	0	37	7	18	881	205	131	167	75	228	715	2	715	582	313	164	353	143	681	1	314	244	577	54	13	297	2144	1	12011	2267	248	24	767	77	241	99	401	63	60	4053	140	118	6	363	454	217	1092	129	15	676	6	870	778	1	880	55	536	515	1562	1774	431	1	509	2	4835	16	748	635	1422	609	84	50	449	0	124	0	1	0	0	83	4	0	29	624	1	169	2	98	369	1323	376	2138	238	1	274	401	24	0	0	29511	0	193	1180	5	0	129	21	0	1	2	934	2	0	159	149	1062	102	978	1	0	3	5	228	0	12162	19	3	2094	125	1261	2	2	0	0	2	727	6	2719	552	157	0	263	223	5	498	166	53	357	200	0	16	3190	49	2	24	48	0	671	150	591	7	611	416	6	665	4750	830	254	0	957	0	0	0	0	0	576	2943	30	0	0	2	0	1	51	86	1800	0	0	1	170	0	100	89	17	27	12	549	4452	104	4	508	0	3	331	57	7658	39	1186	307	546	834	22	26	114	718	10	225	1459	584	6	1260	0	79	3	96	932	41	0	1	1138	180	38	660	298	100	3	54	145	897	1	7	0	2	1	0	109	12	293	56	71	383	511	945	1622	0	600	1	104	37	27	6	661	0	4	1	0	0	1	876	87	175	997	417	0	2	8	1028	221	599	11	847	2415	2	88	249	0	0	0	1896	2420	1	173	0	161	3289	60	15	509	197	116	578	1233	216	526	1178	309	185	803	60	0	0	1	0	38	503	850	5	1	354	3964	134	557	1083	290	2282	198	131	0	1	0	2	294	12	2252	0	0	2	319	0	29	0	0	10138	120	860	0	0	838	0	311	781	65	1143	394	56	1126	20	181	1221	0	0	0	394	0	0	25	30	2193	1	0	218	1080	57	44	59	0	319	59	97	842	25	1143	2390	1522	5137	3	0	0	106	4	67	1796	0	918	2	1170	0	0	1	443	30	185	866	1	0	132	0	0	0	0	0	0	0	0	2	0	0	0	0	333	0	3	3	135	96	1002	9	124	196	1125	0	589	602	5	1015	0	2624	396	592	156	10	0	0	0	12	0	0	0	0	0	0	0	690	0	0	0	0	0	0	0	331	317	18	72	108	254	0	1030	2177	0	0	0	0	0	0	0	0	2	0	3	1	5	0	0	415	0	281	0	383	0	1	8	0	0	0	0	0	0	367	35	482	0	41	58	7	676	6	133	0	63	647	1060	89	222	1504	440	411	67	171	3	1630	17	191	929	1788	1059	8	1482	0	11	6	1	343	142	307	22	220	2	1512	212	881	3	0	518	734	788	697	2	52	12	310	206	15	326	13	2	149	409	3114	1831	0	21	664	3	0	0	161	26	1	1279	0	0	0	0	0	0	663	0	410	0	3386	244	1	11	685	216	127	46	161	0	1784	0	2	1	20	538	0	6	544	452	1510	4	5	1257	2	84	415	0	0	0	0	82734	19	0	0	0	633	35	1	9	78	6	62	0	767	0	1	0	5	79	0	153	592	897	347	0	513	412	3	12	116	783	0	178	483	10	226	107	88	52	0	81	301	406	988	545	223	508	3	1050	234	132	68	103	1022	830	308	370	77	290	156	44	158	1	1	779	0	0	339	707	214	734	8	56	92	558	1034	1073	2714	192	3	0	308	446	313	218	115	1153	33	1	1160	561	1616	202	1712	188	450	389	496	0	160	0	112	17	4	10	221	239	520	1356	501	5055	3680	166	0	0	2	149	345	243	0	68	1291	177	1283	593	300	2	35	2	2492	0	493	0	217	247	1	75	54	5	134	201	11978	1240	93	103	126	243	91	86	27	0	0	0	4591	1249	1555	997	40	48	0	0	2	0	1	0	240	799	1386	127	1873	1228	46	341	15	238	12	58	122	136	242	54	75	87	0	0	2673	455	422	72	7	480	0	0	0	0	310	0	33	121	56	1478	844	4	402	822	1061	5	0	0	344	576	3	363	1331	1055	313	38	303	0	114	2824	494	78	173	26	19	188	0	13	0	0	242	323	7	722	3	0	720	573	32	353	184	10014	15	10	125	1603	221	958	0	558	113	8	0	0	102	1106	409	82	182	2246	387	25	541	7	319	13534	4	1444	35	0	0	0	0	1373	827	162	568	0	13	0	2	3184	5	935	1	1425	347	0	120	8	0	15	434	221	2	0	178	117	57	512	11	47	15	42	44	3361	1	0	0	0	0	0	0	0	0	0	440	0	121	181	0	0	317	87	0	196	3476	3	425	26	4	1378	88	0	0	1007	843	228	11719	359	824	548	316	215	0	0	0	1	0	0	364	1	0	0	0	0	1212	0	1	7	4	0	0	0	63	270	52	0	0	0	896	8	4	2	0	6	2	451	89	1	191	365	1546	320	615	883	1662	613	0	1	453	0	72	399	7	130	118	38	42	388	9	496	89	1414	661	2458	1	10	1	0	0	2	2	1	727	16	75	2158	172	41	6	407	501	8	262	520	184	284	203	38	864	90	0	0	1	0	0	0	157	2989	10	275	11	1639	1050	4191	31	2	1	0	0	265	0	520	78	0	0	81	2	982	13	910	3	0	97	139	2225	4	133	0	6	35	93	0	82	463	344	8	3	0	0	34	168	414	7744	0	0	0	329	1034	30	0	0	2	143	99	1	2	157	122	67	192	17	13	66	0	43	250	10	7	15	623	33	1034	421	0	2710	140	16	11	133	4	435	279	32	80	72	0	144	6084	265	477	369	3	258	580	33	53	363	114	999	17	13	1	0	0	38	89	2444	279	19	60	3	1043	4030	285	508	70	115	1795	426	273	240	265	4	168	86	736	19	206	464	326	110	334	19	213	6808	1625	211	16	0	504	215	106	179	1106	210	250	174	169	584	748	590	58	126	1081	151	1101	6	20	19	0	2407	870	1252	0	8	386	106	12	0	719	4994	510	2474	907	362	62	134	720	94	2639	1085	278	777	178	2469	233	8	415	544	4	7	1315	515	322	11	0	1	319	505	1	7	898	867	378	3793	33	201	117	10	137	136	952	0	151	78	660	0	0	28	535	10	453	582	111	97	1391	16	913	0	0	0	248	129	2978	0	20	0	4	368	200	72	204	6	0	111	493	158	0	40	89	637	2	33	159	72	1250	212	9	0	345	0	29	1357	124	23	331	3	219	273	1254	236	71	131	3	245	137	163	2	0	97	0	0	5	45	28	0	1067	119	190	0	438	186	142	265	10	0	8	667	303	4	0	9299	68	20540	4	112	43	41	51	169	0	2897	706	0	336	83	602	253	284	282	1604	2	172	962	42	1	36	1162	0	164	100	214	672	32	167	527	185	251	87	637	142	1704	1179	166	28	162	0	690	84	1	37	258	428	143	319	3	0	0	465	191	376	631	60	14	8	672	439	100	375	225	28	74	1381	849	1	348	3745	10	328	0	2502	15	18	624	429	66	324	4	14	873	2	130	72	517	710	2043	898	1622	32472	390	95	0	487	0	11	15	330	1	1337	0	0	0	77	425	0	1	0	3	882	7	0	0	98	60	120	0	1	0	0	4	14	15	1376	371	1230	205	19	13	332	31	196	361	2763	438	570	1636	85	2	213	61	0	785	0	136	0	2	0	1	0	0	62	505	0	1370	3	527	58	4	21	7	666	1423	233	1	2	0	0	23	303	0	23	860	8	1051	75	1	169	60	9921	66	0	10	196	820	8	170	14	8043	2	27	208	232	24	0	250	0	267	183	7	5	978	698	240	1672	13	100	471	52	0	334	100	43	54	1220	0	227	638	101	7	180	524	0	0	0	0	111	364	134	13	0	0	637	47	0	1436	85	3	5002	7	89	0	4	680	1	1364	201	38	7975	3	0	8	334	58	3915	6	13	0	3	1233	0	0	0	0	1	582	0	5	2734	320	1687	37	2129	171	295	28	2690	140	1163	0	0	567	757	335	224	917	1202	5	2	124	27	0	3174	4	1693	132	3	0	2	0	26	0	32	0	910	1154	1	152	0	154	46	16	452	216	0	1391	833	1224	0	0	0	2	33	73	532	35	0	321	8	53	0	0	11	175	271	212	289	2252	12	0	626	34	703	266	0	0	93	514	2	0	0	272	1086	4282	19	323	236	11	80	12	697	1154	1	172	1305	0	33	1919	69	154	52	14	28	1	92	44	38	6752	2	91	334	2157	18	83	198	136	279	4	585	3256	576	0	0	49	151	7080	729	1203	1	101	45	359	153	274	3522	69	34	2937	5	435	232	182	801	213	260	82	254	131	364	2909	0	146	1	58	433	148	240	369	1063	710	289	437	331	97	179	1089	48	9	284	97	382	80	411	592	177	854	140	3	3845	273	0	4	2141	8	2	259	126	0	2	155	0	0	9	0	339	0	133	12	1594	63	127	35	26	2	491	873	24	1827	2	47	0	3	2	179	135	235	12287	131	14	1591	0	28	0	35	2999	329	991	66	19	112	41	779	41	608	0	1698	11	11	174	336	13	4	975	133	5	139	0	6	4	0	1161	586	1609	87	46	2098	125	571	0	0	387	102	106	0	200	222	2	3	0	78	6	50	388	65	629	256	141	0	55	1	407	94	612	14	59	239	0	0	0	279	629	521	0	0	0	0	786	104	80	56	3	384	775	920	0	0	522	1235	21	484	162	167	205	165	0	0	1	0	0	146	688	355	0	0	2	42	0	0	51	114	408	4	9	520	4	0	0	0	243	258	92	9	0	0	0	231	0	0	0	0	3	0	1	13	0	1120	315	1049	1	1084	0	0	314	27	9	0	1	0	0	0	0	0	0	1	1	322	0	14	86	111	104	33	168	0	0	0	0	0	0	0	0	0	0	0	12	863	151	458	263	91	48	62	0	440	198	1	83	113	398	230	0	803	207	9	0	398	0	0	0	203	148	2727	192	159	307	310	59	140	480	7503	29	3003	189	420	1	51	1	0	642	0	611	1338	1	89	675	22	57	15	205	59	170	133	118	137	1773	1	127	331	1	52	0	78	11	1156	17	1977	651	52	581	1242	2	191	0	86	31	0	124	320	0	1322	388	104	1023	11	2	7	49	1	104	239	4	1602	4341	107	37	51	1142	315	276	22	1481	113	208	195	401	1114	38	0	0	2939	730	195	1672	2	141	1	286	2248	49	2	208	1	6639	0	0	326	122	0	3	2	519	9	0	0	6	0	2	0	0	0	36	0	0	126	1	0	195	3	59	0	759	14	0	0	0	0	2	0	802	309	844	353	0	898	101	125	619	789	327	580	0	0	7	159	32	127	37	569	368	32	65	33	395	107	425	15	11	193	1	83	1682	320755	53	479	1088	0	0	585	0	0	11450	378	0	0	0	0	408	2	2	324	384	0	0	4	122	1210	210	98	407	929	580	349	1024	8	2314	60	688	549	3	696	2051	1150	63	19	639	10	0	94	454	2213	883	341	14	72	5663	8258	68	2545	209	7	9339	633	181	0	0	0	0	0	234	338	285	84	1908	731	1161	138	721	200	28	53	754	3622	19	753	0	2	141	133	1736	88	326	94	1013	0	255	97	0	149	289	1441	2	90	488	34	106	284	94	30	268	6	519	74	11	119	181	2	3074	1647	2	4	0	0	77	3704	675	1974	490	210	104	104	239	13	979	5	132	106	1253	0	60	163	9	4	0	0	18	2	65	3	1021	4	57	0	50	58	0	1502	8	10	859	0	1	3	4800	774	24	1951	17	134	2367	48	98	480	0	2686	539	1080	540	2688	2548	0	662	13	449	0	0	1651	2142	25	196	91	0	1	179	6	224	336	331	0	0	0	12	79	281	0	0	0	0	0	297	7	5836	219	0	0	513	304	95	3005	13	126	45	388	197	0	118	241	73	6238	528	16	380	598	52	161	522	229	7	384	0	124	156	165	25	174	294	3346	2	0	29	154	1198	249	276	0	287	7	64	790	1324	1	4	7	212	1674	1323	5	1	785	2	2	5	0	3	8	150	0	0	0	3	2	8085	874	143	69	279	461	18	677	405	59	143	29	0	3	155	168	3616	30	0	1	730	45	108	420	597	14014	0	0	0	0	0	0	0	609	4	620	36	0	0	468	388	2512	631	47	375	1	9	1403	0	0	218	4	0	380	560	98	1303	594	321	606	8	4	0	165	0	829	2238	152	0	1	3	1	2	3	1	0	124	32	0	201	776	4926	22613	503	1944	86	68	1947	421	587	1168	196	1	820	159	970	0	362	1230	0	49	399	149	2121	12	618	0	185	2169	557	14	317	551	80	54	110	181	270	30	27	4383	487	174	894	21	217	195	48	120	74	187	2647	358	1916	3012	673	1784	677	1	424	925	862	113	0	1194	1544	1	0	0	0	0	0	2	1787	0	2	1	0	0	0	39	161	898	344	580	0	304	0	567	18	1788	216	289	1	4	0	0	1341	342	115	154	38	1409	161	186	184	1293	168	23	719	0	104	2262	89	0	828	29	6	322	69	48	398	271	905	776	41	69	0	0	215	8	2	0	3	193	857	17	10	2	14	0	236	313	379	19	36	227	534	244	5	525	575	294	712	326	651	89	369	44	808	0	421	753	79	29	27	53	1	7	880	723	88	376	924	109	1414	392	47	122	649	1075	88	720	981	378	91	0	373	2	666	140	74	320	2	59	1644	1048	87	80	0	4	200	27	63	101	56	48	133	323	2	159	113	1451	42	182	148	318	239	342	274	22	0	5	2156	71	13	186	359	50	112	595	130	7858	0	175	26	77	263	0	3	0	1867	55	243	513	768	0	400	28	20	3072	2	1	150	588	453	636	2	0	0	0	0	34	2	0	1596	1236	235	10509	102	29	927	174	55	0	4	6	0	3140	0	0	1	0	16	3	0	1519	421	58	13	4	0	1394	12	1713	0	13	86	0	8	29	199	1193	340	12076	80	2	0	0	249	0	0	1227	369	699	6	0	0	0	0	0	0	0	0	300	4	0	654	9	3418	0	0	0	0	0	0	41	533	0	193	166	83	0	1131	6	0	0	3	0	9	444	2	1636	1123	0	0	97	5	2266	63	19	93	28	2	730	155	193	87	4	2485	267	147	0	2	61	26	26	554	1161	19	943	6	109	196	200	44	1	469	11	0	0	0	0	0	712	0	162	616	418	1390	1057	0	22	206	315	724	505	0	927	164	61	26	9	0	2	24	2	0	2	372	1056	106	5442	708	1232	0	0	523	0	0	0	453	20191	1789	730	2700	220	0	308	0	1464	0	0	98	964	283	26	80	84	33	360	0	0	0	0	1609	654	0	134	120	1231	144	493	3412	109	0	0	44	2303	1549	0	0	0	1	20	0	1700	289	423	1532	249	287	1029	30	1045	9	408	0	14	1464	510	1296	120	2200	578	184	352	199	3563	57	743	140	0	126	2205	2793	407	608	4036	247	1317	630	9	1450	92	12382	172	981	14	723	11	301	3	810	2	34	2374	103	318	35	59	16	49	161	1026	411	175	78	14	212	832	66	23	8629	2	0	329	1039	6	1536	0	34	1857	49	14	14	421	115	2071	21	218	6712	371	129	4	0	3	0	285	451	187	145	224	1223	20	0	433	2258	15	234	4	334	345	203	173	322	0	2	2	35702	455	0	294	31	250	250	1541	116	32	2086	204	6	4494	115	260	5	20	224	560	530	670	205	384	421	0	0	95	8	438	6	1397	275	71	2963	47	19	49	10	50	49	9513	165	0	0	115	0	7482	260	35	463	156	0	4	4	1	1238	5178	116	0	551	64	80	5439	0	0	34	2	0	540	598	11	5	2	23	5	2462	0	32	0	1	0	0	2	1097	305	0	3356	0	0	13	16	12	9	0	230	2266	0	589	0	0	1	432	4142	88	79	93	10944	188	1114	165	19	947	931	3274	5	0	4	0	0	129	601	2	16	69	2	628	1671	899	301	0	2	1	3	1179	0	310	121	2093	102	0	0	86	3	0	43	246	0	0	17163	80	51	3	5	0	1312	414	0	0	0	1117	131	22	18	632	14017	15255	382	264	10	124	0	1	107	163	1228	861	1022	122	13655	135	86	810	658	4499	492	14	34	447	205	154	0	0	0	1	4261	80	656	43	2869	130	2	822	1122	673	3181	0	0	0	952	2300	800	132	40	0	52900	0	0	0	0	0	0	52	512	0	0	0	0	0	0	8	5	981	540	6	10536	775	1	476	437	52	90	9	0	0	0	1	0	0	0	0	6538	23310	0	0	407	10	935	0	1	0	2513	2	0	864	0	2	0	0	1	1281	60	3	2283	1751	17	214	42	336	641	253	173	0	0	5	287	373	1052	1367	116	1543	882	720	0	86	365	320	200	236	73	213	190	105	7	604	1537	916	172	1517	787	638	143	1534	0	4	123	28	399	103	672	815	10	2521	1788	19	499	17	801	128	22	29	168	94	1	1	4	1689	221	306	35	255	18	1	0	1	0	26	0	2	11	0	73	166	13	4419	1	2	213	259	37	579	109	233	148	0	21	293	0	4	0	32	693	0	0	183	61	184	385	15	491	338	1	60	20	0	264	699	12990	79	0	0	1375	27	9	0	1277	212	360	1	0	129	7087	457	3	270	1740	162	503	0	29	1190	5	0	166	0	843	29	687	36	2	380	0	0	202	10	8	0	0	0	0	84	526	0	0	0	2715	0	0	0	1	0	12	116	15	212	1	0	15	5	2	0	0	205	0	83	6859	6	0	2	0	1536	0	4	0	1135	45	235	91	2753	47	0	23	0	0	1404	2570	10	331	3	68	113	1	71	1	0	1	1007	925	11538	11	70	948	86	415	1026	104	3	0	115	0	0	572	2	712	323	918	2036	3	0	64	268	3	0	0	114	1726	653	3	10	1283	98	214	84	15	63	248	1268	2	569	1622	4082	261	3459	1261	210	50	1	10	11	314	291	127	0	522	0	1725	773	530	455	1614	1997	643	214	593	201	197	479	8	64	417	99	27	1583	3754	1480	362	152	95	133	32	119	3	186	380	176	0	141	580	2279	7	219	0	2302	1609	189	679	169	272	375	355	106	929	126	0	0	40	32	1	2	9	2	6	492	943	124	999	280	261	794	3245	10	39	574	930	15	2	704	0	0	0	0	3	62	0	2	2594	0	0	0	1450	215	197	913	65	1148	1	0	3528	34	83	1370	104	0	0	0	0	0	0	0	0	0	0	0	0	0	0	0	1	1	26	1	19	393	0	0	88	441	165	61	122	24	974	319	63	75	2	6	0	12	9	30	41	737	745	590	0	535	520	343	677	28	196	5	259	1298	885	264	0	3316	311	53	3862	108	1142	11452	75	2	88	23	33	503	4128	3	901	2	1765	1	999	478	65	813	480	385	1336	200	5	4	223	311	0	11813	1651	638	1394	73	1548	292	324	627	274	0	0	545	31	1192	119	0	0	603	328	0	177	192	583	293	27	311	22	1407	305	106	60	95	913	360	0	310	79	4	39	0	285	2268	552	5	0	1	178	748	0	2902	159	392	473	804	2	425	125	138	0	0	2	0	257	0	0	0	426	206	1897	1029	8100	3000	0	1207	1197	6	1288	1140	1807	3	1840	455	3911	27139	0	2230	12	997	218	2006	13	849	1	0	5	696	0	0	114	279	113	10	67	0	41	57	372	0	77	2206	671	502	0	439	630	27	1277	100	36	4866	231	454	4	2	794	396	113	2182	35	115	770	139	28	7	8	9	1259	1151	534	301	1528	235	515	62	59	72	69	13	86	0	36	205	3488	8	3	3576	291	107	5	3	96	353	0	490	167	100	619	76	82	7	2	530	105	5681	386	65	625	268	121	69	22	46	808	112	1609	436	323	26	6197	2	159	62	114	13	0	1	12	376	350	248	67	274	510	247	1097	260	9	3	0	138	2	989	100	161	2	216	512	714	109	358	537	2784	81	4	52	94	8767	4533	400	2023	1011	381	30	2600	15	141	722	8646	3	229	400	7	107715	8	773	121646	0	128	151	0	1	1822	84	5106	44	3102	1	202	767	1252	0	0	437	2	29	142	91	0	2611	0	753	77	6	0	421	103	1507	0	37	12	2526	1427	461	3619	1261	354	1210	5	0	4	0	327	103	2	0	0	108	5	0	100	67	1447	294	1559	1366	440	104	3	4216	449	1	0	0	27	1031	578	236	388	18	0	312	2	139	100	3087	0	1	103	477	895	184	1	3790	106	0	78	1661	0	5322	281	258	5179	2603	18	460	405	53	121	337	11	0	239	54	12	76	209	20	9	10	870	561	799	0	8	1003	0	0	1423	9	239	533	174	395	1251	2118	2	2	428	3	613	3784	952	93	0	98	1355	191	1483	316	98	134	43	1188	269	201	204	2362	293	4	6	5	8	19	3	80	159	976	3047	366	13	83	0	0	3	0	0	2	367	0	0	4	0	0	0	0	0	0	0	35	0	2	1	0	195	767	22	0	436	1746	401	14	26	114	0	2	78	459	113	1236	0	499	288	467	0	0	0	2	0	434	51	27	500	1806	10	355	375	25	1	4	10	492	53	42	925	195	134	40	171	0	585	1624	172	8	1579	1818	109	62	136	255	1657	10	943	401	3027	0	0	0	0	0	0	0	0	0	0	0	1083	929	676	114	872	1703	69	19	0	12	773	0	0	203	4769	1933	419	148	171	14434	2818	0	265	0	2614	64	127	555	14	0	759	1453	27	3	0	1411	0	0	0	0	0	1	413	840	145	381	15103	0	2798	1382	7961	562	1228	1	2	2892	75	856	668	703	13467	191	2	0	1	234	28	0	1	83	0	0	37	506	104	754	235	48	353	0	5	0	0	507	32	221	107	4	0	0	0	1571	256	0	1	1	235	0	614	0	2	4	113	445	200	51	650	173	1811	2807	949	2	21	0	2457	56	365	703	2811	1185	145	94	28	94	0	152	629	770	525	98	248	8354	158	320	0	42	776	862	10	202	0	2388	1487	311	118	2880	186	24	185	20	0	0	0	0	290	0	75	1642	285	3	62	153	1281	75	230	761	421	35	100	3386	6	350	2	2605	343	7	39	60	384	8	1089	655	42	682	74	75	96	2	60	61	0	1778	123	0	679	150	87	0	555	223	1027	808	3318	40	12	76	418	0	409	716	146	2	37	51	47	75	589	318	648	350	22	390	153	535	465	9	856	417	220	441	288	76	226	12	1	141	2384	8	212	1071	3688	855	0	0	0	0	0	286	1	166	2617	1294	21	137	956	40	39	835	3	1	67	321	655	2	46	399	506	65	243	292	149	0	1440	2427	945	450	64	504	232	1334	49	309	0	0	1	0	13	767	222	21	1282	3428	1463	11869	35	181	3247	178	32	881	5255	182	1381	5	2726	758	45	732	3	1	727	20	14474	566	363	0	990	17	14	28	2	13	88	4164	1	1426	0	0	0	1281	3185	10	1031	0	0	1	0	129	51	0	0	1	0	3	2	1	4	55	297	931	13	10	217	1	2	19	277	1169	0	584	1667	183	562	16	0	7	21	4	7	0	81	144	2194	966	125	58	203	763	80	45	254	15531	841	6	0	12	0	369	1120	516	236	86	113	470	15	995	2	491	0	3969	130	75	1297	15	0	488	0	0	214	452	0	175	523	162	0	0	165	488	19	0	570	288	1775	2265	625	23	59	579	830	26	74	0	147	978	0	310	0	640	472	14	214	1142	11	216	161	79	150	3156	31	6006	72	252	46	0	0	341	6	0	0	0	0	0	0	6	6	4	2	0	692	20	186	23	0	2	497	226	64	821	224	174	199	387	81	192	914	106	4	1289	13	8	828	133	0	5	0	0	926	0	0	0	317	3	280	443	226	0	155	245	42	16	161	737	170	22806	86	0	0	19	8	33523	63	2	10658	669	241	60	21	80	13364	1414	831	7	5	83	2	77	0	130	554	813	7	199	39	516	258	137	66	205	0	0	583	12	3289	396	3	6	216	161	6	0	6	5362	80	160	248	280	1	0	2336	20	162	2	0	1063	2041	2741	1653	934	114	0	0	3	0	0	0	0	323	103	461	160	127	152	1	0	13	0	0	6	253	0	226	0	47	1871	0	300	181	17	1094	85	588	0	2	0	0	1	13	0	0	0	2	0	159	13	107	10	625	340	87	3	106	0	0	7	1076	0	0	0	0	1116	0	0	2	25	1	2	426	119	327	654	111	5031	13	52	1	297	844	234	129	541	91	118	1038	98	203	0	1654	3446	105	226	18	137	26	817	1978	141	1819	3713	184	7	69	3397	52	569	128	52	53	157	29	17	0	0	0	4	0	115	1190	5	200	0	130	3853	32	326	0	421	2	635	0	226	584	138	58	125	76	12	2	5	129	0	855	64	0	113	115	2192	123	0	211	6715	451	3420	637	137	140	1095	105	67	43	1531	258	2152	128	11	1439	244	1628	1073	7913	251	114	0	426	94	2	29215	42	96	139	49	188	8	25	469	14	11	3657	278	87	2913	826	205	46	55	815	2648	8	980	1280	203	187	433	30	46	22	55	121	288	2741	0	416	7252	5	279	121	12	0	175	284	238	156	827	132	940	203	424	178	11	2	36	1195	71	0	312	1147	479	311	157	3772	154	3	858	15	502	925	242	462	132	37	419	2	922	0	3615	587	817	145	11609	210	193	410	190	929	5	1	586	1435	0	0	980	207	881	34	0	0	633	650	779	9	143	19	284	5233	3	225	8	204	35	2	396	2	5514	260	253	13	0	1	280	0	0	0	0	341	1708	0	10	3986	61	1	0	0	937	73	462	108	5	333	5	78	0	0	4	452	4	0	1426	72	1	0	1480	32	0	584	0	2	86	11	10	5	7	183	5	0	122	10	0	72	768	82	214	268	272	0	188	249	35	2305	892	1	0	0	0	0	0	0	0	3	0	421	282	460	0	33	5770	541	53	131	397	72	526	31	0	164	543	755	223	405	58	57	1977	15	381	2	0	0	73	397	312	342	802	200	390	10	0	15992	1305	16	9	299	669	8	532	107	51	87	74	255	23	2524	346	1087	308	31	1416	1364	139	94	3	268	149	260	201	62	8	35	0	836	0	3950	0	953	54	145	0	293	0	146	919	1412	304	289	267	586	3708	63	91	8	620	2	2	232	122	46	267	147	106	306	68	454	2362	848	285	6	0	2	0	898	5	561	1292	486	199	147	267	37	4715	170	199	308	78	8	3	1	187	4	0	1	9	218	531	0	2130	42	1634	159	0	0	14	259	15	4487	996	2051	988	856	720	875	3567	3125	2045	3988	1460	1692	659	69	1003	902	387	1838	792	1143	724	422	1246	1669	534	549	21	5424	18226	548	460	1	0	0	951	1186	18219	536	567	1756	3621	995	1368	575	0	83	1010	3556	2907	66	1100	1309	4	313	0	5001	1282	177	2	129	2	0	0	0	2	0	0	0	68	611	140	376	0	402	114	0	5377	1715	1233	0	61	996	2	250	693	299	1638	10	47	144	15325	11	82	3310	5492	1477	1	134	473	7081	500	1423	41058	2176	677	5	0	2	1864	0	180	0	1414	107	177	1409	601	13	0	0	839	81	2630	102	801	321	360	0	299	9	99	323	468	118	570	395	0	1490	803	375	430	0	14	2880	2658	274	55	849	1470	9813	1241	0	1	7	287	3	1826	1622	26	59	0	38	0	0	86	3687	2202	69	216	10917	602	102	66	2	813	438	8801	0	1625	2	269	1	724	5072	3250	16	6511	994	44	42	1	12	61	3074	252	68	878	637	976	6	1	3	0	0	3343	1098	321	138	2709	297	204	286	396	1123	1049	0	399	531	67	3599	443	61	699	5	52	828	1935	3716	1969	518	133	1471	4713	1748	673	538	1693	3924	3420	0	176	140	1353	2435	69	1345	831	159	215	125	460	552	0	3462	71	0	81	6	5	1190	3202	211	0	2155	5	121	134	425	324	206	13	2404	79	166	736	2607	0	425	464	9	158	477	702	37	280	3	0	0	0	6	0	0	0	0	2	0	29	905	384	1	3	0	0	4	1	242	6	0	629	999	1996	186	1817	0	0	247	153	3206	0	0	0	0	6385	1787	1416	1070	315	5	6054	902	73	17	491	587	1	219	2411	111	472	181	148	1	6	0	3228	17	25	8	0	364	462	98	54	900	75	12	4	114	108	2535	31	795	158	4	273	203	0	13	691	125	320	0	47	14	391	150	614	127	3	829	1	383	338	5054	0	0	0	0	2	0	0	0	0	0	0	7	1188	759	829	134	2889	14	343	1241	179	0	445	42	2025	1130	2	707	10	1973	2110	0	0	823	18	100	726	2500	389	87	96	280	119	1697	0	1	939	2629	4	17100	23	588	388	150	74	37	1207	713	195	443	1	0	0	0	1	0	1362	203	0	675	69	1623	685	7	33	445	548	1556	834	282	4	0	3410	0	2617	0	75	783	5180	1670	387	328	2	30	242	73	100	312	827	1541	1593	315	0	0	149	1945	144	98	136	365	1796	900	866	1	228	46	115	14	14	5	8	640	1116	24	385	2588	1075	83	1	367	0	2	4	652	3008	4790	0	0	2	0	6	0	0	0	1	548	623	8338	403	4329	652	335	509	182	2588	3465	0	689	0	1102	0	1351	0	1886	217	30	2843	111	256	192	7306	4170	453	0	380	479	3504	5402	14	0	143	809	3886	1423	16	667	238	6	1117	1	2	351	44	0	2377	834	1194	630	142	3	1790	1521	134	2	11	454	514	14877	364	1	2194	6427	12	0	296	0	4658	1322	0	3	1502	595	1079	20239	115	5	201	36	1936	0	1738	31	5448	13181	533	258	2902	445	318	1790	219	4700	57	162	176	133	721	1188	1438	1740	164	358	366	2	238	4789	10	825	574	1775	596	864	2	2	395	3156	4337	583	5060	3446	2576	82	16352	1365	1935	7	528	2593	674	27	316	1735	14005	1201	27	0	2225	2606	4504	1148	724	0	2099	587	1153	11	1833	46	2845	1277	1287	13218	274	5973	2183	314	3595	4080	4364	1657	1982	1029	115	28	1416	2	666	12	330	206	3988	732	3	1036	211	37660	128	1217	17	409	6	8	2500	2463	0	0	339	174	839	22	7350	35	193	2	0	20	2	0	0	248	2	415	2	2	0	0	2	0	0	8268	0	2	5015	0	0	0	0	2073	260	289	4001	0	2	0	0	0	0	1	0	0	171	0	9	10	0	6	274	1613	2538	747	0	467	212	0	42	20	707	701	3	1	7	0	2480	7	2	5925	19	395	0	0	0	0	0	9835	373	4	365	111	179	311	23	13	5155	0	0	0	0	0	1	0	0	0	0	1	0	0	2070	0	2	1	3262	85	0	72	546	1208	0	8	0	202	185	213	15	14	2650	984	889	6	0	2	0	2	0	0	0	0	0	436	0	62	666	6	1	0	0	2	1	0	0	810	48	252	3	0	0	0	3	0	1197	57	1035	5	807	4254	14	0	7	0	0	0	0	0	2	1	0	0	0	0	11	1667	535	153	27	2323	73	598	4433	5	0	0	0	7	1656	0	843	0	0	47	188	0	0	1	2476	0	0	0	359	843	0	0	25	27	85	1	2	23	71	1	7701	0	0	0	8583	14520	1374	10750	184	1680	1	126	2946	67	302	0	160	3178	320	23	0	28	284	56	160	0	0	0	12055	1333	79	6	64	8	502	1064	1046	1261	57	5	128	786	5	0	0	0	554	0	256	401	183	0	620	1547	4	0	0	197947	0	4	20	0	97	842	25	69	12469	61	646	103	131	2818	232	9	4	0	10699	552	224	0	361	437	95	230	26	78	7	980	100	2	406	6038	0	10233	1084	0	55	1	608	12	8017	388	20	104	94	1	387	767	859	38	122	3001	3	666	23	0	49	35	0	872	90	591	3142	161	219	3971	8357	220	0	86	109	2	138	1655	769	2225	960	24	7044	1688	869	0	5262	96	453	121	243	0	3216	0	3	0	0	0	7783	0	241	2842	241	4232	4	0	2	11	1425	522	774	373	0	1	0	1005	550	0	121	1022	91	444	10	287	1217	7837	0	7382	1	0	3036	223	0	0	38	0	0	2425	11751	1	35	0	396	103	1752	3	282	7	0	0	23	353	25	0	236	2407	258	23	463	2	1494	787	0	1454	3	2869	2	1450	66	1514	2505	261	148	1	2	0	389	0	179	990	1358	24	1790	3	9	57	172	0	2125	186	850	337	0	0	1526	0	58	241	690	577	2	0	204	0	1209	1159	64	0	1795	2	250	945	10	0	0	59	546	1437	1	207	448	1994	72	2576	91	398	0	1	4	5	1	22	1	29	41	0	0	29	0	0	0	0	2	25	6	0	0	37	0	0	7	1	9	0	0	0	0	2	2	272	89	0	0	0	79	0	2	6	0	1	7	0	2	0	7	0	50	107	50	1937	2	0	0	28	0	0	23506	0	6023	0	0	5	611	3058	14	0	0	0	715	0	3	0	9	2186	0	534	0	153805	29	354	896	844	1	487	0	433	266	0	258	4	1974	9	498	5	484	165	87	8	409	261	16533	232	511	1046	481	1591	1158	0	20	2324	49	0	0	889	0	52	0	0	13	7	1111	1483	2	195	3207	2	188	1770	880	0	0	144	774	876	114	13	218	667	119	4	0	99	64	1	28	92	15	2	0	4	353	1804	751	789	479	0	2	130	221	25111	3457	305	104	2828	0	356	2	621	0	401	5	4	0	676	2017	7	0	0	507	709	709	0	0	2	0	1	0	0	78	0	0	6	0	0	14	0	13	9	118	0	3	0	4	0	2	0	3	3	166	0	0	29	200	0	3	0	389	0	0	0	0	3	12	0	0	0	3	9	0	0	1	1965	2	1	0	0	0	0	2	0	7	369	0	534	2	748	112	243	0	0	0	0	4	1	0	1079	3	0	1	4	0	0	0	0	0	0	0	2	0	2	0	1	3	0	2	225	1	49	1	3	0	1	654	9	0	0	2	0	2	0	0	0	0	0	0	0	0	1201	4	0	0	0	0	0	9	5	0	1	0	1	0	0	3	50	0	0	1	0	0	2	4	1	0	0	1335	3	0	0	8	5	0	548	0	11	4	5	306	0	0	38	139	1100	4	2	0	0	0	233	0	9	0	0	52	0	1	33	1	0	3	39	0	177	6	0	52	0	0	2	183	0	0	0	0	0	1	1	18	0	5	43	2	269	5	1	39	47	0	0	0	0	320	131	0	5	17	0	2	0	88	0	5	0	0	93	2	24	0	15	19	0	3	11	6	2	30	0	2	3	0	2	23	0	4	0	0	0	0	0	0	0	0	0	0	2	0	0	32	2	53	0	2	0	0	0	3	15	0	1	95	1	0	34	0	0	2	0	56	5	0	22	277	12	5	2	567	370	0	9	0	1	213	1710	2	0	431	201	662	1019	620	1106	709	894	1561	1022	2916	354	29	215	0	1021	842	39	1083	718	962	226	7	2337	1858	2462	5	233	1037	321	3100	331	1819	29	209	522	979	5	2044	96	3540	860	8925	6189	1585	37	47	1793	995	274	5973	1566	866	961	15	360	4	0	0	0	0	11	29	0	0	0	0	1	90	0	0	0	8	6	0	0	1658	21	2	8	14	120	531	2	2	0	10	7	1	0	0	0	0	2	4	0	0	54	0	6	0	156	0	0	112	1	0	0	0	74	0	29	149	0	0	0	28	1	57	0	0	0	2	0	0	0	0	0	0	0	0	0	0	1	5	0	0	1	0	0	4	0	0	0	0	9	0	0	0	2	0	0	0	3	0	1	0	0	1	0	0	1	0	0	4	0	0	3	1	0	0	0	0	0	0	0	588	109	634	0	60	65	1987	2	1	1616	356	266	41	3368	5	2654	969	1935	983	174	121	6663	66	674	314	3356	324	437	87	973	1452	151	68	248	39	59	812	275	14080	1	0	3048	3	2	4	1085	352	3	0	0	182	725	1049	163	1	1	2	8	23	3	1	2	6	3	13	1	3	8	4	8	305	4659	3138	2551	842	852	24	328	1274	2193	30584	1878	1005	15	691	30	145	1988	3608	479	1679	5473	164	431	364	1860	408	2178	597	24	3869	157	224	104	266	142	0	4763	9385	2	365	695	95	696	13	0	0	119097	7094	568	1587	157	997	6006	0	2676	159	13	664	333	667	80	25	862	1	451	671	4497	672	156	604	1126	1600	9287	8616	2747	5094	8	4	0	559	344	1	0	2685	3	0	0	0	824	0	4	4	0	43	4	2166	1230	0	0	520	0	0	0	2	1775	273	3	597	65	1176	586	321	2	3367	36	1122	631	47	178	25	12868	4329	2992	9	35	1667	18	1694	782	645	0	3	1223	14	469	53	3985	44	1036	37	917	1894	2011	1165	2163	618	8553	690	2	7	15	0	0	0	1	0	0	1	3	0	0	0	0	2067	1825	659	2330	779	5826	22	332	950	2865	1633	5	1055	236	787	1768	126	0	110	51	1807	138	1	258	409	322	478	2344	1134	398	6624	6391	174	593	25	904	442	554	3855	3	1942	1	3	0	0	0	86	52	563	3	48	4	21	327	3323	375	179	0	5	818	1663	1748	1	186	5	175	5	128	883	0	730	740	318	0	12	0	0	376	642	2036	732	742	15	50	293	0	0	0	0	0	0	0	0	0	0	0	0	0	0	0	0	0	0	0	0	0	0	0	221	186	74	65	0	1877	0	1075	5	3575	302	49	386	1497	0	0	0	0	0	0	0	2	0	0	0	0	0	0	3	2	0	0	2	0	0	0	0	0	0	3	0	201	777	511	32	814	3347	0	0	36	189	5925	0	0	2	0	2436	139	1459	181	0	886	1	707	18	41	512	1	0	0	172	96	356	1	1	0	153	10	1351	103	0	89	3	28	0	3	2	1656	37	6821	574	2389	2531	294	40	0	0	0	0	33	175	580	3386	1995	783	1279	3	1	0	29	0	197	120	817	431	1329	2441	448	2209	550	537	188	1170	101	138	4	29	36	12	21	116	0	0	183	11	222	1658	3024	3812	796	1931	26	123	950	116	133	367	74	147	96	154	2110	1	3	0	0	0	0	239	3	73	5527	524	1187	2487	150	2099	498	8490	629	1986	0	4	0	268	2367	743	2477	296	1	0	0	2394	367	1277	74	0	728	1115	8	235	0	0	49	0	23	55	273	3290	1467	303	193	0	0	0	0	21	0	0	173	177	92	84	534	319	815	561	435	95	100	280	4344	218	1113	421	945	1947	1	1842	3255	2267	1258	0	0	1162	47	178	342	2410	74	517	1030	3236	119	915	161	17	1	0	0	1	0	2	218	13	2	10	11	11	61	193	43	18	1024	217	666	1	716	2417	0	4	2023	0	10	689	118	4972	2302	549	26	0	2	0	0	351	1210	1015	1065	152	1	0	3	12	4	0	0	3	413	10	0	0	364	1	0	168	0	1350	0	225	364	1865	15468	2244	11760	1486	1232	582	1297	3568	149	141	344	1532	3088	0	0	0	1256	0	765	2091	3336	0	0	0	206	0	1	889	15274	8694	14979	11619	16798	7421	1056	382	154	65	0	0	1	3362	4284	3	1012	0	7	0	1	0	0	0	0	5	3	1754	500	212	1012	3399	282	366	3	0	0	0	2328	0	3	0	699	42	0	0	1	3804	14100	2081	30	208	585	13581	216	128	133	95	1944	7809	4276	2	364	44	2522	2	1239	27	0	0	596	634	0	0	1	0	5958	975	0	0	0	0	8	2	18740	0	0	0	0	121	0	1999	0	17	0	2669	2	0	2617	197	843	4452	73	3218	0	0	2	4070	299	8	711	0	75	1906	513	2	180	2432	8140	48	124	102	415	1631	1625	514	4	1102	20	434	1	0	0	0	573	0	0	2	721	0	0	0	18	6	0	0	0	0	2	2	1	713	1	0	0	0	0	0	0	0	18	0	0	0	245	0	745	1299	0	0	0	0	0	1	1174	0	1	0	20	54	51721	34	4	1828	650	698	907	61	969	1977	1220	670	189	3	5	0	0	0	9	22	7	5	5602	0	154	190	342	5	7	0	133	0	0	0	3	0	0	0	0	0	0	19	0	15	237	1180	262	2455	933	6	0	0	56	0	3273	6	1	0	0	6764	2121	6	3783	924	0	0	2827	10	863	766	1837	12	2172	0	0	0	28	10	0	0	2	2	117	312	214	0	1	0	0	0	0	0	5471	102	1508	372	1	1	0	0	4	7	39	3	0	503	1	0	2	6648	0	0	2610	2	1	0	0	4527	0	0	11	56	135	4	0	0	1	5	0	0	0	0	0	6548	0	1212	43	0	2	0	0	10	22	959	197	607	5	0	0	2	0	17	1	2	0	0	0	629	528	370	180	135	29	1	3692	4020	20	747	434	1693	13762	8912	25055	5088	1534	99	1752	5523	0	2	4	6	3	284	0	16	0	0	0	8	2	0	0	0	0	0	29	0	0	4	0	49	52	0	0	2	0	0	0	0	8	2	54	0	58	467	215	1680	719	1356	3338	0	0	0	0	0	2	0	2	17	0	0	0	17	171	0	2	7	0	0	0	0	0	2	0	4	0	3	8	3	0	32	0	212	0	0	11	2	0	722	243	948	0	0	34	0	2	3	0	2	0	0	0	1	13	2	3217	345	0	0	0	0	27	0	0	0	0	0	0	0	0	0	16	0	0	0	0	0	0	1	0	0	146	16819	2	138	2	1	1	0	0	73	0	59	505	0	0	0	0	0	2	0	0	2	24	182	22	1559	19	13414	0	0	2	0	0	319	0	0	0	4	0	0	0	0	0	0	4	1	3095	1408	1975	6	1731	4457	736	8	1	386	18	167	10252	23	0	772	159	203	8	1142	2036	2307	1686	1660	0	0	0	0	0	0	0	0	2	0	1737	6089	2823	23	0	0	0	676	141	20	95	220	0	0	0	0	0	233	3981	640	193	2	202	3760	0	0	601	0	382	0	3	0	0	0	0	0	3	42	0	0	0	0	0	159	0	2	2	0	0	4	8	3581	1097	6087	2575	418	772	0	0	12	6	0	1	2	3	7	0	0	5765	8	5	604	629	1222	1732	73	73	764	294	0	883	357	261	229	22	10	1700	50	337	426	729	901	2986	134	816	2	7	9983	296	660	163	6	797	324	0	0	0	0	0	8	8	5	18360	36	10	0	0	0	0	0	2	10703	140	217	2144	242	195	425	705	321	9564	589	6	2826	0	0	924	504	6	8	16	7	2682	183	291	201	146	16	1603	1189	197	3381	0	12	0	0	0	0	0	0	0	0	0	4	0	0	9	0	161	222	0	114	177	800	0	0	0	120	5371	5	425	16	7	0	0	0	0	0	1	385	0	114	712	30	274	63	0	0	3	2	0	48	2514	184	2049	26	917	1240	309	117	3	1	0	0	0	0	0	0	0	0	0	0	0	27	2	174	3061	73	0	497	0	193	0	885	768	122	135	81	1697	0	0	0	373	1138	1	176	374	165	1177	2789	1	23	107	373	494	3	18	237	1	0	0	139	786	691	374	182	232	823	2	10	3384	1033	463	9	241	311	1389	173	278	257	509	23	581	0	1061	10196	106	276	584	638	47	12317	778	358	5013	11	418	1078	104	469	378	62	1050	8	1066	1047	106	6	95	144	534	125	21	91	161	248	8	291	1853	341	5	94	720	206	284	1	3	112	57	317	0	2	79	882	133	89	796	128	772	1	155	830	243	2	295	269	107	164	14	0	1	346	181	778	1086	36	681	0	0	3	0	248	0	1	126	867	1	1208	579	94	266	1987	0	282	0	79	115	0	135	771	175	267	266	4	25	0	520	7	102	2468	10	545	1892	0	2384	1	3	0	0	2	0	0	292	1305	954	1	8	336	62	177	0	174	0	313	44	629	304	1493	1222	2614	3720	207	63	1822	236	29	161	260	364	4	485	186	47	735	412	147	0	2305	4653	146	264	1601	1	1	0	0	36	0	215	68	0	0	1515	3	601	0	2634	162	775	31	969	599	325	121	591	0	551	11	299	226	3244	40	3	2128	8	1740	1725	2528	63	233	430	1030	1443	344	1	6	0	59	412	152	3259	1	601	1578	164	77	123	241	86	149	49	2142	3	9	147	284	16	160	183	83	0	0	955	14	42	218	834	829	0	2	999	544	124	72	403	2	0	50	41	167	174	65	7	3	275	111	33	300	541	383	1588	0	0	1	1	4	0	281	2	2	279	362	707	4150	32	4	49	221	0	452	2327	2192	2208	4773	6614	588	0	4	0	27	0	2	0	31	0	8	1	2	3	111	5	10	108	0	0	3	0	0	12	1	0	0	0	5541	248	5	0	1	0	0	0	1	4	0	5	3	6	3	1	0	1	0	1	1	0	0	0	0	0	1	2	5	0	7	1	1	894	1	1	0	0	0	0	0	0	0	0	0	12	36	2	6	60	0	207	170	156	0	5	2	0	0	11	3	0	0	0	5281	3940	0	0	0	2410	923	87	1067	118	1655	82	65	209	17	2	0	0	5	0	1	0	2	90	0	0	0	0	1	3	0	10	0	0	0	4	0	0	0	7	2	0	0	512	8	0	20	7	0	3	354	246	521	1084	0	4	2	117	740	0	0	0	0	101	8	4	2	2	54	0	0	0	0	0	0	6	0	129	2	1	0	498	2168	0	754	0	1	235	420	5	0	139	8	627	0	0	3	0	2	2	2	0	3	1365	0	0	0	0	0	263	69	391	230	0	0	0	1	0	0	0	1437	0	2006	300	1733	1599	551	273	14	1166	10	0	235	17	11	1056	335	4467	6	0	72	1540	36	0	1448	2565	4521	401	881	2	756	3248	109	90	3663	445	73	791	4	0	9	0	7	5087	2411	268	1	0	0	0	0	0	0	0	0	0	0	3605	0	573	687	23	2560	0	4	487	1351	1239	2	1227	289	58	0	26	22	2	0	0	577	0	0	0	1	29	1	0	1	0	0	4	0	0	0	1870	0	0	0	1	0	0	2	1	0	3	12	0	0	2	3	0	0	0	0	0	2	0	0	0	6	28	6721	142	1	2	0	4	0	6	12	27	0	0	0	0	62	0	0	0	0	0	11	3	0	4	656	223	0	0	1	3	0	1991	7	65	6	3	0	1	0	0	1	0	2	0	0	0	0	7	0	0	0	0	0	0	5957	4954	870	940	1319	1653	1848	0	5	55	1600	1509	0	3	0	2	0	6	13	0	0	0	0	1	0	0	2	0	0	2210	1	0	0	0	0	1	3	2	0	4	1	7	120	1491	1020	64	3	2	0	1	0	0	2	0	17	2	0	3554	3853	0	0	6	0	0	3549	4010	4	25	2	244	39	5	1	0	5	0	181	2910	242	24323	1	0	2	0	0	15	1	9	4	2	2363	0	0	20	285	0	0	0	0	0	0	0	3	1	0	0	0	1	0	2	1	16	50	11	1	44	326	125	817	0	332	771	0	6	72	1	0	0	45	454	0	2135	68	10	0	4	0	234	5	0	0	0	2	0	1	0	0	0	0	0	12	2	1	15	5	0	0	3	2	0	0	192	2304	0	1	5	0	6	0	0	1	0	0	5	0	0	2	1	0	18	1	0	3	0	0	0	0	0	2	0	0	0	2	1891	1543	0	7	12	0	0	0	0	0	1	4	590	920	0	0	3	0	898	3	0	0	11	0	1	1	0	0	32	27	11	1809	1	2	2	0	4	1138	12	0	2778	2601	427	256	0	4	0	0	10	8	0	6	6	0	0	0	7	0	7	0	0	2	482	725	0	16	0	2	0	8	57	0	5	2970	5	0	1642	0	8	4	422	0	3	1	1	0	0	0	1	5	24	3	0	5	0	0	0	3	0	2	3	0	0	0	0	4779	103	0	5	0	0	0	0	0	0	3	13	299	142	4	3	3	0	0	781	0	0	896	0	0	0	0	0	0	0	0	5	3	5	2	0	0	1	0	0	0	0	0	0	0	0	0	11	0	102	9	374	835	2751	38	0	0	59	1	82	231	1584	568	117	1819	0	3	0	0	0	0	1	0	0	0	0	3	7	0	0	0	5194	0	0	0	9	0	2	0	0	0	8	747	1706	0	3403	24464	594	5	0	0	0	0	0	0	0	0	0	24	2	0	32	0	0	0	0	6	2	0	9	4	2	1	7	32	13	9	0	0	56	1564	8	0	2	9	0	0	0	0	0	1	1	0	0	34	0	0	64	9	3	0	0	407	0	274	0	0	3	0	0	4	0	0	0	0	0	1	0	3212	2	1	0	0	15	4	0	0	0	5	1	0	3	1	300	11	0	0	2	7765	8	33	0	6	2	20	0	0	0	2317	3176	0	6	0	0	0	3	1	6	4	9	2	0	0	0	2	44	2	0	0	2	0	0	0	0	0	0	300	340	0	3	2	0	1	1	0	13	0	0	0	0	133	0	0	0	0	875	13	1625	1085	2458	14	0	0	0	10	0	0	0	900	0	61	1596	0	0	0	9	15	0	13	0	0	1	1	0	0	0	0	0	0	0	1	2	0	0	0	0	0	1	0	2	7	1	1	4	8	0	1	0	0	0	0	0	0	0	0	0	0	0	0	0	0	0	0	2	1	0	0	0	0	0	27	1	3	0	0	0	2	0	24	0	0	1	0	0	1	0	2	0	0	0	0	0	0	0	0	4	0	9	2	0	4	0	0	0	0	1056	0	0	0	2	0	0	0	2	1	0	2	2	0	0	0	0	0	0	0	0	0	0	0	0	0	0	0	0	0	0	5	0	53	0	0	0	0	0	0	0	788	1304	891	0	0	0	0	0	0	0	4	0	0	0	0	0	3	0	2	0	0	0	0	0	4	2	4	2	2	1	0	1	20	0	0	2	0	1	0	0	0	11	0	0	0	0	0	0	10	0	0	0	0	0	2	0	1	7	0	0	0	2	0	0	0	2	0	0	0	0	5	0	12	34	1	0	1	2	0	6	0	0	0	1	0	0	0	44	0	0	0	2	0	0	0	0	1	0	0	0	0	2	0	0	3	0	0	0	0	0	0	0	0	0	14	0	0	0	0	0	0	0	0	0	0	0	9	1	0	0	0	0	11	0	0	0	0	0	0	7	9	2	0	0	858	6	7	0	1	0	0	0	0	0	0	0	0	0	0	2	0	0	5	2	0	0	2619	0	0	6	0	0	0	0	28	685	0	7	2	0	3	0	1	0	1	0	0	8	2348	3094	0	0	1	0	0	22	3223	0	551	42	6	0	0	57	0	0	0	0	0	3911	7	0	0	0	0	0	0	0	0	0	1	0	0	0	0	0	0	0	0	0	0	2	22	0	4	0	25	0	9	0	0	3	1	349	2146	0	0	2	0	0	3	4	0	503	1673	3	0	2	20	281	0	2	250	15	736	1641	1	50	3	0	3	208	209	11	442	0	0	0	0	1	0	0	45	0	0	1	2	0	0	0	0	2	0	0	0	0	0	2	1	0	0	0	20	4	0	1	0	3	5	7	489	17	0	2	0	0	0	9	2	2	0	2	0	2	0	0	0	0	4	17	5	8	4	0	0	0	0	0	0	1060	0	0	0	0	0	0	0	0	1	0	0	0	0	0	0	5	0	0	0	0	0	0	0	32	2	0	0	0	5	0	4	0	0	0	20	0	323	2	0	1	0	7	0	0	268	223	0	0	0	0	1	1	0	0	6	40	1	4	57	0	2	0	55	0	4	6	25	0	528	849	60	1	1	1	1976	0	6	0	2	0	0	7	0	0	0	0	1166	0	97	1141	2	1	0	2	2	0	1	7	0	4	0	0	0	2	5	0	0	0	0	0	0	10	2	4	16	1046	4194	2712	0	0	31	0	2	553	1237	0	16	59	156	0	0	16	4	0	3	87	1	0	1066	145	568	280	1	570	0	2	13	0	589	813	0	217	1952	1	0	0	0	147	8510	0	1	112	1	112	188	574	0	0	3	2139	534	187	1444	0	0	7	0	0	22	0	0	0	2	0	3	0	26272	1	1	2	7	31	0	5	2	28	0	3	4	3	2	3	0	0	2	0	0	5	2	2	0	2	1	0	0	0	1	9	0	0	2	1	0	240	160	291	385	444	247	838	312	255	0	4	2	0	6	9	0	1	0	0	0	0	2	0	3	75	2	4	1	5912	2	5	4	1	0	1	2	0	4	2	7	0	828	4204	408	468	128	49	169	86	0	0	1	0	0	3	0	0	0	0	17	15	2	1	0	0	5	0	4	20	0	0	0	83	3	4	2443	0	1364	0	0	0	1	1	0	0	5	0	1	0	3	3	1	0	0	0	0	0	0	4	8	0	0	0	0	0	0	1	0	0	4	1922	0	0	0	38	0	3	2	1	0	0	6	0	0	0	0	0	0	14	0	0	0	0	0	0	0	0	6	6	3	0	0	0	0	0	0	4	0	0	2	0	0	0	4	0	558	0	0	32	0	0	0	0	0	0	0	0	0	0	2	9	1	8	0	2	11	0	16	8	0	0	0	0	0	5	0	0	0	0	3	0	7	0	0	6	0	0	0	0	0	0	0	0	3	1	0	0	0	0	0	4	0	0	2	0	5	0	0	2	37	308	2938	3	1	0	0	5	3	38	0	1	0	2	3	0	2	0	0	0	0	0	0	4	0	3	0	0	0	0	1	0	0	0	2	0	66	0	2	0	3	5	0	7	4	1	0	0	0	0	0	0	8	0	0	0	0	0	0	3	0	0	9	2	0	6	12	0	0	7	0	0	5597	12950	1	0	0	0	0	0	0	0	0	5	12	0	0	0	10	0	0	0	1	0	6	0	1	1	2	2	95	1	0	0	3503	0	12	13	0	1	0	2	3	0	0	0	0	0	0	0	0	0	2	0	0	1	0	1	0	0	1	0	2	0	0	0	0	0	37	0	11	0	0	0	0	0	0	0	0	0	5	17	0	166	0	1	0	0	2	1	0	0	2	0	0	0	0	0	2	4	0	2	0	0	4	21	8	15	0	0	0	0	1	0	8	4	0	0	0	0	0	0	0	0	0	4	1	1	0	0	3	0	0	0	0	0	6	0	0	0	0	0	0	3	0	54	0	0	124	0	0	0	0	1	0	0	0	0	0	0	0	2	3	1	1	0	0	26	13	0	1	0	2	1	0	0	2	0	0	0	0	0	0	0	0	0	4	1	0	0	1	1	0	1	9	0	0	2	0	0	0	0	0	0	0	7	0	1	0	0	0	0	0	0	14	17	5	0	7	0	0	2	1	0	6	0	9	5	45	0	0	1	4	0	0	40139	783	0	0	0	4	0	1	0	0	0	0	0	0	0	0	0	0	20	0	2	0	0	1	0	0	0	0	1	0	0	0	0	0	0	0	0	0	0	0	1	0	0	4	0	0	0	0	0	0	0	0	0	0	0	0	0	0	0	0	0	0	0	0	0	0	0	0	0	0	33	7	5	1	1086	4222	361	14	1	251	4309	372	0	203	0	1520	908	0	547	11438	2309	1077	20	2	1702	0	0	0	0	109	1452	3	57	0	0	27351	0	5	0	0	0	4	0	0	0	0	0	0	0	0	11	4	0	5	0	0	4	0	1	0	3	54	2	3	3	0	1	2	2	0	0	1	0	0	8	0	663	704	904	0	0	33	2	0	0	9	0	548	2	5	7	3	0	67	25	0	0	1	0	0	1	4	0	1	0	0	0	16	5	1	0	0	0	0	0	0	0	2	1	0	0	0	0	0	0	0	2	2	1	0	21	0	1	0	0	0	3	5	3	2	2	2	2	0	1	8	0	0	0	4	3	1	0	2	0	0	0	9	0	0	1	0	0	2	0	1	0	3	1	0	13	0	1	1	8	0	5	0	1	0	55	1	0	0	9	0	1	0	0	0	0	0	2	4	0	3	2	0	2	0	1	0	97	23	0	284	0	19	0	1	0	0	4	3	0	0	0	0	0	3	4	2	0	2	0	1	0	8	0	0	0	1	1131	40	12	0	3	0	8	1	0	0	0	0	0	0	3	0	0	3	0	0	0	10	43	40	4	0	0	103	4	4	1	0	0	0	0	0	1	0	0	0	0	0	0	3	4	0	0	1	7	0	0	0	5	2	7	0	1	0	1	0	0	0	0	0	1	0	4	0	2	0	6	0	0	4	0	0	0	0	1300	1451	412	0	4	837	70	0	0	0	0	1	1	3	0	0	0	0	0	0	23	3	0	3	0	0	0	2	6	8	862	60	705	0	1	2413	1008	1171	0	0	0	0	0	0	2	2	0	0	0	0	0	0	0	0	0	0	0	0	0	0	0	0	0	0	0	0	0	0	0	0	0	0	0	0	0	11901	3134	181	0	0	2	0	0	0	0	0	6	0	0	0	0	0	4	0	0	0	0	0	0	0	0	0	0	0	0	0	0	0	0	0	0	2	0	0	2	1	0	0	3	0	0	0	0	0	0	30	3	0	1	527	1636	708	17	1245	0	1	0	0	0	12	1	1	0	0	0	0	0	0	17	1430	583	8	815	170	3405	0	0	512	0	41	0	0	89	1475	0	74344	0	0	0	0	0	0	71	770	1	3	3	90	654	55	53	82	1004	1009	2503	1676	473	4	1126	1040	2	0	9	1891	1531	0	511	7	2554	1164	7274	77	98	5386	2662	0	0	0	0	216	299	71	2242	3146	39	462	0	1194	79	792	871	583	0	296	0	1	3	51	797	354	3	5180	9	72965	121	182	3250	399	33	211	1633	1097	206	254	1168	5919	3806	0	0	0	0	0	0	0	0	0	0	0	0	442	228	780	33	8	763	246	93	3021	418	21	837	3209	21723	1315	997	0	0	0	8294	9018	14875	9080	17987	157	7297	848	1855	226	1129	0	1	108	3224	17	106	35	6	0	0	0	0	9	15	15	0	2	4	1	10	310	578	388	277	250	5	289	0	7580	2055	764	6	0	320	8663	618	46	0	0	0	0	0	5	0	0	0	0	0	0	4374	2169	9	1362	2768	286	89	23	222	1900	5907	190	272	1298	0	0	67	0	0	0	2	7	0	35	0	0	0	5	0	2	0	12	1	1	1673	3641	285	1451	1051	160	56	0	0	0	0	0	0	0	0	0	250	1	2501	702	3981	959	35	0	0	0	188	137	28	0	581	503	506	4	0	0	35	1448	1965	757	117	44	1342	6884	719	111	415	29	0	225	419	55	3	193	2	1397	484	444	56	177	386	0	906	669	90	6	87	96	44	381	36	168	0	59	1584	113	10	58	15198	405	97	1713	183	14164	302	4523	1	19	152	376	1936	4	2128	1125	2158	22	0	244	30	510	2	0	1013	86	612	1470	606	337	2029	24	34	0	0	30	21	0	1	132	134	0	0	0	2	0	480	189	35	208	2292	6	406	428	1167	274	0	1069	0	0	113	30	164	509	371	0	60	173	13	184	9	154	133	0	629	74	6	1260	80	2026	2721	0	3731	540	2	462	1352	268	171	39	526	0	121	789	113	615	215	48	2512	408	0	0	4	76	3	86	319	1173	0	0	0	0	0	0	229	185	67	307	624	91	3	0	0	11420	245	1462	2425	8	0	3	0	791	0	0	503	549	1	1369	35	4906	48	306	103	2202	0	0	243	758	21	26	339	10403	604	1	3	5	94	1425	53	31	234	6	96	521	2689	1396	0	40	0	1479	58	0	0	0	0	186	308	1443	1077	2	70	575	3644	2991	58	71	3914	203	756	55	718	1014	163	6	0	0	150	88	4338	0	166	4	0	7	6851	13	1112	1510	372	2	36	676	2	654	16	243	1	234	778	537	1	505	1091	175	878	322	532	124	220	282	910	553	3	2	1	2	1	146	600	1776	247	0	3748	3944	6719	254	974	6	443	41	358	141	106	324	5223	1	4541	306	0	0	0	0	0	0	42	539	1	372	7	196	332	0	0	8	2	0	0	0	0	225	0	4451	30	1324	89	4	0	417	0	1	311	4	0	58	506	0	2	91	37	0	42	3	0	4	0	0	0	0	2	0	1839	203	131	1071	341	347	1202	23	0	344	1759	64	238	26	97	732	16	0	0	531	669	1295	7	10	1603	29	26476	46	4409	899	212	240	1499	354	1633	0	0	2	2010	0	20	544	785	508	195	471	598	1282	203	0	2	103	9	1692	2	0	1002	807	1470	349	1	7376	147	319	452	185	479	1410	138	0	152	223	4	61	203	706	841	999	3660	10	125	340	0	7347	58	24	987	611	0	1	998	512	33	12	16	42	633	243	329	667	63	144	132	790	260	187	1	0	1	835	83	0	697	1543	138	300	339	223	510	1	1	7915	5	1285	1844	674	646	168	28	0	9	2	5	34	2	0	0	0	240	2650	43	0	0	2	0	0	58	218	2461	59	52	160	505	1489	3	232	1	1	4	6	121	5775	4151	117	162	708	917	200	384	266	628	535	422	3	3	1816	200	3723	91	2	0	0	0	2	223	13	7	103	194	211	16	24	735	367	2	6	135	1	527	1	455	3	1044	0	5	6	54	4603	129	324	205	3051	12	233	32	4024	107	413	899	505	1002	0	0	0	0	570	0	3696	10627	243	0	0	188	1	76	1949	10	836	0	151	83	190	972	110	126	190	3267	260	591	4	0	3223	2647	261	1337	720	534	294	174	478	648	0	11	1896	0	2	0	0	0	0	0	0	0	0	0	0	0	0	0	0	0	3	0	1	27	6	9	851	1	1	4	0	0	2	0	198	26	608	0	0	11	0	318	1291	1906	158	608	3	2039	287	401	627	611	8	1	167	80	391	7409	3652	0	1247	13	5	5	4	6	2	2173	26	30	467	169	14	10	47	460	3001	3062	0	183	2	2888	378	303	7	256	150	14	0	0	0	1	87	10433	60	16	626	268	1	0	65	0	939	736	8	307	66	10	0	0	489	290	30	1621	3923	303	0	2	1137	162	99	110	34	185	1083	3105	38	421	1030	703	29	33	207	207	33	583	269	200	4	1374	21	2	387	27	4752	9577	1203	239	8391	3560	175	258	107	1068	971	117	1565	37	928	982	1514	269	5601	203	421	1255	282	12	0	1075	354	102	265	6	1	1543	543	2332	1088	4	195	67	90	217	678	344	604	1644	6053	418	826	336	2	0	2181	621	149	81	0	388	827	751	495	18	266	350	10438	288	9	10	9	3	2	1	6	203	176	446	326	56	554	103	60	27	0	2039	0	98	168	209	0	99	900	52	291	1414	638	9	6	10	15969	2	111	4	118	308	34	0	274	220	763	0	0	0	627	1	51	0	0	0	0	13062	14	4	1300	2792	0	156	10	730	53	48	92	8	0	136	142	1731	0	0	188	169	790	5	1313	1237	100	1291	63	1	456	113	531	2	15	488	40	1294	0	43	5	307	3797	313	55	698	580	41	274	13	1	45	0	125	0	310	1587	150	43	530	43	257	450	35	325	94	1091	0	0	21	134	17571	0	265	15	10	2948	1569	98	1044	111	1	0	4	0	1	872	1	0	52	213	6	26	0	0	948	0	556	218	342	1530	382	3	10	45	14	275	349	313	2	0	64	447	260	8	6	663	388	72	90	143	564	1369	3	1796	985	104	543	196	2504	83	71	150	0	2	0	393	4	256	4	469	4	0	1	56	185	718	105	1230	2	33	119	265	775	0	369	0	933	1414	33	471	5	494	0	0	4	656	971	3895	1564	387	4	0	1715	39	228	1	802	396	615	262	618	1927	946	64	16	552	160	64	361	357	646	402	137	141	0	0	2422	303	104	0	2838	113	71	571	131	219	115	2568	1742	561	532	160	2583	0	0	289	177	0	11	564	189	495	106	3313	0	881	81	0	0	2	31	1060	2	341	0	4	670	475	135	302	6	761	2	0	0	2	0	76	0	0	147	1	61	2754	352	205	108	1179	165	600	418	1737	371	1256	346	424	1950	1005	0	0	898	1039	712	309	31	2279	2	156	0	91	0	249	457	3040	1009	355	357	5	253	64	73	35	33	128	895	283	377	643	120	124	4	16093	0	126	724	237	1256	819	5	786	127	218	1135	1291	191	0	18	127	0	2	6	1881	0	0	721	189	731	125	211	13	553	207	15	1366	1	292	53	188	357	1201	363	2	374	40	110	6546	38	386	0	683	262	0	0	98	576	32	8	39	55	409	1657	7	11748	190	268	1	0	0	0	509	26	1877	3675	30	1402	945	956	62	0	0	265	618	78	476	1296	2	0	0	1	0	0	327	0	0	0	320	60	32	11	160	36	28	175	70	0	0	0	5	0	176	1	10	180	284	29	119	3424	268	174	44	113	4	3401	86	392	443	0	2	391	363	51	342	1	1	3	76	453	62	73	1636	584	0	970	3	1633	194	454	454	33	45	35	420	35	4	13	2	958	129	3663	538	0	479	230	637	0	2	0	326	7	2352	315	980	216	1851	6	9	3	37	0	126	53	437	49535	0	0	106	2	0	0	112	2	0	0	10	1419	118	0	10020	238	133	128	219	1201	168	19	0	2	8	1052	7	1	10	401	1	105	337	9	5	3	2	3217	0	106	542	357	232	193	848	712	0	648	11	235	9796	102	77	11628	2103	101	83	151	11	373	16	2069	1038	429	622	38	9	248	0	2	6097	0	2	0	0	8413	2	0	0	0	4	0	1286	3	221	174	3448	107	226	0	83	703	0	221	768	38	1275	154	763	319	6668	176	0	0	0	3	68	480	3293	4	1467	0	126	1958	347	763	0	1128	260	8	0	5	1	98	0	0	0	149	0	0	0	0	2	0	91	6	31	87	123	1	543	2	4111	111	1	4	0	0	41	825	29	280	504	551	180	320	12	196	246	272	1128	1188	1119	27	277	305	1	0	173	504	991	0	662	386	264	128	323	935	31	0	0	0	0	0	0	34	306	163	0	0	0	0	0	0	0	2	119	391	1153	775	0	0	204	88	156	203	0	648	0	2	0	0	0	0	0	0	161	474	54	595	0	0	442	54	114	1	544	411	272	224	0	137	116	35	320	0	167	110	4	0	0	0	0	0	2	2	173	167	0	0	17	948	530	0	0	0	0	0	815	393	3264	4578	0	96	806	1358	5	30	3	4	1	84	0	13	0	17225	16	0	4826	1	158	0	0	0	3	1	45	159	1	246	221	15	0	2	597	42	1009	510	382	0	1	32	2318	386	2431	94	159	6	50	267	79	654	2	98	159	660	1720	0	9	93	226	400	39	419	540	2	59	0	0	0	0	1198	0	2	0	16	30948	1	0	14	1	0	507	843	3	0	196	1	90	1	0	82	69	9	23	239	0	1	0	3	0	0	3	25	597	26	735	16389	441	100	444	0	0	0	871	128	524	38	0	0	0	34	0	15	77	102	72	149	410	407	155	563	629	4	2	1654	834	0	0	640	1980	165	0	0	297	985	126	89	23	328	60	254	102	510	249	1091	495	18	242	89	14	260	49	0	191	624	1933	10	156	1006	230	0	152	153	120	82	856	1116	114	1493	4464	2488	38	157	287	87	847	157	25	829	105	261	121	3611	1924	108	2	4530	31	77	818	14260	0	3	3	0	7	91	9	0	0	2	4	1	105	0	230	961	280	363	0	47	0	0	117	0	1	2	0	24	82	3190	65	0	309	5	691	0	0	0	0	1	4	258	0	152	88	1947	147	188	288	213	55	406	0	0	984	211	155	654	0	322	33	705	124	21	121	9	8	0	140	0	0	0	0	0	0	116	22	501	188	714	3814	7	0	407	0	0	0	0	0	79	2	474	54	567	444	0	0	0	6	0	0	486	52	308	0	417	225	5	4	2124	108	246	2	5	364	1118	3326	0	1	0	110	15	1012	336	28	93	53	92	80	2011	181	136	12	5	93	183	611	791	258	7	3000	58	119	208	2657	509	620	452	348	0	0	0	0	0	2780	2	100	1	0	5	0	5	6	6	73	22	445	0	0	0	0	4418	14	1157	518	2704	432	893	83	288	73	80	1120	213	1030	169	670	50	545	175	0	353	92	0	3	50	181	212	15189	15	2	190	26	595	1532	4241	23	144	5094	78	130	324	37	1797	3172	0	15621	0	4742	55	5896	14	0	417	46	25	140	101	516	455	209	978	699	3996	205	412	683	109	1432	16	1	149	164	57	21	331	26	9380	904	13	234	2463	505	32	304	97	83	13	0	161	139	726	1075	239	0	516	501	8	453	545	1	0	11	41	6238	764	6943	5941	74	3264	1477	20192	0	1061	1	463	37	135	34	17	181	11	3	4	0	0	0	2	10	3	44	0	0	0	6	8	3095	100	205	92456	124	0	114	39	585	29	1	479	98	1	1011	2272	73	397	585	855	1011	4534	0	0	892	24	0	21	170	350	159	176	61	769	38	297	1098	154	0	5615	242	5	670	1354	38	7755	24	204	891	336	80	1	0	148	0	154	290	84	788	1651	12	11	210	2	521	0	0	14	10	297	2	111	0	248	32	2	34	106	530	103	81	545	0	0	0	2	0	0	73	108	0	128	19	244	21	257	1449	0	44	105	844	1691	225	141	6507	1345	3	0	4	1042	4725	12	2	40	171	28	728	810	362	4	122	906	195	48	1	38	0	0	2	469	87	0	114	2	45	211	994	533	984	724	87	0	0	0	1	16	0	0	3	0	0	475	2	2	264	823	4785	335	193	5	240	1657	0	1467	65	75	665	175	9950	0	2	747	42	120	1168	16	523	0	3	3	1089	144	11	0	125	0	1	330	0	339	0	9	1	93	14897	23	151	3853	89	508	1229	834	1198	2	2	167	1093	4	255	292	590	0	1	219	78	0	36	0	0	0	0	0	0	80	49	1271	2	0	208	97	1	572	987	1129	0	322	295	319	315	202	1562	2	0	0	0	0	0	0	13	0	86	19	431	434	5	0	4	0	128	4	21	50	390	546	263	363	0	0	1	20	2015	142	51	230	14	0	0	0	155	285	228	0	0	242	5	42	295	493	0	20	1732	2	2733	439	284	2	6	10	172	69	48	1190	22	80	413	2	0	0	14560	232	22	0	0	0	3770	2	53	0	0	259	2098	863	0	1055	2	1	569	116	175	71	284	873	11	316	530	127	0	37	2728	2	14	710	717	711	179	272	4811	52	317	1	6	3	77	1273	0	273	2031	525	7	1538	4279	15	3	0	668	269	357	813	262	0	2	0	2	4	990	567	105	292	17	0	0	0	2	0	2	0	0	0	0	163	2760	1	201	5541	247	157	1335	747	185	2	1597	667	2221	79	382	56	0	3	313	0	0	121	0	353	3	2506	66	5679	24	919	203	130	0	0	0	94	67	1419	814	148	311	1080	479	112	472	81	308	55	712	1123	0	0	0	2388	1661	0	60	15078	655	0	133	42	180	2	56	29	298	0	611	178	172	780	152	145	284	263	0	718	219	331	60	1317	0	77	0	50	10539	7	966	100	987	0	175	179	0	0	289	1890	49	66	3	0	0	448	35	1157	43	77	0	450	183	1662	9	17	704	0	4	136	119	15	456	6	10	30	188	591	435	61	3735	278	1	65	540	0	37	8	12	0	1	7	91	15	340	1772	3	746	0	0	0	1	156	3	0	0	0	1	180	0	1	140	191	0	324	0	0	0	478	775	0	4	1	5813	7	657	35	395	1518	89	156	1134	102	9	258	13	450	95	286	14	235	0	2	2541	590	11	535	328	351	71	92	250	100	9	1124	100	1107	462	0	0	0	2	30	210	0	0	0	0	0	2	301	3326	137	5505	168	116	187	1180	1267	2	0	60	11373	44	1322	196	190	1	0	0	0	1080	1197	55	108	196	1	0	0	0	0	2	3	366	49	2383	384	284	397	0	0	6	0	932	1246	3231	49	1	0	0	0	0	0	1	0	0	4120	1	21	513	1442	47	2	1	1042	0	1542	2	2	0	309	389	31	264	567	60	304	516	2	0	80	662	186	1118	84	2	0	0	0	0	455	164	1	4	3	51	416	163	808	0	0	0	0	379	4	88	0	2	0	1	2	187	63	11096	1104	390	3538	331	20	0	0	591	941	0	0	0	0	0	0	0	0	0	62	0	202	367	5	1	2	0	0	1670	6	131	699	0	82	1076	5488	36	191	135	89	113	16	1756	795	56	0	0	0	205	147	462	408	28	2260	4536	334	526	5	0	0	840	0	0	1	0	0	6	58	51	998	669	1	6
"SAMN03492895"	656	0	0	1	14	0	0	0	0	16	31	61	5229	434	173	12	2	3	5	0	0	0	0	2	9	73	307	12	864	110	11	2	0	26	361	8	5935	151	76	50	324	56	260	147	2302	88	295	1	0	0	255	180	2258	1	1	1034	3315	189	72	523	0	1	0	30	478	268	12	0	0	34	1145	0	351	53	366	0	0	208	308	86	0	1	16	0	121	0	2	18	0	10	0	0	0	2	0	211	11	59	0	847	1144	268	1127	231	12	239	0	276	60	16	853	1	479	7	36	0	0	257	28	0	370	307	173	110	6	12	295	0	87	38	239	7106	77	33	48	0	0	66	33	304	182	76	128	158	868	416	78	29	12	65	72	386	0	162	662	263	19	905	288	175	16	191	423	398	195	79	66	343	7	500	100	0	111	1351	2494	854	789	202	175	1	153	50	18	0	82	0	311	105	4	58	6	2	327	325	54	135	4	279	930	361	201	496	185	193	38	1130	46	6	110	0	3	585	68	314	191	177	23	89	702	64	0	44	554	93	20	155	65	32	93	61	0	0	2962	155	12	209	156	23	0	0	80	35	0	87	442	233	197	363	91	60	103	331	4	0	8	196	67	1715	0	0	0	18	2	0	0	0	2	4	0	0	0	0	1	1	71	1	2	0	1	2	5	0	0	0	48	432	0	118	0	184	0	0	5	105	241	0	0	2	795	297	88	15	188	0	95	578	0	0	154	0	19	0	0	1778	0	140	1375	164	86	0	37	234	2	992	71	0	0	0	194	0	5	44	64	14	16	0	0	0	0	0	0	639	122	87	21	162	160	970	484	22	8	23	0	615	216	72	337	501	4	3038	1463	6	0	0	1	0	257	396	718	0	0	2	0	2	0	0	3	157	2	0	45	282	0	4	0	2	16	952	47	730	2257	240	232	630	242	14	146	9	508	80	0	292	419	118	348	3311	2	100	212	7	106	68	512	0	2789	0	0	2287	0	0	0	546	30	237	763	369	56	262	1	7	100	469	45	276	873	532	189	178	32	196	21	288	49	47	13	14	0	427	42	35	95	812	125	259	210	556	0	0	0	4	5	313	281	46	50	55	108	210	4	6	63	66	998	87	70	95	317	632	222	226	0	71	695	68	8671	50	176	0	1	591	65	299	189	35	16	0	58	64	469	59	770	92	57	77	10	3357	0	1528	2	2	56	5597	2	0	149	207	234	154	86	63	38	362	76	364	8	6	18	52	48	9	443	312	610	284	925	5	0	38	37	2	0	0	214	384	1	611	101	1292	67	368	152	80	125	7	22	54	24	219	234	182	7	405	97	80	361	17	11	78	6	123	63	334	0	265	0	785	375	60	2	31	1	646	9	71	176	0	19	40	85	1702	1222	4	5	3	54	89	3	80	70	526	54	937	46	87	7	36	576	79	108	65	49	262	334	97	110	602	0	44	11	81	14	2672	191	215	4	330	0	16	107	183	2	202	1271	140	198	0	4	148	332	87	75	31	2	197	93	0	0	1	66	53	1281	0	114	199	442	217	247	61	1	277	20	10	155	396	159	0	50	1095	0	0	0	0	0	0	1	7	98	104	3	0	0	6	385	114	149	118	399	926	0	261	259	0	4	103	360	104	0	983	330	15	289	6	3	51	46	310	3	0	33	1015	118	5	1	3	327	8	550	52	299	82	460	0	409	0	403	32	0	0	9	0	3	19	134	1431	0	1888	83	30	568	1	1	92	0	0	2	289	2	352	2	414	329	130	70	445	1	26	7	3444	227	113	5	6278	0	5	49	422	0	33	0	109	1452	398	438	2	12	60	5	4078	83	403	1828	194	43	635	3	4	0	0	0	0	0	0	2	20	21	8	244	2233	0	148	106	85	4	373	0	0	0	47	3	0	9	0	26	57	0	0	39	88	0	2	310	1016	3	225	0	0	0	0	17	0	2	0	0	48	29	14	1	0	0	0	0	5	0	0	0	0	0	0	0	0	0	0	0	0	2	0	3	17	125	0	4	63	190	286	290	28	242	68	58	1286	0	0	58	0	4434	6	15	0	429	327	23	127	52	122	62	215	131	216	816	1051	33	208	314	17	233	5631	0	91	103	106	20	78	875	30	72	333	79	55	1	0	14	1479	418	392	676	238	0	51	14	237	99	795	158	55	349	1219	509	504	234	81	2419	463	155	9	152	122	147	0	6	80	0	72	26	0	15	2	563	163	94	0	62	1610	19	214	970	6	114	597	138	4	978	69	0	881	860	0	0	138	8	0	179	135	143	11	0	0	227	12	7	30	231	997	26	961	0	124	44	1397	485	502	172	52	94	32	5	2	292	0	138	0	0	953	980	1	1386	87	346	15	27	31	635	772	292	453	111	2578	10	2	0	3	87	109	61	152	0	30	356	239	715	49	76	539	274	391	189	8	0	654	203	369	344	2650	0	1	123	103	44	166	271	542	55	45	34	210	313	39	652	240	488	413	0	2	247	83	65	21	112	294	124	0	0	42	0	0	0	108	127	0	0	0	0	444	145	0	270	83	235	0	9	42	224	8	0	5	144	21	0	1194	4	2694	683	60	1	0	0	0	0	17	0	51	178	170	698	1	0	0	2	0	7077	213	84	2	39	120	93	365	22	75	36	21	0	0	0	0	0	26	180	39	231	71	2082	1	682	29	248	38	11	14	896	1468	2	0	0	0	32	0	1073	0	471	21	228	41	608	385	167	554	93	33	91	176	103	73	809	557	0	128	141	102	0	12	514	782	889	593	211	50	641	0	197	1	8	976	483	559	1	1348	2	4	290	0	32	32	1166	7	1	44	27	2	967	0	106	26	40	836	146	3362	312	4	28	61	326	420	0	26	14	34	14	112	156	207	92	0	284	35	155	0	0	856	358	0	6	44	1403	0	306	1	0	922	289	64	8	6	5	5	131	171	111	6	20742	0	164	199	0	91	483	3	24	16	2	0	323	389	86	42	137	2	3	27	118	155	0	0	0	156	72	564	424	410	371	10	3	58	202	144	23	37	1431	0	254	1414	0	0	141	274	91	1372	28	353	12	19	2391	2456	9	27	253	69	8	299	0	0	9	32	353	5	169	5295	7	234	0	41	73	142	66	50	0	1044	0	180	28	40	252	52	289	0	430	0	381	887	45	173	232	661	2	403	409	2	131	228	200	64	837	118	760	161	48	38	9	352	0	0	4	5	681	614	21	0	15	103	53	0	862	69	0	807	0	0	0	60	67	41	329	0	0	128	77	103	134	115	24	0	0	0	34	42	2327	0	0	4	0	548	0	0	0	0	0	694	611	192	0	0	0	0	182	1	1	3	0	5	34	7	0	0	0	2	0	4	360	53	73	314	0	227	571	51	6	0	73	237	919	19	1	2290	0	0	3924	9	231	4	1	0	4	1	612	733	2	1	0	0	6	0	2	770	282	1989	4	120	1453	26	2085	2	0	0	0	937	950	1508	89	115	0	0	48	22	33	224	164	44	33	22	0	0	0	1	18	37	70	3676	51	490	730	0	61	0	24	6	0	6106	49	39	453	124	152	1066	23	5	405	33	37	0	0	2	0	8	4	1	345	57	50	52	65	92	323	0	298	263	67	66	144	128	258	0	131	111	398	23	0	64	1131	0	3719	806	140	7	399	21	115	60	195	29	33	1158	48	75	0	165	255	53	439	33	7	265	2	328	318	0	388	19	149	331	757	757	206	0	180	1	2036	7	505	212	625	200	49	55	176	2	65	0	0	0	0	58	1	0	20	266	0	81	2	43	155	820	205	819	145	0	133	146	11	2	0	24972	0	191	671	0	0	50	9	0	0	0	628	0	0	77	59	513	57	457	0	3	1	1	146	0	3972	2	1	764	23	678	0	0	0	0	0	342	0	1800	265	60	0	139	132	5	280	89	21	119	97	0	4	1263	15	0	8	11	0	240	83	349	3	342	226	4	236	1657	562	114	0	504	0	0	0	0	2	252	1521	8	1	0	1	1	8	17	28	718	0	0	0	51	0	43	36	3	19	6	277	1716	65	2	153	0	9	196	22	2417	11	478	137	217	241	6	3	73	313	7	71	571	260	2	665	0	30	0	44	335	13	0	0	547	101	11	251	166	23	0	34	67	290	0	0	0	2	0	0	34	14	110	53	36	261	241	315	597	0	250	0	41	11	11	2	291	0	2	0	0	1	0	412	39	141	472	135	0	1	14	493	87	206	3	423	1124	0	32	148	0	0	0	953	1075	1	70	0	102	1536	19	0	206	54	32	241	604	100	109	469	134	90	436	44	1	0	0	0	21	280	324	4	0	159	1957	74	260	567	68	687	111	57	0	0	0	2	116	8	1080	0	0	0	103	0	0	0	0	4333	45	484	0	1	351	2	164	348	22	568	132	19	546	4	85	891	0	0	4	214	0	0	16	12	1125	1	0	82	494	34	14	37	0	219	50	62	358	3	313	1301	550	1207	0	0	0	67	10	24	793	2	423	0	545	0	0	0	200	5	83	431	0	0	30	0	0	0	0	0	0	0	0	1	0	0	0	0	143	2	0	1	49	52	491	6	56	83	586	0	280	397	2	436	0	1335	170	237	50	7	0	0	0	2	0	0	0	0	0	0	0	365	0	0	0	0	0	0	0	110	222	41	10	51	140	0	395	1287	0	0	0	0	0	0	0	0	0	0	0	4	16	2	0	215	0	126	0	165	0	0	0	0	0	0	0	0	0	191	27	255	0	12	19	2	366	4	52	0	19	421	468	32	121	557	141	166	41	58	2	824	11	85	391	689	454	0	708	0	1	8	0	192	51	138	7	126	1	973	104	265	0	4	194	221	302	386	6	28	0	168	70	8	108	19	0	57	156	1441	990	1	5	360	6	0	0	67	1	2	438	0	0	0	0	0	0	290	0	228	0	1416	174	0	2	268	85	33	31	73	0	981	0	0	0	0	185	0	5	205	163	733	2	4	557	5	28	351	0	0	0	0	46244	5	0	0	0	338	39	0	0	36	0	66	0	482	6	0	0	2	44	0	79	221	361	170	0	224	216	4	3	53	571	0	85	280	8	82	33	56	33	0	66	188	209	415	369	161	144	0	531	83	41	47	63	381	349	116	197	21	78	78	15	44	0	0	370	2	0	153	329	54	176	4	25	56	273	600	325	1680	96	0	0	139	201	97	70	49	546	11	2	457	303	984	68	814	54	184	164	183	0	29	0	66	9	4	5	87	119	246	701	248	2503	1540	43	0	0	0	89	80	118	0	22	614	79	700	390	193	0	26	0	1313	1	242	0	77	203	0	21	41	4	74	93	6831	645	23	31	46	90	65	25	8	0	0	0	2017	427	695	295	14	5	0	1	2	0	0	0	103	468	524	52	838	814	16	207	7	105	9	20	70	65	118	28	26	24	0	0	1387	300	186	106	2	220	0	1	0	0	96	0	16	55	47	687	473	0	363	317	445	4	0	0	206	307	0	132	682	363	90	24	223	0	40	1670	239	22	55	10	6	48	0	29	2	0	75	106	14	492	0	0	457	277	5	112	59	3852	7	0	152	796	100	467	2	258	60	9	0	0	24	583	179	48	50	1312	157	9	302	3	313	7641	2	528	10	0	0	0	0	760	184	49	244	0	8	2	0	894	3	473	6	692	135	0	23	60	0	2	197	93	0	0	77	73	19	193	2	25	5	14	10	1867	0	2	0	0	0	0	0	0	0	0	236	3	40	75	0	0	150	25	0	81	1551	2	245	50	2	561	59	0	0	658	286	78	5198	132	416	213	137	138	0	0	0	0	0	0	250	0	0	0	0	0	589	3	0	0	2	0	0	0	25	158	15	0	0	0	418	5	0	0	0	4	2	294	55	2	62	126	807	154	200	432	822	189	0	0	241	0	17	166	5	21	33	10	38	152	6	179	30	564	240	1352	2	3	0	0	0	0	0	0	257	3	41	950	89	14	1	164	247	3	164	243	50	72	98	17	300	38	0	0	0	0	0	0	41	1499	1	184	10	831	424	1698	10	2	2	0	0	98	0	215	34	0	0	35	0	349	24	484	2	4	47	67	817	3	46	0	3	22	57	0	21	209	161	4	0	0	0	43	76	215	2156	0	0	0	125	495	12	0	0	0	61	53	0	0	75	73	12	80	5	12	23	0	31	125	16	3	5	211	16	449	185	0	1287	70	12	7	51	1	230	118	24	55	18	0	73	2193	94	239	182	0	141	272	13	17	131	109	614	0	10	0	0	0	23	29	1296	142	23	17	0	610	1903	156	198	45	28	1140	147	117	90	126	0	59	22	256	4	88	205	262	36	140	13	92	2892	670	123	10	0	522	84	29	61	574	106	114	140	76	229	396	435	46	37	656	41	424	2	2	2	2	972	517	705	0	4	139	34	8	0	291	2300	227	918	275	138	71	80	343	63	1556	518	84	402	76	1203	121	2	150	224	0	0	664	218	183	4	0	0	151	238	0	0	455	340	142	1531	4	65	46	5	58	68	593	3	51	27	260	0	0	20	171	2	195	298	58	40	613	2	452	0	1	0	80	71	1515	0	13	0	0	77	80	15	46	2	0	55	275	43	0	21	36	290	1	13	57	30	555	122	11	0	145	0	8	410	92	3	112	6	107	167	479	109	11	25	0	68	45	70	2	0	40	2	0	0	9	18	0	286	34	118	0	242	95	42	114	3	0	6	341	262	2	0	3883	38	7130	3	50	9	12	24	73	0	1325	298	1	182	53	312	154	138	218	678	0	65	517	15	1	35	275	0	84	30	111	261	5	67	282	97	134	65	320	56	876	580	47	9	48	0	310	26	0	11	136	132	88	118	0	0	0	264	72	131	312	30	8	0	330	162	58	176	122	22	14	688	415	1	102	1473	2	129	0	1399	3	9	428	121	36	77	0	4	498	0	70	29	272	337	970	369	777	10763	184	46	0	218	0	2	3	200	0	740	0	0	0	38	155	0	0	0	0	312	0	0	0	29	10	40	0	0	0	0	0	2	18	389	228	467	107	4	2	167	20	94	158	1166	214	241	768	33	2	56	22	0	301	0	42	0	6	0	0	2	0	33	177	0	787	6	207	36	0	0	7	415	731	189	0	0	0	0	11	130	0	15	453	5	446	18	0	117	36	3843	30	0	4	81	343	4	41	4	3331	0	2	108	105	5	0	142	0	105	137	0	2	374	401	102	865	6	37	282	47	0	208	65	29	15	337	0	64	182	25	5	135	187	0	0	0	0	69	268	43	3	0	0	337	19	0	514	23	4	2267	0	28	0	1	309	4	402	71	16	3430	6	0	7	120	19	1930	2	9	0	0	520	0	0	0	0	1	309	0	2	999	169	945	26	545	58	142	28	1031	36	635	0	0	197	298	137	94	446	495	4	3	73	10	0	2098	0	635	40	0	0	0	0	23	0	8	0	465	458	0	80	0	91	8	3	190	119	0	600	368	530	0	0	0	0	1	36	194	16	0	174	7	47	0	0	8	50	216	135	117	787	2	0	255	30	395	198	0	0	50	131	0	0	0	104	630	1954	5	162	115	0	23	5	399	661	0	44	571	0	8	786	25	44	19	12	12	0	47	12	13	2783	2	34	151	1062	4	36	77	55	116	0	201	1371	351	0	0	30	68	2573	316	690	0	68	15	203	66	82	1132	34	10	1077	5	232	118	80	369	66	107	37	111	64	229	1118	2	98	0	76	189	64	104	294	443	321	116	247	157	125	133	561	15	1	116	38	188	30	210	320	61	394	106	0	2248	145	0	2	827	2	0	98	54	0	1	51	0	0	2	0	131	4	61	5	790	32	59	19	20	3	177	419	11	645	0	18	0	0	0	82	100	57	7286	50	3	696	0	11	0	8	1454	144	418	36	28	53	29	383	22	301	0	608	2	6	114	187	4	3	455	47	0	51	0	2	2	0	533	177	501	40	26	903	40	203	0	0	134	20	21	0	115	73	0	0	0	28	0	27	207	17	280	94	60	0	31	0	107	51	273	4	25	144	0	0	0	185	277	232	0	0	0	3	390	37	22	28	0	173	236	352	0	0	175	350	25	155	61	74	115	107	0	0	0	0	0	64	331	209	0	0	0	18	0	0	34	72	238	5	6	212	2	0	0	0	188	130	22	7	0	0	0	73	0	0	0	0	3	0	0	18	0	657	137	500	0	683	0	0	126	22	5	0	0	0	0	0	0	0	0	0	0	165	0	10	34	33	50	9	60	0	0	0	0	0	0	0	0	0	0	0	2	252	52	313	168	27	14	13	0	148	95	0	34	48	210	123	0	302	134	2	0	368	0	0	0	65	63	1388	121	95	232	137	8	37	242	3029	4	1538	71	192	0	22	1	0	254	1	418	635	0	66	396	9	21	1	111	29	49	34	53	82	940	2	46	203	2	25	0	15	4	417	0	1598	325	19	372	642	0	75	0	30	20	0	61	297	0	394	187	23	443	6	3	4	38	0	59	134	0	464	2360	69	41	22	423	130	91	0	666	48	95	70	108	289	13	0	0	912	297	98	701	0	107	0	144	1201	27	1	82	0	3748	0	0	146	41	0	0	0	257	2	0	0	0	0	0	0	0	0	20	0	0	60	1	0	144	0	34	0	331	2	0	0	0	0	0	0	413	101	403	213	0	492	28	64	205	327	163	295	3	3	12	75	10	50	8	256	158	18	36	17	202	42	220	12	6	111	11	27	827	178173	22	187	371	0	0	185	2	0	5426	175	0	0	1	0	210	0	0	64	171	2	0	6	51	575	53	53	149	454	381	161	571	4	1572	40	368	306	2	350	1086	496	18	16	274	8	0	48	312	961	371	119	14	32	2552	2048	21	1371	99	0	3221	417	133	0	4	0	0	0	154	170	169	34	980	379	566	47	318	100	20	17	303	2268	0	362	0	1	69	64	844	31	224	38	221	0	92	30	0	55	100	841	1	55	182	8	89	112	40	34	85	8	197	42	4	65	99	1	3334	778	0	6	0	2	14	2038	267	778	214	87	49	26	108	11	576	8	47	30	588	1	37	50	0	2	0	0	1	0	59	4	618	1	33	0	30	5	0	643	0	10	323	0	0	0	2623	291	5	1103	9	32	909	32	39	175	0	977	249	486	265	1345	1140	0	364	21	124	0	0	602	821	1	89	43	0	0	22	2	84	98	132	0	0	1	10	44	124	0	0	0	0	0	101	3	3168	110	0	0	248	120	26	1602	4	56	12	223	94	1	52	138	27	2121	214	8	160	259	11	49	226	75	2	180	0	76	50	90	13	45	117	1959	0	0	9	54	426	76	88	0	117	5	32	354	714	0	0	7	95	465	789	4	0	186	0	0	0	0	0	10	55	0	0	8	2	5	3996	435	50	44	156	223	12	481	241	24	81	18	0	0	60	54	2031	16	0	0	458	12	54	219	286	5061	0	0	0	0	0	0	0	285	0	250	15	0	0	172	158	791	335	29	164	13	6	763	1	0	83	0	36	155	210	32	504	222	134	341	0	8	0	89	0	302	1107	87	0	0	1	0	0	3	3	0	35	16	1	65	295	2434	7864	224	892	18	28	1122	164	290	326	88	0	299	65	651	0	127	749	0	24	190	69	759	4	337	0	63	737	266	3	124	207	14	65	46	49	95	13	6	2402	218	99	491	16	88	115	8	92	20	92	891	146	823	1079	116	893	353	0	166	282	564	59	2	734	868	0	0	0	0	0	2	2	788	0	0	0	1	0	0	17	140	545	135	240	0	118	1	343	9	701	74	145	0	2	0	0	650	131	26	56	24	784	75	92	61	608	94	5	411	0	25	1066	36	2	313	11	0	183	24	12	133	94	328	527	9	40	0	0	104	7	0	0	1	98	489	3	8	0	6	0	123	143	151	17	9	108	175	95	0	278	265	141	325	158	220	55	234	7	238	0	160	302	26	15	27	13	0	2	388	437	53	208	406	35	466	204	12	42	420	468	24	356	603	149	47	0	183	0	293	66	32	229	0	13	666	528	23	33	2	0	75	10	29	86	21	15	64	262	5	74	70	710	47	124	107	89	145	147	129	8	1	0	1036	17	2	79	177	8	67	191	96	2653	0	116	13	22	108	1	0	0	1319	26	120	250	470	3	202	6	8	999	0	0	46	385	249	360	0	0	0	0	0	6	0	0	823	649	86	3095	46	2	595	86	26	0	2	1	0	1192	0	0	2	0	3	0	0	860	161	29	30	13	0	440	4	903	0	3	24	0	0	7	93	369	183	5354	27	0	0	0	93	0	0	714	180	404	2	0	0	0	2	0	0	0	0	179	2	1	340	14	2059	0	0	0	0	0	0	13	282	0	76	75	15	0	535	1	0	0	0	0	8	139	4	843	582	0	0	41	3	1056	23	9	78	13	2	198	82	69	30	0	1116	155	72	3	0	39	7	19	354	718	1	504	0	27	102	90	17	0	232	6	0	0	0	0	0	418	0	90	271	244	472	585	0	10	24	100	404	209	0	522	67	12	15	1	0	0	2	0	3	0	158	525	98	1802	271	658	0	0	223	0	6	0	187	7968	902	295	1264	79	0	124	0	674	0	0	40	414	125	22	42	46	21	96	0	0	0	0	812	338	0	115	51	557	55	192	1690	50	0	0	20	1393	832	0	0	2	0	2	0	777	116	166	821	77	272	322	15	361	4	218	0	2	931	243	920	63	1023	365	89	203	76	1542	17	280	53	0	48	1148	1068	118	329	2156	121	555	346	3	472	25	3801	106	513	2	241	4	219	0	338	0	9	1189	74	107	19	39	14	26	77	412	190	85	17	1	76	451	36	9	2653	0	0	112	448	5	692	3	27	1149	23	10	5	153	58	1074	11	33	2019	231	53	0	2	0	1	96	192	91	57	110	794	7	0	163	1428	6	169	0	116	135	109	108	172	2	0	0	14377	259	4	128	19	116	73	859	54	12	909	125	4	1700	67	158	11	7	113	389	191	318	122	196	254	0	0	45	0	134	0	774	113	29	1437	22	19	26	3	45	25	3390	90	0	0	30	1	2774	120	28	196	72	0	2	0	0	560	1707	35	1	268	33	11	2374	0	0	23	0	0	224	285	5	0	2	13	0	1055	0	17	0	0	0	0	0	524	135	0	1638	0	0	4	10	2	0	0	91	894	0	399	0	1	0	199	1922	39	27	47	4019	153	535	70	8	522	203	885	0	0	0	0	0	41	283	1	0	55	0	287	707	329	112	1	0	2	0	634	0	232	40	958	34	0	0	11	2	0	24	131	0	0	6705	77	17	0	2	0	653	243	0	0	1	556	32	11	9	180	5280	5128	233	93	12	87	0	0	34	104	592	389	405	34	6012	51	40	381	427	2386	203	4	7	193	66	54	0	0	0	0	1936	43	344	16	1782	84	0	301	468	352	1779	0	0	0	437	1225	337	33	9	0	17957	0	0	0	0	0	0	26	299	0	0	0	0	0	0	1	1	484	230	0	3157	411	0	176	177	29	42	2	0	0	0	0	0	0	0	0	2430	12141	0	1	112	0	618	4	0	0	1059	2	0	467	0	0	0	0	3	637	38	0	1152	775	5	71	33	163	294	102	59	0	4	1	122	157	499	482	50	636	345	290	0	34	158	127	82	123	27	78	99	71	10	192	703	395	94	751	358	261	51	699	0	2	78	4	172	54	264	428	3	1097	932	29	196	3	550	45	3	18	105	16	0	0	0	773	104	154	18	148	5	0	0	0	1	22	0	0	1	0	20	36	0	1545	0	0	119	126	31	200	27	133	75	0	5	121	0	5	0	3	296	0	0	73	36	65	124	0	327	127	4	23	40	0	84	349	5284	25	0	0	847	18	3	0	561	71	212	0	0	42	3074	131	0	102	683	74	217	0	8	439	0	0	64	0	481	19	388	66	0	220	0	0	38	5	3	0	0	0	0	30	304	0	0	0	1312	0	0	0	0	0	5	80	4	70	0	0	24	0	0	0	0	84	0	27	3217	5	0	0	0	702	0	0	1	314	30	65	16	1438	26	0	5	0	0	520	797	8	112	2	20	25	0	19	0	0	0	523	539	4494	0	66	422	23	102	538	53	0	0	40	0	0	300	0	454	160	394	932	2	0	31	87	0	0	0	47	999	212	0	12	584	40	73	27	13	26	111	485	0	178	711	1497	127	1218	462	117	32	2	5	8	153	113	23	0	271	0	879	368	138	71	374	321	128	39	157	84	42	167	0	18	203	37	17	493	1539	663	153	81	52	47	8	42	0	77	127	104	0	80	325	1192	0	103	0	282	510	117	308	94	92	156	171	53	519	63	0	0	22	10	4	2	2	0	10	200	335	38	467	133	133	405	1323	3	8	244	279	5	6	408	0	2	0	0	0	6	0	0	991	0	0	4	535	118	85	368	33	499	0	0	1290	23	26	649	85	0	0	0	0	0	0	0	0	0	0	0	0	0	0	0	0	0	4	1	1	198	0	0	19	199	49	48	48	26	468	223	29	30	0	2	0	1	4	16	35	242	228	162	0	209	224	168	159	16	129	0	104	453	359	95	2	1701	134	26	1193	70	513	3422	19	0	49	9	2	198	2246	0	337	0	938	0	308	230	24	510	206	193	618	101	2	2	79	101	0	4742	921	261	729	33	804	145	108	416	159	0	0	261	25	575	44	4	0	305	140	0	59	112	220	179	4	188	23	532	107	83	19	48	530	173	0	119	46	3	4	0	74	907	234	0	0	0	91	433	0	1067	41	177	162	269	0	214	49	95	0	0	0	0	99	2	0	0	193	67	822	447	3167	1035	0	669	469	0	649	566	804	1	773	211	1960	10154	2	957	3	414	93	932	1	572	0	0	20	294	0	0	50	104	49	2	27	0	31	33	116	0	17	1191	312	200	0	261	301	4	859	63	10	2630	89	170	1	0	435	166	47	911	7	88	380	75	11	5	0	0	576	514	270	111	818	156	203	35	41	49	26	7	24	0	19	152	2057	3	2	1706	104	39	1	0	41	139	0	273	83	33	296	50	24	1	2	223	118	2677	266	34	246	113	48	16	4	13	382	36	920	242	207	9	2995	0	108	19	48	9	0	0	1	211	191	125	41	177	266	174	584	123	5	0	1	92	0	344	105	68	0	84	190	354	35	131	255	1453	31	1	31	50	2724	1738	192	626	432	137	0	1135	4	74	246	3262	0	116	210	6	29871	0	386	43708	0	109	64	0	0	851	61	1835	15	1756	5	93	318	405	2	0	308	0	12	60	65	3	1233	0	204	13	10	2	335	41	695	0	57	2	1384	818	149	1675	635	218	721	4	2	2	0	153	25	1	0	0	44	0	0	60	24	709	176	771	569	158	58	0	1554	204	0	0	0	8	544	252	157	180	16	0	177	0	38	43	407	1	0	51	176	190	76	0	1780	26	0	23	781	0	2382	83	129	1429	1260	4	190	80	8	53	153	4	0	107	36	10	45	73	5	2	5	459	245	316	0	0	726	0	0	778	8	147	301	115	194	614	847	0	1	163	4	290	1731	431	61	0	65	522	62	620	151	52	66	6	496	143	71	60	1325	191	6	3	6	5	8	0	42	59	396	1517	207	5	37	0	2	0	0	0	0	160	2	0	3	0	0	4	0	0	0	0	41	0	0	0	0	43	398	11	2	236	913	256	5	17	35	1	1	29	267	48	511	0	274	148	208	0	0	0	1	0	153	25	12	226	826	4	136	152	16	1	1	0	156	19	27	379	135	71	46	54	0	294	855	100	4	834	685	30	27	49	120	682	2	288	189	887	0	2	2	0	2	0	0	0	0	0	0	451	356	243	39	427	970	40	11	0	6	389	1	0	88	1628	537	170	66	102	5768	1364	1	89	0	1427	28	67	228	4	0	373	922	9	0	2	593	0	0	0	0	2	0	158	410	72	167	6964	5	965	773	2494	277	426	0	0	1596	13	346	280	323	4436	118	1	0	0	114	7	0	0	26	0	0	18	327	43	187	54	11	101	3	2	0	0	177	6	149	68	0	6	0	0	867	90	0	0	0	113	0	255	0	0	4	60	257	100	18	391	120	804	1180	289	4	5	1	967	24	138	387	1595	520	60	35	16	60	2	83	249	287	231	31	105	2871	70	123	0	4	430	395	1	114	0	1087	624	137	37	1160	109	14	79	8	0	0	0	0	145	0	33	748	110	4	16	61	533	22	133	446	181	9	73	1597	1	203	0	1458	165	6	17	8	255	5	536	354	56	441	11	37	29	5	28	33	1	521	41	0	287	81	51	0	265	80	551	444	1789	12	7	36	116	0	260	517	46	0	19	24	20	33	240	95	305	214	8	189	77	180	271	2	486	177	105	230	121	29	83	4	2	76	1310	6	119	413	1750	391	1	0	0	0	0	142	0	67	633	496	6	51	349	15	26	325	1	2	33	133	297	2	25	184	209	19	121	98	31	0	479	1239	315	159	30	161	83	573	31	141	0	0	0	0	0	323	107	10	620	1268	707	4259	15	41	1272	66	10	504	1794	95	810	2	1208	478	23	264	6	0	314	8	7025	360	134	0	598	2	11	2	1	0	44	2648	0	527	0	1	0	623	1474	0	541	0	0	1	0	43	6	0	0	0	1	1	1	0	0	23	105	503	10	16	110	2	2	28	124	540	0	344	792	109	321	8	0	7	12	2	3	1	75	73	699	456	55	18	63	459	18	20	98	3905	269	0	0	0	0	150	654	343	93	45	71	183	8	536	1	230	2	1493	65	16	282	7	0	161	0	0	67	390	2	106	281	91	0	1	91	233	5	0	170	118	820	1051	248	15	24	294	370	4	49	0	69	296	0	181	0	163	201	2	174	420	3	65	50	20	93	1736	8	2467	40	140	36	0	0	147	1	0	0	0	0	0	0	0	0	2	0	0	309	12	39	7	0	0	170	60	21	410	92	63	105	282	96	132	459	57	0	561	8	1	301	60	0	0	0	1	476	0	0	0	168	1	165	216	72	0	36	110	29	24	60	396	56	7384	15	0	2	8	3	14666	25	1	3537	228	110	10	8	28	6181	523	404	8	0	57	0	45	0	52	266	349	3	114	35	280	117	73	23	79	0	0	305	27	1091	197	0	2	94	52	3	0	2	2125	25	95	89	148	2	1	896	8	84	0	0	451	1073	1636	724	503	39	0	0	0	0	0	0	0	166	57	178	58	46	56	4	0	0	0	0	0	122	0	204	0	48	938	0	110	97	10	461	36	320	0	0	0	0	0	0	0	0	0	0	0	81	3	71	0	381	185	20	2	73	0	0	5	537	1	0	0	0	638	2	0	0	11	2	0	215	60	202	278	59	2407	22	22	0	148	336	115	56	286	31	42	356	29	83	0	985	1051	48	89	4	43	22	382	1472	57	517	1947	52	3	27	1651	6	211	35	29	54	63	7	17	3	0	0	5	2	71	618	0	85	0	98	1750	9	147	0	69	9	273	1	143	261	58	25	39	19	8	0	0	78	0	367	24	0	50	65	731	44	0	83	3747	238	1689	455	80	47	464	53	18	29	566	75	1345	37	4	892	144	807	481	2908	141	41	0	122	21	4	18006	21	104	94	20	66	0	4	181	4	3	1755	143	55	1406	467	79	21	31	307	1033	12	395	597	63	89	176	17	13	9	35	39	165	1169	0	158	2707	0	144	39	3	0	84	138	97	47	329	65	317	106	181	65	8	2	11	540	27	0	161	454	172	152	73	2252	101	0	329	0	237	497	85	188	108	4	147	0	636	0	2076	311	359	47	5508	71	95	159	91	426	0	2	182	690	0	0	516	152	353	22	0	0	397	201	309	46	65	12	118	1587	14	82	36	68	17	2	161	0	3108	103	106	15	0	0	122	0	0	0	0	156	879	0	4	1792	16	0	0	0	468	23	167	41	0	168	6	36	0	9	7	215	6	0	418	30	2	0	470	15	0	342	0	0	33	5	2	0	3	124	0	21	42	6	0	32	378	31	79	133	116	0	74	157	16	1004	533	0	0	0	1	0	0	0	0	0	0	256	109	195	0	36	2268	251	20	49	171	117	297	14	0	80	270	362	150	265	20	14	841	3	165	0	0	0	52	220	82	163	213	89	217	8	0	7145	730	9	7	189	295	0	176	23	23	107	40	106	0	1242	152	468	161	15	841	535	69	32	1	113	45	124	78	25	0	15	0	318	0	1932	2	500	36	55	0	119	0	49	432	733	132	143	97	372	1893	15	46	2	245	1	1	178	57	15	104	61	43	124	29	228	888	333	99	2	0	2	0	332	22	298	566	240	86	70	155	12	2085	113	121	154	30	3	0	1	130	0	1	1	38	71	247	0	722	26	668	35	0	0	4	145	1	2298	543	1222	644	659	417	360	1991	1375	808	2308	604	684	345	54	423	447	157	917	411	778	508	183	641	842	205	258	6	2594	6183	171	259	0	0	0	620	679	7363	230	366	1419	2140	510	674	307	0	26	443	1535	1301	27	519	718	0	106	0	2394	697	127	2	52	2	0	0	0	0	0	0	0	14	202	44	126	0	64	39	0	2108	676	649	0	31	400	0	138	188	126	625	0	14	67	5030	0	45	1314	3029	602	5	68	205	3367	237	674	17726	1026	404	0	0	0	1062	0	78	0	535	60	84	620	239	6	0	0	302	40	1002	54	511	190	242	0	167	4	39	238	165	72	161	149	0	534	519	136	286	2	8	1598	1362	113	51	384	525	4415	528	3	0	6	130	0	1151	856	12	19	3	13	0	0	54	1900	1184	26	74	4351	186	51	48	7	174	147	2956	2	435	1	109	0	289	2255	1624	2	2421	566	23	12	2	2	28	1510	98	23	507	362	464	2	0	0	0	0	1358	490	145	62	1391	128	61	81	204	377	427	0	239	200	31	1303	169	21	227	5	21	330	983	1565	874	127	52	787	2372	1186	265	312	665	2212	2020	5	108	72	562	602	53	571	364	60	102	23	240	404	0	1255	40	0	42	3	4	408	1266	85	0	691	1	57	59	227	164	80	3	1558	25	65	386	1259	0	146	369	0	78	217	438	43	161	3	0	0	0	2	0	0	0	0	0	0	13	592	193	0	1	0	0	0	0	135	0	1	293	237	791	42	540	0	0	101	68	1747	0	0	0	0	2595	586	723	652	90	0	3896	303	27	10	228	155	0	81	794	51	183	33	64	0	6	2	1050	0	10	0	0	66	155	36	22	277	29	0	2	60	63	809	21	358	51	0	83	153	0	2	401	55	195	0	20	6	133	45	248	46	0	369	0	164	159	2982	0	0	0	0	0	0	0	0	0	0	0	2	478	436	465	85	1243	6	136	792	63	0	297	12	1069	426	0	385	13	946	1199	0	0	412	5	25	303	754	131	26	28	92	18	896	0	0	302	1042	0	6979	4	395	132	42	60	12	691	388	116	245	0	0	0	0	1	0	639	119	0	370	36	732	400	2	11	208	222	758	358	152	6	0	1117	2	1349	0	33	358	2280	809	175	174	0	11	96	23	44	135	510	777	380	150	0	0	83	610	37	48	57	140	895	322	349	0	172	21	32	2	2	1	0	313	607	6	153	1059	467	41	2	210	0	4	4	335	1567	2785	0	0	0	0	1	0	0	0	1	232	237	4417	247	2087	338	134	253	123	899	1926	2	412	0	605	4	617	1	748	117	38	1270	49	79	80	3958	2541	323	0	227	177	2011	2171	11	0	59	385	2344	844	3	358	81	0	650	0	1	170	15	0	1358	417	490	378	75	0	972	616	65	1	10	229	312	6641	166	0	876	3978	0	0	82	0	2524	772	0	1	769	319	687	11991	30	0	91	16	1183	0	842	11	3140	5471	234	173	1351	178	290	1098	140	1803	19	91	101	37	252	486	760	735	53	134	293	0	131	2170	3	419	322	799	348	299	1	0	154	1226	1705	295	1549	1707	1322	31	6511	768	841	0	211	1145	201	12	99	699	5875	690	17	0	935	1491	2544	560	312	0	1103	325	513	1	906	82	1434	797	683	6761	164	3200	1060	135	1687	1969	2304	662	691	640	31	31	805	1	303	6	133	103	1281	444	5	588	46	19073	54	642	2	214	1	2	1395	1030	0	0	264	97	535	8	4072	11	70	0	0	10	0	0	0	88	3	233	7	1	3	0	1	0	0	4820	0	0	2510	0	0	0	0	471	101	104	1685	0	0	0	0	0	0	0	0	0	63	0	2	8	0	3	122	712	1295	262	0	197	101	0	26	51	470	464	2	0	8	0	650	1	4	3340	9	189	0	0	0	0	0	4119	192	1	170	57	92	181	9	13	2571	0	0	0	0	0	5	0	2	0	0	0	0	0	987	0	0	0	1316	26	0	27	401	470	2	3	0	65	91	109	18	6	1440	467	362	2	0	0	0	0	0	0	0	0	0	175	0	15	354	4	0	0	0	7	0	0	0	540	26	87	0	1	0	0	2	0	627	22	326	0	556	1452	2	0	2	0	0	0	0	0	0	0	0	0	0	0	3	734	215	60	11	1475	75	251	2093	4	0	0	0	3	937	2	631	0	0	104	76	2	0	0	875	2	0	0	208	325	4	0	10	12	8	0	0	10	19	0	2256	0	0	0	1761	3538	511	3948	137	1023	0	48	1615	36	131	0	78	1417	120	3	0	20	94	11	81	0	0	0	4425	585	18	0	37	5	240	669	480	773	19	7	28	287	0	0	1	0	183	8	193	173	95	0	231	662	1	0	0	63116	0	5	9	0	60	275	21	38	5084	32	286	68	94	1338	42	0	4	2	4820	671	120	0	189	105	86	133	0	27	4	348	35	0	178	2630	0	2897	662	0	15	0	335	2	3804	183	13	68	83	3	165	292	474	32	39	1234	3	410	20	0	17	12	0	464	36	211	1178	100	97	1313	3363	150	0	56	31	0	69	686	453	207	497	8	3091	755	403	0	2750	31	134	86	108	0	2056	0	4	0	0	0	2508	0	108	1049	131	2459	2	0	0	1	576	98	449	204	4	0	0	491	226	0	43	428	37	200	2	200	662	3542	0	2412	0	0	1262	101	0	0	12	0	0	1298	3834	0	17	0	214	64	1238	0	90	2	0	0	37	182	2	0	82	1282	70	7	220	0	894	100	0	626	0	1406	0	535	18	876	1375	101	76	0	0	0	177	0	122	705	543	11	1078	2	2	55	54	0	1096	77	364	161	0	0	811	0	47	126	299	346	0	0	91	0	903	590	34	0	943	0	99	338	2	0	0	16	310	599	1	146	161	1019	28	1155	39	163	0	0	0	5	5	6	0	17	18	0	0	12	0	0	0	0	2	4	3	0	0	28	0	0	16	2	3	0	0	0	0	0	2	165	36	0	0	2	33	0	2	0	0	1	4	0	0	0	0	0	21	43	31	1041	0	0	0	91	0	0	36584	0	6336	0	0	20	3287	11851	181	0	0	1	2151	0	31	0	9	9682	0	1335	0	236439	146	102	453	299	0	185	0	194	114	2	123	0	1028	3	218	2	154	114	120	0	223	171	5076	115	232	500	159	848	563	0	9	1318	7	3	0	426	0	56	0	0	9	0	639	733	0	56	1793	1	61	961	476	0	0	35	325	618	54	0	25	425	38	0	0	84	10	0	7	35	9	0	1	2	225	1054	313	408	244	0	0	44	153	9290	1340	115	65	1916	0	189	0	376	0	173	10	4	0	308	1036	2	0	0	197	488	306	0	0	0	0	0	3	0	29	0	1	2	0	0	3	0	4	7	37	2	0	0	4	0	4	0	1	0	114	0	0	6	103	0	0	0	178	0	0	0	0	1	1	0	0	0	0	5	2	0	2	1111	29	0	0	0	0	0	4	3	2	176	0	221	0	348	31	110	0	0	0	0	3	0	1	697	0	0	0	18	1	0	0	0	1	0	0	0	0	0	0	0	3	0	0	67	5	7	0	0	0	0	392	8	0	0	0	0	1	0	0	0	5	2	0	0	0	557	0	0	0	0	0	0	3	0	0	0	0	0	0	0	1	11	1	0	1	0	0	0	2	2	0	0	756	0	0	0	2	2	0	183	1	2	1	3	110	0	0	11	42	420	0	0	0	0	2	40	0	3	0	0	31	0	0	22	0	0	2	18	0	45	0	1	20	0	0	0	64	0	0	0	0	0	0	1	1	0	0	4	2	54	0	0	9	10	2	0	1	0	120	30	0	6	7	0	0	0	17	0	20	1	0	45	0	12	1	6	9	0	0	5	4	0	6	1	0	0	6	0	7	0	0	0	0	0	0	0	0	0	0	0	0	0	0	0	5	0	29	0	0	0	0	0	0	6	0	0	38	0	0	11	0	0	0	0	16	2	0	1	189	7	2	0	300	125	0	1	0	0	107	1053	2	0	333	129	358	482	381	681	359	548	547	678	1280	256	15	94	0	590	428	22	464	344	523	105	0	1264	1045	1280	2	113	507	244	1467	181	997	12	101	298	483	6	759	55	2228	432	4405	2419	979	17	24	829	618	143	2028	804	410	565	9	130	2	0	0	0	0	7	10	0	0	0	0	0	24	1	0	0	4	4	0	0	804	19	0	1	3	44	176	0	1	0	6	5	0	0	0	0	0	0	0	0	0	11	0	0	0	50	0	0	60	0	0	2	0	194	0	55	907	0	0	0	12	1	118	0	0	0	3	0	0	0	0	0	0	0	0	0	0	0	1	0	0	3	0	2	0	0	0	0	1	2	0	0	0	0	1	0	0	4	1	3	0	0	1	0	0	0	1	0	0	0	0	2	1	0	0	0	0	0	0	0	250	31	240	0	25	17	590	0	2	765	242	216	18	1423	0	1013	538	1157	395	62	38	4356	38	365	140	1754	124	119	65	466	451	58	33	70	3	32	491	89	4719	0	0	1162	0	0	2	581	122	2	20	0	77	464	447	71	2	0	11	0	5	0	4	0	2	3	2	0	2	0	0	5	267	1633	1116	1037	362	347	25	164	617	941	13593	944	364	13	327	14	82	938	1189	241	850	1787	55	167	289	908	247	1305	410	10	1699	49	89	15	94	46	0	1804	3754	0	177	279	27	330	2	0	0	34357	2905	285	959	92	410	2060	0	1022	34	2	326	179	331	33	12	486	6	203	243	1788	330	149	322	429	869	4184	4136	1517	2804	0	0	0	294	179	0	0	1435	0	0	0	4	392	0	0	1	0	28	0	627	590	0	0	145	0	0	0	3	707	113	0	433	50	484	358	135	0	1535	18	682	318	24	79	10	5053	2194	1361	9	7	924	17	655	409	369	0	1	594	2	204	23	2548	12	562	13	430	1364	796	566	1245	284	3768	284	3	5	4	0	0	0	0	0	0	0	0	1	0	0	2	785	945	394	1209	488	2555	9	243	358	1377	877	1	439	118	337	842	61	0	52	16	960	28	0	152	232	160	228	1219	594	262	3729	3558	74	296	2	399	212	194	935	0	1122	0	0	0	0	0	43	17	217	9	14	3	12	156	919	110	63	0	8	398	758	744	0	48	4	72	14	62	386	0	370	451	187	0	6	0	0	174	341	1190	404	346	0	13	71	0	0	0	0	0	0	0	0	0	0	0	0	0	0	0	0	0	0	0	0	0	0	0	102	103	28	13	0	706	0	680	2	2040	227	57	101	581	0	0	0	0	0	0	0	0	0	0	0	0	0	0	0	0	0	0	0	0	0	0	0	1	0	0	0	105	274	176	9	387	1660	0	0	5	77	3525	1	0	0	0	1353	69	688	63	0	356	3	315	5	18	236	0	0	0	93	58	202	0	0	0	84	9	729	39	2	39	0	28	0	1	0	855	12	3871	311	731	1352	96	20	0	0	0	0	20	42	300	1990	1145	436	763	2	0	0	13	0	82	83	433	209	515	1074	134	951	237	279	70	431	49	79	0	7	9	15	10	31	0	0	66	2	150	682	1587	2311	409	1095	4	60	471	49	84	109	23	38	118	49	518	1	6	0	0	0	0	152	0	45	3066	323	509	1441	73	1474	226	3809	430	1045	0	0	0	181	1056	380	1643	127	1	4	0	1113	276	475	19	0	315	611	2	108	0	0	19	0	8	16	108	1733	766	106	89	0	0	0	0	2	0	0	106	44	16	27	279	148	386	311	233	47	25	135	1895	132	723	305	416	1091	3	884	1361	1339	746	0	0	563	18	85	171	1123	20	264	504	1517	33	536	67	5	0	0	0	0	0	0	166	6	1	1	0	5	15	77	15	1	528	51	233	4	325	1177	2	0	1077	0	5	172	45	2280	1147	239	11	0	0	0	0	142	726	508	556	75	0	0	2	29	1	2	0	0	261	2	0	0	130	0	2	51	0	613	0	133	202	941	5830	1147	4690	918	563	370	724	1084	92	46	145	794	1538	0	0	0	630	0	529	1061	758	0	0	0	149	0	4	518	5748	2492	5161	3009	7520	3192	359	153	112	32	0	0	0	1749	1902	1	404	0	13	0	0	3	0	0	0	3	2	998	279	82	555	1772	93	123	4	0	0	1	1374	0	0	0	455	12	0	0	2	2026	3486	1151	17	91	261	7487	96	45	46	49	688	4013	2014	2	198	25	1179	4	603	7	0	0	259	384	1	0	0	2	2047	555	0	0	2	2	4	0	7607	0	0	0	0	87	0	1228	0	10	0	1056	2	0	1016	99	430	2166	50	1714	0	0	0	2094	101	3	325	0	14	904	287	2	122	1332	3072	21	52	37	199	469	776	300	3	623	13	94	3	0	0	0	325	0	0	2	441	0	0	0	7	2	0	0	0	0	2	0	0	481	0	0	0	0	0	1	0	0	6	0	0	0	105	0	380	631	0	0	0	0	0	0	631	0	0	0	1	12	27703	37	1	945	318	327	433	38	431	911	584	240	91	0	5	0	0	0	3	21	5	3	2542	0	65	102	149	0	5	0	40	0	0	0	3	1	0	0	0	2	0	2	0	2	79	505	149	1249	570	5	0	0	15	0	1755	1	0	0	0	3007	1051	1	1794	436	0	0	1422	0	383	312	988	2	916	0	0	0	6	7	0	0	0	0	30	115	49	2	5	0	0	0	0	2	2051	46	913	103	0	0	0	0	0	4	16	1	0	108	0	0	1	2883	0	0	1554	1	0	0	0	2530	0	0	3	23	62	13	0	0	0	0	0	0	0	0	0	3400	1	573	18	0	1	0	0	11	14	623	93	177	2	0	4	1	0	16	1	0	0	0	0	350	311	141	121	78	7	0	1965	1728	17	298	322	1166	5702	4370	10527	2391	840	67	681	2057	0	2	0	4	0	119	0	6	0	0	0	3	0	0	0	0	0	0	1	0	0	3	0	40	19	0	2	0	0	0	0	0	0	0	34	0	40	238	93	957	270	546	1934	0	0	0	2	2	0	2	0	0	0	0	0	5	58	0	1	0	0	0	0	0	0	0	0	11	0	0	14	2	0	13	0	101	0	0	11	0	0	3478	82	320	0	1	3	0	0	1	0	0	0	0	0	0	6	1	1292	166	1	0	0	0	3	0	0	0	0	0	0	0	0	0	6	0	0	0	0	0	3	0	0	0	48	5857	0	12	0	0	0	0	0	34	0	22	239	0	0	2	0	0	0	0	0	0	5	77	13	1259	16	5218	0	2	0	0	0	24	0	0	0	6	0	0	0	0	0	0	0	3	2082	837	1151	1	810	2029	474	4	3	177	25	66	3242	1	0	437	90	72	46	644	999	1392	546	528	0	1	0	0	0	0	0	0	4	0	993	3777	1352	13	0	1	2	301	65	11	35	129	0	0	0	0	0	97	2507	409	62	0	120	2233	0	0	285	0	45	0	7	0	0	0	0	0	0	11	0	0	0	0	0	60	0	2	2	0	0	0	2	1894	540	2494	1262	305	339	0	0	6	1	0	0	0	0	2	0	0	2519	0	0	300	263	632	821	45	18	301	116	0	475	237	102	110	6	1	993	6	137	234	348	417	1621	27	289	2	2	4280	140	577	78	0	225	126	0	0	0	0	0	0	0	4	7292	21	5	0	0	0	0	0	0	3973	78	108	1041	149	121	159	403	128	4641	266	2	1905	0	0	579	254	0	11	8	4	1178	32	136	84	65	14	770	623	74	1711	0	7	0	0	0	0	2	0	0	0	0	2	1	0	1	0	72	156	0	59	91	318	0	0	0	46	2003	6	199	4	1	0	0	0	0	0	0	156	0	71	383	18	135	53	3	4	0	0	0	27	1585	85	1069	7	317	504	152	72	0	0	0	0	0	0	0	0	0	0	0	0	0	11	2	106	1243	28	0	253	0	58	0	444	478	62	75	52	618	0	0	0	130	567	0	69	201	52	435	1230	2	4	50	141	260	0	3	123	1	0	0	45	546	322	181	75	119	360	0	3	1059	532	184	4	111	130	654	69	125	99	250	10	373	0	424	4207	39	197	240	305	12	4138	449	178	1242	42	217	377	34	295	131	26	515	6	380	578	58	1	80	54	274	43	13	48	50	87	1	114	623	197	0	50	320	117	122	0	0	29	37	87	0	1	37	376	66	29	340	55	374	0	59	355	131	4	216	148	35	92	2	0	2	235	58	404	482	15	276	0	0	0	0	142	0	2	41	492	0	568	262	31	121	809	1	157	0	17	29	0	94	276	126	106	165	0	19	0	341	7	29	1040	0	191	825	0	1132	0	0	0	0	0	0	0	199	623	495	0	7	137	18	84	0	95	0	128	11	386	150	533	653	1302	1223	71	26	626	114	15	47	127	243	3	203	75	20	421	216	63	0	1049	1563	81	169	1094	0	0	0	0	14	0	85	39	0	0	409	0	281	3	1278	81	399	16	385	243	118	44	317	0	287	1	74	79	1815	21	2	1185	0	684	936	1228	24	68	232	348	689	188	1	9	0	19	240	62	1733	3	281	646	68	45	49	53	58	80	23	1062	2	2	78	146	8	82	93	36	0	0	485	8	22	54	590	419	0	1	454	233	44	26	160	0	0	73	9	78	101	30	2	0	160	29	21	155	214	119	960	0	0	0	0	2	0	97	2	0	165	240	452	2095	6	0	23	106	0	197	1174	1195	1295	2119	2829	258	0	0	0	21	0	12	0	3	0	5	0	0	0	118	5	5	73	0	0	1	0	0	6	0	0	0	0	3194	138	0	0	0	0	2	1	0	1	0	0	2	1	1	2	0	0	0	0	0	0	0	0	0	0	1	0	2	2	3	2	0	525	2	0	0	0	0	1	0	0	0	0	0	1	11	1	2	12	2	103	89	87	1	6	1	0	0	2	1	0	0	0	2395	1747	0	0	0	1119	333	29	513	74	917	54	21	114	5	2	0	0	2	0	0	0	0	42	0	0	0	0	0	1	0	7	0	0	0	1	0	0	0	4	9	0	0	173	9	0	2	8	0	1	193	89	276	424	0	0	1	69	288	0	0	1	0	49	4	6	2	2	23	0	0	0	0	0	0	1	0	53	0	0	0	243	642	0	363	0	0	179	163	0	1	65	4	236	0	0	2	0	2	4	0	0	0	730	1	1	0	0	0	108	47	157	107	0	0	0	0	0	0	0	754	0	682	189	991	705	258	124	1	556	5	0	144	3	0	468	161	2230	0	0	21	571	11	0	721	1156	2046	312	392	1	392	1540	47	50	1814	167	27	486	0	0	15	0	5	1748	1261	99	0	0	0	0	0	0	0	1	0	0	0	1769	1	238	448	19	907	0	0	291	1118	716	2	680	160	21	0	17	4	1	0	0	356	0	0	0	0	12	1	2	0	0	0	2	0	0	0	999	0	0	0	2	0	0	0	0	0	1	7	0	0	2	0	0	0	0	0	0	2	0	0	0	10	6	4025	49	0	0	0	2	0	1	2	62	2	0	0	1	20	0	0	0	0	2	10	2	0	0	352	174	0	1	0	5	0	929	1	14	0	2	0	0	2	0	0	0	2	0	0	1	0	3	0	0	1	0	0	0	2928	2105	390	370	550	739	871	0	1	27	971	712	0	0	0	5	2	6	5	0	0	0	0	0	0	0	2	0	0	981	0	0	0	0	0	0	2	0	0	0	0	0	34	624	521	62	2	0	0	2	0	0	0	0	13	0	0	1902	2552	0	0	6	0	0	2089	2886	3	21	2	100	15	0	0	0	0	0	47	1769	124	8902	0	0	2	0	0	4	8	1	2	0	1259	0	1	14	150	0	0	0	0	0	0	0	0	0	2	0	0	0	0	1	0	3	6	0	0	10	73	38	505	0	99	453	0	2	23	0	0	0	37	302	0	1218	20	6	1	5	2	469	3	0	0	0	0	0	0	1	0	1	0	0	3	1	0	3	10	0	0	0	0	0	0	97	988	0	0	3	0	2	0	0	0	0	0	7	0	0	8	0	0	4	1	0	0	1	0	0	0	0	2	0	0	0	0	862	705	0	2	2	0	0	3	0	0	4	0	301	592	0	0	3	0	380	1	1	0	3	0	2	0	0	1	15	5	4	897	0	2	0	0	2	641	1	0	1629	984	200	101	0	2	0	0	4	14	0	1	1	0	0	0	2	0	1	0	0	0	272	333	0	5	0	0	1	3	8	0	2	1376	1	1	668	0	11	0	204	0	2	4	0	0	0	0	1	0	8	1	0	0	0	0	0	0	0	0	6	0	0	0	0	2203	88	0	1	0	2	0	0	2	0	5	4	101	37	4	0	1	2	0	348	0	0	514	0	0	0	0	0	0	0	0	6	5	7	2	0	0	0	0	0	0	2	0	0	0	0	0	4	0	42	0	132	359	1579	11	0	0	53	3	34	85	575	209	44	1160	0	0	0	1	0	0	0	0	0	1	0	3	2	0	0	0	2487	0	0	0	4	0	0	0	0	0	6	265	815	0	2131	11047	305	0	0	0	0	0	0	0	0	0	0	13	2	3	16	0	0	0	0	4	1	0	4	1	0	0	1	4	6	5	0	0	24	656	0	0	0	2	0	0	0	0	0	0	11	0	0	7	0	0	24	6	0	0	0	233	0	142	0	2	6	2	0	1	0	0	0	0	0	0	0	1559	0	0	0	0	4	1	3	0	0	4	2	0	3	2	158	0	0	0	0	3128	0	42	0	1	0	16	0	0	0	957	1663	0	1	0	0	0	1	0	4	3	5	0	0	0	0	0	12	0	0	0	0	2	0	0	0	0	0	89	174	0	1	4	0	0	0	0	4	0	0	0	0	90	0	0	0	0	412	0	910	458	1121	6	0	0	0	3	0	0	0	366	0	28	885	0	0	0	5	0	1	1	0	0	0	0	2	0	0	0	0	0	0	0	6	0	0	0	0	0	1	0	0	1	1	1	0	3	0	1	0	0	0	0	0	0	0	0	0	0	0	0	0	0	0	0	0	0	0	0	0	0	0	12	0	4	0	0	0	0	0	13	0	0	0	0	0	0	2	3	0	0	6	0	0	0	2	0	0	0	6	0	0	0	0	0	0	0	601	0	0	0	0	0	0	0	0	0	0	4	0	0	1	0	0	0	0	0	0	0	0	0	0	0	0	0	0	0	0	2	0	16	0	0	0	0	0	0	0	333	630	566	0	0	0	0	0	0	0	0	0	0	0	0	0	2	0	2	0	0	0	0	0	0	2	3	1	0	0	0	1	15	0	0	0	0	0	0	0	0	4	0	2	0	0	0	0	1	0	0	0	0	0	0	0	0	5	0	0	0	0	0	0	0	0	0	0	0	0	0	0	11	23	2	0	0	0	0	30	0	0	0	0	0	0	0	23	0	0	0	0	0	0	0	0	1	0	0	0	0	0	0	1	0	0	0	0	0	0	0	0	0	0	2	0	0	0	0	0	0	0	0	0	0	0	7	0	0	1	0	0	2	0	0	0	0	0	0	1	2	2	0	0	329	1	3	0	0	0	0	0	0	0	0	0	0	0	0	0	0	0	4	1	0	0	1709	0	2	0	0	0	0	0	19	471	0	4	1	0	0	0	1	0	0	0	0	1	1039	1602	0	0	0	0	0	5	1960	0	206	9	0	0	0	39	0	0	0	0	4	1959	5	0	0	0	0	0	0	0	0	0	3	0	0	0	0	0	0	0	0	0	0	0	9	0	0	0	18	1	12	0	0	1	4	190	591	0	0	0	0	0	2	0	0	217	771	0	0	0	14	132	0	1	86	2	437	1017	0	25	0	0	0	218	122	1	248	0	0	0	0	2	0	0	9	0	0	0	0	0	0	0	0	0	0	0	0	0	0	0	0	0	0	0	5	0	0	0	0	3	0	0	270	19	0	1	0	0	0	23	2	0	0	0	0	0	0	0	0	0	6	0	0	6	0	0	0	0	0	0	0	738	1	0	0	0	0	0	0	0	0	0	0	0	0	0	0	2	0	0	0	0	1	0	0	9	4	0	0	0	3	0	0	0	0	0	7	0	159	0	0	0	0	0	0	0	113	108	0	2	0	0	1	1	0	0	2	25	0	0	42	0	1	0	46	0	0	1	12	1	256	505	14	0	0	0	976	0	6	0	0	1	0	3	0	0	0	0	445	0	44	606	0	2	12	0	0	0	0	1	1	0	0	2	1	0	0	0	0	0	0	30	0	2	2	0	2	364	1699	989	0	1	75	0	0	358	656	0	11	21	64	0	0	1	0	0	0	65	0	0	592	57	327	77	2	323	0	0	11	0	347	325	0	78	989	2	0	0	0	177	4125	0	0	38	0	33	56	323	0	0	0	1013	202	103	682	0	2	0	0	0	9	0	4	1	0	2	1	0	10349	0	0	4	30	14	2	0	7	9	0	16	4	0	1	8	0	1	1	0	0	4	1	0	0	0	0	0	0	0	0	7	0	0	0	0	0	94	61	149	218	285	127	363	122	106	0	0	1	0	0	2	0	0	1	0	0	0	4	0	1	40	0	0	9	3280	2	2	3	0	0	0	0	0	1	7	4	0	295	1746	164	256	41	15	79	43	0	0	0	0	0	2	0	0	0	0	16	4	0	0	0	0	0	0	5	25	0	0	0	58	4	0	1283	0	639	0	0	0	0	0	0	0	0	0	0	0	1	1	0	0	0	0	0	0	0	8	1	0	0	0	6	0	0	0	0	0	39	955	0	0	0	34	0	0	3	0	0	0	1	0	0	0	0	0	0	4	0	0	0	0	1	0	0	0	3	0	0	0	0	0	0	0	0	0	0	0	2	0	0	0	0	0	247	0	0	2	0	0	0	0	0	0	0	0	0	0	0	1	0	2	0	0	5	0	8	1	0	0	0	2	0	0	0	0	0	0	1	0	1	1	0	4	0	0	0	0	0	0	0	0	1	0	1	0	0	0	0	0	0	0	0	2	0	0	0	0	12	158	1478	0	0	0	0	0	2	9	0	0	0	0	3	0	0	0	0	0	0	0	0	1	0	0	0	1	0	1	0	0	0	0	0	0	28	0	0	0	0	2	0	1	3	1	0	0	0	0	0	0	2	0	0	1	2	2	0	3	0	0	3	2	0	0	0	1	0	0	0	0	2469	6727	0	0	0	0	0	0	0	0	1	5	0	0	0	0	0	0	0	0	0	0	0	0	4	8	0	2	35	0	0	0	1500	1	5	2	0	0	0	0	0	0	0	0	0	0	0	0	0	0	0	2	0	0	0	0	0	0	0	0	1	0	0	1	0	0	8	0	0	0	2	0	0	0	0	0	0	0	2	8	0	110	0	0	1	0	0	0	0	0	0	0	0	0	0	0	0	0	0	0	0	0	3	5	1	5	0	0	0	0	2	0	0	2	0	0	0	0	0	0	0	0	0	2	12	0	0	0	1	0	0	0	0	2	2	0	0	0	0	0	0	0	0	16	0	0	76	0	1	0	0	0	0	0	0	0	0	0	0	1	0	1	0	0	0	17	9	0	1	0	1	2	2	0	0	0	0	0	0	0	0	0	0	0	0	0	0	0	3	0	0	0	1	0	0	4	0	0	0	0	1	0	0	10	0	0	0	1	1	0	0	0	3	12	5	0	1	0	0	4	2	0	4	0	1	2	23	1	1	0	0	0	0	18288	416	0	0	0	2	0	0	0	0	0	0	0	0	0	0	0	0	4	0	0	0	0	0	0	0	0	0	0	0	0	0	0	0	0	0	0	0	0	0	0	0	0	0	0	0	2	0	0	0	0	0	0	0	0	0	0	0	1	0	0	0	0	0	0	0	0	0	0	0	19	0	0	3	358	1616	269	6	0	135	2257	132	0	53	2	751	431	1	358	4935	1206	437	3	3	603	0	0	0	0	69	576	6	19	0	0	9298	0	2	0	0	0	0	0	0	0	0	0	0	0	1	22	5	0	5	2	0	0	0	0	0	0	14	4	2	0	0	0	0	0	0	0	0	1	0	5	0	456	362	452	0	0	13	28	1	1	45	0	544	1	4	8	0	0	128	47	0	0	0	0	0	0	0	0	0	2	0	0	12	5	7	0	0	1	0	0	0	0	0	0	0	0	0	2	1	0	2	4	1	3	0	5	11	0	0	0	0	2	3	10	0	0	0	6	0	0	2	0	0	0	0	2	2	0	1	0	0	0	0	0	0	2	1	0	0	0	4	0	1	1	0	7	4	1	0	4	0	3	0	0	0	88	0	0	0	0	0	0	1	0	0	0	2	0	5	0	0	0	0	2	0	0	0	37	9	0	125	0	5	2	2	2	0	0	0	1	0	0	0	2	8	3	0	0	0	0	0	0	10	1	2	0	0	624	18	6	0	0	0	4	0	0	0	0	0	0	2	3	0	0	1	0	0	0	4	20	5	2	0	1	57	6	8	0	4	0	0	0	0	1	0	0	0	1	0	0	3	0	0	0	1	1	0	0	0	4	1	0	0	1	0	0	0	0	0	0	0	0	0	0	0	2	0	3	0	0	0	1	2	0	0	640	838	150	1	2	444	39	0	0	0	0	2	0	1	0	0	0	0	0	0	16	3	0	0	0	0	0	0	3	3	449	21	278	0	0	1031	501	639	0	0	0	0	0	0	1	0	0	0	0	0	0	0	0	0	0	0	0	0	0	0	0	0	0	0	0	0	0	0	0	0	0	0	0	0	0	5183	1376	118	0	0	0	0	0	0	0	0	2	0	0	2	0	0	0	0	1	0	0	0	0	0	0	0	0	0	0	0	0	0	0	0	0	2	0	0	0	0	0	0	0	0	0	0	0	0	0	11	0	0	1	254	723	234	7	588	0	4	0	0	0	2	0	2	0	0	0	8	0	0	3	479	286	1	330	123	1788	0	0	219	0	8	0	0	22	796	0	24536	0	0	0	0	0	0	22	451	1	0	1	61	397	9	8	42	623	480	998	622	216	4	601	540	1	0	4	878	800	0	291	4	1151	612	3494	35	38	2375	1166	0	0	0	0	90	198	25	1086	1206	9	331	4	643	23	381	500	240	0	97	0	0	0	15	346	150	5	2553	5	22167	39	61	1237	195	11	135	794	354	96	125	484	2217	1762	0	0	0	0	0	0	0	0	0	0	0	0	184	108	322	7	0	355	110	39	1347	181	3	353	1781	10018	482	345	0	0	0	3517	3959	5092	3166	6760	79	2490	668	984	101	587	0	0	35	1293	2	45	23	3	0	0	0	0	10	4	14	0	0	37	0	3	140	216	191	112	107	1	143	0	2711	1039	395	4	0	133	2629	275	16	0	0	0	0	0	0	1	2	0	0	0	0	1824	1262	2	474	1209	124	20	5	63	851	2070	125	129	649	0	0	23	0	0	1	2	2	0	14	0	0	4	1	0	0	0	7	0	0	753	1600	79	595	573	37	36	0	0	0	0	0	0	0	0	0	58	0	1161	326	2366	491	13	0	0	0	60	54	7	0	244	186	235	2	0	0	13	706	1078	429	33	29	772	3430	400	23	194	10	0	163	98	36	2	107	3	500	358	172	29	93	113	0	407	274	29	0	46	36	23	142	9	148	0	22	804	78	0	24	5750	244	41	767	94	7063	156	2173	0	18	61	182	934	6	858	425	1004	16	0	111	5	140	0	0	503	77	345	600	420	164	588	5	0	0	0	19	11	0	0	39	93	0	0	0	2	0	202	68	7	78	1245	15	221	203	596	119	0	263	0	0	65	7	63	244	248	0	33	68	6	80	5	67	54	0	305	41	14	570	29	1022	1555	2	2060	220	0	252	640	85	89	22	121	0	52	465	29	279	88	16	1292	189	0	0	0	36	0	18	105	520	0	0	0	0	0	0	141	109	34	116	229	22	1	0	0	6583	93	700	1201	4	0	0	0	455	0	0	191	180	0	499	7	2217	24	100	36	1339	0	0	122	290	2	4	179	3559	234	1	0	7	58	419	20	6	106	3	61	271	1144	645	0	11	0	700	31	0	0	0	0	55	135	791	606	0	29	200	1597	1555	26	20	2097	58	297	33	446	355	78	2	0	3	54	31	2224	0	88	2	0	10	3638	0	540	540	174	1	12	335	0	355	6	102	0	93	432	323	0	239	611	69	471	135	200	46	110	104	528	180	1	0	0	0	5	67	247	1001	117	0	2146	1801	3416	199	572	0	218	6	199	49	74	137	2191	8	2805	83	0	0	0	0	0	0	21	287	1	214	3	170	141	0	0	10	0	0	0	0	2	64	0	2303	4	778	52	0	0	271	1	0	158	0	0	7	353	0	0	31	51	0	12	2	0	0	0	0	0	0	1	0	890	102	42	434	107	248	623	16	0	148	511	51	53	7	24	280	3	0	2	261	469	612	3	3	777	9	9504	22	2034	331	149	146	682	158	718	0	1	0	1298	2	18	181	422	302	106	195	330	662	106	0	0	141	24	587	0	0	533	470	958	94	13	2407	181	140	204	78	245	866	116	0	67	110	1	43	93	239	395	471	2265	0	51	128	0	2468	20	7	429	301	0	2	420	345	13	0	4	31	284	132	93	377	47	77	63	267	148	100	2	0	0	423	39	1	330	778	39	206	158	83	234	0	0	3211	0	654	768	435	245	74	20	0	1	0	3	6	0	0	0	0	144	1366	16	0	0	0	0	1	18	32	1183	22	19	131	265	958	2	132	0	1	2	0	58	3511	1853	102	109	294	408	88	171	140	421	166	167	0	3	1052	69	1125	25	0	0	0	0	0	95	5	11	85	63	67	1	10	334	205	0	0	55	2	214	0	324	0	697	0	2	2	27	2588	100	121	99	978	8	85	22	2015	34	159	473	241	518	0	0	0	2	277	0	1936	3764	108	0	0	119	0	39	814	1	447	0	86	20	73	353	26	47	67	1653	108	244	0	0	1415	1466	105	987	392	216	131	80	188	342	0	1	1206	0	0	0	0	0	0	0	0	0	0	0	0	0	0	0	0	0	2	0	0	11	0	0	511	0	0	3	0	0	0	0	130	10	154	0	0	0	0	127	623	1072	52	309	7	1265	133	109	188	185	11	1	59	21	157	2040	1934	0	698	7	6	0	3	5	2	868	7	9	249	115	0	2	18	179	1616	1922	0	110	0	1264	182	166	0	102	105	4	0	0	0	0	35	3548	14	10	313	103	4	0	27	0	571	337	3	124	32	2	0	0	200	151	13	654	2140	135	0	0	449	81	36	56	18	59	437	1906	10	200	514	289	14	18	102	89	8	210	150	76	0	575	6	0	160	11	2324	3396	636	73	4894	1712	81	94	27	462	520	85	787	15	413	541	547	125	2150	48	155	559	95	63	0	552	220	28	98	0	8	658	207	1021	603	0	62	23	36	100	291	183	371	706	2530	243	289	180	0	0	1124	203	34	66	0	124	422	350	201	8	167	179	3498	145	4	13	2	0	0	0	0	110	54	215	138	33	253	35	20	5	0	654	0	45	73	100	0	28	441	13	149	629	200	11	0	7	9288	2	47	6	40	174	3	0	148	157	433	0	0	0	278	0	15	0	0	0	0	4772	6	2	589	1459	0	77	10	316	32	101	33	1	0	72	56	1037	0	4	77	93	484	8	651	461	66	587	33	2	295	69	253	0	7	228	19	586	0	15	7	193	2063	164	19	415	359	16	150	0	0	13	0	68	1	152	575	51	21	95	39	107	230	11	122	56	620	2	0	7	81	9095	0	147	7	4	1153	827	55	553	26	0	0	0	0	0	387	4	0	26	128	6	18	0	0	326	0	323	150	173	675	178	5	1	18	8	115	229	210	2	0	39	213	81	4	8	347	214	42	101	47	299	658	0	848	722	34	135	61	940	51	55	82	0	0	0	160	0	94	10	150	0	0	3	32	134	421	61	476	0	8	59	131	385	1	151	0	350	608	7	232	2	185	0	0	10	292	439	1887	1051	231	0	0	614	10	127	4	360	196	285	89	181	914	367	38	6	369	53	47	159	184	396	118	33	71	0	1	1214	160	50	0	1125	40	29	416	49	139	105	1245	751	273	304	75	851	0	0	127	141	0	1	361	91	275	48	1204	6	405	56	0	0	1	17	603	1	149	0	0	473	245	47	156	3	312	0	0	0	0	0	18	1	1	56	0	35	1613	240	72	25	565	140	244	312	986	191	473	166	264	1122	584	0	0	481	487	396	119	12	1102	2	57	0	34	0	142	292	1200	421	201	128	4	96	17	13	33	26	55	363	123	285	340	31	124	6	8750	0	62	242	219	610	445	12	365	71	137	623	760	69	0	4	54	2	1	4	485	0	0	169	123	277	76	138	9	210	96	4	672	0	226	24	116	162	675	201	0	212	11	34	2269	19	201	2	372	151	0	0	37	181	19	2	22	12	105	581	2	4372	60	134	0	0	0	0	226	12	956	1618	11	705	408	678	19	1	0	77	317	46	139	411	0	0	1	0	0	1	133	0	0	0	125	29	23	14	89	25	7	34	38	0	0	0	0	0	74	0	3	89	143	19	65	1551	122	128	9	40	0	1599	37	163	368	0	0	166	156	16	115	0	0	1	25	109	37	21	677	292	0	605	0	803	110	155	233	15	35	29	273	21	0	4	4	460	72	1985	239	0	335	96	313	0	0	0	158	0	661	139	287	53	614	0	8	6	17	0	57	16	257	13918	0	0	102	0	0	0	36	0	0	0	0	636	76	0	4971	82	41	42	98	629	133	6	4	0	0	506	4	0	2	177	0	53	116	1	1	2	0	1661	0	67	182	148	92	88	335	291	0	361	9	78	6191	35	168	6554	796	57	13	81	1	190	11	1266	411	153	215	12	3	121	0	0	2504	0	0	0	0	2093	0	0	0	0	3	1	681	2	102	60	1698	58	74	0	39	259	0	106	237	9	429	38	393	162	2430	139	0	0	2	0	56	182	1795	0	840	0	48	1013	137	316	0	492	95	3	0	0	0	21	0	0	0	8	0	0	0	0	0	0	41	1	21	46	53	0	206	2	1347	23	0	0	0	2	18	499	5	93	249	110	61	132	1	86	82	135	449	532	483	45	96	128	4	0	51	179	356	0	258	141	83	57	220	544	14	0	0	0	0	0	0	7	219	52	0	0	0	0	0	0	0	4	39	185	487	299	0	0	73	49	63	78	0	240	0	0	0	0	0	0	0	0	98	202	17	206	1	0	242	24	53	0	234	229	153	69	0	78	76	14	148	1	132	45	1	0	0	0	0	0	0	0	86	56	0	0	7	380	212	0	0	0	0	2	464	140	1272	1963	0	27	314	589	2	10	0	0	0	28	0	4	4	6441	8	0	1579	0	49	0	0	0	0	2	10	94	0	154	113	3	2	1	212	32	490	212	147	0	2	7	1212	156	1058	28	109	2	27	125	19	476	2	31	62	362	293	0	0	73	149	183	14	267	298	0	16	0	0	0	0	564	0	0	0	4	7623	0	0	2	0	0	146	457	3	0	91	0	31	4	0	33	31	2	7	104	0	2	0	1	0	0	4	9	154	8	422	4903	155	62	152	0	0	0	339	56	222	11	0	0	0	13	0	4	39	71	42	79	190	242	52	264	241	0	4	957	479	0	0	465	1033	99	0	0	95	443	66	32	16	162	11	61	47	169	73	425	262	10	139	55	8	95	33	0	107	409	973	12	116	578	163	0	108	66	68	19	462	553	31	715	2181	1200	9	99	194	37	403	52	8	316	43	146	24	1143	630	34	2	1901	17	48	303	4814	0	3	0	0	8	51	0	0	0	0	2	0	78	0	115	538	93	131	0	7	0	0	34	0	0	0	0	15	30	1212	38	0	187	1	322	0	0	0	0	0	2	121	0	97	33	990	135	105	122	61	40	177	0	2	565	71	63	314	0	186	38	377	71	5	52	3	0	0	61	0	0	0	0	0	0	30	12	158	49	350	1366	0	0	79	0	0	0	0	0	43	0	243	31	266	232	0	1	0	1	0	0	215	58	103	0	224	154	1	0	1028	51	127	5	5	153	439	1511	0	1	0	40	4	523	106	18	37	25	19	31	845	158	48	1	7	48	71	185	469	135	3	1549	15	41	69	1071	253	288	272	206	0	2	0	0	0	1537	19	48	0	0	0	2	0	3	2	19	5	218	0	0	0	0	2467	5	565	360	1378	270	408	25	161	37	20	534	136	536	91	482	12	214	118	7	116	59	0	4	20	55	76	9881	0	2	78	7	297	717	2006	14	52	2218	31	49	148	16	949	1879	0	8342	0	1864	11	1902	3	0	207	14	7	76	27	175	146	30	583	306	1714	80	138	416	46	755	4	0	68	57	33	10	196	5	3568	444	16	113	977	222	9	43	35	20	4	0	126	82	388	341	75	2	179	208	2	245	179	0	4	11	10	1949	262	1874	2736	36	1374	815	9553	0	437	0	210	20	53	17	13	78	7	2	0	0	1	0	0	6	1	43	0	0	0	0	4	1084	35	141	58023	72	0	26	19	258	6	0	288	38	0	474	1415	27	210	271	382	456	2276	0	0	627	14	0	4	55	129	105	60	29	260	27	137	738	62	0	2030	122	0	177	526	5	3887	10	136	404	133	46	2	1	96	0	88	117	45	415	685	0	7	91	2	277	0	0	1	13	132	14	32	0	87	7	1	9	63	257	28	22	262	0	0	0	0	0	0	23	34	0	75	4	71	9	140	649	0	15	24	391	852	108	76	2751	584	2	0	2	502	2750	11	0	18	94	1	488	361	190	0	44	494	47	12	0	10	0	2	1	249	48	0	66	4	13	100	574	356	394	301	26	0	0	0	2	4	0	0	0	0	0	159	4	0	135	390	2045	138	155	7	91	695	0	718	16	47	260	39	4310	0	4	404	27	67	451	3	165	0	0	2	259	70	1	0	78	0	2	245	0	125	0	7	5	93	8718	32	87	1522	49	252	651	444	521	0	0	72	424	3	228	196	240	0	1	95	35	0	29	0	0	0	0	0	0	33	23	759	0	0	136	17	0	308	517	514	1	110	84	181	168	72	735	0	0	0	0	0	0	0	3	0	26	4	140	207	0	0	0	0	87	0	7	22	367	300	130	183	0	0	0	10	901	50	13	77	4	0	0	0	53	150	123	3	0	124	2	32	141	252	4	8	657	2	1123	153	108	1	2	7	64	12	36	518	6	24	187	1	0	0	6692	109	7	2	0	0	1559	2	36	0	0	103	1091	371	0	468	0	2	171	38	75	44	148	369	8	112	226	23	0	8	1680	2	21	254	480	329	96	117	2291	21	81	0	7	0	38	553	1	111	1092	274	0	771	2468	5	0	0	260	55	138	484	108	0	0	0	0	0	290	332	37	188	6	0	0	1	1	0	3	1	0	0	0	95	1581	0	80	2912	110	72	649	385	39	4	954	382	949	46	144	40	0	0	202	0	0	25	0	188	7	1358	25	2867	11	446	75	47	0	0	0	32	32	780	453	66	133	643	210	51	144	47	112	76	298	717	1	0	0	904	709	0	30	4189	288	2	28	17	76	0	12	7	127	0	218	62	108	384	97	54	123	176	0	489	90	134	34	588	0	44	3	20	3137	3	385	63	628	0	94	98	0	0	114	1018	31	17	0	0	0	248	4	728	27	52	1	211	78	836	8	13	352	0	1	50	41	5	237	2	9	7	62	122	113	38	1135	91	0	26	173	1	9	17	2	0	0	1	57	9	148	657	0	344	0	0	0	0	118	9	0	0	0	0	90	0	4	70	67	1	164	0	0	0	314	297	0	1	2	2321	5	298	12	156	752	24	57	688	35	3	96	1	201	48	184	2	95	0	1	1351	334	2	219	121	123	22	42	177	52	3	691	30	557	292	1	1	0	2	23	84	0	0	0	0	0	0	168	1283	48	2424	88	89	92	427	677	2	0	58	6732	14	491	55	88	2	0	0	0	598	376	26	23	71	0	0	0	0	0	0	2	165	14	1427	142	116	245	0	0	1	0	350	680	1418	19	0	0	0	0	0	0	0	0	0	1919	0	10	230	667	12	0	0	572	0	758	2	0	0	96	217	11	126	235	23	107	270	0	0	88	253	88	507	37	0	0	0	0	0	203	181	0	2	6	13	160	61	254	0	0	0	1	199	0	18	0	0	0	0	0	139	20	4289	497	195	1470	174	8	0	0	215	485	2	0	0	0	0	0	0	0	0	28	0	94	128	3	0	0	0	0	910	2	60	280	0	42	645	3028	20	66	61	73	48	9	987	360	61	1	2	0	44	75	130	287	15	699	1507	190	235	1	0	0	429	0	0	0	0	0	0	33	21	573	280	0	1
"SAMN03492896"	438	0	0	2	2	0	0	0	0	17	31	62	5015	274	176	23	2	5	4	0	0	0	0	6	2	50	120	11	839	51	12	4	0	13	206	13	4006	134	52	39	258	70	258	137	1655	23	253	0	0	2	150	308	1907	4	0	541	3441	143	56	305	1	0	0	35	279	289	2	0	0	35	1662	0	162	45	162	0	0	193	172	87	1	7	8	0	67	2	2	0	0	6	0	0	0	6	0	192	6	47	1	570	791	172	723	202	14	180	0	176	46	4	469	0	370	3	13	0	0	173	21	0	288	174	104	104	7	8	138	0	50	38	194	6436	74	35	40	2	0	52	21	196	135	60	73	132	575	292	98	26	4	33	47	328	0	97	427	214	25	751	217	141	21	84	227	248	149	71	37	235	14	488	69	0	109	729	1675	999	761	169	237	0	125	37	9	0	82	0	305	73	2	65	3	2	182	282	46	203	9	258	782	295	104	265	111	144	31	631	12	1	104	0	2	354	40	163	127	183	22	72	539	41	0	73	433	65	1	111	49	19	64	19	0	0	1994	110	25	122	70	27	0	0	57	14	0	41	327	125	86	222	64	39	60	268	3	0	2	250	53	1466	0	0	1	2	0	0	0	0	0	4	0	2	0	0	2	2	55	0	0	0	0	5	0	0	2	2	45	276	0	54	0	157	2	0	0	87	112	0	0	0	609	175	45	9	55	0	44	416	0	0	102	5	24	0	0	1155	0	76	820	117	32	0	17	200	6	684	71	0	0	0	225	0	2	36	67	3	5	0	0	0	0	0	0	511	44	65	28	144	185	549	259	16	10	26	0	384	237	48	204	317	2	2230	1132	3	0	0	5	0	275	267	451	0	0	0	0	0	0	1	7	85	0	0	38	214	0	0	0	2	4	646	26	501	1462	217	287	319	180	0	96	8	383	70	0	301	386	68	213	3028	3	120	131	8	96	42	396	0	1621	0	0	1436	1	1	0	437	8	146	997	277	43	229	2	0	136	357	30	234	512	486	119	67	36	226	14	236	30	23	35	9	1	512	39	98	87	411	61	155	190	371	0	1	0	4	13	166	171	25	131	39	89	104	8	11	27	28	515	64	28	92	178	386	185	184	0	59	890	54	7631	31	106	1	0	511	59	231	176	42	12	0	23	42	306	37	658	57	37	59	2	1924	0	1000	0	0	34	5340	4	0	93	221	164	106	61	25	20	234	69	188	2	3	41	61	24	7	319	182	380	171	587	3	0	65	26	5	2	0	122	287	15	353	102	1270	46	307	80	55	98	2	19	56	22	192	156	134	4	294	72	45	167	17	27	91	11	83	28	199	0	236	0	537	374	44	0	11	0	433	2	49	167	0	32	24	63	1293	914	0	4	2	52	85	2	79	73	323	41	710	23	80	1	32	489	50	146	59	48	148	244	70	107	382	1	60	6	48	3	1716	82	167	4	312	0	22	58	136	4	117	738	97	93	0	3	87	239	64	47	35	0	140	80	0	0	1	45	34	812	0	77	251	338	236	144	23	0	163	21	12	124	342	79	0	41	630	0	0	0	0	0	0	2	0	42	110	0	0	0	13	244	38	149	94	281	651	0	251	238	2	0	59	315	76	0	482	233	9	186	2	0	19	46	183	0	2	21	698	70	7	4	6	318	3	367	23	255	67	584	0	258	3	209	44	0	0	7	0	0	21	103	1277	0	1257	88	17	338	0	0	92	0	0	2	205	4	240	2	217	223	95	48	265	0	30	0	3926	343	89	1	6459	0	7	43	298	0	13	2	65	829	312	354	2	7	91	5	2906	58	291	1164	154	49	405	0	0	0	0	0	0	0	0	0	17	11	13	138	1422	0	76	99	37	0	327	0	0	0	12	5	2	26	0	18	63	2	0	43	64	0	0	240	856	0	190	0	0	0	0	34	0	2	0	0	23	17	13	0	4	0	0	0	4	0	4	0	0	0	0	0	0	0	0	0	0	2	0	7	23	115	0	2	49	142	154	269	35	122	19	100	1307	0	0	52	0	2956	33	79	0	316	224	19	93	57	52	58	156	91	142	497	682	26	175	274	18	173	5588	0	95	119	127	13	62	572	19	62	203	63	49	1	1	17	808	289	340	369	239	1	37	20	148	84	495	59	24	211	781	271	554	156	51	1986	268	90	4	114	111	66	4	2	62	0	0	37	2	5	0	363	138	45	3	69	1473	20	175	879	8	71	480	112	0	655	68	2	793	512	0	0	81	7	0	153	93	86	4	0	0	100	4	7	29	249	844	27	639	0	72	32	746	498	355	133	53	83	32	0	3	222	0	130	2	2	744	778	0	1129	40	181	22	7	26	702	423	299	314	80	3016	0	0	0	1	117	69	36	171	0	17	196	198	1102	56	64	364	221	346	161	7	0	539	121	239	750	1839	0	2	213	95	35	144	144	582	77	22	8	195	282	46	431	170	332	274	0	0	175	64	46	31	55	194	145	0	0	48	0	0	0	107	73	0	0	0	0	286	85	1	199	71	185	0	11	42	161	6	0	4	90	42	0	562	16	2921	430	25	1	0	0	0	0	19	0	44	146	161	562	5	0	0	0	0	6289	148	45	0	48	110	58	254	23	53	44	4	0	0	0	0	0	37	135	26	147	57	1810	1	622	7	120	19	0	27	573	1214	0	0	0	0	22	0	971	0	405	12	207	24	501	203	185	302	72	29	60	177	83	56	783	527	0	161	140	66	0	9	318	770	689	385	152	56	316	4	143	0	4	619	504	321	0	796	5	2	286	0	73	55	886	0	0	40	19	0	491	0	231	26	27	532	84	2758	167	11	7	63	208	248	0	18	3	16	5	55	95	152	108	0	198	10	132	0	0	680	340	0	5	27	831	0	264	0	0	737	246	67	10	16	0	2	80	134	107	10	11807	0	263	167	0	56	487	3	3	78	2	0	398	608	31	38	147	0	22	14	37	105	0	0	0	122	66	364	357	328	249	10	0	27	170	171	18	48	1397	0	244	1270	0	0	93	216	91	821	15	271	9	12	1415	2470	2	45	221	81	21	298	0	0	4	34	212	1	118	5141	3	160	0	38	52	85	39	23	0	879	0	113	26	28	171	62	144	2	330	0	238	594	28	174	201	477	0	387	289	1	95	182	140	62	588	91	495	149	75	60	20	316	0	0	0	0	435	611	3	0	14	56	37	1	852	72	0	491	3	0	0	53	48	72	189	0	0	91	35	96	104	91	18	0	0	0	19	36	2624	0	0	0	0	386	0	5	0	0	0	522	425	71	3	0	0	1	114	0	0	4	3	1	38	7	0	0	0	0	0	0	242	44	56	83	0	168	513	40	5	0	70	196	701	4	0	1750	0	0	4430	11	169	2	0	0	1	0	318	448	2	2	0	0	0	0	2	673	251	2105	0	94	1071	23	1468	0	0	6	0	1211	708	1044	71	79	0	0	22	28	42	217	148	25	31	14	0	0	0	0	12	34	67	2123	38	436	690	0	11	0	31	3	2	6095	41	35	494	89	101	750	25	9	208	27	24	0	2	4	0	12	2	6	272	92	43	40	9	74	184	0	230	132	98	54	144	46	216	1	103	76	218	31	3	75	606	0	3956	611	84	12	250	21	93	35	151	13	30	1475	37	47	4	119	153	92	242	36	6	237	0	215	264	0	249	14	167	163	436	670	119	0	132	0	1267	3	282	180	332	177	45	23	134	0	46	0	0	0	0	32	0	0	17	310	1	73	0	31	133	556	123	848	78	0	102	121	22	4	0	26385	0	154	466	0	1	58	19	0	1	0	346	0	3	49	153	389	25	322	0	2	2	0	105	0	4033	2	0	667	36	677	0	1	0	0	0	206	2	1053	240	56	0	111	85	2	183	80	15	111	66	2	0	1534	12	0	26	33	0	196	55	185	0	191	117	0	314	1842	317	89	0	358	0	0	0	0	0	150	1017	13	0	0	3	4	4	15	15	755	0	0	0	47	0	22	18	2	10	4	220	1178	47	0	209	0	1	99	31	2820	11	395	100	157	232	4	3	40	235	2	61	426	215	3	327	0	12	0	18	371	10	0	0	496	54	15	209	118	48	2	13	39	328	0	0	0	3	1	4	33	2	103	25	14	135	182	313	495	0	179	0	43	12	6	5	330	0	1	0	0	0	0	287	20	76	262	90	4	0	1	316	66	176	2	326	896	0	25	72	0	0	0	1037	1038	0	57	0	59	1226	21	0	159	49	31	157	518	63	105	335	83	157	254	47	0	0	4	0	22	206	154	2	2	105	1216	40	159	424	49	828	73	34	0	0	0	2	96	3	689	0	0	5	104	0	2	0	0	4087	65	362	0	0	287	1	112	234	14	356	73	35	334	6	44	464	0	0	0	182	0	0	4	7	800	2	0	71	384	17	11	27	0	115	35	94	431	38	421	815	549	1574	0	0	0	49	5	80	980	0	307	0	399	0	0	0	168	12	62	315	0	0	50	0	0	0	0	0	0	1	0	1	0	0	0	0	112	0	0	0	44	37	331	4	52	59	369	0	225	195	0	253	0	1097	106	151	56	4	2	1	0	4	0	0	0	0	0	0	0	173	0	0	0	0	0	0	0	69	152	16	19	34	104	0	363	821	0	0	0	0	0	0	0	0	0	0	4	0	2	2	0	182	0	92	0	122	0	0	0	0	0	0	0	0	0	107	16	160	0	17	17	3	206	0	37	0	15	358	255	23	84	499	121	142	24	57	5	793	3	79	438	873	492	0	530	0	6	4	0	167	57	105	10	59	8	573	110	269	0	0	166	227	231	311	4	29	5	126	93	4	87	7	3	22	147	1117	582	0	6	223	2	0	0	33	7	3	395	0	0	0	0	0	0	203	0	166	0	1323	82	2	1	245	76	36	16	39	1	555	2	0	2	1	172	0	3	182	153	548	1	0	406	0	45	158	0	0	0	0	29275	11	0	0	0	149	16	0	0	40	0	30	0	259	2	0	2	1	13	0	70	184	230	113	0	131	179	1	3	28	326	0	38	159	0	79	31	52	36	0	65	120	138	456	241	77	285	0	418	85	44	28	32	337	249	118	145	28	51	48	14	52	4	2	282	0	0	138	227	38	195	5	18	41	195	386	306	1005	57	0	0	105	134	92	41	25	351	14	0	353	236	561	98	888	59	118	90	109	0	38	0	69	4	0	12	98	84	272	480	187	1965	2169	26	0	0	0	49	66	100	0	23	452	51	534	164	83	3	62	0	1031	0	130	0	77	61	2	22	20	4	62	88	4131	353	26	44	39	81	29	32	16	0	0	0	1718	411	701	333	43	9	0	0	0	0	0	0	99	259	712	22	528	455	29	125	1	63	1	14	24	39	60	24	23	36	0	0	904	168	148	61	0	191	0	0	0	0	86	0	14	47	10	481	253	0	173	202	325	6	0	0	136	238	0	128	471	309	105	8	267	0	46	1348	195	25	78	17	5	71	0	2	1	0	81	128	5	260	0	0	232	201	8	115	57	3001	2	0	43	553	77	307	0	195	33	4	0	0	12	348	126	22	47	743	169	3	203	0	380	5133	4	474	8	0	0	2	0	457	260	36	207	0	5	0	0	1113	8	331	0	565	135	0	34	19	0	9	135	100	0	0	67	48	25	184	2	11	5	10	9	1226	0	6	0	0	0	0	0	0	0	0	149	0	36	34	0	0	110	33	0	73	1506	2	140	44	2	612	29	0	0	320	192	65	3198	138	319	155	124	114	0	0	0	1	0	0	109	0	0	0	0	0	330	0	0	0	0	0	0	0	13	128	17	0	0	0	231	1	0	0	0	1	2	239	20	0	65	108	603	109	195	268	694	187	0	2	214	0	34	165	8	37	29	5	15	125	0	131	25	492	193	932	0	5	0	0	0	0	0	0	244	32	19	635	53	10	6	122	159	3	153	255	45	88	66	5	243	45	0	0	0	0	0	0	52	831	0	91	0	453	334	1159	8	3	0	0	0	55	0	176	29	0	0	24	0	283	6	377	0	1	35	59	676	5	34	0	1	14	37	0	35	183	96	4	1	0	0	8	67	158	2397	0	0	0	106	325	13	0	0	0	15	25	0	0	52	52	12	69	12	4	33	0	30	71	5	2	8	169	12	486	147	0	1088	34	5	4	59	0	128	104	14	24	23	0	68	2146	72	119	111	0	85	158	11	18	145	47	415	3	2	0	0	0	7	12	914	69	21	23	0	350	1268	111	151	30	15	752	121	126	100	80	0	60	22	307	8	64	120	221	33	127	5	58	2691	477	93	12	0	251	33	18	52	444	53	110	83	50	166	405	329	23	50	415	84	340	0	5	4	2	685	345	431	0	3	102	24	4	0	216	1620	140	766	325	154	33	48	221	37	922	441	62	250	54	730	69	2	120	181	0	3	373	195	141	3	0	0	64	162	0	0	317	240	111	1558	15	76	57	3	50	43	287	4	40	24	160	0	0	19	160	0	137	219	34	21	438	6	299	0	0	2	61	51	1003	0	1	0	1	110	93	13	33	1	0	29	162	63	0	9	30	251	2	10	57	19	670	73	1	0	121	0	8	358	70	8	73	0	95	116	502	100	33	42	2	92	32	35	3	4	35	0	0	1	9	14	1	395	55	61	0	142	60	45	97	5	0	2	265	295	0	0	3497	32	6167	3	57	6	20	10	44	0	959	227	0	133	33	197	106	104	121	563	0	78	589	13	0	20	407	0	63	23	87	172	17	73	166	46	89	47	222	49	686	349	85	6	37	1	268	35	1	14	43	127	64	117	0	0	0	141	76	103	169	17	4	7	226	180	50	134	103	6	12	473	249	0	72	1376	0	79	2	888	4	0	289	237	45	114	0	0	272	0	67	13	234	317	758	225	453	7827	129	25	0	167	0	0	1	104	0	458	0	0	0	52	144	0	1	0	0	335	0	0	0	20	11	41	0	2	0	0	1	5	9	536	131	302	82	6	3	124	13	41	86	826	132	203	757	34	3	97	22	0	188	0	34	0	2	0	0	0	0	22	145	0	466	1	150	11	0	2	2	291	428	108	0	0	0	0	4	84	1	26	305	3	353	25	0	45	18	3760	15	0	11	77	218	6	35	4	2303	0	0	80	79	16	0	55	0	73	67	2	14	320	268	67	572	2	33	306	26	0	108	46	18	17	446	0	65	169	50	8	87	172	0	0	0	0	64	124	52	0	0	0	202	9	0	356	26	4	1691	3	35	0	0	288	0	446	65	13	2082	2	0	0	101	29	1180	2	4	0	0	342	0	0	0	0	0	201	0	0	880	129	586	16	641	74	108	18	1015	54	515	0	0	258	227	97	91	327	470	3	6	84	12	0	1277	0	496	43	1	0	0	0	10	0	9	0	483	371	0	75	0	48	6	6	187	86	2	592	364	316	0	0	0	0	4	27	124	16	0	105	0	32	0	0	2	40	106	68	76	630	4	0	205	16	209	108	0	0	35	186	0	0	2	155	389	1776	2	139	91	0	21	8	236	357	1	55	513	0	0	597	16	56	17	7	13	4	37	14	18	2139	0	22	132	774	0	36	52	39	50	2	309	1072	251	0	0	25	29	2621	234	490	2	60	15	149	42	74	1099	20	14	1009	5	154	95	79	291	56	121	16	106	37	164	795	0	70	2	21	158	33	79	104	397	275	129	157	140	18	77	373	12	5	108	31	95	34	176	206	66	357	44	4	1400	84	0	3	758	10	0	79	28	0	0	55	0	0	5	0	145	0	45	1	494	21	49	15	7	0	187	274	4	523	0	10	0	0	0	61	52	57	5149	30	2	442	0	20	0	12	856	92	302	15	7	47	22	249	15	226	0	923	4	8	69	96	10	0	358	22	0	66	0	3	1	0	362	109	472	35	21	702	32	143	0	0	106	27	34	0	71	60	0	0	0	33	0	3	110	15	205	78	28	0	40	0	96	22	200	3	18	111	4	0	0	87	162	204	0	2	0	7	343	25	21	35	0	126	336	334	0	0	185	628	5	197	60	60	91	70	0	0	0	0	2	56	239	71	0	0	0	6	0	0	13	25	145	0	3	167	0	0	0	0	111	106	23	0	0	0	0	56	0	0	0	0	0	0	0	3	0	391	112	324	0	477	0	0	102	13	10	0	0	0	0	0	0	0	0	0	0	77	0	7	34	24	46	6	58	0	0	0	0	0	0	0	0	0	0	0	4	275	33	155	64	29	16	17	0	158	60	1	25	41	150	86	0	359	57	9	0	190	0	0	0	80	53	936	72	54	106	123	10	49	237	2349	7	1169	62	125	0	10	1	0	229	7	188	541	0	27	266	7	24	1	74	28	58	35	30	45	703	2	50	134	0	35	0	21	0	310	3	879	236	7	180	541	0	50	0	20	15	0	43	180	0	263	210	26	263	5	2	9	15	0	50	109	0	749	1420	32	14	18	425	132	77	7	418	45	56	30	147	309	19	0	0	882	270	77	713	0	61	0	79	1026	23	4	72	0	1988	0	0	121	55	0	1	0	126	6	0	2	0	2	0	0	0	0	13	0	0	41	0	3	65	0	29	12	252	6	0	0	0	0	0	0	287	118	257	170	0	287	36	59	229	220	120	176	4	0	7	47	12	45	19	176	64	22	23	9	151	49	119	2	6	84	3	18	767	105612	20	135	385	0	0	183	0	0	3330	146	0	0	0	2	258	0	0	139	109	0	0	0	48	443	53	36	124	308	213	139	293	0	1040	38	316	218	0	190	795	538	21	11	208	7	0	25	174	777	326	111	11	16	1994	2337	24	801	93	3	3311	283	137	0	0	0	0	0	105	180	83	26	579	262	519	49	269	80	11	13	220	1121	0	317	0	4	41	60	600	29	181	26	139	4	142	44	0	61	99	472	0	34	184	12	62	159	24	11	120	0	185	42	2	27	51	0	1948	557	2	6	0	4	25	1112	242	605	118	114	24	32	54	13	292	3	35	23	497	0	30	78	0	0	0	0	2	2	16	1	339	2	28	0	14	21	0	964	1	1	209	0	1	1	1705	294	6	642	5	56	764	15	27	252	0	1030	183	325	219	878	803	0	228	5	125	0	0	453	818	6	61	32	0	0	47	3	61	111	116	0	0	0	5	23	92	0	0	0	0	2	82	8	1825	68	0	0	209	88	31	942	4	28	11	140	71	0	27	81	18	2305	181	13	110	164	12	47	199	70	0	153	0	54	42	63	4	32	113	1248	0	0	9	44	503	92	113	0	77	2	28	197	474	0	0	3	83	355	442	5	0	234	0	0	0	0	0	2	67	0	0	5	6	0	2258	262	41	36	151	247	10	215	108	23	35	8	0	2	46	40	1198	13	0	0	340	20	59	131	232	5253	0	0	0	0	0	0	0	234	5	230	15	0	0	156	182	684	181	11	131	4	0	521	0	3	57	2	3	184	186	41	436	242	101	198	2	6	0	65	0	260	920	73	0	0	0	0	0	0	0	0	55	16	1	51	242	1401	8190	179	665	21	15	680	119	189	271	76	0	260	49	392	0	145	387	0	8	124	67	812	1	220	0	55	826	170	2	96	142	22	18	30	42	80	6	5	1339	178	65	304	18	68	64	15	29	25	54	924	140	640	860	87	588	251	0	168	346	300	52	0	444	555	0	0	0	0	0	2	2	548	0	0	0	0	0	0	17	57	345	106	204	0	68	0	195	15	637	65	117	0	0	0	0	530	110	31	33	11	357	71	69	39	524	54	6	254	0	27	855	27	0	325	10	0	107	23	16	104	93	437	871	14	32	0	0	104	5	0	0	2	50	306	0	14	2	0	0	88	102	130	8	7	76	117	117	0	176	156	101	239	135	134	44	155	16	293	0	139	186	15	13	11	33	2	2	338	229	47	121	219	36	464	141	14	28	221	392	35	281	301	101	25	0	128	0	199	43	15	226	1	26	354	324	36	28	0	0	60	2	22	37	15	21	46	85	0	45	45	487	20	67	53	76	107	227	225	13	1	0	944	11	7	76	99	53	122	158	54	2517	0	78	13	34	87	0	2	0	827	13	106	173	254	0	129	5	7	860	0	0	61	179	190	222	0	0	0	0	0	4	0	0	635	573	78	2840	10	6	384	42	5	0	4	3	0	816	0	0	1	0	5	1	0	557	145	24	0	4	0	498	2	593	0	4	15	0	0	2	62	267	157	4588	29	0	0	0	64	0	0	572	115	244	0	0	2	0	0	0	0	0	0	116	0	0	236	0	1189	0	0	0	0	0	0	13	177	0	92	86	24	0	366	4	0	0	0	0	1	178	0	498	473	0	0	50	0	1793	20	4	54	9	0	197	67	57	26	0	796	113	64	0	0	21	9	5	204	464	10	298	0	16	68	77	9	0	156	3	0	0	0	0	0	247	0	60	243	129	466	365	0	8	45	117	281	158	0	352	68	7	5	0	0	0	7	0	0	1	132	346	30	1468	184	468	0	0	183	0	0	0	124	7041	774	223	1093	96	0	79	0	555	0	0	32	330	81	14	38	47	10	99	0	0	0	0	523	228	0	34	25	1700	27	152	1199	31	0	0	20	1090	492	0	0	0	0	7	0	448	102	111	481	67	129	295	9	471	5	114	0	1	804	165	444	67	507	201	92	118	71	1137	16	272	75	0	51	530	858	129	239	1421	103	438	234	0	559	10	3839	57	325	2	274	5	108	0	267	0	12	802	37	93	10	20	7	12	60	265	182	60	28	6	60	308	51	3	1758	0	0	79	409	5	1046	3	16	607	18	4	5	168	36	543	1	24	2471	112	31	4	0	0	2	76	132	66	73	74	414	5	2	99	957	2	85	0	87	102	46	65	107	0	0	0	8379	165	0	94	7	91	105	554	30	11	1001	72	0	1390	47	88	2	0	68	207	182	199	72	158	182	0	0	31	0	144	0	641	110	25	899	10	10	10	4	23	24	3274	57	0	0	20	0	2535	103	22	134	56	0	7	0	0	376	1683	25	0	206	16	20	2033	0	0	21	1	0	274	221	4	0	5	15	0	736	2	13	0	0	0	0	0	320	71	0	1031	0	2	5	7	2	2	0	68	796	0	175	0	0	0	156	1212	37	12	34	3575	42	294	60	8	415	241	923	0	0	0	1	0	46	197	2	8	36	0	221	526	277	87	0	2	1	1	415	0	238	31	601	22	0	0	0	0	2	10	89	0	0	5455	35	18	2	3	0	488	119	0	0	0	418	29	4	16	301	4105	4666	151	92	3	68	0	0	36	46	369	201	267	23	3767	51	36	282	270	1259	139	1	12	174	103	36	1	0	0	2	1779	26	264	8	852	62	0	226	334	216	1236	0	0	0	316	849	274	32	5	0	15326	0	0	0	0	0	0	24	190	0	0	0	0	0	0	0	1	349	153	1	3014	265	0	150	155	15	32	7	0	0	0	0	0	0	0	0	2651	7536	0	1	137	4	315	4	0	0	623	1	0	357	0	0	0	0	0	438	14	0	703	538	7	72	19	80	175	59	57	0	2	1	102	102	308	421	65	667	337	238	0	26	84	97	57	43	23	56	80	37	2	161	507	270	110	486	396	296	46	534	0	0	54	4	121	41	261	209	0	891	562	14	236	2	239	44	4	6	53	20	0	0	0	710	99	96	12	123	9	1	0	0	0	43	3	0	12	0	13	61	4	1810	2	2	80	59	8	205	40	66	41	0	4	102	0	1	0	1	250	0	2	67	39	49	118	6	221	117	0	14	56	0	85	234	4925	27	0	0	556	17	9	0	459	61	141	0	0	36	2903	153	0	100	576	52	293	0	12	338	0	0	78	0	296	4	281	15	0	165	0	0	58	5	1	0	0	0	0	40	157	0	0	0	998	0	0	0	0	0	11	46	9	69	0	0	4	1	0	0	0	76	0	31	2545	3	0	2	0	377	0	0	0	294	25	58	11	1080	18	0	4	0	0	468	980	1	122	0	24	19	0	16	0	0	0	399	295	4612	1	31	339	47	94	338	19	0	0	47	0	0	155	0	246	98	242	653	0	0	15	107	0	0	1	40	711	230	0	7	448	31	54	34	51	58	86	550	0	136	387	1662	52	1190	494	91	45	6	5	0	127	102	28	0	285	0	643	322	230	137	775	495	267	97	218	102	73	197	7	19	153	37	10	501	1451	526	74	35	25	50	15	41	2	85	122	56	0	75	213	728	0	71	0	548	740	93	199	55	63	98	149	32	279	54	0	0	1	5	2	1	8	1	6	180	217	33	276	81	113	280	761	0	3	254	264	13	0	268	0	0	0	0	1	7	0	2	1100	0	1	0	443	57	40	316	23	367	1	0	1138	7	20	411	45	0	0	0	0	0	0	0	0	1	0	0	0	1	0	0	0	0	15	1	1	114	0	0	13	149	47	24	39	4	293	72	25	12	0	0	0	0	4	13	22	228	196	184	0	207	177	80	204	14	52	2	80	334	257	91	0	1636	125	28	952	63	251	3393	25	0	26	2	8	192	1415	0	292	2	586	3	205	206	22	319	184	155	398	52	3	0	104	82	0	4488	686	184	539	29	474	116	97	257	118	0	0	166	7	452	49	0	2	262	119	0	65	71	174	114	9	118	12	589	96	53	14	43	369	166	0	92	44	4	12	0	151	878	209	4	0	0	59	262	0	999	46	171	176	223	0	176	56	34	0	0	1	0	73	0	0	0	180	60	639	319	3142	1035	0	375	446	1	510	398	695	1	659	187	1415	12587	0	761	3	406	62	645	0	269	0	0	0	295	0	4	37	80	34	11	24	0	15	18	114	2	32	816	190	170	6	159	252	11	619	21	12	2088	95	132	0	0	238	120	30	651	7	39	314	41	4	4	0	0	450	317	225	113	516	119	192	23	34	21	15	9	33	2	14	87	1006	2	1	1839	91	58	4	0	26	121	0	342	47	31	247	34	23	5	5	116	60	1924	198	24	232	55	42	30	4	5	307	39	624	195	118	3	2288	0	55	21	30	5	0	0	5	174	146	86	17	99	220	126	393	92	0	0	0	65	0	266	97	54	0	50	217	304	31	145	213	1206	50	0	18	36	2645	1551	154	432	254	112	14	1007	6	40	204	3904	0	106	186	0	35719	1	257	67229	0	64	92	0	0	738	47	1851	15	965	1	52	246	434	1	0	178	0	15	36	34	0	957	0	256	22	4	0	182	51	506	0	12	7	637	616	113	1333	440	160	392	0	2	2	0	115	36	0	0	0	37	0	0	31	15	543	140	516	460	102	36	0	1479	160	0	0	0	18	327	169	67	147	6	0	116	2	43	45	702	0	0	23	192	494	53	0	1485	33	0	24	609	0	1584	82	131	1522	795	10	228	146	7	35	151	0	0	102	21	1	28	57	2	2	2	310	266	353	0	1	435	0	0	456	1	168	137	109	128	484	808	0	0	177	4	203	1100	371	80	0	29	405	68	529	132	42	51	7	293	117	67	54	1609	66	10	6	10	2	5	2	29	39	369	1190	135	4	37	0	0	0	0	0	3	117	0	0	0	0	0	1	0	0	0	0	14	0	0	0	0	31	215	7	0	129	567	156	7	6	173	0	0	45	169	32	379	2	200	83	164	0	0	0	2	0	114	21	20	180	662	4	74	152	10	2	1	4	181	19	18	393	61	34	11	44	0	254	540	62	1	538	780	30	19	50	102	834	4	392	131	1041	0	0	0	2	1	0	0	0	0	0	0	515	329	235	31	322	574	16	0	2	5	270	0	1	62	1753	543	139	46	27	3854	995	0	81	0	884	24	41	156	6	0	223	588	8	1	0	404	0	0	0	0	2	3	175	230	60	131	6489	0	1025	427	2659	203	386	0	2	976	25	300	225	389	4620	51	2	0	0	89	7	0	2	20	0	0	16	234	37	250	38	24	145	0	1	0	0	187	15	64	38	0	0	0	0	606	75	0	0	0	81	0	227	0	0	3	65	154	67	8	318	53	552	989	274	31	11	0	912	19	129	239	1014	294	77	24	9	33	2	38	161	198	167	19	104	2198	63	132	0	12	235	279	0	65	1	807	495	99	21	1005	92	4	62	2	0	0	0	0	112	0	34	596	90	0	17	75	524	21	84	291	133	8	32	975	0	159	0	754	98	10	18	16	126	0	363	226	12	249	70	11	31	0	44	21	1	636	41	0	165	64	32	2	174	77	445	317	1136	24	4	14	90	0	155	371	21	1	63	31	19	26	231	98	198	158	0	136	99	175	239	1	404	253	64	185	86	24	71	6	2	39	914	6	78	401	1107	304	0	0	0	0	0	64	0	59	368	537	15	25	350	49	18	218	0	2	29	102	277	0	8	94	175	17	81	103	48	0	463	744	355	149	14	167	64	432	11	93	0	0	0	0	6	139	80	1	451	1107	487	4864	22	34	766	36	16	305	2248	56	500	0	912	252	12	320	2	2	254	16	4064	202	104	0	321	8	6	9	0	0	36	1663	0	536	2	0	0	519	826	5	376	0	2	4	0	104	15	0	0	0	0	0	0	1	0	22	73	423	9	1	80	0	3	15	91	423	0	347	616	102	223	5	0	0	6	3	7	0	33	55	648	248	23	16	71	270	37	21	61	5233	277	1	0	2	0	85	469	195	107	16	48	167	16	386	0	113	0	1506	56	23	257	0	0	127	0	0	64	236	0	86	198	129	0	2	92	155	4	0	225	96	684	605	153	12	24	167	266	16	11	0	24	333	0	90	0	155	175	0	62	421	4	47	49	48	44	1039	19	1659	26	133	18	0	0	102	2	0	0	0	0	0	0	2	1	10	2	0	160	3	23	16	0	0	152	77	9	351	54	62	75	159	20	66	329	34	0	409	3	0	238	46	0	0	0	0	332	0	0	0	114	0	114	125	74	0	50	75	16	2	75	244	81	8356	47	0	0	2	0	10414	38	0	3733	163	135	16	8	33	4920	319	273	8	2	48	0	19	0	38	153	250	2	81	11	150	95	46	22	55	0	0	197	0	958	114	0	0	58	35	2	0	5	2116	15	73	88	77	0	0	936	13	72	0	0	336	825	833	446	310	48	0	0	0	0	0	0	0	98	56	138	40	36	41	0	0	0	0	0	1	80	0	88	0	36	511	0	128	88	10	400	27	306	0	0	0	0	0	0	0	2	0	0	2	43	7	39	0	264	98	20	0	63	0	0	0	447	0	2	0	0	413	1	0	0	8	0	0	152	36	129	203	39	1347	3	11	0	126	258	118	42	159	31	34	319	30	81	0	616	779	40	76	9	63	4	185	744	52	444	1217	91	3	26	1066	4	158	38	14	45	39	8	2	0	0	0	8	0	35	297	0	51	0	38	1173	11	246	0	45	0	269	0	80	159	56	15	53	24	0	0	0	58	0	282	32	0	29	39	550	51	0	87	2320	170	1242	227	34	46	274	30	22	22	426	43	792	29	10	567	158	499	380	2488	86	35	0	145	43	6	9983	12	77	58	15	88	2	13	184	7	6	1652	112	27	973	321	66	19	12	287	1040	4	288	462	70	78	148	16	9	4	10	45	124	1105	0	127	2494	0	116	36	12	0	51	81	102	60	213	58	273	60	209	72	0	3	10	452	23	0	113	297	200	125	52	1368	29	2	220	4	169	384	90	129	56	6	162	1	304	4	1210	208	275	33	3630	77	78	134	49	316	4	0	150	470	0	0	341	325	365	13	0	0	286	168	246	7	60	2	69	1450	0	74	2	80	15	2	157	0	1814	100	87	0	0	0	117	0	0	0	2	114	732	0	2	1111	29	2	0	0	448	16	124	24	4	127	2	32	0	4	2	146	6	0	563	25	2	0	499	23	0	213	1	0	34	0	0	1	2	56	7	2	44	1	0	23	274	12	53	108	119	0	81	116	15	765	335	0	0	0	0	0	0	0	0	2	0	162	94	151	0	23	1926	163	15	55	149	49	187	1	1	31	218	281	91	151	20	11	539	1	102	1	0	0	27	119	121	113	322	55	127	3	0	5809	395	6	9	102	195	9	168	26	17	33	27	85	6	1061	93	417	67	14	461	410	43	27	1	122	59	65	61	12	1	18	3	273	0	1276	0	312	26	38	0	75	0	46	352	453	101	98	103	207	1383	18	51	8	201	0	0	70	28	19	87	41	36	85	14	135	827	291	83	0	0	1	0	288	10	145	357	197	85	47	116	5	1424	65	82	108	26	7	0	0	102	0	1	1	0	64	200	0	815	17	673	75	0	0	6	80	3	1781	348	672	347	368	346	304	1144	1212	555	1222	426	464	230	25	299	248	138	586	349	439	270	123	351	675	167	209	13	1650	5830	142	143	1	0	0	361	356	6434	208	219	661	1321	297	388	216	0	21	284	1053	820	37	385	472	6	59	0	1372	431	51	2	45	2	0	0	0	0	0	0	0	16	192	47	127	0	78	34	0	2121	495	499	0	44	311	0	102	133	106	610	1	18	40	4893	2	27	1032	1727	335	8	49	168	1973	202	491	11490	947	323	3	0	0	699	1	61	0	586	21	69	459	182	2	0	0	258	65	940	60	305	132	154	0	80	4	26	105	123	20	174	93	0	574	335	132	142	0	5	1164	789	100	34	365	308	2668	305	0	0	2	87	0	712	575	6	14	0	7	0	0	32	1170	767	21	92	2991	152	44	16	1	90	135	2495	4	308	0	115	0	227	2219	1057	3	1650	273	12	7	2	0	28	968	96	11	321	236	301	0	0	0	0	0	933	477	124	30	884	89	68	91	155	243	326	0	174	191	33	837	141	15	261	6	18	270	717	1309	768	229	45	605	1654	733	238	157	519	1237	1159	1	89	39	331	762	17	471	265	99	78	36	163	212	0	839	54	0	31	3	0	413	824	37	0	710	1	49	29	168	129	77	2	851	16	51	246	748	0	137	228	2	52	157	278	8	103	2	0	0	0	0	0	0	0	0	0	0	13	589	129	0	2	0	0	0	0	126	1	0	183	338	670	30	803	0	3	87	89	995	0	0	0	0	1766	512	445	368	90	0	1987	337	6	0	212	217	0	90	645	27	176	57	34	0	3	3	1254	2	10	0	0	144	125	25	21	346	32	3	0	34	22	676	14	275	50	0	76	68	0	2	261	59	100	0	8	7	98	54	181	33	3	246	1	105	108	1589	0	0	0	0	0	0	0	0	0	0	0	0	354	286	306	50	972	5	72	508	78	0	149	8	711	392	0	267	12	709	705	0	0	289	7	18	174	976	148	26	33	66	25	589	0	0	393	929	0	6488	16	336	143	39	28	9	418	256	82	186	0	0	0	0	1	0	549	78	0	291	33	401	251	0	23	161	222	533	261	84	0	0	971	2	964	0	24	240	1776	475	141	117	0	3	72	21	25	110	272	530	368	88	0	0	39	646	25	33	40	123	441	333	260	4	76	12	38	0	1	4	0	196	299	2	121	858	330	21	0	102	0	0	0	247	1070	1618	0	0	0	0	0	0	0	0	0	167	208	2492	138	1475	239	146	146	70	1007	1169	0	189	0	340	5	528	0	562	75	4	895	34	73	57	2405	1518	135	0	110	245	1265	1568	0	0	26	282	1570	529	4	243	108	0	429	0	1	143	4	0	764	298	334	195	37	3	553	417	38	0	3	109	237	4885	95	0	602	2220	2	0	76	0	1510	448	0	0	947	218	314	7122	53	0	76	11	608	0	685	11	1894	3629	145	96	1688	134	135	676	85	1866	17	53	101	48	265	363	642	664	66	113	146	0	113	1612	5	275	216	551	216	176	0	2	103	1583	1709	249	1969	1277	1059	33	6057	500	531	2	176	632	189	15	104	530	5462	467	9	0	903	1001	1602	258	260	0	732	225	377	2	692	22	1085	476	444	3873	117	1724	818	100	1355	1199	1636	520	573	465	31	5	506	0	210	8	164	70	1519	322	0	324	53	12264	37	419	8	133	0	2	960	903	0	0	132	72	290	8	2431	21	44	0	0	10	0	0	0	40	1	177	17	2	0	0	0	0	0	2826	0	2	1560	0	0	0	0	369	88	117	993	0	0	0	0	0	0	0	0	0	56	0	0	6	0	0	62	534	1041	296	0	127	84	0	12	28	238	252	4	4	7	1	371	1	6	2500	4	164	0	0	0	0	0	3140	113	4	113	38	48	106	6	14	1876	0	0	0	0	0	0	0	0	0	0	2	0	0	719	0	0	0	1203	18	0	30	190	407	0	6	0	58	24	79	17	3	1048	322	315	1	0	0	0	0	0	0	0	0	0	152	0	15	259	0	1	0	0	1	0	0	0	432	12	135	0	0	1	0	2	3	412	29	335	0	304	1496	1	0	0	0	0	0	0	0	0	0	0	0	0	0	0	439	170	61	8	835	36	187	1362	6	0	1	0	4	449	2	338	0	0	71	81	0	0	0	1249	0	0	0	135	446	0	0	7	9	27	0	0	10	14	0	1795	0	0	0	2859	4199	432	2326	76	778	0	38	1058	29	173	0	73	1425	80	7	0	14	101	19	48	0	0	0	4278	496	10	0	17	2	146	455	327	452	15	2	28	230	4	0	0	0	161	0	105	101	66	0	172	624	0	0	0	90328	0	4	6	0	46	334	10	11	4501	36	198	29	80	769	76	4	0	0	3385	436	75	0	141	111	59	79	0	37	4	247	31	4	155	2748	0	2631	361	0	20	0	171	7	2762	161	14	28	51	0	205	253	267	18	29	760	5	275	10	0	5	29	0	254	46	208	827	45	59	1516	2498	119	0	46	24	0	23	551	460	178	351	13	1754	450	314	0	1839	39	146	40	81	4	1086	0	2	0	0	0	3472	0	80	1037	114	1455	6	0	0	4	369	132	252	156	0	0	0	309	279	0	46	451	28	131	3	116	421	2195	0	2245	0	0	1212	68	0	0	11	0	0	839	2773	0	8	0	138	21	706	0	85	2	0	0	6	121	5	0	64	708	32	9	167	0	496	138	0	466	0	888	0	508	14	562	932	89	40	0	0	0	127	0	67	553	438	9	672	2	3	27	51	0	720	48	308	130	0	0	486	0	21	83	234	180	0	0	61	0	424	386	14	0	586	0	76	266	1	0	0	24	190	533	0	128	163	769	30	932	26	117	0	3	0	3	0	2	2	24	17	0	0	3	0	0	0	0	0	3	0	0	0	24	0	0	8	0	2	2	0	0	0	0	2	69	14	0	0	0	11	0	0	3	0	1	0	0	0	0	2	0	34	37	7	731	0	0	0	39	0	0	22449	0	4414	0	0	7	1596	7097	97	0	0	0	1188	0	5	0	17	5160	0	860	0	114422	33	87	246	224	0	170	0	203	96	0	84	0	555	5	163	0	107	68	15	3	163	82	4688	112	190	324	180	586	331	0	13	722	17	0	0	289	0	9	0	0	5	2	348	438	2	47	1546	0	58	676	317	0	0	36	202	375	48	3	22	242	46	2	2	35	15	1	6	34	4	0	0	5	130	621	249	296	144	0	2	34	85	8811	1303	133	93	1092	0	126	1	250	0	145	7	5	0	278	613	1	0	0	212	257	229	0	0	0	3	0	0	0	27	0	0	0	0	0	14	1	5	2	32	1	0	0	0	0	0	0	1	2	80	0	0	3	58	0	0	0	117	0	0	0	0	4	1	0	0	0	0	0	2	0	0	782	0	0	0	2	0	0	0	0	2	119	0	191	2	258	25	92	0	0	0	0	0	0	0	452	0	0	1	2	0	0	0	2	0	0	0	3	0	0	2	3	0	0	0	69	7	16	1	0	0	0	267	4	0	0	1	0	2	0	0	0	0	0	0	0	0	428	0	0	1	0	0	0	2	0	0	0	0	0	0	0	0	16	0	0	1	0	0	2	1	1	0	0	509	1	0	1	1	1	0	173	0	12	2	2	118	0	0	9	38	461	4	0	0	0	0	27	0	2	0	0	11	0	0	5	0	0	2	4	0	52	1	0	18	0	0	0	52	0	0	0	0	0	0	2	18	0	0	5	0	96	0	0	8	7	2	0	0	0	107	48	0	2	2	0	0	0	9	0	1	0	0	33	0	14	0	1	7	3	0	6	2	0	10	0	0	0	0	0	10	0	0	0	0	0	0	0	0	0	0	0	0	1	0	0	2	2	13	0	0	0	0	0	0	5	0	0	35	0	0	3	0	0	0	0	20	4	0	0	131	10	1	0	228	180	0	5	0	0	91	730	4	0	141	69	219	266	164	417	227	252	403	397	811	136	5	76	0	336	292	5	406	238	318	73	1	841	590	721	2	99	348	127	869	111	637	18	74	198	356	9	608	48	1091	291	2631	1769	622	23	15	582	325	81	1499	510	320	399	5	144	2	0	0	0	0	5	6	0	0	0	0	0	31	0	0	0	10	3	0	0	618	1	0	2	3	36	222	1	4	0	6	1	0	0	0	0	0	0	0	0	0	14	0	2	0	48	2	0	47	0	0	0	0	168	0	57	500	0	3	0	9	4	127	0	0	0	0	0	0	0	0	0	0	0	0	0	0	0	0	0	0	4	0	0	0	0	0	0	0	3	0	0	0	1	0	0	2	2	0	0	0	0	0	0	0	0	0	2	0	1	0	0	0	0	0	0	0	0	0	1	162	28	184	0	16	31	693	0	0	529	193	88	22	1296	2	1101	303	854	280	89	55	2578	25	291	96	1056	86	92	37	339	321	48	15	79	9	12	509	64	4781	0	0	1018	0	0	2	385	109	0	2	0	54	204	291	59	0	1	0	8	9	2	1	2	0	0	1	0	0	0	1	3	176	1393	785	713	281	335	2	114	374	664	14723	649	428	7	161	11	45	577	1071	147	474	1791	55	118	118	584	185	845	213	14	1050	49	89	24	81	47	0	1819	2867	0	99	241	8	189	5	0	0	36649	1917	152	493	62	238	1653	0	877	42	5	182	113	203	25	60	346	2	177	248	1272	176	58	266	375	566	2878	2740	909	2224	0	3	0	220	185	0	0	810	0	0	0	4	237	0	0	0	0	6	0	550	378	0	0	128	0	0	0	5	603	94	2	274	19	398	255	133	0	1280	10	344	207	11	57	4	2615	1594	1072	8	5	582	2	593	255	205	0	3	448	1	169	9	1409	21	382	28	369	709	596	433	815	257	2779	162	7	1	2	0	0	0	0	0	0	0	0	0	0	0	0	529	640	276	602	306	1789	4	123	389	865	524	5	286	129	313	649	89	0	32	30	528	47	0	113	172	113	190	762	382	113	1910	2209	49	208	10	227	110	160	1052	2	556	0	1	1	0	0	41	20	141	0	18	1	10	110	1248	94	44	0	3	308	658	578	0	49	2	51	1	58	301	0	264	255	93	4	7	0	0	105	199	750	211	260	2	24	123	0	0	0	0	0	0	0	0	0	0	0	0	0	0	0	0	0	0	0	0	0	0	0	67	62	147	23	0	429	0	432	2	1083	88	16	96	342	0	0	0	0	0	0	0	0	0	0	0	0	0	0	0	0	0	0	0	0	0	0	0	0	0	1	0	50	187	178	18	330	898	0	0	6	91	2122	0	0	0	0	801	70	556	81	0	252	1	248	4	8	213	0	0	0	77	29	172	0	0	0	76	0	480	36	2	36	0	14	0	0	0	467	9	2204	223	562	933	99	16	0	0	0	0	28	71	154	1165	721	285	508	0	0	0	13	0	54	37	258	103	425	1024	116	774	139	165	78	414	30	61	0	15	8	2	6	20	2	0	47	7	53	411	833	1242	334	666	2	37	315	48	48	135	22	32	36	48	474	0	0	0	0	0	0	57	0	22	1969	197	346	884	43	839	270	2443	252	617	0	0	0	100	814	268	933	81	0	0	0	735	130	502	19	0	201	415	4	89	0	0	11	0	17	20	104	1007	552	76	45	0	0	0	0	3	0	0	41	30	31	25	183	116	281	170	195	25	22	80	1440	82	373	138	299	766	0	550	1218	856	595	0	0	327	15	106	148	699	18	188	288	1416	57	344	57	1	0	0	0	0	0	1	73	3	0	1	4	7	17	53	10	2	347	48	190	0	231	679	0	0	654	0	2	197	49	1747	891	217	6	0	0	0	0	114	497	442	427	66	0	0	0	47	0	0	0	2	154	1	0	0	126	0	0	66	0	432	0	66	122	623	3908	775	3353	623	444	210	420	1003	54	35	122	521	1023	0	0	0	504	0	265	477	635	0	0	0	100	0	2	375	5193	2383	4802	3430	7125	2598	336	125	50	26	0	2	0	1201	1401	1	246	0	26	0	0	0	0	0	0	0	0	583	168	51	335	886	93	86	0	0	0	0	686	0	1	0	367	17	0	0	0	1332	1776	675	9	64	222	4196	86	39	40	30	570	2494	1140	0	196	13	732	1	409	14	0	0	201	278	0	0	0	2	1844	265	0	0	2	2	7	0	5003	0	0	0	0	49	0	752	0	9	0	828	0	0	1104	62	304	1443	34	1139	0	0	0	1117	89	6	235	0	12	516	141	0	41	714	2500	14	59	34	174	409	594	183	4	308	35	135	0	0	0	0	177	0	0	1	279	0	0	0	4	4	0	0	0	0	1	0	0	235	0	0	0	0	0	0	0	0	18	2	0	0	114	0	317	489	0	0	0	0	0	0	404	0	0	0	6	17	16358	24	0	634	193	277	257	20	336	749	362	178	69	0	2	1	0	0	6	3	3	3	1954	0	41	50	253	0	0	0	46	1	0	0	0	1	0	0	0	0	0	2	0	5	58	412	113	728	359	1	0	0	17	0	1051	0	0	0	0	1937	584	0	1255	331	0	0	954	3	290	205	623	12	612	0	0	0	6	4	0	1	0	0	32	117	85	2	5	0	2	0	0	0	1554	21	459	137	0	0	0	2	0	2	7	2	0	144	0	0	1	2327	0	0	916	4	0	0	0	1257	0	0	2	31	78	0	0	0	0	0	0	0	0	0	0	2124	0	330	8	0	0	0	0	7	7	315	51	194	1	0	0	2	0	8	0	0	0	1	0	213	184	140	55	60	15	0	1248	1029	21	244	118	899	3931	2501	6683	1505	487	31	449	2195	0	0	1	0	0	135	0	2	0	0	0	2	0	0	0	0	0	0	4	5	0	5	0	27	23	0	1	9	0	0	0	0	7	0	12	0	24	146	76	542	358	412	1004	0	0	2	0	3	0	0	0	10	1	0	0	11	43	0	0	2	0	0	3	0	0	0	0	6	0	1	0	1	0	6	2	75	0	0	4	1	0	1356	43	243	0	0	4	0	1	4	0	0	0	0	0	0	1	0	1245	94	0	0	0	0	0	0	0	0	0	0	0	0	0	0	4	0	0	0	0	0	0	0	0	5	46	5441	0	23	0	1	0	0	0	16	0	26	120	0	0	0	0	0	0	0	0	3	4	34	7	678	21	2817	0	0	0	0	0	107	0	0	0	2	0	0	0	0	0	0	0	0	1228	453	708	0	539	1136	296	2	0	114	1	32	3465	4	0	250	60	58	2	442	622	840	682	557	0	0	0	0	0	0	0	0	5	0	531	2437	1160	3	0	0	2	273	24	15	36	72	0	0	0	0	0	98	1396	224	78	0	88	1305	0	0	226	0	66	0	0	0	0	0	0	0	0	12	0	0	0	0	0	33	0	5	0	0	0	0	1	1099	399	2223	717	200	245	0	0	6	2	0	0	0	0	3	0	0	2035	0	5	221	218	438	543	13	23	236	104	0	229	198	43	84	8	2	657	10	95	183	191	382	1076	41	273	0	5	4063	70	265	45	0	573	94	6	0	0	0	0	0	4	1	5532	22	7	0	0	0	0	0	0	4325	69	74	595	92	56	149	247	69	2994	192	1	1269	0	0	331	200	2	4	3	2	1044	48	134	51	34	5	477	425	59	1223	0	2	0	0	0	0	0	0	0	0	0	2	0	0	2	0	49	127	0	36	66	207	0	0	0	54	1485	0	111	4	0	0	0	0	0	0	0	127	0	42	256	18	98	21	0	0	1	0	0	31	1283	42	701	6	351	411	129	36	1	0	0	0	0	0	0	0	0	0	0	0	0	9	1	70	1123	28	0	218	2	64	0	286	400	28	41	42	508	0	0	0	144	379	0	63	162	46	244	1145	0	5	51	111	171	0	1	77	2	0	0	47	255	253	170	35	63	319	0	1	1186	329	180	3	57	85	389	40	76	76	185	8	185	0	315	3881	33	110	171	146	3	3758	262	135	1469	2	106	362	31	183	89	4	374	5	351	386	40	1	46	49	200	32	8	27	40	69	1	103	655	166	0	31	214	74	89	2	0	66	31	98	0	0	30	204	31	18	309	46	274	2	60	250	81	6	121	102	78	61	8	0	1	129	50	306	342	21	227	0	0	2	0	82	0	0	42	293	1	343	186	22	86	552	0	94	2	37	38	0	58	246	46	143	97	0	5	0	258	5	46	887	1	176	761	0	664	0	1	0	0	0	0	0	109	444	320	0	0	117	23	82	2	48	0	156	7	159	114	671	457	1165	1363	83	16	485	74	4	50	87	147	0	279	49	9	280	145	43	0	697	1638	53	91	605	0	0	0	0	6	0	101	39	0	0	274	3	207	0	970	38	232	2	339	226	122	19	163	0	172	4	66	50	1105	26	1	640	1	653	474	673	36	78	160	425	325	155	1	3	0	17	151	48	1134	0	212	635	57	28	31	64	38	55	23	669	0	5	55	113	8	54	68	19	0	0	314	6	14	49	317	271	0	3	363	160	36	18	131	2	0	27	4	45	47	9	4	1	93	31	7	129	184	123	464	0	0	0	0	0	0	106	0	2	100	148	254	1192	9	0	26	90	0	208	909	753	730	1491	2156	175	0	0	0	12	0	0	0	6	0	4	0	0	2	59	1	2	34	0	0	0	1	0	1	0	0	0	0	2001	69	2	0	0	0	0	0	0	0	0	3	0	6	1	2	0	0	0	1	0	0	0	0	0	0	0	1	0	0	1	0	1	246	3	0	1	0	0	0	0	0	0	0	0	5	11	0	5	17	0	60	87	61	0	4	0	0	0	1	4	0	0	0	1549	1552	0	0	0	937	242	38	285	61	602	22	13	88	8	1	0	0	0	0	0	0	0	35	0	0	0	0	0	2	0	4	1	0	2	6	0	0	0	1	6	0	0	164	3	0	4	14	0	1	100	70	147	359	0	0	2	62	326	0	0	0	0	25	11	0	0	0	15	0	0	0	0	0	0	1	0	27	0	0	0	195	571	4	344	0	0	83	142	0	0	64	0	194	1	0	2	0	0	2	0	0	0	405	1	0	1	0	0	44	13	140	52	0	0	0	8	0	0	0	395	0	599	171	562	538	190	86	1	300	0	0	60	1	1	401	61	1315	3	0	6	560	14	0	581	860	1662	145	253	2	273	1049	27	33	1098	165	20	314	0	0	0	0	5	1009	819	96	0	0	0	0	0	0	0	0	0	0	0	1258	0	135	216	12	1010	0	0	133	691	401	0	426	89	10	0	13	7	0	0	0	197	0	0	0	0	7	0	0	0	0	0	0	2	0	0	833	0	0	0	0	0	0	2	0	0	0	3	0	0	0	0	0	0	0	0	0	6	3	0	0	12	7	2279	61	2	0	0	0	0	2	0	5	0	0	0	0	8	0	0	0	0	2	9	5	0	0	203	64	0	0	1	0	0	528	0	24	0	1	0	1	0	0	0	0	0	0	0	0	0	0	0	0	2	0	0	0	2136	1878	275	277	445	768	546	0	0	2	432	559	0	0	0	0	0	2	5	0	0	0	0	0	0	0	1	0	4	648	0	0	0	0	0	4	0	0	0	1	0	3	21	432	300	45	2	0	0	1	0	2	0	0	4	0	0	1111	1473	0	0	1	0	0	1183	1464	4	1	2	74	6	2	0	0	0	0	58	1165	86	7050	1	0	0	0	0	4	2	9	2	3	685	2	0	10	102	0	0	0	0	0	0	0	0	0	0	2	0	0	2	0	0	7	21	11	0	18	76	37	329	0	154	282	0	6	30	0	0	1	9	157	0	733	16	3	0	6	0	186	3	1	0	0	4	0	0	0	0	0	0	0	9	0	0	9	0	0	0	2	0	0	0	77	659	0	0	1	0	10	0	2	0	0	0	0	0	0	1	5	0	4	0	0	5	1	0	0	0	0	0	0	0	0	0	578	418	0	2	6	0	0	0	0	0	0	2	188	384	0	3	0	0	280	0	4	0	1	0	0	0	0	0	4	1	0	545	5	0	0	0	0	381	0	0	882	802	165	145	0	0	0	0	0	2	0	2	1	0	0	0	0	0	1	0	3	1	192	215	0	3	0	2	2	3	12	0	1	1006	2	2	612	0	3	0	156	0	2	0	0	0	0	0	0	0	11	2	0	3	0	0	0	3	1	3	3	0	0	0	0	1121	27	0	4	0	0	0	0	1	2	0	8	82	33	0	0	0	2	0	327	0	0	266	0	0	0	0	0	0	2	0	2	0	5	2	0	0	0	0	0	0	2	0	0	0	0	0	2	0	21	0	95	225	878	8	2	1	16	0	16	62	350	194	28	650	0	2	0	0	0	0	0	0	0	0	0	1	1	0	0	1	1487	0	0	0	4	0	0	0	0	0	0	288	609	0	1173	11231	245	0	0	0	0	0	0	0	0	1	0	5	0	0	25	0	0	0	0	1	0	0	0	0	2	0	1	3	7	5	0	0	18	611	1	0	0	0	0	0	0	2	0	0	0	2	0	11	0	0	19	8	0	0	0	256	0	114	0	0	8	0	0	0	0	0	0	2	0	0	0	978	0	0	0	0	7	0	0	0	0	2	5	0	2	0	89	0	0	0	0	1944	0	14	0	0	1	7	0	0	0	996	1086	0	1	0	0	0	0	0	4	0	3	0	0	0	0	0	26	0	0	0	0	2	0	0	0	0	0	72	112	0	2	1	0	0	0	0	3	0	0	0	0	47	0	0	0	0	266	4	633	287	773	0	0	0	0	0	0	0	0	273	0	20	487	0	2	1	6	3	0	1	0	0	0	0	1	0	0	0	0	0	0	0	2	0	0	0	0	0	0	0	0	1	0	0	0	1	0	1	0	0	0	0	0	0	0	0	0	0	0	0	0	0	0	0	0	0	0	0	0	2	0	17	0	0	0	0	0	0	0	0	0	0	0	0	0	0	0	0	0	0	0	0	0	0	8	0	0	1	0	0	1	1	0	0	0	0	385	0	0	0	0	0	0	0	0	0	0	4	0	0	0	0	0	0	0	0	0	0	0	0	0	0	0	0	0	0	0	4	0	16	2	0	0	0	0	0	0	278	414	369	0	0	0	0	0	0	0	0	0	0	0	0	0	2	0	0	0	0	0	0	0	0	0	1	0	1	1	0	0	10	1	0	0	0	0	0	0	0	8	2	0	0	0	0	0	2	2	0	0	0	0	0	1	0	3	0	0	1	1	0	4	0	0	0	0	0	0	0	0	3	15	1	0	1	0	0	0	0	0	0	0	0	0	2	20	2	0	0	0	0	0	0	0	1	0	3	0	0	0	0	0	0	0	0	0	0	0	0	0	0	0	3	0	0	0	0	0	0	0	0	0	0	0	0	0	1	0	0	0	3	0	0	0	0	0	0	0	0	2	0	0	253	0	1	0	0	0	1	0	0	0	0	0	0	0	0	0	0	0	1	0	2	0	847	0	0	2	0	0	0	0	18	231	0	1	1	1	0	0	0	0	0	0	0	0	605	1101	0	0	0	2	0	3	1005	2	98	7	4	0	0	28	0	2	0	0	2	1836	1	0	0	0	0	0	0	0	0	0	0	0	0	0	0	0	0	0	0	0	0	0	11	0	0	0	28	0	6	0	0	0	2	107	584	0	0	2	0	0	0	3	0	109	524	0	0	0	8	120	2	2	66	0	301	577	0	11	0	0	1	72	62	2	150	0	0	0	0	0	0	0	19	0	0	0	0	0	0	0	0	0	0	0	0	0	0	0	3	0	0	0	10	0	0	0	0	0	2	0	148	2	0	0	0	0	0	5	0	2	0	0	0	2	0	0	0	0	1	3	0	8	0	0	0	0	0	0	0	436	0	0	0	0	0	0	0	0	0	0	0	0	0	0	0	2	0	0	0	0	0	0	0	6	0	0	0	0	0	0	4	0	0	0	4	1	136	1	0	0	0	0	0	0	54	85	0	0	0	0	1	0	0	0	0	9	2	0	31	0	0	0	21	0	2	0	6	0	179	334	3	0	0	2	718	0	7	0	0	0	0	1	0	0	0	0	470	0	39	396	0	0	0	0	0	0	0	1	5	2	2	0	1	0	1	0	0	0	0	1	0	4	2	2	2	320	1310	803	0	1	41	0	1	195	319	0	8	14	64	0	0	4	0	0	4	26	0	0	398	56	245	51	1	146	0	0	5	2	264	216	0	53	653	2	0	0	0	101	2116	0	0	30	0	33	46	186	0	0	0	663	104	79	590	0	0	0	0	0	17	0	0	2	0	1	2	0	7901	0	1	0	1	13	0	0	3	8	0	0	2	0	1	2	0	1	1	0	0	2	0	0	0	0	0	0	0	0	0	2	0	0	0	0	0	68	43	123	98	158	60	232	119	90	0	2	0	0	0	0	0	0	2	0	0	0	3	0	0	20	0	2	0	1758	3	0	0	0	0	0	0	1	0	0	0	0	228	1115	102	196	57	12	33	28	0	0	2	0	0	2	0	0	0	0	5	4	0	0	0	0	0	0	4	3	0	0	0	31	3	1	708	2	525	0	0	0	0	0	0	0	0	0	0	0	0	5	0	0	2	0	0	0	0	2	1	0	0	0	0	0	0	0	0	0	0	648	0	0	0	17	0	1	2	0	0	0	2	0	0	0	0	0	0	8	0	0	0	0	0	0	0	0	0	2	0	0	0	0	0	0	2	0	0	0	0	0	0	0	2	0	199	0	0	7	0	0	0	0	0	0	0	0	0	0	2	0	0	3	0	0	0	0	4	0	0	0	0	0	1	2	1	0	0	0	0	0	4	0	0	2	0	0	0	0	4	0	0	2	0	0	6	0	0	0	0	0	0	0	0	2	0	0	0	0	7	86	1027	0	0	0	0	3	0	10	0	0	0	0	0	0	0	0	3	1	0	0	0	0	0	2	0	2	0	0	3	0	0	0	0	0	24	0	0	0	0	2	0	0	0	2	0	0	0	0	0	0	4	0	0	0	0	0	1	1	0	0	0	0	0	1	0	0	0	2	0	0	1812	4087	0	0	0	0	0	0	0	0	0	1	1	2	0	0	0	0	1	0	0	0	1	0	2	2	2	0	27	0	0	0	1303	0	0	3	0	0	0	1	3	0	0	0	0	0	0	0	0	0	1	0	0	1	0	0	0	0	0	0	0	0	0	0	0	0	15	0	7	0	0	0	0	2	0	0	1	0	0	11	0	44	0	0	0	0	0	0	0	1	0	0	0	0	0	0	0	3	0	0	0	0	0	3	0	3	0	0	0	0	4	0	3	1	0	0	0	0	0	0	0	0	0	0	0	0	0	0	1	0	0	0	0	0	0	0	0	0	0	0	0	0	0	7	0	0	50	0	0	2	0	0	0	0	0	0	0	0	0	0	0	0	0	0	0	6	11	0	0	0	1	0	0	0	2	0	0	0	0	0	0	0	0	0	0	0	0	2	0	0	0	0	5	0	0	0	1	0	0	0	0	0	0	0	1	0	0	0	0	0	0	0	1	3	0	0	0	0	0	0	0	0	2	0	2	2	11	0	1	0	0	0	0	10991	317	0	0	0	1	0	0	0	0	0	0	0	0	0	0	0	0	2	0	0	0	0	0	0	0	0	0	0	0	0	0	0	0	0	0	0	0	0	0	0	0	1	0	0	0	0	0	0	0	0	0	0	0	0	0	0	0	0	0	0	0	0	0	0	0	0	0	0	0	5	0	2	0	377	1234	129	11	0	179	1387	146	0	66	0	563	300	0	226	3763	592	315	4	0	428	0	0	0	0	51	401	0	8	0	0	5419	0	1	2	0	0	2	0	0	0	0	0	0	0	5	2	3	0	0	0	0	0	0	3	0	2	8	1	2	1	0	2	3	1	0	0	0	1	0	0	0	247	261	309	0	0	19	8	0	0	16	0	712	1	7	9	0	1	106	58	0	0	0	0	1	2	5	0	4	0	0	0	6	1	2	0	0	0	0	0	0	0	0	2	0	0	0	0	0	0	0	4	3	0	0	0	1	0	0	0	0	1	4	2	2	0	0	0	0	0	0	0	0	0	0	0	0	0	0	0	0	0	0	0	1	0	0	0	0	0	0	0	1	0	4	6	4	0	0	0	0	2	0	0	0	21	1	2	0	2	0	0	2	0	0	0	0	2	1	0	0	0	0	0	0	0	0	51	14	0	78	0	6	3	0	0	0	0	0	0	0	0	0	0	0	2	0	0	2	0	0	0	6	0	0	0	1	339	31	11	0	2	0	2	0	2	0	0	0	0	0	4	0	0	0	0	0	0	2	24	6	0	0	0	46	0	4	0	0	0	0	0	2	0	0	0	0	1	0	0	4	0	0	0	0	0	0	0	0	0	2	0	0	0	0	0	0	0	0	0	0	0	0	5	0	3	0	4	0	0	0	2	0	0	0	534	548	98	0	1	375	40	0	1	0	1	3	0	0	0	0	2	3	0	1	5	0	0	0	0	0	0	0	0	5	327	16	210	0	0	823	384	397	0	0	0	0	0	0	1	0	0	0	0	0	0	0	0	0	0	0	0	0	0	0	0	0	0	0	0	0	0	0	0	0	0	0	0	0	0	4130	1160	71	1	0	0	0	0	2	0	0	3	0	0	0	0	0	0	0	0	0	0	0	0	0	1	0	0	0	0	0	0	0	0	0	0	0	0	0	0	2	0	0	2	0	0	0	0	0	0	3	0	0	2	244	554	283	9	439	0	2	0	0	0	0	0	0	0	0	0	0	0	0	5	523	186	0	389	68	940	0	0	220	0	14	0	0	55	588	1	18445	2	0	0	0	0	0	207	232	0	0	0	32	243	39	17	39	327	380	844	537	143	0	461	397	4	0	5	519	529	0	188	2	747	470	2313	32	55	1691	853	0	0	0	0	88	128	17	728	1036	20	182	0	430	28	184	326	180	0	144	0	0	0	7	238	148	0	1738	16	24223	36	63	961	121	8	68	531	225	56	87	260	1451	1485	0	0	2	0	0	0	0	0	0	0	0	0	158	58	257	9	0	379	72	59	916	165	0	326	1045	6363	433	295	0	0	0	2547	3624	5279	3316	6391	49	2585	438	728	67	440	0	0	51	739	2	50	16	0	0	0	0	0	2	8	1	0	0	2	1	4	79	153	132	77	136	0	119	0	2646	893	282	0	0	94	2421	153	7	0	0	0	3	0	0	0	0	0	0	0	0	1358	779	0	519	932	85	24	0	80	503	2089	89	70	429	0	0	13	0	0	0	0	1	0	12	0	4	0	0	0	0	0	3	0	1	477	1054	113	459	422	46	28	0	0	0	0	0	0	0	0	0	79	1	810	272	1500	329	11	0	0	0	62	52	2	8	178	220	197	1	0	0	6	451	828	346	35	13	422	2023	319	38	175	9	0	100	113	17	2	64	2	557	168	148	20	81	108	0	268	182	24	0	42	28	21	112	16	70	0	14	659	73	0	21	5338	142	31	580	65	3923	106	1385	0	19	80	119	599	3	826	257	697	7	0	112	5	204	0	0	364	17	348	781	239	141	571	10	4	1	0	17	12	0	0	42	59	0	0	0	1	0	178	54	11	41	783	10	118	137	503	107	0	316	0	0	8	11	28	193	161	2	18	52	0	82	3	37	42	2	243	23	0	482	23	687	770	2	1888	217	8	181	574	111	64	17	230	0	35	324	29	224	75	18	1010	132	0	0	0	21	0	24	90	355	1	0	0	0	0	0	73	63	22	106	174	12	0	0	0	4384	103	561	748	6	0	0	0	308	4	0	188	237	0	529	5	1126	17	102	28	925	0	0	84	257	16	6	115	2551	122	0	0	0	49	561	12	6	71	8	14	160	864	347	0	10	0	466	51	6	0	0	2	66	119	541	433	2	30	129	1554	951	17	30	1118	57	223	19	365	300	74	6	0	0	57	34	1564	0	57	0	0	2	2555	4	472	414	169	6	7	259	1	180	0	72	2	86	258	178	0	142	386	45	366	106	159	34	60	68	313	149	4	0	0	4	6	63	140	478	72	0	1382	1229	2277	111	274	0	126	8	144	38	38	111	1877	2	1655	72	0	0	0	0	0	0	13	219	2	136	0	51	118	0	0	4	1	0	0	0	0	90	0	1277	7	545	24	0	0	139	4	0	118	2	0	8	319	0	0	49	12	1	36	0	2	0	0	0	0	2	2	2	579	85	36	498	129	146	445	13	0	131	665	19	78	19	23	364	2	0	0	170	316	570	2	5	548	8	7820	18	1569	280	87	89	599	166	535	0	0	0	691	0	8	199	276	228	92	142	252	380	58	2	0	159	6	477	0	0	343	358	467	106	0	2501	61	91	250	79	193	594	79	0	46	63	4	24	89	281	281	300	1105	0	51	104	0	1237	27	2	292	233	0	0	292	205	3	6	25	34	220	93	78	255	28	68	53	827	68	105	0	0	0	258	31	0	205	456	30	112	128	59	176	0	0	2759	4	592	559	286	143	55	12	0	0	0	0	0	0	0	0	0	114	889	26	0	0	2	0	0	14	24	793	18	17	47	173	715	0	86	0	0	2	2	47	2177	1429	47	53	203	344	64	132	121	290	118	135	0	4	768	52	2180	33	2	0	0	0	2	97	14	1	59	70	79	1	11	312	163	0	0	49	0	168	0	182	0	479	2	0	3	18	1559	39	79	104	850	1	99	5	1605	22	103	508	187	311	0	0	0	2	150	0	1220	3881	101	0	0	55	0	25	731	6	282	0	65	25	63	371	39	44	78	1183	79	210	0	0	1533	1074	62	497	271	232	122	50	135	331	1	0	757	0	0	0	0	0	0	0	0	0	0	0	0	0	0	0	0	0	2	0	2	3	0	0	293	0	0	2	2	0	2	0	55	0	247	0	0	1	0	155	345	837	68	181	0	679	74	113	251	226	1	0	79	24	124	2115	854	0	660	6	4	0	2	0	2	2517	13	14	222	114	12	2	32	161	1006	1038	0	66	0	1032	145	102	0	90	46	10	0	0	0	0	70	3566	15	3	315	138	0	0	38	0	412	269	2	122	12	4	0	0	200	88	18	610	1260	104	0	0	429	31	40	40	20	72	341	978	6	160	427	265	10	2	74	60	23	136	76	64	0	446	9	0	132	4	2117	2957	447	81	3090	1058	45	92	40	392	322	27	650	11	282	264	440	74	1637	51	110	303	83	3	2	377	114	36	89	1	0	686	214	938	384	6	58	36	47	76	289	125	183	549	2099	122	262	122	0	0	778	153	26	27	2	134	307	269	162	4	97	138	3561	104	0	4	8	1	0	0	7	78	73	178	103	16	246	33	15	8	0	666	0	29	66	56	0	17	288	25	92	471	191	2	4	1	5819	2	58	0	52	170	12	0	118	149	541	0	0	0	276	0	25	0	0	0	0	4976	0	0	403	1026	0	51	0	236	23	24	65	4	0	37	55	702	1	0	84	74	320	3	434	371	49	258	14	0	184	59	219	0	11	159	11	457	0	1	3	94	1362	125	21	298	184	9	98	1	0	7	0	59	1	100	701	56	6	206	18	76	165	19	97	47	286	1	0	5	46	10816	0	77	5	0	859	597	54	348	33	2	0	0	0	0	304	2	0	8	71	0	12	0	0	331	0	212	73	126	527	175	2	2	6	5	109	94	179	3	0	34	177	84	5	5	228	117	18	63	37	175	492	1	667	447	39	163	48	797	33	45	46	0	2	2	158	0	103	4	109	0	0	0	24	36	289	68	362	2	14	46	73	226	0	138	0	238	318	2	235	0	134	0	0	0	218	301	1444	641	181	4	0	475	6	65	1	247	191	199	76	154	585	327	27	5	182	65	14	137	125	214	112	22	53	2	0	768	86	38	0	822	25	23	200	37	97	28	724	623	221	240	48	743	0	0	71	48	0	0	229	53	158	41	920	2	234	17	0	0	1	10	398	0	80	0	2	245	173	34	101	4	252	0	0	0	0	0	23	0	0	66	4	27	969	158	62	28	328	52	176	215	604	142	372	113	184	630	416	0	0	302	313	264	127	11	960	3	53	0	34	0	73	171	1008	277	127	205	0	86	24	25	9	20	40	297	127	155	300	27	40	6	5144	0	55	377	98	336	257	24	241	44	110	340	382	55	1	1	59	0	0	1	399	0	0	268	73	213	42	114	12	214	71	7	626	1	131	15	79	128	553	118	0	152	13	23	2020	16	149	0	306	78	0	0	29	218	14	2	16	35	113	333	0	4102	49	66	0	0	0	0	165	10	1031	1419	18	716	304	362	13	0	0	128	242	19	140	374	0	0	0	0	0	0	94	0	0	0	77	34	12	4	74	22	14	51	38	0	0	0	0	0	69	0	17	75	111	9	29	1126	65	90	14	37	4	1464	21	124	194	3	0	102	119	9	141	0	0	0	30	135	19	25	636	282	0	364	0	564	112	145	147	10	19	7	182	14	0	10	2	410	58	1347	229	2	194	79	204	0	0	0	103	4	610	90	284	58	500	0	7	5	16	0	52	27	122	17093	0	0	25	1	0	0	22	0	0	0	5	540	43	0	3658	90	35	50	71	430	104	12	0	40	4	372	4	0	4	168	2	25	70	5	0	0	4	957	0	68	158	122	123	72	279	218	1	201	4	46	3563	24	28	4189	647	51	31	139	4	141	8	684	257	141	174	18	0	110	0	0	1441	0	0	0	0	1295	0	0	0	0	2	0	398	0	77	28	1201	33	71	0	44	301	0	97	262	16	459	55	219	63	1536	68	0	0	0	0	35	184	1020	0	553	0	45	670	85	345	0	312	63	2	0	2	0	23	0	0	0	10	0	2	0	0	0	0	89	2	6	26	35	2	175	0	1257	28	0	3	0	0	24	271	15	88	212	93	43	118	11	106	135	66	372	401	378	6	79	105	0	0	48	197	455	1	181	124	84	35	114	372	16	0	0	0	0	0	0	1	108	47	0	0	0	0	0	0	0	4	34	148	371	239	1	0	83	31	74	59	0	163	0	0	0	0	0	0	0	0	69	177	35	193	0	0	156	17	36	0	201	95	105	55	0	64	39	37	85	0	59	37	2	0	0	0	0	0	0	0	49	63	0	2	2	338	129	0	2	0	0	0	318	151	999	1542	0	30	242	405	2	3	4	0	0	21	0	0	0	4757	11	0	1451	0	43	0	0	0	0	1	0	45	0	49	82	4	0	0	517	8	369	129	116	1	0	13	714	99	814	28	71	0	12	89	15	278	2	16	67	247	441	0	1	44	105	157	16	126	218	0	14	0	0	0	0	392	0	0	0	8	11780	0	0	4	0	0	136	271	0	0	82	0	20	2	0	16	15	1	10	69	0	0	0	2	0	0	2	1	153	6	338	4487	135	42	154	0	0	0	330	36	124	8	0	0	0	7	0	2	23	23	20	49	123	162	31	142	137	2	2	624	314	0	0	208	839	42	0	0	76	280	38	31	8	126	14	99	34	186	76	389	171	4	68	42	8	87	25	0	37	233	650	16	63	424	97	0	72	50	22	14	368	423	19	417	3200	2086	9	59	95	36	249	51	5	326	36	136	26	951	546	45	0	1400	16	23	265	4950	0	0	0	0	4	30	2	0	0	0	0	0	42	0	109	325	79	112	0	17	0	0	19	1	4	0	0	2	17	1065	15	0	173	2	299	0	0	0	0	0	4	90	0	55	24	748	143	84	112	41	22	129	0	0	328	70	35	208	2	130	6	274	33	1	44	0	1	0	52	0	2	0	0	0	0	55	5	220	72	236	1291	3	0	122	1	0	0	0	0	45	0	148	22	174	162	0	0	0	1	0	0	298	15	57	0	118	111	2	2	630	36	103	0	2	129	335	1280	0	0	2	35	2	332	97	29	35	24	30	33	740	60	50	8	2	40	62	190	348	105	5	1228	17	39	83	1222	165	204	186	116	0	0	0	0	2	1245	10	27	0	0	0	0	3	0	0	15	11	179	2	0	0	0	1405	2	365	227	857	138	290	31	93	31	32	419	55	327	55	236	23	181	56	0	117	42	0	1	28	53	48	6019	2	0	59	9	179	430	1809	9	35	1918	17	20	138	9	927	1144	0	4690	0	1846	34	1934	29	0	134	21	24	77	22	133	62	15	534	205	1472	75	150	249	28	531	7	2	35	61	23	4	118	9	3419	279	5	55	638	178	13	30	26	26	0	0	73	63	258	329	81	0	162	201	3	167	186	0	4	2	14	2228	314	2583	1854	27	1022	465	8142	2	311	0	155	4	37	14	6	57	3	0	0	0	0	0	0	7	0	23	0	0	0	0	2	1082	31	84	35009	54	0	43	20	232	23	0	211	21	2	310	868	24	159	208	357	508	1476	0	0	383	8	0	12	66	105	41	68	11	238	16	98	421	62	0	2455	76	2	232	434	8	2318	3	82	321	109	27	2	0	73	0	47	79	53	235	662	10	2	76	0	221	0	0	0	4	91	2	30	0	61	4	0	8	34	145	25	26	151	0	0	0	0	0	0	10	31	1	40	3	60	6	106	424	0	11	27	274	718	94	77	2009	503	1	0	2	399	1812	2	0	12	106	4	256	317	142	6	41	300	58	15	0	11	0	0	0	248	79	0	30	1	13	74	320	233	470	212	62	0	0	0	2	8	0	0	0	0	0	195	0	0	103	242	2316	99	110	5	78	581	0	470	24	35	218	33	4220	0	0	297	12	39	446	0	197	0	1	0	307	52	4	0	46	1	2	127	1	165	0	13	2	34	5278	7	52	1540	31	173	449	315	442	0	0	54	356	0	107	113	167	0	0	88	35	0	14	0	0	0	0	0	0	22	15	475	8	0	88	22	0	235	332	424	2	209	106	141	105	65	515	0	6	0	0	0	0	0	2	0	27	7	93	143	0	0	0	0	36	0	5	12	144	205	118	129	0	0	0	2	720	33	14	90	5	0	0	0	60	109	72	0	0	88	2	38	95	158	0	32	530	0	828	97	110	1	2	5	46	20	14	482	6	17	172	0	0	0	5262	75	4	8	0	0	1263	0	32	0	0	89	609	221	0	531	0	1	159	40	67	11	103	290	9	131	193	35	0	5	1097	0	16	214	347	261	67	125	1579	13	82	0	4	0	34	388	2	133	762	198	5	491	2113	10	1	0	203	65	141	287	100	0	0	0	2	0	270	213	35	103	6	0	0	0	4	0	3	0	0	0	0	89	833	13	71	2308	60	60	425	234	56	2	568	267	660	48	151	18	0	3	135	0	0	30	0	142	0	823	11	1988	9	408	47	44	0	0	0	22	55	597	257	46	113	390	144	37	156	47	128	26	240	426	0	0	0	723	519	0	36	4797	206	0	29	17	70	0	16	10	94	1	206	52	70	306	71	61	112	94	0	251	60	100	13	448	0	83	0	63	3350	0	303	15	446	0	64	88	0	0	74	682	15	17	2	0	0	169	10	353	17	20	4	199	54	638	0	2	188	0	6	37	37	4	159	0	5	6	111	228	95	25	1399	86	4	15	142	1	9	6	0	0	0	2	46	14	166	752	0	292	0	0	0	0	110	5	0	0	0	0	47	0	1	43	76	0	119	0	0	0	226	272	0	0	0	2064	8	246	21	183	501	30	68	393	31	5	122	0	156	40	74	8	77	2	0	731	273	3	186	74	137	27	25	79	35	4	487	29	362	187	0	2	0	0	10	46	0	0	0	0	0	0	124	1176	37	2176	60	53	83	415	576	1	0	26	3583	22	595	74	50	2	0	0	0	363	403	29	31	48	2	0	0	0	0	0	0	136	3	921	157	96	175	0	0	3	0	336	627	1169	18	0	0	0	0	0	0	2	0	0	1418	0	15	150	509	5	0	0	326	0	502	1	0	0	110	129	7	84	154	26	102	237	1	0	45	233	57	279	54	2	0	0	0	1	138	48	0	0	3	5	178	41	329	0	0	0	0	191	0	63	0	0	0	2	0	55	11	3857	353	139	1164	116	11	0	0	200	266	21	2	0	0	0	0	0	0	0	23	0	65	141	1	0	0	0	0	560	2	28	282	0	30	281	1648	16	61	45	29	22	8	565	308	25	0	0	0	72	39	118	469	22	913	1067	105	191	0	0	0	223	0	0	0	0	0	2	34	20	387	252	0	0
"SAMN03492897"	372	0	2	0	0	0	0	2	0	30	21	21	5877	263	108	29	4	4	0	0	0	0	0	1	9	46	128	26	900	92	6	6	0	15	133	4	3586	146	66	48	252	37	296	116	2125	30	216	2	0	0	203	477	2605	2	4	663	6067	216	66	363	0	0	0	43	247	495	6	0	0	62	2633	0	247	46	220	0	0	132	175	72	0	0	6	2	137	0	3	9	8	8	4	0	8	4	4	246	15	71	4	640	913	184	742	198	12	204	2	233	44	10	567	0	327	9	13	0	0	350	29	0	345	292	119	140	5	10	103	0	63	60	268	8962	66	29	54	2	0	56	23	303	127	111	83	155	597	346	92	27	0	41	51	361	0	131	439	345	33	868	285	154	19	146	289	206	165	105	30	267	25	659	132	0	151	759	1570	1141	818	292	254	0	98	61	14	0	134	0	249	87	4	79	4	0	183	194	75	247	13	234	1107	309	217	305	130	185	43	767	9	4	176	0	22	410	94	213	132	200	32	93	683	95	2	71	702	81	11	166	51	22	89	14	2	0	2049	264	10	159	124	32	0	0	82	34	0	21	380	172	126	232	112	67	62	312	9	2	4	204	76	1160	0	4	0	3	0	0	0	0	6	2	0	0	0	0	0	4	118	0	0	0	0	0	2	0	0	0	78	266	0	81	0	314	0	0	0	86	134	0	7	1	633	238	60	42	44	1	34	339	0	0	98	56	39	1	0	995	0	105	855	112	40	0	35	224	0	622	81	4	0	0	182	2	0	45	45	0	0	0	0	0	2	1	0	600	85	83	25	146	187	505	448	25	14	47	0	403	223	45	263	435	2	2025	1633	4	2	0	4	0	198	336	457	2	0	2	0	0	0	0	4	151	12	0	92	214	0	0	4	2	8	667	48	383	1146	291	380	466	151	0	97	10	374	48	0	466	423	62	230	3952	22	113	176	4	83	56	463	0	1863	0	0	1541	0	0	0	327	18	218	1140	207	55	213	4	60	147	357	35	193	532	633	161	122	105	199	4	221	32	46	27	4	0	473	25	173	109	405	50	245	188	482	0	2	0	6	10	255	157	45	236	49	68	131	4	6	58	62	744	97	21	93	255	319	215	205	0	101	1122	73	9632	35	123	4	0	715	93	363	226	402	16	0	5	63	358	38	701	60	52	58	9	2163	0	802	0	6	44	7020	6	4	71	200	192	79	93	41	39	271	45	199	12	10	40	82	75	10	623	255	646	143	576	24	5	53	48	6	2	0	200	241	19	345	141	1482	81	387	123	89	86	2	45	88	36	204	167	131	6	323	60	58	217	18	12	155	6	124	32	198	0	316	6	653	579	57	0	20	4	496	4	51	256	0	112	37	67	1273	885	3	1	0	77	90	2	57	55	373	32	822	35	142	16	29	477	71	144	46	40	168	263	155	71	408	0	35	6	80	12	1851	142	233	4	224	0	10	54	130	2	164	710	112	138	0	6	89	229	67	50	28	2	165	88	0	0	0	69	69	744	0	117	266	362	256	138	24	0	147	29	9	102	439	126	0	29	596	0	0	0	0	0	0	2	4	63	125	0	0	0	4	299	77	148	94	340	756	0	337	266	2	0	63	274	114	7	509	150	11	219	2	2	19	21	203	0	0	31	745	81	2	0	0	598	6	463	45	278	53	594	0	299	0	120	52	0	0	9	0	4	31	98	1373	0	1381	91	28	234	2	4	113	0	0	0	190	10	245	0	203	164	71	97	192	0	38	2	4700	185	78	10	7564	0	8	42	346	0	23	0	95	833	265	359	0	2	109	2	3701	116	335	1308	176	58	397	0	6	0	0	0	0	0	0	2	45	18	2	117	1282	7	99	180	36	0	317	0	0	0	16	8	0	33	1	23	40	0	0	56	103	0	0	261	1218	1	243	0	0	0	0	32	0	0	0	0	28	18	34	0	2	420	345	0	63	0	2	0	0	55	66	1	0	4	20	0	0	2	12	8	53	158	0	0	59	180	153	384	32	125	40	59	1330	0	0	47	2	3204	10	25	0	316	173	29	115	70	49	57	182	91	126	588	744	24	226	383	16	148	7607	0	87	122	113	26	91	821	10	106	275	74	51	4	0	18	864	318	353	423	281	2	33	25	220	119	552	84	48	294	665	269	634	173	67	4129	299	53	1	126	87	87	8	0	90	0	0	34	10	33	0	403	136	49	3	60	2013	6	168	822	4	93	573	101	0	828	55	0	922	483	0	0	114	2	2	180	103	144	0	0	0	131	8	2	36	287	1064	20	656	0	80	30	607	638	426	127	87	89	26	0	1	218	0	109	0	2	1158	931	0	1583	95	166	12	20	12	808	555	501	299	114	3479	2	85	0	2	163	64	38	188	2	32	219	220	1602	47	67	386	288	381	287	4	0	850	127	277	1230	2543	0	2	284	158	30	126	614	931	91	21	6	223	318	37	576	149	288	365	0	2	281	91	45	51	106	180	146	0	0	52	0	0	0	75	67	0	0	0	0	373	80	0	231	89	174	0	16	53	170	2	2	0	85	50	1	501	2	3896	491	47	2	0	2	0	0	34	0	67	108	215	551	0	0	0	3	0	7174	138	33	2	35	96	46	255	38	78	48	2	0	0	0	0	0	21	154	25	127	67	1829	4	565	10	182	29	2	30	651	1409	0	2	0	2	30	2	1166	0	392	8	269	30	504	256	201	273	121	25	119	209	66	96	955	1017	0	231	154	109	0	0	372	965	867	604	181	71	352	2	127	0	1	659	732	636	4	773	6	4	466	0	62	28	833	8	0	42	20	4	372	0	249	31	25	512	146	2673	162	12	17	66	245	211	0	20	6	32	12	70	114	149	200	0	213	16	231	2	0	820	392	0	8	44	714	0	255	0	0	856	274	71	16	6	0	2	61	209	56	14	14056	0	278	236	0	80	550	1	4	27	1	0	443	983	45	36	144	0	44	22	68	126	0	0	0	129	87	346	352	296	271	12	9	16	212	117	21	35	1369	0	251	1317	0	0	123	268	101	890	30	233	28	25	1514	4561	4	81	296	120	32	340	0	0	0	25	204	0	87	7152	4	200	0	66	56	95	41	35	0	855	0	126	34	23	224	38	154	0	326	0	242	583	31	256	291	539	0	466	387	5	146	206	171	81	677	161	552	147	77	60	20	273	0	0	0	5	503	1149	13	0	6	61	37	0	1557	72	0	439	0	0	0	55	95	112	204	6	0	125	44	128	96	105	16	0	0	0	36	53	4372	0	0	0	0	510	0	0	2	0	0	481	652	81	2	0	0	2	123	2	0	0	0	16	27	10	6	0	0	2	0	0	262	24	105	62	0	230	612	67	14	0	101	204	707	6	0	1912	0	0	5202	46	153	0	0	0	0	0	282	555	0	0	0	0	0	0	0	825	239	3140	0	149	1471	46	1360	0	0	0	0	1363	627	1298	81	141	0	0	45	37	48	238	155	41	54	34	0	1	0	0	15	39	365	2198	34	576	863	0	23	0	34	2	0	7506	60	30	575	63	96	650	24	5	268	36	25	0	0	2	2	6	4	11	302	62	33	49	22	96	283	0	246	142	115	61	123	50	228	2	78	64	169	23	2	116	672	0	5316	964	107	9	316	23	111	38	108	19	23	1575	46	53	2	141	155	110	242	35	4	284	11	339	316	2	199	24	191	275	501	673	165	0	150	0	1433	8	327	236	429	225	66	14	168	2	22	0	0	0	0	26	2	0	15	371	0	55	0	88	123	586	144	1007	134	0	110	146	28	22	0	18736	1	188	400	2	4	98	25	0	2	0	425	0	0	66	276	497	22	302	0	0	2	0	131	0	5580	2	0	1059	52	726	0	0	0	0	0	259	0	1005	211	79	0	99	91	5	173	51	16	149	90	2	0	1314	24	0	31	20	2	264	42	216	4	182	160	13	469	2824	324	87	0	315	0	0	10	0	0	287	1153	6	0	0	2	2	0	24	31	913	0	0	0	25	0	57	21	18	20	8	234	1629	98	0	294	0	0	125	28	4165	16	413	119	150	330	21	21	41	281	6	98	548	128	6	322	0	16	0	37	364	14	0	0	582	70	42	305	75	66	0	14	54	488	12	0	0	2	4	0	33	4	191	12	27	108	171	323	460	0	228	0	40	14	6	0	250	0	0	0	0	0	2	349	23	108	345	166	0	0	10	313	91	253	2	371	1077	2	29	97	0	0	0	1419	1283	0	79	0	66	1095	10	0	197	71	51	175	585	83	113	446	131	246	271	12	0	0	0	0	17	216	137	0	0	105	1363	33	167	335	84	710	61	81	0	2	0	0	121	8	614	0	0	2	106	0	2	0	0	5823	73	308	0	116	273	5	138	310	30	516	170	34	377	20	49	469	1	2	0	221	0	0	24	12	794	8	0	128	494	28	8	26	0	95	61	112	577	61	512	600	651	1588	0	0	0	28	0	142	1348	0	333	0	526	0	0	0	175	9	65	349	0	0	85	0	0	0	0	0	0	0	0	0	0	0	0	0	92	0	0	7	55	47	286	6	52	72	272	0	261	182	10	228	0	1289	166	234	84	4	2	0	0	4	0	0	0	0	0	0	0	235	0	0	0	2	0	2	0	155	161	10	42	37	141	0	408	507	0	0	2	0	0	0	0	0	2	0	0	2	0	2	0	129	0	101	0	90	0	0	10	0	0	0	0	0	0	153	15	212	0	7	25	0	283	2	35	0	20	447	334	4	94	733	139	111	28	61	0	749	6	45	604	1071	770	0	628	0	6	4	0	169	120	99	0	113	4	530	121	251	0	2	159	253	204	290	8	6	2	76	122	4	136	24	0	42	170	1219	514	0	2	211	2	0	0	67	9	0	653	0	0	0	4	0	0	199	0	107	0	1336	84	0	8	339	95	41	10	47	0	1154	0	2	2	4	182	0	6	242	177	462	4	2	512	6	22	141	0	0	0	0	29544	20	0	0	4	238	16	0	0	11	8	27	0	325	2	0	0	0	32	0	55	111	345	126	0	224	158	4	2	27	215	0	100	180	4	52	98	50	20	2	42	148	190	469	182	107	306	0	415	125	57	26	85	405	316	96	130	25	62	48	10	71	6	0	218	0	0	158	291	99	244	0	13	34	131	252	380	820	54	2	0	120	178	119	75	34	328	12	0	340	256	596	77	994	62	147	115	146	0	60	0	59	16	2	8	98	114	309	628	177	2984	2158	38	2	0	0	73	112	95	3	12	396	86	473	215	78	4	54	0	3504	0	196	2	82	60	0	30	29	8	50	97	4045	280	37	66	45	78	55	24	16	0	0	0	1855	685	790	493	23	14	0	0	0	0	0	0	97	281	961	65	473	468	32	147	8	56	2	27	25	41	68	21	35	36	0	0	937	197	223	40	0	249	0	2	0	0	107	2	12	42	6	459	213	0	112	228	373	9	0	0	132	205	3	197	533	573	114	26	227	0	42	1265	153	33	83	4	14	59	0	14	2	0	60	127	6	298	2	0	225	256	8	127	37	3645	4	4	30	563	90	302	0	190	51	15	0	0	18	499	135	39	58	711	164	8	150	2	193	3070	6	499	15	0	0	0	0	531	375	77	272	0	6	0	0	1293	2	463	2	536	142	0	42	6	0	4	134	145	0	0	75	66	27	163	0	12	8	8	14	1081	2	0	0	0	0	0	0	0	0	0	136	0	42	89	0	0	129	40	0	72	1435	2	178	88	0	553	12	0	0	361	211	74	3804	165	389	252	160	66	0	0	0	2	0	0	169	0	2	0	0	0	433	20	0	0	0	14	0	0	20	141	16	0	0	0	229	2	0	35	73	2	4	270	20	0	59	220	659	132	255	326	1139	250	0	0	213	0	27	127	0	35	37	16	24	168	6	156	37	475	260	679	0	4	0	2	0	0	2	0	249	15	19	644	92	22	6	114	134	2	130	241	71	142	84	8	218	26	0	0	0	0	0	0	57	988	3	140	10	568	473	1073	21	0	2	0	0	114	0	182	28	0	0	32	0	369	16	394	0	3	42	39	980	2	42	0	1	24	17	0	35	204	213	2	0	0	0	20	76	161	3012	0	0	0	101	301	11	0	0	0	54	21	0	2	80	41	14	67	10	17	27	2	24	94	2	2	6	264	16	707	152	1	1011	34	14	6	44	2	168	126	8	36	26	0	71	2428	144	168	152	0	119	225	6	15	137	59	389	12	3	10	0	0	4	22	962	106	17	19	0	454	1194	120	521	24	53	786	193	113	66	133	0	65	26	456	5	65	199	149	30	77	3	99	3203	618	84	0	0	167	90	44	82	381	103	106	69	49	181	410	308	18	63	456	64	559	0	12	12	12	697	376	405	0	11	167	38	18	0	261	2546	194	1096	473	143	29	52	292	45	869	612	107	301	47	566	72	0	140	216	2	0	313	255	132	0	0	0	85	142	0	2	299	385	123	2058	12	78	50	0	61	45	236	2	59	16	173	0	0	24	269	4	150	213	51	22	393	8	412	0	0	0	145	56	1079	0	5	0	4	218	81	30	69	4	0	24	171	77	0	6	25	318	0	14	78	45	582	59	5	0	53	34	32	471	52	3	113	0	80	71	465	106	32	56	0	89	47	62	4	0	34	0	0	0	20	9	0	762	93	40	0	157	70	39	129	0	0	4	315	210	1	0	4105	34	9884	9	33	22	27	11	56	3	1028	300	0	103	32	204	122	130	188	538	0	79	705	40	0	11	437	0	66	61	94	181	15	72	145	50	63	58	313	57	723	232	158	0	65	0	307	26	1	18	63	146	81	121	0	0	0	151	81	121	188	30	2	4	297	228	57	163	72	9	8	581	267	0	103	1491	2	125	0	867	6	4	260	233	35	122	2	4	293	0	52	54	228	367	822	250	461	9603	138	53	0	167	0	2	0	82	38	337	0	0	0	36	124	0	2	0	0	492	2	2	0	79	16	67	0	0	0	2	4	4	6	749	154	359	88	9	0	129	5	55	137	996	166	215	1098	170	0	121	20	0	293	0	47	0	1	0	0	0	0	22	206	0	365	4	215	29	0	0	2	281	614	85	0	0	0	0	8	134	0	32	355	9	494	31	2	60	32	4781	62	6	13	98	478	2	79	4	2829	2	0	69	93	4	0	63	0	161	88	14	4	298	285	118	613	1	45	220	50	6	48	2	23	16	331	0	86	220	55	8	72	251	0	0	0	0	40	177	104	0	0	2	266	14	0	582	22	0	2039	6	32	0	2	346	2	394	56	22	2947	4	0	15	145	27	1041	0	14	0	2	496	0	0	0	0	0	220	0	0	926	103	614	10	756	49	142	36	1149	61	578	0	0	420	286	137	89	328	586	3	4	201	11	0	1192	5	551	47	2	0	0	0	21	0	15	0	421	575	0	67	0	54	36	2	214	109	2	627	406	173	0	0	0	0	4	37	174	10	0	65	0	16	0	0	8	67	124	111	90	759	5	0	265	10	222	104	0	0	39	194	0	0	0	190	350	1888	5	182	98	0	17	3	295	353	0	89	459	0	18	545	25	65	19	2	10	4	48	25	24	2705	0	21	142	912	24	38	75	42	89	2	198	1243	218	0	0	13	48	2564	211	443	0	68	23	147	54	145	1338	28	11	913	6	160	98	83	282	52	155	21	132	50	105	931	32	85	0	29	132	75	81	138	512	251	210	177	139	31	84	400	10	2	71	54	163	20	147	211	90	437	12	1	1355	132	0	1	697	4	0	61	32	0	4	83	0	0	2	0	161	0	44	2	381	20	47	6	9	0	241	360	10	642	11	21	0	0	7	101	47	75	4103	39	6	479	2	33	0	18	798	130	250	27	27	80	8	304	16	210	0	1084	0	4	106	131	12	0	283	46	0	90	0	4	0	4	427	188	610	33	10	722	36	213	0	0	136	25	41	0	93	108	0	0	0	24	4	24	159	27	240	86	54	0	25	2	140	15	269	9	32	101	0	0	0	51	213	337	0	0	0	8	501	25	15	38	0	145	346	498	0	1	204	749	3	215	49	96	92	63	0	0	10	0	0	41	291	140	0	0	2	40	0	0	12	43	168	0	0	180	9	0	0	0	102	134	24	6	0	0	0	83	0	0	0	0	13	0	0	6	0	385	131	315	0	566	0	0	112	36	10	0	0	0	0	0	0	0	0	0	0	97	0	10	38	28	35	18	103	0	0	0	0	0	0	0	0	0	0	0	25	405	68	203	107	25	20	16	0	211	51	0	44	47	187	58	2	634	36	0	0	148	0	0	0	113	61	976	72	63	112	121	16	100	335	2845	8	1320	96	194	0	19	2	0	257	4	148	547	0	38	273	4	13	1	74	29	74	50	50	66	597	2	65	187	0	42	0	30	0	426	8	744	244	11	241	642	2	84	0	24	26	0	51	102	0	261	209	46	312	2	0	20	13	0	86	130	0	955	1235	56	16	14	512	157	135	43	513	35	56	77	254	535	27	3	0	1328	404	79	612	2	68	0	95	1126	40	2	77	0	1785	0	0	145	60	4	4	0	163	0	0	2	0	0	0	0	0	0	12	0	0	67	0	0	104	6	18	4	341	5	0	0	0	0	0	0	289	122	321	148	0	317	32	86	269	297	131	226	2	0	0	77	12	62	19	235	83	23	46	18	126	32	149	12	0	74	7	66	722	112393	16	113	445	0	0	232	0	0	3606	152	0	2	2	2	214	2	0	206	172	0	0	5	55	474	70	71	205	299	154	135	279	0	773	38	394	338	0	231	484	681	20	10	168	9	0	56	225	909	555	117	17	34	1698	3915	23	1111	87	3	4299	305	116	0	0	0	0	0	112	142	73	30	543	320	612	25	533	60	14	0	197	1084	5	320	0	0	52	72	876	58	201	39	312	0	131	72	0	58	100	517	0	47	225	4	48	127	48	28	188	2	285	58	0	48	87	0	1146	617	0	4	0	2	30	1070	235	1040	176	126	58	49	74	14	296	6	52	59	507	0	24	78	4	4	0	0	0	4	48	2	481	0	12	0	10	20	0	1590	2	6	234	0	0	0	1627	324	15	741	6	65	827	22	38	264	0	1361	168	452	205	1089	763	0	191	4	282	6	0	664	1023	2	78	29	0	0	65	6	91	179	119	0	0	2	6	32	103	0	0	0	0	0	84	4	1739	79	0	0	221	133	59	1002	8	39	8	212	67	0	35	101	15	2733	184	6	178	246	16	56	237	89	3	261	0	50	69	60	14	58	110	1440	0	2	11	64	579	127	187	0	105	0	26	327	465	1	0	2	64	658	421	2	0	386	0	0	5	0	0	0	64	0	0	4	6	2	2666	350	53	24	163	236	2	265	157	16	42	9	2	0	36	45	832	8	0	0	199	23	63	136	321	5688	0	0	0	0	0	0	0	241	2	432	2	0	0	151	259	967	155	18	252	2	0	547	0	0	81	2	0	209	299	35	453	271	144	254	0	0	0	43	0	261	1242	158	0	0	0	0	0	8	4	0	43	22	0	81	194	1196	5339	220	893	23	36	640	135	222	316	72	0	426	77	492	0	181	477	1	14	131	74	776	6	248	0	60	1138	223	6	150	275	33	19	64	66	97	12	8	1629	213	79	300	27	105	90	19	39	17	54	1123	128	516	875	165	685	281	0	309	413	304	98	0	508	541	0	0	0	0	0	2	0	477	0	0	0	0	0	0	19	72	328	155	199	0	112	0	201	4	801	68	126	0	0	2	0	604	121	61	53	20	423	65	119	69	456	56	8	267	0	26	1098	27	3	454	14	0	162	49	28	136	140	588	837	19	24	0	0	128	12	0	0	0	67	286	16	15	2	2	0	94	168	120	6	8	73	201	99	3	225	193	124	230	130	138	38	150	18	405	4	164	258	34	15	17	38	0	2	467	205	53	96	221	31	687	151	10	43	258	414	49	342	512	97	25	0	141	0	200	50	38	229	2	12	531	443	69	29	2	5	97	12	23	38	20	22	71	83	8	64	62	495	24	71	54	200	81	313	193	14	0	0	921	40	4	140	95	70	173	244	73	3356	0	76	20	28	83	2	4	0	504	25	70	229	329	0	146	8	13	1169	0	0	67	134	172	220	0	0	0	0	0	10	2	0	624	583	94	4836	28	13	436	89	14	0	0	4	2	1008	0	2	0	2	10	0	0	563	169	44	12	4	0	493	3	663	0	8	22	0	2	4	43	339	108	5440	39	2	2	0	120	2	0	537	127	214	0	0	0	0	2	0	0	0	16	128	0	0	317	2	1155	4	0	0	0	0	0	20	280	0	66	104	29	2	341	2	2	0	0	0	2	246	0	532	511	4	0	66	5	2377	22	3	47	30	0	215	90	70	20	0	778	170	63	0	0	14	10	2	182	335	16	433	2	45	76	231	12	2	166	13	0	0	0	0	0	303	0	40	237	176	547	320	0	6	183	205	295	233	0	391	67	10	11	2	2	0	10	0	4	0	124	544	56	1401	156	466	0	2	236	0	0	2	182	9550	913	326	1514	90	3	80	0	649	1	1	37	359	135	0	36	54	5	106	0	0	0	0	611	189	0	30	56	2805	54	231	1276	30	0	4	10	1014	468	0	0	0	0	7	0	414	125	138	501	77	104	259	29	572	4	136	0	2	869	177	536	85	617	212	120	147	77	931	28	463	131	0	41	562	1046	152	229	1276	114	681	277	5	593	19	5468	77	336	8	343	1	138	3	341	0	7	814	58	124	22	30	6	18	82	302	147	95	26	6	86	356	69	10	2563	0	0	47	493	1	1989	3	16	669	16	12	11	297	42	652	6	27	3402	142	62	0	0	0	2	116	213	64	59	133	373	14	0	169	1041	12	116	6	119	89	88	116	89	2	0	0	11385	147	0	139	8	102	101	650	39	8	1016	67	4	1633	71	130	14	14	80	211	235	238	78	149	145	0	0	33	0	214	0	820	149	26	948	6	6	19	2	26	6	4862	62	0	0	45	0	3846	144	10	131	84	0	12	0	2	400	2260	36	0	211	22	43	2845	0	0	34	0	0	373	327	2	2	2	5	0	800	0	8	0	0	0	0	0	479	116	0	988	0	0	0	7	6	6	0	86	1087	0	230	7	0	2	155	1291	29	8	51	4944	57	421	54	4	379	290	1245	2	0	0	0	0	44	237	0	4	48	1	161	579	431	88	0	0	12	0	396	0	185	64	619	46	0	0	12	0	4	9	124	2	2	6382	24	26	4	54	0	457	162	0	24	24	492	22	11	4	344	5039	7212	119	155	5	65	0	0	46	43	344	270	371	48	3697	57	24	371	299	1315	203	2	14	166	108	40	6	0	0	0	2151	49	288	14	574	59	0	469	379	218	830	0	0	0	305	735	256	41	21	2	19833	0	0	0	0	0	0	22	186	0	0	0	0	2	0	3	4	210	141	7	4633	287	0	207	158	30	45	1	0	0	0	0	0	0	0	0	1667	9940	0	0	177	4	385	0	2	0	793	0	0	316	0	0	0	0	2	426	11	0	717	597	0	126	16	85	186	105	107	0	0	0	91	117	443	461	54	696	282	188	0	36	153	151	58	53	38	73	65	46	4	173	694	278	95	590	209	349	63	372	0	0	50	15	125	66	232	291	1	1114	564	10	263	5	197	43	6	9	75	134	1	1	2	886	151	119	11	116	11	2	0	0	0	24	4	4	4	0	30	103	10	2288	4	1	110	71	10	223	30	103	51	0	18	186	0	6	0	17	248	0	0	88	43	73	132	4	198	118	0	34	42	0	74	310	6678	37	0	0	575	4	0	0	414	77	117	0	0	39	2549	197	1	77	658	92	287	2	18	398	4	0	56	2	257	2	241	19	0	182	0	2	83	10	4	0	0	0	0	101	164	0	0	2	914	0	0	0	0	0	4	75	9	84	0	0	13	4	0	0	0	79	0	80	5756	2	0	0	0	449	0	0	0	768	26	56	37	1357	28	0	18	0	0	860	1279	0	168	0	38	4	0	19	0	0	0	332	308	5092	2	22	268	32	131	390	40	2	0	39	0	0	299	0	248	133	275	690	0	0	27	122	1	0	0	38	528	301	0	16	507	34	96	28	38	150	152	621	0	188	516	1777	116	969	560	122	52	0	6	4	164	101	37	0	250	0	778	379	383	141	1162	1081	256	196	268	89	74	218	6	29	160	59	13	832	1798	551	83	53	74	54	8	65	0	60	168	26	0	71	235	646	0	87	6	750	1887	94	244	70	76	123	188	27	312	49	0	0	19	20	8	0	8	3	0	160	240	50	310	100	124	307	788	51	24	330	317	10	2	183	0	2	0	0	2	20	2	0	1463	0	0	0	437	83	45	341	16	370	0	0	1590	10	37	497	26	0	0	0	0	0	0	0	0	0	0	0	0	0	0	0	1	0	6	3	1	132	0	0	14	175	45	26	42	5	437	155	33	48	0	4	0	4	10	13	20	272	294	227	0	252	223	199	333	10	57	10	118	387	205	176	0	1733	225	25	1325	63	292	6027	30	0	44	6	17	184	1321	2	332	6	637	0	324	208	34	319	236	142	411	53	0	2	108	112	0	7222	625	236	625	26	491	164	127	297	111	2	0	143	8	669	35	2	0	331	112	0	48	54	239	83	12	141	10	644	85	36	32	32	381	113	0	109	38	2	25	0	189	701	320	7	0	0	61	196	0	1091	43	174	164	215	0	248	65	48	2	0	4	0	92	0	0	0	154	107	810	322	3842	1884	0	512	433	0	493	286	726	0	776	174	1432	13363	0	981	8	513	88	653	0	247	0	0	0	219	0	0	61	114	23	6	22	0	17	35	196	2	32	992	261	185	0	153	265	11	302	9	9	2137	112	122	0	0	262	166	55	684	13	81	306	52	8	2	26	19	629	414	340	127	576	131	192	20	32	27	44	8	47	0	10	104	1354	0	2	2249	111	135	0	4	32	119	4	433	115	55	298	71	49	8	1	241	59	2423	98	49	263	85	47	44	9	19	323	64	609	133	201	12	1840	2	78	19	23	4	2	2	8	179	203	75	40	100	275	136	463	114	3	0	0	57	0	366	45	69	0	84	184	411	31	155	220	1192	35	0	31	28	3834	1705	176	462	328	115	14	1447	6	49	222	4919	0	102	209	0	101340	0	201	187241	2	80	95	0	0	853	67	2259	13	1004	0	66	225	529	0	2	179	0	9	34	23	0	1210	0	444	18	2	0	259	44	450	0	14	4	870	700	185	1605	535	174	504	2	0	0	0	192	49	0	0	0	88	9	0	22	38	621	100	645	571	220	53	0	1591	194	0	0	0	6	388	278	104	254	2	2	142	0	44	30	2406	2	0	48	276	833	75	0	2154	35	0	19	663	0	1662	90	157	2494	903	12	182	150	18	51	125	2	0	105	12	4	29	89	3	0	1	336	370	547	0	4	475	0	0	430	4	95	198	155	206	412	1143	0	2	182	0	255	1378	540	55	0	31	558	98	661	132	77	70	10	340	127	48	36	2070	83	2	2	4	0	4	0	27	40	567	1305	202	3	36	0	0	0	0	2	4	136	0	0	0	0	0	0	0	0	0	0	20	2	9	7	0	104	220	14	2	176	561	157	2	8	263	0	0	31	285	39	434	0	218	102	215	0	0	0	2	0	198	20	10	261	982	6	127	167	5	0	2	0	225	64	148	445	108	44	22	50	0	282	602	74	0	623	990	11	37	69	111	120	2	388	179	1251	0	0	0	0	0	0	0	0	1	0	0	76	461	224	40	387	637	21	0	0	4	241	0	0	65	2674	844	134	81	46	4206	822	0	103	0	738	23	56	195	1	0	253	451	18	4	2	417	0	4	0	0	2	0	174	248	78	117	6497	0	1153	335	3498	197	596	2	0	774	44	386	238	636	6170	57	0	0	0	96	13	0	0	46	0	0	28	247	46	303	47	43	244	0	4	0	0	250	14	65	61	0	0	0	0	699	76	0	0	1	105	0	265	0	0	0	62	162	66	20	311	40	514	1065	317	13	12	0	1123	3	173	254	854	354	68	49	14	43	2	50	264	277	234	32	129	1952	82	129	0	40	267	243	0	83	0	916	447	139	36	1280	68	6	49	0	0	0	0	0	127	0	46	737	88	2	18	84	517	27	88	355	124	12	24	995	34	153	0	689	131	0	7	17	115	4	328	334	16	193	179	34	18	2	93	19	0	809	48	0	186	76	49	0	156	73	446	387	966	11	2	44	78	0	198	277	45	0	163	78	134	24	287	92	405	272	10	148	99	189	283	0	328	185	79	215	146	28	73	0	6	30	740	4	88	454	962	286	0	0	0	0	0	43	0	55	603	646	5	60	552	73	22	199	0	0	12	146	292	0	19	157	229	24	54	136	76	0	672	843	379	178	17	181	92	416	13	113	0	0	0	0	18	344	78	12	687	1119	471	5978	11	52	1135	46	14	320	3136	62	564	0	811	274	16	348	4	4	434	11	4093	251	169	0	237	2	0	14	0	2	41	1033	7	539	0	0	0	746	845	8	396	0	2	0	0	239	158	0	0	0	0	6	1	0	0	10	106	438	5	4	101	0	0	9	104	646	0	202	721	83	256	15	0	3	15	0	12	2	21	45	732	458	42	14	89	361	23	21	81	6894	352	14	2	4	0	147	540	226	103	29	28	191	2	504	0	220	2	2013	78	23	502	7	6	106	0	0	66	230	0	75	189	166	0	0	81	171	21	0	189	107	764	603	244	9	33	215	282	12	19	0	39	396	2	98	0	350	156	2	75	463	4	42	78	49	94	1147	10	2515	78	192	19	0	0	130	0	2	0	0	0	2	51	6	0	5	0	0	361	6	68	6	0	0	144	85	21	424	124	125	94	41	38	61	343	50	9	368	3	2	327	54	0	1	0	0	487	0	0	0	119	3	102	154	59	0	66	99	15	2	77	353	85	8293	27	0	0	11	2	9994	48	0	5674	206	95	21	21	25	5044	458	300	2	2	30	0	18	0	87	148	362	0	95	23	155	102	48	42	100	0	0	202	4	1559	198	0	6	107	60	0	0	8	2220	37	77	68	123	0	0	1065	6	72	0	0	394	943	737	405	335	54	0	0	0	0	0	0	0	66	44	165	80	48	63	0	0	1	0	0	2	121	0	98	0	40	635	0	123	82	6	665	38	431	6	0	0	0	0	2	0	0	0	0	0	56	2	58	2	244	110	34	17	78	0	0	2	935	0	2	0	0	336	8	0	0	2	0	0	172	19	98	171	16	1346	2	8	0	85	374	197	61	176	28	49	407	26	73	0	639	1234	56	81	9	62	18	263	730	60	428	921	109	10	49	1058	14	229	37	29	8	53	33	10	0	0	0	0	2	40	440	0	67	6	61	1451	20	340	0	48	0	413	2	60	293	61	13	28	16	4	0	4	58	0	435	51	0	70	66	814	60	1	156	2123	191	1407	197	51	86	342	48	15	7	640	90	684	70	16	512	186	515	393	2871	89	42	0	105	40	1	12936	15	27	11	6	63	4	6	233	4	4	1385	137	29	1088	388	87	23	55	351	1296	2	417	272	65	80	135	14	6	9	33	21	93	1576	0	172	2645	0	87	50	13	0	79	83	105	91	322	45	347	54	192	100	3	0	18	719	21	0	108	265	244	121	104	1448	42	0	305	10	209	415	143	222	57	4	211	2	273	0	1296	254	361	58	3005	149	87	159	97	336	0	0	207	378	0	0	309	563	371	48	0	8	235	235	386	5	103	10	74	1917	0	100	6	80	11	6	216	15	1774	88	79	0	0	0	125	0	0	0	0	121	818	0	4	1602	18	0	0	0	769	16	228	23	6	171	24	26	0	5	6	158	4	0	531	37	0	0	570	23	0	177	0	2	35	2	2	2	2	47	6	3	39	6	0	16	267	33	93	118	108	0	138	79	18	974	420	2	0	0	0	0	0	0	0	0	30	128	133	192	2	17	3040	226	8	55	161	14	187	7	1	64	195	331	73	176	4	20	761	4	109	2	0	0	29	131	116	100	415	66	144	2	0	4563	406	8	6	133	212	9	197	31	29	36	20	121	35	2062	122	325	107	4	424	416	48	43	2	63	52	135	73	29	30	15	0	285	0	1248	3	318	34	48	0	118	2	43	479	674	125	128	158	241	1497	23	46	8	229	2	0	101	54	21	96	24	28	107	12	197	1114	332	95	0	0	2	0	322	0	190	400	224	85	56	99	18	1299	38	192	61	28	3	0	12	90	0	0	2	0	56	210	0	1197	34	670	42	0	0	0	97	12	1601	210	592	331	176	205	224	739	1161	527	804	311	426	204	29	285	317	145	553	288	317	191	156	324	460	151	212	4	1364	5887	135	85	2	1	1	202	332	5708	183	135	362	888	260	350	236	0	18	259	1080	904	23	410	335	0	74	0	1210	250	52	2	57	0	0	0	0	0	0	0	0	20	231	44	190	0	190	34	0	3189	858	368	0	35	432	0	125	247	130	764	12	18	61	7824	18	37	1253	1230	417	10	73	250	2411	195	571	12395	1103	309	0	0	0	495	0	86	0	659	47	104	394	227	0	0	0	344	69	1086	64	339	102	167	0	60	8	58	138	172	37	348	143	0	719	314	132	158	0	12	1372	752	111	41	356	282	2941	314	2	2	0	55	2	730	513	6	15	0	16	2	0	52	1407	821	30	135	3297	192	41	31	0	158	158	2707	0	475	8	137	0	264	2101	922	1	2004	200	11	61	0	0	10	751	101	18	400	223	360	0	0	1	0	0	1256	448	149	47	892	97	76	160	102	287	245	0	196	233	31	1496	240	19	385	5	23	342	727	1266	724	424	76	590	1786	424	265	168	654	1131	1113	0	66	42	442	1361	38	575	301	64	71	50	175	198	0	998	34	0	41	0	4	461	728	103	0	1035	15	62	42	209	124	74	0	762	45	61	378	783	2	187	218	6	91	175	279	18	131	4	0	0	0	0	0	0	0	0	0	0	21	716	77	0	2	0	0	0	0	125	7	0	397	525	656	88	1284	0	6	85	113	1231	0	0	0	0	2413	573	357	392	93	0	1566	487	16	6	205	465	6	90	685	31	226	93	54	2	2	2	1776	4	15	0	2	292	162	69	19	457	75	75	0	51	18	712	10	260	51	0	90	89	0	6	249	69	98	0	22	6	201	67	202	19	2	187	0	137	180	1587	0	0	0	0	0	0	0	1	0	0	0	4	234	157	216	52	921	8	101	494	148	0	138	3	567	445	0	260	5	742	718	0	0	367	8	28	261	1206	205	23	47	92	56	547	0	2	668	1057	0	8049	2	354	215	71	84	12	539	272	80	209	0	0	1	0	3	0	601	105	2	327	20	473	256	0	19	184	220	624	291	47	3	0	1638	1	1179	0	42	238	1841	522	164	153	0	5	103	26	61	130	247	560	743	126	0	0	70	678	76	64	49	128	477	276	366	0	85	46	38	0	4	2	2	179	329	0	143	888	429	29	0	112	4	2	0	150	1040	1558	0	6	0	0	2	0	0	0	0	201	178	2629	131	1369	262	137	168	45	1483	1281	0	174	0	227	0	564	0	599	53	6	1299	43	98	75	1790	1816	104	2	118	289	800	1565	4	0	32	377	1670	462	4	231	84	8	387	0	4	144	14	0	894	293	292	175	51	2	398	524	70	4	0	160	226	4227	148	0	691	2516	0	0	120	0	1657	398	0	8	891	205	321	5760	42	2	82	11	711	0	825	10	1419	5036	179	115	1444	163	81	592	65	2209	24	76	130	42	275	520	656	786	100	127	169	2	169	1576	2	350	245	700	185	164	0	0	196	2056	1769	150	2955	942	952	43	9166	526	451	4	171	547	337	10	81	484	4748	446	10	0	1201	965	1080	238	235	0	514	193	316	2	665	20	1200	325	426	2606	116	1591	879	91	1492	1243	1912	580	578	510	22	13	603	0	189	5	153	158	1467	298	0	273	118	12277	42	484	8	139	0	7	1120	1322	0	0	103	40	325	6	2095	21	61	0	0	15	2	0	0	67	0	155	7	0	0	0	0	0	0	2988	0	0	1150	0	0	0	0	521	119	107	868	0	0	0	0	0	0	0	0	0	65	0	11	2	0	0	98	589	1065	492	0	174	67	0	6	50	207	192	2	0	0	0	580	3	0	1693	10	192	0	0	0	0	0	3180	151	1	108	54	55	136	1	11	1705	0	0	0	0	0	0	0	0	0	0	4	0	0	862	0	0	0	1307	35	0	44	227	425	0	0	0	59	42	77	13	11	1147	407	373	3	0	0	0	0	0	2	0	0	0	149	0	24	283	2	0	3	0	1	0	0	0	716	21	148	0	2	0	0	8	0	429	26	327	0	280	1398	0	0	0	0	0	0	0	0	0	0	0	0	0	0	6	519	165	85	7	792	30	199	1076	2	0	0	2	0	510	11	406	0	0	45	230	1	0	0	1396	0	0	0	161	374	0	0	6	28	39	2	4	18	25	0	2658	0	2	0	3324	7874	569	1495	86	757	1	51	786	64	126	0	80	1898	109	20	0	16	106	18	70	0	0	0	5006	603	27	3	31	2	204	355	368	432	13	0	37	424	4	0	0	0	274	9	105	80	77	2	156	644	2	0	0	237451	0	0	10	0	26	397	10	33	6189	39	187	77	73	867	109	0	0	2	3523	303	59	0	152	210	38	85	2	34	12	299	53	0	158	3549	0	4683	376	0	22	0	197	2	3036	170	10	38	45	0	165	284	202	20	40	1227	2	272	13	0	25	36	0	275	45	345	1004	63	95	2112	3093	125	0	56	65	3	38	484	514	375	378	9	1680	442	510	0	2065	42	164	41	139	0	915	2	2	0	0	0	3586	0	129	1256	126	1521	29	0	0	11	326	197	296	175	2	0	0	329	196	0	50	413	35	114	3	127	438	2612	0	3362	0	0	1324	90	0	0	27	0	0	521	4072	0	12	0	78	48	434	2	132	8	0	0	8	90	2	0	44	703	112	9	145	0	575	519	0	580	1	762	2	852	34	575	1017	103	80	0	0	0	113	0	52	486	641	13	690	2	6	39	75	6	718	62	229	173	0	0	550	0	23	140	319	330	0	0	90	0	345	297	33	0	503	0	73	267	12	0	0	28	167	442	12	169	266	880	69	610	26	185	2	2	2	2	0	4	0	50	34	0	0	7	4	0	0	0	6	7	2	0	0	25	0	0	6	0	0	0	0	0	0	0	4	95	36	0	0	0	24	0	4	2	2	0	0	2	0	0	0	0	20	50	19	758	0	0	0	35	0	2	6634	0	2165	0	0	1	302	2491	21	0	0	0	486	0	8	0	4	1328	0	457	0	47249	25	105	295	236	0	136	0	157	85	0	94	2	567	12	190	4	141	58	26	0	149	59	5517	144	225	272	132	375	332	0	18	546	6	0	2	287	0	26	0	2	9	2	334	413	4	80	1374	0	75	585	260	0	0	41	190	224	60	0	27	253	43	11	0	30	21	0	9	48	2	0	0	10	94	387	239	203	129	0	0	51	51	9314	976	98	46	716	0	87	2	228	0	113	2	6	0	178	724	0	0	0	82	225	241	0	0	0	0	0	0	0	24	0	0	0	0	0	5	0	7	6	33	0	0	0	9	0	0	0	0	0	43	0	0	10	51	0	0	0	117	0	0	0	0	2	23	0	0	0	0	1	0	0	0	525	0	0	0	2	0	0	0	0	0	143	0	189	3	267	36	76	0	0	0	0	2	0	0	241	2	0	0	1	0	0	0	0	0	2	0	1	0	0	0	0	3	0	0	75	3	10	0	1	0	0	192	4	0	0	4	0	0	0	0	0	0	2	0	0	2	293	1	0	0	0	0	0	0	0	2	0	0	2	0	0	4	17	0	0	0	0	0	0	0	0	0	0	421	5	0	1	0	1	0	211	0	4	2	5	160	0	0	2	59	1737	0	0	0	0	0	64	0	2	0	0	17	0	0	7	0	0	0	8	0	80	8	0	20	0	0	0	95	0	0	0	0	0	2	0	10	0	0	11	0	24	0	0	8	17	2	0	0	0	181	53	0	0	14	0	0	0	34	6	0	0	0	52	1	13	0	6	2	0	0	2	5	5	10	0	0	0	2	0	2	0	0	0	0	0	0	0	0	2	0	0	2	2	0	0	37	0	26	0	0	0	0	0	0	6	0	0	48	0	0	22	0	0	0	0	14	8	2	0	132	4	2	0	299	217	0	5	0	0	103	586	3	0	137	54	217	282	196	375	216	246	499	377	615	92	24	55	0	316	268	4	733	321	304	53	0	693	442	617	0	82	332	81	858	121	653	19	82	174	437	11	661	42	765	317	1993	1861	594	12	13	627	393	79	2137	513	241	412	6	152	0	0	0	0	0	7	4	0	0	0	0	6	15	0	0	2	4	4	0	0	522	4	1	1	2	50	220	4	0	0	6	4	0	0	0	0	0	0	4	0	0	39	6	0	0	46	0	0	107	2	4	0	0	46	0	2	136	0	0	0	14	2	54	4	0	0	2	0	0	0	0	0	0	0	0	0	0	0	0	0	0	0	0	0	0	0	0	0	0	3	0	0	0	0	0	0	0	0	0	1	0	0	0	0	0	0	0	2	1	0	0	0	2	0	0	0	0	0	0	0	158	41	295	0	12	38	972	0	1	688	174	96	6	1647	0	1581	390	947	374	91	42	2826	24	314	166	866	103	182	36	326	389	87	24	70	12	20	501	138	6976	0	3	1278	0	1	4	396	131	0	0	2	70	224	366	68	0	5	0	2	9	0	0	0	7	2	0	0	6	0	0	14	140	990	1006	803	326	345	7	95	378	637	13000	846	359	12	285	6	53	796	1530	232	649	2432	63	157	168	568	181	552	198	12	1224	53	88	44	83	28	0	2104	3518	2	120	220	50	225	2	0	2	43766	3402	242	631	37	306	2359	2	1263	39	9	208	163	203	34	73	240	2	184	344	1597	148	50	265	569	547	3220	3066	984	2008	2	4	0	219	280	0	0	726	0	0	1	2	183	0	0	9	0	26	1	1012	610	0	0	282	0	0	0	0	738	67	15	229	23	482	241	150	0	1541	17	208	222	4	55	8	2881	1322	1264	2	10	757	6	631	171	180	0	4	386	2	132	18	1438	19	415	30	285	625	729	462	756	241	3330	208	0	6	0	0	0	0	0	0	0	0	0	2	2	0	0	767	647	293	601	267	1449	2	96	308	988	507	6	337	250	329	539	80	0	36	63	365	70	0	251	109	126	125	790	458	122	1701	2232	64	232	2	194	170	240	2650	2	687	0	1	0	0	0	43	17	172	0	21	12	4	161	1262	161	72	0	4	385	584	659	2	34	2	51	4	43	256	0	339	296	201	2	0	0	0	78	172	579	224	214	0	14	136	0	0	0	0	0	0	0	0	0	0	0	0	0	0	0	0	0	0	0	0	0	0	0	73	105	222	29	0	629	0	360	24	950	104	21	200	328	0	0	0	0	2	0	0	0	0	0	0	0	0	0	0	0	0	0	0	0	0	0	0	0	0	1	0	57	189	250	8	343	834	0	0	24	92	1953	0	0	2	0	1048	96	661	87	0	180	13	216	16	18	220	0	0	0	70	35	193	0	2	0	46	4	410	42	2	56	0	18	0	2	0	388	13	1718	256	484	1146	60	10	0	0	0	0	7	134	181	1004	575	352	408	1	1	0	9	0	72	52	324	128	514	1583	350	927	217	191	42	369	39	57	0	14	10	9	11	46	0	0	81	20	66	377	967	1182	200	460	6	57	384	49	84	148	43	66	49	37	537	0	0	0	0	0	0	35	0	164	1967	233	379	789	64	806	327	2473	209	578	0	4	0	149	864	251	790	77	0	2	0	788	137	758	43	2	190	435	2	42	0	0	16	0	19	8	112	1084	387	105	62	0	0	0	0	2	0	0	64	55	34	28	130	104	152	136	174	29	27	88	1971	93	408	102	356	614	0	640	1340	820	601	2	0	356	11	140	177	761	28	205	401	1504	73	378	50	10	0	0	0	0	0	2	231	1	4	27	27	8	26	67	22	2	307	91	318	0	342	734	0	0	476	2	0	212	37	1811	884	249	0	0	0	0	0	119	557	457	458	90	0	0	0	152	23	0	0	0	131	6	0	0	167	8	4	78	0	420	0	71	134	742	4035	787	3351	642	484	243	458	1812	45	66	101	613	1302	0	0	0	504	0	326	443	739	0	0	0	14	0	0	356	7123	4006	7610	5576	7665	3125	553	113	60	16	0	0	0	1188	1484	7	457	0	10	0	0	4	0	0	0	2	2	590	169	53	337	885	133	119	4	0	0	0	731	0	0	0	284	24	0	0	2	1415	1918	624	16	72	203	4484	106	68	65	55	605	2201	1089	16	279	29	634	0	406	16	0	0	154	269	0	0	0	0	1820	308	2	0	0	6	2	0	5806	0	0	0	0	50	0	649	0	4	0	922	0	0	1936	74	321	1539	30	1083	0	0	2	1030	85	6	185	0	22	521	164	2	68	711	2786	28	62	58	173	398	693	234	2	445	47	203	0	0	0	0	234	0	0	0	233	2	0	0	10	0	0	0	0	0	0	0	0	257	0	0	2	0	0	0	0	0	10	0	0	0	100	0	321	528	0	0	0	0	0	0	456	0	0	0	11	31	14925	24	2	856	202	231	210	11	224	867	493	199	76	1	6	0	0	0	6	4	2	2	2068	0	47	52	277	4	1	0	56	0	0	0	0	2	0	0	0	0	0	16	2	12	73	388	136	666	197	2	0	0	30	0	927	2	0	0	0	2219	447	17	1052	432	0	0	1141	27	265	356	741	8	690	0	0	0	33	0	2	2	0	0	46	132	122	2	2	0	0	0	0	0	2086	45	414	204	0	16	0	0	2	4	10	0	0	252	0	0	2	2700	0	0	901	4	0	0	0	1120	0	0	6	21	69	3	0	0	0	0	0	0	0	0	0	2261	0	404	13	2	0	0	0	2	12	279	81	146	2	0	0	4	0	6	2	0	0	0	0	257	253	153	125	47	10	0	1281	996	14	254	156	787	5191	2087	6971	1315	460	27	449	2475	0	0	0	4	2	209	0	2	0	0	0	0	0	3	0	0	0	0	5	0	0	0	0	15	30	0	0	0	0	0	0	0	0	0	18	0	21	126	85	489	554	441	1133	0	0	0	0	0	0	0	0	16	0	0	0	4	41	0	0	0	0	0	2	2	0	0	0	2	0	0	7	0	0	16	0	122	0	0	2	0	0	530	57	319	0	0	13	0	0	0	2	0	0	0	0	0	5	2	1184	117	0	0	0	0	7	0	2	0	0	0	0	0	0	0	4	0	0	0	2	0	0	0	0	2	59	5706	0	34	0	0	0	0	0	32	0	30	141	0	0	0	2	0	38	0	0	0	5	67	0	609	4	3262	0	0	0	0	0	111	0	0	0	2	0	0	0	0	0	0	0	4	1199	360	733	12	387	968	203	6	0	117	17	58	3479	35	0	258	118	54	0	430	715	794	834	803	0	0	0	0	0	0	0	0	3	0	476	2003	1456	8	0	0	0	249	68	17	34	80	0	0	0	0	0	117	1533	278	85	0	102	1492	0	0	265	0	120	0	0	0	0	0	0	0	0	14	0	0	0	0	0	30	0	4	0	0	0	2	2	1286	403	1754	800	103	224	0	0	0	10	0	0	0	0	2	0	0	2488	2	6	197	220	443	490	23	19	334	86	0	206	304	103	71	4	2	632	10	143	148	245	403	1056	68	365	2	9	4360	114	227	87	1	349	105	2	0	0	0	0	0	0	2	6802	14	1	0	0	0	0	0	0	5845	55	56	670	90	45	205	246	127	4714	162	24	1163	0	0	200	185	4	14	8	0	1767	54	129	93	43	6	404	516	82	1672	0	4	0	0	0	0	0	0	0	0	0	0	0	0	3	0	64	197	0	54	111	231	0	0	0	45	2160	8	117	10	2	0	0	0	0	0	0	210	0	39	333	8	127	22	2	0	2	2	0	19	1364	62	707	2	421	593	163	67	0	12	0	0	0	0	0	0	0	0	0	0	0	7	0	90	1144	35	0	236	1	88	0	430	353	47	62	39	742	0	0	0	127	490	4	75	127	60	606	1357	2	20	52	181	213	0	5	126	0	0	0	72	202	345	199	66	92	351	0	17	1422	298	177	0	93	133	496	52	101	72	315	7	138	0	350	6068	49	134	168	165	16	5735	374	168	2623	6	100	361	51	228	89	27	389	8	327	332	35	9	38	68	223	56	14	32	86	88	0	137	1005	194	2	35	259	106	91	3	0	93	41	134	0	0	24	302	35	64	425	57	381	6	77	320	80	5	130	126	162	76	40	0	0	111	58	316	340	28	329	0	4	0	0	104	2	0	64	454	0	448	265	32	89	726	0	88	0	27	59	0	87	269	76	122	106	0	16	3	314	8	25	1281	0	173	878	0	699	0	0	0	0	0	0	0	104	433	414	2	0	192	51	81	0	65	0	209	11	159	133	654	557	1239	1940	133	19	713	112	16	52	83	169	4	390	74	21	365	157	55	0	765	2367	99	103	565	0	0	0	0	8	0	66	19	0	0	629	0	99	0	941	45	252	14	349	224	167	43	185	0	145	3	81	68	1025	14	0	682	4	989	484	630	31	114	208	476	353	178	3	0	2	26	176	74	1039	0	178	709	60	36	38	138	44	91	39	724	4	2	54	130	12	63	112	44	0	0	540	3	6	66	192	381	2	2	420	159	38	17	185	0	0	34	4	42	45	16	0	0	129	55	5	103	220	217	528	0	0	0	0	0	0	142	2	0	66	133	48	1198	12	0	30	117	0	242	855	776	684	1635	2018	198	0	0	0	17	0	2	0	4	0	8	0	0	0	33	0	4	24	0	1	1	0	0	2	0	0	0	0	1762	59	4	0	0	0	0	0	0	0	0	0	2	2	0	0	0	0	0	4	0	0	0	0	0	0	0	4	0	0	2	2	0	230	2	0	2	0	0	0	0	0	0	0	0	4	8	0	0	18	0	139	41	41	1	0	2	0	0	0	2	0	0	0	1786	1466	0	0	0	1284	283	40	339	52	621	45	24	114	4	0	0	0	0	0	0	4	0	21	0	0	0	0	0	6	0	6	0	0	2	6	0	0	0	2	0	0	0	161	4	0	15	2	0	0	119	55	201	519	0	0	0	48	339	0	0	0	2	16	4	2	0	1	18	0	0	0	0	2	0	3	0	15	0	0	0	148	517	0	425	0	0	67	196	2	0	82	7	223	4	2	4	0	2	2	0	0	0	319	0	0	0	0	0	107	16	149	77	0	0	0	2	0	0	0	483	0	657	210	522	792	185	91	1	347	2	0	76	10	0	318	115	1203	0	0	65	528	10	0	498	548	1638	169	266	0	231	712	35	28	1155	174	41	387	0	0	3	0	0	1552	795	80	0	0	0	0	0	0	0	0	0	0	0	999	0	241	193	13	1264	0	0	138	380	280	4	319	112	18	0	2	2	0	2	0	293	0	0	0	2	6	2	0	0	0	0	0	0	0	0	827	0	0	0	0	0	0	0	0	0	0	0	0	0	0	0	0	4	0	2	0	6	0	0	0	8	4	1814	53	2	0	0	2	0	0	2	7	0	0	0	0	8	0	0	0	0	2	1	2	0	1	359	70	0	0	1	0	0	459	1	24	2	0	0	0	0	0	0	0	0	0	0	0	0	0	0	0	2	0	0	0	2318	1709	401	266	515	818	609	0	0	8	462	497	0	3	0	2	0	2	5	0	0	0	0	0	0	0	0	0	2	628	0	0	0	0	0	0	6	0	0	0	0	1	19	546	448	75	0	0	0	0	0	0	0	0	8	0	0	961	1384	0	0	6	0	0	1049	861	2	6	0	66	9	1	0	0	2	0	69	1112	134	7329	0	0	0	0	0	2	2	4	5	0	582	0	2	10	113	0	0	0	0	0	0	0	2	0	0	0	0	0	0	0	0	2	8	12	0	26	171	56	282	0	133	263	0	0	23	0	0	2	14	113	2	553	33	0	0	2	8	47	2	0	0	0	0	0	0	0	0	0	0	0	4	8	0	4	2	0	0	0	0	0	4	64	666	2	0	0	0	2	0	2	0	0	0	0	0	0	4	0	0	2	4	0	0	0	0	0	0	0	0	0	0	0	0	808	460	0	0	0	0	0	0	0	0	0	2	100	284	0	0	0	0	410	0	2	0	11	0	2	0	0	0	4	0	0	592	2	2	0	0	0	395	7	0	897	921	172	118	0	0	0	0	6	4	0	24	24	0	0	0	0	0	0	0	0	0	185	291	6	6	0	0	0	2	17	0	4	1303	2	2	729	0	0	0	196	0	2	0	0	0	0	0	0	8	1	1	0	0	0	0	0	0	2	0	0	0	0	0	0	1031	27	0	4	0	0	0	0	0	0	0	4	111	29	4	3	2	2	0	387	0	0	365	0	0	0	0	0	0	0	0	0	0	2	0	0	0	0	0	0	0	6	0	0	0	0	0	0	0	31	0	124	294	1076	16	0	0	44	0	59	88	488	238	39	626	0	2	0	0	0	0	0	0	0	2	0	0	0	2	0	0	1714	0	0	0	4	0	1	0	0	0	0	382	377	0	1032	8856	242	0	0	0	0	0	0	0	0	0	0	10	0	0	15	0	0	0	0	0	4	0	4	0	0	0	4	16	0	0	0	0	13	747	1	0	0	0	0	0	0	0	0	0	0	0	0	2	0	0	28	2	2	0	0	338	0	75	0	2	2	0	0	0	0	0	0	0	0	0	0	1260	2	0	0	0	6	3	0	0	0	0	0	0	0	0	123	3	0	0	0	1815	2	16	0	4	0	10	2	0	0	880	1273	0	6	0	0	0	0	2	2	2	7	0	0	0	0	0	9	0	0	0	1	2	0	0	0	0	0	122	134	0	12	0	0	0	0	0	4	0	0	0	0	35	0	0	0	0	290	4	487	308	722	2	0	0	0	5	0	0	0	245	0	17	510	0	0	2	0	0	0	2	0	0	1	0	0	0	0	0	0	0	0	1	0	0	0	0	0	0	0	0	0	2	2	2	4	6	0	0	0	0	0	0	0	0	0	0	0	0	0	0	0	0	0	0	0	4	0	0	0	0	0	10	0	1	0	0	0	0	0	4	0	0	0	0	0	3	0	0	0	0	0	0	0	0	0	0	0	2	0	0	0	0	0	0	0	0	392	0	0	0	0	0	0	0	0	0	0	8	0	0	0	0	0	0	0	0	0	0	0	0	0	0	0	0	0	0	0	3	0	14	2	2	0	0	0	0	0	356	415	384	0	0	0	0	0	0	0	0	1	0	0	0	0	2	0	4	0	0	0	0	0	0	5	2	4	0	0	0	0	3	0	0	0	0	0	0	0	0	4	0	0	0	0	0	0	2	0	0	0	0	0	0	0	0	2	0	0	0	0	0	0	2	0	0	0	0	0	2	0	6	12	0	0	0	0	0	0	0	0	0	0	0	0	0	6	0	0	0	4	0	0	0	0	0	0	0	0	0	0	0	0	0	0	0	0	0	0	0	0	0	0	2	0	0	0	0	0	0	0	0	0	0	0	11	0	2	0	0	0	4	0	0	0	0	0	0	2	2	10	0	0	485	0	1	0	0	0	0	0	0	0	0	0	0	0	0	0	0	0	6	0	0	0	679	0	2	2	0	0	0	2	10	200	0	2	0	0	0	0	0	0	0	0	0	0	655	1171	0	0	0	0	4	2	1349	2	211	2	0	0	2	24	0	0	0	0	2	1613	0	0	0	0	0	0	0	0	0	0	0	0	0	0	0	0	0	0	0	0	0	1	13	0	0	0	4	0	10	0	0	3	0	172	715	0	0	0	0	0	0	4	0	140	436	0	0	2	1	79	0	0	68	8	273	634	0	16	2	0	0	127	81	27	115	2	0	0	0	0	0	0	7	0	0	4	2	0	0	0	0	0	0	0	0	0	0	2	0	0	0	0	8	2	0	0	0	1	2	0	220	8	0	7	0	0	0	0	3	2	0	2	0	0	0	0	0	0	6	2	0	2	0	0	0	0	0	0	0	221	0	0	0	0	0	0	0	0	0	0	0	0	0	0	0	0	0	0	0	0	2	0	0	10	0	0	4	0	1	0	0	0	0	0	6	0	152	0	0	0	0	2	0	0	64	145	0	0	0	0	0	0	2	0	3	4	0	0	20	0	2	0	22	0	0	1	8	0	149	243	9	4	0	2	543	0	0	0	0	1	0	3	0	2	0	0	452	0	44	406	0	0	0	0	0	0	0	0	1	0	0	0	0	0	0	0	0	2	0	0	0	3	0	0	4	271	1278	1208	0	0	35	0	0	161	296	0	8	20	64	0	0	4	4	0	2	39	0	0	245	45	322	53	0	201	0	0	0	0	185	310	0	79	560	0	0	0	0	53	2175	0	0	47	0	41	86	189	0	0	0	739	153	117	547	0	0	2	0	0	3	0	0	0	0	0	0	0	11063	0	4	2	2	9	0	2	0	9	0	1	1	4	1	18	0	0	0	1	0	0	0	2	0	0	2	0	4	0	0	2	0	0	0	0	0	169	43	149	136	191	93	240	95	101	0	0	0	0	0	11	0	0	2	0	0	0	0	4	0	21	0	0	0	2009	2	0	0	0	1	0	0	0	2	0	4	2	381	1118	165	188	35	18	71	30	0	2	2	0	0	4	0	0	0	0	4	3	0	0	0	0	2	0	0	9	0	0	0	24	2	0	743	0	572	2	0	0	0	0	0	0	2	0	0	0	2	2	2	0	0	0	0	0	0	0	0	0	0	0	0	0	0	0	0	0	0	623	0	0	0	13	0	0	6	0	0	2	2	0	0	0	0	0	0	9	0	0	0	0	0	0	0	0	2	0	0	0	0	0	0	0	0	0	0	0	0	0	0	0	0	0	215	0	0	10	0	0	0	0	0	0	0	4	0	0	0	0	0	0	0	0	13	0	6	2	0	0	0	0	2	2	0	0	0	0	0	0	2	0	0	0	0	0	0	0	0	0	0	0	0	0	4	0	0	0	0	6	0	0	0	0	2	0	0	2	26	130	980	2	0	0	0	0	0	4	0	1	0	0	0	0	0	0	0	0	0	0	0	0	0	0	0	2	0	2	0	0	0	0	0	0	19	0	0	0	4	0	2	0	0	2	0	0	0	0	0	0	7	3	1	0	0	2	0	0	0	0	0	0	0	0	0	0	0	0	0	0	1597	3378	2	0	0	0	0	0	0	0	0	0	2	0	0	0	6	0	0	0	0	0	0	0	4	3	0	2	24	3	0	0	1696	0	2	5	0	0	0	2	0	0	0	0	0	0	0	0	0	0	0	0	0	1	0	0	0	0	0	0	0	0	0	1	0	0	4	0	7	0	8	0	0	0	0	1	0	0	8	4	0	34	0	0	0	0	0	0	0	0	0	0	0	0	0	0	0	0	0	0	0	0	0	2	0	11	0	0	0	0	0	0	4	0	0	0	0	0	0	0	0	0	0	12	0	0	0	2	0	0	0	0	0	0	0	0	0	0	0	0	0	0	0	5	0	0	23	1	0	0	0	0	0	0	0	0	0	0	0	1	0	2	4	0	0	13	2	0	0	0	0	0	0	0	1	0	0	0	0	0	0	0	0	0	0	0	2	2	2	0	0	0	12	0	2	0	0	0	0	0	0	0	0	2	2	0	0	0	2	0	0	0	4	14	6	0	0	0	0	0	1	0	2	0	0	2	15	0	0	0	0	0	0	11805	229	0	0	0	0	0	2	0	0	0	0	0	0	0	0	0	0	2	0	0	0	0	0	0	0	0	0	0	0	0	0	0	0	0	0	0	2	0	0	0	0	2	0	0	0	0	0	0	0	0	0	0	0	0	0	0	2	0	0	0	0	0	0	0	0	0	0	0	0	7	0	0	0	412	1511	152	14	0	298	1393	119	0	74	0	526	356	0	272	4345	823	401	0	0	657	0	0	0	0	23	323	0	2	0	0	6963	0	0	0	3	0	0	0	0	0	0	0	0	0	0	6	4	0	0	0	0	4	0	2	0	0	4	0	0	2	2	0	0	0	0	0	0	0	2	0	0	222	338	397	0	0	7	0	0	0	0	0	2225	0	1	1	0	0	41	25	0	0	0	0	0	0	0	0	0	0	0	0	3	0	0	0	0	0	0	0	0	0	0	0	0	0	0	0	0	0	0	3	0	0	0	6	0	0	0	0	0	2	3	6	0	0	0	0	2	0	0	0	0	0	0	0	0	0	0	0	0	0	2	0	0	1	0	0	0	0	0	0	0	0	2	1	0	1	0	2	0	5	0	2	0	12	2	0	0	1	0	2	0	0	0	2	0	2	2	0	0	2	0	0	0	0	0	20	2	0	75	0	9	0	0	0	0	0	0	0	2	0	0	0	0	1	0	0	1	0	0	0	4	0	0	0	0	356	20	0	0	0	0	3	0	2	0	0	0	0	0	0	0	0	3	0	0	0	2	19	6	4	0	0	29	2	6	0	0	0	0	0	0	2	0	0	0	0	0	0	2	2	0	0	0	4	0	0	0	4	2	0	0	0	0	0	0	0	0	0	0	0	0	0	0	0	0	2	0	0	0	0	0	0	0	475	619	131	0	0	320	22	0	2	0	0	0	0	0	0	0	2	0	0	2	3	0	0	3	0	2	0	2	0	0	356	40	212	0	0	1292	424	303	0	0	0	0	0	0	1	2	0	0	0	0	0	0	0	0	0	0	0	0	0	0	0	0	0	0	0	0	0	0	0	0	0	0	0	0	0	3577	1103	36	0	0	0	0	0	0	0	0	2	0	0	0	0	0	0	0	0	0	0	0	0	0	0	0	0	0	0	0	0	0	0	0	0	0	0	0	0	0	0	0	0	0	0	0	1	0	0	5	0	0	1	241	538	249	8	465	2	2	0	0	0	2	0	2	0	0	0	0	0	0	2	809	231	0	541	44	785	0	0	238	0	15	0	0	22	520	1	20028	0	0	1	0	0	0	345	288	4	0	6	91	220	154	166	30	371	471	786	637	192	0	403	478	0	2	2	321	582	0	210	8	853	582	2621	34	58	1831	1217	0	0	0	0	103	108	9	791	1205	7	154	0	457	26	252	329	183	0	117	0	0	0	20	304	205	4	2161	10	31982	34	47	1278	189	8	78	687	371	97	160	328	1596	1773	0	0	0	0	0	0	0	0	0	0	0	0	204	80	303	13	2	292	58	71	1151	134	8	332	1079	6050	418	335	0	0	0	2640	4498	7166	4805	8559	51	3231	602	662	71	405	0	0	54	1118	8	46	10	2	4	0	0	0	1	1	6	0	0	0	4	7	146	169	143	149	139	2	116	0	3933	902	289	9	0	96	3002	214	21	0	0	0	0	0	0	0	0	0	0	0	0	1801	787	22	572	1248	108	89	16	63	653	2979	77	122	375	2	0	37	0	0	0	2	0	0	8	0	0	0	0	0	0	0	3	0	0	486	847	169	599	317	75	29	0	0	0	0	0	0	0	0	0	159	0	975	229	1475	350	10	0	0	0	66	36	6	33	202	195	221	6	0	4	10	502	831	408	50	14	360	1554	295	24	166	19	0	78	177	56	19	47	0	571	148	163	6	67	161	0	327	313	48	0	40	39	28	166	18	71	0	16	605	63	2	32	7708	242	57	764	40	4147	98	1435	0	13	64	110	640	2	909	332	703	12	0	118	10	180	4	0	582	39	370	651	317	168	616	6	10	0	0	17	20	0	2	57	68	0	4	0	1	0	243	68	39	59	822	10	173	174	455	117	0	537	0	0	38	23	60	231	136	0	33	55	2	94	6	13	30	0	215	25	2	764	14	821	779	2	4391	263	4	236	601	92	79	20	245	0	16	333	75	208	94	23	934	212	0	0	0	19	1	31	170	375	0	0	0	0	0	0	90	61	15	168	221	47	0	0	0	3460	105	579	734	6	6	18	29	368	0	0	156	351	0	971	10	1376	12	88	39	780	0	0	100	272	3	6	156	4635	161	2	2	4	25	1001	20	11	91	4	24	253	743	354	0	61	0	531	36	0	0	0	44	44	102	736	500	2	27	155	1734	1151	29	22	1297	90	331	24	248	381	55	0	0	0	49	23	1481	0	55	0	0	0	1889	5	400	429	150	0	20	310	0	181	11	117	2	106	305	191	12	207	438	92	478	154	228	68	72	52	358	314	3	0	2	2	10	61	168	524	136	10	1385	1414	1770	117	357	0	149	12	160	45	87	146	2056	18	1215	198	0	0	0	0	0	0	28	183	0	160	0	54	148	0	0	24	0	0	2	20	0	113	0	1208	10	545	28	86	0	223	0	3	97	2	0	6	366	0	0	34	16	0	71	4	0	0	0	0	0	0	0	0	530	124	50	727	153	150	461	16	0	285	989	30	139	25	82	511	4	0	0	253	458	676	16	4	542	5	8281	12	1772	377	93	113	858	177	610	0	0	0	738	0	8	220	332	237	52	147	309	441	59	0	0	134	9	710	0	0	354	486	512	144	2	4857	91	114	463	134	324	730	64	0	60	93	2	30	91	381	274	384	1250	4	55	86	2	2262	38	4	354	201	0	0	376	232	12	6	36	39	296	81	222	239	39	65	54	1367	74	81	2	0	0	300	53	0	239	539	68	121	108	78	242	41	0	3644	8	323	800	266	240	101	14	0	4	0	8	6	0	0	0	0	172	866	18	0	0	0	8	0	17	19	809	7	16	57	188	615	0	106	38	0	0	0	37	1701	1378	50	56	212	333	69	143	113	262	125	132	2	2	641	42	2260	35	6	0	0	0	0	126	3	2	64	61	45	25	33	303	156	0	0	43	6	220	0	216	0	550	2	0	4	28	1391	82	68	100	1513	4	72	7	1772	33	123	630	278	342	0	0	0	0	212	2	1219	4602	70	0	0	112	0	37	709	12	230	0	68	40	98	512	49	59	73	1420	130	219	0	0	1822	839	60	497	260	244	188	50	210	285	2	2	576	0	0	0	0	0	0	0	0	0	0	0	0	0	0	0	0	0	4	0	0	8	2	6	229	0	0	136	0	0	2	0	108	11	341	0	0	13	0	142	357	668	89	251	0	525	131	204	286	251	4	3	95	34	229	3621	887	0	666	12	2	0	3	2	9	3559	19	20	182	95	9	2	14	188	1108	858	0	76	0	1515	172	109	3	115	40	8	0	0	0	0	75	5589	19	0	405	104	0	2	20	0	503	299	20	142	12	4	0	0	253	109	12	767	1257	88	2	0	500	66	46	35	15	54	446	950	14	169	485	311	30	18	90	70	10	199	104	53	0	467	8	2	158	2	1384	3666	367	78	2253	1013	59	69	31	517	279	51	685	14	328	377	688	142	2084	57	194	492	71	5	0	410	137	31	123	3	0	745	285	903	333	0	46	28	56	105	290	134	167	536	2383	153	317	120	2	0	879	183	32	25	10	170	386	312	260	2	140	52	4546	114	4	0	0	6	4	0	0	107	107	147	134	20	394	30	24	11	0	818	2	56	86	113	0	33	265	27	85	587	254	0	0	0	5904	0	77	0	68	134	12	0	110	161	376	4	2	0	328	0	12	0	0	0	0	5147	2	2	462	853	0	49	8	306	2	21	50	23	0	46	74	661	0	0	87	63	234	4	472	488	56	378	11	0	166	66	225	0	11	244	10	474	0	17	0	104	1177	125	27	289	236	16	140	2	0	62	0	76	0	117	837	57	35	260	5	113	158	18	101	34	224	0	0	18	40	7648	0	83	6	8	1176	959	43	237	35	0	0	0	0	0	295	0	2	21	103	2	6	0	0	498	2	221	91	132	625	246	0	4	10	8	146	109	140	2	0	41	304	117	12	6	241	133	24	61	46	141	434	0	607	503	40	278	85	1402	37	42	56	0	7	20	215	2	98	0	172	4	0	8	19	44	309	76	364	0	10	55	74	338	0	193	0	266	405	14	318	0	217	0	0	0	281	391	1695	702	127	6	0	826	30	69	0	315	243	176	98	303	765	339	54	0	284	111	29	161	142	251	158	37	49	0	0	975	117	42	0	1035	51	13	193	63	80	81	547	729	171	232	60	1249	0	0	92	86	0	4	218	92	220	48	1606	2	303	50	0	0	2	18	481	0	141	0	6	251	145	59	92	6	316	0	0	1	2	0	26	0	0	61	0	34	762	112	93	46	372	80	197	421	571	170	612	130	290	679	464	2	0	197	254	310	119	12	1002	0	112	0	26	0	128	229	1142	397	176	190	6	117	18	16	0	10	62	383	112	102	311	27	36	0	5273	0	38	869	77	451	269	8	243	45	97	316	422	57	0	6	50	0	0	13	617	0	0	329	104	221	47	107	2	150	82	4	636	0	105	13	88	118	384	153	0	141	13	44	2952	16	110	2	333	90	0	0	27	280	15	0	11	22	147	482	0	6520	59	110	0	0	0	0	215	24	1458	1443	19	672	334	326	15	0	0	122	283	23	276	478	0	0	0	0	0	0	116	0	0	0	116	25	2	0	108	16	10	35	31	2	0	0	0	0	65	8	10	65	130	12	27	1274	100	73	9	36	4	1124	34	139	165	0	0	87	140	27	148	0	2	0	83	192	24	26	888	349	4	390	0	570	138	180	141	13	16	4	207	10	0	9	4	407	76	1725	220	0	194	99	206	0	0	0	84	2	886	85	359	79	838	2	10	2	14	0	62	20	183	20124	0	0	25	0	4	0	44	0	0	0	2	471	83	0	4164	121	24	42	87	381	96	10	0	11	4	394	8	4	6	218	0	58	98	2	0	0	0	744	0	71	269	167	91	71	338	301	0	223	0	73	2248	52	22	4812	739	28	34	300	7	208	10	718	382	154	290	26	5	107	0	0	2542	0	0	0	0	3288	0	10	0	0	8	6	370	0	83	50	1352	42	100	0	52	303	0	89	328	19	569	70	216	513	2493	105	0	0	0	0	35	235	1003	2	528	0	28	684	68	439	0	317	72	0	0	0	2	74	0	0	0	63	0	0	2	1	4	0	181	0	9	26	57	0	206	6	1605	36	2	0	0	0	15	298	5	129	408	156	59	137	6	76	141	85	428	468	404	16	95	118	2	0	88	321	911	0	223	120	92	47	135	357	31	0	0	0	0	0	0	6	102	86	0	0	0	0	2	0	0	2	49	207	374	208	4	0	55	26	58	70	0	125	0	0	2	0	2	0	0	0	94	128	42	264	0	2	210	24	34	2	217	89	129	85	0	70	22	20	105	0	58	61	2	0	0	0	0	2	0	2	49	74	0	0	8	372	189	0	0	0	0	0	248	153	856	1731	0	77	402	484	0	6	2	0	0	14	0	2	0	5741	10	0	1627	0	47	0	0	0	2	2	22	57	0	84	84	4	6	0	1197	31	436	114	169	2	2	16	624	110	820	46	88	4	25	86	19	241	0	35	51	236	1211	0	0	31	126	194	25	185	196	2	30	0	0	0	0	417	0	0	0	11	23530	0	0	55	8	0	152	327	0	0	89	0	31	0	0	22	36	2	2	99	14	0	0	4	0	0	0	9	215	8	319	7518	132	74	137	0	0	0	419	48	146	9	0	0	0	14	0	2	28	47	17	60	147	97	24	210	181	0	0	530	248	0	2	266	715	105	0	0	67	437	38	48	5	156	15	134	56	214	150	584	197	6	90	53	13	111	12	0	76	239	616	6	55	480	102	0	64	58	38	31	365	427	30	600	3303	1847	11	50	107	30	277	44	6	357	38	124	20	1302	727	78	0	2155	9	40	221	6182	4	4	0	0	6	19	0	0	0	0	0	0	31	0	131	294	73	106	0	19	0	0	8	0	0	0	0	16	41	1356	26	0	158	0	280	0	0	0	0	0	2	87	2	80	20	867	167	75	100	54	23	127	0	0	272	77	86	214	2	176	23	232	35	4	23	2	0	0	47	0	0	2	0	0	0	38	16	328	156	216	1800	0	0	224	0	0	1	0	0	61	0	278	18	229	231	0	0	0	0	0	0	451	36	113	2	174	110	0	2	845	32	107	2	0	157	388	1528	1	2	0	34	4	338	135	55	26	24	27	40	687	64	59	4	4	35	94	346	315	107	2	1157	10	54	71	1864	171	288	187	157	0	2	0	0	4	1066	4	22	2	2	4	0	0	0	0	6	120	116	0	0	2	0	1111	8	370	220	1262	178	328	111	89	61	37	494	74	404	53	204	23	192	93	0	79	33	0	0	23	55	108	4607	0	2	48	15	258	402	2184	6	70	1925	18	54	164	16	775	1178	0	5633	0	2536	27	2571	20	0	185	34	2	49	32	329	58	32	460	251	2995	96	140	293	38	451	9	2	61	119	40	10	196	8	4699	414	20	87	1001	207	4	45	22	22	2	0	62	86	265	493	115	0	225	271	0	188	188	2	4	4	16	3012	373	4697	1584	20	888	456	8985	0	394	4	126	22	52	30	23	37	0	8	2	0	0	0	0	2	2	22	0	0	2	4	6	1112	42	121	39975	32	6	48	14	218	52	0	222	36	2	330	809	31	129	248	424	516	1678	0	0	341	8	1	9	68	123	59	103	39	308	15	86	527	105	0	2589	143	0	219	632	16	2322	6	98	371	105	22	4	0	105	2	72	90	85	354	545	2	4	90	0	230	0	0	6	4	111	0	32	0	135	2	0	14	20	185	54	19	175	0	0	0	0	0	0	19	44	0	56	6	107	8	158	474	0	25	35	362	698	103	78	2117	454	0	0	0	380	1989	10	0	10	152	19	177	433	122	1	37	338	41	20	0	6	0	0	0	202	60	0	34	0	12	81	410	288	370	243	2	0	3	0	0	4	0	0	0	0	2	228	4	0	92	314	3090	151	120	2	93	629	1	290	24	24	246	66	5297	0	1	223	9	46	542	4	220	0	2	0	597	54	12	0	64	4	14	70	0	203	2	36	4	32	4372	19	65	2812	38	264	584	362	466	0	0	50	342	0	75	98	122	3	0	64	33	0	20	0	0	0	0	0	0	32	16	374	5	0	65	65	0	186	365	435	2	386	156	153	130	87	503	6	0	0	0	0	2	0	6	0	50	6	154	126	4	0	4	0	39	11	8	14	156	181	177	126	0	0	0	3	701	72	11	104	10	0	0	0	118	130	118	0	0	125	0	29	119	166	0	45	505	3	966	225	145	0	16	7	77	47	19	687	9	32	197	0	0	0	8832	78	16	4	0	0	1566	0	20	0	2	96	758	276	0	515	0	6	143	48	66	8	148	401	6	177	216	44	0	10	943	1	2	361	432	293	73	121	1581	10	109	0	0	0	8	430	0	133	597	179	0	508	2718	4	0	0	257	109	116	245	102	0	2	0	0	0	297	215	62	104	6	0	0	0	2	0	4	2	0	0	0	119	942	4	98	3284	107	48	397	296	101	5	283	340	694	42	147	39	0	0	150	0	0	29	0	118	6	901	25	1751	19	432	98	57	0	0	0	50	64	432	285	60	91	352	196	68	210	48	127	42	306	404	0	0	0	1268	476	0	39	7719	241	0	44	21	88	0	21	14	110	2	297	65	92	394	61	61	107	109	0	198	71	108	15	522	0	313	0	90	4570	0	433	27	407	0	40	85	0	0	93	612	39	22	2	0	0	142	2	403	18	39	0	218	87	601	3	4	276	0	0	81	41	14	158	6	20	10	220	268	233	24	2290	171	0	38	264	1	13	16	2	0	0	0	57	6	106	961	5	343	0	2	0	0	112	9	0	0	0	2	100	0	0	63	76	4	140	0	0	0	206	292	6	0	0	2802	0	342	22	238	521	45	79	419	34	2	86	8	118	31	87	2	25	0	0	761	354	0	172	126	147	11	37	84	55	4	489	33	447	152	0	0	0	4	18	81	0	0	0	0	0	0	98	1566	58	2114	84	58	117	524	627	0	0	18	2892	33	646	109	65	2	0	0	0	465	429	30	23	88	4	0	0	2	0	0	1	154	12	696	155	110	152	0	0	0	0	471	682	1276	17	0	0	0	0	0	0	0	0	0	1339	0	12	154	717	35	0	0	310	0	585	4	4	0	100	151	6	142	213	28	140	224	0	0	39	279	58	368	26	0	0	0	0	0	158	74	2	0	2	13	144	62	335	0	0	1	0	251	0	73	2	0	0	0	0	54	31	4778	378	156	1439	114	2	0	0	262	182	4	0	0	0	0	0	0	0	0	42	0	71	139	2	0	0	0	0	459	0	46	363	2	26	363	2413	30	109	73	49	51	4	676	272	34	0	0	0	134	55	157	791	14	737	1136	179	188	0	0	0	224	0	0	0	4	0	0	37	34	344	388	0	2
"SAMN03492898"	104	0	0	0	0	0	0	0	0	16	4	4	1341	100	8	2	0	0	0	0	0	0	0	0	0	61	22	16	197	8	7	7	0	0	46	0	763	30	32	12	86	58	111	10	497	4	34	0	0	0	25	99	619	0	0	162	787	49	2	66	0	0	0	4	77	121	2	0	0	29	493	0	49	33	31	0	0	21	41	44	0	0	2	0	22	0	0	6	0	0	0	0	0	0	0	60	0	0	0	162	127	70	299	30	0	32	0	49	4	4	265	0	78	0	0	0	0	56	0	0	56	85	42	55	0	0	31	0	3	2	26	1801	4	4	0	0	0	8	1	116	49	43	3	24	126	91	56	20	0	45	0	57	0	30	63	46	0	204	96	20	6	12	53	22	44	29	16	105	0	135	19	0	29	179	308	253	232	68	34	0	14	2	0	0	68	0	86	20	0	10	34	0	20	24	6	67	0	30	290	247	55	88	75	22	16	189	0	0	72	0	0	148	3	54	32	66	2	16	113	4	0	0	153	38	0	24	22	36	14	8	0	0	529	40	2	43	33	25	0	0	32	20	0	0	69	24	54	61	26	30	6	114	0	0	0	102	22	405	0	0	0	0	0	0	0	0	0	0	0	0	0	0	0	0	0	0	0	0	0	0	0	0	0	0	18	107	0	30	0	161	0	0	0	38	54	0	0	0	134	75	14	16	26	0	4	48	0	0	15	20	17	0	0	335	0	7	226	15	2	0	20	83	0	160	4	0	0	0	40	0	0	36	2	0	0	0	0	0	0	0	0	148	40	26	2	44	16	90	84	0	0	0	0	52	58	18	18	106	0	454	256	8	0	0	0	0	43	84	113	0	0	0	0	0	0	0	1	54	0	0	4	34	0	0	0	0	6	198	1	94	181	52	50	86	66	0	8	28	132	8	0	58	129	12	49	665	2	30	50	2	16	12	91	0	468	0	0	464	0	0	0	110	0	44	157	55	23	30	2	28	44	97	0	27	180	111	5	4	4	20	14	56	2	10	12	0	0	145	0	13	16	140	12	44	24	99	1	0	0	0	24	78	99	28	57	4	44	7	0	0	0	4	140	0	6	38	78	87	50	30	0	18	225	6	2044	8	12	0	0	90	2	85	62	86	0	0	0	14	68	2	209	3	0	0	2	453	0	220	0	0	45	1553	0	10	29	42	23	38	49	3	48	88	24	52	0	6	0	13	31	0	157	82	137	70	122	0	0	0	1	0	0	0	40	56	3	56	40	285	9	34	54	10	14	0	15	16	22	65	25	14	0	120	14	8	59	0	0	33	4	58	16	61	0	131	0	141	73	24	0	0	0	121	32	6	30	0	4	20	2	234	311	0	0	0	24	26	0	9	0	94	10	218	6	6	0	0	52	0	42	6	8	23	50	14	24	162	0	6	0	18	2	439	32	33	0	38	0	25	54	27	0	18	133	25	4	0	0	6	82	18	6	4	0	24	9	0	0	0	24	17	182	0	10	62	108	106	23	22	0	42	2	0	12	82	26	0	2	182	0	0	0	0	0	0	0	0	13	87	0	0	0	0	60	0	14	27	58	169	0	98	32	0	0	42	89	4	0	60	79	0	105	0	0	0	0	53	0	0	8	214	60	0	19	0	86	0	92	0	59	20	106	0	52	0	55	6	0	0	0	0	1	0	15	341	0	213	26	0	38	0	0	65	0	0	0	99	0	104	0	106	16	22	24	63	0	0	0	1252	29	12	0	1822	0	0	0	48	0	0	0	14	151	82	90	0	26	4	0	919	10	67	272	62	0	158	0	0	0	2	0	0	0	0	0	36	1	0	9	234	0	32	46	0	0	140	0	0	0	0	0	0	2	0	0	33	0	0	27	32	0	0	24	332	0	27	0	0	0	0	8	0	0	0	0	14	39	12	0	0	244	286	0	24	0	6	0	0	16	20	0	1	0	5	0	0	0	4	0	16	22	0	0	6	21	16	137	13	25	6	10	282	0	0	0	0	878	0	0	0	68	27	0	22	20	52	4	22	68	39	127	94	0	54	45	4	14	1105	0	14	32	23	2	14	266	0	29	53	30	14	0	0	4	184	88	64	119	48	0	36	35	79	16	115	10	0	24	208	80	151	12	2	674	55	11	4	46	23	22	0	0	2	0	0	4	6	46	0	90	4	22	0	30	461	1	26	252	0	25	139	53	0	147	2	0	227	222	0	0	13	0	0	38	40	49	0	0	0	32	0	0	4	65	155	10	203	0	25	3	156	139	142	10	0	55	0	0	9	76	0	37	0	0	228	231	0	352	4	28	11	7	0	127	94	159	61	11	1065	0	36	0	0	8	5	10	47	0	6	54	34	341	60	2	111	50	67	45	0	0	263	29	91	322	548	0	0	50	24	0	48	202	170	38	4	0	122	106	2	80	4	85	71	0	0	93	8	0	8	10	40	26	0	0	24	0	0	0	10	12	0	0	0	0	69	112	0	70	12	7	0	0	7	21	0	0	0	15	4	0	90	2	1005	116	0	0	0	0	0	0	2	0	5	4	38	170	0	0	0	0	0	1561	24	8	0	38	11	4	68	0	2	2	0	0	0	0	0	0	6	30	2	0	21	407	5	143	0	34	0	0	0	123	244	0	0	0	2	0	0	316	0	84	0	72	10	137	61	48	73	19	12	32	37	26	6	279	214	0	22	58	10	0	0	42	163	301	161	64	29	32	0	77	0	0	156	176	200	0	218	0	0	100	0	18	12	185	0	0	0	8	0	83	0	79	1	1	132	15	731	17	2	17	10	57	99	0	6	0	8	43	7	25	30	75	0	55	0	34	0	0	210	157	0	0	5	154	0	36	0	0	262	24	10	0	0	0	0	17	78	0	0	3101	0	144	66	0	14	136	0	0	41	0	0	149	218	25	7	0	0	14	5	30	27	0	0	0	20	6	82	36	76	115	0	0	0	48	34	0	2	401	6	104	176	0	0	14	29	10	156	0	58	0	4	415	583	0	16	66	35	4	52	0	0	0	36	69	0	6	1385	8	75	2	8	2	44	2	32	0	121	0	12	6	8	62	15	26	0	45	0	75	178	21	68	168	91	0	52	82	0	2	88	59	32	126	16	108	12	22	38	0	122	0	0	0	0	100	266	8	0	0	16	12	0	336	7	0	87	0	0	0	2	10	35	10	0	0	18	0	16	8	8	8	0	0	0	0	4	1031	0	0	0	0	65	0	0	0	0	0	103	143	62	0	0	0	0	36	0	1	0	0	0	4	0	26	0	0	0	0	0	34	2	27	2	0	80	158	9	0	0	21	5	148	0	0	312	0	0	1215	0	10	0	0	0	2	0	80	238	0	0	0	0	0	0	0	174	8	885	0	57	284	5	426	0	0	0	0	325	160	266	39	16	0	1	2	0	0	24	26	4	30	11	0	0	0	0	0	4	28	510	16	113	167	0	4	0	0	0	0	1540	20	4	171	18	14	173	4	0	54	4	49	0	0	0	0	0	7	0	163	23	5	8	0	8	41	0	54	26	56	14	42	10	30	0	3	33	71	0	0	2	217	0	883	285	33	16	29	3	18	72	87	16	3	373	36	5	0	39	81	13	90	4	0	39	0	97	22	0	103	2	61	44	153	185	43	0	36	19	413	0	49	83	78	44	11	4	43	0	4	0	0	0	0	38	0	0	0	73	4	29	0	4	10	86	25	157	8	0	16	22	0	0	0	5106	0	48	104	0	0	14	0	0	0	0	83	0	0	16	72	172	1	52	0	0	0	0	32	0	1079	0	0	310	0	153	0	1	0	0	0	52	0	220	24	6	0	0	28	0	26	8	7	10	17	0	0	289	2	0	2	10	0	54	6	26	0	38	18	0	100	624	119	19	0	59	0	0	9	0	0	67	140	0	0	0	0	0	0	2	10	270	0	0	0	28	0	56	0	6	0	0	52	290	12	0	41	0	0	44	0	799	4	140	41	70	46	0	0	0	126	0	37	197	25	0	66	0	2	0	4	62	0	0	0	47	10	4	45	23	10	0	0	36	126	0	0	0	0	0	0	9	0	0	0	2	29	14	46	101	0	39	0	0	0	0	0	112	0	0	0	0	0	0	55	6	57	91	2	0	0	0	43	2	74	0	103	263	0	2	14	0	0	0	262	376	0	39	0	13	274	0	0	46	18	0	42	108	84	60	138	66	42	40	36	0	0	0	0	0	102	19	0	0	30	252	10	31	109	44	120	6	9	0	0	0	0	50	0	156	0	0	0	51	0	0	0	0	1050	2	131	0	82	78	0	53	98	7	53	20	0	106	0	14	130	0	0	0	103	0	0	2	0	224	0	0	8	61	0	0	0	0	4	0	109	101	12	81	114	119	422	0	0	0	4	0	61	238	0	53	0	69	0	0	0	10	6	2	115	0	0	19	0	0	0	0	0	0	0	0	0	0	0	0	0	33	0	0	9	0	2	49	0	11	14	31	0	55	11	0	53	0	379	63	85	8	0	0	0	0	0	0	0	0	0	0	0	0	23	0	0	0	0	0	0	0	15	30	2	4	8	18	0	130	163	0	0	0	0	0	0	0	0	0	0	0	0	0	0	0	35	0	23	0	18	0	0	0	0	0	0	0	0	0	49	2	101	0	1	6	0	45	0	17	0	0	51	140	1	34	269	28	52	0	1	0	152	0	6	157	240	121	0	60	0	0	0	0	67	20	30	0	30	0	100	27	51	0	0	40	33	24	53	16	0	0	39	14	0	20	20	0	6	21	256	115	0	0	90	2	0	0	43	0	2	140	0	0	0	0	0	0	157	0	59	0	316	27	0	0	74	14	23	0	0	0	191	0	0	0	0	53	0	8	48	24	129	0	2	74	0	20	43	0	0	0	0	6037	0	0	0	0	57	0	0	12	0	0	0	0	27	0	0	0	0	0	0	9	42	109	19	0	83	71	0	0	19	58	0	62	58	0	6	23	2	0	0	0	8	42	130	27	2	88	0	88	4	0	7	15	83	41	16	3	9	13	8	12	7	6	0	107	0	0	34	27	22	38	0	0	10	30	50	92	203	12	0	0	10	50	43	14	14	93	0	0	80	5	194	16	166	28	24	24	34	0	4	0	4	0	0	6	16	61	96	138	34	678	613	18	0	0	0	0	8	12	0	12	78	8	106	21	14	0	0	0	775	0	8	0	36	9	0	8	3	0	20	28	850	28	16	2	42	15	34	23	0	0	0	0	369	188	264	139	0	0	0	0	0	0	0	0	18	103	155	4	134	62	0	81	9	1	0	1	6	34	39	6	0	0	0	0	214	26	46	8	0	35	0	0	0	0	12	0	0	4	15	98	17	0	58	52	108	0	0	0	46	21	0	62	125	101	30	0	40	0	14	291	44	22	4	0	0	4	0	0	0	0	29	32	16	64	0	0	83	53	0	5	2	865	0	0	4	131	8	42	0	62	6	0	0	0	4	108	24	0	14	87	46	0	37	0	36	1200	0	95	0	0	0	0	0	174	59	56	55	0	2	0	0	388	0	77	0	123	66	0	13	0	0	16	22	30	0	0	9	21	0	70	0	0	0	0	2	211	0	0	0	0	0	0	0	0	0	0	43	0	1	10	0	0	2	16	0	0	388	0	47	14	0	34	0	0	0	90	69	24	808	48	128	55	42	39	0	0	0	0	0	0	51	0	0	0	0	0	160	4	0	0	0	0	0	0	11	48	0	0	0	0	92	0	3	10	8	0	0	19	2	0	20	32	111	30	28	57	265	46	0	0	37	5	2	69	0	6	0	0	2	40	0	38	10	110	86	228	0	0	0	0	0	0	0	0	110	0	14	184	4	0	0	60	56	0	60	86	14	18	18	0	9	0	0	0	0	0	0	0	13	308	0	29	8	72	95	175	0	0	0	0	0	33	0	88	9	0	0	2	0	225	2	88	0	0	0	15	191	0	4	0	0	0	10	0	5	47	36	0	0	0	0	0	14	47	724	0	0	0	28	108	0	0	0	0	8	4	0	0	7	4	0	29	0	0	16	0	0	40	0	0	0	57	0	133	53	0	303	35	0	3	2	0	20	30	0	21	0	0	4	517	12	48	19	0	12	53	0	6	49	11	29	0	0	4	0	0	0	6	195	4	8	24	0	127	326	16	181	3	15	266	19	14	19	28	0	0	0	124	0	38	139	64	2	5	6	37	666	101	7	0	0	24	26	24	0	84	63	55	34	14	16	133	44	0	13	109	4	126	0	0	0	2	145	47	118	0	0	25	0	0	0	86	611	22	207	87	39	0	20	60	37	161	93	26	66	21	91	30	0	67	38	0	0	63	78	2	0	0	0	9	79	0	0	70	85	17	336	0	10	7	0	2	10	8	0	38	2	63	0	0	0	43	0	27	94	4	2	171	0	96	0	0	0	41	6	310	0	0	0	0	69	32	12	32	5	0	7	22	10	0	8	14	150	0	2	4	6	154	8	0	0	24	0	2	99	42	0	6	0	6	9	154	13	0	6	0	38	6	2	0	0	8	0	0	0	0	0	0	204	6	10	0	72	3	6	42	0	0	2	93	64	0	0	905	0	1867	6	40	8	0	0	2	0	234	58	0	20	0	74	12	55	38	71	0	26	148	8	2	4	63	0	14	12	12	52	0	34	101	8	52	8	79	18	126	73	31	0	8	0	57	0	0	2	16	47	42	20	0	0	0	22	2	12	22	0	0	0	46	22	12	27	0	0	1	171	46	0	16	339	0	64	0	141	0	0	75	23	2	26	2	0	66	4	20	6	20	70	197	52	70	2358	4	10	0	22	0	0	6	34	4	105	0	0	0	8	17	0	0	0	0	131	0	0	0	64	0	10	0	2	0	0	0	0	0	132	32	72	26	0	0	26	0	56	100	399	10	50	187	20	0	4	0	0	38	0	8	0	0	0	0	0	0	6	45	0	86	0	51	2	0	0	0	48	80	2	0	0	0	0	0	19	0	0	84	4	150	15	0	30	42	937	4	0	0	57	102	0	22	0	646	0	0	16	6	0	0	2	0	53	11	0	0	135	31	33	123	0	0	143	26	0	0	0	0	0	52	0	38	42	0	0	24	55	0	0	0	0	2	6	15	0	0	0	93	0	0	105	11	0	404	0	34	0	0	73	0	80	5	6	637	0	0	7	38	0	304	0	16	0	0	77	0	0	0	0	0	58	0	0	150	6	143	14	277	5	6	0	379	0	57	0	0	44	18	11	14	71	57	0	0	109	0	0	245	0	74	8	0	0	0	0	4	0	0	0	85	156	0	28	0	0	4	0	54	4	0	149	189	113	0	0	0	0	2	10	93	0	0	33	0	0	0	0	2	20	39	13	10	280	0	0	23	2	33	12	0	0	2	38	0	0	0	89	53	355	0	28	8	0	6	0	48	175	0	4	82	0	0	112	4	0	0	2	4	0	2	0	18	448	4	30	23	112	2	0	26	4	0	0	47	248	45	0	0	0	10	820	25	110	0	0	0	4	58	25	193	0	0	254	0	37	2	14	69	7	14	0	6	10	41	186	0	15	0	0	13	5	12	30	195	86	27	11	26	9	4	95	0	0	15	10	34	0	6	32	12	80	2	0	278	30	0	0	176	0	0	10	0	0	0	10	0	0	0	0	72	0	22	2	85	14	20	0	0	0	60	111	12	222	8	0	0	0	0	24	28	12	1296	14	2	93	0	0	0	6	212	25	31	8	4	28	0	18	1	57	0	236	0	0	14	12	4	0	86	0	0	0	0	0	0	0	50	29	82	21	8	211	2	26	0	0	22	0	0	0	12	2	0	0	0	8	0	6	34	2	163	36	11	0	0	0	94	19	74	0	2	6	0	0	0	28	36	71	0	0	0	0	153	2	0	0	0	25	100	88	0	0	31	160	0	69	6	15	38	22	0	0	0	0	0	2	16	63	0	0	0	0	0	0	0	19	4	0	0	12	0	0	0	0	47	27	0	0	0	0	0	14	0	0	0	0	0	0	0	2	0	69	26	22	0	140	0	0	35	0	0	0	0	0	0	0	0	0	0	0	0	11	0	0	31	8	0	0	4	0	0	0	0	0	0	0	0	0	0	0	32	48	24	16	61	0	0	0	0	39	6	0	2	2	69	6	0	88	0	0	0	58	0	0	0	30	10	252	52	4	66	7	61	2	72	667	0	344	14	52	0	10	0	0	57	0	44	57	0	0	87	0	0	0	23	8	10	6	8	16	87	0	6	18	0	4	0	4	0	139	0	283	50	2	64	220	0	47	0	1	18	0	10	49	0	58	56	61	79	0	0	4	0	0	3	24	0	235	349	2	0	0	75	70	9	15	105	0	0	0	29	72	2	0	0	157	65	21	307	0	9	0	16	316	0	0	13	0	381	0	0	50	2	0	0	6	63	0	0	0	0	0	0	0	0	0	0	0	0	2	0	0	25	4	4	2	75	0	0	0	0	0	0	0	82	14	120	26	0	93	4	9	20	58	40	17	0	0	0	34	0	4	6	53	59	17	2	4	18	3	58	0	0	7	0	18	142	21666	2	40	81	0	0	19	0	0	693	12	0	0	0	0	24	0	0	25	4	0	0	0	0	162	31	32	49	49	38	20	64	0	160	41	89	83	0	39	142	195	0	20	48	0	0	2	63	89	75	45	2	5	507	646	0	216	44	0	962	31	9	0	0	0	0	0	6	9	2	6	110	82	121	12	102	0	6	0	52	210	0	41	0	0	6	5	199	0	21	19	92	0	40	11	0	0	61	98	0	2	27	4	14	48	0	5	39	0	35	6	0	22	22	0	242	107	0	0	0	0	4	313	33	172	32	27	39	18	19	0	90	6	2	8	85	0	0	12	0	6	0	0	0	0	4	0	113	0	0	0	16	0	0	306	0	8	63	0	0	0	371	89	6	110	0	18	134	4	28	63	0	151	57	70	34	195	100	0	45	0	76	0	0	170	199	0	7	16	0	0	0	0	8	83	33	0	0	0	0	2	48	0	0	0	0	0	18	4	264	4	0	0	89	21	34	177	0	4	2	32	35	0	12	48	1	770	48	0	40	37	2	8	30	10	0	67	0	14	0	26	0	3	10	322	0	0	0	8	197	38	30	0	43	0	4	66	140	4	0	0	30	116	115	0	0	34	0	0	0	0	0	0	68	0	0	0	0	0	520	110	2	2	57	66	2	57	52	2	2	12	0	2	12	10	179	0	0	0	25	10	4	14	50	1051	0	0	0	0	0	0	0	69	6	100	0	0	0	49	42	261	36	0	14	0	0	80	0	0	9	0	0	52	38	3	76	37	38	39	4	0	0	5	0	84	241	20	0	0	0	0	0	0	0	0	6	73	0	12	40	293	1415	74	177	8	6	172	11	89	75	2	0	154	2	76	0	18	54	0	0	28	2	130	2	70	0	14	221	54	0	34	16	0	0	2	4	6	0	4	480	48	6	38	0	12	34	6	26	3	12	254	4	221	201	18	134	29	0	140	102	52	12	0	119	186	0	0	0	0	0	0	0	136	0	0	0	0	0	0	0	22	60	53	30	0	8	0	132	0	147	0	22	0	0	0	0	211	13	10	10	0	52	0	22	32	167	1	0	86	0	0	340	4	0	118	0	0	6	8	27	26	42	168	168	2	6	0	0	14	2	0	0	0	28	68	0	0	0	0	0	17	17	5	0	10	10	30	20	0	73	17	13	109	38	33	0	12	0	56	2	38	174	8	4	0	2	0	0	109	24	0	110	52	0	127	49	0	2	62	63	7	72	106	40	0	0	2	0	75	45	1	28	0	6	110	46	21	5	0	0	8	0	6	53	1	2	12	53	0	0	2	149	0	19	45	53	12	56	42	0	2	0	160	0	0	10	20	0	28	41	9	722	0	14	8	28	63	0	0	0	181	0	4	35	50	0	51	0	0	269	0	0	44	15	52	46	0	0	0	0	0	0	0	0	124	122	49	824	2	0	169	8	0	0	0	0	0	187	0	0	0	2	0	0	0	123	83	8	0	0	0	165	0	95	0	0	9	0	0	0	2	65	20	1346	2	0	0	0	42	0	0	104	18	24	0	0	2	0	0	0	0	0	22	53	0	0	88	0	196	0	0	0	0	0	0	2	30	0	23	15	0	0	103	4	0	0	0	0	0	37	0	126	132	0	0	20	0	602	2	0	2	0	0	52	41	6	32	0	176	67	2	0	0	1	0	0	53	60	12	167	0	10	24	27	18	0	24	0	0	0	0	0	0	72	0	28	86	10	87	79	0	0	33	22	27	134	0	146	0	0	0	0	0	0	0	0	0	0	48	210	16	304	29	129	0	0	46	0	0	0	4	2027	182	29	374	4	0	36	0	71	0	0	8	114	4	0	16	2	0	18	0	0	0	0	91	62	0	0	0	986	24	49	212	0	0	0	0	217	52	0	0	0	0	0	0	132	49	32	76	8	47	20	4	99	0	11	0	0	191	20	127	94	71	78	12	16	4	286	6	100	54	0	16	174	209	24	68	293	7	114	62	0	126	2	1487	10	30	10	55	0	29	0	38	0	0	152	2	14	0	4	0	0	95	68	26	8	8	0	16	49	0	14	731	0	0	2	86	0	501	0	0	290	0	0	0	59	6	157	0	0	630	52	12	0	0	0	0	22	84	44	14	14	91	0	0	32	338	0	38	0	30	25	71	18	15	0	0	0	2454	25	26	21	0	0	12	152	4	0	230	32	0	340	39	22	10	0	32	35	25	61	4	26	35	0	0	7	0	86	0	140	26	3	158	6	7	4	0	0	16	859	4	0	0	2	0	661	75	8	28	47	0	2	0	0	108	494	8	0	90	12	0	559	0	0	14	0	0	69	85	0	0	0	0	0	234	0	2	0	0	0	0	0	57	67	0	239	0	0	0	0	0	0	0	0	263	0	81	13	0	0	19	177	0	0	2	1092	14	107	6	0	58	28	241	0	0	0	0	0	4	26	0	0	0	0	29	169	56	14	0	0	2	4	84	0	20	4	112	10	0	0	0	0	0	0	27	0	0	1419	10	0	0	10	0	124	56	0	0	8	100	8	0	0	152	1479	1453	18	42	0	17	0	0	0	36	52	31	69	14	814	2	8	138	66	274	52	0	0	26	10	6	6	0	0	0	544	17	64	0	151	16	0	50	98	72	159	0	0	0	124	238	56	2	2	0	5117	0	0	0	0	0	0	0	27	0	0	0	0	0	0	0	0	72	36	0	776	41	0	16	33	0	17	0	0	0	0	0	0	0	0	0	397	1670	0	0	44	0	68	0	0	0	165	0	0	73	0	0	0	0	0	114	10	0	198	187	0	6	4	60	16	12	22	0	0	2	16	53	114	113	0	85	58	58	0	0	25	30	8	15	1	26	16	1	2	86	97	38	31	123	40	78	0	64	0	0	22	0	26	4	76	70	0	304	177	0	65	0	22	0	0	0	2	35	0	0	0	214	33	31	12	34	1	0	0	0	0	4	0	0	0	0	0	70	0	587	0	0	33	6	4	57	16	17	10	0	0	10	0	0	0	1	25	0	0	45	2	54	7	4	42	41	0	12	33	0	61	88	1117	2	0	0	115	0	0	0	94	10	21	0	0	14	367	89	0	0	208	6	52	0	0	152	0	0	7	0	12	0	41	0	0	74	0	0	10	1	0	0	0	0	0	14	34	0	0	0	155	0	0	0	0	0	0	12	0	13	0	0	0	0	0	0	0	4	0	22	932	0	0	0	0	119	0	2	0	92	4	51	0	301	0	0	0	0	0	129	347	0	14	0	0	0	0	1	0	0	0	92	85	885	0	1	60	15	40	83	8	0	0	8	0	0	39	0	58	6	89	117	0	0	0	12	0	0	0	6	104	112	0	19	60	14	9	0	0	21	21	179	0	35	36	358	51	242	125	38	5	4	0	0	54	20	0	0	47	0	132	120	86	58	234	279	52	38	70	25	4	19	0	15	24	18	0	116	364	87	10	2	0	12	0	14	0	13	6	12	0	18	45	124	0	22	0	112	207	49	56	2	10	2	61	10	117	9	0	0	0	0	0	0	0	0	0	27	56	4	42	20	50	34	171	34	0	70	87	8	0	7	0	0	0	0	0	0	0	0	262	0	0	12	194	71	0	46	5	69	0	0	275	0	4	123	5	0	0	0	0	0	0	0	0	0	0	0	0	0	0	0	0	0	0	0	0	28	0	0	0	54	4	7	6	0	122	100	0	14	0	4	0	0	0	0	4	96	62	48	0	65	28	47	63	0	18	4	4	116	56	11	0	325	82	0	258	27	47	1045	22	0	2	16	2	34	270	0	56	0	123	0	40	24	34	69	36	26	76	6	0	0	14	7	0	1208	98	86	80	0	56	22	42	8	13	0	0	7	4	167	6	0	0	68	31	0	7	18	34	24	0	38	4	151	51	5	0	4	136	34	0	42	16	0	0	0	42	106	38	0	0	0	0	49	0	269	48	77	41	60	0	75	43	5	0	0	0	0	2	0	0	0	110	14	222	64	701	131	0	123	104	0	164	158	140	0	166	54	368	3097	0	175	0	88	0	163	0	39	0	0	0	12	0	0	0	47	10	0	0	0	2	1	45	0	4	218	118	21	0	12	18	0	67	0	0	375	10	10	0	0	59	35	6	155	0	2	40	0	0	16	5	20	76	88	40	3	127	10	51	0	5	4	0	0	2	0	0	34	219	0	0	442	88	26	0	0	12	42	0	160	25	2	56	42	2	5	0	34	10	509	21	7	161	4	0	0	4	1	77	34	128	21	32	0	567	0	16	8	0	2	0	2	6	40	30	16	43	22	40	26	115	4	0	0	0	10	0	27	15	8	0	0	32	117	0	24	23	283	16	0	11	0	842	457	44	52	88	6	3	375	0	0	71	870	0	22	27	0	19343	1	53	43805	0	18	53	0	0	155	10	382	0	235	0	24	176	177	0	0	12	0	0	8	2	0	254	0	126	2	10	0	23	12	192	0	0	0	142	156	46	384	154	81	95	0	0	0	0	27	6	0	0	0	16	10	0	15	2	43	28	188	75	18	32	10	498	96	0	0	0	0	56	80	16	43	0	1	52	0	8	0	326	0	0	4	26	231	8	0	658	0	0	12	161	0	376	28	35	373	150	0	46	13	0	33	25	0	0	17	0	0	7	12	0	2	2	172	80	153	0	0	72	0	0	77	0	16	14	39	36	86	270	0	0	54	0	43	357	49	0	0	14	103	0	148	50	22	12	0	110	39	8	8	398	23	0	0	0	0	0	0	0	61	174	261	74	2	0	0	0	0	0	0	0	43	0	0	0	0	0	0	0	0	0	0	0	0	0	0	0	34	43	2	0	26	113	13	0	0	48	0	0	7	26	2	48	0	62	22	36	0	0	0	0	0	10	27	0	59	202	0	0	36	0	0	0	0	57	37	41	87	4	53	2	28	0	40	150	6	0	64	263	0	0	32	4	12	0	38	33	258	0	0	0	0	0	0	0	0	0	0	0	12	117	47	14	106	245	8	0	0	0	47	0	0	17	458	226	4	4	18	788	195	0	29	0	272	2	15	20	0	0	28	152	3	0	0	124	0	0	0	0	0	0	67	74	22	18	1320	0	282	45	747	156	107	0	0	129	18	83	28	105	1054	36	0	0	0	4	0	0	0	0	0	0	0	92	4	77	12	0	49	0	0	0	0	50	0	30	16	0	0	0	0	132	35	0	0	0	10	0	59	0	0	0	8	37	0	0	63	0	119	291	99	4	19	0	213	0	30	33	156	59	14	0	0	0	0	0	26	88	20	2	28	484	98	24	0	2	107	76	0	49	24	154	143	45	1	266	9	0	22	0	0	0	0	0	23	0	21	177	63	0	0	20	154	0	24	38	41	0	12	327	10	58	0	361	22	0	6	8	12	0	58	89	0	41	37	0	18	0	38	0	0	152	12	0	30	4	0	0	33	7	157	85	190	6	0	2	14	0	10	86	5	0	6	22	30	8	43	57	37	36	0	101	32	92	79	0	127	88	18	57	24	4	5	0	0	8	275	0	19	105	221	45	0	0	0	0	0	22	0	2	98	123	0	2	181	50	0	99	0	0	0	47	85	0	0	6	34	12	4	62	45	0	154	142	114	29	2	85	11	223	0	15	0	0	0	0	0	36	8	0	46	314	156	1021	4	4	224	10	1	24	435	4	137	0	204	31	0	151	0	0	66	2	1132	44	15	0	102	0	0	0	0	0	12	374	4	163	0	0	0	161	227	2	104	0	4	0	0	46	11	0	0	0	0	0	0	0	0	0	8	98	0	0	17	0	0	7	6	148	0	40	142	4	47	0	0	0	15	0	0	0	0	2	247	101	1	2	8	85	3	0	34	1259	44	0	0	0	0	36	121	60	21	0	2	38	0	68	0	38	0	515	18	0	170	0	49	36	0	0	30	38	0	25	71	19	0	0	4	28	4	0	50	12	131	158	28	6	0	73	56	4	0	0	2	39	7	40	0	20	29	0	32	58	0	8	2	6	10	224	0	458	28	49	8	0	0	23	0	0	0	0	0	0	4	0	0	0	0	0	132	0	24	0	0	0	14	61	0	109	6	9	8	32	0	0	67	14	2	37	24	0	58	16	0	0	0	0	91	0	0	0	9	0	21	43	0	0	3	19	0	8	1	73	17	1693	0	0	0	0	0	2919	4	0	1019	68	64	0	4	3	1177	106	69	0	0	5	0	2	0	27	13	82	0	31	6	61	43	0	0	20	0	0	90	0	332	62	0	0	50	8	0	0	0	484	24	22	16	37	0	0	395	38	1	0	0	32	204	254	82	69	14	0	0	0	0	0	0	0	4	0	26	17	6	9	0	0	8	0	0	0	18	0	8	0	18	122	0	74	10	0	89	2	69	0	0	0	0	0	0	0	0	0	0	0	3	0	30	4	50	12	4	20	2	0	0	0	167	0	0	0	0	81	0	0	0	0	0	0	29	26	31	6	0	152	0	0	0	0	38	16	7	26	0	22	69	4	5	0	174	369	12	30	0	12	0	129	206	57	117	284	2	0	0	245	0	32	2	0	0	2	0	44	0	0	0	0	0	28	142	0	17	10	2	466	0	105	0	4	0	39	0	23	68	45	0	11	0	0	0	0	18	0	101	0	0	19	17	84	4	0	22	574	61	248	63	28	10	95	0	2	0	181	13	135	19	1	97	53	100	87	694	18	10	0	91	0	0	2687	0	4	2	34	44	4	0	35	0	0	404	34	6	340	98	10	0	22	73	284	0	105	66	56	22	22	38	0	0	14	0	4	495	0	44	500	0	0	2	0	0	41	31	2	29	58	14	129	20	68	2	0	0	0	189	10	0	46	63	36	58	10	388	28	0	43	8	19	80	52	82	0	0	28	0	152	0	259	34	99	0	517	10	2	24	3	34	0	0	85	71	0	0	48	82	81	8	0	0	48	67	48	0	41	0	2	358	0	8	0	28	0	0	98	2	303	32	12	0	0	0	17	0	0	0	0	41	152	0	0	394	2	0	0	0	139	0	20	10	0	17	0	12	0	0	0	20	0	0	110	1	0	0	236	0	0	38	0	0	16	0	0	0	0	12	0	2	28	0	0	1	88	23	14	18	8	0	9	2	0	240	80	0	0	0	0	0	0	0	0	0	39	4	4	31	0	24	560	47	0	0	46	8	14	0	0	10	54	38	36	97	0	6	119	0	45	0	0	0	18	25	24	16	104	7	39	6	0	846	50	2	0	0	27	0	78	20	0	4	0	6	0	410	10	68	32	0	195	74	42	4	2	8	12	22	11	18	0	0	0	126	0	179	0	68	23	0	0	36	0	6	50	103	21	22	56	54	438	0	0	10	53	0	0	10	4	0	16	28	0	30	0	6	234	93	24	0	0	0	0	59	0	22	137	16	44	2	18	0	355	6	12	52	2	0	0	0	0	0	0	0	0	8	20	0	257	2	191	14	0	0	0	17	0	700	78	152	68	81	121	38	227	170	68	314	120	96	57	6	70	31	40	97	51	71	57	39	128	105	41	27	0	439	1633	72	56	0	0	0	69	50	1558	85	28	108	357	35	94	36	0	0	49	280	205	2	83	99	2	19	0	243	96	6	0	14	12	0	0	0	0	0	0	0	0	18	0	35	0	14	3	0	736	184	69	0	8	57	0	11	54	6	180	0	0	22	1516	0	0	330	547	62	0	15	46	462	45	198	2460	219	134	0	0	0	181	0	30	0	99	22	75	177	72	0	8	0	130	2	209	6	80	28	28	0	33	0	0	5	82	22	70	31	0	154	130	23	26	2	0	298	237	55	4	66	54	571	72	0	0	0	56	0	139	122	0	2	0	0	0	0	6	199	208	6	12	821	78	6	0	0	36	11	688	0	113	0	30	0	94	545	289	0	494	59	4	2	0	0	0	164	9	0	84	52	71	0	8	0	0	0	346	114	8	46	233	22	24	24	15	55	88	0	62	32	0	288	63	32	85	0	0	33	146	307	197	98	10	63	330	110	59	29	118	190	236	0	1	8	183	323	22	84	95	2	71	18	67	30	0	230	0	0	18	0	0	75	182	30	0	141	0	0	14	66	12	2	0	205	0	0	46	160	0	74	54	0	5	14	26	0	27	0	0	6	0	0	0	0	0	0	0	0	2	192	18	0	0	0	0	0	0	50	0	0	104	91	176	48	221	0	0	0	2	211	0	0	0	0	502	221	100	54	19	0	230	184	2	23	57	147	0	40	174	6	36	42	23	0	0	0	441	0	4	2	2	88	8	14	22	73	2	3	0	0	6	74	2	46	2	0	12	26	0	0	62	14	91	0	4	0	38	17	38	0	0	61	0	14	25	314	0	0	0	0	0	0	0	0	0	0	0	2	77	153	58	8	246	11	22	78	12	0	28	2	137	108	0	19	3	211	108	0	0	18	0	0	62	298	28	0	4	17	5	110	0	0	144	201	0	1392	0	80	41	0	11	6	106	36	27	22	0	0	0	0	0	0	92	26	0	101	0	122	31	0	6	21	39	194	33	16	0	0	356	0	319	0	2	47	413	223	33	75	0	22	30	0	25	33	39	106	115	10	0	0	37	83	12	83	11	16	180	44	72	0	21	8	2	0	0	0	0	43	66	16	37	303	123	8	0	61	0	0	0	32	268	303	0	0	0	0	0	0	0	0	0	56	74	653	4	286	15	45	41	24	463	178	0	32	0	113	0	111	0	141	2	12	305	25	16	2	484	233	10	0	36	10	242	298	0	0	35	42	308	82	0	39	27	0	148	0	0	18	0	0	206	86	40	51	0	0	87	107	12	0	0	45	25	1022	26	0	101	553	0	0	10	0	486	92	0	0	196	28	105	1544	0	0	34	0	165	0	142	0	336	1026	60	2	161	33	0	88	8	498	0	12	20	8	54	276	100	230	14	55	16	0	54	315	0	87	42	176	56	4	0	0	30	396	450	43	784	216	237	16	1555	57	101	0	12	190	32	2	30	127	1037	66	0	0	204	237	285	122	39	0	124	38	31	0	164	0	322	127	86	860	22	481	187	23	407	270	522	188	213	105	0	0	166	0	84	0	39	28	270	108	0	56	24	2747	4	225	2	26	0	0	155	269	0	0	58	5	102	0	548	0	4	0	0	0	0	0	0	4	0	42	10	0	0	0	0	0	0	791	0	0	311	0	0	0	0	89	23	25	296	0	0	0	0	0	0	0	0	0	12	0	0	0	0	0	9	147	284	122	0	64	5	0	1	0	22	45	0	0	0	0	204	0	0	512	12	183	0	0	0	0	0	875	12	0	32	2	3	30	0	2	222	0	0	0	0	0	0	0	0	0	0	0	0	0	194	0	0	0	243	2	0	2	38	76	0	0	0	21	0	6	0	0	385	123	94	0	0	0	0	0	0	0	0	0	0	47	0	0	150	0	0	0	0	0	0	0	0	161	0	28	8	0	0	0	0	0	70	1	68	0	16	447	2	0	0	0	0	0	0	0	0	0	0	0	0	0	0	126	57	30	12	240	0	26	302	0	0	0	0	0	108	0	55	0	0	15	80	0	0	0	354	0	0	0	20	88	0	0	2	33	8	0	0	0	12	0	455	0	0	0	507	834	81	300	16	245	0	18	256	2	1	0	38	304	29	1	0	16	3	0	24	0	0	0	854	73	2	0	0	0	40	52	71	135	4	0	29	83	0	0	0	0	75	6	23	45	32	0	24	180	0	0	0	55994	0	0	0	0	2	98	2	6	1223	2	56	13	2	224	36	0	0	0	1059	33	44	0	38	44	4	30	1	12	0	46	16	0	31	866	0	900	93	0	4	0	62	0	507	4	0	6	0	0	18	68	78	7	0	226	0	140	0	0	0	4	0	51	0	46	170	2	4	420	624	71	0	0	4	0	24	98	87	63	73	0	357	186	84	0	516	14	22	0	65	0	188	0	0	0	0	0	790	0	39	310	20	365	14	0	0	0	47	118	52	33	0	0	0	72	67	0	16	87	6	64	0	33	74	435	0	558	0	0	215	16	0	0	23	0	0	157	890	0	1	0	23	4	77	0	18	0	0	0	0	24	0	0	7	98	22	0	32	0	66	64	0	130	0	131	0	205	3	163	164	10	26	0	0	0	28	0	0	87	167	4	231	0	0	1	4	0	92	10	32	26	0	0	157	0	20	57	101	107	0	0	22	0	91	98	4	0	165	0	8	165	9	0	0	0	10	206	0	32	31	205	10	144	4	23	0	0	0	0	0	0	0	8	2	0	0	8	0	0	0	0	0	0	0	0	0	0	0	0	2	0	0	0	0	0	0	0	0	4	11	0	0	0	9	0	0	0	0	0	0	0	0	0	16	0	12	4	0	158	0	0	0	15	0	0	2981	0	619	0	0	0	50	857	22	0	0	0	228	0	0	0	0	336	0	81	0	14388	0	22	133	89	0	29	0	43	0	0	27	0	234	2	10	0	6	12	0	0	37	2	1117	33	46	93	41	129	58	0	8	282	0	0	0	24	0	40	0	0	0	0	137	50	0	3	295	0	5	137	56	0	0	3	60	143	18	0	16	49	10	0	0	2	0	0	0	12	0	0	0	0	19	208	46	79	41	0	0	14	4	1982	368	58	12	143	0	32	0	36	0	59	0	0	0	129	259	0	0	0	31	54	23	0	0	3	0	0	0	0	44	0	0	0	0	0	0	0	0	0	6	0	0	0	0	0	0	0	0	0	8	0	0	0	14	0	0	1	25	0	3	0	0	0	0	0	0	0	0	0	10	0	0	164	0	0	0	0	0	0	0	0	0	80	0	85	0	69	15	18	0	0	0	0	0	0	0	99	0	0	0	0	0	0	0	0	0	0	0	0	0	0	0	0	0	0	0	1	0	0	0	0	0	0	44	0	0	4	8	0	1	0	0	0	0	0	0	0	0	71	2	0	0	0	0	0	0	0	0	0	0	0	0	0	0	2	0	0	0	0	0	0	0	0	0	0	57	0	0	0	1	0	0	54	0	0	0	0	4	0	0	0	4	326	0	0	0	0	0	6	0	0	0	0	0	0	1	0	0	0	0	2	0	39	0	0	0	0	0	0	1	0	0	8	0	0	0	0	0	0	0	0	0	0	0	0	0	0	0	0	0	0	13	4	0	0	0	0	0	0	0	0	0	0	0	4	0	0	0	0	0	0	0	0	0	0	0	0	0	0	0	0	0	0	0	0	0	0	0	0	0	0	0	0	0	2	0	0	0	0	6	0	0	0	0	0	0	0	0	0	0	0	0	1	0	0	0	0	4	0	0	0	8	0	0	0	49	40	0	0	0	0	53	134	0	0	90	4	22	42	58	135	22	74	116	11	149	88	0	11	0	61	84	0	265	58	61	43	0	145	166	111	0	2	43	1	194	13	152	2	24	38	121	4	150	2	204	93	545	252	174	0	0	120	84	7	536	90	49	104	0	11	0	0	0	0	0	0	0	0	0	0	0	0	6	0	0	0	0	0	0	0	152	0	0	0	0	6	70	0	0	0	0	4	0	0	0	0	0	0	0	0	0	28	0	0	0	10	0	0	45	0	0	0	0	14	0	0	73	0	0	0	0	0	18	0	0	0	0	0	0	0	0	0	0	0	0	0	0	0	0	0	0	0	0	0	0	0	0	0	0	0	3	0	0	0	0	0	0	0	0	0	0	0	0	0	0	0	0	0	0	0	0	0	0	0	0	0	0	0	0	0	63	18	65	0	10	0	236	0	0	91	78	30	0	224	0	248	113	141	126	4	20	575	0	35	8	281	40	13	0	104	188	14	2	43	0	31	122	0	1291	0	0	330	0	0	0	63	26	0	0	0	10	46	76	4	0	0	0	0	0	0	0	0	0	37	0	0	0	0	0	0	30	352	240	243	106	49	0	36	145	292	2662	273	113	0	102	0	9	122	410	58	158	282	24	24	17	142	39	87	30	0	233	6	4	22	10	10	0	501	926	0	44	90	26	27	0	0	0	14951	520	57	97	8	79	695	0	178	24	0	115	46	39	0	6	47	0	88	80	459	56	1	38	173	163	671	732	72	647	4	1	0	63	86	0	0	243	0	0	0	0	82	0	0	0	0	6	0	136	90	0	0	41	0	0	0	0	179	4	4	20	10	75	53	10	0	329	0	167	44	14	6	0	974	217	258	0	0	169	0	139	70	44	0	0	152	0	22	0	337	0	122	0	24	161	100	119	221	94	897	74	0	4	0	0	0	0	0	0	0	0	0	0	0	0	0	75	143	100	191	58	451	0	36	33	200	163	0	109	28	57	131	32	0	12	6	115	24	0	71	52	30	2	211	86	118	512	521	2	33	0	40	75	18	705	0	122	0	0	0	0	0	2	3	14	0	0	0	0	37	233	25	24	0	0	122	138	160	0	20	0	4	0	8	65	0	56	46	25	0	0	0	0	12	80	107	28	97	0	6	28	0	0	0	0	0	0	0	0	0	0	0	0	0	0	0	0	0	0	0	0	0	0	0	10	2	24	8	0	103	0	119	16	253	38	0	73	43	0	0	0	0	0	0	0	0	0	0	0	0	0	0	0	0	0	0	0	0	0	0	0	0	0	0	0	44	34	128	0	22	205	0	0	6	4	427	0	0	0	0	295	4	101	31	0	29	14	64	17	2	55	0	0	0	11	45	60	0	0	0	4	0	71	4	0	6	0	26	0	0	0	139	2	421	22	155	393	8	0	0	0	0	0	6	38	18	130	219	94	161	0	0	0	0	0	29	13	102	16	152	522	77	229	14	66	16	73	0	2	0	0	0	4	0	10	0	0	20	2	31	142	291	286	137	172	0	6	69	4	14	53	4	0	2	0	84	0	0	0	0	0	0	0	0	286567	378	15	70	179	10	250	136	406	31	169	0	9	0	24	275	52	221	28	0	0	0	176	36	145	2	0	50	136	0	10	0	0	10	0	1	0	12	261	43	20	7	0	0	0	0	0	0	0	64	6	8	2	34	20	33	57	4	2	31	28	417	20	103	28	34	153	0	185	359	184	117	0	0	87	6	6	50	129	2	64	130	306	4	34	10	0	0	0	0	0	0	0	78	0	0	6	4	0	1	40	0	0	64	4	95	0	65	172	0	0	238	0	22	39	8	377	141	66	0	0	0	0	0	22	170	168	149	17	0	0	0	0	0	0	0	0	17	6	0	0	16	0	0	2	0	91	0	11	12	157	846	144	775	92	84	67	94	424	2	11	27	218	228	0	0	0	70	0	77	110	83	0	0	0	4	0	0	133	1688	991	1558	809	1499	576	79	22	10	16	0	0	0	282	337	0	89	0	2	0	0	0	0	0	0	0	0	67	79	2	85	196	29	29	0	0	0	0	177	0	0	0	29	8	0	0	0	335	659	162	0	4	50	949	4	6	40	0	230	471	222	6	39	15	136	0	71	3	0	0	52	70	0	0	0	0	513	50	0	0	0	0	0	0	1393	0	0	0	0	49	0	239	0	0	0	191	0	0	439	37	100	469	0	251	0	0	0	170	37	4	28	0	8	92	65	0	26	154	858	6	10	4	79	120	81	25	0	136	6	12	0	0	0	0	66	0	0	0	51	0	0	0	4	0	0	0	0	0	0	0	0	12	0	0	0	0	0	0	0	0	0	0	0	0	14	0	75	181	0	0	0	0	0	0	84	0	0	0	0	9	3708	2	0	212	42	46	43	6	147	222	198	92	29	0	0	0	0	0	0	0	0	0	524	0	0	14	25	2	0	0	24	0	0	0	0	0	0	0	0	0	0	0	0	6	20	117	9	124	88	2	0	0	0	0	185	0	0	0	0	476	110	0	225	51	0	0	170	4	79	115	157	10	254	0	0	0	14	0	0	0	0	0	12	8	28	0	14	0	0	0	0	0	361	20	75	14	0	6	0	0	0	0	0	0	0	26	0	0	0	759	0	0	208	0	0	0	0	256	0	0	0	0	16	0	0	0	0	0	0	0	0	0	0	522	0	121	6	0	0	0	0	0	0	53	7	96	0	0	0	0	0	0	0	0	0	0	0	54	55	39	17	8	0	0	284	276	0	26	45	116	1224	467	1677	328	140	6	207	613	0	0	0	0	0	32	0	4	0	0	0	0	0	0	0	0	0	0	0	0	0	0	0	2	0	0	0	0	0	0	0	0	0	0	0	0	2	18	14	205	118	162	335	0	0	0	0	0	0	0	0	6	0	0	0	3	2	0	0	0	0	0	0	0	0	0	0	0	0	0	16	1	0	0	0	18	0	0	0	0	0	205	12	31	0	0	0	0	0	0	0	0	0	0	1	0	0	0	406	0	0	0	0	0	0	0	0	0	0	0	0	0	0	0	0	0	0	0	0	0	0	0	0	0	4	1489	0	2	0	0	0	0	0	0	0	18	16	0	0	39	0	0	4	0	0	0	0	31	0	129	0	760	0	2	0	0	0	1	0	0	0	0	0	0	0	0	0	0	0	0	306	107	193	2	130	283	54	0	0	36	0	0	675	0	0	57	10	16	0	76	109	91	216	140	0	0	0	0	0	0	0	0	0	0	51	275	315	26	0	0	0	89	2	0	0	33	0	0	0	0	0	52	277	42	12	0	44	384	0	0	51	0	6	0	0	0	0	0	0	0	0	0	0	0	0	0	0	8	0	0	0	0	0	0	0	549	62	497	152	12	62	0	0	2	0	0	0	0	0	0	0	0	431	0	0	66	130	68	137	2	0	140	64	0	80	101	26	4	0	14	177	0	32	27	31	101	292	8	53	0	0	928	30	54	14	0	83	14	0	0	0	0	0	0	0	0	1567	0	8	0	0	0	0	0	0	893	20	20	181	10	14	52	53	66	873	50	0	183	0	0	97	59	0	0	0	0	267	14	23	18	21	6	83	106	11	462	0	0	0	0	0	0	0	0	0	0	0	0	0	0	0	0	3	12	0	1	0	73	0	0	0	0	277	0	12	0	0	0	0	0	0	0	0	113	0	3	26	0	14	2	0	0	0	0	0	22	257	6	99	0	145	231	38	6	0	2	0	0	0	0	0	0	0	0	0	0	0	2	0	4	262	4	0	58	0	0	0	49	71	0	14	0	106	0	0	0	9	130	0	56	7	6	84	329	0	2	0	70	22	0	2	11	0	0	0	4	35	133	41	6	50	63	0	0	255	69	21	14	37	74	92	28	10	16	59	0	14	0	62	797	14	52	51	58	0	958	88	77	298	0	24	60	2	34	4	2	74	0	90	30	8	0	21	8	24	33	0	8	48	39	2	13	194	10	0	22	54	23	31	0	0	9	14	10	0	0	24	77	10	2	136	2	46	0	7	164	10	0	26	20	36	12	2	0	0	10	4	29	107	28	179	0	0	0	0	29	0	0	7	24	0	64	12	2	12	164	0	14	0	0	4	0	4	66	22	18	20	0	0	0	60	0	6	206	0	55	156	0	96	0	1	0	0	0	0	0	52	91	110	0	0	31	0	10	0	27	0	96	0	28	14	138	129	358	331	21	0	67	40	0	6	44	48	0	57	24	0	106	17	10	0	183	593	0	31	139	0	0	0	0	0	0	4	0	0	0	208	0	42	10	243	0	49	0	107	45	29	3	31	0	8	0	13	5	286	4	0	135	0	318	77	136	9	6	100	60	120	50	0	0	0	0	44	3	302	0	54	134	20	22	2	18	20	76	16	197	4	0	20	86	0	2	10	12	0	0	57	0	0	14	51	89	0	0	126	16	21	16	40	2	0	0	0	16	16	22	8	0	51	2	0	16	49	34	81	0	0	0	0	0	0	3	0	0	35	35	6	192	2	0	0	5	0	62	134	276	132	441	553	40	0	0	0	6	0	28	0	0	0	0	0	0	0	2	0	0	20	0	0	2	0	0	0	0	0	0	0	273	5	0	0	0	0	0	0	0	0	0	0	0	4	0	0	0	0	0	0	0	0	0	0	0	0	0	0	0	0	0	0	0	77	0	0	0	0	0	0	0	0	0	0	0	0	0	0	0	0	0	2	52	0	0	0	0	0	0	0	0	0	0	0	312	475	0	0	0	224	78	32	76	0	71	18	24	38	0	0	0	0	0	0	0	0	0	7	0	0	0	0	0	0	0	0	0	0	0	0	0	0	0	35	0	0	0	35	0	0	0	0	0	0	20	43	86	103	0	0	17	5	34	0	0	0	0	10	0	0	0	0	0	0	0	0	0	0	0	0	0	2	0	0	0	30	96	0	168	0	0	54	100	0	0	70	6	25	0	0	0	0	0	0	0	0	0	191	0	0	0	0	0	13	10	44	24	0	0	0	0	0	0	10	146	0	189	41	104	148	15	22	0	72	0	0	27	0	0	62	76	215	0	0	12	87	0	0	48	214	436	16	139	0	43	233	16	7	285	64	0	68	0	0	0	0	0	330	165	0	0	0	0	0	0	0	0	0	0	0	0	211	0	80	39	0	327	0	0	4	135	62	0	76	9	2	0	3	2	0	0	0	61	0	0	0	0	7	0	0	0	0	0	0	0	0	0	287	0	0	0	0	0	0	0	0	0	0	0	0	0	0	0	0	0	0	0	0	1	0	0	0	0	0	299	6	0	0	0	0	0	0	0	0	0	0	0	0	0	0	0	0	0	0	0	0	0	0	71	28	0	0	0	0	7	138	0	12	0	0	0	2	0	0	0	0	0	0	0	0	0	0	0	0	0	0	0	0	713	386	97	49	119	240	166	0	0	5	163	112	0	0	0	0	0	0	1	0	0	0	0	0	0	0	0	0	0	96	0	0	0	0	0	0	0	0	0	0	0	0	6	123	84	0	0	0	0	0	0	0	0	0	0	0	0	296	205	0	0	0	0	0	204	259	3	0	0	2	0	0	0	0	0	0	10	280	2	1512	0	0	0	0	0	4	0	0	0	0	122	0	0	10	52	0	0	0	0	0	0	0	0	0	0	0	0	0	0	0	0	0	0	0	0	0	16	2	40	0	18	90	0	0	0	5	0	0	0	4	0	91	5	0	0	0	0	33	0	0	0	0	0	0	0	0	0	0	0	0	0	0	0	0	0	0	0	0	0	0	0	4	267	0	0	0	0	0	0	0	0	0	0	0	0	0	0	0	0	0	0	0	0	0	0	0	0	0	0	0	0	0	0	191	122	0	0	0	0	0	0	0	0	0	0	7	114	0	0	0	0	127	0	0	0	0	0	0	0	0	0	0	0	0	124	0	0	0	0	0	181	0	0	171	149	76	28	0	1	0	0	0	6	0	0	0	0	0	0	0	0	0	0	0	0	8	63	0	0	0	0	0	0	0	0	0	247	0	0	190	0	0	0	68	0	0	0	0	0	0	0	0	0	0	0	0	0	0	0	0	0	0	0	0	0	0	0	0	235	1	0	0	0	0	0	0	0	0	0	0	0	0	0	0	0	0	0	113	0	0	51	0	0	0	0	0	0	0	0	0	0	2	0	0	0	0	0	0	0	0	0	0	0	0	0	0	0	4	0	45	63	213	0	0	0	0	0	9	26	114	39	28	181	0	0	0	0	0	0	0	0	0	0	0	0	0	0	0	0	331	0	0	0	0	0	0	0	0	0	0	108	99	0	262	2599	13	0	0	0	0	0	0	0	0	0	0	0	0	0	3	0	0	1	0	0	0	0	0	4	0	0	0	0	0	0	0	0	0	163	0	0	0	0	0	0	0	0	0	0	0	0	0	4	0	0	0	0	0	0	0	91	0	18	0	0	0	0	0	0	0	0	0	0	0	0	0	234	0	0	0	0	4	0	0	0	0	0	0	0	0	0	8	0	0	0	0	457	0	9	0	0	0	0	0	0	0	186	194	0	0	0	0	0	0	0	0	0	0	0	0	0	0	0	3	0	0	0	0	0	0	0	0	0	0	38	26	0	2	0	0	0	0	0	0	0	0	0	0	11	0	0	0	0	52	0	152	73	193	0	0	0	0	0	0	0	0	63	0	0	107	0	0	0	0	0	0	0	0	0	0	0	0	0	0	0	0	0	0	0	0	0	0	0	0	0	0	0	0	0	0	0	2	0	0	0	0	0	0	0	0	0	0	0	0	0	0	0	0	0	0	0	0	0	0	0	0	0	0	0	0	0	0	0	0	0	0	16	0	0	0	0	0	0	0	2	0	0	0	0	0	0	0	0	0	0	0	0	0	0	0	0	0	0	59	0	0	0	0	0	0	0	0	0	0	0	0	0	0	0	0	0	0	0	0	0	0	0	0	0	0	0	0	0	0	0	0	0	0	0	0	0	0	0	0	87	111	164	0	0	0	0	0	0	0	0	0	0	0	0	0	0	0	0	0	0	0	0	0	0	0	24	0	0	0	0	0	0	0	0	0	0	0	0	0	0	0	0	0	0	0	0	0	0	0	0	0	0	0	0	0	0	0	0	0	0	0	0	0	0	0	0	0	0	0	0	0	1	39	0	0	0	0	0	0	0	0	0	0	0	0	0	0	0	0	0	0	0	0	0	0	0	0	0	0	0	0	0	0	0	0	0	0	0	0	0	0	0	0	1	0	0	0	0	0	0	0	0	0	0	0	0	0	0	0	0	0	0	0	0	0	0	0	0	0	0	0	0	0	83	0	4	0	0	0	0	0	0	0	0	0	0	0	0	0	0	0	0	0	0	0	210	0	0	0	0	0	0	0	0	31	0	0	0	0	0	0	0	0	0	0	0	0	178	253	0	0	0	0	0	0	394	0	17	8	0	0	0	10	0	0	0	0	0	428	0	0	0	0	0	0	0	0	0	0	0	0	0	0	0	0	0	0	0	0	0	0	0	0	0	0	0	0	0	0	0	0	0	8	125	0	0	0	0	0	0	0	0	22	72	0	0	0	0	5	0	0	20	0	25	275	0	0	0	0	0	27	17	6	32	0	0	0	0	0	0	0	2	0	0	0	0	0	0	0	0	0	0	0	0	0	0	0	0	0	0	0	12	0	0	0	0	0	0	0	28	4	0	2	0	0	0	0	0	8	0	0	0	0	0	0	0	0	0	0	0	0	0	0	0	0	0	0	0	59	0	0	0	0	0	0	0	0	0	0	0	0	0	0	0	0	0	0	0	0	0	0	0	6	0	0	0	0	0	0	1	0	0	0	8	0	20	0	0	0	0	0	0	0	2	35	0	0	0	0	0	0	0	0	0	1	0	6	0	0	0	0	2	0	0	0	0	0	43	72	0	0	0	0	184	0	0	0	0	0	0	0	0	0	0	0	108	0	4	37	0	0	0	0	0	0	0	9	0	0	0	0	0	0	0	0	0	0	0	0	0	0	0	0	2	58	274	369	0	0	0	0	0	121	80	0	3	0	0	0	0	0	0	0	0	0	0	0	86	3	59	18	0	47	0	0	0	0	78	43	0	8	149	0	0	0	0	14	450	0	0	0	0	0	54	49	0	0	0	111	104	34	94	0	0	0	0	0	24	0	0	0	0	0	0	0	2448	0	0	0	0	1	0	0	0	0	0	0	0	0	0	2	0	0	0	0	0	0	0	0	0	0	0	0	0	0	0	0	0	0	0	0	0	14	3	67	16	26	1	30	33	16	0	0	0	0	0	2	0	0	0	0	0	0	0	4	0	6	0	0	0	497	0	0	0	0	0	0	0	0	0	8	0	0	30	247	34	69	14	0	11	2	0	0	0	0	0	0	0	0	0	0	0	0	0	0	0	0	0	0	0	8	0	0	0	0	0	0	320	0	139	0	0	0	0	0	0	0	0	0	0	0	0	0	0	0	0	0	0	0	0	0	0	0	0	0	0	0	0	0	0	0	0	67	0	0	0	0	0	0	40	0	0	0	0	0	0	0	0	0	0	0	0	0	0	0	0	0	0	0	0	0	0	0	0	0	0	0	0	0	0	0	0	0	0	0	0	0	44	0	0	0	0	0	0	0	0	0	0	0	0	0	0	0	0	0	0	0	0	0	0	0	0	0	0	0	0	0	0	0	0	0	0	0	0	0	0	0	0	0	0	0	0	0	0	0	0	0	0	0	0	0	0	0	0	0	0	0	0	0	0	0	4	36	273	0	0	0	0	0	2	0	0	0	0	0	0	0	0	0	0	0	0	0	0	0	0	1	0	0	0	0	0	0	0	0	0	0	0	0	0	0	0	0	0	0	0	0	0	0	0	0	0	0	0	0	0	0	0	0	0	0	0	0	0	0	0	0	0	0	0	0	0	0	429	847	0	0	0	0	0	0	0	0	0	0	0	0	0	0	0	0	0	0	0	0	0	0	0	0	0	0	37	0	0	0	353	0	0	0	0	0	0	0	0	0	0	0	0	0	0	0	0	0	1	0	0	4	0	0	0	0	0	0	0	0	0	0	0	0	0	0	0	0	2	0	0	0	0	0	0	0	0	0	0	2	0	0	0	0	0	0	0	0	0	0	0	0	0	0	0	0	0	0	0	0	0	0	0	0	0	0	0	0	0	0	0	0	0	0	0	0	0	0	0	0	0	0	0	0	0	0	0	0	0	0	0	0	0	0	0	0	0	0	0	0	0	5	0	0	28	0	0	0	0	0	0	0	0	0	0	0	0	0	0	0	0	0	0	0	0	0	0	0	0	0	0	0	1	0	0	0	0	0	0	0	0	0	0	0	0	2	0	0	0	0	0	0	0	0	0	0	0	0	0	0	0	0	0	0	0	0	0	0	0	0	0	0	0	0	0	0	0	0	0	0	0	0	0	0	2	0	0	0	0	0	0	2704	101	0	0	0	0	0	0	0	0	0	0	0	0	0	0	0	0	0	0	0	0	0	0	0	0	0	0	0	0	0	0	0	0	0	0	0	0	0	0	0	0	0	0	0	0	0	0	0	0	0	0	0	0	0	0	0	0	0	0	0	0	0	0	0	0	0	0	0	0	0	0	0	0	116	499	73	0	0	79	260	12	0	7	0	103	58	0	100	1006	264	45	0	0	72	0	0	0	0	1	89	0	8	0	0	1489	0	0	0	0	0	0	0	0	0	0	0	0	0	0	0	12	0	0	0	0	0	0	0	0	0	0	0	0	0	0	0	0	0	0	0	0	0	1	0	0	22	83	125	0	0	0	0	0	0	0	0	154	0	0	0	0	0	4	5	0	0	0	0	0	0	0	0	0	0	0	0	0	6	0	0	0	0	0	0	0	0	0	0	0	0	0	0	0	0	0	0	10	0	0	2	0	0	0	0	0	0	0	0	0	0	0	0	0	0	6	0	0	0	0	0	0	0	0	0	0	0	0	0	0	0	0	0	0	0	0	0	0	0	0	0	0	0	0	0	0	0	0	0	0	0	0	0	0	0	0	0	0	0	0	0	0	0	0	0	0	0	0	0	0	0	0	0	2	0	18	0	8	0	0	0	0	0	0	0	0	0	0	0	0	0	0	0	0	0	0	0	0	0	0	0	0	52	0	0	0	0	0	0	0	0	0	0	0	0	0	4	0	0	0	0	0	0	0	6	0	0	0	0	0	0	0	0	0	0	0	0	0	0	0	0	0	0	0	0	0	0	0	0	0	0	6	0	0	0	2	0	0	0	0	0	0	0	0	0	0	0	0	0	0	0	0	0	0	0	0	0	0	0	0	60	125	10	0	0	59	0	0	0	0	0	0	0	0	0	0	0	0	0	0	0	0	0	0	0	0	0	0	0	0	46	22	79	0	0	241	240	125	0	0	0	0	0	0	0	0	0	0	0	0	0	0	0	0	0	0	0	0	0	0	0	0	0	0	0	0	0	0	0	0	0	0	0	0	0	837	221	18	0	0	0	0	0	0	0	0	0	0	0	0	0	0	0	0	0	0	0	0	0	0	0	0	0	0	0	0	0	0	0	0	0	0	0	0	0	0	0	0	0	0	0	0	0	0	0	0	0	0	0	47	157	33	0	89	6	0	0	0	0	0	0	0	0	0	0	0	0	0	0	156	71	0	118	2	169	0	0	22	0	0	0	0	18	229	0	4648	0	0	0	0	0	0	61	25	0	0	0	7	89	39	9	0	76	43	276	189	36	0	124	99	0	0	1	92	71	0	94	0	149	73	715	8	2	515	257	0	0	0	0	44	24	0	129	239	28	21	0	111	0	66	50	31	0	21	0	0	0	0	37	40	0	206	2	7382	2	14	223	4	0	38	174	83	26	40	146	361	284	0	0	0	0	0	0	0	0	0	0	0	0	60	51	117	0	0	36	51	18	196	31	0	77	162	1259	147	46	0	0	0	525	976	1519	634	1809	8	464	131	140	22	44	0	0	10	239	0	18	0	0	0	0	0	0	0	0	1	0	0	0	0	0	34	28	15	30	18	0	32	0	597	203	88	0	0	4	738	59	2	0	0	0	0	0	0	0	0	0	0	0	0	369	252	12	141	206	34	25	0	10	144	623	10	40	113	0	0	26	0	0	1	0	0	0	0	0	0	0	0	0	0	0	0	0	0	106	249	40	90	95	4	0	0	0	0	0	0	0	0	0	0	16	0	172	102	335	58	0	0	0	0	2	0	0	74	32	56	51	0	0	0	0	98	290	96	31	0	61	238	60	2	7	2	0	28	30	48	2	8	0	152	18	39	32	4	43	0	36	51	3	0	14	8	0	30	4	47	0	0	194	0	0	10	1690	40	0	197	2	1080	6	306	0	0	4	20	205	0	151	123	202	2	0	69	0	102	0	0	70	4	107	105	73	34	159	0	0	0	0	0	5	0	0	1	8	0	4	0	0	0	35	26	0	0	280	2	6	23	106	24	0	218	0	0	18	2	0	28	60	0	2	20	2	2	6	0	4	0	10	0	0	143	0	205	221	3	1058	32	0	36	145	1	37	0	27	0	0	90	4	66	36	2	181	61	0	0	0	0	0	0	67	107	0	0	0	0	0	0	9	26	16	46	60	0	0	0	0	834	36	123	154	0	0	4	10	89	0	0	16	41	0	154	0	344	0	10	26	292	0	0	28	34	2	12	14	1096	63	0	0	0	0	239	0	0	36	0	0	38	200	86	1	30	0	160	10	20	0	0	18	17	11	175	100	0	5	56	216	269	16	6	255	1	78	15	88	96	44	0	0	0	21	10	322	0	0	0	0	0	560	0	172	83	79	0	0	138	0	40	4	3	0	4	91	84	6	35	125	0	114	40	64	0	10	8	94	66	0	0	8	0	2	2	30	134	28	0	255	241	457	2	115	0	26	2	32	6	20	39	547	0	278	45	0	0	0	0	0	0	10	55	0	26	0	0	25	0	0	0	0	0	0	0	0	4	0	199	0	109	32	39	0	91	0	0	14	0	2	0	129	0	0	7	10	0	5	0	0	0	0	0	0	0	0	0	122	12	16	104	59	56	35	0	0	56	167	0	14	2	22	81	0	0	0	28	89	151	0	0	100	0	1878	0	362	78	14	20	193	36	193	0	0	0	145	0	8	68	72	54	28	32	46	61	10	0	0	82	0	153	0	0	24	98	74	14	0	1066	19	15	84	14	141	93	26	0	2	2	0	0	35	42	83	92	258	0	10	64	7	528	16	4	155	14	0	0	69	6	2	0	3	0	136	15	29	50	6	25	14	357	72	22	0	0	0	95	4	0	20	155	4	37	22	2	77	14	0	795	4	70	153	64	80	0	0	0	0	0	0	0	0	0	0	0	36	222	2	0	0	0	0	0	10	0	194	0	0	24	17	123	0	44	2	0	0	0	7	405	382	60	2	52	91	16	73	36	109	23	26	0	0	129	0	585	4	0	0	0	0	0	4	0	1	8	26	7	0	0	60	37	0	0	61	0	51	0	165	0	159	0	0	0	0	303	22	25	353	283	0	2	0	455	8	32	185	86	84	0	0	0	0	51	0	280	1041	38	0	0	32	0	4	118	0	46	0	4	0	6	108	18	4	17	250	10	22	0	0	386	262	16	114	79	32	109	14	74	84	0	0	208	0	0	0	0	0	0	0	0	0	0	0	0	0	0	0	0	0	0	0	0	0	0	0	98	0	0	67	0	0	0	2	6	0	14	0	0	2	0	22	23	244	11	65	0	142	16	32	43	53	0	0	92	0	4	890	99	0	148	0	0	0	0	0	24	935	0	0	68	4	0	0	14	34	249	204	0	24	0	306	2	37	2	20	2	0	0	0	0	0	14	853	8	0	95	23	0	0	6	0	134	50	0	16	25	0	0	0	82	5	12	173	258	12	0	0	58	8	31	2	6	11	49	210	2	8	131	99	0	0	23	30	4	52	12	1	0	118	0	0	64	1	365	830	103	0	513	209	2	10	24	115	61	6	186	0	149	73	84	48	422	16	15	74	0	0	0	119	29	44	8	24	0	186	36	196	59	0	2	2	0	1	58	16	56	183	517	54	99	76	0	0	195	26	0	76	0	18	64	94	97	0	23	11	858	10	0	0	0	0	0	0	0	8	23	23	23	2	82	20	4	0	0	307	0	3	4	26	0	4	29	12	5	139	53	0	0	0	1439	0	52	0	2	26	11	0	32	6	107	0	0	0	81	0	0	0	0	0	0	1060	0	0	80	209	0	52	12	70	0	0	21	0	0	2	25	147	0	0	10	17	54	0	112	233	26	98	0	0	75	8	53	0	2	43	0	63	0	0	0	17	247	20	0	94	54	2	56	0	0	0	0	4	0	22	240	5	0	45	0	4	66	4	8	20	109	0	0	0	45	2153	0	49	6	0	312	120	26	102	8	0	0	0	0	0	66	0	0	0	14	0	0	0	0	131	0	90	3	39	136	11	0	0	0	0	16	12	43	0	0	0	44	16	2	0	75	22	0	14	2	10	55	0	179	123	5	106	2	381	0	4	14	0	2	0	98	4	0	0	33	0	0	0	2	4	69	4	67	0	0	2	4	81	6	20	0	97	86	0	59	0	76	0	0	0	25	90	367	59	14	0	0	159	8	23	0	107	18	42	4	51	229	89	58	0	48	31	0	31	24	51	4	0	14	0	0	190	16	26	0	171	2	2	36	10	42	0	98	196	28	60	19	247	0	0	8	12	0	10	45	40	22	0	257	0	108	0	0	0	0	0	80	0	45	0	0	45	23	12	10	0	57	0	0	0	6	0	22	0	0	5	0	0	180	8	27	0	104	8	74	65	162	62	119	42	29	160	64	0	0	82	42	50	18	0	235	0	20	0	4	0	8	36	253	100	36	67	1	22	26	0	0	0	16	48	14	19	84	12	15	0	960	0	0	248	5	120	125	6	101	46	43	147	107	23	0	0	11	0	0	0	161	0	0	117	29	35	0	16	12	4	16	0	211	0	16	0	8	29	54	10	0	30	0	12	558	0	2	0	84	21	0	0	0	80	0	0	5	10	14	98	0	885	46	27	0	0	0	0	35	4	266	336	5	154	70	118	0	0	0	37	42	0	45	61	0	0	0	0	0	0	10	0	0	0	39	12	2	0	12	62	0	14	0	2	0	0	0	0	9	2	46	6	27	4	26	245	0	16	0	0	0	208	0	38	29	0	0	14	28	26	48	0	0	0	30	8	6	0	301	100	0	73	0	96	98	22	50	2	0	12	6	4	0	8	0	73	51	341	69	0	42	2	78	0	0	0	32	0	58	18	33	29	121	0	0	0	0	0	0	4	54	4279	0	0	4	0	0	0	22	0	0	0	0	134	10	0	1034	32	0	0	47	85	35	0	0	27	0	73	0	2	0	66	0	14	37	0	0	0	0	225	0	14	33	36	3	15	106	52	0	107	0	2	389	33	0	963	187	0	3	49	0	59	6	107	113	44	74	1	6	20	0	0	439	0	0	0	0	551	0	0	0	0	0	16	33	0	17	8	235	9	16	0	10	70	0	10	65	0	252	13	20	54	486	48	0	0	0	0	11	61	173	0	106	0	15	176	24	115	0	60	26	0	0	0	0	23	0	0	0	20	0	0	0	0	0	0	25	0	16	0	16	0	73	0	447	16	0	0	0	0	4	63	0	24	56	32	16	8	0	21	65	16	179	70	101	12	15	34	0	0	6	140	137	0	89	40	22	29	12	88	6	0	0	0	0	0	0	2	26	10	0	0	0	0	0	0	0	0	0	22	141	50	0	0	39	31	26	4	0	15	0	0	0	0	0	0	0	0	20	81	0	54	0	0	113	15	14	0	54	14	12	0	0	8	0	0	51	0	24	9	0	0	0	0	0	0	0	0	2	10	0	0	0	39	72	0	2	0	0	0	51	8	152	361	0	22	38	121	0	6	0	0	0	0	0	0	0	1313	0	0	433	1	4	0	0	0	0	0	6	15	0	4	8	0	0	15	322	0	80	17	61	0	0	22	115	3	214	39	30	0	0	8	4	6	20	0	4	39	254	0	0	2	4	73	23	38	76	0	22	0	0	0	0	76	0	0	0	0	4246	0	0	50	10	0	27	157	0	0	21	0	12	0	0	0	0	0	0	16	4	0	0	0	0	0	0	0	48	0	85	1348	4	1	63	0	0	0	57	18	41	0	0	0	0	0	0	0	4	38	1	0	50	24	0	39	94	0	0	81	10	0	0	91	199	4	0	0	17	95	2	2	8	32	6	43	10	48	58	115	69	0	13	2	0	6	0	0	10	88	124	0	20	160	20	0	2	0	4	1	39	116	23	172	852	493	4	0	19	0	27	8	0	32	16	26	2	288	131	20	0	497	4	8	36	1460	0	0	0	0	0	10	0	0	0	0	0	0	8	0	29	42	9	22	0	2	0	0	0	0	0	0	0	14	0	339	12	0	34	0	120	0	0	0	0	0	0	75	0	14	0	211	102	31	9	26	0	12	0	0	96	41	6	42	0	16	21	124	4	0	4	0	0	0	55	0	0	0	0	0	0	19	3	21	20	85	352	0	0	24	0	2	0	0	0	0	0	33	0	45	71	0	0	0	0	0	0	34	6	24	0	40	51	0	0	273	2	2	0	0	8	131	343	0	0	0	2	2	84	56	14	23	6	12	0	128	8	3	0	0	10	12	8	77	0	0	305	0	62	17	428	88	57	12	57	0	0	0	3	0	262	0	0	0	0	0	0	0	0	0	0	43	40	0	0	0	0	201	0	91	63	96	60	106	72	69	4	2	133	12	86	2	42	4	18	0	0	12	0	0	0	2	0	0	941	0	0	0	0	61	120	557	21	2	408	4	18	20	0	288	294	0	1143	0	587	4	633	7	0	51	2	0	5	2	61	18	4	109	77	675	12	14	26	6	180	0	0	0	56	0	2	48	0	758	130	0	14	199	17	0	22	0	0	2	0	5	32	36	50	6	2	50	94	0	66	26	0	0	0	2	795	115	819	469	2	235	120	1616	0	149	0	26	0	9	6	1	11	0	18	0	0	0	0	0	0	18	12	0	0	0	0	4	376	0	6	8241	3	0	2	0	32	12	0	97	0	0	58	156	15	10	82	122	171	523	0	0	51	0	0	25	8	17	12	10	24	74	0	26	117	47	0	808	6	0	33	291	0	650	0	26	73	27	5	0	0	22	0	14	21	4	77	119	0	0	16	0	69	0	0	0	0	46	0	15	0	29	0	0	16	2	30	8	0	50	0	0	0	0	0	0	0	12	0	4	0	39	0	56	103	0	0	0	35	204	7	8	497	96	0	0	0	168	581	13	0	0	33	0	37	32	72	0	33	78	8	0	0	2	0	0	4	70	25	0	18	0	0	17	43	106	68	79	0	0	0	0	0	0	0	0	0	0	0	44	0	0	24	70	675	18	43	0	12	264	0	87	0	2	25	4	1074	0	0	18	4	30	113	0	57	0	0	0	68	14	1	0	10	2	0	48	0	6	0	12	0	7	1287	0	18	536	8	61	176	105	125	0	0	2	86	0	27	34	58	0	0	40	14	0	4	0	0	0	0	0	0	6	0	92	0	0	37	26	0	53	65	129	0	188	7	24	63	23	112	0	0	0	0	0	0	0	0	0	46	0	45	43	0	0	0	0	12	0	0	11	30	74	18	42	0	0	0	0	137	10	4	6	4	0	0	0	8	24	75	0	0	20	0	8	40	110	0	0	105	0	226	23	19	0	0	0	22	15	3	183	0	22	18	0	0	0	1945	21	18	4	0	0	297	0	0	0	0	10	149	89	0	97	0	0	18	2	53	2	7	51	6	71	74	21	0	0	237	0	0	124	118	34	44	21	258	0	20	0	0	0	0	113	0	21	139	68	0	106	640	9	0	0	46	26	22	48	69	0	0	0	0	0	67	40	4	30	0	0	0	0	0	0	0	0	0	0	0	7	167	0	41	462	30	14	113	58	1	0	51	39	168	9	14	0	0	0	73	0	0	12	0	0	0	195	2	326	8	89	32	3	0	0	0	2	8	170	66	1	19	64	54	35	23	2	18	9	73	60	0	0	0	358	131	0	7	1724	41	0	8	12	10	0	0	6	8	0	46	2	34	79	23	28	84	9	0	71	24	15	0	112	0	34	0	5	796	0	103	10	99	0	10	14	0	0	37	134	13	6	0	0	0	14	0	109	0	0	0	25	11	221	24	0	36	0	0	35	5	0	42	0	2	0	31	94	44	6	390	32	2	0	22	0	0	0	0	0	0	0	12	20	18	265	0	94	0	0	0	0	29	3	0	0	0	0	8	0	0	12	0	0	10	0	0	0	58	46	0	0	0	387	0	56	0	65	77	20	0	92	4	0	7	0	38	10	32	4	8	0	0	143	76	0	7	8	23	16	13	23	27	0	149	0	112	30	0	0	0	0	2	14	0	0	0	0	0	0	28	361	66	516	24	34	18	81	163	0	0	0	807	0	159	9	33	0	0	0	0	84	98	0	10	51	0	0	0	0	0	0	0	63	0	111	53	12	26	0	0	0	0	134	80	339	2	0	0	0	0	0	0	0	0	0	303	0	4	64	233	1	0	0	118	0	106	0	0	0	20	4	0	58	56	6	20	15	0	0	1	90	12	75	16	0	0	0	0	0	47	26	0	0	0	0	44	2	28	0	0	0	0	56	0	2	0	0	0	0	0	6	0	1093	77	59	331	17	0	0	0	116	131	0	0	0	0	0	0	0	0	0	0	0	10	18	0	0	0	0	0	70	0	16	47	0	5	23	614	12	0	5	0	16	0	134	58	24	0	0	0	4	60	147	189	4	236	208	36	55	0	1	0	39	0	0	0	0	0	0	0	0	107	90	0	0
"SAMN03492899"	544	0	0	0	0	0	0	0	0	26	8	40	7007	320	197	10	0	0	0	0	0	0	0	0	17	18	114	26	969	136	10	2	0	12	106	2	4511	158	46	46	218	135	287	155	2825	12	266	4	0	0	264	566	4162	0	0	770	5140	174	64	442	0	0	0	40	306	355	12	0	0	40	2340	0	279	98	317	0	0	93	198	89	0	0	6	0	153	0	0	0	0	6	0	0	0	0	0	185	0	88	0	594	1299	268	884	219	16	158	2	201	34	38	628	0	366	10	46	0	0	188	28	0	420	283	99	98	4	46	62	0	66	64	258	9379	125	43	48	0	0	102	92	313	47	85	54	151	774	321	126	38	6	36	78	562	0	149	512	235	14	835	497	224	38	201	320	251	202	173	103	384	32	662	57	0	99	1234	2118	1196	942	219	204	0	230	10	0	0	126	0	338	114	0	78	11	0	243	278	78	406	0	267	1336	331	322	319	95	335	52	964	16	8	143	0	6	369	108	144	67	184	10	114	767	108	0	80	757	92	34	155	104	14	52	10	0	0	2388	192	18	122	137	32	0	0	72	26	0	22	421	111	82	227	87	42	82	194	0	0	4	126	105	1859	0	2	0	2	0	0	0	0	5	40	0	0	0	0	0	0	162	0	0	0	0	0	0	0	0	0	34	209	0	82	0	253	0	0	6	50	154	0	0	2	522	340	50	27	45	0	22	461	0	0	128	0	28	10	0	1476	0	115	1079	188	36	0	22	327	0	791	178	0	0	4	181	0	4	66	42	4	0	0	0	0	0	0	0	571	43	167	24	71	303	775	268	6	33	24	0	431	338	48	320	419	0	2490	1542	0	2	0	22	0	215	194	485	0	0	0	0	0	0	0	0	206	0	0	67	235	0	6	0	0	10	909	46	356	1261	347	423	475	204	0	117	14	491	18	0	885	376	14	288	4231	20	155	227	0	139	62	544	0	2079	0	0	1876	2	0	0	384	2	253	1340	136	61	232	0	6	85	363	75	279	523	771	94	158	16	307	8	286	35	29	36	30	0	430	100	139	216	425	42	251	203	642	0	0	0	0	2	279	137	60	412	72	32	120	0	2	16	54	1086	77	10	76	219	299	177	182	0	107	1253	138	11250	84	71	0	0	621	64	306	243	157	6	0	0	109	420	80	826	43	94	130	5	2741	0	1096	0	0	90	7147	0	0	126	225	228	154	90	62	66	284	64	246	0	0	46	120	54	24	450	280	688	188	863	10	0	74	51	0	0	0	268	323	10	371	121	1479	88	263	132	112	130	0	46	106	69	236	459	127	0	455	58	51	194	20	18	125	4	149	47	241	0	416	0	536	585	54	4	4	0	493	8	36	105	0	110	65	81	1419	1013	0	0	5	51	148	0	86	22	479	14	919	74	120	19	14	316	169	258	88	38	161	263	108	54	583	0	41	19	199	10	1855	152	188	0	221	0	8	39	120	0	162	785	188	148	0	0	66	268	8	33	30	0	191	102	0	0	0	35	34	894	18	174	193	398	222	96	39	0	136	26	1	76	516	137	0	19	659	0	0	0	0	0	0	0	0	93	140	16	0	0	14	347	17	95	124	318	675	0	283	223	0	0	66	358	94	0	779	210	48	286	18	2	22	50	275	6	0	20	809	61	8	0	4	466	12	540	30	341	52	428	0	323	0	200	42	0	0	0	0	14	50	93	1796	0	1505	98	21	323	0	0	113	0	0	0	306	0	190	0	336	223	118	134	280	0	29	0	5924	107	88	0	8674	0	10	38	376	0	0	0	65	1107	298	479	0	3	106	0	5521	87	472	1394	154	97	591	0	0	0	0	0	0	0	0	0	4	52	5	201	1427	4	75	185	71	0	449	0	0	0	46	20	0	24	5	3	24	0	0	30	34	0	0	365	1051	0	322	0	0	0	0	19	0	0	0	0	48	12	48	0	0	0	0	0	8	0	0	0	0	0	1	0	0	0	0	0	0	0	0	6	32	127	0	4	26	148	313	362	8	178	56	47	1216	6	0	44	0	3659	0	2	0	313	263	20	133	33	49	26	149	88	115	653	567	52	210	512	4	152	5478	0	109	118	106	24	59	917	20	174	430	190	48	0	0	42	1039	463	322	457	194	0	37	16	235	161	703	112	58	336	879	295	728	170	68	3593	161	65	0	106	103	39	6	0	132	0	0	4	0	14	0	421	186	84	0	190	2232	3	206	848	24	159	427	102	0	1009	34	0	789	681	0	0	114	2	0	276	123	156	4	0	0	80	1	2	58	290	944	14	814	0	102	28	489	557	332	140	89	39	38	0	0	286	0	90	0	0	1183	922	0	1731	65	144	9	22	13	1186	490	497	315	112	3566	0	0	6	8	162	132	61	139	0	8	166	241	1897	22	94	444	111	503	214	6	0	773	99	352	1392	2825	0	3	203	280	40	140	804	691	59	9	2	326	466	2	620	234	312	294	0	0	207	139	78	46	86	194	133	0	0	43	0	0	0	58	30	0	0	0	0	406	94	0	243	136	234	0	2	36	218	42	0	4	96	2	0	379	54	3911	429	6	2	2	0	0	0	2	0	96	120	171	614	0	0	0	0	0	8492	156	64	0	76	88	105	209	60	132	60	0	0	0	0	0	0	37	166	12	132	81	2104	10	646	4	212	48	0	37	848	1611	0	0	0	0	28	0	1028	0	504	35	312	52	551	337	341	279	129	80	62	98	38	84	1090	973	0	342	112	66	0	0	348	921	921	947	247	48	449	0	157	0	10	551	1006	772	0	757	8	0	360	0	103	14	862	0	0	52	13	0	445	0	349	30	12	581	170	2792	215	44	44	84	98	256	0	39	8	44	12	195	124	380	172	0	159	6	259	0	0	942	428	0	4	34	1136	0	322	0	0	917	192	40	0	7	0	6	60	196	84	26	16451	0	308	275	0	75	547	0	8	0	8	0	453	742	48	54	82	0	103	6	56	97	0	0	0	79	98	454	401	198	276	0	0	28	205	168	14	44	1379	0	280	1553	0	0	153	186	66	1136	46	256	22	16	1809	3398	4	85	206	122	7	371	0	0	0	16	212	0	73	6474	0	216	0	114	36	108	70	31	1	791	0	67	36	18	231	89	157	0	328	0	286	628	40	279	245	555	0	432	378	0	93	242	285	64	771	142	575	311	57	109	8	389	0	0	0	2	520	1789	22	0	16	79	18	0	1593	62	0	684	0	0	0	90	48	85	238	0	0	127	4	103	115	83	18	0	0	0	16	28	3823	0	0	4	0	551	0	0	0	0	0	308	711	76	0	0	0	0	134	0	0	10	44	12	23	4	0	0	0	6	0	0	284	48	58	68	0	275	586	46	8	0	119	148	656	2	0	2169	0	0	5630	14	162	0	0	0	0	0	472	604	0	0	0	0	2	0	0	799	314	3193	0	194	1521	83	1907	0	0	9	0	1941	977	1389	42	100	0	0	37	5	20	273	58	32	14	8	3	0	0	0	22	28	119	2481	22	535	788	0	26	0	52	1	2	7894	29	30	820	114	121	981	2	5	357	37	40	0	0	0	0	2	0	1	312	172	8	37	10	64	270	0	265	256	113	44	188	50	228	20	80	65	286	30	0	201	659	0	5146	832	84	6	363	61	70	72	118	12	49	1916	101	34	0	176	146	128	352	28	34	268	0	363	321	0	349	16	212	250	523	805	201	0	198	0	1558	6	313	273	436	287	22	16	254	0	43	0	0	0	0	2	0	0	12	223	0	8	0	36	214	647	168	936	108	2	146	180	10	0	0	28430	0	246	384	0	8	79	4	0	0	0	532	0	0	141	205	384	34	356	0	0	0	0	103	0	4971	58	0	659	88	727	0	2	0	0	0	284	0	1078	179	48	0	154	86	0	274	72	50	110	122	0	0	1200	44	0	2	14	0	244	53	316	0	210	94	0	504	2578	476	74	0	295	0	0	0	0	0	287	1351	8	0	0	0	2	23	40	56	1126	0	0	0	88	0	24	6	0	35	0	199	1816	34	0	404	0	0	108	14	3684	17	641	128	154	315	20	22	55	273	0	109	470	186	6	332	0	34	0	28	542	26	0	0	504	28	20	342	98	127	0	6	62	449	0	0	0	4	0	0	8	0	106	32	112	136	199	389	558	0	283	0	24	10	6	5	330	0	0	0	0	0	0	451	32	81	328	133	0	0	0	394	50	123	15	477	1387	0	42	110	0	0	0	1402	1127	0	100	0	87	1376	18	0	194	56	130	196	480	142	142	478	141	302	245	25	0	0	0	0	2	201	195	0	0	148	1162	50	143	487	40	653	86	44	0	0	0	0	131	0	950	0	0	0	52	0	0	0	0	5348	56	362	4	12	364	0	135	248	23	453	120	18	430	26	102	692	0	0	0	120	0	0	0	4	865	0	0	102	425	17	42	112	0	127	74	90	705	113	462	664	589	1859	0	0	0	62	0	142	1491	0	257	0	649	0	0	0	290	0	74	479	0	0	42	0	0	0	0	0	0	0	0	0	0	0	0	0	204	0	2	0	44	55	474	10	56	30	212	0	503	245	0	335	0	1134	84	282	62	0	0	0	0	8	0	0	1	0	0	0	0	360	0	0	0	0	0	0	0	89	209	0	51	100	142	0	637	704	0	0	0	0	0	0	0	0	0	0	0	0	0	32	0	158	0	210	0	222	0	0	0	0	0	0	0	0	0	234	26	200	12	36	36	64	271	0	69	0	8	381	394	42	102	587	110	154	32	69	1	887	8	108	534	1092	719	0	699	0	6	46	0	152	172	92	0	100	0	415	144	258	0	10	206	262	210	273	30	6	6	104	86	2	166	36	0	48	126	1531	564	0	48	412	4	0	0	124	32	76	659	0	0	0	4	0	0	204	0	129	0	1539	146	0	0	450	45	64	0	36	0	1105	4	6	4	6	280	0	0	301	239	615	0	0	651	8	30	163	0	0	0	0	33234	50	0	0	0	221	2	0	44	8	0	18	0	276	0	0	0	0	72	0	14	152	216	150	0	190	314	0	0	36	267	0	32	217	6	171	87	64	0	0	40	186	148	461	170	100	350	0	667	139	60	20	80	357	502	54	116	30	30	102	10	53	0	0	392	0	0	270	272	202	98	6	10	32	151	337	664	1210	12	0	0	64	214	147	117	36	495	40	0	490	208	808	76	826	57	150	116	107	0	67	0	37	4	0	0	63	64	322	644	276	2518	1898	28	0	0	0	80	43	112	0	58	565	72	526	244	91	0	111	0	4133	0	182	0	78	64	0	32	2	32	20	60	4915	273	42	41	76	130	44	143	37	0	0	0	1824	528	882	301	54	34	0	0	0	0	0	0	114	410	794	50	499	420	21	162	12	90	0	9	46	64	136	25	18	36	0	0	1245	235	211	28	0	337	0	0	0	0	153	0	8	47	16	687	267	0	178	261	487	0	0	0	66	256	0	187	684	558	97	2	278	0	26	1321	170	16	72	4	2	67	0	6	0	8	50	162	2	414	0	0	283	196	17	48	72	3942	4	0	24	575	144	409	0	171	78	1	0	0	50	538	118	31	124	935	260	0	230	0	200	4732	0	632	0	0	0	0	0	727	315	144	349	0	8	0	0	1570	1	478	6	661	112	0	46	6	0	0	169	213	0	0	40	37	4	195	14	26	0	22	28	1297	0	0	0	0	0	0	0	0	0	0	197	0	54	106	0	0	168	20	0	34	1649	0	183	12	0	507	22	0	0	501	249	20	4245	135	537	296	169	66	0	0	0	0	0	0	154	0	2	0	0	0	400	0	0	0	0	0	0	0	40	100	18	0	0	0	287	7	0	0	0	0	0	307	17	12	62	255	679	136	154	352	911	241	0	0	165	0	22	145	2	28	14	2	8	136	0	122	14	676	263	588	0	0	0	0	0	0	0	0	266	8	50	805	57	4	0	92	121	0	329	188	78	152	138	10	254	100	0	0	0	0	0	0	69	962	2	168	4	388	388	1373	3	0	0	0	0	101	0	203	19	0	0	32	1	351	0	392	0	0	111	54	927	10	73	0	0	30	56	0	39	283	190	0	0	0	0	8	39	250	2962	0	0	0	118	368	8	0	0	0	38	22	0	0	59	33	25	49	2	0	15	0	8	86	13	0	34	286	0	682	126	4	1354	42	15	8	50	0	92	74	6	5	24	0	38	2490	207	207	121	0	106	282	46	30	137	52	418	54	0	0	0	0	0	20	942	180	6	19	0	546	1753	128	829	12	8	883	151	128	132	131	0	50	14	717	10	81	116	137	52	54	12	74	3642	744	47	4	0	266	136	31	163	485	79	120	47	92	132	445	453	14	61	506	90	551	0	3	3	0	1015	326	285	0	0	145	12	0	0	262	2450	190	1061	344	114	11	49	343	12	872	605	99	422	41	575	125	0	182	172	0	0	418	376	131	4	0	0	178	221	0	0	311	446	111	2275	7	116	50	5	76	62	251	0	18	11	256	0	0	0	269	0	230	241	84	18	538	0	380	0	0	0	76	58	980	0	3	0	0	288	90	26	108	1	0	26	192	75	1	4	20	494	0	14	46	60	728	147	0	0	120	101	8	611	70	16	168	0	133	82	595	100	117	129	0	146	42	220	2	0	35	0	0	0	30	2	0	705	130	128	0	198	64	34	70	0	6	0	391	240	0	0	3712	44	9824	2	38	14	28	46	41	0	1362	349	0	188	50	289	53	106	118	486	0	220	705	56	0	0	420	0	65	30	118	261	12	37	122	114	43	66	317	56	824	174	162	0	92	0	309	8	0	0	92	145	38	120	0	0	0	173	45	212	292	14	2	0	349	297	64	134	80	0	12	596	242	0	134	1396	20	166	0	1082	0	26	358	228	50	99	10	1	216	0	56	58	266	323	917	351	550	12316	122	113	0	98	0	10	40	145	0	516	0	0	0	23	108	0	0	0	0	469	28	2	0	30	42	106	0	0	0	0	6	5	12	743	194	372	225	6	10	166	0	132	166	1247	121	184	1097	127	0	102	4	0	222	0	66	0	0	0	0	0	0	9	249	0	480	0	267	28	0	0	0	282	673	132	0	0	0	0	2	118	0	4	367	10	553	38	0	62	30	3958	38	8	48	96	598	2	44	0	3447	0	0	88	48	0	0	108	0	152	123	0	0	398	287	114	710	14	64	232	66	0	24	0	18	0	351	0	135	157	106	0	50	284	0	0	0	0	14	181	123	0	0	0	195	9	0	614	44	8	2384	23	22	0	0	336	0	304	94	17	3679	6	0	0	250	19	1299	6	0	0	0	357	0	0	0	0	0	253	0	0	1149	111	793	14	903	45	132	65	1221	52	662	0	0	380	299	114	90	381	527	0	4	116	19	0	1164	0	564	40	0	0	0	0	8	0	6	0	569	583	0	86	0	64	14	0	124	106	0	623	305	287	0	0	0	0	12	60	221	16	0	191	0	32	0	0	2	22	104	118	133	838	18	0	249	37	274	198	0	0	12	216	0	0	0	198	510	1255	0	255	62	4	18	0	292	659	3	41	382	0	8	713	76	54	22	8	2	0	62	11	10	2376	0	37	182	1101	6	18	140	6	113	0	200	1617	301	0	0	4	60	3367	238	652	0	74	8	166	17	190	1279	4	9	1144	0	160	98	51	337	66	147	5	132	88	216	1234	0	111	0	46	93	89	76	161	539	284	172	167	202	42	105	488	18	0	94	49	179	51	155	198	97	369	10	0	1312	194	0	0	942	0	0	92	26	0	0	47	0	0	0	0	190	0	38	0	570	30	48	30	20	1	270	544	0	557	2	20	0	0	0	34	88	52	5465	68	0	616	0	22	0	78	1188	172	430	20	0	42	16	280	4	233	0	1048	0	0	76	142	8	2	250	30	0	44	0	2	0	0	427	285	670	47	26	802	76	292	0	0	128	11	48	0	80	70	13	2	0	28	0	3	127	41	234	90	38	0	34	0	188	30	213	0	10	74	4	0	0	40	265	266	0	0	0	0	428	15	19	22	18	116	355	579	0	0	208	791	0	277	105	152	124	92	0	6	0	0	0	150	422	104	0	0	0	6	0	0	8	36	90	0	0	213	0	0	0	0	102	274	42	0	0	0	0	125	0	0	0	0	0	0	0	8	0	446	215	217	0	571	0	0	88	30	6	0	0	0	0	0	0	0	0	0	0	129	0	14	38	28	36	24	84	0	0	0	0	0	0	0	0	0	0	0	2	266	72	278	71	44	12	44	0	116	35	0	112	30	192	81	0	333	12	0	0	113	0	0	0	110	66	1469	85	97	90	74	0	132	331	3056	22	1548	122	145	0	4	0	0	183	0	212	500	0	40	416	18	16	1	70	42	46	39	120	43	732	0	51	228	0	10	14	36	0	675	13	843	186	7	286	514	0	49	0	66	2	0	50	165	0	384	276	24	338	6	0	0	40	0	99	91	0	1347	1587	52	12	10	512	128	101	0	612	26	70	52	296	510	16	0	0	1411	354	64	710	0	86	0	118	1234	56	0	108	0	2078	0	0	178	86	0	0	0	333	0	0	0	0	0	0	0	0	0	50	0	0	62	30	0	55	0	15	0	303	6	0	0	0	0	0	0	386	111	358	228	0	415	82	43	396	360	122	228	0	0	22	70	4	59	26	164	178	56	76	28	60	46	183	4	0	58	0	40	808	123823	10	94	380	0	0	180	0	0	4237	124	0	0	0	0	223	0	0	211	118	0	0	9	32	600	123	37	117	306	227	197	321	2	630	52	453	391	0	261	630	667	2	6	198	0	0	54	243	1028	408	113	14	19	2210	3999	24	1263	141	2	4267	211	8	0	0	0	0	0	34	182	45	18	843	388	756	68	371	102	10	0	238	1378	28	234	0	0	32	36	886	8	124	72	318	0	158	32	0	34	121	577	0	86	230	30	50	62	6	2	243	0	244	58	0	42	45	0	1492	591	0	0	0	0	36	1244	298	1341	221	186	27	83	87	0	421	2	40	44	544	0	14	76	0	0	0	0	8	0	60	0	547	0	0	0	40	5	0	747	10	6	354	0	0	0	1973	514	14	750	2	80	811	71	24	134	0	976	171	385	245	1355	949	0	252	11	236	0	0	653	1118	6	70	18	0	0	60	0	110	195	88	0	0	0	0	22	164	0	0	0	0	0	88	0	1890	204	0	0	167	82	44	1392	1	90	6	130	47	0	32	86	20	3132	178	0	154	356	0	72	191	116	0	296	0	84	78	76	8	19	69	1799	0	0	6	50	645	166	111	0	122	0	44	445	593	0	0	0	137	728	513	0	0	374	0	0	0	0	0	0	20	0	0	4	0	0	2492	357	102	38	122	248	2	328	128	22	31	2	0	0	74	61	1196	3	0	0	318	6	22	160	231	6431	0	0	0	0	0	0	0	314	0	469	0	0	0	187	147	814	215	36	167	0	2	379	0	0	70	0	0	216	348	36	398	262	86	285	4	0	0	28	2	258	1411	119	0	0	0	0	0	0	0	0	5	4	0	83	197	1701	7798	210	1007	32	38	746	167	124	381	48	0	678	66	504	0	194	417	0	2	115	104	1040	10	309	0	36	1378	319	6	185	333	20	46	30	132	99	1	12	1407	290	99	300	4	179	71	22	6	22	41	1091	105	920	1037	215	950	221	0	244	419	285	82	0	489	522	0	0	0	0	0	0	0	557	0	0	0	0	0	0	2	63	355	161	144	0	161	0	250	0	857	89	143	0	0	0	0	566	215	15	66	42	494	63	56	119	524	56	0	269	363	25	1097	32	0	444	6	0	112	36	0	233	177	466	862	46	97	0	0	174	11	0	0	0	152	376	6	12	0	0	0	88	247	145	0	17	89	293	63	2	175	251	114	425	63	237	66	184	32	336	0	212	348	18	8	8	62	0	0	588	276	19	136	213	34	569	173	22	44	251	526	31	310	554	119	32	0	110	4	291	54	16	209	0	8	749	647	36	17	2	0	138	20	12	106	6	26	81	104	0	52	26	604	32	121	22	256	36	342	294	2	0	0	1015	27	36	87	134	85	240	358	94	3409	0	126	10	12	49	0	2	0	740	14	65	230	218	0	176	21	22	1437	0	0	160	264	158	215	0	0	0	0	0	30	0	0	643	602	41	4190	41	18	439	82	2	0	0	0	0	1052	0	0	0	0	4	0	0	874	164	66	0	6	0	651	33	659	0	18	33	0	0	0	27	328	167	5766	53	0	0	0	92	0	2	689	101	232	2	0	0	0	0	0	0	0	0	169	0	10	366	0	1317	0	0	0	0	0	0	2	204	0	71	128	13	0	333	0	0	0	0	0	0	273	0	879	368	0	0	20	0	2932	14	4	72	16	10	130	86	128	4	0	1058	236	40	0	4	56	0	0	140	409	0	489	0	49	93	112	20	0	133	0	0	0	0	0	0	250	0	42	222	136	799	398	0	13	167	214	401	281	0	417	60	22	0	0	0	0	0	0	2	0	153	563	18	1463	135	465	0	0	250	0	0	0	147	11183	920	293	1244	60	1	127	0	569	1	1	56	516	174	0	40	34	26	114	0	0	0	0	656	261	7	26	105	2962	46	174	1466	16	0	2	10	1062	541	0	0	0	1	14	0	608	136	197	618	92	149	237	21	549	0	124	0	0	811	185	647	100	790	216	179	162	86	1213	40	218	99	0	26	692	1426	142	286	1706	124	478	330	14	581	37	6297	96	389	10	389	36	169	6	358	0	8	781	68	118	22	4	0	41	58	278	158	202	28	0	107	367	34	1	2935	0	0	34	591	8	1082	0	2	930	58	2	16	124	39	735	4	20	2804	138	27	2	0	0	0	106	270	68	47	126	312	0	0	182	1159	8	88	0	76	146	50	59	100	0	2	0	13857	299	0	156	50	83	78	690	53	0	1094	48	20	1680	38	69	0	16	72	275	278	257	94	213	204	0	0	4	0	180	0	732	206	14	1000	8	8	4	0	20	18	4670	68	0	0	114	0	3335	118	11	188	44	0	0	0	0	543	2288	20	0	251	18	88	2440	0	0	38	0	0	321	348	12	0	0	0	0	1157	0	4	0	0	0	0	0	460	154	0	1183	0	0	0	26	8	12	0	136	1272	0	351	0	2	0	127	1316	65	74	85	5214	88	475	62	0	536	249	792	0	0	0	0	0	22	334	0	0	22	18	211	541	535	64	0	0	8	0	456	0	210	36	720	36	0	0	42	0	0	12	51	0	0	6484	22	36	2	0	0	717	181	0	0	0	480	68	5	28	247	6253	7189	128	253	0	26	1	1	38	39	382	336	530	24	4615	36	8	361	299	1511	83	0	12	136	98	48	2	0	0	0	2214	64	384	21	709	78	0	277	501	337	1256	0	0	0	411	790	305	4	22	0	23190	0	0	0	0	0	0	20	213	0	0	0	0	0	0	0	0	352	216	2	4314	364	0	298	163	42	67	6	0	0	0	0	0	0	0	0	1590	8638	0	0	288	6	450	0	0	0	991	0	0	397	0	0	0	0	0	651	18	0	692	662	68	172	10	169	190	106	140	0	0	0	227	186	541	340	71	740	484	291	0	10	234	170	126	80	42	68	81	47	0	286	644	242	216	544	157	318	89	343	0	0	33	6	104	40	230	311	0	998	677	15	252	2	266	29	14	16	114	87	0	0	0	981	184	118	10	78	4	0	4	0	0	6	0	0	11	0	26	23	10	1755	0	3	65	156	0	195	39	145	50	0	11	97	0	4	0	30	305	0	0	70	28	126	173	18	127	174	0	32	0	0	226	337	4751	18	0	0	732	2	0	0	426	128	104	0	0	41	2411	259	0	38	600	99	315	0	10	364	0	0	51	0	238	9	436	36	0	102	0	0	73	15	0	0	0	0	0	90	206	0	0	0	864	0	0	0	0	0	0	65	0	37	0	0	16	0	0	0	0	75	0	28	4715	0	0	0	0	348	0	0	0	448	22	16	41	1426	84	0	8	0	0	799	1211	0	250	2	24	0	0	17	0	0	0	400	318	5589	0	26	303	38	195	450	26	0	0	98	0	0	219	0	363	84	316	828	0	0	14	124	0	0	0	90	650	447	2	18	549	24	69	30	0	6	200	931	0	265	580	1918	73	1009	646	172	78	6	0	2	220	137	52	0	321	0	1040	388	259	45	664	655	229	134	254	87	104	122	0	20	174	44	0	771	1747	738	106	116	44	81	16	22	0	66	205	75	0	51	189	859	0	188	0	358	1122	4	278	176	87	131	220	66	321	30	0	0	22	0	0	0	0	0	18	175	310	70	480	124	104	238	1071	18	12	216	475	0	10	212	0	0	0	0	6	7	0	0	1316	0	0	2	517	179	44	317	27	360	16	0	1717	24	26	558	72	0	0	0	0	0	0	0	0	0	0	0	0	0	0	0	0	0	6	0	1	111	0	0	14	84	70	6	56	12	498	188	8	32	6	8	0	6	10	6	18	324	174	174	0	300	289	166	188	26	99	0	90	404	409	159	0	1519	242	14	1774	66	352	5628	42	0	76	5	2	212	1593	0	412	0	774	0	323	241	31	348	261	108	325	28	0	0	104	96	0	5642	848	289	683	2	487	182	159	296	110	0	0	138	6	870	80	0	0	430	185	0	82	100	406	86	40	64	13	899	247	45	22	47	430	141	0	155	39	8	8	0	331	723	106	2	0	0	66	274	0	1206	76	195	291	244	0	222	37	66	8	0	0	0	164	0	0	0	215	72	903	514	3932	1181	0	623	556	0	534	268	621	0	554	213	1801	12038	0	812	0	448	102	902	0	296	0	0	0	269	0	0	66	96	23	0	43	0	48	36	178	0	14	1143	295	197	0	316	319	34	362	13	6	2155	92	179	0	0	242	155	52	993	0	71	372	64	27	4	0	0	539	461	409	132	574	244	280	2	38	28	70	8	26	0	12	126	1463	0	6	2364	167	124	0	0	26	126	0	452	130	55	380	71	76	15	6	203	41	3027	159	42	244	85	24	38	14	2	352	32	731	158	159	18	2495	0	73	26	12	0	0	14	0	183	248	115	10	90	264	112	471	55	0	0	4	50	0	434	50	104	0	70	196	393	48	168	214	1461	66	0	23	24	4478	2131	110	500	310	155	26	1633	4	22	112	4800	8	47	187	0	77518	0	240	147786	0	54	107	2	0	859	38	2600	34	1534	6	60	217	574	0	0	236	1	0	39	15	0	1188	0	321	0	0	0	251	32	563	0	16	6	809	545	231	1694	682	239	496	0	0	0	0	177	28	0	0	0	94	4	0	72	6	606	55	648	594	263	28	0	1615	179	0	0	0	14	400	198	160	271	6	8	165	0	88	24	1001	0	0	18	263	1051	64	0	2585	31	0	48	749	0	2338	133	135	2368	928	26	180	184	10	92	288	0	0	103	20	0	28	40	2	0	0	245	365	560	0	0	568	0	0	426	0	108	161	121	180	496	1226	0	0	198	0	182	1406	267	38	0	18	519	46	761	115	46	46	4	359	136	67	50	1524	52	4	0	0	0	10	0	27	56	604	1253	150	8	54	0	0	8	0	0	4	251	0	0	16	0	0	0	0	0	0	0	0	0	0	0	0	242	469	0	0	168	739	96	12	8	353	0	0	77	350	48	555	0	258	63	302	0	0	0	0	0	115	14	55	218	699	2	104	287	0	0	0	10	280	62	167	333	101	62	22	47	0	366	561	46	0	792	1039	2	34	82	65	20	0	325	282	1243	0	0	0	0	0	0	0	0	0	0	0	2	502	245	42	357	639	14	8	0	6	241	0	0	63	2360	540	100	90	112	5267	1060	0	108	0	1228	9	126	198	0	0	321	436	0	14	4	505	0	0	0	0	0	0	176	324	65	114	7454	0	1376	348	3678	288	634	0	0	862	88	366	243	509	5718	76	0	0	0	53	4	0	0	24	0	0	17	201	88	234	98	12	186	0	0	0	0	288	11	32	26	0	0	0	0	619	111	0	0	0	29	0	220	0	0	1	40	165	36	34	423	58	524	1443	462	0	20	29	1140	24	235	232	1107	489	46	30	18	48	0	80	260	281	159	32	95	2178	56	61	0	26	303	326	6	56	0	832	346	349	18	1066	92	0	30	12	0	0	0	0	170	0	2	758	53	0	22	136	416	32	85	453	165	0	9	1136	0	234	2	1008	60	4	13	6	109	2	382	212	12	227	13	36	30	0	76	6	0	772	23	0	281	102	42	0	248	49	641	366	1400	14	2	34	71	0	105	306	55	0	20	6	20	48	186	70	320	199	4	269	78	203	359	0	426	206	49	280	184	36	66	0	0	50	1081	4	127	514	1295	355	0	0	0	0	0	58	0	48	867	643	0	48	341	52	18	317	0	2	42	168	347	0	0	110	193	65	46	129	93	0	567	1001	302	167	34	246	88	485	6	80	0	0	0	0	0	264	92	0	480	1013	411	4331	0	53	1493	74	24	286	3398	76	475	0	938	373	8	407	0	3	306	0	4935	482	114	0	251	14	8	22	0	7	51	1496	0	795	0	0	0	759	860	0	581	0	5	4	0	28	19	0	0	0	0	0	0	0	0	14	58	586	0	0	56	0	0	6	99	378	0	271	748	36	319	0	0	0	9	0	2	0	23	119	851	538	38	8	71	196	73	8	86	6351	362	0	4	0	0	104	481	194	84	12	6	192	0	421	0	217	4	1921	165	6	392	4	0	276	0	0	142	189	0	125	295	205	0	0	73	198	18	0	323	75	740	686	169	0	16	230	347	18	34	0	40	312	16	200	0	152	221	0	90	373	0	68	75	74	100	1667	10	2478	61	194	84	0	0	160	0	0	0	0	0	0	0	0	0	2	0	0	370	0	60	2	2	0	142	112	27	488	220	65	73	24	20	126	482	98	0	420	0	0	393	27	0	12	0	0	369	0	0	0	129	0	134	277	103	0	40	122	38	0	73	440	54	8977	4	0	0	8	2	15491	30	0	4219	238	122	30	62	32	6220	528	360	0	8	27	0	16	0	30	284	363	2	117	9	220	69	51	72	86	0	0	194	6	1361	237	0	2	44	44	0	0	0	2455	50	55	141	144	0	0	1045	19	87	0	0	382	904	832	444	343	52	0	0	0	0	0	0	0	38	32	215	77	48	38	0	0	2	0	0	0	102	0	88	0	42	579	0	149	164	18	680	78	360	0	0	0	0	0	0	0	0	0	0	0	53	16	43	10	288	161	19	0	82	0	0	0	903	0	0	0	0	422	0	0	0	0	0	0	215	72	110	168	30	1458	0	35	0	126	298	160	60	175	34	60	258	56	56	0	747	1488	83	106	38	50	10	305	858	60	492	1363	37	2	67	1344	0	276	89	40	2	64	0	2	0	0	2	0	0	53	557	0	64	0	68	1584	26	320	0	25	0	649	0	66	314	72	20	30	42	0	0	0	62	0	398	35	0	52	36	592	36	0	110	3021	194	1589	336	56	52	418	51	30	8	818	75	956	53	3	688	231	478	435	3185	141	82	0	106	24	2	14672	4	20	2	24	43	0	1	251	8	14	1779	172	89	1242	309	82	12	148	468	1031	4	528	167	72	68	165	2	26	10	4	63	143	1685	0	347	3471	0	62	93	0	0	64	105	76	103	250	106	477	70	276	13	0	0	0	776	48	0	162	402	282	131	70	1508	20	12	359	18	236	554	156	236	50	4	304	0	383	2	1282	282	431	58	4622	105	112	108	74	394	0	0	240	518	0	0	419	442	416	14	0	0	236	228	416	2	34	0	49	2201	2	78	2	50	6	0	302	14	1852	128	128	0	0	0	164	0	0	0	0	100	710	0	2	1800	17	0	0	0	616	0	155	8	4	137	26	91	0	20	7	184	4	0	695	30	10	0	734	8	0	88	0	0	46	0	0	2	9	93	0	0	27	4	0	38	286	8	62	164	183	0	75	218	12	1173	505	0	0	0	0	0	0	0	0	0	2	110	56	254	0	6	2523	188	34	22	195	34	223	8	0	35	217	294	108	238	40	0	682	2	112	0	0	0	88	196	140	128	412	33	115	12	0	4171	600	0	6	169	205	0	246	48	8	28	14	200	5	2185	83	445	92	0	495	455	106	21	0	62	25	80	128	34	14	10	0	241	4	1563	0	298	40	56	0	156	0	57	442	614	140	102	188	238	2111	34	76	0	324	0	0	148	66	6	76	60	38	138	20	196	982	365	68	0	0	0	0	284	16	187	537	276	114	115	152	2	1553	20	176	82	12	0	26	0	129	0	0	0	0	42	224	0	1095	16	593	31	0	0	12	126	0	1966	438	771	524	261	489	400	1115	1281	562	1132	608	482	284	82	301	363	129	740	351	350	389	263	526	772	210	251	0	2078	8090	189	160	6	0	0	324	341	6191	250	208	761	1179	259	465	252	0	24	389	1345	1392	40	493	448	4	64	0	1472	267	66	0	62	0	0	0	0	0	0	0	0	26	224	19	305	0	23	57	0	3415	904	466	0	12	579	0	104	163	120	884	0	12	88	6762	0	56	1512	1780	461	4	107	188	2404	277	528	14617	1174	407	10	0	0	633	0	98	0	452	55	127	515	193	0	0	0	388	67	1202	24	247	92	263	0	38	0	34	82	169	44	303	260	0	891	481	162	133	0	44	1448	932	48	26	457	451	3713	362	0	0	2	165	0	678	694	18	16	0	4	0	0	20	1364	734	41	121	4306	247	22	14	0	315	210	2799	0	543	5	93	0	258	2681	1019	0	2279	398	16	5	4	0	4	744	49	36	442	247	395	0	0	0	4	0	1273	525	171	46	1149	176	48	58	223	253	373	0	224	266	47	1749	190	0	390	4	0	268	1044	1150	839	685	66	442	1801	695	239	182	733	1291	1300	0	76	65	535	1469	19	665	259	102	169	34	296	152	0	1558	42	0	11	0	4	544	1093	136	0	951	0	16	61	221	70	108	0	927	42	19	170	852	0	363	294	6	28	217	285	2	84	0	0	0	0	0	0	0	0	0	0	0	62	855	130	0	0	0	0	0	0	139	7	0	445	456	788	45	701	0	0	74	84	974	0	0	0	0	2356	516	595	456	120	0	1730	583	15	16	343	509	0	79	882	61	336	161	58	0	2	0	1904	0	10	0	6	488	222	38	9	482	79	31	0	73	13	960	4	217	85	0	90	86	0	2	233	97	60	0	79	2	309	147	151	18	0	402	0	238	112	1435	0	0	0	0	0	0	0	0	0	0	0	12	435	240	295	145	1081	0	161	502	86	0	218	0	781	547	0	218	13	683	874	0	0	277	0	38	299	1473	219	22	105	76	19	785	0	2	631	988	10	8420	36	265	218	98	56	0	673	471	79	151	0	0	0	0	0	0	747	72	0	245	6	543	304	0	2	201	233	845	241	53	0	0	931	0	1225	0	15	318	1898	481	245	257	0	14	160	40	14	171	292	548	614	119	0	0	33	688	113	40	72	109	457	433	275	12	80	14	68	0	8	0	0	179	275	7	149	1037	431	15	2	199	0	1	0	235	1505	2294	0	0	0	0	2	0	0	0	0	216	298	3382	177	1649	324	117	159	10	2048	1573	0	239	0	385	1	427	0	879	36	4	1309	90	68	91	2211	2092	118	0	176	182	1249	1814	40	0	58	267	1792	681	4	308	124	0	376	0	0	169	88	0	1160	398	306	224	89	2	540	644	95	0	6	130	280	5612	192	2	741	3315	0	0	174	0	1998	609	0	0	956	213	338	7520	25	8	62	24	685	0	636	104	1884	4949	159	46	1047	126	117	763	121	2088	44	80	142	44	363	822	713	693	54	165	209	0	188	1863	10	334	158	810	293	306	0	0	206	2192	1828	159	3574	1121	1342	66	7627	516	451	10	252	756	327	20	68	609	4498	502	8	0	1219	824	1503	251	157	0	621	203	252	0	877	64	1547	491	661	3507	160	2048	972	153	1682	1321	2503	629	646	592	49	24	855	0	229	0	253	65	1498	296	8	275	95	15531	28	513	42	122	0	6	1006	1318	0	0	97	71	498	12	2686	42	82	0	0	0	18	0	0	74	8	247	0	0	0	0	0	0	0	3379	0	0	1626	0	0	0	8	533	153	151	1128	0	0	0	0	0	0	0	0	0	60	0	2	2	0	0	88	591	1515	412	0	159	55	0	24	92	292	201	0	0	0	0	391	0	0	2243	26	202	0	0	0	0	0	4891	126	0	95	62	58	122	20	0	1751	0	0	0	0	0	0	0	0	0	0	2	0	0	1093	0	0	4	1457	18	0	52	365	548	0	0	0	44	41	24	0	1	1176	403	301	4	0	0	0	0	0	0	0	0	0	82	0	10	310	0	0	0	0	2	0	0	0	950	76	133	0	1	1	0	0	0	346	7	298	0	194	2051	0	0	0	0	0	0	0	0	0	0	0	0	0	0	4	820	286	36	0	983	28	222	1049	0	0	0	10	0	597	0	519	0	0	78	277	0	0	0	1575	0	0	0	156	245	0	0	6	41	20	0	0	14	9	0	2762	0	0	0	2807	5078	336	2151	56	730	0	14	1192	90	211	0	78	1665	74	16	0	20	122	23	62	0	0	0	4519	780	10	0	27	0	133	234	378	551	12	0	82	354	14	0	0	0	316	0	132	139	63	0	143	747	0	0	0	196091	0	6	5	0	21	613	2	50	6829	44	248	83	117	932	135	0	0	0	4327	354	60	0	76	161	80	58	0	20	2	348	70	0	110	3562	0	4423	336	0	18	10	253	0	3258	168	2	34	42	0	162	459	401	14	25	1179	0	381	30	0	88	0	0	315	76	346	1161	28	141	1631	3190	136	0	90	29	0	10	571	574	477	480	0	2503	552	769	0	2351	63	159	40	126	0	920	0	0	0	0	0	3238	0	152	1399	68	1700	0	0	0	0	289	240	364	180	0	0	0	390	303	0	51	509	22	161	6	70	687	2625	0	3484	0	0	1362	77	0	0	0	0	0	887	3417	0	8	0	121	64	743	0	88	20	0	0	40	77	2	0	74	976	116	2	222	0	533	230	0	535	0	1308	0	918	6	523	985	110	98	0	1	0	85	0	36	419	625	0	854	0	2	33	136	0	706	40	287	170	0	0	685	0	28	90	498	335	0	0	70	0	430	450	56	0	799	0	86	170	0	0	0	36	322	676	0	200	226	883	76	957	92	258	0	4	0	4	0	0	0	60	34	0	0	58	0	0	0	0	0	4	0	0	0	23	0	0	0	0	0	0	0	0	0	0	0	105	4	0	0	0	23	0	0	2	0	0	1	6	0	0	0	0	14	44	0	799	0	0	0	122	0	0	12719	0	2558	0	0	41	669	2923	33	0	0	0	1066	0	0	0	49	1862	0	559	0	59999	46	138	344	321	0	214	0	130	77	0	85	0	566	3	224	22	114	75	35	0	208	46	5894	138	210	469	214	551	291	0	18	959	18	0	0	334	0	24	0	0	0	0	351	488	0	82	1703	0	40	758	425	8	0	54	325	124	132	0	60	246	32	18	0	48	61	0	6	46	6	0	0	6	168	639	407	212	149	0	0	30	68	10125	1699	107	30	1020	0	96	0	292	0	163	14	0	0	238	851	0	0	13	140	247	281	0	0	0	0	0	0	0	0	0	0	0	0	0	5	0	0	0	50	0	0	0	0	0	0	0	3	0	39	0	0	0	65	0	0	0	198	0	0	0	0	0	4	0	0	0	0	1	0	0	4	585	0	0	0	1	0	0	0	0	1	182	0	224	0	373	46	60	0	0	0	0	0	0	0	383	0	0	0	0	0	0	0	0	0	1	0	0	0	0	0	0	0	0	0	72	0	4	0	6	0	0	284	6	0	0	0	0	0	0	0	0	0	0	0	0	0	350	0	0	0	0	0	0	0	0	0	0	0	0	0	0	0	30	0	0	0	0	0	0	0	0	0	0	460	6	20	0	1	0	0	273	0	0	0	0	101	2	0	40	20	805	2	0	0	0	0	76	0	0	0	0	0	0	0	0	0	0	0	2	0	91	6	0	28	0	0	0	60	0	0	0	0	0	0	0	10	0	0	28	0	0	0	0	12	14	6	0	0	0	168	24	0	0	15	0	0	0	2	0	0	0	0	48	0	13	4	6	0	0	0	4	4	0	28	0	0	0	0	0	0	0	0	0	0	0	0	2	0	0	0	0	0	0	0	0	0	0	25	0	0	0	0	0	0	0	0	0	10	10	0	27	0	0	0	0	4	17	0	0	195	2	10	0	225	184	0	1	0	0	155	583	0	0	153	114	298	271	212	555	201	336	626	351	970	57	66	70	0	314	374	22	663	318	471	119	2	720	728	811	0	63	373	210	1016	142	617	18	66	168	431	0	788	19	993	386	2223	2055	679	18	54	591	488	78	2065	566	504	534	9	127	0	0	0	0	0	12	8	0	0	0	0	2	13	0	0	0	0	2	0	0	607	0	8	6	4	126	169	0	0	0	18	0	0	0	0	0	0	0	0	0	0	69	0	0	0	15	0	0	64	0	18	0	0	24	0	45	435	0	4	0	8	0	72	0	0	0	0	0	0	0	0	0	0	0	0	0	0	0	0	0	0	2	0	0	0	0	0	0	0	2	0	0	0	0	0	0	0	0	5	0	0	0	0	0	0	0	0	0	0	0	0	0	0	0	0	0	2	0	0	0	384	43	277	0	14	10	966	0	0	794	254	108	14	1589	0	2098	472	1309	361	92	89	3164	60	218	127	1192	158	151	20	316	414	152	16	78	0	3	648	105	5074	0	0	1100	0	0	9	485	129	0	0	0	74	235	459	100	0	0	0	4	2	2	0	0	44	13	0	0	0	2	0	2	162	1899	1143	1169	335	481	35	127	444	797	13216	810	369	8	241	44	44	988	1601	312	735	2411	32	222	214	557	383	535	239	4	1525	86	174	29	76	32	0	2268	4097	0	162	239	90	233	96	0	0	51392	2964	227	562	44	268	2549	0	1362	82	6	218	132	228	36	60	208	0	268	324	2004	150	158	330	430	671	3600	3799	966	2489	0	0	0	340	333	0	0	791	0	0	1	0	187	0	0	0	0	60	0	617	401	0	0	296	0	0	0	10	576	97	2	309	4	589	232	216	0	1810	14	327	138	12	72	20	3382	1533	1285	4	14	992	0	852	210	231	0	0	407	0	197	187	1395	29	460	62	276	769	836	343	715	234	4627	250	0	0	0	0	0	0	0	0	0	0	0	0	0	0	0	535	804	389	682	252	2025	0	70	376	756	474	0	401	316	316	580	36	0	54	52	694	136	0	297	114	214	140	907	606	166	2257	2510	94	273	12	212	118	294	1992	0	578	0	1	0	0	0	31	26	204	0	3	18	0	163	1110	112	73	0	8	368	737	735	16	56	0	59	1	78	290	0	498	378	184	0	0	0	0	146	231	653	192	230	0	6	86	0	0	0	0	0	0	0	0	0	0	0	0	0	0	0	0	0	0	0	0	0	0	0	124	80	264	72	0	507	0	405	75	1231	32	69	199	479	0	4	0	0	0	0	0	0	0	0	0	0	0	0	0	0	0	0	0	0	0	0	0	0	0	0	0	90	306	409	6	316	1010	0	0	24	124	2261	0	0	0	0	1311	74	851	92	0	205	0	180	10	24	204	0	0	0	82	90	67	0	0	0	87	0	622	44	0	50	4	18	0	11	0	605	6	2300	246	741	1360	138	24	0	0	0	0	11	52	150	1448	848	524	581	0	0	0	40	0	104	60	426	268	598	2009	324	1581	277	210	150	499	40	35	0	4	0	8	62	66	0	0	59	0	143	509	1049	1367	570	725	6	53	341	54	50	140	73	20	38	44	550	0	0	0	0	0	0	32	0	409257	2217	281	346	965	101	1002	351	3518	328	832	0	0	0	115	1291	330	1011	74	0	0	0	874	86	874	30	0	234	326	0	183	0	0	10	0	18	3	172	957	491	149	34	0	0	0	0	0	0	0	50	38	8	33	165	114	221	160	203	108	42	111	2106	336	293	121	391	720	3	660	1435	1025	842	0	0	473	34	128	206	1103	24	197	455	1738	86	353	74	22	0	0	0	0	0	0	88	2	0	3	3	8	48	40	4	0	452	108	278	0	336	803	0	0	765	0	14	304	38	1914	903	205	57	0	0	0	0	138	725	429	620	138	0	0	0	8	23	0	0	0	208	2	0	0	124	0	0	66	0	551	0	137	74	1013	4724	719	4497	486	681	197	565	1571	311	146	93	431	1611	0	0	0	464	0	527	567	276	0	0	0	4	0	0	320	7363	4348	7700	4489	8028	3248	487	162	84	40	0	0	0	1376	1594	10	535	0	20	0	0	0	0	0	0	0	0	545	230	72	416	1024	180	146	0	0	0	0	875	0	0	0	497	24	0	0	12	1784	2906	731	4	76	258	5984	92	66	55	20	779	2476	1664	0	322	10	733	0	407	0	0	0	238	404	0	0	0	0	2511	376	0	0	6	2	0	0	7455	0	0	0	0	58	0	736	0	0	0	1180	0	0	1885	10	408	2116	8	1168	0	0	0	1286	100	0	279	0	16	463	118	0	50	890	3554	24	53	51	175	589	660	214	4	393	20	91	15	0	0	0	389	0	0	0	151	0	0	0	4	0	0	0	0	0	0	0	0	166	0	0	0	0	0	0	0	0	0	0	0	1	54	0	375	501	0	0	0	0	0	0	445	0	0	0	0	21	17902	8	8	876	333	227	273	10	200	958	445	203	80	0	8	0	0	0	0	4	0	0	1944	0	49	41	271	6	0	0	53	0	0	0	0	0	0	0	0	0	6	20	0	34	80	554	149	843	240	0	0	0	22	2	1215	0	0	0	0	2391	492	10	1375	461	0	0	1387	3	246	373	809	11	681	0	0	0	4	1	0	0	0	0	74	158	66	0	0	0	5	0	0	0	2161	22	433	106	0	8	0	0	0	0	1	0	0	117	0	0	0	2832	0	0	870	0	0	0	0	1194	0	0	0	25	65	0	0	0	0	0	0	0	0	0	0	2123	0	374	12	0	0	0	0	7	24	377	74	309	0	0	0	0	0	2	0	0	0	0	0	233	273	158	153	42	15	0	1358	1225	31	340	185	1041	6319	2612	9236	1612	510	24	735	2544	0	0	4	2	0	130	0	15	0	0	0	0	0	6	0	0	0	0	7	0	0	0	0	18	46	0	14	0	0	0	0	0	0	0	26	0	11	180	170	455	704	382	1158	0	0	2	0	0	0	0	0	0	0	0	0	2	26	0	4	0	0	0	0	0	0	0	0	0	0	0	3	0	0	6	0	104	0	0	2	0	0	704	96	508	0	0	6	0	0	6	0	0	0	0	0	0	6	0	1492	128	0	0	0	0	4	0	0	0	0	0	0	0	0	0	4	0	0	0	0	0	0	6	0	0	49	6298	0	22	0	0	0	0	0	12	0	22	229	0	0	0	0	0	0	0	0	0	0	43	18	612	2	4854	0	24	0	0	0	108	0	0	0	0	0	0	0	0	0	0	0	4	1334	399	780	12	494	1161	326	0	0	55	0	64	3883	5	0	190	46	48	0	413	791	1049	868	838	0	0	0	0	0	0	0	0	0	0	445	2340	1785	8	0	0	0	349	18	20	52	110	0	0	0	0	0	118	1847	316	182	0	186	1576	0	0	271	0	144	0	0	0	0	0	0	0	0	4	0	0	0	0	0	40	0	0	0	0	0	0	24	1418	417	2914	883	106	303	0	0	0	6	0	2	2	0	0	0	0	2674	0	0	190	200	428	689	32	12	276	154	4	426	372	132	103	24	8	550	24	225	204	293	526	1254	100	173	16	10	4553	165	343	96	0	166	118	0	0	0	0	0	0	0	6	7361	8	0	0	0	0	0	0	0	5324	26	127	801	50	53	243	376	199	4940	265	0	1099	0	0	166	142	14	2	2	0	1735	36	178	48	12	8	416	537	99	1858	0	4	0	0	0	0	0	0	0	0	0	0	0	0	2	0	85	126	0	40	134	249	0	0	0	57	2263	10	108	8	0	0	0	0	0	0	0	175	0	52	284	46	130	2	0	0	10	0	0	56	1248	68	885	19	386	443	241	29	0	0	0	0	0	0	0	0	0	0	0	0	0	12	0	51	1279	46	0	252	0	69	0	421	266	48	46	58	798	0	0	0	150	548	0	70	146	92	511	1181	0	10	46	153	308	0	0	121	0	0	0	40	392	271	306	27	66	329	0	0	1433	562	160	2	106	188	538	58	94	56	334	224	152	0	253	5043	42	116	198	216	16	5409	235	235	1948	10	123	502	50	192	69	4	394	2	470	459	60	4	49	25	237	70	7	62	30	101	6	138	1135	215	0	26	201	94	52	0	1	96	32	94	0	0	2	317	32	82	378	24	347	0	34	322	120	0	108	131	148	80	0	0	0	108	82	328	330	28	527	0	0	0	0	166	0	0	44	540	0	378	170	13	120	389	0	96	0	2	35	0	46	226	95	206	108	0	2	0	380	0	54	1132	0	116	779	0	953	0	2	0	0	0	0	0	113	422	438	0	0	98	6	72	0	47	0	216	74	100	149	574	618	1144	1509	83	32	796	125	0	97	64	181	2	375	53	16	278	148	42	0	975	1992	36	106	750	0	0	0	0	0	0	58	31	0	0	712	4	100	18	1142	36	293	6	510	380	121	54	285	0	114	0	107	104	1215	23	0	610	21	716	465	1050	4	60	226	572	431	177	1	2	0	12	117	78	1610	0	264	701	70	56	40	216	34	81	24	1060	0	0	42	194	0	57	236	26	0	0	496	24	2	50	122	365	0	0	274	251	47	10	146	4	0	24	2	52	38	39	0	0	167	54	0	111	227	159	492	0	0	0	0	0	0	108	2	0	92	108	78	1577	18	0	12	90	0	267	849	921	876	2591	2504	232	0	0	0	22	0	0	0	0	0	0	0	0	0	42	0	0	28	0	0	0	0	0	0	0	12	0	0	2306	31	0	0	0	0	0	0	0	0	0	1	0	0	0	0	0	0	0	0	0	0	0	0	0	0	0	0	0	0	0	0	0	146	0	0	0	0	0	0	0	0	0	0	0	0	20	0	0	8	0	290	81	34	6	0	0	0	0	0	0	0	0	0	1904	1817	0	0	0	1111	332	9	440	28	732	94	28	65	6	0	0	0	0	0	0	0	0	16	0	0	0	0	0	0	0	0	4	0	0	0	0	0	0	2	0	0	0	255	4	0	6	4	0	12	150	42	304	478	0	0	0	18	324	0	0	0	0	26	0	0	0	0	10	0	0	0	0	0	0	0	0	14	0	0	0	126	637	0	371	0	0	77	174	0	0	94	14	182	0	0	2	0	13	0	0	0	0	428	0	0	0	0	0	52	42	180	106	0	0	0	0	0	0	2	599	0	647	181	582	727	162	102	0	553	8	0	93	32	0	356	127	1319	0	0	70	415	6	0	481	650	1911	196	320	0	346	1053	22	16	1477	122	36	442	0	0	4	0	0	1995	722	68	0	0	0	0	0	0	0	0	0	0	0	1202	0	290	298	16	1059	0	0	131	463	320	1	359	167	14	0	29	0	0	0	0	350	0	0	0	0	23	0	0	0	0	0	0	0	0	0	1048	0	0	0	0	0	0	0	0	0	0	0	0	0	0	0	0	0	0	0	0	0	0	0	0	8	25	2398	80	18	0	0	0	2	0	0	2	0	0	0	0	8	0	0	0	0	0	0	0	0	0	449	64	0	0	0	0	0	508	0	14	0	0	0	0	0	0	0	0	0	0	0	0	0	0	0	0	0	0	0	0	2705	2172	410	440	575	830	791	0	0	3	525	647	0	0	4	0	0	2	0	0	0	0	0	0	0	0	0	0	0	964	0	0	0	0	0	0	0	0	0	0	6	0	27	680	505	8	4	0	0	0	0	2	0	0	4	0	0	1181	1405	0	0	4	0	0	1216	1254	14	14	2	84	11	0	0	0	0	0	40	1456	187	8292	0	0	0	0	0	0	0	0	0	4	759	0	0	10	129	0	0	0	0	0	0	0	2	0	0	0	0	0	0	0	0	34	28	28	0	24	108	38	346	0	226	369	0	0	26	0	0	0	53	154	0	976	0	0	0	0	0	45	2	0	0	0	0	0	0	0	0	0	0	0	0	0	0	14	0	0	0	0	0	0	16	148	904	0	0	3	0	0	0	0	0	0	0	0	0	0	2	0	0	11	0	0	0	0	8	0	0	0	0	0	0	0	0	970	552	0	0	0	0	0	0	0	0	8	0	142	350	0	0	0	0	280	0	0	0	0	0	0	0	0	0	3	0	0	591	0	0	0	0	0	437	0	0	1070	849	226	118	0	1	2	0	13	15	0	3	3	0	0	0	0	0	0	0	1	0	229	328	0	6	0	2	0	0	4	0	9	1433	4	0	760	0	0	0	172	0	0	0	0	0	0	0	0	6	3	1	0	0	0	0	0	0	0	0	0	0	0	0	0	1234	26	0	2	0	0	0	0	0	0	0	10	88	14	8	0	0	0	0	446	0	0	284	0	0	0	0	0	0	0	0	6	0	0	2	0	0	0	0	0	0	0	0	0	0	0	0	2	0	122	0	169	424	1175	3	0	0	22	0	47	68	489	336	66	767	0	0	0	0	0	28	0	0	0	0	0	2	0	0	0	0	1831	0	0	0	0	0	4	0	0	0	0	273	461	0	1228	10643	348	0	0	0	0	0	0	0	0	0	0	0	0	0	39	0	0	0	0	0	0	0	14	0	4	30	1	16	0	19	0	0	38	776	1	0	0	0	0	0	0	0	0	0	0	0	0	44	2	0	14	4	0	0	0	327	0	155	0	0	0	2	0	0	0	0	0	0	0	0	0	1735	0	0	0	0	34	2	0	2	0	0	0	0	0	0	140	0	0	0	0	2447	4	2	0	0	0	4	0	0	4	1004	1577	0	1	0	0	0	10	0	4	0	0	0	0	0	0	0	10	0	0	0	0	0	0	0	0	0	0	196	124	0	0	0	0	0	0	0	0	0	0	0	0	26	0	6	0	0	216	0	647	408	998	0	0	0	0	9	0	0	0	268	0	16	461	0	0	0	2	0	0	0	0	0	0	0	0	0	0	0	0	0	0	0	0	0	0	0	0	0	0	0	0	4	0	0	0	20	0	4	0	0	0	0	0	0	0	0	0	0	0	0	0	0	0	0	0	0	0	0	0	0	0	10	0	0	0	0	0	0	0	18	0	0	0	0	0	0	0	0	0	0	0	0	0	0	0	0	3	0	0	0	0	0	0	0	0	0	511	0	0	0	0	0	0	0	0	0	0	4	0	0	0	0	0	0	0	0	0	0	0	0	0	0	0	0	0	0	0	0	0	12	0	0	0	0	0	0	0	422	438	467	0	0	0	0	0	0	0	0	0	0	0	0	0	0	0	0	0	0	0	0	0	0	0	0	0	10	0	0	0	0	0	0	0	0	0	0	0	0	1	0	0	0	0	0	0	0	0	3	0	0	0	0	0	0	2	0	0	0	2	0	0	0	0	0	0	0	0	0	1	3	8	1	0	4	0	0	0	0	0	0	0	0	0	0	57	0	0	0	0	0	0	0	0	0	0	0	0	0	0	0	0	0	0	0	0	0	0	0	0	0	0	0	0	0	0	0	0	0	0	0	0	0	0	1	0	0	0	0	0	0	2	0	0	0	0	0	0	0	0	0	0	455	1	4	0	0	0	0	0	0	0	0	0	0	0	0	0	0	0	0	0	0	0	888	0	0	13	0	0	0	0	10	348	0	4	0	0	0	0	0	0	0	0	0	0	712	1384	0	0	0	0	0	7	1364	0	168	0	0	0	0	42	0	0	0	0	0	1989	0	0	0	0	0	0	0	0	0	0	10	0	0	0	0	0	2	0	0	0	0	0	6	0	0	0	0	0	6	0	0	0	0	47	770	0	0	0	0	0	1	0	0	186	480	4	0	0	14	68	5	0	111	0	335	893	0	10	0	0	0	143	178	3	138	2	0	0	0	0	0	0	4	0	0	0	0	0	0	0	0	0	0	0	0	0	1	0	0	0	0	0	0	0	0	0	0	0	0	0	152	1	0	14	0	0	1	1	0	0	0	0	0	0	0	0	0	0	6	0	0	0	0	0	0	0	0	0	0	241	0	0	0	0	0	0	0	0	0	0	0	0	0	0	0	0	0	0	0	0	0	0	0	8	0	0	0	0	18	0	0	0	0	0	2	0	170	0	0	0	0	0	0	0	130	156	0	0	0	0	3	0	0	0	0	12	2	0	11	0	0	0	34	0	0	0	0	0	156	256	0	1	0	0	879	0	0	0	0	0	0	0	0	0	0	0	570	0	65	363	0	0	0	0	0	0	0	8	0	0	0	2	4	0	6	0	0	0	0	0	0	0	0	0	10	352	2042	939	0	0	52	0	1	272	367	0	20	26	138	0	0	0	0	0	2	19	2	0	210	22	282	52	0	264	0	0	8	0	241	311	0	131	659	0	0	0	0	59	2617	0	0	42	0	81	80	271	0	0	0	874	388	130	674	0	0	0	0	0	2	0	0	0	0	0	0	0	10857	0	0	0	0	13	0	0	9	50	0	1	0	0	0	50	0	0	0	0	0	0	0	0	0	0	3	0	0	0	0	2	0	0	4	0	0	70	69	180	97	235	87	260	99	80	0	0	0	0	0	2	0	0	0	0	1	0	0	0	0	8	0	0	0	2491	0	0	0	0	0	0	0	0	0	2	0	0	284	1457	110	202	26	12	58	42	0	0	0	0	0	6	0	0	0	0	19	8	0	0	0	0	10	0	1	0	0	0	0	47	0	11	952	0	617	0	0	0	0	4	0	0	0	0	0	0	0	2	0	0	0	0	0	0	0	0	0	0	0	0	0	0	0	0	0	0	0	748	0	0	0	2	0	0	0	0	0	0	0	0	0	0	0	0	0	1	0	0	0	0	0	0	0	0	0	2	0	0	0	0	0	0	0	0	0	0	0	0	0	0	0	0	247	0	0	4	0	0	0	0	0	0	0	0	0	0	0	0	0	0	0	0	22	0	0	6	0	0	0	0	0	0	0	0	0	0	0	0	0	0	0	0	0	0	0	0	0	0	0	0	0	0	0	0	0	0	0	3	0	0	0	0	0	0	0	0	44	256	1133	0	0	0	0	0	0	8	0	0	0	0	0	8	0	0	0	0	0	0	0	0	0	0	0	0	2	0	8	2	0	0	0	0	33	0	0	0	0	2	0	0	0	0	0	0	0	0	0	0	12	3	0	0	0	4	0	0	0	0	0	0	0	0	0	0	0	0	0	0	1941	4328	0	0	0	0	0	0	0	0	0	3	0	0	0	0	0	0	0	0	0	0	1	0	0	0	0	0	74	10	0	0	1919	0	0	30	0	0	0	0	0	0	0	0	0	0	0	0	0	0	0	0	0	0	0	0	0	0	0	0	0	0	0	0	0	0	0	0	0	0	8	0	0	0	0	6	0	0	0	10	0	20	0	0	0	0	0	0	0	0	0	0	0	0	0	0	6	0	0	0	0	0	0	4	0	0	0	0	0	0	4	0	0	0	0	0	0	0	0	0	0	0	0	0	0	0	0	4	0	0	0	0	0	0	0	0	0	0	0	0	0	0	0	4	0	0	9	0	0	0	0	0	0	0	0	0	0	0	0	0	0	2	12	0	0	4	5	0	1	0	0	0	1	0	0	0	0	0	0	0	0	0	0	0	0	0	0	0	0	0	0	8	4	0	0	0	0	0	0	0	0	0	0	0	0	0	0	0	0	0	0	0	2	0	0	0	0	0	0	0	0	0	0	0	0	0	7	0	0	0	0	0	0	13466	357	0	0	0	0	0	0	0	0	0	0	0	0	0	0	0	0	2	0	0	0	0	0	0	0	0	0	0	0	0	0	0	0	0	0	0	0	0	0	0	0	0	0	0	0	0	0	0	0	0	0	0	0	0	0	0	11	0	0	0	0	0	0	0	0	0	0	0	0	2	8	6	0	367	1760	124	4	0	262	1297	110	0	64	0	475	378	4	268	5119	909	432	0	0	596	0	0	0	0	47	609	2	18	0	0	8301	0	0	0	0	0	0	0	0	0	0	0	0	0	0	6	0	0	4	0	0	0	0	0	0	0	0	0	0	18	0	0	8	0	0	0	0	0	0	0	0	246	278	388	0	0	16	0	0	0	14	0	669	0	0	0	0	0	39	19	0	0	0	0	0	0	1	0	0	0	0	0	1	4	2	0	0	0	12	0	0	0	0	0	0	0	0	0	0	0	0	1	0	0	0	0	0	0	0	8	0	0	0	0	0	0	0	10	0	3	1	0	0	0	0	10	0	0	0	0	0	0	0	0	0	0	0	0	0	0	0	0	0	0	0	4	0	0	0	0	0	0	0	0	0	18	0	0	0	0	0	0	0	1	0	0	0	0	0	0	0	4	0	0	0	0	0	80	20	0	109	0	41	4	0	0	0	0	0	0	0	0	0	0	0	2	0	0	0	0	0	0	14	0	0	0	0	487	46	6	0	0	0	0	0	0	0	0	0	0	0	1	0	0	0	0	0	0	0	13	0	2	0	0	65	16	8	0	0	0	0	0	0	0	0	0	0	0	0	0	2	0	0	0	0	0	0	0	0	0	2	0	0	0	0	0	0	0	0	0	0	0	0	0	0	0	0	0	0	0	0	4	0	0	0	629	588	154	0	0	356	44	0	2	0	0	8	0	0	0	0	0	0	0	0	7	2	0	0	0	0	0	0	0	0	528	24	261	0	0	1488	367	424	0	0	0	0	0	0	0	0	0	0	0	0	0	0	0	0	0	0	0	0	0	0	0	0	0	0	0	0	0	0	0	0	0	0	0	0	0	3442	1575	30	0	0	0	0	0	0	0	0	0	0	0	0	0	0	0	0	0	0	0	0	0	0	0	0	0	0	0	0	0	0	0	0	0	0	0	0	0	0	0	0	0	0	0	0	0	0	0	4	0	0	0	262	661	299	6	417	0	0	0	0	0	0	0	0	0	0	0	0	0	0	0	761	298	0	583	61	1390	0	0	223	0	12	0	0	8	719	0	20936	0	0	0	0	0	0	293	269	2	0	2	94	318	124	20	34	256	492	869	621	92	0	443	382	0	0	1	449	706	0	246	0	987	755	3182	36	96	2344	1289	0	0	0	0	166	139	20	851	1272	24	150	0	493	73	390	398	140	0	120	0	0	0	13	340	206	1	1992	2	34923	20	50	1300	161	4	120	856	444	100	133	536	1665	2107	0	0	0	0	0	0	0	0	0	0	0	0	162	56	309	2	0	359	124	134	1313	145	0	447	1242	6604	791	384	0	0	0	3539	4619	6826	3493	8789	34	2946	628	635	24	383	0	0	26	1545	8	50	0	0	0	0	0	0	5	0	13	0	0	0	0	14	149	304	215	134	83	6	106	0	3092	889	347	0	0	36	4177	320	10	0	0	0	0	0	0	0	0	0	0	0	0	2228	715	10	858	1305	200	106	24	61	702	3323	176	212	414	0	0	17	0	0	0	8	0	0	5	0	0	0	0	0	0	0	0	0	0	375	1055	154	465	463	20	20	0	0	0	0	0	0	0	0	0	233	0	1240	360	1582	412	0	0	0	0	85	40	10	18	321	236	180	0	0	0	6	552	879	429	58	0	348	1912	372	109	125	40	0	152	164	24	14	88	0	549	229	189	4	110	221	0	469	239	36	7	72	34	6	135	8	38	8	32	779	57	4	10	9084	287	26	620	124	5708	147	1487	0	6	56	84	807	0	774	404	788	0	0	120	0	266	4	0	308	26	368	651	333	152	839	38	16	0	0	6	0	0	0	63	32	0	0	0	0	0	242	143	16	36	1121	0	294	232	444	108	0	571	0	0	28	10	16	386	286	8	24	88	6	71	6	23	14	0	204	15	5	900	2	960	920	0	4083	294	0	214	525	95	112	44	307	0	28	357	44	134	145	12	1129	176	0	0	0	17	0	16	122	619	0	0	0	0	0	0	91	36	16	161	252	2	0	0	0	4783	148	492	819	2	0	0	0	463	6	0	191	115	0	842	0	1413	15	162	14	705	0	0	88	329	6	72	212	4863	216	0	0	0	14	844	10	8	126	0	16	273	871	337	0	4	0	545	28	0	0	0	0	58	45	706	621	0	24	248	1980	1053	28	28	2070	47	340	20	246	312	98	4	0	0	50	20	1720	0	69	0	0	0	2761	2	569	475	100	0	2	403	0	216	0	107	0	37	422	278	0	189	437	128	540	150	252	37	54	101	422	295	0	0	0	0	2	77	175	614	164	0	1448	1659	2677	56	366	0	84	20	129	36	87	215	3075	4	1478	176	0	0	0	0	0	0	38	239	10	156	5	82	171	0	0	20	0	0	0	0	0	88	0	1194	4	523	33	0	0	291	0	0	98	0	0	0	461	0	0	82	32	4	40	0	0	0	0	0	0	0	0	0	691	76	32	829	254	106	639	38	6	302	990	18	163	8	111	473	0	0	0	219	603	678	6	0	687	2	8952	21	1791	489	142	103	753	146	566	0	0	0	1037	0	4	154	369	250	106	122	303	603	66	0	2	96	8	641	0	0	396	352	671	176	0	5551	183	99	666	113	268	679	66	0	30	80	2	30	28	432	395	496	1567	18	77	79	0	2915	48	0	452	258	0	0	352	217	1	10	19	66	384	110	264	134	42	70	84	1508	76	82	0	0	0	311	92	0	274	840	163	127	90	114	238	0	0	4110	0	286	711	258	203	181	10	0	0	0	2	4	0	0	0	0	222	1068	2	13	0	0	2	0	8	5	942	2	6	70	194	899	0	85	0	0	0	2	69	2227	1718	34	64	290	297	134	114	61	218	139	187	0	1	777	155	2522	56	0	0	0	0	2	134	3	0	72	122	62	2	6	374	212	0	12	63	0	261	0	321	0	704	0	0	0	8	1760	62	122	105	1526	0	114	2	2279	32	193	834	363	418	0	0	0	0	236	0	1209	4537	98	0	0	187	0	17	933	28	361	0	69	18	148	481	66	34	104	1892	204	174	0	0	2009	906	86	511	221	316	180	82	232	448	4	0	614	0	0	0	0	0	0	0	0	0	0	0	0	0	0	0	0	0	4	0	0	34	0	0	348	0	0	0	0	0	0	0	106	0	375	0	0	27	0	166	348	869	55	324	0	728	225	176	202	214	4	0	62	85	125	3850	1087	0	859	12	6	4	0	0	0	3427	10	8	237	98	10	8	8	113	1101	1076	0	72	0	1896	356	88	14	116	42	10	0	0	0	0	76	4239	30	0	363	82	0	0	20	0	326	415	6	231	2	0	0	2	158	218	26	609	1438	77	2	0	663	54	42	52	0	62	533	924	28	89	548	321	10	6	155	56	12	163	76	56	0	570	0	0	147	46	2088	3529	418	64	3160	1619	66	198	41	548	326	37	782	30	352	405	732	162	2060	18	152	518	137	0	0	491	159	110	148	0	0	921	147	849	365	10	48	46	88	48	319	131	193	658	2676	159	377	136	0	0	1190	101	56	44	0	115	293	313	246	0	109	56	4472	233	8	0	0	0	0	4	6	134	88	192	137	40	327	16	10	10	0	1082	0	53	126	94	0	80	316	21	78	611	321	0	0	0	6714	0	54	6	36	178	5	0	67	161	524	0	0	0	290	0	20	0	0	0	0	5074	0	0	690	1151	1	61	2	471	72	22	62	10	0	62	80	680	0	0	102	38	424	0	488	371	53	498	0	0	307	48	292	0	6	303	22	638	0	10	0	191	1691	199	52	476	223	18	151	28	0	5	0	52	2	138	662	66	31	344	8	90	188	27	114	62	277	0	0	12	55	6346	0	72	0	0	1371	819	64	451	58	0	0	0	0	0	344	0	0	14	119	6	14	0	0	747	0	261	90	128	897	224	0	0	0	6	159	134	242	0	0	84	232	75	33	3	271	138	28	56	62	222	600	0	840	818	12	302	153	1642	45	34	18	0	0	24	191	0	107	1	159	0	0	0	50	46	288	40	516	0	38	91	72	333	0	164	0	210	424	4	324	0	138	0	0	0	421	358	1642	630	206	0	0	820	16	106	4	340	179	184	183	193	1286	433	18	0	391	101	18	146	198	287	138	102	36	0	0	1242	184	30	0	1447	68	54	162	107	133	101	837	874	250	302	76	1000	0	0	160	130	0	0	181	90	163	36	1423	0	351	49	0	0	0	0	661	0	234	0	0	225	100	115	136	2	423	0	0	0	0	0	28	0	0	52	0	22	844	163	176	65	415	100	173	479	782	255	757	93	299	640	428	0	0	224	491	397	201	12	1322	0	139	0	22	0	158	285	1009	358	162	229	18	146	6	8	2	0	96	551	116	181	360	30	64	5	5768	0	67	835	116	487	254	2	249	50	140	494	396	58	0	12	34	0	0	0	716	0	0	339	134	280	44	102	0	131	58	4	734	0	172	38	120	120	497	205	0	192	14	41	2971	30	98	0	357	78	0	0	28	414	25	0	10	25	135	474	0	5751	50	176	0	0	0	0	126	8	1550	1565	16	613	430	361	47	0	0	106	285	48	270	507	0	0	0	0	0	4	152	0	0	0	215	22	10	2	62	44	10	62	66	0	0	0	0	0	146	0	24	115	122	4	23	1720	64	46	13	24	0	1056	40	248	276	0	0	74	117	58	214	0	0	0	20	283	34	36	907	371	4	396	0	731	192	159	149	8	2	60	176	5	0	12	4	516	32	1614	354	0	143	162	313	0	0	0	184	0	794	50	249	70	565	0	12	0	4	0	75	6	259	23870	0	0	110	0	0	0	52	0	0	0	0	744	94	0	5014	142	42	53	87	449	130	22	2	0	0	397	2	0	6	186	0	81	94	0	0	0	0	967	0	42	238	287	151	82	298	265	0	179	0	68	1872	10	23	5971	957	50	48	102	8	248	0	767	445	242	265	12	1	121	0	0	2595	0	0	0	0	3060	0	0	0	3	20	4	175	0	56	103	1369	44	75	0	29	331	0	58	373	4	523	62	318	291	1951	116	0	0	0	0	24	311	1234	0	588	0	34	770	112	351	0	431	126	0	0	2	0	69	0	0	0	52	0	0	0	0	0	0	250	0	14	12	38	0	249	0	1718	40	0	0	0	0	16	250	16	175	542	211	64	176	4	149	106	56	518	558	598	4	42	153	0	0	114	263	801	0	331	197	120	24	195	321	17	0	0	0	0	0	0	32	209	118	0	0	0	0	0	0	0	0	70	139	353	313	0	0	164	88	139	128	0	154	0	0	0	0	10	0	0	0	106	136	93	241	0	0	171	26	26	0	234	142	146	106	0	35	52	4	109	0	55	136	0	0	0	0	0	0	0	0	146	111	0	0	16	322	129	0	2	0	0	0	250	211	1076	2018	0	48	395	575	0	4	0	0	0	6	0	0	0	6829	8	0	2014	6	30	0	0	0	0	0	11	119	0	124	45	42	1	0	1351	0	412	100	181	0	0	11	531	164	1204	48	59	2	30	99	6	294	0	88	50	220	1630	0	0	34	236	194	0	246	290	0	23	0	0	0	0	486	0	0	0	2	15015	0	0	0	0	0	115	258	0	0	110	0	12	0	0	24	6	8	0	111	0	2	0	0	0	0	0	16	166	0	394	7363	108	48	250	0	0	0	584	136	307	1	0	0	0	0	0	0	10	46	2	36	149	229	19	269	203	4	0	580	310	0	0	321	705	152	0	0	72	458	22	16	2	186	6	193	40	130	140	524	166	0	141	64	1	145	2	0	98	308	929	4	58	510	82	0	75	32	52	40	501	391	14	462	3186	1684	38	66	114	46	414	76	13	319	28	210	26	1312	835	73	0	3262	36	24	234	6089	0	3	0	0	8	28	0	0	0	0	0	0	70	0	182	374	96	197	0	8	0	0	22	0	0	0	0	27	58	1114	21	0	74	4	289	0	0	0	0	0	0	101	0	149	40	966	169	121	80	56	38	131	0	0	435	60	75	376	0	183	6	413	68	0	13	0	0	0	58	0	0	0	0	0	0	19	14	248	166	352	2245	0	0	279	0	0	0	0	0	65	0	237	8	193	174	0	0	0	0	0	0	505	18	212	0	182	115	0	0	749	50	144	0	4	188	418	1446	0	0	0	43	0	389	92	30	63	50	78	20	826	57	62	2	4	14	91	439	360	85	0	1432	12	41	50	1623	117	281	160	88	0	0	0	0	10	1375	0	54	0	0	4	0	8	0	0	13	0	147	0	0	0	0	1573	3	349	192	1276	96	241	161	88	44	75	522	107	460	74	214	12	272	24	0	24	13	0	0	10	117	81	4439	0	0	65	28	187	458	2417	20	74	1986	8	28	152	54	970	1378	0	6155	0	2789	15	3241	16	0	200	20	38	42	30	207	113	6	397	329	3035	104	183	198	22	538	52	0	97	59	54	0	122	12	3419	471	32	185	1113	213	12	27	89	32	30	0	66	60	269	478	74	0	162	302	0	212	295	2	0	0	6	3276	287	3999	2130	12	963	470	9181	0	382	12	159	32	56	14	2	59	0	0	0	0	0	0	0	0	0	30	0	0	0	0	0	1265	37	58	44065	64	0	40	12	194	4	0	189	32	0	470	1109	7	114	272	544	605	1812	0	0	389	1	0	0	94	252	113	83	21	331	16	154	613	110	0	2661	158	0	277	658	8	3349	0	43	453	105	8	0	1	75	0	92	162	24	388	681	2	0	68	0	255	0	0	0	0	73	0	69	0	134	8	0	14	48	236	51	54	234	0	0	0	0	0	0	26	26	4	55	0	176	10	189	621	0	24	42	304	768	146	102	3209	734	0	0	0	508	2327	0	0	10	89	15	312	420	100	0	54	508	58	15	0	6	0	0	0	229	80	0	74	0	28	109	174	332	324	300	6	0	0	0	0	0	0	1	0	0	0	265	4	0	126	379	3078	91	197	12	73	904	4	487	17	36	220	22	5023	0	0	288	14	30	855	4	262	0	0	0	389	42	0	0	100	0	0	78	0	186	0	18	0	59	4956	70	64	3219	30	365	557	420	464	0	1	24	376	0	125	100	187	0	0	76	44	0	0	0	0	0	0	0	0	36	52	398	0	0	84	61	0	268	310	634	0	309	156	185	145	72	508	0	0	0	0	0	0	0	0	0	31	4	198	154	0	0	0	0	22	1	0	14	87	182	94	123	0	0	0	0	842	105	13	56	12	0	0	0	72	118	50	0	0	132	0	16	137	242	0	42	677	0	943	115	128	16	0	0	39	36	21	680	12	2	177	4	0	0	9490	56	0	0	0	0	1965	0	26	8	0	58	727	328	0	556	0	0	264	92	117	13	92	412	10	209	200	48	0	0	1010	0	0	431	464	271	73	107	1761	28	218	0	10	0	0	423	0	231	788	190	0	750	3255	8	0	0	193	134	254	277	138	0	0	0	0	0	258	280	80	98	8	0	0	0	0	0	6	0	0	0	6	119	786	0	63	2534	132	64	439	351	117	0	279	342	1178	32	243	28	0	0	146	0	0	27	0	95	10	1038	38	1687	10	743	77	89	0	0	0	58	27	435	331	72	132	350	153	60	272	28	66	25	334	537	0	0	0	1605	584	0	50	6820	205	0	30	29	46	0	34	8	42	0	378	44	35	502	71	70	117	73	0	252	50	80	6	510	0	287	0	107	4179	0	368	22	429	0	60	104	0	0	114	1180	24	36	2	0	0	251	2	431	20	22	0	183	71	606	4	0	266	0	0	44	60	12	104	0	30	14	122	365	95	22	1362	60	0	12	191	5	27	0	6	0	0	0	72	6	137	638	0	385	0	0	0	0	69	32	0	0	0	0	175	0	6	94	57	0	82	0	0	0	273	324	0	0	0	2420	0	330	6	257	547	30	41	567	34	2	159	0	156	33	131	0	56	0	0	1351	318	0	271	152	219	22	62	105	24	6	736	46	434	206	0	0	2	0	0	256	0	0	0	0	0	0	161	1524	64	2853	52	97	74	625	594	0	0	30	3558	37	486	77	107	16	0	0	0	402	441	4	18	34	0	0	0	0	0	0	3	256	0	917	140	171	279	0	0	0	0	395	471	1658	58	0	0	0	0	0	0	0	0	0	1420	0	6	200	948	22	0	0	320	0	606	0	0	0	100	200	8	168	327	49	118	128	0	0	84	209	82	273	66	1	0	0	0	0	176	140	1	6	0	45	151	55	517	0	0	0	0	252	0	98	0	0	0	0	0	54	6	4760	396	138	1535	70	0	0	0	426	224	0	0	0	0	0	0	0	0	0	62	0	53	85	0	0	0	0	0	802	2	50	336	0	16	389	3105	12	110	35	62	36	5	681	269	8	0	0	0	90	89	184	774	17	672	1242	139	228	0	0	0	373	0	0	0	0	0	0	22	2	276	382	0	2
"SAMN03492900"	123	0	0	0	0	0	0	0	0	13	0	0	1798	72	85	8	0	0	46	0	0	0	0	0	0	0	71	56	297	30	0	0	0	0	49	10	970	50	146	0	96	24	80	70	691	4	38	0	0	0	103	144	800	2	0	104	1129	52	53	47	0	0	0	2	81	79	0	0	0	38	881	0	88	14	28	0	0	86	29	8	0	2	0	0	26	0	0	0	0	0	0	0	0	0	0	56	16	10	4	241	195	42	143	24	0	97	0	70	10	0	177	0	63	0	4	0	0	31	0	0	171	77	6	28	0	0	42	0	27	19	94	2060	45	0	2	0	0	0	13	51	75	17	10	4	115	111	7	16	2	5	22	184	0	35	59	48	2	98	103	34	26	99	61	60	7	42	6	65	10	164	77	0	15	136	458	309	245	64	65	0	6	8	0	0	54	0	57	40	0	6	0	0	68	94	6	83	0	113	378	58	92	94	28	8	24	172	2	0	71	0	0	41	18	74	2	74	0	28	233	29	0	30	214	20	0	3	10	24	24	0	0	0	722	37	0	15	58	0	0	0	13	7	0	0	134	30	10	132	8	16	37	58	0	0	0	14	38	540	0	0	0	0	0	0	0	0	0	0	0	0	0	0	0	0	53	0	0	0	0	0	0	0	0	0	112	46	0	10	0	147	0	0	0	10	54	0	0	0	208	60	1	10	4	0	4	127	0	0	14	0	54	0	0	502	0	12	487	10	0	0	2	40	0	149	28	0	0	0	83	0	0	4	0	0	0	0	0	0	0	0	0	156	27	0	0	8	44	213	63	0	0	8	0	146	115	37	46	114	0	703	424	2	0	0	0	0	112	128	105	0	0	0	0	0	0	0	0	16	0	0	28	132	0	0	0	0	0	166	26	132	386	44	88	128	84	0	12	4	158	54	0	195	114	12	73	1081	10	32	39	4	6	18	162	0	577	0	0	365	0	0	0	61	0	82	415	81	4	110	0	0	45	122	4	153	177	206	33	38	5	42	12	78	6	0	0	0	0	136	6	10	16	99	2	76	84	143	0	0	0	8	0	53	8	29	41	24	33	57	0	0	11	4	184	14	20	78	84	205	110	96	0	26	216	63	2792	134	89	0	0	232	16	131	58	32	0	0	0	2	85	24	177	18	0	2	0	659	0	317	0	2	38	1802	0	24	36	87	48	44	20	0	20	157	44	50	0	0	0	10	0	0	124	67	206	76	222	0	0	10	16	0	0	2	66	87	0	103	18	359	10	88	24	32	36	0	2	4	0	62	62	26	0	77	18	20	42	0	0	58	0	38	5	31	0	62	0	140	110	24	0	12	0	93	0	20	28	0	4	2	8	291	331	0	0	1	4	8	14	18	0	67	12	165	31	40	0	2	132	22	28	2	18	38	20	18	4	74	0	8	0	180	0	451	39	12	0	24	0	2	22	47	0	66	130	10	96	0	0	21	96	4	16	8	0	30	42	0	0	0	5	8	288	0	16	50	71	84	106	21	0	38	0	6	8	76	23	0	0	66	0	0	0	0	0	0	0	0	16	47	0	0	0	0	84	0	60	6	20	163	0	108	74	0	0	12	122	80	0	74	65	0	103	0	0	2	14	25	0	0	4	146	30	0	0	0	146	0	168	19	89	26	94	0	44	0	68	18	0	0	0	0	0	0	22	470	0	384	6	1	108	0	0	20	0	0	0	47	0	89	0	54	53	30	2	69	0	0	0	1172	20	4	2	1959	0	10	14	110	0	2	0	25	174	194	62	0	4	67	0	1240	18	87	300	33	10	192	0	0	0	0	0	0	0	0	0	4	14	0	78	389	0	23	60	10	0	64	0	0	0	0	0	0	72	0	8	2	0	0	34	2	0	0	62	236	0	58	0	0	0	0	23	0	8	0	0	4	4	18	0	0	0	0	0	0	0	0	0	0	0	0	0	0	0	0	0	0	0	0	0	6	32	0	0	0	79	40	70	34	20	0	8	367	0	0	3	0	1018	0	0	0	26	98	12	7	42	12	0	25	54	64	132	191	6	102	102	0	32	1393	0	11	45	14	0	0	256	4	24	141	8	3	0	0	2	194	109	78	57	85	0	0	7	21	36	93	24	35	116	120	14	85	100	44	1137	70	14	0	12	50	23	0	0	20	0	0	0	0	0	0	132	60	0	0	14	484	0	38	212	2	96	254	56	0	202	18	0	156	217	0	0	28	0	0	58	34	36	0	0	0	38	8	0	4	64	197	32	330	0	65	1	260	305	72	58	2	56	1	0	0	44	0	22	0	0	378	238	0	344	6	6	6	14	4	194	133	180	72	42	968	0	0	0	0	38	1	12	71	0	16	73	35	280	13	29	98	71	64	47	0	0	118	6	30	411	709	0	0	30	101	0	56	122	111	22	4	6	69	45	20	80	48	125	113	0	0	90	55	4	2	31	40	40	0	0	16	0	0	0	17	14	0	0	0	0	67	14	10	61	53	19	0	0	12	35	0	0	0	34	2	0	96	0	1330	127	0	0	0	0	0	0	30	0	6	58	40	95	0	0	0	0	0	1872	26	4	0	0	8	39	20	1	19	11	0	0	0	0	0	0	14	39	8	8	16	532	0	137	10	32	16	0	46	169	337	0	0	0	0	0	0	348	0	118	12	22	4	131	57	80	91	18	0	26	20	16	40	223	364	0	60	44	16	0	0	114	171	406	219	105	10	86	0	22	0	16	140	195	232	0	247	0	0	182	0	17	8	166	0	0	62	0	0	178	0	42	0	4	105	24	840	95	2	1	14	22	132	0	0	3	4	8	56	43	44	33	0	45	0	46	0	0	340	130	0	0	12	157	0	76	0	0	377	64	22	0	0	0	0	44	18	6	0	3845	0	128	26	0	0	221	0	0	0	0	0	236	468	0	19	29	0	10	0	84	7	0	0	0	55	0	158	158	88	28	0	0	6	45	18	0	16	403	0	50	404	0	0	69	48	18	190	2	18	0	2	451	678	0	5	83	48	11	116	0	0	0	0	52	0	8	1238	0	56	0	0	16	45	20	6	0	210	0	38	8	12	77	0	37	0	132	0	135	204	14	92	139	112	0	32	86	326	14	75	58	4	257	2	176	36	56	16	14	137	0	0	0	0	103	326	12	0	0	22	64	0	514	24	0	160	0	0	0	2	36	40	57	0	0	20	12	27	36	16	0	0	0	0	0	16	1067	0	0	0	0	106	0	0	0	0	0	134	229	50	0	0	0	0	48	0	0	2	0	0	2	0	0	0	0	0	0	0	180	12	38	68	0	132	98	16	0	0	22	6	114	0	0	391	0	0	1458	14	26	0	0	0	0	0	101	96	0	0	0	0	3	0	0	151	42	988	0	76	290	4	529	0	0	0	0	422	202	683	32	77	0	0	36	0	18	66	21	2	30	2	0	0	0	0	0	4	30	696	0	93	300	0	12	0	8	0	4	1748	24	22	255	74	46	214	6	0	57	6	12	0	0	14	0	4	0	0	52	4	10	6	2	26	44	0	78	52	91	0	6	0	86	0	20	16	44	0	0	66	199	0	1619	298	21	0	34	3	32	43	31	2	6	493	10	0	0	43	30	6	123	3	0	152	0	94	38	0	75	0	46	18	142	238	48	0	22	0	451	0	90	36	138	52	4	2	66	0	49	0	0	0	0	8	0	0	0	98	0	18	0	12	30	159	32	269	0	0	60	24	6	0	0	7903	0	134	179	0	0	42	6	0	0	0	370	0	0	0	80	84	8	32	0	0	0	0	12	0	1255	1	0	103	2	283	0	0	0	0	8	53	0	315	48	32	0	4	68	0	54	12	28	69	40	0	0	558	0	0	4	2	0	98	12	32	0	18	115	0	111	573	69	18	0	80	0	0	0	0	0	52	295	6	0	0	0	0	0	0	0	239	0	0	0	8	0	6	0	45	10	0	104	562	16	0	145	0	0	22	0	703	0	75	3	29	87	6	0	0	141	0	64	81	22	0	58	0	8	0	0	133	4	0	0	235	20	0	62	58	23	0	4	24	178	0	0	0	0	0	0	0	0	16	2	0	53	31	160	102	0	92	0	0	6	0	0	99	0	0	0	0	0	0	114	0	30	131	83	0	0	0	41	0	113	0	103	315	0	0	12	0	0	0	402	375	0	12	0	11	376	0	0	100	56	2	80	166	24	98	183	74	48	98	8	0	0	0	0	4	65	20	0	0	28	252	41	61	176	20	260	28	0	0	0	0	0	6	0	229	0	0	0	23	0	0	0	0	1039	4	146	0	0	40	0	25	121	2	122	44	20	116	0	26	81	0	0	0	39	0	0	0	6	260	0	0	10	135	4	4	0	0	10	25	5	136	11	78	165	142	477	0	0	0	0	0	30	435	0	78	0	141	0	0	0	52	0	8	131	0	0	55	0	0	0	0	0	0	0	0	0	0	0	0	0	2	0	0	0	10	2	52	0	26	12	93	0	94	44	0	50	0	369	10	77	71	0	0	0	0	0	0	0	147	0	0	0	0	39	0	0	0	0	0	0	0	16	0	0	8	10	25	0	129	190	0	0	0	0	0	0	0	0	0	0	0	0	0	0	0	12	0	17	0	14	0	0	0	0	0	0	0	0	0	26	0	48	0	0	0	0	147	0	17	0	0	166	68	0	0	156	208	46	2	38	0	195	0	23	272	276	327	0	129	0	0	0	0	40	4	26	0	6	0	143	55	57	0	0	22	70	152	90	2	0	0	14	48	0	54	6	0	10	32	477	155	0	6	76	0	0	0	22	0	0	89	0	0	0	0	0	0	60	0	112	0	313	30	0	0	55	8	12	0	6	0	413	0	0	0	0	112	0	8	89	10	50	0	0	128	0	4	95	0	0	0	0	8389	4	0	0	0	94	0	0	0	44	0	11	0	87	0	0	0	0	10	0	22	22	56	32	0	26	83	0	0	4	67	0	52	36	0	22	0	36	0	0	0	8	58	120	60	21	122	6	91	14	2	0	43	105	131	44	104	6	28	10	0	11	0	0	120	0	0	20	61	22	46	0	0	8	23	30	109	221	18	0	0	20	4	30	40	0	79	2	0	62	72	68	48	199	30	58	48	22	0	6	0	44	3	0	0	18	8	159	157	28	715	715	8	0	0	0	4	20	64	0	6	172	20	118	37	26	0	12	0	935	0	66	0	4	8	0	0	5	0	12	13	1151	79	1	10	0	32	0	24	2	0	0	0	517	165	150	64	24	0	0	0	0	0	0	0	20	31	288	8	262	193	47	37	2	20	8	0	0	0	28	2	0	4	0	0	444	20	66	17	4	44	0	0	0	0	90	0	0	6	2	150	64	0	28	134	102	0	0	0	10	44	0	8	168	182	82	8	40	0	0	364	20	6	37	0	0	7	0	0	0	0	26	55	0	38	0	0	80	37	4	75	8	889	0	2	66	70	57	128	0	65	46	0	0	0	0	101	80	2	40	205	60	0	38	10	24	1138	0	131	2	0	0	0	0	106	113	12	105	0	0	0	0	430	4	72	0	313	33	0	19	0	0	0	44	92	0	0	4	33	0	38	0	0	0	0	0	257	0	0	0	0	0	0	0	0	0	0	44	0	23	34	0	0	8	0	0	28	373	0	22	0	0	170	24	0	0	66	17	8	1004	57	66	53	39	13	0	0	0	0	0	0	7	0	0	0	0	0	130	0	0	0	0	0	0	0	2	22	51	0	0	0	91	0	0	0	0	0	1	60	14	0	40	62	153	18	91	54	262	121	0	0	66	0	16	88	0	2	0	0	2	167	0	30	54	127	66	190	0	0	0	0	0	0	0	0	46	0	0	200	58	8	0	18	4	0	24	28	20	20	14	0	8	2	0	0	0	0	0	0	8	294	6	58	0	114	142	411	0	0	0	0	0	14	0	22	33	0	0	0	0	114	12	118	0	0	18	25	250	0	0	0	0	11	0	0	26	60	42	0	0	0	0	0	84	68	867	0	0	0	13	57	0	0	0	0	22	2	0	0	44	36	11	3	0	0	4	0	0	2	0	0	0	50	10	170	104	0	268	12	0	0	12	0	32	60	0	0	16	0	6	697	61	45	18	0	27	66	0	0	40	30	45	24	0	0	0	0	33	29	260	24	0	0	0	146	471	40	159	20	6	169	47	19	52	32	0	8	0	131	0	44	36	15	8	50	0	8	769	95	24	0	0	43	20	6	48	120	28	14	24	13	2	158	77	2	20	177	0	80	0	0	0	0	278	62	41	0	0	16	60	0	0	39	684	28	173	98	23	34	50	128	8	217	124	18	82	2	168	2	22	30	106	0	3	76	79	4	0	0	0	26	28	0	0	138	164	14	322	0	40	14	0	9	0	60	0	22	21	102	0	0	0	34	0	10	80	12	0	153	0	60	0	0	0	19	2	254	0	0	0	0	57	26	2	14	0	0	2	97	26	0	0	2	69	0	0	54	4	274	1	2	0	18	28	4	128	10	0	18	0	6	16	169	14	2	48	0	22	4	26	0	0	10	0	0	0	0	0	0	215	24	2	0	79	8	2	62	0	0	0	76	123	0	0	1026	56	2175	0	4	0	6	0	0	0	205	60	0	24	0	28	24	2	58	104	0	46	144	4	0	2	159	0	16	14	8	35	0	54	50	13	2	14	27	21	243	53	52	0	8	0	88	12	0	37	33	60	12	16	0	0	0	64	62	54	66	6	0	0	66	92	14	53	28	0	0	299	59	0	27	411	0	16	0	327	0	0	72	120	0	8	0	0	41	0	4	8	102	48	246	166	94	2771	19	10	0	40	0	0	0	6	0	88	0	0	0	20	36	0	0	0	0	94	0	0	0	6	8	6	0	0	0	0	10	0	0	153	18	100	35	2	0	30	0	35	6	244	61	36	279	4	0	9	11	0	78	0	12	0	0	0	0	0	0	18	76	0	62	0	20	0	0	0	0	115	165	42	0	0	0	0	0	20	0	2	89	0	154	12	0	30	0	1101	0	0	0	16	219	0	22	0	724	0	0	15	14	0	0	2	0	43	4	0	12	51	74	8	174	0	28	27	24	0	6	0	0	10	44	0	31	57	12	0	36	118	0	0	0	0	54	56	16	0	0	0	36	8	0	228	10	0	520	0	0	0	0	49	0	110	6	9	1050	0	0	0	43	0	289	0	0	0	0	191	0	0	0	0	0	36	0	0	369	39	128	0	345	10	33	4	277	22	230	0	0	60	95	36	14	66	121	23	0	186	4	0	362	0	123	8	0	0	0	0	0	0	0	0	68	172	0	32	0	6	6	0	59	84	22	221	51	140	0	0	0	0	0	5	32	2	0	28	0	0	0	0	0	20	8	30	34	170	0	0	40	16	42	58	0	0	25	28	0	0	0	12	111	431	0	71	2	0	0	2	91	66	0	16	167	0	10	142	0	14	0	0	2	0	56	0	0	715	0	0	32	275	0	25	25	12	50	0	65	368	82	0	0	0	21	899	39	114	0	50	0	40	2	24	259	8	0	327	0	80	34	5	61	16	104	0	13	0	86	343	0	21	0	0	22	22	2	58	142	79	19	73	53	2	4	110	0	0	2	16	43	2	33	22	8	162	8	0	303	32	0	0	152	0	0	0	0	0	0	58	0	0	0	0	10	0	2	0	123	16	0	0	0	0	76	154	0	170	0	0	0	0	0	40	0	14	1451	11	0	163	0	0	0	0	235	56	75	33	0	34	0	45	0	59	0	240	0	0	14	26	0	0	60	0	0	18	0	0	0	0	79	83	241	1	0	181	0	87	0	0	0	0	0	0	22	21	0	0	0	12	0	0	26	0	140	14	13	0	18	0	8	12	24	0	0	10	0	0	0	30	133	69	0	0	0	0	142	6	0	12	0	38	38	142	0	0	28	129	0	68	25	27	42	38	0	0	0	0	0	12	36	96	0	0	0	0	0	0	4	1	12	0	0	71	0	0	0	0	20	30	0	0	0	0	0	16	0	0	0	0	0	0	0	0	0	200	17	114	0	108	0	0	46	15	0	0	0	0	0	0	0	0	0	0	0	4	0	0	19	2	37	0	21	0	0	0	0	0	0	0	0	0	0	0	26	130	33	94	34	4	22	2	0	100	12	0	6	2	34	41	0	130	16	0	0	34	0	0	0	8	43	170	28	16	40	14	0	2	77	852	38	421	16	12	0	6	0	0	49	0	66	186	0	18	50	0	0	0	22	4	0	24	0	6	146	0	2	9	0	20	0	32	0	58	11	239	49	0	97	148	0	18	0	25	0	0	6	56	0	80	54	32	72	0	2	0	0	0	8	30	0	296	323	1	8	0	60	40	0	4	134	4	2	38	52	186	2	0	0	349	46	40	197	0	14	0	53	338	0	0	22	0	512	0	0	28	0	0	0	0	40	0	0	0	0	0	0	0	0	0	5	0	0	56	0	0	12	0	32	0	93	0	0	0	0	0	0	0	55	49	122	63	0	105	2	0	128	84	13	151	0	0	0	40	0	10	8	70	70	12	24	6	20	0	16	0	0	9	0	30	412	29701	22	46	79	0	0	47	0	0	804	45	0	0	0	0	91	0	0	55	31	0	0	0	0	162	16	28	19	47	66	4	108	0	191	0	92	51	0	46	95	162	0	0	38	0	0	4	37	244	154	7	0	1	767	941	0	277	6	0	972	43	22	0	0	0	0	0	31	43	6	6	162	98	239	4	152	28	21	0	50	383	4	76	0	0	3	22	156	3	8	10	48	0	40	0	0	2	34	87	0	0	68	6	20	32	10	0	91	0	60	18	0	2	12	0	333	198	0	10	0	0	0	293	43	227	49	16	14	28	71	0	33	2	58	3	212	0	18	42	0	0	0	0	0	0	16	0	191	0	1	0	0	16	0	438	1	0	84	0	0	0	443	147	0	208	12	0	155	0	10	22	0	228	28	89	46	412	206	0	60	0	46	0	0	94	194	0	4	20	0	0	26	0	56	54	14	0	0	0	8	48	92	0	0	0	0	0	80	0	332	66	0	0	39	16	14	157	6	0	6	80	2	0	18	4	0	757	103	0	14	102	0	24	40	24	0	108	0	0	36	0	8	7	43	282	0	0	8	14	250	70	48	0	11	0	0	143	227	0	0	0	22	324	102	0	26	111	0	0	0	0	0	0	4	0	0	0	0	0	711	169	8	24	50	70	0	62	34	0	53	0	0	0	16	0	274	8	0	0	70	0	36	12	155	1416	0	0	0	0	0	0	0	116	4	135	4	0	0	70	55	244	78	0	10	0	0	118	0	0	16	0	0	56	66	14	108	53	34	131	0	0	0	22	0	54	424	22	0	0	0	0	0	0	0	0	4	0	0	20	17	284	1421	85	226	3	0	242	16	106	77	50	0	146	18	28	0	2	96	0	0	52	0	410	0	44	0	6	274	53	0	50	143	4	3	10	2	18	2	2	371	51	86	135	0	44	56	0	9	0	24	332	15	253	178	101	180	98	0	127	160	85	2	0	102	122	0	0	0	0	0	0	0	129	0	0	0	0	0	0	0	46	82	34	93	0	14	0	68	0	299	6	12	0	0	0	0	203	26	0	12	0	116	6	34	4	139	14	0	63	0	0	517	0	0	96	0	0	22	0	0	70	48	132	402	0	8	0	0	39	0	0	0	2	18	102	0	0	0	2	0	30	28	18	4	6	2	124	25	0	34	78	36	124	14	69	32	44	20	61	0	54	56	22	5	26	0	0	0	189	46	0	64	52	2	291	38	2	12	24	52	2	94	146	12	18	0	10	0	96	40	10	36	0	0	183	165	2	11	0	0	42	0	39	16	0	1	32	41	0	17	2	153	0	15	8	73	18	108	38	0	0	0	224	0	0	18	12	0	42	50	30	729	0	10	6	20	42	0	0	0	246	0	0	36	98	0	75	8	0	410	0	0	6	86	40	112	0	0	0	0	0	0	0	0	145	232	16	936	25	0	165	36	2	0	0	2	0	319	0	0	0	0	0	0	0	121	25	12	18	0	0	132	0	135	0	0	6	0	0	0	10	181	62	2040	20	0	0	0	6	0	0	270	46	56	0	0	0	0	0	0	0	0	0	24	0	0	109	4	406	0	0	0	0	0	0	20	58	0	3	40	0	2	48	0	0	0	0	0	0	134	0	167	132	0	0	12	0	597	0	21	0	0	0	24	2	24	18	0	302	58	16	0	0	18	0	0	22	75	20	122	0	16	4	40	2	0	106	0	0	0	0	0	0	29	0	4	66	51	166	92	0	42	110	7	84	34	0	48	12	0	0	0	0	0	0	0	0	0	80	103	6	479	112	132	0	0	77	0	0	0	76	2446	272	116	510	10	0	34	0	251	0	0	4	83	41	0	4	14	0	14	0	0	0	0	141	57	0	8	22	734	2	83	406	0	0	0	0	220	82	0	0	0	0	2	0	118	7	42	118	40	10	52	59	141	14	12	0	0	217	18	103	10	140	50	2	42	4	328	2	62	44	0	35	132	206	8	86	457	118	162	73	0	173	16	1457	0	44	18	34	0	11	0	109	0	3	248	16	34	4	20	12	4	20	44	64	27	7	0	68	139	10	0	628	0	0	12	68	0	286	0	6	130	0	2	0	57	51	109	0	8	705	54	6	0	0	0	0	8	57	106	8	1	141	5	0	22	251	0	24	0	4	92	18	66	30	0	0	0	3219	53	0	98	0	22	26	245	12	3	255	4	0	525	2	12	2	0	44	44	84	47	22	48	74	0	0	0	0	36	0	183	8	6	274	14	6	8	0	18	4	898	0	0	0	0	0	845	66	0	87	10	0	0	0	0	130	612	44	0	32	21	2	717	0	0	11	0	0	44	58	0	0	0	0	0	425	0	0	0	0	0	0	0	106	63	0	278	0	0	0	20	0	0	0	14	337	0	35	0	0	0	34	332	28	0	0	1282	3	80	16	0	189	2	279	0	0	0	0	0	8	80	0	0	16	0	39	88	37	33	0	0	24	0	97	0	18	6	304	2	0	0	0	0	0	0	19	0	0	1919	0	2	0	0	0	213	34	0	0	0	155	0	0	5	144	1843	1664	78	57	0	26	0	0	0	6	180	78	163	12	1003	11	36	82	78	456	24	0	0	44	40	34	0	0	0	0	684	46	88	4	160	13	0	85	98	60	247	0	0	0	81	141	125	2	4	0	5015	0	0	0	0	0	0	12	89	0	0	0	0	0	0	0	0	70	43	0	1058	165	0	33	12	43	12	0	0	0	0	0	0	0	0	0	447	1832	0	0	157	0	118	0	0	0	115	0	0	27	0	0	0	0	0	104	54	0	164	136	0	14	0	8	86	28	27	0	0	0	16	68	193	118	20	143	134	90	0	94	2	58	24	8	2	0	13	8	0	99	169	86	26	225	30	153	19	58	0	0	10	0	56	0	30	35	0	353	162	12	81	0	61	8	1	0	24	23	0	0	0	222	52	28	2	44	0	0	0	0	0	2	0	0	0	0	4	4	0	561	0	0	48	4	0	46	0	28	6	0	0	49	0	0	0	56	74	0	0	40	8	39	47	0	36	28	0	8	4	0	20	96	1434	21	0	0	145	0	0	0	51	2	20	0	0	1	546	15	0	4	206	10	86	0	8	253	0	0	8	0	77	0	91	0	0	44	0	0	36	0	0	0	0	0	0	15	42	0	0	0	206	0	0	0	0	0	0	26	0	68	0	0	52	0	0	0	0	2	0	14	938	0	0	0	0	97	0	0	0	146	0	22	0	341	0	0	0	0	0	157	380	8	18	0	5	0	0	8	0	0	0	90	46	1625	0	4	99	10	14	86	6	0	0	8	0	0	25	0	61	8	166	138	0	0	0	8	0	0	0	0	89	62	0	0	234	18	28	2	0	1	88	150	0	53	122	519	76	413	269	62	24	0	0	0	31	12	22	0	182	0	143	106	28	19	216	269	60	24	32	20	22	34	0	18	76	0	0	143	519	182	6	4	42	47	0	16	0	36	62	30	0	13	38	147	0	16	0	105	287	3	61	2	2	8	8	36	188	0	0	0	12	0	2	0	0	0	0	18	95	22	67	28	62	57	203	0	4	100	74	0	0	78	0	0	0	0	0	6	263	0	496	0	0	0	109	12	14	71	0	80	0	0	429	0	0	80	2	0	0	0	0	0	0	0	0	0	0	0	0	0	0	0	0	0	0	0	0	28	0	0	6	61	2	27	4	0	169	71	2	10	0	16	0	0	14	0	0	108	40	67	0	30	80	52	58	0	5	8	4	182	88	15	0	555	80	4	345	6	94	1356	6	0	10	0	12	8	290	0	97	0	203	0	46	24	0	50	115	48	116	10	0	0	18	17	0	1167	201	110	272	0	133	28	17	81	69	0	0	115	0	156	8	0	0	112	105	0	0	36	152	0	0	12	0	187	12	44	34	12	131	2	0	17	0	0	0	0	56	298	47	0	0	0	28	39	4	232	46	45	79	60	0	56	59	34	0	0	0	0	6	0	0	0	66	15	183	75	704	218	0	185	94	0	150	59	207	0	362	36	394	3697	0	197	0	100	8	187	0	52	0	0	0	56	0	0	64	12	25	0	0	0	4	0	10	0	10	334	40	10	0	18	41	0	71	17	4	429	4	37	0	0	34	61	17	243	0	17	75	18	0	0	0	0	179	132	54	10	144	30	59	0	8	50	8	0	3	0	0	6	340	0	0	627	36	52	0	0	31	194	0	128	33	20	74	30	31	0	0	73	0	943	20	24	109	34	10	25	0	0	42	52	151	36	20	0	672	0	56	0	2	0	0	0	0	44	54	33	25	46	50	34	69	11	0	0	0	48	0	24	8	10	0	14	26	53	0	54	75	309	6	0	20	2	1103	551	11	197	53	8	0	580	0	17	42	1645	2	8	52	0	23428	0	74	53124	0	8	59	0	0	197	4	579	0	352	0	2	40	208	0	0	64	0	0	24	12	0	271	0	135	0	0	0	174	21	45	0	0	0	180	142	31	402	155	96	325	0	0	0	0	21	13	0	0	0	25	0	0	0	9	146	51	178	142	42	32	0	303	24	0	0	0	0	120	21	24	104	0	0	71	0	2	28	248	0	0	15	58	185	18	0	953	0	0	6	280	0	623	13	62	478	249	0	40	30	0	6	6	0	0	6	0	1	48	0	0	0	0	61	105	107	0	0	146	0	0	107	0	67	55	82	38	136	333	0	2	30	0	40	351	138	6	0	0	140	20	92	2	14	8	8	139	42	0	0	483	82	0	6	4	0	0	0	22	12	133	509	18	0	10	0	0	0	0	0	36	118	0	0	0	0	0	0	0	0	0	0	0	0	0	0	0	143	96	0	0	90	123	62	0	72	133	0	0	0	51	6	82	0	32	32	114	0	0	0	0	0	10	2	2	76	196	8	24	22	0	0	0	0	74	16	25	113	20	0	0	18	0	64	151	18	0	160	373	12	16	4	10	8	0	28	2	521	0	0	0	0	0	0	0	0	0	0	0	2	269	83	0	75	120	6	0	0	0	91	0	0	7	580	183	12	0	20	1306	246	0	12	0	405	2	0	100	0	0	65	219	0	0	0	93	0	2	0	0	0	0	32	121	6	41	1710	0	372	80	1069	19	180	0	0	318	5	64	32	91	1337	16	0	0	0	26	0	0	0	0	0	46	1	52	36	150	6	20	74	0	0	0	0	46	0	12	22	0	0	0	0	226	0	0	0	0	18	0	111	0	0	0	12	36	16	7	22	47	72	321	87	0	4	2	198	0	14	83	194	138	12	2	0	2	0	24	42	106	62	0	24	669	8	10	0	14	76	147	0	10	0	190	173	16	2	424	30	0	16	0	0	0	0	0	20	0	37	383	3	0	0	90	86	2	10	87	30	0	34	149	0	98	0	214	14	0	0	2	41	0	44	60	0	86	0	22	0	0	12	4	0	270	34	0	28	12	12	0	30	53	88	100	173	0	0	4	21	0	32	112	38	0	4	12	2	0	19	40	28	68	0	38	20	18	29	0	74	20	6	26	25	28	18	0	0	9	298	0	4	69	298	124	0	0	0	0	0	28	0	10	98	253	0	2	181	24	0	47	0	0	35	11	110	0	0	16	70	0	6	31	4	0	176	120	85	10	4	66	2	122	0	32	0	0	0	0	0	111	40	10	112	397	133	1190	4	0	308	8	2	31	660	42	71	0	237	68	0	80	6	0	30	0	1086	45	24	0	70	18	6	0	0	0	0	313	0	122	0	0	0	148	185	0	237	0	0	0	0	48	5	0	0	0	0	0	0	0	0	32	12	156	0	6	34	0	0	27	46	125	0	57	114	22	36	0	0	0	16	0	0	0	0	8	324	157	71	0	7	69	10	0	16	1209	95	0	0	0	0	44	222	102	11	2	36	67	0	128	0	34	0	612	5	17	80	0	0	22	0	0	8	90	0	2	58	32	0	0	52	36	0	0	58	22	208	314	172	66	0	58	121	12	4	0	4	88	0	21	0	23	18	0	39	53	0	60	4	14	2	221	0	643	20	11	10	0	0	29	0	0	0	0	0	0	0	0	0	6	0	0	164	0	30	0	0	0	65	46	14	46	29	20	88	0	0	20	117	0	0	52	0	0	97	52	0	0	0	0	101	0	0	0	60	0	32	20	12	0	26	37	14	0	7	111	63	1756	6	0	0	0	0	3847	2	0	1052	62	26	0	4	4	1346	121	45	0	0	2	0	19	0	0	84	61	0	42	0	104	4	2	0	8	0	0	107	10	545	44	0	0	19	10	0	0	0	607	11	6	43	18	0	0	331	30	12	0	0	67	206	120	81	120	18	0	0	0	0	0	0	0	38	22	57	47	0	14	0	0	0	0	0	0	34	0	17	0	4	99	0	20	4	0	136	16	101	0	0	0	0	0	0	0	0	0	0	0	2	0	3	0	195	34	24	0	44	0	0	0	318	0	0	0	0	66	0	0	0	0	0	0	138	44	16	76	30	296	2	0	0	8	79	34	37	42	14	0	62	0	34	0	148	239	16	22	1	10	0	66	177	9	120	252	10	0	8	347	0	104	16	9	0	28	14	0	0	0	0	0	2	0	33	0	12	0	4	358	4	101	0	30	8	118	0	4	121	16	14	14	10	0	0	0	20	0	74	6	0	26	10	177	2	0	6	661	24	401	119	0	36	138	64	10	33	204	2	222	2	1	139	52	76	149	842	96	17	3	26	0	14	3500	8	63	2	0	20	0	0	58	0	0	426	24	9	293	66	51	0	18	162	392	0	96	56	30	18	30	0	0	0	4	8	78	372	0	44	645	0	8	66	0	0	29	8	34	14	64	6	186	14	54	8	0	0	4	258	66	0	16	70	26	20	12	255	2	0	84	0	84	95	20	48	8	0	33	0	94	0	255	57	68	1	1079	26	10	19	50	123	0	0	142	134	0	0	114	51	102	0	0	0	55	22	109	0	16	0	44	547	0	26	0	8	4	0	46	0	416	11	12	0	0	0	24	0	0	0	0	57	214	0	0	339	0	0	0	0	270	10	99	2	0	42	1	0	0	0	0	77	0	0	168	11	0	0	201	0	0	33	0	0	12	0	4	0	0	0	0	0	2	0	0	8	52	12	30	53	29	0	18	16	0	291	98	0	0	0	0	0	0	0	0	0	0	17	60	64	0	2	647	40	0	0	18	22	76	38	0	48	32	61	31	39	0	0	141	0	41	0	0	0	10	45	45	42	137	18	12	6	0	1389	151	3	0	59	66	0	63	20	0	0	0	37	0	603	6	230	32	0	152	239	0	0	355	26	7	28	26	0	0	0	0	47	0	374	0	84	0	14	0	14	0	16	93	237	98	80	56	44	309	6	40	0	102	0	2	10	16	2	22	0	0	45	1	87	311	72	36	4	0	0	0	58	0	10	87	28	32	12	71	0	301	2	107	18	8	0	0	0	48	0	0	0	0	2	104	0	446	0	92	4	0	1	0	76	0	463	90	146	42	56	88	121	145	549	182	263	169	210	98	0	109	31	67	101	144	81	59	40	65	229	75	93	0	353	2164	34	31	0	0	0	44	164	1858	72	36	202	374	36	132	75	0	1	108	429	213	0	177	66	0	88	0	248	64	2	0	32	0	0	0	0	0	0	0	0	10	30	4	43	0	0	2	0	1198	159	137	0	16	176	0	26	84	38	181	0	0	7	1615	0	0	303	597	158	0	16	20	478	39	57	3613	361	75	0	0	0	61	0	22	0	150	14	50	270	105	0	0	0	161	8	287	50	122	24	38	0	22	0	4	38	10	40	40	34	0	84	85	51	76	0	0	293	88	8	14	132	74	1349	66	0	0	0	66	0	269	168	24	0	100	0	0	0	8	395	233	24	61	1472	25	20	0	0	113	36	632	0	153	0	20	0	20	657	414	0	497	36	22	1	0	0	8	164	49	10	106	28	101	0	0	0	0	0	251	109	20	6	218	8	8	2	42	54	48	0	57	56	20	336	90	12	64	14	4	120	349	320	239	70	73	164	679	165	39	42	60	228	231	0	79	8	207	381	12	149	30	19	4	2	85	103	0	368	0	0	2	0	0	118	216	62	0	142	0	42	18	44	10	22	0	347	0	0	154	195	0	140	58	0	8	86	22	0	16	0	0	0	0	0	0	0	0	0	0	0	4	174	33	0	0	0	0	0	0	6	0	0	191	60	234	14	237	0	0	40	50	181	0	0	0	0	582	210	133	106	8	0	264	281	31	0	42	148	0	40	118	24	22	15	2	0	6	0	739	0	6	2	0	73	73	3	0	95	0	12	0	2	0	83	0	59	16	0	14	58	0	0	141	4	4	0	0	0	78	3	47	85	0	117	0	36	7	464	0	0	0	0	0	0	0	0	0	0	0	0	112	106	74	24	169	0	34	115	62	0	77	0	111	103	0	46	0	188	194	0	0	79	0	6	66	310	41	4	26	18	4	132	0	0	179	248	0	1987	0	64	58	18	6	2	139	111	2	71	0	0	0	0	0	0	302	25	2	22	2	88	36	0	0	70	94	196	50	16	0	0	204	0	248	0	10	81	519	217	30	20	0	2	6	0	2	75	68	82	158	18	0	0	0	216	17	12	16	0	158	70	107	0	8	0	5	0	0	0	0	10	60	0	14	117	236	8	0	20	0	0	0	66	299	452	0	0	0	0	1	0	0	0	0	20	54	578	58	386	116	36	42	20	338	511	0	101	0	67	0	127	0	166	0	2	378	14	20	0	486	341	26	0	40	45	336	581	0	0	16	142	254	175	0	130	6	0	128	0	0	73	0	0	216	76	154	37	0	0	100	129	2	0	0	8	72	1406	56	0	135	653	0	0	3	0	358	122	0	0	288	57	59	1950	8	0	6	9	137	0	199	2	462	1369	46	0	381	22	47	170	29	462	8	26	56	0	79	214	194	190	10	10	113	0	38	458	0	79	58	207	108	67	0	0	113	467	436	98	935	426	241	2	1897	116	103	0	58	158	234	2	44	184	1321	116	6	0	224	387	281	7	24	0	158	14	125	0	164	0	176	119	123	825	28	603	248	39	386	252	544	154	163	168	11	0	91	0	70	8	33	10	375	135	0	81	8	4732	0	104	3	94	0	0	256	440	0	0	34	2	47	0	640	0	22	0	0	6	0	0	0	6	0	52	0	0	0	0	0	0	0	668	0	0	444	0	0	0	0	129	28	50	254	0	0	0	0	0	0	0	0	0	19	0	0	2	0	0	14	296	268	176	0	51	29	0	20	0	62	35	0	0	0	0	207	0	0	528	0	68	0	0	0	0	0	1229	23	0	14	37	15	48	18	0	541	0	0	0	0	0	0	0	0	0	0	0	0	0	253	0	0	0	444	6	0	10	42	59	0	0	0	72	2	24	0	3	306	111	116	0	0	0	0	0	0	0	0	0	0	21	0	0	52	0	0	0	0	0	0	0	0	174	8	63	0	0	0	0	4	0	36	0	106	0	161	684	0	0	0	0	0	0	0	0	0	0	0	0	0	0	0	206	21	33	10	244	0	70	165	0	0	0	0	0	152	0	119	0	0	10	36	0	0	0	397	0	0	0	59	75	0	0	0	0	8	0	0	6	2	0	737	0	0	0	787	1187	72	454	34	129	0	2	329	26	33	0	2	212	42	0	0	0	43	6	70	0	0	0	1178	106	63	0	5	0	81	37	57	89	0	0	5	223	0	0	0	2	70	0	6	60	14	0	66	251	0	0	0	69926	108	0	0	0	30	113	4	8	1721	12	54	16	35	235	32	0	0	0	1020	171	60	0	6	85	2	10	0	0	0	34	16	0	30	866	0	1225	158	0	12	0	52	0	678	16	2	12	14	0	41	130	32	4	0	292	0	110	0	0	6	14	0	101	4	34	365	14	22	400	610	17	0	6	2	0	22	156	143	96	50	8	670	84	120	0	514	0	91	16	10	0	258	0	0	0	0	0	881	0	18	321	9	348	0	0	0	0	45	47	57	36	0	0	0	49	13	0	22	124	12	34	0	64	163	651	0	869	0	0	433	22	0	0	0	0	0	140	624	0	0	0	16	9	264	146	38	0	0	0	0	22	0	0	0	113	29	0	70	0	238	90	0	103	0	267	0	201	8	126	245	53	109	0	0	0	34	0	2	142	73	0	299	0	0	0	16	0	199	0	71	24	0	0	210	0	2	14	53	70	0	0	26	0	187	50	16	0	280	0	6	74	0	0	0	26	58	171	0	66	182	257	2	305	4	30	0	0	0	0	0	14	0	4	0	0	0	0	0	0	0	0	10	0	0	0	0	10	0	195	0	0	0	0	0	0	0	0	0	17	6	0	0	0	23	0	4	0	0	0	0	0	0	0	0	0	0	0	0	226	0	0	0	15	0	0	4459	0	1005	0	0	1	157	820	4	0	0	0	269	0	0	0	4	410	0	386	0	16367	2	6	119	116	0	21	0	61	6	0	36	0	248	0	28	0	10	24	16	0	75	16	1359	18	81	122	68	158	60	0	2	249	0	0	0	77	0	18	0	0	0	0	126	135	0	2	383	0	40	181	122	0	0	14	74	36	4	0	0	24	11	0	0	12	0	0	12	0	0	0	0	0	32	150	32	36	37	0	0	38	10	2481	407	40	2	309	0	30	0	52	0	28	0	1	0	38	208	0	0	0	64	36	93	0	0	0	2	0	0	0	2	0	0	0	0	0	0	0	26	0	0	0	0	0	0	0	0	0	0	0	44	0	0	0	26	0	0	0	114	0	0	0	0	0	0	0	0	0	0	0	0	0	0	241	0	0	0	0	0	0	0	0	2	46	0	57	0	93	0	20	0	0	0	0	0	0	0	133	0	0	0	0	0	0	0	0	0	0	0	0	0	0	0	0	0	0	2	25	0	0	0	0	0	0	64	0	0	0	0	0	0	0	0	0	0	0	0	0	0	115	0	0	0	0	0	0	0	0	0	0	0	0	0	0	0	2	0	0	0	0	0	0	0	0	0	0	140	0	0	0	0	0	0	97	0	0	0	2	28	0	0	0	8	254	0	0	0	0	0	6	0	16	0	0	0	0	0	0	0	0	0	0	0	16	0	0	6	0	0	0	16	0	0	0	0	0	0	0	0	0	0	14	0	22	0	0	0	2	0	0	0	0	82	22	0	0	0	0	0	0	0	0	0	0	0	12	0	0	3	12	1	0	0	0	0	0	8	0	0	0	0	0	6	0	0	0	0	0	0	0	0	0	0	0	0	0	0	0	0	0	10	0	0	0	0	0	0	0	0	2	15	0	0	2	0	0	0	0	0	0	0	0	17	0	0	0	74	84	0	0	0	0	42	364	0	0	46	42	28	34	27	130	4	82	247	108	216	36	6	12	0	95	39	2	184	68	90	2	0	115	68	183	0	14	129	32	305	28	220	24	14	56	99	0	123	2	198	83	421	442	178	0	0	121	88	46	486	168	138	103	0	24	0	0	0	0	0	0	0	0	0	0	0	0	0	0	0	0	0	0	0	0	262	0	0	0	0	16	68	0	5	0	0	2	0	0	0	0	0	0	0	0	0	6	0	0	0	4	0	0	28	0	0	0	0	8	0	1	37	0	0	0	12	0	0	0	0	0	0	0	0	0	0	0	0	0	0	0	0	0	0	0	0	0	0	0	0	0	0	0	0	0	0	0	0	0	0	0	0	0	0	0	0	0	0	0	0	0	0	0	0	0	0	0	0	0	0	0	0	0	0	0	47	0	76	0	0	0	347	0	0	175	30	7	1	395	0	736	95	316	146	65	26	835	1	74	4	114	34	64	6	152	104	0	0	74	4	0	199	19	1195	0	0	178	0	0	0	52	2	0	0	0	36	58	102	34	0	0	0	0	0	0	0	0	0	0	0	0	0	0	0	12	25	450	339	235	99	86	0	6	161	186	3264	154	183	2	51	2	22	261	462	92	112	513	19	60	34	239	16	147	73	1	516	12	8	0	3	50	0	521	1131	0	16	118	24	155	0	0	0	17871	720	62	115	17	72	542	0	232	6	0	128	74	40	0	30	52	0	50	72	477	78	18	54	141	133	996	1079	230	485	0	0	0	66	90	0	0	275	0	0	0	0	61	0	0	0	0	0	0	141	224	0	0	42	0	0	0	0	291	31	0	64	5	64	32	14	0	457	0	74	79	6	6	0	913	320	257	2	7	92	0	186	24	41	0	0	89	0	4	0	234	0	149	4	84	111	235	170	162	23	1069	38	0	0	0	0	0	0	0	0	0	0	0	0	0	0	0	196	177	33	118	61	382	0	56	56	232	126	0	31	62	90	137	28	0	0	4	188	36	0	45	58	25	48	174	70	73	324	625	28	76	0	24	40	76	558	0	190	0	2	0	0	0	0	0	38	0	0	0	0	36	234	27	0	0	0	34	199	135	0	0	0	23	0	8	190	0	122	128	0	0	0	0	0	16	16	229	54	91	0	0	60	0	0	0	0	0	0	0	0	0	0	0	0	0	0	0	0	0	0	0	0	0	0	0	24	30	55	4	0	71	0	134	24	338	12	1	76	90	0	0	0	0	0	0	0	0	0	0	0	0	0	0	0	0	0	0	0	0	0	0	0	0	0	0	0	2	127	94	2	49	293	0	0	0	46	406	0	0	0	0	160	10	223	46	0	32	0	46	0	4	48	0	0	0	10	3	20	0	0	0	24	0	128	6	0	24	0	2	0	3	0	94	1	525	68	206	441	4	0	0	0	0	0	2	179	19	176	198	113	124	0	0	0	0	0	10	2	85	31	131	445	101	356	41	155	35	156	42	22	0	0	16	0	2	14	0	0	8	0	12	158	116	374	155	121	0	10	63	26	40	22	0	16	2	0	141	0	0	0	0	0	0	0	0	180851	443	63	139	171	2	201	72	893	112	259	0	0	0	34	344	76	264	20	0	0	0	270	55	156	18	0	86	90	0	48	0	0	0	0	4	0	48	180	28	12	14	0	0	0	0	0	0	0	0	32	2	0	30	45	11	23	80	2	8	36	466	22	164	10	66	196	0	69	542	188	122	0	0	91	14	6	51	318	2	48	76	292	10	81	24	0	0	0	0	0	0	0	0	0	0	0	0	0	0	10	18	2	66	3	87	0	115	196	0	0	210	0	2	38	10	388	240	51	0	0	0	0	0	30	149	179	130	24	0	0	0	4	0	0	0	0	28	0	0	0	30	4	0	32	0	93	0	26	42	160	1197	211	1163	109	210	81	144	352	0	2	48	98	346	0	0	0	132	0	96	189	72	0	0	0	6	0	0	123	1971	1127	1653	1130	1698	757	179	33	6	16	0	0	0	346	407	0	109	0	0	0	0	0	0	0	0	0	0	99	63	10	49	174	24	90	0	0	0	2	155	0	0	0	117	16	0	0	0	452	623	165	24	19	101	1330	50	14	38	0	215	510	416	0	196	8	163	0	107	0	0	0	64	81	0	0	0	0	697	58	0	0	0	4	0	0	1811	0	0	0	0	14	0	167	0	4	0	150	0	0	484	15	95	532	0	335	0	0	0	231	14	0	60	0	0	163	58	0	62	148	864	0	2	16	93	121	156	40	0	199	8	58	0	0	0	0	65	0	0	0	86	0	0	0	0	0	0	0	0	0	0	0	0	117	0	0	0	0	0	0	0	0	8	0	0	0	16	0	109	128	0	0	0	0	0	0	126	0	0	0	0	2	3185	0	0	224	73	134	152	0	204	198	151	44	17	0	0	0	0	0	0	2	0	0	635	0	34	22	73	0	0	0	14	0	0	0	0	0	0	0	0	0	0	12	0	0	44	200	24	287	118	0	0	0	0	0	182	0	0	0	0	714	148	0	213	115	0	0	301	0	76	70	175	0	161	0	0	0	0	0	0	0	0	0	0	84	28	0	0	0	0	0	0	0	461	10	52	29	0	0	0	0	0	0	22	0	0	31	0	0	0	671	0	0	354	0	0	0	0	379	0	0	0	0	85	0	0	0	0	0	0	0	0	0	0	463	0	34	5	0	0	0	0	5	0	121	36	73	0	0	0	6	0	0	0	0	0	0	0	30	98	35	7	43	0	0	378	332	32	95	36	244	1573	641	2579	469	89	0	92	725	0	0	0	0	0	22	0	0	0	0	0	0	0	0	0	0	0	0	0	0	0	0	0	0	22	0	0	0	0	0	0	0	0	0	0	0	0	12	4	156	172	99	424	0	0	0	0	0	0	0	0	0	0	0	0	10	28	0	0	2	0	0	0	0	0	0	0	0	0	0	0	0	0	0	0	16	0	0	0	0	0	452	4	158	0	0	5	0	0	0	0	0	0	0	0	0	5	0	453	77	3	0	0	0	48	0	0	0	0	0	0	0	0	0	0	0	0	0	0	0	0	0	0	0	46	1329	0	6	0	0	0	0	0	0	0	6	75	0	0	0	0	0	2	0	0	0	4	20	2	93	0	955	0	0	0	0	0	53	0	0	0	0	0	0	0	0	0	0	0	0	294	147	173	0	123	354	155	0	0	42	0	29	911	0	0	87	43	28	0	87	163	274	226	216	0	0	0	0	0	0	0	0	0	0	89	707	279	0	0	0	0	39	15	6	6	15	0	0	0	0	0	65	426	80	46	1	8	266	0	0	58	0	122	0	0	0	0	0	0	0	0	10	0	0	0	0	0	12	0	0	0	0	0	0	0	294	242	938	237	27	44	0	0	0	0	0	0	0	0	0	0	0	758	0	0	42	24	154	231	0	0	86	24	0	115	122	34	2	2	0	186	2	2	34	65	124	409	5	133	0	10	1164	50	84	9	0	82	93	0	0	0	0	0	0	0	0	2066	14	0	0	0	0	0	0	0	1166	18	38	115	26	0	87	82	28	1208	58	0	245	0	0	71	44	0	0	0	0	389	6	6	42	4	0	46	160	3	237	0	0	0	0	0	0	0	0	0	0	0	0	0	0	0	0	20	77	0	6	62	85	0	0	0	0	681	0	46	0	1	0	0	0	0	0	0	92	0	16	18	12	148	0	0	0	0	0	0	2	447	0	67	0	128	215	2	1	0	0	0	0	0	0	0	0	0	0	0	0	0	26	0	6	477	0	0	36	0	54	0	153	172	0	4	4	175	0	0	0	42	118	0	18	20	28	142	347	0	0	10	72	51	0	12	46	0	0	0	10	90	76	34	14	14	62	0	0	466	93	99	0	4	91	218	10	20	28	272	4	38	0	74	1221	4	65	100	13	0	1314	74	72	324	0	24	130	8	156	64	8	71	0	95	95	2	20	8	0	120	4	0	23	44	65	0	22	238	28	0	0	69	66	25	0	0	10	10	32	0	0	16	81	0	0	196	2	123	0	64	75	8	0	40	79	29	8	0	0	0	74	26	98	44	0	132	0	0	0	0	20	0	0	32	150	0	80	58	0	18	154	0	12	0	6	14	0	12	50	30	25	50	0	0	0	82	0	0	130	0	102	191	0	250	0	0	0	0	0	0	0	24	60	111	0	0	78	14	12	0	6	0	40	0	50	15	215	205	324	708	8	0	209	32	0	8	10	36	0	47	35	16	101	10	16	0	217	455	29	20	153	0	0	0	0	0	0	6	3	0	0	158	0	42	0	233	8	36	0	123	65	79	0	42	0	22	0	0	8	312	0	0	77	0	348	78	72	49	6	49	151	34	74	1	0	0	14	12	28	317	0	67	231	26	0	6	30	6	24	4	170	0	0	18	4	0	8	14	0	0	0	206	0	0	8	78	146	0	0	162	44	82	2	54	0	0	14	2	18	34	0	0	0	10	6	0	42	30	63	134	0	0	0	0	0	0	10	0	0	36	52	15	276	0	0	13	67	0	44	159	182	116	483	487	70	0	0	0	0	0	0	0	0	0	8	0	0	0	8	0	1	0	0	0	0	0	0	0	0	0	0	0	518	5	0	0	0	0	0	0	0	0	0	0	0	0	2	0	0	0	0	0	0	0	0	0	0	0	0	0	0	0	0	0	0	22	0	0	0	0	0	0	0	0	0	0	0	0	0	0	0	4	0	0	20	12	0	0	0	0	0	0	0	0	0	0	541	511	0	0	0	380	102	10	54	6	97	10	2	68	0	0	0	0	0	0	0	0	0	0	0	0	0	0	0	0	0	0	0	0	0	0	0	0	0	0	0	0	0	42	0	0	0	4	0	0	12	19	24	252	0	0	0	5	65	0	0	0	0	0	0	0	0	0	0	0	0	0	0	0	0	0	0	2	0	0	0	40	281	0	165	0	0	44	51	0	0	14	7	14	0	0	0	0	0	0	0	0	0	44	0	0	0	0	0	6	2	12	27	0	0	0	0	0	0	0	186	0	141	123	157	202	89	28	0	59	0	0	34	12	0	99	4	179	0	0	82	134	0	0	115	278	447	48	119	0	60	230	0	0	490	50	0	38	0	0	2	0	0	304	208	39	0	0	0	0	0	0	0	8	0	0	0	187	0	110	46	0	222	0	0	16	200	92	53	80	24	2	0	22	1	0	0	0	128	0	0	0	10	10	0	0	0	0	0	0	187	0	0	237	0	0	0	0	0	0	0	0	0	0	0	0	0	0	0	0	0	0	0	0	0	0	0	0	0	0	396	34	0	0	0	0	0	0	0	0	0	0	0	0	0	0	0	0	0	0	0	0	0	0	94	64	0	0	0	0	0	193	0	1	0	0	0	0	0	0	0	0	0	0	0	0	0	0	0	0	0	0	0	0	675	705	70	56	72	234	147	0	0	0	232	169	0	0	0	0	0	0	16	0	0	0	0	0	0	0	0	0	0	229	0	0	0	0	0	0	0	0	0	0	0	0	8	133	152	21	0	0	0	0	0	0	0	0	0	0	0	164	328	0	0	0	0	0	246	363	0	0	0	16	1	0	0	0	0	0	29	371	76	2005	0	0	0	0	0	0	0	0	2	0	255	0	0	23	24	0	0	0	0	0	0	0	0	0	7	0	0	0	0	0	0	0	0	8	0	0	27	0	118	0	74	48	0	0	34	0	0	0	30	2	0	132	10	2	0	0	0	17	2	0	0	0	0	0	0	0	0	0	0	0	1	0	0	0	0	0	0	0	0	0	0	6	212	0	0	0	0	0	0	0	0	0	0	4	0	0	2	0	0	0	0	0	0	0	0	0	0	15	0	0	0	0	0	270	114	0	0	0	0	0	0	0	0	0	0	10	95	0	0	0	0	125	0	0	0	0	0	0	0	0	0	0	0	0	153	0	0	0	0	0	131	0	0	213	257	37	48	0	0	0	0	6	0	0	0	0	0	0	0	0	0	0	0	0	0	20	95	0	0	0	0	0	0	1	0	0	400	0	0	212	0	0	0	52	0	2	0	0	0	0	0	0	2	0	0	0	0	0	0	0	0	0	0	0	0	0	0	0	288	14	0	0	0	0	0	0	0	0	0	0	84	11	0	0	0	0	0	112	0	0	52	0	0	0	0	0	0	0	0	0	0	0	0	0	0	0	0	0	0	0	0	0	0	0	0	0	0	2	0	20	24	215	0	0	0	43	0	0	56	137	169	46	183	0	0	0	0	0	0	0	0	0	0	0	0	0	0	0	0	466	0	0	0	0	0	0	0	0	0	0	116	182	0	274	2837	52	0	0	0	0	1	0	0	0	0	0	0	0	0	16	0	0	0	0	0	0	0	2	0	0	0	0	0	0	0	0	0	24	219	3	0	0	0	0	0	0	0	0	0	0	0	0	0	24	0	32	1	0	0	0	71	0	33	0	0	0	0	0	0	0	0	0	0	0	0	0	475	0	0	0	0	31	0	0	0	0	0	0	0	14	0	50	0	0	0	0	431	0	0	0	0	0	0	0	0	0	331	401	0	0	0	0	0	0	0	0	0	4	0	0	0	0	0	0	0	0	0	0	0	0	0	0	0	0	46	4	0	0	0	0	0	0	0	0	0	0	0	0	4	0	0	0	0	135	0	156	124	154	0	0	0	0	1	0	0	0	56	0	0	185	0	0	0	0	0	0	0	0	0	0	0	0	0	0	0	0	0	0	0	0	0	0	0	0	0	0	0	0	0	0	12	0	0	0	0	2	0	0	0	0	0	0	0	0	0	0	0	0	0	0	0	0	0	0	0	0	0	0	0	0	0	0	0	0	0	0	0	0	0	0	0	0	0	0	0	0	0	0	0	0	0	0	0	0	0	0	0	0	0	0	0	0	0	148	0	0	0	0	0	0	0	0	0	0	0	0	0	0	0	0	0	0	0	0	0	0	0	0	0	0	0	0	0	0	0	0	18	0	0	0	0	0	0	0	78	76	57	0	0	0	0	0	0	0	0	0	0	0	0	0	0	0	0	0	0	0	0	0	0	0	0	21	0	0	0	0	12	0	0	0	0	0	0	0	0	0	0	0	0	0	0	0	0	16	0	0	0	0	0	0	0	0	0	0	0	0	0	0	0	0	0	0	0	0	0	0	10	0	0	0	0	0	0	0	0	0	0	0	0	0	0	0	0	0	0	0	0	0	0	0	0	0	0	0	0	0	0	0	0	0	0	0	0	0	0	0	0	0	0	0	0	0	0	0	0	0	0	0	0	0	0	0	0	0	0	0	0	0	0	0	0	0	0	0	0	0	0	0	174	0	0	0	0	0	0	0	0	0	0	0	0	0	0	0	0	0	0	0	0	0	344	0	0	0	0	0	0	0	10	74	0	0	0	0	0	0	0	0	0	0	0	2	182	321	1	0	0	0	0	0	285	0	67	0	0	0	0	0	0	0	0	0	8	552	0	0	0	0	0	0	0	0	0	0	0	0	0	0	0	0	0	0	0	0	0	0	0	0	0	0	0	0	0	0	0	0	0	60	147	0	0	0	0	0	0	2	0	128	121	0	0	0	0	10	0	0	0	0	59	173	0	0	0	0	0	5	40	0	50	0	0	0	0	0	0	0	0	0	0	0	0	0	0	0	0	0	0	0	0	0	0	0	0	0	0	0	0	0	0	0	0	0	0	0	36	0	0	0	0	0	0	0	0	0	0	0	0	0	0	0	0	0	0	0	0	0	0	0	2	0	0	0	0	69	0	0	0	0	0	0	0	0	0	0	0	0	0	0	0	0	0	0	0	0	0	0	0	11	0	0	0	0	0	0	5	0	0	0	2	0	52	0	0	0	0	0	2	0	100	13	0	0	0	0	0	12	0	0	0	0	0	0	0	0	0	0	0	0	0	0	2	0	68	109	0	0	0	0	253	0	2	0	0	0	0	0	0	0	0	0	223	0	32	44	0	0	0	0	0	0	0	0	0	0	0	0	0	0	0	0	0	0	0	0	0	0	0	0	0	92	672	294	0	0	0	0	0	20	85	0	0	2	37	0	0	0	0	0	6	14	0	0	34	20	121	6	0	99	0	0	29	0	24	60	0	12	99	0	0	0	0	53	432	0	0	2	0	0	72	44	0	0	0	233	42	4	229	0	0	0	0	0	0	0	0	0	0	0	0	0	2548	0	0	0	0	18	0	0	0	0	0	0	0	0	0	0	0	0	0	0	0	0	0	0	0	0	0	0	0	0	0	0	0	2	0	0	0	34	4	46	81	53	24	57	14	4	0	0	0	0	0	0	0	0	0	0	0	0	0	0	0	24	0	0	0	474	0	0	0	0	0	0	0	0	0	0	0	0	22	357	45	100	0	0	24	4	0	0	0	0	0	0	0	0	0	0	0	34	0	0	0	0	0	0	0	0	0	0	5	0	0	0	245	0	257	0	0	0	0	0	0	0	0	0	0	0	0	0	0	0	0	0	0	0	0	0	0	0	0	0	0	0	0	0	0	0	0	174	0	0	0	0	0	0	0	0	0	0	0	0	0	0	0	0	0	0	0	0	0	0	0	0	0	0	1	0	0	0	0	0	0	0	0	0	0	0	0	0	0	0	0	0	86	0	0	0	0	0	0	0	0	0	0	0	0	0	0	5	0	0	0	0	0	0	0	0	0	0	0	0	0	0	0	0	0	0	0	0	0	0	0	0	0	0	0	0	0	0	0	0	0	0	0	0	0	0	0	0	0	0	0	0	0	0	0	0	0	24	214	0	0	0	0	0	0	0	0	0	0	0	0	0	0	0	0	0	0	0	0	0	0	0	0	0	0	0	0	0	0	0	0	0	0	0	0	0	0	0	0	0	0	0	0	0	0	0	0	0	0	0	0	0	0	0	0	0	0	0	0	0	0	0	0	0	0	0	0	0	441	1137	0	0	0	0	0	0	0	0	0	2	0	0	0	0	0	0	0	0	0	0	0	0	0	0	0	0	0	0	0	0	618	207	0	0	0	0	0	0	0	0	0	0	0	0	0	0	0	0	0	0	0	0	0	0	0	0	0	0	0	0	0	0	0	0	0	0	0	0	0	0	0	0	0	0	0	0	0	0	0	0	0	0	0	0	0	0	0	0	0	0	0	0	0	0	0	0	0	0	0	0	0	0	0	0	0	0	0	0	0	0	0	277	0	0	0	0	0	0	0	0	0	0	0	0	0	0	1	0	0	0	0	0	0	0	0	0	0	0	0	0	0	0	0	0	10	0	0	0	0	0	0	0	0	0	0	0	0	0	0	0	0	0	0	0	2	0	0	0	0	0	0	0	0	0	0	0	0	0	0	0	0	0	0	0	0	0	0	0	0	0	0	0	0	0	0	0	0	0	0	0	0	0	0	0	0	0	0	0	0	0	0	0	0	0	0	0	0	0	0	0	0	0	0	0	0	0	0	0	0	0	0	3177	124	0	0	0	0	0	0	0	0	0	0	0	0	0	0	0	0	0	0	0	0	0	0	0	0	0	0	0	0	0	0	0	0	0	0	0	0	0	0	0	0	0	0	0	0	0	0	0	0	0	0	0	0	0	0	0	0	0	0	0	0	0	0	0	0	0	0	0	0	0	0	0	0	152	468	52	0	0	108	512	48	0	12	0	99	76	0	39	1338	137	150	0	0	163	0	0	0	0	16	109	0	0	0	0	2238	0	0	0	0	0	0	0	0	0	0	0	0	0	0	2	0	0	0	0	0	0	0	0	0	0	2	0	0	0	0	0	0	0	0	0	0	0	0	0	0	46	64	61	0	0	0	1	0	0	0	0	83	0	0	0	0	0	0	0	0	0	4	0	0	0	0	0	0	0	0	0	0	0	0	0	0	0	0	0	0	0	0	0	0	0	0	0	0	0	0	0	0	0	0	40	0	0	0	0	0	0	0	12	0	0	0	0	0	0	0	0	0	0	0	0	0	0	0	0	0	0	0	0	0	0	0	0	0	0	0	0	0	0	20	0	0	0	0	110	0	0	0	0	0	0	0	0	0	0	0	0	0	0	0	4	0	0	52	0	0	0	0	0	0	0	0	2	1	0	20	0	13	0	0	0	0	0	0	0	0	0	0	0	0	0	0	0	0	0	0	0	0	0	0	0	0	136	4	0	0	0	0	0	0	0	0	0	0	0	0	0	0	0	2	0	0	0	0	2	3	0	0	0	58	0	1	0	0	0	0	0	0	0	0	0	0	0	0	0	0	0	0	0	0	0	0	0	0	0	0	0	0	0	0	0	0	0	0	0	0	0	0	0	0	0	0	0	0	0	0	0	4	0	0	136	124	28	0	0	152	16	0	10	0	0	0	0	0	0	0	2	0	0	0	0	0	0	0	0	0	0	0	0	0	56	2	56	0	0	530	69	75	0	0	0	0	0	0	0	0	0	0	0	0	0	0	0	0	0	0	0	0	0	0	0	0	0	0	0	0	0	0	0	0	0	0	0	0	0	1033	396	16	0	0	0	0	0	0	0	0	0	0	0	0	0	0	0	0	0	0	0	0	0	0	0	0	0	0	0	0	0	0	0	0	0	0	0	0	0	0	0	0	0	0	0	0	0	0	0	0	0	0	0	70	198	59	4	144	0	14	0	0	0	0	0	0	0	0	29	0	0	0	0	267	52	0	332	8	212	0	0	88	0	0	0	0	30	184	0	6256	0	0	0	0	0	0	105	193	0	0	0	20	30	80	5	4	196	133	204	127	84	0	125	141	0	0	0	83	89	0	36	0	402	161	763	24	4	550	453	0	0	0	0	0	10	0	223	324	0	26	0	127	4	82	115	68	0	6	0	0	0	0	84	50	0	526	0	8198	12	13	435	36	2	82	188	135	8	62	143	532	621	0	0	0	0	0	0	0	0	0	0	0	0	84	6	84	0	0	57	32	58	352	62	0	79	382	1354	200	141	0	0	0	866	1245	1719	828	2056	30	854	77	173	0	156	0	0	82	301	0	6	0	0	0	0	0	0	4	0	0	0	0	0	0	0	16	34	28	72	42	0	43	0	678	149	141	4	0	10	1291	38	0	0	0	0	0	0	0	0	0	0	0	0	0	604	211	0	223	398	49	11	0	8	205	1069	4	21	48	0	135	0	0	0	0	0	0	0	0	0	0	0	0	0	0	0	0	0	0	113	236	34	103	174	6	33	0	0	0	0	0	0	0	0	0	30	0	143	64	347	132	0	0	0	0	48	2	0	0	68	72	12	0	0	0	0	176	230	103	14	0	83	433	116	0	74	6	0	9	53	0	0	23	0	151	32	73	0	64	77	0	117	107	8	0	4	1	12	37	0	79	2	0	185	0	2	0	1951	148	6	152	8	1363	20	335	0	0	14	10	280	0	191	124	251	14	0	12	0	61	0	0	101	6	144	249	38	54	197	0	4	0	0	0	12	0	0	17	4	0	0	0	0	0	37	2	0	17	292	0	26	6	161	32	0	115	0	0	2	0	2	98	90	0	6	30	0	12	0	0	2	0	123	2	0	209	40	194	234	0	1577	34	0	32	152	51	22	0	98	0	0	116	8	30	78	26	232	34	0	0	0	8	0	0	12	212	0	0	0	0	0	0	113	18	2	85	14	2	0	0	0	1242	10	181	217	32	0	0	0	91	0	0	73	35	0	180	0	314	16	54	0	202	0	0	4	58	0	0	65	1133	24	0	0	0	1	419	0	0	11	0	0	77	212	55	0	9	0	102	0	0	0	0	0	55	30	228	176	0	26	30	509	288	0	0	324	18	122	0	42	149	44	0	0	0	20	18	499	0	3	0	0	0	613	0	126	75	24	0	0	103	0	19	0	3	0	2	208	35	0	21	134	44	155	48	16	16	6	46	54	115	0	0	0	0	0	18	39	138	63	0	464	417	454	28	154	0	46	10	32	12	27	93	827	0	275	48	0	0	0	0	0	0	26	66	0	42	0	40	10	0	0	0	0	0	0	0	0	47	0	274	6	119	22	0	0	56	0	0	20	2	0	2	103	0	0	38	0	0	20	0	0	0	0	0	0	0	0	0	165	40	20	162	60	67	104	0	0	102	230	0	2	4	67	166	0	0	0	30	185	83	0	6	254	0	2579	2	508	124	4	45	257	12	260	0	0	0	258	0	2	91	82	60	12	14	82	92	4	0	0	40	0	217	0	0	181	183	104	100	0	1927	14	32	245	12	144	159	26	0	22	10	4	2	32	124	167	50	255	0	4	18	0	705	10	0	112	87	0	0	142	84	0	0	0	21	144	0	18	88	16	14	0	487	11	6	0	0	0	47	19	0	82	101	40	56	19	16	30	0	0	1223	0	58	211	60	47	32	1	2	0	0	0	0	0	0	0	0	5	268	4	0	0	0	14	0	0	0	152	13	0	0	89	179	2	2	0	0	0	0	0	428	579	0	42	78	56	2	49	13	36	52	33	0	0	330	0	848	0	0	0	0	0	0	24	22	0	20	49	0	7	7	74	40	0	0	15	0	90	0	113	0	220	0	0	0	0	329	39	30	2	425	0	14	0	611	0	22	141	64	60	0	0	0	0	32	0	213	1024	66	0	0	14	0	0	285	0	90	0	8	8	13	128	8	14	14	369	18	52	0	0	591	251	8	179	96	12	89	12	120	32	0	0	226	0	0	0	0	0	0	0	0	0	0	0	0	0	0	0	0	0	0	0	0	20	0	0	88	0	29	4	0	0	0	0	33	0	100	0	0	8	0	68	55	260	6	34	0	98	44	67	49	87	0	0	16	0	92	949	317	0	319	0	0	0	0	0	0	902	0	0	48	2	0	0	0	42	291	269	0	43	0	405	25	18	0	39	5	0	0	0	0	0	16	1206	0	0	208	31	0	0	28	0	166	72	0	16	2	0	0	0	64	60	36	202	264	18	0	0	104	4	4	4	22	36	84	351	4	26	95	84	1	0	38	12	10	127	36	4	0	102	0	0	15	4	717	888	200	21	641	213	18	10	16	163	118	8	205	28	123	103	155	0	551	18	68	116	18	0	0	69	18	54	32	0	0	295	32	154	54	0	18	22	16	20	91	34	30	229	710	52	106	4	0	0	115	102	22	0	0	50	92	64	45	0	39	6	1250	6	0	4	0	0	0	0	20	26	0	122	32	0	97	3	0	0	0	175	0	8	52	34	0	14	45	8	34	168	110	6	0	0	1157	0	107	0	2	6	0	0	12	12	144	0	0	0	34	0	0	0	0	0	0	1269	0	0	146	334	0	4	0	74	0	0	14	0	0	6	10	141	0	0	18	18	55	0	143	128	0	146	30	0	50	4	52	0	12	132	6	158	0	6	0	24	407	0	0	58	40	2	56	0	0	1	0	24	0	22	242	32	10	42	0	46	94	2	90	0	45	0	0	0	34	2051	0	38	0	0	503	197	7	99	14	0	0	0	0	0	111	0	0	0	2	0	0	0	0	106	0	88	0	10	105	63	0	0	0	0	49	6	14	0	0	6	77	17	9	4	63	40	0	10	12	24	136	0	139	252	4	70	7	386	16	12	4	0	0	0	36	0	42	0	37	0	0	0	6	6	84	14	111	0	0	28	91	9	0	20	0	115	124	6	80	0	82	0	0	0	50	70	474	179	0	0	0	174	4	7	0	122	146	62	15	44	205	180	16	0	114	46	0	23	56	33	49	0	4	0	0	164	48	0	0	405	4	14	30	7	8	6	195	204	30	98	14	221	0	0	28	36	0	0	95	12	93	12	199	0	39	2	0	0	0	6	133	0	9	0	0	60	19	10	79	0	164	0	0	0	0	0	3	0	0	18	0	0	229	42	68	16	104	2	8	174	222	82	191	64	87	177	148	0	0	82	63	190	17	2	250	0	2	0	0	0	22	20	253	84	76	133	0	33	4	0	0	1	32	106	36	54	164	36	4	0	1583	0	0	261	15	90	26	0	56	0	22	75	60	18	0	0	2	0	0	0	246	0	0	103	47	34	10	14	0	10	26	0	320	0	16	0	26	16	108	40	0	26	4	18	1165	0	34	0	19	6	0	0	0	128	2	0	0	0	16	230	0	1320	14	13	0	0	0	0	30	6	431	373	6	306	114	171	0	0	0	2	129	52	42	76	0	0	0	0	0	0	8	0	0	0	59	2	0	0	28	4	14	26	24	0	0	0	0	0	44	0	0	2	31	5	18	299	13	20	0	6	0	215	14	14	42	0	0	35	12	8	22	4	0	0	0	114	14	0	227	31	0	105	0	228	38	58	40	14	0	0	46	0	0	0	0	85	4	431	92	0	48	38	131	0	0	0	60	0	162	4	133	2	167	2	14	0	0	0	17	0	96	4831	0	0	0	0	0	0	0	0	0	0	4	177	10	0	939	46	6	12	50	117	34	0	0	0	0	112	0	0	0	36	0	26	40	0	0	0	2	227	0	96	50	18	40	67	182	32	0	127	0	22	513	8	2	1389	229	20	4	19	0	32	0	222	82	10	154	8	0	13	0	0	823	0	0	0	0	655	0	18	0	0	2	0	83	0	71	16	346	50	50	0	0	131	0	39	64	0	250	26	105	76	452	36	0	0	0	0	4	76	272	0	121	0	38	85	28	135	0	80	8	0	0	0	0	27	0	0	0	14	0	0	0	0	0	0	24	0	0	0	33	0	42	0	486	2	0	14	0	0	4	47	0	38	157	74	20	31	0	77	52	30	134	180	78	12	55	67	0	0	4	84	304	0	120	101	18	34	8	212	6	0	0	0	0	0	0	0	60	12	0	0	0	0	0	0	0	0	0	56	56	92	0	0	20	16	30	8	0	26	0	0	0	0	0	0	0	0	18	73	82	22	0	0	114	0	0	0	12	46	8	46	0	15	14	0	0	0	16	10	0	0	0	0	0	0	0	0	34	3	0	0	4	74	18	0	0	0	0	0	50	44	432	535	0	28	136	110	0	0	0	0	0	0	0	0	0	1638	0	0	622	0	18	0	0	0	0	0	0	15	0	45	40	0	0	0	335	14	172	50	46	0	0	10	121	20	257	0	30	0	0	12	0	37	0	0	14	6	365	0	0	0	36	20	6	28	66	0	0	0	0	0	0	151	0	0	0	0	5882	0	0	0	0	0	8	68	0	0	13	0	0	0	0	0	2	0	0	16	0	0	0	0	0	0	0	6	64	2	46	1613	40	18	60	0	0	0	74	33	20	0	0	0	0	0	0	0	26	2	0	2	75	49	6	60	56	0	0	118	109	0	0	50	247	18	0	0	45	142	7	0	0	63	0	38	0	106	130	103	39	0	57	25	5	36	0	0	10	54	282	0	3	64	19	0	14	14	28	9	82	82	6	182	648	818	28	8	14	2	72	21	7	34	0	56	0	295	154	12	0	508	6	2	24	1485	0	0	0	0	0	4	0	0	0	0	0	0	16	0	45	104	13	26	0	0	0	0	2	0	0	0	0	10	0	488	10	0	136	0	44	0	0	0	0	0	18	62	0	34	0	245	96	11	16	8	2	50	0	0	65	39	6	66	0	92	0	30	19	0	0	0	0	0	12	0	0	0	0	0	0	8	0	34	55	67	455	0	0	105	0	0	0	0	0	2	0	54	7	39	92	0	0	0	0	0	0	195	2	46	0	68	18	0	0	186	28	12	0	0	14	135	497	0	0	0	45	0	99	42	0	0	3	14	0	203	7	2	0	0	44	8	63	94	55	0	317	8	0	44	436	32	75	52	55	0	0	0	0	0	363	10	10	0	0	0	0	0	0	0	0	0	26	0	0	0	0	249	0	100	20	431	19	59	38	2	0	5	44	38	104	63	91	2	54	0	0	21	0	0	0	4	16	0	791	0	0	50	2	154	72	698	3	19	608	31	10	28	0	230	323	0	977	0	704	0	890	6	0	93	0	0	8	46	28	20	8	105	24	993	39	98	85	20	144	0	0	28	46	12	0	32	6	939	82	2	99	294	36	0	55	0	2	0	0	0	6	62	145	14	0	94	79	0	22	32	0	0	0	16	835	147	1143	663	0	413	69	2224	0	45	0	22	0	0	0	14	10	0	0	0	0	0	0	0	4	0	0	0	0	0	0	0	493	12	10	11200	8	0	20	48	37	6	0	89	8	0	72	303	12	12	40	134	188	484	0	0	178	10	0	0	0	46	12	56	6	37	0	35	148	23	0	794	86	0	92	275	0	740	0	6	123	4	14	0	0	24	0	0	21	0	82	102	2	0	2	0	63	0	0	2	0	28	0	10	0	38	0	0	0	14	24	12	0	42	0	0	0	0	0	0	24	14	0	7	0	46	0	55	137	0	0	0	141	180	26	0	621	156	0	0	0	206	575	0	0	0	30	0	46	81	8	0	4	90	8	0	0	0	0	0	0	84	37	0	10	0	0	8	132	55	100	158	0	0	0	0	0	0	0	0	0	0	0	56	0	0	44	121	966	36	4	0	38	242	0	116	0	0	106	22	1356	0	0	32	0	9	170	4	20	0	0	0	57	0	0	0	8	0	0	8	0	49	0	0	0	3	1028	2	0	918	10	125	139	195	94	0	0	10	103	0	0	51	50	0	0	8	8	0	0	0	0	0	0	0	0	6	7	95	0	0	20	4	0	65	142	175	0	96	45	19	74	2	88	14	0	0	0	0	0	0	0	0	29	0	52	46	0	0	0	0	2	0	2	8	40	45	46	8	0	277	0	0	67	24	0	8	0	0	0	0	8	18	0	0	0	88	0	14	94	102	0	11	146	0	240	44	40	0	0	0	10	68	5	167	0	0	27	0	0	0	2146	25	44	0	0	0	341	0	0	0	0	51	251	85	0	308	0	0	32	4	20	0	52	104	0	41	36	0	0	2	194	0	10	190	77	35	18	53	523	4	18	0	14	0	2	113	0	97	185	22	0	223	811	4	0	0	68	20	2	101	42	0	0	0	0	0	135	70	29	47	0	0	0	0	0	0	0	0	0	0	0	12	232	2	0	784	27	4	177	130	86	0	67	53	86	54	23	4	0	0	16	0	0	32	0	40	0	268	0	499	0	69	60	0	0	0	0	0	0	63	94	61	18	141	128	46	44	0	28	17	141	148	0	0	0	295	166	0	30	2302	73	0	0	0	2	0	2	6	18	0	66	20	21	75	16	4	18	4	0	108	8	26	24	118	0	82	0	10	1021	0	83	2	170	0	6	24	0	0	0	247	26	0	16	0	0	72	0	62	54	0	0	2	20	151	4	0	149	0	0	6	14	2	44	0	0	0	62	140	32	8	394	20	0	0	58	0	0	0	0	0	0	0	14	0	58	206	0	150	0	0	0	0	22	52	0	0	0	0	4	0	0	0	26	0	126	0	0	0	141	35	0	0	0	602	0	101	0	34	151	0	12	90	0	0	2	0	51	12	16	0	4	0	16	87	96	0	52	21	32	4	0	2	6	0	158	0	216	46	0	0	0	0	0	4	0	0	0	0	0	0	48	482	0	607	19	15	8	159	211	0	0	0	789	6	300	6	2	0	0	0	0	98	96	10	0	12	0	0	0	0	0	0	0	46	6	186	34	48	83	0	0	0	0	118	211	511	0	0	0	0	0	0	0	0	0	0	385	0	2	8	149	0	0	0	181	0	166	0	0	0	20	34	0	34	40	0	46	10	0	0	33	15	12	61	8	0	0	0	0	0	30	8	0	0	0	0	41	12	139	0	0	0	0	109	0	28	0	0	0	0	0	2	4	1219	183	35	446	51	0	0	0	207	14	0	0	0	0	0	0	0	0	0	0	0	2	98	0	0	0	0	0	158	0	4	115	0	28	154	600	0	14	33	17	12	0	167	116	6	0	0	0	13	0	161	195	42	243	483	62	66	0	0	0	91	0	0	0	0	0	0	2	0	62	86	0	0
"SAMN03492901"	363	0	0	0	26	0	0	0	0	26	6	2	5705	259	178	20	0	8	0	0	0	0	0	0	0	28	82	11	664	118	19	0	0	6	207	0	4767	237	26	44	416	18	292	124	2545	20	176	0	14	0	227	420	3200	0	0	723	4204	159	21	446	0	0	0	37	264	283	22	0	0	145	1623	0	360	43	213	0	0	124	160	112	0	1	26	0	57	0	0	4	0	0	0	0	0	0	0	140	0	121	0	730	744	178	607	152	6	165	0	199	36	0	735	0	193	35	14	0	0	101	65	0	393	269	130	74	3	6	156	0	74	38	212	7660	152	13	68	4	0	16	6	259	108	35	74	139	612	159	87	14	10	49	14	498	0	234	275	219	16	596	354	140	8	187	402	271	215	100	32	224	14	338	123	0	67	791	2026	727	628	178	253	0	96	29	14	0	73	0	268	123	6	90	0	0	261	199	53	176	0	190	1070	228	176	219	81	223	20	786	4	0	103	0	2	365	67	237	189	99	17	108	448	55	0	41	667	63	14	107	77	30	144	14	0	0	2299	278	11	79	73	14	0	0	48	53	0	79	338	148	188	205	57	51	120	263	6	0	0	170	103	1206	0	0	0	0	0	0	0	0	0	4	0	0	0	0	0	0	181	0	0	0	0	0	0	0	0	0	26	208	0	50	0	164	0	0	0	124	122	0	0	0	555	191	31	2	40	0	8	474	0	0	51	0	37	0	0	979	0	94	1004	171	25	2	56	251	0	701	75	0	0	0	255	0	0	10	76	0	0	0	0	0	0	0	0	492	76	87	63	129	84	599	376	0	0	45	0	326	183	46	261	375	4	1988	1549	0	0	0	0	0	154	384	330	0	0	0	0	0	0	0	0	112	0	0	63	154	2	0	2	0	0	544	42	525	1066	189	442	439	216	0	134	14	322	64	0	413	541	55	190	3540	48	94	204	38	60	35	528	0	2254	0	0	1741	0	0	0	429	17	195	827	154	28	158	0	2	90	413	109	162	570	535	114	156	62	109	0	346	34	89	13	0	0	451	16	123	58	532	29	252	141	455	0	0	0	4	17	273	142	8	259	86	109	155	0	0	32	59	810	77	20	51	298	325	244	175	0	194	825	120	8791	41	65	0	0	651	68	258	236	155	2	0	0	33	441	48	912	87	74	54	0	2679	0	920	0	0	38	5830	8	0	75	261	225	126	77	31	27	229	59	176	13	0	86	102	52	2	235	243	780	201	665	40	4	52	35	0	0	0	109	257	55	563	145	907	83	278	134	88	142	0	10	68	8	127	161	171	7	396	25	72	233	6	4	110	3	102	17	280	0	450	2	603	387	36	0	0	0	469	4	71	202	0	68	48	92	1320	961	0	14	22	84	174	0	125	60	268	71	885	22	110	2	46	490	30	133	104	40	228	244	81	125	311	0	54	0	94	4	2029	118	238	10	370	0	17	80	235	0	164	902	120	154	0	0	89	329	41	63	104	0	92	75	0	0	0	72	62	751	0	94	140	365	263	136	7	0	111	35	4	116	383	143	0	22	716	0	0	0	0	0	0	0	20	42	146	0	0	0	6	247	75	105	108	340	798	0	210	273	0	0	82	202	97	0	490	166	22	316	0	0	8	27	184	0	0	22	720	52	3	0	0	457	2	488	11	288	79	470	0	187	0	159	37	0	0	0	0	0	10	94	1312	0	1502	83	42	348	0	0	160	0	13	0	239	8	237	0	233	218	90	39	326	0	39	4	4472	62	106	4	7511	0	0	65	274	2	0	0	48	1238	284	494	0	0	60	0	4724	22	401	1456	159	68	519	2	0	0	0	0	0	0	0	0	50	33	12	177	1638	0	130	185	90	0	311	0	0	0	2	0	0	21	24	10	43	0	0	18	73	0	0	242	1033	0	188	0	0	0	0	26	0	0	0	0	6	31	26	0	0	0	17	0	10	0	0	0	0	0	0	0	0	0	0	0	0	0	0	2	40	100	0	0	74	143	158	396	41	111	90	43	1354	0	0	36	0	3483	13	2	0	411	206	28	182	133	71	56	166	114	95	653	790	5	246	409	2	306	5076	0	82	159	78	26	45	716	16	50	547	68	34	0	0	4	709	435	336	443	238	0	40	2	235	70	578	82	55	373	917	267	407	147	78	2422	209	46	0	115	196	54	6	0	83	0	0	28	0	3	0	463	119	34	0	38	1697	6	127	804	2	108	329	176	0	604	83	0	555	613	0	0	85	10	0	205	128	119	0	0	0	200	2	24	15	379	747	30	785	0	48	10	641	565	356	94	28	173	19	16	1	188	4	107	0	0	806	721	0	1598	36	126	9	26	20	588	421	456	210	147	3562	0	0	0	0	238	44	28	223	0	66	145	316	1417	4	53	420	279	360	228	8	0	668	104	323	1259	2237	0	20	198	148	90	111	748	374	0	3	8	215	634	16	670	136	302	339	0	4	285	115	60	52	103	321	52	0	0	14	0	0	0	135	27	4	0	0	0	367	90	0	200	105	74	0	2	111	158	0	0	0	117	12	0	624	19	3228	452	4	0	0	0	0	0	10	0	44	76	165	725	0	0	0	0	0	7684	136	60	0	42	52	39	298	32	17	24	2	0	0	0	0	0	27	109	10	92	112	1934	6	369	0	201	44	4	43	804	1207	0	0	0	48	6	0	877	4	463	16	354	52	434	524	182	359	44	2	82	128	140	60	907	646	0	218	256	88	0	0	263	862	623	585	296	93	249	0	49	0	0	671	751	559	0	1074	0	0	281	0	85	60	934	4	0	26	6	0	507	0	205	14	55	532	152	2962	130	6	14	65	155	313	0	6	56	2	16	98	121	252	169	0	214	6	150	0	0	685	432	0	23	26	672	0	474	0	0	911	202	55	2	0	0	2	62	200	94	0	17175	0	358	175	0	72	671	0	4	4	6	0	508	771	54	26	114	0	30	0	138	79	0	0	0	183	57	294	178	238	356	0	6	10	187	138	44	74	1357	0	250	1512	0	0	129	206	51	858	2	164	8	15	1982	2761	0	30	149	97	28	415	0	0	14	18	167	0	132	4943	0	146	0	58	86	73	46	8	0	585	0	163	24	48	285	49	211	0	192	0	301	654	42	198	286	579	0	324	406	0	24	300	83	44	609	87	382	115	98	55	28	246	0	0	19	0	620	1051	2	0	6	102	24	0	1180	75	0	499	0	0	0	53	97	60	182	0	0	88	80	136	110	40	50	0	0	0	40	52	3267	0	0	51	0	563	0	0	0	0	0	507	523	64	0	0	0	0	146	0	0	0	0	18	81	6	0	0	0	0	0	6	190	48	115	63	0	188	521	83	8	0	111	200	584	2	0	1847	0	0	3824	50	152	0	0	0	0	0	258	703	0	0	0	0	0	0	0	623	324	2197	0	139	1082	94	1679	0	0	0	0	1321	806	1144	124	143	0	0	55	70	16	254	219	5	8	38	0	0	0	0	5	38	93	2379	26	640	742	0	8	0	31	0	28	6561	55	76	571	72	86	920	12	8	270	39	48	0	0	2	0	0	10	0	287	83	41	45	34	178	181	0	327	170	102	99	150	24	297	2	84	65	415	18	0	79	683	0	4733	735	183	10	299	14	105	50	131	14	22	1563	59	73	2	157	196	112	283	55	2	326	0	201	338	0	399	4	222	300	465	571	132	0	244	0	1489	0	294	161	402	303	34	44	206	3	11	0	0	0	0	96	0	0	8	168	0	27	0	27	259	816	92	1299	95	0	85	156	19	6	0	23084	0	184	378	0	0	68	32	0	0	0	533	0	0	100	178	580	4	274	0	0	8	0	55	0	3981	46	0	638	10	534	0	0	0	0	0	193	4	1096	184	141	0	80	86	0	177	36	6	100	87	0	0	1112	0	0	15	24	0	159	14	131	0	137	199	0	420	2384	233	57	0	298	0	0	0	0	0	340	1110	1	0	0	0	0	1	9	21	637	0	0	0	0	0	16	0	60	34	10	235	1628	128	0	239	0	0	59	16	3825	35	325	82	228	251	0	46	22	362	24	65	478	241	0	361	0	44	0	18	263	6	0	0	421	14	22	274	83	67	0	0	49	439	0	10	0	0	16	0	18	0	88	14	37	120	262	178	374	0	170	0	19	6	23	2	271	0	0	0	0	0	0	319	44	50	265	94	0	0	3	337	50	232	3	329	829	0	20	117	0	0	0	1326	922	0	139	0	157	1274	35	0	113	126	102	191	538	47	128	399	101	155	263	16	0	0	0	0	16	241	190	0	0	71	1435	34	324	408	33	407	85	36	0	1	0	0	100	0	770	0	0	10	102	0	0	0	0	4896	60	374	0	1	502	1	204	432	67	589	145	2	458	30	31	507	4	0	0	187	0	0	16	0	895	0	0	91	342	15	2	41	0	76	67	144	554	46	396	885	419	1921	0	0	0	14	0	52	975	0	193	0	446	0	0	0	184	90	44	331	0	0	51	0	0	0	0	0	0	0	0	0	0	0	0	0	94	0	0	0	82	46	383	8	24	82	360	2	183	248	22	394	0	1148	144	225	93	0	0	0	0	0	0	0	0	0	0	0	0	131	0	0	0	0	0	0	0	95	62	24	41	39	203	0	538	795	0	0	0	0	0	0	0	0	0	0	0	0	0	0	0	123	0	66	0	158	0	0	0	0	0	0	0	0	0	115	25	178	12	22	22	0	274	0	9	0	8	278	386	16	98	431	169	145	58	48	2	639	0	104	519	624	691	0	550	0	0	0	0	183	182	101	0	131	0	528	70	289	0	0	230	230	293	329	2	0	14	97	77	0	135	24	0	84	125	1115	588	0	12	199	12	0	0	36	14	0	480	0	0	0	0	0	0	123	0	77	0	1460	161	0	0	328	91	12	8	37	0	729	0	0	0	0	237	0	2	201	234	456	0	10	538	0	18	98	2	0	0	0	30078	16	0	0	0	149	4	0	0	24	0	56	0	357	0	0	0	0	11	0	44	164	384	233	0	229	202	0	6	23	246	0	64	329	6	91	108	55	50	0	12	95	143	394	261	81	124	0	513	115	24	44	48	360	229	110	114	0	77	84	12	79	0	0	211	0	0	217	192	84	332	0	39	42	179	217	350	761	87	0	0	64	81	158	61	25	359	22	0	431	273	652	174	1088	84	189	70	201	0	139	0	55	0	26	0	57	74	312	440	255	2196	1161	12	0	0	0	78	106	20	1	35	408	40	614	179	56	0	46	0	3860	0	172	0	30	95	0	16	18	54	38	46	5275	324	44	39	42	25	38	28	4	0	0	0	1982	390	657	321	18	30	0	0	0	0	0	0	99	243	590	57	575	587	21	174	0	48	0	0	121	93	152	12	55	31	0	0	1211	292	157	16	2	218	0	0	0	0	206	0	2	91	20	624	215	0	102	389	477	0	0	0	156	280	0	198	559	590	109	42	225	0	7	1134	107	50	37	8	0	25	0	0	0	0	105	139	0	322	0	0	306	217	48	129	139	3137	18	0	79	576	35	371	0	218	22	0	0	0	4	390	155	10	32	773	128	0	141	0	258	4168	0	414	0	0	0	0	0	611	257	96	320	0	40	0	0	1229	20	465	4	786	117	0	35	0	0	0	90	143	0	0	48	76	29	145	0	31	0	0	4	1238	0	4	0	0	0	0	0	0	0	0	147	0	43	138	0	0	197	28	0	87	1241	6	137	14	0	525	4	0	0	486	226	62	3550	223	373	238	186	50	0	0	0	0	0	0	149	0	0	0	0	1	358	0	0	0	0	0	0	0	0	304	4	0	0	0	394	0	0	0	0	0	0	117	18	0	66	148	390	107	109	295	822	259	0	0	168	0	47	123	0	30	18	14	23	206	2	172	41	466	303	639	4	2	12	0	0	0	0	0	228	0	24	457	36	18	9	119	200	0	150	164	87	140	50	2	241	34	0	0	0	0	0	0	92	971	2	126	0	707	287	1150	27	0	0	0	0	41	0	101	17	0	0	34	0	392	8	363	0	0	34	57	880	6	23	0	0	47	44	0	66	152	155	0	0	0	0	4	69	239	2483	0	0	0	153	420	10	0	0	0	34	16	0	0	152	67	0	54	0	0	31	0	48	72	0	0	0	148	23	625	102	0	1077	20	21	4	51	0	107	161	0	4	19	0	26	2415	83	191	183	0	117	248	4	16	95	67	337	2	20	0	0	0	0	22	916	82	7	8	0	446	1327	86	350	30	53	780	155	155	46	100	0	80	54	393	0	102	258	185	16	99	0	55	3092	720	57	0	0	199	126	34	46	550	140	149	118	63	313	398	249	0	66	499	10	404	0	7	3	0	719	309	299	0	0	153	59	4	0	263	2071	289	1164	467	264	15	70	261	24	792	514	70	239	80	586	37	2	205	171	1	0	296	208	95	0	0	0	74	179	0	0	250	414	51	1050	15	102	67	8	31	54	354	0	28	8	122	0	0	6	280	2	144	224	98	30	523	0	325	0	0	0	23	13	1083	0	0	0	0	114	98	58	25	0	0	24	124	175	0	10	16	275	0	14	40	28	400	44	2	0	193	10	4	477	46	2	77	0	47	107	495	101	38	81	0	50	51	89	20	0	13	0	0	8	18	0	0	462	87	23	0	177	49	41	138	0	0	0	299	197	0	0	3295	32	7662	2	82	12	0	36	62	0	974	193	0	195	10	194	91	96	234	520	0	160	900	64	0	35	472	0	68	18	72	239	10	28	243	42	66	22	367	69	721	178	154	0	48	0	374	22	0	0	80	112	40	161	2	0	0	144	77	142	203	30	2	0	266	222	79	203	66	10	12	394	263	0	80	1060	0	96	0	1015	0	2	366	374	68	106	0	0	403	0	16	36	243	231	1148	288	414	10200	69	78	0	182	0	0	0	90	0	392	0	0	0	24	150	0	0	0	0	461	0	0	0	41	20	64	2	0	0	0	0	8	18	557	149	472	56	0	4	124	0	111	91	1060	176	151	1189	132	0	69	16	0	253	0	37	0	0	0	0	0	0	31	222	0	422	0	228	62	0	0	0	277	548	52	0	0	0	0	2	71	5	2	287	10	549	3	0	24	24	3582	51	7	10	77	393	0	123	0	2712	0	0	112	144	24	0	81	0	61	63	0	12	290	318	98	731	0	18	181	33	0	48	6	29	12	258	0	106	212	71	0	57	239	0	0	0	0	55	218	76	0	0	0	268	4	0	303	20	0	1963	10	26	0	0	340	0	436	42	9	3447	12	0	0	151	19	1194	0	0	0	0	671	0	0	0	0	0	263	0	2	790	88	631	5	690	73	92	32	1359	57	453	0	0	408	299	163	90	387	557	8	4	48	5	0	1047	0	543	93	0	0	0	0	20	0	12	0	330	425	0	86	0	40	50	0	208	50	0	499	504	237	0	0	0	0	10	41	151	9	0	46	0	1	0	0	0	34	170	85	51	757	6	0	222	18	239	87	0	0	71	174	0	0	0	234	425	1647	0	48	50	0	18	0	223	431	0	79	470	0	20	628	32	68	6	0	0	0	18	10	38	2515	0	24	226	958	0	16	123	35	96	0	162	1059	297	0	0	18	62	2874	228	595	0	10	21	82	18	101	1134	24	0	1195	0	151	100	72	344	58	170	2	244	62	140	949	0	94	0	60	156	57	31	227	379	209	101	88	189	62	93	511	4	2	86	35	55	40	199	74	6	423	22	0	1337	103	0	0	781	0	18	100	36	0	0	76	0	0	0	0	145	0	45	0	367	12	36	8	2	4	188	409	21	515	0	13	0	0	0	99	21	24	4349	36	0	512	0	16	0	36	1151	266	260	29	4	53	60	416	0	162	0	749	0	0	78	128	0	0	228	15	0	46	0	0	0	0	521	227	556	14	2	469	97	199	0	0	90	20	34	0	52	65	0	0	0	22	0	28	183	6	256	94	36	0	30	0	241	21	231	6	10	128	0	0	0	79	367	181	0	0	0	0	419	59	50	39	0	120	244	597	0	0	177	556	2	201	50	94	80	50	0	0	0	4	0	72	299	134	0	0	0	4	0	0	10	4	275	0	0	202	0	0	0	0	33	143	20	2	0	0	0	32	0	0	0	0	0	0	0	2	0	487	75	383	0	659	12	0	106	30	10	0	0	0	0	0	0	0	0	0	0	51	0	0	24	32	6	4	28	0	0	0	0	0	0	0	0	0	0	0	2	394	41	205	59	6	4	11	0	98	61	0	35	49	165	118	0	421	126	12	0	56	0	0	0	200	123	1032	60	68	173	124	10	49	316	3005	2	1371	67	142	0	46	0	4	179	0	201	616	0	9	343	6	14	0	105	45	64	74	36	38	663	0	51	136	0	13	0	0	0	456	0	798	310	18	214	529	0	48	2	55	21	0	44	39	0	283	105	58	336	0	4	0	40	0	97	149	0	1143	1516	24	12	5	328	115	97	2	331	6	82	46	201	331	18	0	0	953	418	112	601	0	47	2	155	1186	55	0	63	0	2144	0	0	102	10	0	0	0	270	0	0	0	0	4	0	0	0	0	21	0	0	69	0	0	92	0	14	4	310	30	0	0	0	0	0	0	317	133	319	313	0	337	44	27	227	239	153	216	6	0	0	64	28	108	4	156	126	8	14	4	154	22	124	6	0	75	0	24	732	109463	30	109	450	0	0	162	0	0	3868	145	0	0	0	0	164	0	0	67	182	0	0	0	58	513	69	37	139	381	281	180	304	12	524	11	334	483	12	278	687	619	48	8	319	2	0	44	98	929	453	83	6	17	1705	2715	50	1037	80	0	3470	78	32	0	0	0	0	0	38	108	94	59	648	237	547	15	339	35	0	0	183	1440	16	354	0	0	41	6	870	67	169	6	222	0	40	54	0	78	134	538	0	88	164	0	66	90	33	6	122	0	322	16	0	60	76	6	1007	784	0	0	0	0	35	1478	291	955	168	233	8	40	61	0	178	0	49	35	537	0	0	44	2	0	0	0	0	0	8	0	409	3	4	0	4	21	0	478	11	0	307	0	0	0	1771	335	0	567	0	41	915	16	73	107	0	824	112	362	348	935	816	0	214	0	237	0	0	515	761	2	113	12	0	0	52	0	121	130	163	0	0	0	16	94	135	0	0	0	0	0	74	2	2055	84	0	0	149	86	34	1135	8	48	1	153	149	0	27	79	42	2444	178	12	147	201	4	55	225	34	0	270	0	22	71	107	15	72	78	1741	0	0	16	36	488	54	80	0	178	0	2	227	600	0	0	0	161	500	521	0	0	274	0	0	0	0	0	16	48	0	0	8	0	8	2516	287	40	48	230	284	0	350	181	13	44	8	0	0	53	38	1218	6	0	0	194	1	69	179	110	5290	0	0	0	0	4	0	0	206	0	380	4	0	0	261	179	737	214	19	66	0	0	446	0	0	57	0	0	188	166	8	501	215	113	318	0	0	0	94	0	310	1030	32	0	0	0	0	0	0	0	0	61	0	0	8	228	1414	4838	309	819	64	18	623	234	108	316	65	0	269	62	600	0	128	393	0	6	121	64	510	6	187	0	39	753	220	0	126	213	10	22	34	55	140	0	28	1715	134	26	324	8	54	89	0	24	32	14	1128	226	783	1026	59	633	227	0	189	642	406	84	0	300	602	0	0	0	0	0	0	0	367	0	0	0	0	0	0	6	63	483	141	245	0	121	0	279	0	635	81	225	0	0	0	0	679	125	82	42	22	360	89	99	14	514	36	0	212	0	18	986	18	0	505	6	0	56	26	16	150	132	430	441	4	12	0	0	50	0	0	0	6	167	209	2	4	0	0	0	111	136	82	16	29	57	136	57	0	167	227	51	236	167	144	6	78	18	228	0	171	211	6	24	0	39	0	0	488	225	24	154	325	26	676	60	4	72	311	387	67	334	317	90	28	0	108	0	144	37	54	169	0	22	600	294	38	57	12	0	165	2	27	132	12	46	107	47	0	48	48	608	56	60	53	222	173	321	161	12	0	0	678	10	6	164	146	21	170	193	27	2816	0	74	4	8	75	0	0	0	634	33	91	172	330	0	127	37	2	1065	0	0	43	163	118	235	0	0	0	0	0	6	0	0	628	597	29	3055	34	8	349	122	28	0	0	6	0	987	0	0	0	0	8	0	0	396	114	24	0	2	0	505	2	448	0	0	48	0	0	2	39	262	37	4513	56	0	0	0	97	0	0	560	116	190	0	0	0	0	0	0	0	0	0	148	0	0	275	0	1343	0	0	0	0	0	0	2	160	0	175	144	19	12	283	14	0	0	0	0	0	193	8	904	410	0	1	7	0	1919	14	7	32	18	0	315	22	60	30	0	916	154	69	0	0	22	0	0	97	337	0	349	0	14	55	92	0	0	163	0	0	0	0	0	0	290	0	80	172	176	376	384	0	0	26	95	295	199	0	416	74	38	18	0	0	0	1	0	0	0	165	656	77	1446	185	618	0	0	138	0	0	0	158	8177	915	228	1075	29	6	65	0	670	0	0	10	405	90	2	32	22	4	63	0	0	0	0	677	206	0	48	69	2244	32	192	1201	112	0	0	24	984	775	0	0	0	0	1	0	583	99	216	631	160	159	221	10	426	4	149	0	0	754	120	597	79	598	309	55	187	57	1165	32	267	127	0	15	723	1203	264	232	1553	82	557	314	0	468	14	4997	35	202	6	419	2	142	0	231	0	4	797	19	125	28	15	10	10	48	305	129	44	6	0	81	268	42	6	2725	0	0	93	426	0	908	0	32	786	21	0	0	220	42	764	0	57	2760	190	69	0	0	0	0	88	186	74	72	153	429	2	0	85	1215	3	129	0	86	99	84	94	140	0	0	0	13346	149	4	149	25	107	231	473	38	6	1161	70	0	1447	30	24	16	16	67	208	244	328	86	74	246	0	0	68	0	195	0	752	131	14	1117	5	24	0	0	6	31	3195	46	0	0	6	0	2930	87	53	142	125	0	0	0	0	325	2110	31	0	235	12	34	2264	0	0	12	0	0	316	222	13	0	0	14	0	1014	0	13	0	0	0	0	0	362	87	0	1354	0	0	0	0	0	0	0	126	796	0	240	0	0	0	161	1354	23	10	51	4434	47	406	66	0	554	234	1042	0	0	0	0	0	86	256	0	0	62	0	218	456	400	86	0	0	4	0	486	0	223	38	968	60	0	0	8	0	0	12	100	0	0	5900	22	10	0	0	0	701	155	0	0	4	513	40	2	0	219	4655	6323	152	146	0	42	0	0	24	77	428	376	410	44	4045	44	64	371	323	1763	120	0	8	156	101	26	0	0	0	0	1761	13	430	0	803	36	0	227	282	144	992	0	0	0	355	959	183	10	12	0	16422	0	0	0	0	0	0	12	231	0	0	0	0	0	0	0	0	355	181	6	3409	276	0	185	137	30	57	6	0	0	0	0	0	0	0	0	1518	8917	0	0	152	12	405	1	0	0	970	0	0	488	0	0	0	0	0	504	38	0	797	746	6	113	25	79	220	118	59	0	0	4	53	120	302	509	82	609	287	362	0	30	73	100	67	58	42	40	67	9	0	271	738	385	104	503	95	213	57	320	0	0	52	2	52	34	316	417	0	873	774	15	142	0	241	70	0	6	70	48	0	0	20	676	71	151	2	114	12	0	0	0	0	4	0	0	4	0	20	38	6	1330	0	0	24	82	0	246	18	89	53	0	0	196	0	0	0	32	183	0	0	30	26	49	128	2	218	125	0	39	0	0	41	308	4647	10	0	0	690	0	2	0	440	145	116	0	0	57	2550	233	0	72	622	109	244	0	0	460	0	0	42	0	350	16	202	6	0	205	0	0	106	14	0	0	0	0	0	23	135	0	0	0	846	0	0	0	0	0	0	34	10	48	0	0	8	0	0	0	0	48	0	10	3835	0	0	0	0	545	0	0	0	707	19	84	20	1436	0	0	26	0	0	575	1093	0	211	0	28	0	0	14	0	0	0	381	214	4992	6	22	255	14	124	503	34	0	0	32	0	0	157	0	234	94	292	784	14	0	2	141	0	0	0	26	641	439	8	0	558	26	113	103	19	0	222	622	0	158	599	1383	107	973	629	125	34	0	0	14	165	116	46	0	286	0	905	335	184	70	721	706	142	58	283	124	116	112	2	23	80	22	16	433	1415	608	201	61	59	21	0	36	0	108	147	48	0	56	269	577	0	132	0	529	1501	1	240	39	72	176	112	86	318	34	0	0	6	10	0	0	2	2	2	148	276	20	483	94	56	226	1030	0	63	144	361	8	0	226	0	0	0	0	2	8	0	6	729	0	0	0	538	131	44	353	6	441	0	0	1113	2	34	567	50	0	0	0	0	0	0	0	0	0	0	0	0	0	0	0	0	0	0	0	0	136	0	0	8	118	52	70	53	16	455	151	12	18	11	14	0	8	0	4	14	286	160	285	0	209	137	79	261	0	28	2	135	584	180	119	0	1187	215	0	1279	50	329	4219	43	0	39	2	1	284	1381	0	206	32	722	0	369	255	23	353	141	245	563	100	0	0	48	153	0	4860	584	244	676	19	583	135	90	404	111	0	0	206	8	514	56	0	0	327	103	0	36	122	293	127	0	93	10	739	135	92	10	22	308	89	0	119	26	0	0	0	292	749	177	0	0	0	50	294	0	884	46	124	130	193	6	140	110	8	0	0	0	0	108	0	0	0	137	74	679	281	3417	952	0	400	635	0	485	290	737	0	594	276	1224	9408	0	1056	0	448	102	831	0	190	0	0	0	236	0	0	43	54	64	2	11	0	12	15	68	0	24	1049	310	216	0	242	210	0	187	0	17	2296	140	79	0	0	254	43	30	826	0	42	391	47	11	0	0	0	638	450	235	112	542	201	210	56	10	34	86	28	77	0	38	102	1458	0	0	1459	66	84	0	0	26	116	0	422	98	46	292	39	24	15	0	110	64	2456	154	33	236	115	34	16	0	0	324	36	429	150	179	12	1218	0	92	8	18	8	0	0	0	173	170	103	14	79	321	106	381	54	0	0	0	35	0	227	53	29	0	20	166	462	40	194	190	1506	26	0	19	48	3393	1400	218	450	251	130	30	671	0	24	142	4175	0	54	305	0	38561	0	191	57566	0	36	78	0	0	751	61	2227	0	1044	0	54	211	314	0	0	144	0	0	8	54	0	1083	0	281	14	0	0	229	45	513	0	5	0	832	513	164	1371	541	154	526	2	0	0	0	231	24	0	0	0	74	0	0	18	2	500	108	592	409	247	20	0	1793	129	0	0	0	2	339	380	66	336	0	0	181	0	26	53	1201	0	0	21	175	777	44	0	1668	15	0	56	614	0	1949	126	200	1773	924	4	144	106	41	31	122	0	0	112	22	0	29	60	24	0	0	329	458	574	0	20	593	0	0	706	0	142	142	95	116	613	834	0	0	91	3	260	1413	326	56	0	34	329	61	779	130	55	16	2	389	165	38	11	1187	116	0	0	0	0	0	0	33	22	418	891	98	7	24	0	0	0	0	0	0	88	0	0	0	0	0	0	0	0	0	0	38	0	0	0	0	122	217	26	0	89	712	197	0	0	147	0	0	48	272	108	421	0	157	137	254	0	0	0	0	0	83	20	28	350	781	12	84	176	0	0	10	0	223	34	177	411	64	14	0	47	0	291	698	66	0	607	1026	84	3	14	116	44	16	239	166	1013	0	0	0	0	0	0	0	0	0	0	0	4	298	298	28	393	793	10	6	0	0	306	0	0	105	2272	647	93	20	48	4664	900	0	111	0	960	20	64	200	2	0	219	634	0	0	0	373	0	2	0	0	0	0	354	290	42	128	6909	0	1307	480	2690	147	572	0	0	876	22	286	196	421	4502	124	0	0	0	120	6	0	0	42	0	0	7	246	26	288	66	42	329	0	0	0	0	230	59	48	20	0	0	0	0	799	86	0	0	0	98	0	198	0	0	0	22	181	54	7	224	114	584	1306	249	4	6	0	999	58	74	262	1262	402	60	30	8	90	0	59	343	262	219	18	47	2159	80	88	0	66	227	202	0	56	0	862	591	179	2	768	29	0	44	0	0	0	0	0	103	0	38	801	46	0	7	87	536	12	62	291	122	0	19	1299	0	286	0	913	126	0	44	26	107	0	394	188	34	158	16	7	66	0	12	76	0	814	17	0	321	34	111	0	171	113	501	242	1239	24	0	10	68	0	195	348	57	0	2	0	8	14	213	37	230	207	18	102	131	218	364	0	491	154	28	288	127	35	49	6	0	54	990	0	87	438	1171	261	0	0	0	0	0	74	0	68	786	569	0	55	391	35	22	252	0	0	12	78	316	0	10	78	171	14	48	63	34	0	369	754	212	108	28	115	50	450	4	86	0	0	0	0	1	86	102	6	358	1084	365	3821	8	18	921	73	32	200	2266	18	733	0	866	316	14	299	2	0	434	2	5035	213	130	0	233	2	0	20	0	2	48	1267	2	722	0	0	0	392	1130	0	363	0	8	0	0	42	34	0	0	0	0	0	12	0	0	14	113	459	6	0	291	0	0	1	60	530	0	254	652	88	217	13	0	0	18	5	0	0	28	83	672	535	52	37	45	208	31	10	56	5632	364	0	0	6	0	96	634	189	105	24	68	95	0	341	0	236	0	1660	62	0	353	2	0	219	0	0	57	278	0	44	155	193	0	0	41	95	10	0	293	132	903	672	200	8	1	329	389	8	0	0	74	344	3	143	0	249	163	0	56	312	0	52	79	64	44	1228	22	2621	100	113	20	0	0	165	0	0	0	0	0	0	0	0	0	10	0	0	262	8	129	14	0	0	164	88	16	290	212	72	89	63	92	58	318	78	0	302	2	0	239	89	0	0	0	0	442	0	0	0	172	0	109	210	99	0	34	100	17	0	78	302	157	8797	17	0	0	0	0	12310	41	2	3324	189	151	2	9	49	5429	462	280	0	0	34	0	40	0	85	103	388	20	132	22	220	54	36	24	59	0	0	226	0	1403	219	2	0	107	28	0	0	0	1974	13	66	131	129	0	0	894	0	19	0	0	622	778	935	398	222	42	0	0	0	0	0	0	0	72	62	152	60	49	12	10	0	0	0	0	0	121	0	114	0	81	531	0	93	31	12	543	24	314	0	0	0	0	0	0	0	0	0	0	0	107	6	14	0	240	127	60	0	43	0	0	0	486	0	0	0	0	410	0	0	0	0	0	0	193	22	100	102	10	1218	0	42	0	139	226	231	28	331	28	34	328	19	72	0	563	1171	55	129	6	43	0	219	713	86	417	1069	24	0	20	1155	50	198	17	32	4	54	14	0	0	0	0	0	0	81	694	0	61	0	77	1334	14	229	0	59	0	319	0	45	223	120	38	49	8	0	4	4	81	0	334	41	0	49	96	664	22	0	39	2522	144	1571	172	26	52	285	74	4	66	552	112	687	16	19	630	171	620	528	2431	42	49	0	165	6	5	15237	6	16	30	21	102	0	10	295	32	0	1510	100	34	918	233	122	22	66	279	1018	0	432	138	77	47	162	24	9	0	29	70	107	1335	0	113	2131	0	76	57	38	0	148	127	117	107	396	74	592	82	143	51	0	0	0	640	4	0	115	344	207	78	96	1674	108	0	413	42	96	469	170	187	25	0	161	0	288	0	1478	276	270	71	3785	121	53	273	23	457	22	0	188	416	0	0	297	354	292	9	0	0	278	213	277	8	75	8	83	1544	0	91	0	114	1	9	243	26	1499	69	111	0	0	0	86	0	0	0	0	158	898	0	0	1244	8	0	0	0	695	11	79	24	0	105	28	24	0	2	0	175	0	0	631	64	0	0	549	30	0	231	0	18	86	0	0	0	0	126	0	0	54	2	0	16	287	38	154	111	136	0	118	70	10	981	362	0	0	0	0	0	0	0	0	26	0	156	46	148	0	28	3308	296	2	17	216	50	216	2	0	70	255	400	109	116	7	16	577	1	159	0	0	0	36	153	166	98	190	33	79	5	0	4572	436	4	4	61	237	0	211	23	0	76	2	155	0	1813	116	330	124	4	515	632	22	48	0	67	55	120	107	16	56	2	0	366	0	1531	0	333	67	56	0	80	0	57	416	904	143	51	97	219	1572	4	50	8	155	0	0	168	32	21	67	18	55	103	14	102	843	308	37	0	0	0	0	303	12	224	588	175	85	87	117	2	1545	32	194	30	10	4	0	0	124	0	0	0	0	76	210	0	909	5	586	57	0	0	0	67	0	1930	277	775	370	214	277	232	831	1480	641	1621	447	516	190	10	600	456	99	878	388	353	223	174	373	447	170	257	36	1855	5944	206	99	0	0	0	264	395	6285	162	266	556	1313	368	367	213	0	9	418	1289	1071	2	383	533	4	112	0	1472	446	153	0	44	0	0	0	0	0	0	0	0	42	147	111	127	0	111	0	0	2353	747	310	0	14	298	2	85	285	155	574	4	6	13	5497	3	47	1167	1704	455	4	63	254	2266	234	488	14585	975	317	0	0	0	738	0	144	0	744	49	44	334	179	1	0	0	284	57	934	23	286	88	252	0	35	6	11	89	153	23	283	176	0	589	228	166	264	0	8	1267	794	90	83	289	225	3064	434	8	0	0	92	0	774	509	32	8	0	0	0	0	17	1221	594	81	94	3371	158	24	30	0	295	248	2801	0	411	0	112	0	181	2135	1302	4	2087	369	44	4	0	0	2	886	110	28	324	338	287	0	0	0	0	0	1305	498	175	92	975	41	44	60	162	213	296	0	265	222	57	1562	140	8	356	0	12	339	871	1504	802	546	70	526	1877	534	134	158	654	1288	1275	0	48	50	562	674	8	671	221	92	83	0	189	253	0	844	44	0	58	0	9	396	859	53	0	842	38	42	96	142	176	87	0	944	46	23	373	1026	0	226	150	0	62	200	387	20	58	0	0	0	0	0	0	0	0	0	0	6	16	468	124	0	0	0	0	0	0	103	0	0	270	233	494	64	701	0	0	119	14	1165	0	0	0	0	2309	501	444	467	162	12	2317	552	22	4	234	179	0	86	624	10	228	78	61	0	4	0	1127	4	2	0	0	393	173	42	12	440	30	22	0	32	28	742	91	299	111	2	86	92	0	2	279	49	77	0	8	0	301	82	118	20	0	199	0	170	113	1762	0	0	0	0	0	0	0	0	0	0	0	0	367	225	170	52	1138	0	60	638	117	0	130	0	504	306	0	236	0	660	771	0	0	263	0	39	280	917	210	61	54	117	21	545	0	0	266	1195	0	6165	6	146	244	65	0	2	485	352	44	158	0	0	0	0	0	0	622	132	0	278	19	440	322	4	2	182	220	439	318	68	0	2	1145	0	954	0	50	270	2094	627	189	86	0	2	57	0	46	42	332	679	430	106	0	0	89	630	92	40	62	138	758	326	235	0	114	22	34	0	0	0	0	260	383	0	256	938	447	30	0	110	0	0	0	154	1335	1826	0	0	0	0	0	0	0	0	7	258	182	3356	147	1551	361	154	149	72	1821	1060	0	111	0	433	0	447	0	774	74	10	1068	43	39	129	2321	2100	114	0	134	195	1119	1692	4	0	39	195	1677	559	4	133	98	0	500	0	0	155	10	0	1028	368	423	289	39	0	542	686	84	0	6	194	206	5143	125	0	551	2755	0	0	79	0	1842	484	0	2	740	240	513	6598	16	0	131	0	835	0	509	16	2035	4414	149	86	1495	159	116	516	90	1617	8	118	131	30	194	309	742	571	32	158	118	0	119	1486	0	441	255	502	256	169	0	0	148	2148	1691	162	2583	786	983	59	6200	724	426	0	142	687	444	0	94	374	4059	314	12	0	987	731	1363	298	198	0	711	242	262	2	572	40	1234	424	460	4064	76	1889	910	179	1507	1423	2042	637	536	515	113	13	695	0	257	17	134	130	1386	301	0	310	68	12120	30	482	30	96	0	0	664	1542	0	0	100	65	534	17	2718	12	125	0	0	0	0	0	0	118	1	151	0	1	0	0	0	0	0	3492	0	0	1741	0	0	0	0	467	115	174	1049	0	0	0	0	0	0	0	0	0	100	0	0	6	0	28	112	464	923	378	0	216	109	0	21	6	295	219	0	0	0	0	452	1	0	1625	0	200	0	0	0	0	0	3410	156	0	136	30	26	139	6	0	1906	0	0	0	0	0	0	5	0	0	0	0	0	0	895	0	0	0	1439	22	0	34	211	519	0	14	0	34	42	57	2	4	1390	391	315	3	0	0	0	0	0	0	0	0	0	86	0	33	534	10	8	0	0	1	0	0	0	733	48	72	0	0	0	0	4	0	579	10	205	0	303	1359	10	0	0	0	0	0	0	0	0	0	0	0	0	0	2	697	126	55	10	1035	20	202	1136	0	0	0	0	0	395	28	438	0	0	12	169	0	0	0	1300	0	0	0	118	407	0	0	10	47	10	0	0	0	16	0	2563	0	0	0	2778	4496	377	2168	95	679	3	48	1085	23	136	0	109	1384	143	4	0	12	84	28	224	0	0	0	4246	583	4	0	6	4	136	453	437	593	6	0	8	168	0	0	0	0	162	0	102	132	94	0	102	482	0	0	0	79675	0	14	8	0	10	416	0	28	5601	16	203	67	66	912	38	0	0	0	3816	247	103	0	99	138	67	63	0	22	10	253	26	0	196	2674	0	3302	514	0	48	0	176	0	2576	242	4	14	94	12	204	153	376	28	17	1067	11	291	16	0	4	14	0	429	36	301	1110	18	100	1406	2819	110	0	61	47	0	64	411	381	511	412	0	1963	445	611	0	1803	22	95	74	61	0	1076	0	0	0	0	0	2927	0	76	1353	105	1584	0	0	0	4	320	259	440	138	0	0	0	302	284	0	77	400	39	153	6	130	480	2714	0	2469	0	0	785	100	0	0	12	0	0	736	3191	0	22	0	133	36	544	0	91	6	0	0	0	83	0	0	88	834	166	2	266	0	509	336	0	413	0	779	0	973	12	484	1154	114	53	0	0	0	134	0	25	595	659	4	812	0	13	34	97	0	699	37	160	124	0	0	422	0	69	141	352	369	0	0	82	0	419	402	33	0	558	0	125	530	0	0	0	16	103	507	0	98	326	869	62	944	64	154	0	5	8	4	0	0	0	28	26	0	0	4	0	0	0	0	0	5	0	0	0	2	0	0	0	0	2	0	0	4	0	0	0	119	16	0	0	0	17	0	0	0	0	0	0	0	0	0	0	0	40	43	0	709	0	0	0	42	0	0	9132	0	1798	0	0	2	447	1989	14	0	0	0	564	0	0	0	6	1150	0	577	0	54836	42	124	440	239	0	168	0	230	79	0	53	0	641	0	158	2	133	34	12	0	164	84	5371	117	230	353	174	461	661	0	14	558	28	0	0	241	0	18	0	0	0	14	390	450	0	44	1095	0	122	767	301	0	0	83	144	165	26	0	40	292	18	0	0	18	4	0	0	8	6	0	0	0	87	477	419	208	94	0	0	52	27	8839	1141	83	68	1041	0	56	0	230	0	123	0	2	0	199	557	0	0	0	156	322	235	0	0	7	0	0	0	0	16	0	0	0	0	0	8	0	1	9	8	0	0	0	0	0	0	0	2	0	87	0	0	22	72	0	0	0	163	0	5	0	0	0	40	0	0	0	0	0	0	0	0	443	0	0	0	0	0	0	0	0	0	207	0	156	0	276	45	24	0	0	0	0	6	0	0	434	0	0	0	1	0	0	0	0	0	0	0	0	0	0	0	0	0	0	0	72	0	4	0	0	0	0	187	1	0	0	0	0	0	0	0	0	0	0	0	0	0	312	3	0	0	0	0	0	0	0	0	0	0	0	0	0	0	5	0	0	0	0	0	0	0	0	0	0	583	0	0	0	0	0	0	252	0	21	8	0	161	0	0	16	52	736	0	0	0	0	0	38	0	0	0	0	13	0	0	12	0	0	4	22	0	32	0	0	16	0	0	0	20	0	0	0	0	0	0	0	0	0	0	38	0	42	0	6	5	0	2	0	0	0	122	102	0	0	19	0	0	0	34	0	0	0	0	12	0	28	0	5	6	0	0	0	0	4	12	0	0	0	0	0	10	0	0	0	1	0	0	0	0	0	0	0	0	0	0	0	1	0	32	0	0	0	0	0	0	2	0	0	22	0	0	37	0	0	0	0	1	63	0	0	144	4	0	0	280	204	0	8	0	0	63	878	0	0	153	81	249	273	259	343	232	243	490	379	495	124	2	116	0	404	356	6	485	425	304	50	0	785	636	776	0	265	436	104	1085	127	664	22	120	196	549	0	438	16	1148	455	2456	1676	760	0	45	655	400	110	1900	532	197	455	0	55	0	0	0	0	0	2	0	0	0	0	0	4	1	0	0	0	18	4	0	0	624	8	0	2	0	50	203	0	2	0	0	0	0	0	0	0	0	0	0	0	0	20	0	0	0	67	0	0	76	0	0	0	0	9	0	1	99	0	0	0	2	0	10	0	0	0	0	0	0	0	0	0	0	0	0	0	0	0	0	0	0	0	0	0	0	0	0	0	0	0	0	0	0	0	0	0	0	0	1	3	0	0	0	0	0	0	0	0	0	1	0	0	0	0	0	0	0	0	0	0	138	34	353	0	4	4	763	0	0	678	196	78	3	1850	0	1142	398	828	384	112	88	2885	16	166	44	1114	154	138	78	324	452	78	65	98	0	14	267	110	4892	0	0	1152	8	0	0	373	94	0	0	0	60	281	212	98	0	0	0	1	14	3	0	0	8	0	5	0	0	0	0	0	240	1248	703	553	307	339	0	82	408	616	11488	909	330	0	185	0	61	963	1408	212	593	1921	73	198	256	538	170	736	196	15	1345	8	126	18	96	31	0	1897	3309	1	167	259	38	167	0	0	0	33287	2681	323	463	44	309	2331	0	969	100	0	199	200	292	42	53	251	0	185	252	1799	186	105	223	356	422	3673	3310	849	2090	0	0	0	202	295	16	0	873	0	0	0	0	349	0	0	0	0	8	0	746	702	0	0	171	0	0	0	14	720	94	0	230	47	543	287	95	0	1581	0	153	165	32	84	4	3801	1460	1096	0	22	500	14	673	157	167	0	0	480	8	192	32	1547	66	530	52	395	550	562	418	744	153	3451	272	0	6	41	0	0	0	0	0	0	0	0	0	0	0	0	656	629	181	708	236	1898	14	126	217	1014	856	0	562	245	238	537	50	0	28	56	433	56	0	134	149	132	159	957	577	89	2131	2034	54	221	31	198	150	270	1889	6	682	0	9	0	0	0	45	25	159	0	48	48	2	193	960	122	54	0	16	277	640	654	0	30	0	16	0	44	243	0	462	297	98	0	0	0	0	113	233	827	236	186	0	2	116	0	0	0	0	0	0	0	0	0	0	0	0	0	0	0	0	0	0	0	0	0	0	0	99	92	294	14	0	455	0	493	18	1037	218	49	140	349	0	0	0	0	0	12	0	0	0	0	0	0	0	0	0	0	0	0	0	0	0	0	0	0	0	0	0	78	280	176	0	321	1131	0	0	12	51	2191	0	0	0	0	1225	58	691	85	0	265	8	290	8	4	296	0	0	0	73	18	118	0	2	0	46	0	505	21	0	8	0	8	0	0	0	650	72	2541	242	512	1087	100	2	0	0	6	0	24	42	123	1209	667	261	398	0	0	0	6	0	48	41	414	79	364	2105	268	865	224	202	97	385	68	54	0	38	24	4	3	14	0	0	80	0	76	421	1306	1112	332	652	5	35	186	108	74	109	5	10	52	27	588	0	0	0	0	0	0	17	0	60	2122	117	399	697	45	773	340	2822	293	611	0	0	0	76	917	316	838	94	0	0	0	701	144	642	8	0	215	365	0	104	0	0	31	0	28	6	144	1381	515	156	63	0	0	0	2	0	0	0	46	45	25	11	176	86	249	112	245	19	9	118	1886	106	388	66	348	801	4	626	1354	651	689	0	0	379	34	84	117	930	8	136	486	1326	34	298	68	0	0	0	0	0	0	0	109	0	0	2	5	6	18	51	30	2	424	30	209	0	343	941	0	1	646	0	1	163	12	1829	785	165	0	0	0	0	0	110	594	293	475	24	0	0	0	8	1	0	0	0	105	14	0	0	128	0	0	84	0	450	0	63	150	995	4625	680	3912	853	514	168	548	1397	93	97	58	584	1435	0	0	0	498	0	336	459	489	0	0	0	2	0	0	290	5437	3424	6079	3668	6209	2417	294	128	69	44	0	0	30	955	1589	0	558	0	5	0	0	63	0	0	0	0	2	760	116	104	371	1125	133	206	2	2	0	0	717	0	0	0	338	30	0	0	2	1619	2376	681	30	72	225	5466	75	60	44	62	607	2602	1567	0	218	18	807	0	506	6	0	0	205	241	0	0	0	0	1847	431	0	0	0	0	0	2	5839	0	0	0	0	26	0	798	0	4	0	902	0	14	1597	108	382	1670	28	1351	0	0	0	1399	96	0	163	0	22	533	273	0	78	695	2811	54	36	26	148	571	743	191	6	325	59	164	0	0	0	0	285	0	0	8	340	0	0	0	0	0	0	0	0	0	0	0	0	248	0	0	0	0	0	0	0	0	12	0	0	0	106	0	254	386	0	0	0	0	0	0	338	0	0	0	0	20	17477	37	0	838	250	227	316	24	276	643	560	346	104	0	8	0	0	0	0	16	1	0	1814	0	45	53	229	0	0	0	24	0	0	0	0	0	0	0	0	0	0	14	0	10	44	437	136	732	253	22	0	0	0	0	924	2	0	0	0	2478	550	0	1171	451	0	0	905	5	169	263	839	17	676	0	0	0	2	2	19	0	0	0	30	202	81	0	0	0	2	0	0	0	1911	53	485	78	0	9	0	0	0	0	6	0	0	92	0	0	0	2798	0	0	968	0	0	0	0	1471	0	0	0	2	84	0	0	0	0	0	0	0	0	0	0	2304	0	452	22	0	0	0	0	0	0	323	74	168	0	0	0	0	0	0	2	0	0	0	0	184	235	73	63	48	20	0	1303	1038	8	222	161	554	5228	2688	7273	1743	584	22	569	1979	0	0	1	4	0	91	0	0	0	0	0	0	0	2	0	0	0	0	0	0	0	0	0	1	0	0	0	0	0	0	0	0	0	0	37	0	10	84	88	357	586	435	1471	0	0	0	0	0	0	0	0	0	0	0	0	52	73	0	0	0	0	0	0	0	0	0	0	0	0	10	18	0	0	44	0	48	0	0	2	0	0	585	16	278	0	0	0	0	13	4	0	0	0	0	0	0	0	2	1043	130	0	0	0	0	0	0	0	0	0	0	0	0	0	0	2	0	0	0	0	0	0	0	0	0	46	5823	0	57	0	0	0	0	0	26	0	2	118	0	0	0	0	0	0	0	0	0	4	57	6	481	2	4562	0	0	0	0	0	19	0	0	0	0	0	0	0	0	0	0	0	3	1052	248	656	0	565	1100	344	18	2	83	6	48	3331	0	0	321	58	58	0	550	605	982	1017	481	0	0	0	0	0	0	0	0	3	0	364	2141	1298	0	0	0	0	135	14	24	32	53	0	0	0	0	0	68	1655	221	102	0	72	1520	0	0	207	0	123	0	0	0	0	0	0	0	0	26	0	0	0	0	0	38	0	0	0	0	0	6	0	1277	533	1719	860	134	204	2	0	0	0	0	0	0	0	0	0	0	2529	0	0	170	268	391	717	8	56	251	105	0	307	193	142	100	0	26	545	14	143	178	313	390	1131	67	466	0	0	4031	215	265	80	0	230	65	0	0	0	0	0	6	0	0	6504	7	0	2	0	0	0	0	0	4483	67	71	790	68	40	108	291	208	4915	142	0	1246	0	0	306	142	0	7	2	0	1175	35	169	89	16	2	464	451	87	1843	0	0	0	0	0	0	2	0	0	0	0	0	0	0	0	0	39	115	0	30	131	254	0	0	0	34	1962	0	103	0	0	0	0	0	0	0	0	155	0	20	258	8	127	30	0	0	0	0	0	100	1407	109	553	0	445	411	203	47	0	0	0	2	0	0	0	0	0	0	0	0	0	2	0	49	1380	12	8	197	0	123	0	379	335	24	90	15	610	0	0	0	123	551	0	36	165	68	278	988	0	2	47	148	222	0	0	84	0	0	0	50	320	262	156	34	125	313	0	0	1240	559	183	0	94	140	584	48	103	47	221	6	210	0	306	4569	137	140	106	206	15	4274	432	173	1223	0	134	385	52	320	111	52	325	12	463	392	20	0	112	53	238	79	41	48	47	71	0	69	708	150	8	14	300	125	46	0	0	32	47	183	0	0	18	222	26	96	461	16	347	0	75	283	78	0	176	158	74	112	2	0	4	135	47	323	473	4	278	0	0	0	0	79	0	0	32	325	0	418	212	13	97	697	0	96	0	0	38	0	50	257	76	192	148	6	6	0	384	8	4	970	0	142	638	0	905	0	0	0	0	0	0	0	157	505	393	0	0	89	4	34	0	106	0	141	10	280	128	412	525	959	1317	86	66	734	99	18	39	88	227	4	224	50	30	294	261	59	0	952	1909	67	66	583	0	0	0	0	2	0	38	35	0	0	875	0	145	0	991	22	401	0	374	216	187	20	211	0	132	0	162	77	1036	12	0	751	0	712	528	846	6	80	135	328	398	200	0	6	0	6	244	48	1051	0	146	519	52	10	18	119	57	48	29	530	0	10	68	95	6	96	122	24	0	0	591	30	4	44	279	368	0	0	474	146	28	52	128	0	0	2	13	58	49	15	0	0	86	70	0	107	115	149	506	0	0	0	0	0	0	104	0	0	49	161	51	1501	4	0	16	56	0	132	893	898	702	1983	1728	185	0	0	0	24	0	0	0	2	0	0	0	0	0	22	4	1	19	0	0	2	0	0	0	0	0	0	0	2224	61	4	0	0	3	0	0	0	0	2	2	0	4	0	4	0	0	0	0	0	0	0	0	0	0	0	0	3	0	4	0	0	371	0	0	0	0	0	0	0	0	0	0	0	6	6	0	0	54	0	22	24	30	0	0	0	0	0	0	0	0	0	0	1473	1433	0	0	0	1216	369	127	389	82	657	20	54	76	0	0	0	0	0	0	0	0	0	37	0	0	0	0	0	0	0	0	0	0	0	0	0	0	0	0	0	0	0	170	0	0	4	1	0	0	119	37	192	495	0	0	0	66	248	0	0	0	0	39	0	0	0	0	0	0	0	0	0	0	0	0	0	38	0	0	0	143	599	0	456	0	0	86	270	14	24	80	0	210	0	0	12	0	0	0	0	0	0	463	0	0	0	0	0	77	12	226	64	0	0	0	0	0	0	4	590	0	539	108	596	832	202	116	14	368	2	0	41	46	6	284	184	1573	1	0	32	438	16	0	845	736	1492	129	270	0	353	885	52	4	1061	138	4	469	0	0	0	0	0	1678	928	62	0	0	0	0	0	0	0	0	0	0	0	1162	0	169	105	22	1105	0	0	118	336	410	0	490	140	22	0	2	10	16	0	0	318	0	0	0	0	19	0	0	0	0	0	1	0	0	1	801	0	0	0	0	0	0	0	0	0	0	0	0	0	0	0	0	0	0	16	0	0	0	0	0	6	12	2713	74	0	0	0	0	0	0	0	37	0	0	0	0	14	0	0	0	0	0	0	0	0	10	447	58	0	0	2	0	0	567	0	20	0	0	0	0	0	0	0	0	0	0	0	0	0	0	0	0	0	0	0	0	2494	1587	407	259	512	643	552	0	0	29	597	648	0	0	0	0	0	1	9	0	0	0	0	0	0	0	0	0	2	685	0	0	0	0	0	0	1	0	0	0	0	0	40	579	326	32	0	0	0	0	0	0	0	0	5	0	0	1074	1507	0	0	17	0	0	1424	1305	0	5	4	51	0	0	0	0	0	0	14	1250	134	7991	0	0	0	0	0	20	0	0	0	0	710	0	0	0	207	0	0	0	0	0	0	0	0	0	0	0	0	0	0	6	0	10	4	22	0	8	83	30	212	0	84	306	0	2	3	0	0	0	14	98	0	556	22	0	1	0	0	44	0	0	0	0	0	0	0	0	0	0	0	0	2	6	0	0	2	0	0	0	0	0	0	39	639	0	0	0	2	0	1	0	0	0	0	0	0	0	2	0	0	0	0	0	0	0	0	0	0	0	0	0	0	0	0	720	623	0	2	10	0	0	14	0	0	0	0	146	196	0	0	0	0	399	0	0	0	16	0	0	0	0	0	9	2	0	725	0	0	0	0	0	418	0	0	1095	645	132	130	0	0	0	0	22	0	0	20	20	0	0	0	0	0	2	0	0	0	222	315	0	0	0	0	0	4	18	0	0	1448	0	0	671	0	10	0	333	0	4	0	0	0	0	0	0	8	10	0	0	0	0	0	0	0	0	0	0	0	0	2	0	1271	41	0	0	0	0	0	0	0	0	0	0	86	16	0	0	0	1	0	313	0	0	388	0	0	0	0	0	0	0	0	2	10	4	0	0	0	0	0	0	0	0	0	0	0	0	0	22	0	19	0	68	312	955	12	0	0	78	0	42	39	489	253	48	1078	0	0	0	0	0	10	0	0	0	0	0	8	0	0	0	0	1797	0	0	0	0	8	0	0	0	22	0	378	351	0	1360	7649	356	0	0	0	0	0	0	0	0	0	0	20	0	0	14	0	0	0	0	0	0	0	0	0	0	0	0	12	0	7	0	0	20	649	0	0	0	0	0	0	0	3	0	0	0	6	0	23	0	0	42	0	0	0	0	234	0	176	0	0	0	0	0	0	0	0	0	0	0	0	0	1471	0	0	0	0	0	0	0	0	0	0	0	0	0	0	139	0	0	0	0	1637	10	24	0	0	0	8	0	0	0	754	1082	0	0	0	0	0	4	0	0	0	0	0	0	0	0	0	0	2	0	0	0	0	0	0	0	0	0	106	95	0	0	0	0	0	0	0	0	0	0	0	0	59	0	0	0	0	235	0	382	311	945	1	0	0	0	9	0	11	0	293	0	6	597	0	0	13	0	0	0	0	0	0	0	0	0	0	0	0	0	0	0	0	3	0	0	0	0	0	0	0	0	0	0	0	0	0	0	0	20	0	0	10	0	0	0	0	0	0	0	0	0	0	0	0	0	0	0	0	0	0	0	4	0	0	0	0	0	0	0	0	0	0	0	0	0	0	0	0	0	0	0	0	0	0	0	0	0	0	0	0	0	0	0	0	0	0	408	0	0	0	0	0	0	0	0	0	0	0	0	0	0	0	0	0	0	0	0	0	0	0	0	0	0	0	0	0	0	0	0	45	0	0	0	0	0	0	0	482	376	394	0	0	0	0	0	0	0	0	0	0	0	0	0	0	0	0	0	0	0	0	0	0	0	0	0	6	0	0	1	10	0	0	0	0	0	0	0	0	0	0	0	0	0	0	0	2	4	0	0	0	0	0	0	0	0	0	0	0	0	0	0	0	4	0	0	0	0	0	0	7	8	0	0	0	0	0	0	0	0	0	0	0	0	0	2	0	0	0	0	0	0	0	0	0	0	0	0	0	8	0	0	0	0	0	0	0	0	0	0	0	0	16	0	0	0	0	0	0	0	0	0	0	0	0	0	0	0	0	0	0	0	0	0	0	0	0	0	19	3	0	0	390	0	10	0	0	2	0	0	0	0	0	0	0	0	0	0	0	0	2	0	0	0	1070	0	0	0	0	0	0	0	2	227	0	0	0	0	0	0	0	0	0	0	0	0	876	1480	0	0	0	0	0	0	1434	0	106	0	0	0	0	27	0	0	0	0	0	1411	26	0	0	0	0	0	0	0	0	0	0	0	0	0	0	0	0	0	0	0	0	0	2	0	0	0	12	0	2	0	0	0	0	85	755	0	0	0	0	0	0	0	0	188	426	0	0	0	17	138	0	0	39	0	354	753	0	3	0	0	0	92	95	2	117	0	2	0	0	0	0	0	6	0	0	0	0	0	0	0	0	0	0	0	0	0	0	0	0	0	0	0	12	0	0	0	0	0	0	0	249	1	0	0	0	0	0	0	0	0	0	0	0	0	0	0	0	0	4	0	2	0	9	0	0	0	0	0	0	259	0	0	0	0	0	0	0	0	0	0	0	0	0	0	0	0	0	0	0	0	0	0	0	8	0	0	0	0	0	0	0	0	0	0	0	0	102	0	1	0	0	4	0	0	68	118	0	0	0	0	0	0	0	0	0	0	0	0	8	0	0	0	4	0	0	2	0	0	305	221	0	0	0	0	739	0	0	0	0	0	0	0	0	0	0	0	426	0	11	484	0	0	0	0	0	0	0	0	0	0	0	4	0	0	0	0	0	0	0	0	0	0	0	0	0	262	1153	1181	0	10	0	0	0	184	337	0	25	20	80	0	0	0	0	0	0	6	0	0	194	16	338	59	0	218	0	0	0	0	230	285	0	101	580	0	0	0	0	53	3022	0	0	73	0	23	85	205	0	0	0	816	265	79	581	0	0	0	0	0	54	0	0	0	0	0	0	0	8947	0	0	0	0	10	0	0	1	12	0	0	2	0	0	52	0	12	0	0	0	1	0	0	0	0	3	0	0	0	0	0	0	4	0	0	0	108	123	57	111	125	131	279	81	83	0	0	0	0	2	0	0	0	0	0	0	0	0	0	0	4	0	0	0	2641	6	0	0	0	0	0	0	0	0	0	6	0	332	1142	141	161	14	44	128	44	2	0	0	0	0	0	0	0	0	0	0	7	0	0	0	0	0	0	2	22	0	0	0	18	0	0	919	0	661	0	0	0	0	0	0	0	2	0	0	0	0	0	0	0	0	0	0	0	0	0	0	0	0	0	0	0	0	0	0	0	0	715	0	0	0	2	0	2	0	0	0	0	0	0	0	0	0	0	0	10	0	0	0	0	0	0	0	0	4	0	0	0	0	0	0	0	0	0	0	0	0	0	0	0	0	0	174	0	0	14	0	0	0	0	0	0	0	0	0	0	0	0	0	18	0	0	1	0	0	0	0	0	0	0	0	0	0	0	0	0	2	0	4	0	0	0	0	0	0	0	0	0	0	0	0	0	0	2	0	0	0	0	0	0	0	0	0	0	0	0	24	82	1026	8	0	0	0	4	0	0	0	0	0	0	0	0	0	0	0	0	0	0	0	0	0	0	0	0	0	0	0	0	0	0	0	0	46	0	0	0	0	24	0	0	0	0	0	0	0	0	0	0	0	0	0	2	0	0	0	0	0	0	4	0	0	0	0	0	0	0	0	0	1697	3963	0	0	0	0	0	0	0	0	0	0	0	0	0	0	6	0	0	0	0	0	0	0	0	3	0	0	21	0	0	0	1379	0	24	6	0	0	0	0	0	0	0	0	0	0	0	0	0	0	0	0	0	0	0	0	0	0	0	0	0	0	0	0	0	0	6	0	0	0	1	0	0	0	0	0	0	0	0	0	0	47	0	0	0	0	0	2	0	0	0	0	0	0	0	0	0	0	0	0	0	0	0	20	5	0	0	0	0	0	12	0	3	18	0	0	0	0	0	0	0	0	0	0	0	0	0	0	0	0	0	2	0	0	0	0	0	0	0	0	0	8	0	40	0	0	15	0	0	0	0	0	0	0	0	0	0	0	0	0	0	0	0	0	0	0	0	0	0	0	0	0	0	0	10	0	0	0	0	0	0	0	2	0	0	0	0	0	0	0	0	0	0	0	0	0	0	0	0	0	0	0	0	2	0	0	0	0	0	0	0	0	0	8	0	0	2	0	0	0	0	0	4	0	1	0	47	0	4	6	0	0	0	12167	219	0	0	0	6	0	0	0	0	0	0	0	0	0	0	0	0	2	0	0	0	0	0	0	0	0	0	0	0	0	0	0	0	0	2	0	0	0	0	0	0	0	10	0	0	0	0	0	0	0	0	0	0	0	0	0	0	0	0	0	0	0	0	0	0	0	0	0	0	14	0	12	0	286	1289	80	10	0	179	1696	166	0	120	0	315	284	0	162	5073	796	484	0	0	822	0	0	0	0	80	316	0	10	0	0	8922	0	0	0	0	0	0	0	0	0	0	0	0	0	4	10	0	0	2	0	0	0	0	0	0	0	1	0	0	0	0	0	0	0	0	0	0	0	0	0	0	243	238	336	0	0	12	2	0	0	0	0	318	0	0	0	0	0	22	2	0	0	0	0	0	0	0	0	0	0	0	0	0	0	0	0	0	0	0	0	0	0	9	0	0	0	0	0	0	0	0	0	0	0	0	0	36	0	0	0	0	0	1	10	0	0	0	0	0	0	0	0	0	0	0	0	0	0	0	0	0	0	0	0	0	0	0	0	0	0	1	0	0	0	0	0	0	0	0	0	0	0	0	0	0	2	0	0	0	0	0	0	0	0	0	0	0	0	0	0	0	0	0	0	0	0	0	25	18	0	40	0	0	0	0	0	0	0	0	0	0	0	0	0	0	0	0	0	0	0	0	0	9	0	0	0	0	436	24	0	0	0	0	0	0	0	0	2	0	0	0	1	0	0	4	0	0	0	0	18	4	0	0	0	38	0	14	0	0	0	0	0	0	0	0	0	0	0	0	0	2	0	0	0	0	0	0	0	0	0	0	0	0	0	0	0	0	0	0	0	0	0	0	12	0	0	0	2	0	0	0	0	0	0	0	442	664	124	0	0	449	115	0	0	0	0	0	0	0	0	0	0	6	0	0	4	0	0	0	0	0	0	0	0	0	287	73	256	0	0	1577	420	475	0	0	0	0	0	0	0	0	0	0	0	0	0	0	0	0	0	0	0	0	0	0	0	0	0	0	0	0	0	0	0	0	0	0	0	0	0	2788	929	55	0	0	0	0	0	0	0	0	0	0	0	0	0	0	0	0	0	0	0	0	0	0	0	0	0	0	0	0	0	0	0	0	0	0	0	0	0	0	0	0	0	0	0	0	0	0	3	2	0	0	0	212	577	193	6	419	0	0	0	0	0	0	0	0	0	0	0	0	0	0	2	812	188	0	388	109	924	0	0	173	0	14	0	0	37	573	0	18311	0	0	0	0	0	0	200	275	0	0	0	51	293	102	35	25	305	419	724	559	203	0	376	499	0	0	1	231	428	0	174	10	881	464	2370	78	65	2221	980	0	4	0	0	84	127	6	771	979	30	116	0	558	25	282	417	171	0	65	0	0	0	31	338	144	0	1686	0	26875	43	42	970	177	2	127	683	315	97	148	273	1818	2103	0	0	0	0	0	0	0	0	0	0	0	0	184	40	255	18	0	352	42	50	1089	130	1	326	1171	7057	434	296	0	0	0	2443	3968	5967	3224	7016	70	2112	608	656	75	305	0	0	95	1052	21	38	29	0	21	0	0	0	3	0	2	0	0	0	0	0	73	144	134	142	103	1	153	0	2771	957	449	0	0	52	2567	186	42	0	0	0	0	0	2	0	0	0	0	0	0	1431	880	8	528	1115	165	25	24	78	704	2175	65	118	235	7	0	22	0	0	1	0	0	0	24	0	0	0	6	0	0	0	16	0	0	462	762	173	444	365	93	36	0	0	0	0	0	0	0	0	0	102	0	1283	155	1931	291	4	0	0	0	40	40	6	0	74	291	274	4	0	0	30	555	962	616	18	3	283	1689	267	48	163	4	0	221	147	25	0	59	0	456	200	194	16	32	137	0	431	343	87	0	58	20	14	145	42	34	0	8	695	88	0	14	6735	208	59	722	63	5202	118	1446	0	20	65	61	704	0	877	344	709	3	0	90	4	241	0	0	344	10	420	616	340	130	487	0	0	0	0	8	17	0	0	41	20	0	0	0	2	0	186	58	42	70	853	8	131	208	552	65	0	539	0	0	32	8	31	258	152	0	13	28	0	69	8	90	56	0	207	32	8	751	22	1019	1074	0	2705	213	0	229	429	155	126	54	185	0	33	326	56	234	116	24	1056	167	0	0	0	37	0	53	80	632	0	0	0	0	0	0	130	40	18	177	154	16	0	0	0	3016	97	479	731	0	0	0	0	407	0	0	107	191	0	565	6	1532	2	156	55	1013	0	0	92	196	0	4	78	4127	245	0	0	0	51	417	22	16	154	52	61	100	1060	485	0	42	0	363	63	0	0	0	2	51	54	571	520	0	44	195	1616	1168	20	10	1744	44	293	6	302	542	47	0	0	0	52	5	1257	0	30	0	0	6	2248	0	530	379	149	0	8	323	0	253	0	72	2	65	321	204	0	173	191	50	598	93	86	31	102	34	332	202	0	0	0	0	0	50	194	665	70	0	1383	1367	2314	87	410	0	100	2	171	48	78	95	1949	6	1342	167	0	0	0	0	0	0	10	221	2	206	0	84	110	0	0	4	0	0	0	0	0	103	0	1188	4	477	20	0	0	225	0	0	61	0	8	0	370	0	0	82	23	4	45	0	0	0	0	0	0	0	0	0	602	76	35	583	80	170	451	10	2	194	661	2	58	10	49	499	4	0	0	200	428	355	0	0	434	0	8920	5	1506	450	85	58	738	122	534	0	0	0	1000	0	11	159	281	175	123	80	260	311	113	0	0	89	4	585	0	0	248	268	491	186	0	4370	75	49	452	91	254	592	67	0	18	82	0	13	68	167	297	343	1644	9	18	210	0	2451	8	0	412	199	0	0	463	234	14	0	29	48	262	54	188	168	70	42	28	894	25	49	0	0	0	304	101	0	308	601	26	183	140	48	159	0	0	2517	0	205	637	355	211	32	16	0	2	32	0	0	2	0	0	0	162	789	5	0	0	0	0	0	28	6	917	22	23	90	244	694	0	76	0	0	0	2	52	2083	1633	14	64	246	324	111	113	121	313	65	163	0	0	686	35	1694	16	0	0	0	0	0	90	0	0	89	56	116	22	22	219	140	0	0	22	0	184	0	263	0	477	0	8	7	2	1560	38	175	106	1148	0	66	5	1806	35	110	327	192	412	0	0	0	0	140	0	1072	3634	84	0	0	56	0	16	642	6	347	0	45	73	119	376	42	72	13	1182	166	210	0	0	1585	949	96	485	318	212	161	76	221	333	4	0	431	0	0	0	0	0	0	0	0	0	0	0	0	0	0	0	0	0	0	0	0	10	0	0	360	0	0	0	0	0	0	14	74	0	272	0	0	55	2	166	421	772	82	257	0	410	104	87	287	104	12	0	47	21	68	2713	1272	0	645	0	0	0	0	0	0	3355	0	16	171	118	0	0	50	159	1046	1121	0	66	0	1659	266	123	0	51	44	2	0	0	0	0	53	3864	53	37	306	109	0	0	5	0	497	324	0	142	8	4	0	0	238	82	0	598	1458	64	0	0	361	38	18	78	22	81	420	1095	15	166	415	269	8	42	76	60	6	164	58	129	0	548	0	0	126	4	1312	3153	505	66	2749	1186	27	55	27	310	416	75	480	2	356	347	522	76	1863	36	128	370	126	0	0	472	76	42	61	0	0	568	287	767	426	0	55	16	69	101	266	194	188	625	1931	220	264	100	0	0	864	198	42	25	2	189	408	320	174	0	98	77	3828	98	0	0	0	0	0	0	0	105	134	76	101	12	328	41	17	0	0	647	0	27	42	40	0	24	269	7	82	601	254	6	0	3	5617	0	55	0	115	116	8	0	143	134	334	0	0	0	256	0	16	0	0	0	0	4247	0	0	411	1081	0	56	0	331	7	6	39	13	0	37	44	625	8	0	55	70	299	4	529	376	42	283	4	0	154	16	174	0	10	154	30	513	0	11	0	93	1426	73	28	327	233	1	118	28	0	11	7	98	13	108	538	61	18	321	6	73	151	14	67	10	246	0	0	2	20	7298	0	128	10	2	1339	645	11	252	10	0	0	0	0	0	310	0	0	20	73	0	2	0	0	433	0	232	55	135	508	189	0	0	2	20	83	135	188	0	0	32	229	117	22	1	263	146	40	32	60	210	519	0	556	549	25	281	104	1333	63	35	17	0	0	0	146	6	78	0	85	0	0	0	12	83	272	59	369	0	10	66	143	420	0	160	0	408	645	0	383	0	156	0	0	0	272	392	1582	681	72	0	0	697	32	121	0	355	198	185	62	156	941	352	65	0	262	138	10	248	162	398	112	30	74	0	0	1091	71	36	0	1250	30	28	254	21	103	32	712	623	207	261	54	960	0	0	126	183	0	0	204	84	154	62	1409	0	305	26	0	0	0	6	409	0	161	0	0	353	128	27	146	4	189	0	0	0	0	0	20	0	0	51	0	21	927	97	66	19	328	50	111	189	632	133	376	26	204	733	425	0	0	281	328	514	188	0	1279	0	109	0	32	0	107	279	771	511	80	220	2	131	21	12	0	2	87	229	82	140	274	41	82	0	5801	0	4	613	114	422	264	0	233	31	158	409	576	73	0	0	46	0	0	2	752	0	0	218	58	191	60	96	0	133	56	8	605	0	84	22	113	80	543	123	0	123	14	32	2486	6	68	4	306	111	0	0	50	252	34	0	8	36	173	516	0	4657	47	98	0	0	0	0	190	10	1235	1275	16	377	344	244	0	0	0	152	207	16	228	358	0	0	0	0	0	0	91	0	0	0	68	6	14	34	104	22	0	50	57	0	0	0	0	0	78	0	0	105	83	6	90	1140	43	28	10	74	0	1065	7	180	156	0	0	144	150	18	135	0	1	0	55	80	21	16	748	323	0	425	0	615	148	178	203	2	10	10	151	19	0	10	0	307	39	1754	199	0	106	110	241	0	0	0	190	0	711	88	236	65	596	6	0	0	10	0	89	22	150	17166	0	0	92	0	0	0	50	0	0	0	0	533	60	0	3927	99	81	68	30	477	86	15	0	0	2	561	4	0	0	203	0	4	147	3	0	0	0	860	0	123	204	160	106	50	244	274	0	171	0	106	1816	39	53	5554	672	16	54	193	2	114	6	700	305	167	191	0	0	63	0	0	1955	0	0	0	0	2878	0	0	0	0	43	18	250	0	126	18	1193	70	79	0	11	233	0	117	238	10	563	19	359	525	1876	61	0	0	0	0	16	288	827	13	564	0	8	740	97	242	0	248	24	0	0	0	0	60	0	0	0	86	0	0	0	0	6	0	139	0	8	13	74	0	222	0	1392	32	0	0	0	0	28	232	2	115	218	148	54	81	6	78	50	135	467	706	568	10	74	33	0	0	56	262	365	0	153	111	95	37	62	391	2	0	0	0	0	0	0	12	160	151	0	0	0	0	0	0	0	35	52	323	291	231	0	0	129	28	75	54	0	122	0	0	0	0	0	0	0	0	43	78	15	110	0	0	107	15	16	0	155	148	87	30	0	51	14	5	108	0	106	85	0	0	0	0	0	0	0	0	93	73	0	0	0	365	145	0	0	0	0	0	357	44	647	1850	0	20	238	572	0	1	0	0	0	6	0	0	0	5475	0	0	1579	0	159	0	0	0	0	2	12	34	0	89	50	0	0	0	1493	0	436	163	138	0	0	2	811	162	658	0	127	0	84	76	8	178	8	77	52	191	852	0	2	42	131	211	50	103	221	0	16	0	0	0	0	253	0	0	0	15	10488	0	0	1	0	0	182	387	0	0	92	0	26	0	0	12	22	0	0	69	0	0	0	0	0	0	0	36	111	18	470	5174	224	67	171	0	0	0	437	80	275	96	0	0	0	8	0	2	60	85	10	44	148	182	20	169	161	0	2	546	157	0	0	183	775	68	0	0	79	412	48	10	0	77	12	100	20	209	145	571	217	0	88	56	22	76	20	0	33	237	668	0	97	545	145	0	56	25	30	40	415	313	9	463	2582	1965	2	56	82	12	240	64	0	283	30	54	85	1288	609	85	0	2439	35	26	265	5057	0	0	0	0	10	20	0	0	0	0	6	0	22	0	133	279	143	125	0	2	0	0	14	0	14	0	0	0	2	999	12	0	182	0	304	0	0	0	0	0	0	50	0	72	36	1013	151	64	75	26	32	193	0	0	287	34	69	187	0	96	26	225	51	2	74	0	0	0	48	0	0	0	0	0	0	52	6	241	142	270	1360	0	0	123	0	0	0	0	0	29	0	284	46	189	137	0	0	0	0	0	0	559	58	184	0	145	63	2	0	970	18	101	0	0	94	314	1252	0	0	0	36	27	403	82	31	19	11	4	48	663	50	30	0	0	56	50	224	394	70	0	885	10	53	59	1419	163	312	241	136	0	0	0	0	0	1113	0	73	0	0	0	0	10	4	12	6	0	182	0	0	0	0	1206	0	452	375	1391	179	314	193	66	94	8	551	38	343	73	318	22	157	34	12	108	26	0	0	58	76	50	4530	2	0	40	4	344	523	1786	4	39	2176	22	67	186	8	808	1378	0	6602	0	1889	80	2158	22	0	116	20	8	48	26	307	95	5	439	178	1626	93	120	244	35	537	30	0	46	70	24	0	163	0	2692	400	0	61	739	258	21	44	63	0	2	0	116	52	278	395	68	2	159	134	0	135	225	0	0	4	18	2536	292	3030	1707	20	1029	437	8693	0	259	0	192	0	35	2	18	78	0	0	2	0	0	0	0	0	0	22	0	0	0	0	0	971	30	63	35207	13	0	30	19	242	24	0	236	20	0	290	762	37	58	258	299	318	1711	0	0	349	8	0	22	76	130	110	38	12	213	24	88	722	87	0	1931	72	0	285	434	8	3199	4	65	216	170	10	16	0	89	2	52	94	24	446	524	18	50	106	0	167	0	0	0	28	94	0	23	0	112	8	0	11	19	190	40	32	116	0	0	0	0	0	0	6	44	0	49	0	92	0	147	432	0	42	50	362	546	52	59	1913	313	0	0	0	306	2454	0	0	31	116	0	242	384	156	0	42	342	28	6	0	20	0	0	0	163	14	0	46	33	46	66	439	199	229	172	16	0	0	0	0	0	0	0	0	0	0	153	0	0	113	436	2221	24	71	0	57	925	0	287	15	14	180	53	3877	0	0	205	6	74	600	42	278	0	0	0	294	112	0	0	23	0	0	47	0	137	0	110	8	58	5052	16	56	2260	34	335	554	362	307	0	0	68	506	0	85	69	114	0	0	103	18	0	0	0	0	0	0	0	0	42	44	492	0	0	45	43	0	216	369	410	0	226	181	119	141	67	508	1	0	0	0	0	0	0	0	0	14	0	139	191	0	0	0	0	35	0	2	6	129	94	113	138	0	0	0	8	609	57	29	83	12	0	0	0	102	156	111	0	0	89	0	3	101	211	0	24	514	0	927	194	84	0	0	2	16	12	17	487	0	4	124	0	0	0	8122	65	1	0	0	0	1299	0	0	0	0	140	726	349	0	455	0	0	168	48	60	4	191	225	0	165	177	39	0	0	1137	0	0	306	236	230	92	121	1892	0	176	0	12	0	0	356	0	63	734	388	0	570	2611	2	0	0	225	107	201	276	51	0	0	0	0	0	253	151	22	96	0	0	0	0	1	0	0	2	0	0	0	121	1076	0	59	2139	145	80	519	379	47	5	252	253	706	6	115	34	0	0	143	0	0	70	0	78	0	807	37	2268	2	579	127	50	0	0	0	43	55	482	347	54	129	351	183	37	185	50	87	18	427	476	0	0	0	1247	479	0	28	5479	209	0	32	10	77	0	18	0	82	0	276	98	48	268	67	26	129	100	0	309	108	139	12	392	0	209	0	126	3648	0	234	2	470	0	77	50	0	0	143	617	40	6	0	0	0	173	1	560	2	10	0	157	63	681	2	10	308	0	12	61	65	8	137	0	0	0	39	179	101	10	1332	76	0	12	188	1	23	6	0	0	0	6	43	6	110	478	0	298	0	0	0	0	120	0	0	0	0	0	86	0	0	73	117	0	138	0	0	0	253	189	0	0	0	1737	6	334	0	249	594	12	53	631	24	38	61	24	131	31	76	0	10	0	0	1023	211	6	178	113	118	26	46	140	60	12	546	18	526	120	0	0	0	0	0	69	0	0	0	0	0	0	112	973	25	2907	43	50	41	470	366	0	0	3	3521	24	417	38	63	0	0	0	0	528	413	44	90	144	0	0	0	0	0	0	0	84	44	709	135	110	142	0	0	0	0	401	633	992	2	0	0	0	0	0	0	0	0	0	1453	0	0	166	780	8	0	0	356	0	647	0	0	1	121	123	7	68	171	4	139	211	0	0	32	198	119	366	12	0	0	0	0	0	183	40	0	0	0	10	212	34	224	0	0	0	0	365	0	76	0	0	0	0	0	64	33	3990	567	143	1237	146	0	0	0	447	346	0	0	0	0	0	0	0	0	0	21	0	21	100	0	0	0	0	0	677	0	6	359	0	9	433	2647	30	84	67	59	36	1	598	303	16	0	0	0	71	63	108	508	2	486	954	179	198	0	10	0	403	0	0	0	0	0	0	59	38	369	390	0	0
"SAMN03492902"	734	0	0	0	0	0	0	14	0	14	30	43	12506	566	438	60	6	0	4	0	0	0	0	0	5	62	168	29	1401	232	62	0	0	56	247	12	7197	373	156	66	513	77	555	186	4854	44	273	0	0	0	313	1046	5629	0	0	1368	8115	296	134	808	0	0	0	75	570	617	9	0	0	66	3211	0	457	104	411	0	0	261	279	145	2	0	16	0	332	0	0	8	0	2	0	0	0	0	2	356	4	92	2	1496	2102	378	1591	507	28	303	0	319	124	6	1156	6	567	4	35	0	0	492	32	0	826	571	261	194	28	40	205	0	113	43	637	14156	191	98	222	0	0	46	37	506	172	230	189	197	1051	621	104	102	10	159	42	739	0	237	649	541	36	1708	535	199	4	259	602	471	400	258	146	443	14	1046	158	0	295	1374	3913	1820	1334	460	449	11	237	140	4	2	141	0	574	117	0	133	40	0	306	543	72	426	10	353	1556	696	454	503	204	316	130	1797	32	4	295	0	16	820	207	353	367	313	27	245	968	143	0	148	1393	127	28	236	114	13	150	50	0	0	4141	557	101	282	183	52	0	16	54	52	0	47	706	329	338	402	100	79	97	503	10	10	2	341	183	2393	0	0	0	0	0	0	0	0	2	0	0	0	0	0	0	42	177	0	8	0	0	0	0	0	0	0	102	440	0	37	0	268	0	0	0	212	312	0	0	4	1091	471	200	76	88	0	46	741	0	0	192	16	44	0	0	2204	0	179	1530	263	66	0	80	412	2	961	122	0	0	0	499	0	0	50	186	4	0	0	0	0	0	0	0	1143	142	341	97	187	290	1043	752	52	22	68	0	731	635	185	435	706	1	3653	2865	6	0	0	12	2	427	633	742	0	0	14	0	0	8	0	0	306	32	0	124	332	0	0	0	0	0	990	106	629	1927	534	843	828	457	4	321	0	814	206	0	554	947	148	411	7769	18	178	311	8	165	55	840	0	4326	0	0	2817	0	0	4	874	25	311	1716	584	84	344	0	0	281	644	117	447	950	1236	198	287	177	401	15	481	95	60	69	1	0	1350	52	158	192	979	120	495	322	780	0	0	0	2	22	380	223	26	732	28	172	275	2	0	97	92	1128	227	56	198	552	525	473	326	0	160	2251	90	17183	117	231	4	2	1348	113	502	355	234	40	0	10	42	966	76	1528	49	78	134	0	5462	0	1919	0	0	93	11212	0	17	189	531	410	184	162	46	22	319	91	453	14	13	58	99	100	0	500	652	1307	373	1548	52	0	102	48	0	0	0	373	635	62	843	150	2228	163	584	301	224	188	4	108	116	12	312	281	158	0	532	132	127	545	14	3	244	9	180	13	381	0	905	0	1144	696	74	0	6	2	874	12	98	383	0	44	143	99	2834	1784	0	0	0	149	220	0	183	38	600	181	1924	104	338	29	44	948	110	237	126	47	559	495	118	98	784	0	80	4	252	27	4115	415	491	20	524	0	47	151	242	0	333	1646	129	336	0	2	234	766	74	256	141	22	349	132	0	0	0	57	78	1175	0	189	547	853	624	466	49	0	284	34	16	245	610	318	0	79	1027	0	0	0	0	0	0	8	18	92	199	4	0	0	0	344	78	218	193	691	1397	0	646	736	0	0	227	696	188	0	1152	300	56	580	0	0	110	96	597	0	0	12	1490	179	6	0	2	790	16	1102	47	798	148	891	0	429	0	504	98	0	0	11	0	0	62	272	2850	0	2812	284	67	699	0	0	322	0	0	0	391	0	724	0	400	358	253	76	506	0	22	38	9951	142	131	38	15525	0	2	109	586	0	36	0	142	1996	698	793	0	4	174	0	10619	38	845	2277	311	18	797	0	14	0	0	0	0	0	0	0	84	31	18	184	2372	0	243	633	69	0	685	0	0	0	16	0	0	78	6	39	58	0	0	42	212	0	0	489	2307	0	319	6	0	0	0	51	0	0	0	0	76	61	2	0	0	1	1	4	6	0	0	0	0	0	0	0	0	2	0	0	0	16	0	2	87	269	0	0	88	337	274	637	70	389	54	250	3423	0	0	62	0	6929	0	0	0	813	404	29	193	62	142	108	381	240	278	1137	1756	57	425	675	48	387	9479	0	230	229	343	70	109	1638	34	150	512	167	118	0	0	39	2110	909	833	718	523	0	90	32	467	152	1017	244	95	680	1677	618	1085	465	135	5589	649	256	0	184	185	237	50	2	166	0	0	4	0	16	0	860	304	151	0	177	3637	4	310	1586	4	384	925	246	0	1408	86	2	1470	1090	8	0	210	15	0	275	317	144	6	0	0	301	14	16	10	665	1890	51	1350	0	61	79	1273	1081	746	260	135	171	89	0	3	533	0	376	14	0	1765	1654	3	2892	66	447	39	6	13	1338	844	662	310	148	6717	24	0	1	0	405	116	101	355	0	8	263	539	2712	81	130	993	336	733	489	10	0	1352	285	670	2302	4670	0	6	404	273	57	218	1544	1010	44	12	14	502	893	58	942	446	740	781	0	0	429	225	123	66	109	313	230	0	0	75	0	0	0	171	244	0	0	0	0	700	269	0	340	169	412	0	30	155	281	5	0	16	72	92	0	1151	8	6826	883	85	0	0	0	0	0	20	0	106	110	459	974	3	0	1	0	0	14089	202	111	0	113	291	178	382	78	185	191	14	0	0	0	0	0	58	425	41	163	149	4150	12	707	8	308	56	4	37	862	2889	0	47	0	0	88	0	1595	0	654	40	484	16	1137	659	352	608	251	76	165	325	278	222	1955	1246	0	638	306	237	0	0	662	1752	1352	1103	371	107	795	6	206	0	20	1471	1305	1510	0	1825	14	10	607	0	275	104	1260	16	6	124	22	0	867	0	402	52	86	987	253	5196	331	11	60	252	453	529	0	34	30	86	28	150	278	398	308	0	515	33	347	0	0	1546	640	0	0	116	1157	0	647	0	0	1556	519	73	46	20	8	4	107	359	116	13	32608	0	556	566	0	92	883	0	6	2	2	0	918	1664	77	110	297	10	56	92	254	313	0	0	0	479	165	726	644	523	376	2	4	38	287	306	82	34	2427	0	395	2825	0	9	273	481	151	1679	35	501	36	36	3221	6168	63	165	450	259	71	836	0	0	4	16	431	0	174	10111	4	328	0	80	173	210	80	15	0	1273	0	186	51	32	513	157	367	0	373	0	457	1773	89	453	378	1094	0	828	689	16	194	504	241	132	1286	274	1002	383	146	146	33	652	0	0	0	0	1036	2468	18	0	20	102	145	0	2586	154	0	992	0	0	0	82	167	48	529	28	0	162	120	244	177	229	34	0	0	0	115	70	5642	0	0	0	0	949	0	8	0	0	0	929	1302	148	0	0	0	0	300	0	0	0	0	8	41	8	0	0	0	12	0	0	604	52	115	135	0	489	990	62	4	0	168	281	1148	8	4	4094	0	0	8298	60	359	8	0	0	0	0	556	1173	45	76	0	0	0	0	0	1334	739	3350	0	294	2331	91	2848	0	0	0	0	2184	1374	2833	235	220	0	0	51	68	64	571	355	150	66	42	0	0	0	0	16	44	263	4520	85	1096	1563	0	40	0	87	2	2	13084	24	177	1072	245	196	1692	116	24	395	44	115	0	0	0	0	24	2	6	886	179	198	212	18	314	604	8	507	311	247	136	258	120	406	0	260	69	519	30	12	272	1365	0	9470	2020	144	24	652	61	316	79	203	20	28	3171	61	95	2	352	374	324	779	53	0	640	2	605	729	0	543	24	354	312	1112	1538	278	0	255	0	2896	20	799	489	912	300	110	51	285	2	88	0	0	0	0	28	0	0	24	484	0	256	0	77	205	1026	255	1868	151	0	144	300	44	4	0	47494	24	415	583	0	0	110	48	0	0	0	957	0	12	152	343	1008	80	578	0	0	0	0	234	0	8494	18	0	1281	99	1360	0	0	0	0	0	539	0	1966	563	163	0	168	212	2	379	90	113	151	235	28	8	2419	20	0	103	24	0	464	105	453	2	435	250	45	982	5305	601	108	0	644	0	0	0	16	0	446	2218	0	0	2	0	1	0	76	86	1636	0	0	0	56	0	20	58	13	46	0	348	3487	49	0	634	0	0	428	10	8252	30	775	223	351	625	10	19	96	723	10	173	1182	505	14	733	0	41	2	72	647	22	0	0	1036	140	18	385	184	27	0	22	120	777	0	0	0	0	0	0	26	0	213	14	52	326	329	619	998	0	496	0	40	34	0	14	509	0	2	0	0	0	0	529	33	144	726	273	0	0	39	619	88	479	10	666	1843	8	10	218	0	0	0	2260	2222	0	272	0	180	2447	7	0	277	120	124	332	1099	142	182	649	189	350	794	42	0	0	0	0	26	411	433	0	0	233	3574	144	400	738	79	1123	157	62	0	0	0	4	216	8	1189	0	0	0	181	0	0	0	0	9075	82	820	0	0	615	15	323	740	65	825	281	102	624	6	76	1169	0	0	0	417	0	0	4	2	1296	0	0	119	735	74	12	38	0	251	100	245	816	91	770	1618	1070	4010	0	0	0	87	50	93	1776	0	688	0	949	0	0	0	368	74	191	803	0	0	62	0	0	0	0	0	0	0	0	0	0	0	0	0	164	4	0	1	126	101	655	0	134	270	638	0	566	355	0	368	0	1985	373	401	95	2	0	0	0	0	0	0	0	0	0	0	0	387	0	2	0	0	0	0	0	153	183	86	71	64	296	0	930	991	0	0	0	0	0	0	0	0	0	0	0	0	0	2	0	321	0	218	0	293	0	0	32	0	0	0	0	0	0	441	26	440	0	90	63	0	529	22	100	0	4	564	652	16	180	1100	312	184	26	86	1	1275	30	111	1004	1821	1466	0	1109	0	4	6	0	299	247	146	7	150	2	1104	210	731	0	0	498	580	392	590	10	6	0	173	179	4	326	28	2	115	432	2060	1393	3	2	466	28	0	0	99	21	0	893	0	0	0	0	0	0	373	0	337	0	2720	236	0	2	486	70	66	58	117	0	1722	0	0	2	32	365	0	0	340	238	1134	0	0	921	0	91	351	0	0	0	0	64189	52	0	0	0	356	64	0	2	62	20	32	0	580	0	0	0	10	110	0	85	229	676	80	0	417	456	0	0	106	542	0	115	495	6	196	206	90	45	0	58	273	314	863	364	138	324	12	556	185	89	28	220	827	696	239	239	39	220	135	26	42	0	0	719	0	0	331	423	142	533	14	32	63	469	438	873	2222	172	0	0	231	371	186	112	87	1100	16	0	713	439	1182	219	1985	133	232	225	268	0	172	0	59	30	38	19	197	200	893	864	443	4819	2921	81	0	0	0	26	161	119	0	13	971	171	893	518	302	2	54	0	7672	10	298	0	246	96	0	24	70	16	50	138	9520	525	55	58	116	149	98	26	22	0	0	0	4053	781	1306	625	13	6	0	0	0	0	0	0	246	588	1012	100	953	982	54	357	4	194	6	70	95	94	240	31	76	76	0	0	2069	273	524	104	14	577	0	0	0	0	348	0	39	111	8	911	373	0	221	651	801	24	0	0	202	474	4	230	973	1006	230	30	523	0	93	2042	395	24	101	0	0	106	0	20	0	0	200	262	16	636	0	0	859	454	20	303	128	6636	14	0	36	1105	207	534	0	315	75	6	0	0	45	697	414	63	145	1413	418	6	350	22	634	9165	2	1168	14	0	0	0	0	1142	656	89	439	0	16	2	0	2734	19	810	0	1258	235	0	97	3	0	0	261	249	5	0	243	158	42	459	0	115	0	8	8	2578	0	0	0	0	0	0	0	18	0	0	552	0	38	182	4	0	227	68	0	196	2509	0	237	52	0	1284	38	0	0	1042	702	159	7034	351	900	294	262	142	0	0	0	0	0	0	296	0	0	0	0	0	866	2	0	0	0	0	0	0	70	254	34	0	0	0	496	2	27	0	1	0	6	263	72	0	157	428	1048	187	243	630	1760	473	0	0	458	0	80	392	3	114	40	54	50	380	1	332	83	932	502	1657	0	2	0	0	0	0	0	0	453	2	89	1194	96	32	0	177	248	22	197	438	82	184	139	1	638	94	0	0	0	0	0	0	50	1602	45	293	0	1027	458	2696	42	0	2	0	0	267	0	277	88	0	0	26	0	530	36	810	6	0	66	70	1660	0	40	0	17	19	65	0	115	374	251	2	0	0	0	18	116	393	4313	0	0	0	156	702	2	0	0	2	121	34	0	0	203	105	41	106	0	2	29	0	41	135	1	0	8	379	13	1439	194	0	2305	176	38	12	115	0	364	213	52	57	64	0	101	4575	248	265	220	0	225	332	14	8	288	24	704	54	0	0	0	0	68	50	1388	188	3	38	0	993	2382	294	721	18	29	1661	300	228	177	79	0	216	16	705	20	140	445	379	105	327	8	258	5583	1312	134	31	16	473	172	60	109	880	201	164	159	126	517	754	547	18	82	1011	82	729	0	24	24	2	1559	634	403	0	3	158	36	24	0	357	4157	446	2331	803	223	14	59	642	63	1796	974	195	770	111	1305	206	0	299	339	2	16	709	415	260	2	0	0	120	277	0	0	795	674	237	2118	10	201	141	4	173	100	792	5	62	90	362	0	0	74	734	0	348	662	237	22	976	14	705	0	0	2	229	53	2046	0	34	0	0	158	116	102	150	4	0	56	345	207	0	12	44	534	20	49	160	50	884	145	18	0	229	80	47	953	120	36	213	0	70	215	903	236	42	91	0	148	132	132	40	0	50	0	0	0	68	17	0	769	100	141	0	303	252	46	163	0	2	0	632	458	0	3	7264	22	15059	2	62	16	54	81	147	0	1989	482	0	195	44	474	111	270	242	1070	0	154	1768	28	0	3	847	0	169	116	268	349	6	57	268	90	78	125	620	86	1791	606	246	0	90	0	404	49	0	52	146	272	144	172	0	0	0	335	145	189	425	44	16	0	674	467	189	299	171	18	81	1055	723	0	191	2668	24	205	0	2659	4	0	777	451	97	339	0	0	822	0	152	50	448	668	2121	551	926	16753	268	100	0	450	0	28	0	301	4	736	0	0	0	54	442	0	0	0	0	760	0	0	0	42	73	90	6	0	0	0	12	28	42	1118	262	857	289	37	0	346	7	130	341	2181	249	510	2532	155	0	333	8	0	589	0	126	0	0	0	0	0	0	58	482	0	711	0	443	34	0	0	6	674	1065	132	0	0	0	0	22	372	0	40	784	16	774	51	0	164	64	7573	128	8	35	173	709	0	60	4	4780	0	0	213	115	26	0	117	0	316	161	2	37	650	544	185	1208	2	126	366	133	0	41	11	28	12	702	0	243	416	36	10	104	513	0	0	0	0	129	284	277	6	0	0	464	22	0	756	42	22	3531	4	78	0	0	526	0	904	52	62	6003	10	0	0	252	46	2091	12	18	0	0	962	0	0	0	0	0	392	0	0	1952	288	1146	14	1647	200	245	6	2105	62	1292	0	0	740	489	277	83	633	913	0	0	170	36	0	2256	0	1413	99	0	0	0	0	48	0	12	0	798	1117	0	56	0	85	53	8	310	152	0	1081	748	422	0	0	0	0	0	90	319	0	0	164	0	48	0	0	0	165	327	168	155	1662	38	0	401	22	395	191	0	0	62	430	0	0	0	393	806	2745	3	259	151	4	34	0	473	869	0	102	647	0	46	1332	42	74	12	0	28	0	87	14	17	4681	0	59	349	1754	32	49	213	75	184	36	393	2334	358	0	0	12	70	5874	477	1027	0	79	36	180	78	258	2300	37	24	2162	3	168	120	82	588	140	210	60	131	90	344	1672	0	157	0	29	273	112	203	388	863	607	236	479	270	57	121	1018	93	12	158	22	210	42	363	466	140	974	36	4	2743	158	0	0	1444	0	0	185	102	0	0	233	0	0	0	0	228	0	80	0	930	77	88	40	14	10	548	543	2	1246	40	57	0	0	2	186	155	277	8944	100	13	1067	0	96	0	56	2116	276	741	98	0	112	20	434	92	548	0	1838	16	0	198	281	4	0	594	78	0	183	0	0	0	0	709	340	1128	43	14	1457	72	489	0	0	348	32	76	0	186	126	0	1	0	74	0	16	219	8	337	271	101	0	32	2	200	30	423	28	47	186	0	0	0	186	331	425	0	0	0	0	653	37	66	41	6	245	423	1197	0	0	332	1020	20	394	187	241	202	239	0	0	0	0	6	122	462	245	0	0	0	0	0	0	96	74	383	0	0	443	0	0	18	0	152	154	37	24	0	0	0	204	0	2	0	0	0	0	0	42	0	612	403	766	0	1337	0	0	175	12	26	0	0	0	0	0	0	0	0	0	6	147	0	42	38	91	56	22	127	0	0	0	0	0	0	0	0	0	0	0	20	708	79	384	296	66	59	64	0	325	134	0	30	56	338	155	0	755	134	0	0	209	0	0	0	199	86	2110	157	236	311	294	23	72	751	5624	24	2778	152	341	0	40	0	0	377	0	265	909	0	22	631	6	30	8	140	82	102	157	76	93	1276	24	108	305	0	10	0	43	0	1071	12	1393	486	30	416	952	0	120	0	69	86	0	78	183	0	575	397	156	599	34	12	8	48	0	106	366	0	2244	3344	91	10	2	719	280	248	6	937	68	142	140	439	686	38	0	0	2178	593	166	1264	6	188	0	248	2344	31	6	69	0	4007	0	0	365	80	0	0	0	512	0	0	22	0	0	0	0	0	0	28	0	12	195	0	0	324	6	34	0	679	12	0	0	0	0	0	0	607	275	595	255	0	539	34	88	562	519	274	399	0	0	0	135	0	103	12	519	265	46	64	0	404	96	210	22	4	187	36	274	1612	212213	52	347	714	0	0	307	0	0	7060	223	0	0	0	0	306	0	0	230	228	0	0	14	54	901	67	43	201	836	384	301	571	0	1788	49	816	563	0	535	1299	1204	11	28	463	10	0	104	442	1896	821	247	36	17	3382	6137	53	2067	268	0	7179	346	209	0	0	0	0	0	126	327	193	14	1459	697	1087	27	566	56	34	0	318	2049	46	645	0	2	108	78	1539	162	301	140	577	0	291	75	0	186	220	1032	0	82	415	4	122	273	31	92	270	10	447	45	8	86	185	0	2647	1393	0	6	0	0	60	2153	598	2085	366	268	66	72	200	9	592	5	101	78	1166	0	34	93	8	0	8	0	0	0	47	0	730	0	11	0	68	32	0	821	0	1	432	0	0	0	2920	604	43	1372	10	116	1405	14	190	242	0	1306	344	701	487	2288	1642	0	525	6	508	0	0	1301	2115	10	209	26	0	0	113	10	267	211	221	0	0	0	21	56	264	0	0	0	0	0	106	3	3547	202	0	0	362	224	132	2117	6	110	44	360	144	0	56	194	7	4699	432	0	238	396	14	130	492	110	0	372	0	62	129	110	14	142	211	2754	0	4	6	130	1052	227	273	0	223	18	90	704	914	0	0	2	215	1156	1042	8	0	540	0	0	38	0	0	0	64	0	0	44	14	3	5396	505	103	41	254	435	4	460	274	52	137	22	0	20	85	100	1782	10	0	0	457	94	52	306	446	11075	0	0	0	0	0	0	0	448	0	879	8	0	0	449	365	1687	397	32	331	0	2	784	0	0	93	0	0	408	465	69	982	400	272	549	4	0	0	144	0	538	2063	90	0	0	0	0	0	34	42	0	105	10	0	161	413	2497	9295	399	1845	74	27	1512	236	576	581	134	0	713	173	854	0	255	1039	0	28	378	220	1086	6	497	0	117	1489	395	11	271	400	68	10	66	118	210	52	44	2593	194	120	658	18	227	158	33	89	33	182	1812	256	1037	1654	212	1094	491	0	266	931	555	116	0	949	1355	0	0	0	0	0	0	0	1037	20	0	0	0	0	0	45	151	532	178	311	0	213	0	577	6	1270	91	208	0	0	0	0	1159	250	58	113	19	839	61	135	106	1010	128	0	721	0	57	1937	48	22	901	19	0	375	71	54	267	170	646	1121	36	128	0	0	135	8	0	0	0	145	526	82	18	0	18	0	126	194	222	6	49	190	335	125	4	472	378	346	528	326	302	68	210	31	462	0	299	718	46	2	16	48	0	0	1067	591	123	130	715	32	880	257	16	50	498	686	57	535	994	244	84	0	362	0	429	82	84	269	4	59	907	994	68	67	0	2	237	4	12	111	18	44	135	174	0	103	92	1101	60	96	153	574	262	805	518	12	0	0	1388	44	6	193	306	55	402	396	136	5639	0	129	15	72	194	0	0	0	1555	16	186	393	556	20	220	11	10	2120	0	0	100	286	371	425	8	0	0	0	0	62	0	0	1425	844	197	6667	120	20	643	176	38	6	0	0	26	2151	0	0	8	0	4	2	0	990	288	127	16	0	0	1298	14	1406	0	15	28	0	0	2	79	616	272	9720	59	0	0	0	305	0	0	1456	154	424	0	0	0	0	0	0	0	0	0	265	0	4	711	4	2522	0	0	0	0	0	0	54	434	0	189	134	91	0	543	34	0	0	0	0	0	519	0	1149	907	0	0	94	0	4033	113	30	58	28	0	471	331	98	50	0	2176	233	118	24	0	30	14	2	407	568	36	672	0	22	94	430	50	6	402	2	0	0	0	0	6	369	0	77	673	205	529	490	0	10	81	237	592	400	2	828	105	10	134	0	0	0	0	0	2	0	336	989	112	2577	452	717	0	0	628	0	0	0	266	16414	1448	517	2144	126	0	120	2	1192	0	0	106	663	195	8	157	68	24	307	0	0	0	0	1195	431	0	170	15	4222	26	443	2528	102	0	14	12	1837	1129	0	0	0	0	10	0	987	108	185	1205	138	279	635	8	1124	0	254	0	0	1332	427	1004	110	1018	460	246	364	70	2339	29	644	240	0	40	1299	1942	155	400	3306	137	1160	485	0	918	4	9855	98	681	42	671	17	256	0	693	0	12	1993	34	266	24	40	0	6	182	697	265	106	120	2	169	881	33	5	5111	0	0	71	1046	10	2300	1	48	1517	5	26	7	352	118	1506	6	91	5727	223	105	0	0	0	0	197	389	184	174	167	609	20	0	223	2178	18	198	8	267	340	240	122	180	0	0	0	24280	314	0	279	53	136	232	1346	84	18	2037	213	0	3213	99	180	18	11	251	552	427	557	171	322	328	0	0	190	0	306	0	1236	184	32	1822	22	39	18	0	150	59	7593	86	0	0	43	0	6054	143	53	420	182	0	0	0	0	1042	4106	28	12	522	63	86	4852	0	0	36	0	0	655	584	4	4	0	22	0	1716	0	14	0	0	0	0	0	825	287	0	2414	0	0	2	2	0	0	0	177	1597	0	653	0	0	0	432	2396	55	18	118	9225	73	730	175	13	736	577	1947	0	0	0	0	0	100	475	2	4	160	0	393	1164	697	200	0	0	8	0	650	0	319	98	1361	87	0	0	25	0	0	31	234	0	0	12167	87	30	0	0	0	915	262	0	0	0	920	88	14	0	450	8762	12757	348	159	6	114	0	0	44	80	709	423	690	64	8740	98	109	892	594	2661	269	2	24	334	253	123	0	0	16	0	4182	116	640	14	1315	56	0	753	877	473	1585	0	0	0	738	1843	548	50	21	0	30284	0	0	0	0	0	0	76	312	0	0	0	0	0	0	23	4	480	429	26	8054	694	0	366	393	112	118	4	0	2	0	0	0	0	0	0	3623	18726	0	0	491	18	693	17	0	0	1843	0	0	589	0	0	0	0	0	777	38	6	1734	926	0	167	7	268	509	247	171	2	0	0	220	258	870	867	119	1178	684	477	0	58	272	197	139	106	60	104	123	60	32	471	1459	529	186	1323	191	415	183	830	0	0	81	0	207	74	453	587	0	2438	1097	13	482	24	507	96	2	18	128	26	0	0	2	1726	239	216	10	217	18	0	0	0	2	8	2	7	15	0	2	29	4	2992	0	0	124	134	12	699	43	155	56	0	29	368	0	8	0	34	426	0	12	130	46	124	315	0	396	364	0	88	18	0	162	485	10134	66	0	2	1409	0	0	0	808	170	177	0	0	84	5170	241	0	190	1335	186	579	0	0	867	24	0	253	0	639	12	433	4	0	309	0	0	322	57	0	0	0	0	0	70	425	0	0	0	2042	0	0	0	0	0	8	161	13	166	0	0	18	8	0	0	0	269	0	140	8023	4	0	0	0	1073	0	0	0	1096	58	130	38	2961	70	0	8	0	0	1417	2150	0	364	0	111	2	0	60	0	0	0	657	710	10383	0	87	808	77	285	839	83	0	0	174	0	0	408	0	535	291	694	1411	0	0	25	414	0	0	0	61	1030	577	0	0	845	44	147	8	0	31	283	1353	0	414	827	2881	112	1669	1097	238	112	1	0	2	378	237	92	0	422	0	1424	753	284	83	1843	1563	366	187	497	165	190	308	10	31	200	124	10	882	2026	947	109	103	201	64	34	84	0	87	302	72	0	123	470	1647	0	170	6	1205	2666	4	366	120	177	280	367	54	720	58	0	0	0	4	6	3	10	0	0	354	527	72	771	190	176	513	1494	0	0	535	704	14	0	459	0	0	0	0	33	45	0	0	1567	0	0	0	1095	180	84	847	0	748	0	0	2738	13	104	1293	68	0	0	0	0	0	0	0	0	0	0	0	0	0	0	0	0	0	2	0	2	217	0	0	36	393	110	105	53	6	792	197	42	84	0	0	0	14	30	4	22	564	468	405	0	450	358	208	395	6	135	0	208	794	489	257	0	2368	405	30	2437	147	604	8918	40	0	28	0	19	399	2651	4	601	6	1562	13	560	417	72	588	435	394	625	160	0	8	148	229	0	9340	1344	401	1164	122	867	243	216	488	186	0	0	365	62	1112	76	0	0	686	165	0	181	163	703	179	5	355	41	1132	202	119	25	92	579	190	0	196	71	0	92	0	330	1253	415	0	0	0	111	521	0	1664	110	229	461	488	2	389	94	140	0	0	0	0	64	0	0	0	326	158	1604	623	6585	2246	0	1083	851	1	894	686	1399	2	1063	301	2147	22445	0	1522	3	1091	99	1327	0	539	0	0	0	350	0	0	109	96	126	8	73	0	30	78	227	0	50	1933	552	487	0	463	513	18	460	48	6	3482	84	225	6	0	580	348	72	1423	0	111	675	33	12	0	4	22	838	492	629	334	1060	333	281	26	86	83	90	0	92	0	10	266	2507	11	0	3011	132	282	0	0	52	95	0	922	195	185	617	191	67	4	13	439	56	4387	183	151	642	201	57	50	4	34	639	54	927	252	263	24	2958	0	124	25	24	16	0	0	0	312	279	168	67	211	605	265	704	142	0	0	0	36	0	569	95	112	2	175	324	618	54	276	492	2710	95	6	52	52	6576	2914	209	912	772	158	18	1812	6	60	382	7794	6	158	255	0	78841	0	484	115353	0	110	247	0	0	1225	116	4552	12	2228	0	162	438	965	0	0	371	7	9	22	15	0	1764	0	583	28	14	1	712	173	1139	0	48	0	1557	1229	275	3208	887	458	857	0	0	14	0	222	100	0	0	0	194	72	0	82	123	973	248	1516	1129	355	138	10	3907	355	0	0	0	31	745	690	198	416	30	0	253	0	126	53	2836	0	0	91	523	1664	141	0	4296	98	0	42	1465	0	3807	262	193	3933	1884	2	506	186	33	107	208	2	0	207	42	2	90	367	32	0	0	867	623	1134	0	0	801	0	0	1078	0	242	227	204	409	768	1473	0	0	336	7	529	2416	579	173	0	126	906	109	1417	187	117	58	6	682	248	164	106	2580	206	21	18	16	2	0	0	56	102	604	2291	462	41	166	0	0	0	0	0	18	307	0	0	0	0	0	0	0	0	0	0	24	0	0	0	0	224	398	2	0	324	938	335	10	24	287	0	0	11	606	71	960	0	429	113	474	0	0	0	30	0	274	26	10	342	1583	2	157	452	6	0	4	0	473	73	314	617	36	126	24	90	0	561	1339	153	0	1379	1874	47	87	112	233	88	0	964	215	2370	0	0	0	0	0	0	0	0	0	0	0	22	902	590	76	916	1226	22	6	0	8	516	0	12	184	4286	1158	263	84	107	9588	1753	0	250	0	2098	16	213	246	55	2	399	1104	18	0	0	1014	0	0	0	12	0	0	424	601	117	280	13911	0	2088	860	5500	418	1271	0	0	1579	122	821	288	1024	10424	172	0	0	0	131	13	0	0	22	0	0	48	385	34	421	162	80	545	0	0	0	0	413	64	152	108	2	0	0	0	1193	106	0	20	0	254	0	472	0	5	15	133	333	50	36	468	92	1025	2374	689	2	32	5	2228	66	184	497	2365	850	84	48	39	40	0	95	388	614	440	43	210	3793	100	244	0	37	512	462	0	81	0	1608	1385	262	68	1969	210	34	235	0	0	0	0	0	253	0	46	1570	152	0	27	100	992	42	151	649	190	18	63	2151	0	275	0	2216	288	52	13	26	397	6	746	384	40	372	19	95	47	0	66	14	12	1923	148	0	485	114	50	0	192	137	908	726	2147	42	10	98	214	0	362	568	121	0	2	2	30	124	413	193	441	618	12	347	377	444	649	6	713	306	86	552	147	98	126	18	0	118	1756	10	94	723	2199	697	0	0	0	0	0	162	0	86	1504	1193	2	104	877	158	10	367	0	8	62	227	531	0	10	287	410	24	174	299	153	0	1219	1629	579	347	12	378	203	946	16	229	0	0	0	0	8	348	186	10	914	2183	940	8547	18	95	1619	181	15	631	4876	90	845	0	1512	573	30	536	18	6	1115	18	7986	507	321	0	616	0	0	4	12	20	105	2736	29	1514	0	0	0	1208	1920	9	747	0	0	0	0	16	44	0	0	0	0	0	2	0	0	78	181	774	0	10	199	0	0	11	261	861	0	405	1701	183	413	8	0	0	30	0	0	4	28	119	1328	1015	102	62	125	724	46	66	250	11995	663	6	30	0	0	236	1072	405	220	46	64	408	3	631	0	430	0	3193	134	46	762	22	0	198	0	0	104	402	0	145	403	417	0	12	126	243	76	0	426	191	1645	1449	394	6	42	314	664	19	76	0	135	719	40	275	0	483	413	18	104	586	0	166	108	124	93	2567	15	5239	51	318	103	0	0	179	82	0	0	0	0	0	0	54	0	32	0	0	677	6	162	20	0	0	191	223	20	676	230	122	204	132	31	131	696	158	31	658	24	0	490	66	0	0	0	0	1124	0	0	0	199	0	193	368	103	0	73	191	26	3	77	517	158	18713	60	0	0	31	1	22521	24	0	7341	465	267	30	43	40	11273	957	539	2	0	92	0	36	0	58	343	745	15	95	76	325	160	56	117	175	0	0	368	0	2669	301	14	0	149	89	0	0	7	4742	20	189	132	260	0	0	1852	2	165	0	0	595	1545	1460	676	688	78	0	0	0	0	0	0	0	158	31	400	140	47	147	0	0	0	0	0	0	260	0	131	0	99	876	0	194	82	46	1087	40	806	0	0	0	0	0	8	0	0	0	0	0	161	10	137	26	677	238	28	12	88	0	0	0	1037	0	0	0	0	1018	0	0	0	2	0	0	371	115	244	517	16	2893	4	74	0	204	604	289	87	256	98	57	640	44	200	0	1485	2113	133	222	12	40	48	677	1491	104	789	2129	119	0	63	2137	4	404	94	100	33	200	12	40	0	0	0	0	0	42	1174	0	191	0	80	2663	18	325	0	166	29	497	54	51	468	80	86	46	51	0	0	8	181	0	805	58	0	161	169	1411	16	0	213	5241	189	2855	388	118	91	536	113	2	8	1123	140	1321	79	10	1181	248	1113	787	5038	190	99	0	245	23	6	28057	24	46	28	32	195	42	30	389	4	28	2652	358	89	2171	694	206	10	232	748	1807	2	725	296	134	82	267	47	18	6	19	113	250	2988	20	416	3946	0	223	128	16	0	100	223	105	216	527	122	899	130	363	123	12	0	24	1627	58	0	180	434	370	138	167	3217	132	0	841	12	390	615	244	319	88	5	355	0	606	0	2505	622	790	72	7769	194	144	359	96	788	6	0	363	932	0	0	726	574	646	24	0	0	591	399	662	16	54	0	186	3262	0	126	18	120	5	0	380	26	3967	183	74	7	0	0	181	0	0	0	0	238	1579	0	10	2620	62	0	0	0	1405	30	277	103	0	305	36	82	0	0	0	544	0	0	1049	107	0	0	1240	28	0	506	0	0	45	4	0	18	0	148	15	20	58	12	0	40	641	42	106	271	356	0	229	221	50	1488	905	0	0	0	2	0	0	0	0	0	0	307	156	383	0	14	6811	289	78	68	351	75	275	35	0	136	392	544	250	467	40	48	1981	18	250	0	0	0	157	316	308	310	549	117	308	8	0	8334	1022	31	6	308	500	0	353	89	47	68	56	204	23	3716	169	643	157	10	786	791	126	62	0	98	115	264	228	143	57	38	0	715	0	3080	8	701	78	39	0	210	6	199	825	1255	166	148	276	379	3125	16	89	18	355	0	0	345	92	66	154	24	42	219	22	403	1855	600	163	6	0	0	0	783	4	493	896	411	150	67	168	58	2862	37	386	126	62	0	0	0	162	0	0	0	0	40	369	0	1809	86	1271	48	0	0	0	208	1	3508	638	1266	735	612	608	480	1765	2732	929	2396	1012	978	439	47	683	855	273	1567	626	777	765	422	779	1196	324	465	2	3766	13465	443	280	0	0	0	539	893	12001	285	444	1379	2791	804	944	396	0	23	524	2577	2158	2	736	986	4	174	0	2148	655	52	0	116	4	0	0	0	0	0	0	0	75	417	49	538	0	294	43	0	5506	1490	748	0	48	787	0	299	497	243	1073	2	22	48	11037	0	132	2170	3700	1030	34	96	309	4213	287	1113	27937	2146	593	0	0	0	1130	0	153	0	1112	65	153	808	342	2	0	0	561	166	1934	122	769	217	403	0	88	20	23	181	280	116	474	320	0	1260	660	259	360	0	48	2536	1701	280	97	714	726	5451	798	0	0	11	187	0	1484	1116	46	46	0	43	0	0	82	2861	1750	99	130	6527	423	222	65	0	288	392	5500	0	997	12	285	0	442	4756	2442	6	3849	520	26	15	0	0	63	1317	179	28	788	572	787	5	0	0	0	0	2407	773	194	25	2140	221	136	285	159	668	601	0	378	457	28	3296	253	10	635	2	9	470	1692	3087	1870	1133	206	1031	3839	1181	525	286	1350	2278	2352	0	128	66	901	1780	46	1312	480	170	131	24	323	448	0	1571	50	0	70	0	14	847	1732	144	0	1664	17	160	16	339	235	194	0	1537	92	106	457	2080	2	510	344	4	144	398	625	30	221	37	0	0	0	0	0	0	0	0	2	0	30	978	222	0	1	0	0	0	0	234	0	0	637	557	1475	116	1688	0	0	264	138	2343	0	0	0	0	4595	1421	1113	714	266	11	3537	939	58	12	447	450	0	248	1469	84	264	213	96	0	0	0	2228	0	14	2	6	632	280	88	36	834	96	66	0	64	28	1552	32	502	115	0	278	231	0	16	531	143	107	0	52	0	457	48	377	62	0	621	0	212	256	2688	0	0	0	0	0	0	0	0	0	0	0	44	915	512	589	48	2222	10	268	1260	189	0	299	41	1071	988	0	565	12	1322	1602	0	0	533	2	50	567	2048	469	133	62	170	120	1532	0	0	604	1984	0	13489	10	602	283	180	78	40	1014	889	216	286	0	0	0	0	0	0	1940	192	4	524	108	787	447	0	24	371	475	1089	498	157	0	0	2049	0	2444	0	22	459	3234	702	187	281	0	8	137	56	126	269	668	1013	665	211	0	0	127	1124	125	65	92	300	897	465	663	0	297	18	80	2	13	0	0	476	596	6	270	1694	1166	35	0	199	0	0	0	350	2561	2730	0	0	0	0	0	0	0	0	0	329	328	6239	322	3161	602	268	336	126	4018	2679	0	419	0	870	0	1209	0	1356	142	47	2554	78	186	233	4700	3737	330	8	160	439	2358	2807	6	0	152	687	3537	978	48	376	233	2	673	0	0	367	60	0	2070	656	681	445	48	2	887	987	193	0	4	244	556	9961	442	0	1038	5919	16	0	166	0	3784	1021	0	8	1436	455	702	14019	122	0	136	24	1385	0	1016	8	4125	8297	343	158	2592	228	284	1193	212	3942	82	110	275	212	573	661	1534	900	275	319	314	0	215	3441	0	512	583	1106	542	467	0	0	295	4153	3042	327	5177	2008	2111	63	12800	1219	872	0	340	1043	624	0	150	813	7841	832	76	0	1899	1720	2761	437	457	0	1464	444	928	6	1359	21	2660	945	817	7289	302	3762	1508	248	2726	2635	3640	1544	1331	1029	72	6	1196	4	406	10	348	196	2798	593	0	483	242	21190	52	1098	0	296	0	0	1826	3395	0	0	204	87	764	4	5574	14	120	0	0	5	0	0	0	141	0	437	12	0	0	0	4	0	0	6814	0	0	3109	0	0	0	0	1082	194	214	1816	0	0	0	0	0	0	5	0	0	141	0	8	14	0	3	176	1041	2055	788	0	197	160	0	30	36	464	384	36	0	2	0	1045	6	0	3681	20	297	0	0	2	0	0	6899	299	0	216	170	88	263	28	0	2979	0	0	0	0	0	0	0	0	0	0	0	0	0	1796	0	0	0	2323	68	0	66	482	790	0	30	0	96	117	112	2	3	2758	668	839	6	0	0	0	0	0	11	0	0	0	154	0	55	602	3	9	0	0	0	4	0	0	1175	14	243	0	1	0	0	0	0	1065	91	764	0	568	2624	1	0	0	0	0	0	0	0	2	0	0	0	0	0	0	1019	442	96	0	2106	67	421	2022	0	0	0	0	8	780	0	855	0	0	92	424	0	0	0	2612	0	0	0	291	744	0	0	29	28	72	0	0	4	37	0	5549	0	0	0	5604	9797	1104	3150	189	1319	17	63	1723	70	236	0	162	3675	326	24	0	8	203	46	142	0	0	8	8777	1146	37	3	55	0	466	824	653	1261	26	56	71	799	1	0	0	0	382	0	180	203	143	0	269	1373	0	0	0	161630	0	2	19	0	89	628	15	58	12530	76	625	145	148	1982	188	0	0	0	7664	660	133	0	202	317	20	170	0	55	10	656	188	2	350	5738	0	7249	1002	0	41	0	343	0	5658	334	20	116	81	0	310	352	532	108	60	2164	2	741	44	3	30	26	0	660	57	604	2051	152	169	2678	6119	223	0	132	73	0	114	1194	934	938	869	18	3161	1403	1370	0	3261	158	245	63	199	0	1936	12	0	0	0	0	6231	0	338	2519	352	3401	0	0	0	9	574	479	507	343	0	0	0	661	552	0	134	700	86	180	0	156	905	4927	0	6043	0	0	1960	140	0	0	30	0	0	1400	6058	0	46	0	293	34	1079	0	182	34	0	0	32	195	16	0	172	1246	242	30	359	0	1147	658	0	893	2	1970	10	2071	33	1253	2567	240	217	0	4	0	252	0	44	1002	1326	2	1692	0	10	94	159	0	1477	132	238	236	0	0	1374	0	21	356	673	617	0	0	135	0	1056	758	66	0	1175	0	148	531	8	0	0	75	360	1142	2	197	459	1794	136	1141	77	284	0	0	0	0	0	16	0	24	36	0	0	2	0	0	0	0	0	8	8	0	0	60	0	0	1	0	0	0	0	0	0	0	2	154	142	0	0	0	68	0	0	3	0	0	0	0	0	0	8	0	52	46	5	1498	4	0	0	138	0	0	19723	0	6175	0	0	9	788	5539	72	0	0	0	1386	0	2	0	45	2835	0	1024	0	137307	94	269	835	482	0	363	0	418	213	3	178	0	1062	6	399	11	212	139	66	0	275	191	11073	281	185	669	239	1310	656	0	8	1378	8	0	0	480	0	55	0	0	24	28	587	947	4	186	2833	0	161	1167	728	0	0	75	390	314	48	0	75	495	122	2	0	38	19	12	10	99	6	22	0	0	270	1059	374	623	242	0	8	107	82	17729	2936	139	41	1967	0	231	0	682	0	291	32	0	0	386	1324	0	0	0	232	503	494	0	0	0	0	0	0	0	112	0	0	0	0	0	1	0	2	30	46	0	0	0	0	0	0	0	0	0	201	0	0	2	129	0	0	0	392	0	0	0	0	4	32	0	0	0	0	2	0	0	0	1392	0	0	0	6	0	0	0	0	0	284	0	465	0	561	59	118	0	0	0	0	0	0	0	919	0	0	2	4	8	0	0	0	0	0	0	0	9	0	0	0	0	0	0	106	12	2	0	0	0	0	423	4	0	0	0	0	0	0	0	0	0	0	0	0	8	750	0	0	0	0	0	0	1	1	0	0	0	0	0	0	0	58	0	0	0	0	0	0	5	0	0	0	1304	0	0	0	0	0	0	525	0	8	0	8	359	0	0	91	180	1452	0	0	0	0	0	102	0	32	0	0	42	0	2	53	0	0	8	18	0	108	4	4	7	0	0	0	100	0	0	0	0	0	0	0	48	0	0	32	0	36	0	0	23	68	0	0	0	0	336	68	0	5	0	0	0	0	116	4	0	0	0	52	2	15	0	5	10	0	0	0	10	0	4	0	0	0	0	0	2	0	0	0	0	0	0	0	0	0	0	0	0	0	0	0	20	0	61	0	0	0	0	8	0	12	0	0	34	0	0	49	0	0	0	0	22	0	0	0	223	0	1	0	587	253	0	14	0	0	159	1151	4	0	306	53	474	654	435	777	416	529	1254	800	1476	180	11	102	6	954	753	12	902	759	651	104	0	1467	993	1582	6	190	910	158	1874	227	1342	2	172	357	885	0	1222	55	1937	685	4794	3424	1460	5	70	1072	699	144	3207	919	542	835	8	296	0	0	0	0	0	20	0	0	0	0	0	4	40	0	0	0	0	0	0	0	1254	0	0	2	0	103	434	0	0	0	4	18	0	0	0	0	0	0	23	0	0	18	0	0	0	114	0	0	193	0	0	0	0	54	0	12	539	0	0	0	6	0	93	0	0	0	0	0	0	0	0	0	0	0	0	0	0	0	0	0	0	0	0	0	0	0	0	0	0	17	0	0	0	20	0	0	0	0	0	3	0	0	0	0	0	0	6	0	0	0	0	5	0	0	0	0	0	0	0	0	355	101	557	0	64	67	1730	0	0	1115	363	193	24	3311	2	1773	749	1751	728	279	102	6627	60	480	360	2007	286	419	52	736	642	165	52	141	22	28	628	261	9688	0	3	2262	0	6	16	679	202	0	0	0	195	544	800	154	36	0	0	6	2	0	0	0	20	0	0	3	0	1	2	27	232	2377	1482	1151	631	676	46	217	957	1082	25418	1443	880	18	489	28	99	1930	2295	447	1301	3805	126	256	582	943	483	1225	355	2	2454	124	200	40	125	52	0	3893	5678	1	242	417	63	551	0	0	0	64078	5432	472	1193	120	636	3961	8	1643	177	41	472	204	392	48	179	596	0	166	516	3721	265	160	417	1011	1059	6068	6042	2065	4664	0	0	0	630	580	0	4	1895	0	0	0	6	342	0	0	14	0	112	0	1342	1255	0	0	381	0	0	0	0	1219	153	0	598	16	961	401	242	0	3268	2	507	507	48	167	0	5788	2579	1842	22	0	1166	4	1158	567	443	0	0	684	0	465	36	2778	32	835	129	592	929	954	1065	1514	431	6608	573	26	12	8	0	0	0	0	0	0	0	0	0	0	0	1	1086	1318	397	1289	590	3929	31	279	570	2030	1064	0	710	591	705	870	73	0	85	56	1030	219	0	334	397	176	326	2154	996	241	3670	4900	110	430	2	381	515	450	3786	0	1362	0	4	0	0	0	115	44	510	0	8	38	1	235	2244	294	90	0	2	667	1060	936	8	83	0	134	0	108	442	0	819	651	171	6	0	0	0	204	494	1226	568	551	2	2	139	0	0	0	0	0	0	0	0	0	0	0	0	0	0	0	0	0	0	0	0	0	0	0	204	272	434	40	0	840	0	741	88	1975	218	53	421	682	0	0	0	0	0	0	0	0	38	0	0	0	0	0	0	0	0	0	0	0	0	0	0	0	0	0	0	111	487	292	6	729	1764	2	0	39	16	3880	0	0	0	0	2289	150	1370	333	0	501	2	350	0	6	380	0	0	0	112	40	200	0	9	0	136	4	611	111	0	6	0	10	0	9	1	1018	39	5180	467	853	2586	182	8	0	0	0	0	51	79	254	2521	1059	937	902	0	0	0	2	0	199	117	672	437	850	3072	610	1906	337	270	108	828	38	95	0	8	5	0	17	86	0	0	123	12	93	937	2134	2444	670	1202	10	125	567	123	90	318	74	76	111	85	1044	0	0	0	0	0	0	78	0	160	4277	236	751	1481	64	1293	526	5179	475	1093	0	5	0	186	2000	491	1853	238	0	0	0	1425	238	1126	88	0	619	826	0	301	0	0	16	0	42	62	263	2167	924	253	120	0	0	0	0	0	0	0	139	154	40	15	348	206	563	325	231	108	62	142	3324	263	708	375	520	1324	2	1374	2160	1305	1296	0	0	922	14	202	266	1614	30	415	648	3025	86	525	111	26	0	0	0	0	0	0	226	14	0	16	23	0	30	259	50	0	837	132	409	0	721	1658	0	0	1697	0	0	554	70	3785	1377	422	42	0	0	0	0	248	1016	962	883	89	0	0	0	14	6	0	0	0	226	4	0	0	318	0	0	193	0	1025	0	160	334	1875	7580	1376	6030	1496	1030	412	926	2430	32	132	211	1241	2834	0	0	0	734	0	568	1387	1505	0	0	0	56	0	0	821	11499	6629	12370	8238	13116	5484	786	188	108	35	0	0	0	1977	3061	0	982	0	20	0	0	0	0	0	0	0	0	1544	232	83	713	1611	350	305	0	14	0	0	1615	0	0	0	743	88	0	0	0	2737	4033	1570	26	118	359	8475	293	189	36	159	1127	5137	2684	0	506	6	1296	0	882	46	0	0	618	644	0	0	0	0	3105	513	0	0	6	4	0	2	10838	0	0	0	0	136	0	1465	0	0	0	2064	0	0	2950	173	473	3301	14	2081	0	0	0	2504	170	0	430	0	36	1058	312	36	211	1168	5248	28	96	99	240	750	1476	294	20	888	58	312	5	0	0	12	278	0	0	0	569	0	0	0	30	0	0	0	0	0	0	0	0	516	0	0	0	0	0	0	0	0	4	0	0	0	143	0	609	710	0	0	0	0	0	0	892	0	0	0	5	12	34451	0	20	1401	437	532	840	72	499	1715	509	377	253	0	16	0	0	0	8	0	14	0	2774	0	120	104	462	2	0	0	95	0	0	0	0	0	0	0	0	0	0	58	0	8	143	764	251	1238	530	22	0	0	4	4	1992	0	0	0	2	4280	1185	0	2234	854	0	0	2115	23	470	658	1352	2	1352	0	0	0	8	3	30	0	0	0	78	352	260	0	4	0	0	0	0	0	4024	71	827	203	0	70	0	0	0	0	32	0	0	135	0	0	2	4747	0	0	1527	0	0	0	0	2765	0	0	0	45	186	2	0	1	6	0	0	0	0	0	0	4422	0	823	53	4	0	0	0	14	16	578	133	387	0	0	0	0	0	4	2	0	0	2	0	666	502	197	238	66	14	0	2308	1901	13	389	239	1290	10034	4554	13418	2359	847	90	958	4592	0	0	0	0	0	196	0	1	0	0	0	0	0	0	0	0	0	0	2	4	0	32	0	62	12	0	0	1	0	0	0	0	0	0	19	0	48	269	216	975	1226	1083	2409	0	0	0	0	0	12	0	0	8	0	0	0	34	79	0	0	8	0	4	10	0	0	0	0	0	0	0	0	6	0	58	0	152	0	0	6	0	0	1171	152	651	0	0	10	0	0	0	0	0	0	0	0	0	0	0	2255	221	0	0	0	0	40	0	0	0	0	0	0	0	0	1	52	0	0	0	0	0	0	0	0	6	153	11171	0	29	0	0	0	0	0	50	0	21	389	0	0	1	1	0	0	0	2	0	39	153	2	1025	24	7519	0	16	0	0	0	86	0	0	0	8	0	0	0	0	0	0	18	0	2574	820	1462	0	923	2126	402	0	0	341	17	86	7051	23	0	505	42	109	34	705	1175	1764	1727	1137	0	0	0	0	0	0	0	0	2	26	702	3562	2726	0	8	0	0	483	46	65	101	259	0	0	0	0	0	113	2405	567	77	0	93	3462	0	0	515	0	167	0	0	0	3	0	0	0	0	3	0	0	0	0	0	56	0	12	0	0	0	18	8	2469	1051	3464	1764	368	378	0	0	0	6	0	0	0	0	0	0	0	5115	6	8	511	542	897	1518	44	47	611	196	0	575	396	124	138	0	2	1445	30	262	304	672	747	2453	73	654	0	0	7923	244	631	88	0	437	118	0	0	0	0	0	0	0	0	12537	32	0	0	0	0	0	0	0	8414	54	144	1659	275	66	366	668	304	8497	519	109	1939	0	0	586	220	0	44	0	8	2853	70	246	183	104	8	857	920	126	3149	0	6	0	2	0	0	0	0	0	0	0	2	0	0	0	0	123	291	0	54	193	421	0	0	0	77	3833	4	262	8	0	0	0	0	0	0	0	230	0	113	582	6	207	52	16	2	0	0	0	14	2316	156	1456	0	829	1037	371	75	12	0	0	0	0	0	0	0	0	0	0	0	0	52	0	226	2468	43	0	691	18	69	0	704	665	99	119	120	1188	0	0	0	336	826	8	146	336	142	746	2267	0	20	54	247	485	0	0	137	0	0	0	60	604	524	315	76	145	605	0	5	2670	859	356	0	191	283	951	118	188	156	479	2	303	0	717	7634	38	159	239	264	27	8902	483	334	2275	4	341	898	136	357	317	78	672	6	754	762	26	20	77	97	365	62	18	95	102	183	10	214	1560	422	0	142	392	156	254	0	0	137	44	302	0	0	66	569	123	65	1019	64	748	0	122	597	126	0	270	253	258	247	72	0	10	143	172	766	662	28	737	0	0	0	0	228	0	0	102	827	2	759	454	66	247	1243	0	238	0	41	145	2	183	332	148	195	145	0	14	0	630	8	88	1795	0	375	1647	0	1657	0	4	0	0	0	0	0	356	709	761	0	0	293	54	125	0	114	0	399	12	609	281	979	1434	2388	2161	140	60	1272	123	22	75	147	330	2	524	128	16	621	456	241	1	1707	3851	94	214	1331	28	0	0	0	26	0	42	120	0	0	1487	4	168	2	1586	151	544	10	974	552	250	145	309	0	305	6	222	198	2384	47	0	1384	4	1196	891	1320	53	166	305	849	849	304	0	6	0	44	469	80	2148	0	352	1156	151	25	111	237	49	110	65	1450	0	0	10	191	4	164	194	72	0	0	992	6	4	170	360	552	0	0	832	246	50	68	367	0	0	87	18	54	139	48	0	0	280	102	0	138	246	253	1130	0	0	0	1	0	0	183	0	6	189	440	44	2849	58	0	107	182	0	615	1819	1747	1525	3543	3537	481	0	0	0	8	0	2	0	26	0	8	0	0	0	56	13	34	50	0	0	0	0	0	0	0	0	0	0	4267	197	0	0	0	0	0	0	0	0	0	0	0	0	0	0	0	1	0	0	0	0	0	0	0	0	0	0	0	0	8	2	0	534	2	0	5	0	0	0	0	0	0	0	0	0	21	0	14	42	0	226	156	72	0	6	0	0	0	2	0	0	0	0	3154	3098	0	0	0	2114	554	86	484	124	1396	119	17	172	19	0	0	0	0	0	0	0	10	22	0	0	0	0	0	0	0	0	0	0	0	22	0	0	0	4	8	0	0	417	2	0	30	9	0	0	208	110	344	827	0	0	0	132	625	0	0	0	0	120	36	10	0	0	8	0	0	0	0	0	0	2	0	138	0	0	0	289	836	0	935	0	0	119	317	0	0	190	14	436	0	0	0	0	0	0	0	0	0	863	0	0	0	10	3	228	2	279	161	0	0	0	0	0	0	0	945	0	1161	259	1026	1175	468	161	4	592	0	0	133	14	10	904	190	2846	0	0	93	1037	16	0	799	760	3050	419	427	0	610	1698	121	54	2101	351	62	707	0	0	4	3	4	3786	1545	161	0	0	0	0	0	0	0	0	0	0	0	2141	0	331	357	8	1742	0	0	264	650	581	0	679	263	46	0	0	1	0	0	0	494	0	0	0	0	30	0	0	16	0	0	0	8	0	0	2010	0	0	0	14	0	0	0	0	0	0	0	0	0	0	0	14	8	0	0	0	0	1	0	0	6	0	4176	80	4	0	0	0	0	2	31	0	0	0	0	0	50	0	0	0	0	0	2	6	0	1	658	177	0	0	4	0	0	1217	0	16	0	0	0	2	0	0	0	0	0	0	0	0	0	0	0	0	0	0	0	0	4974	3251	797	628	1106	1392	1000	0	0	23	722	740	0	0	0	0	0	28	5	0	0	0	2	0	0	0	4	0	0	1199	0	0	0	0	0	10	8	0	0	0	2	0	38	949	876	46	0	0	0	0	0	0	0	0	4	0	0	2160	2807	0	0	36	0	0	2114	2498	2	38	6	183	17	0	0	0	6	0	114	2192	90	14140	0	0	0	0	0	1	55	48	0	18	1272	0	0	32	309	0	0	0	0	0	0	0	0	0	0	0	0	0	2	0	0	4	16	1	0	37	146	58	594	0	222	702	0	2	42	0	0	0	18	210	0	1498	16	29	0	0	0	172	2	0	0	0	0	0	0	0	0	0	0	0	2	11	0	37	0	0	0	0	0	0	0	86	1563	0	0	17	0	0	0	0	0	0	0	1	0	0	0	1	0	2	8	0	0	0	0	0	0	0	0	0	0	0	0	1578	968	0	0	0	0	0	0	0	0	0	0	311	592	0	0	0	0	667	0	0	0	0	0	0	1	0	0	36	3	3	854	0	0	0	0	8	828	12	0	1966	1721	491	437	0	2	8	0	10	6	0	19	18	0	0	0	0	0	0	0	0	0	255	642	0	0	0	12	0	0	75	0	12	2628	1	26	1157	0	16	0	465	0	0	0	0	0	0	0	0	2	6	0	0	14	0	0	0	0	0	0	0	0	0	0	0	1996	27	0	2	0	4	0	0	0	0	0	0	183	62	0	6	3	0	0	762	0	0	464	0	0	0	0	0	0	0	0	3	0	0	2	0	0	0	0	0	0	0	0	0	0	0	0	0	0	109	0	326	684	2596	29	0	0	62	0	100	124	882	332	82	1246	0	0	0	0	0	6	0	0	0	0	0	3	1	0	0	0	3365	0	0	0	0	0	0	0	0	0	4	636	904	0	1852	15271	556	0	0	0	0	0	0	0	0	0	0	19	0	0	21	0	0	24	0	0	0	0	16	2	0	2	11	0	2	0	0	0	42	1640	0	0	0	0	0	0	0	0	0	0	0	0	0	38	0	0	43	0	0	0	0	484	0	115	0	6	8	0	0	0	0	0	0	0	0	0	0	2421	0	0	0	0	16	10	0	0	0	1	0	0	0	0	234	4	0	0	8	3466	0	16	0	2	0	31	0	0	0	1940	2119	0	15	0	0	0	36	0	0	0	4	0	0	0	0	18	18	0	0	0	0	0	0	0	0	0	0	260	183	0	12	20	0	0	0	0	0	0	0	0	0	22	0	0	0	0	598	2	828	727	1697	2	0	0	0	0	0	0	0	569	0	26	1108	0	11	4	4	1	0	0	0	0	0	0	0	0	0	0	0	0	0	0	12	0	0	0	0	0	0	0	0	16	3	4	0	14	0	0	0	0	0	0	0	0	0	0	0	0	0	0	0	0	0	0	0	0	2	4	0	0	0	2	0	0	0	0	0	0	0	0	0	0	0	0	18	0	0	4	0	0	0	0	0	0	2	0	0	12	0	0	0	0	0	0	0	2	934	0	0	0	0	0	0	0	0	0	0	0	0	0	0	0	0	0	0	0	0	0	0	0	0	0	0	0	0	0	0	15	0	54	3	0	0	0	0	0	0	772	978	583	0	0	0	0	0	0	0	0	0	0	0	0	0	0	0	0	0	0	0	0	0	0	0	0	0	0	3	0	0	16	0	0	0	0	1	0	0	0	0	0	0	0	0	0	0	6	0	0	0	0	0	0	0	0	2	0	0	0	0	0	0	0	8	0	0	0	0	0	0	0	48	10	0	0	0	0	6	0	0	0	0	0	0	0	2	0	0	0	0	0	0	0	0	0	0	0	2	0	0	0	0	0	0	0	0	0	0	0	0	0	0	10	0	0	0	0	0	0	26	0	0	0	0	10	0	2	0	0	0	33	0	0	0	0	0	0	2	16	11	0	0	695	0	0	0	0	0	0	0	0	0	0	0	0	0	0	0	0	0	36	0	1	0	1624	0	8	0	0	0	0	0	72	578	0	2	0	0	0	0	0	0	0	0	0	0	1314	2295	0	0	0	0	2	0	2777	0	238	0	0	0	0	41	0	0	0	0	0	2906	0	0	0	0	0	0	0	0	0	0	0	0	0	0	0	0	0	0	0	0	0	0	10	0	0	0	20	0	2	0	0	1	0	234	1114	0	0	0	0	0	0	4	0	294	1117	0	0	0	28	115	0	0	91	0	667	1073	0	24	0	0	0	155	100	29	258	0	0	0	0	0	0	0	17	0	0	0	6	0	0	0	0	0	0	0	0	0	0	0	0	0	0	0	46	2	0	0	0	0	0	0	428	5	0	0	0	0	0	13	0	0	0	0	0	2	0	0	0	0	0	1	0	2	0	0	0	0	0	0	0	761	0	0	0	0	0	0	0	0	0	0	0	0	0	0	0	0	0	0	0	0	0	0	0	2	0	0	0	0	0	0	12	0	0	0	10	0	309	4	3	0	0	2	0	0	220	148	0	2	0	0	9	0	0	0	11	26	0	12	41	0	4	0	47	0	0	20	4	0	508	583	19	0	0	0	1187	0	2	0	0	0	0	4	0	0	0	0	727	0	124	781	0	0	0	0	14	0	0	6	4	0	0	2	0	0	0	0	0	0	0	0	0	0	0	0	0	746	2615	2056	0	1	58	0	0	389	746	0	34	50	131	0	0	4	0	0	0	78	1	0	486	56	330	79	0	552	0	0	0	0	419	612	0	82	1261	0	0	0	0	150	4047	0	0	66	0	91	54	487	0	0	0	1555	348	238	900	0	0	0	0	0	4	0	0	0	0	2	0	0	18304	0	0	0	0	8	0	0	0	56	2	41	12	0	0	121	0	0	0	0	0	0	0	0	0	0	0	0	0	0	0	0	0	0	0	0	0	235	168	262	278	357	226	617	231	219	0	0	10	0	0	20	0	0	0	0	0	0	0	0	7	39	2	1	0	4481	0	0	0	4	0	0	0	0	2	0	10	0	535	2470	324	379	88	7	166	71	0	0	0	0	0	4	0	0	0	0	10	34	0	0	0	0	8	0	0	12	0	0	2	51	0	0	1497	0	1206	0	0	0	4	7	0	0	0	0	0	6	0	0	0	0	0	0	0	0	0	18	6	0	0	0	0	0	0	0	0	0	12	1097	0	0	0	6	0	0	0	0	0	0	0	0	0	0	0	0	0	0	0	0	0	0	0	0	0	0	2	4	0	0	0	0	0	0	0	0	0	0	0	0	0	0	1	0	399	0	0	30	0	0	0	0	0	0	0	14	0	0	0	0	0	10	0	0	12	0	8	6	0	0	0	0	0	0	2	0	0	0	0	0	4	0	0	7	0	0	0	0	0	0	0	0	0	0	0	0	0	0	0	1	0	0	0	0	0	0	0	0	42	152	2254	10	0	0	0	44	1	3	0	0	0	0	0	0	0	2	0	0	0	0	0	0	0	0	0	2	0	0	9	2	0	0	0	0	28	0	0	0	0	3	0	0	0	0	0	0	0	0	0	0	0	67	0	12	0	0	0	4	0	0	19	0	0	0	0	0	0	0	0	0	2817	7627	0	0	0	0	0	0	0	0	10	0	0	0	0	0	0	0	0	0	0	0	0	0	0	0	0	0	28	0	0	0	2345	0	0	0	0	0	0	0	0	0	0	0	0	0	0	0	0	0	6	0	0	0	0	0	0	0	0	0	0	0	0	0	0	0	16	0	26	0	48	0	0	0	0	0	4	0	0	8	0	56	0	0	0	0	0	0	0	0	0	0	0	0	0	0	14	0	0	4	0	0	0	0	0	0	0	0	0	0	0	0	4	0	0	0	0	0	0	0	0	0	0	30	0	0	0	0	0	0	0	0	0	0	0	0	0	0	0	0	0	0	0	27	0	0	121	0	0	0	0	0	0	0	0	0	0	0	0	0	0	0	0	0	0	19	2	0	0	0	0	0	0	0	1	0	0	0	0	0	0	0	0	0	0	0	0	0	0	0	0	0	1	0	0	0	0	0	0	0	0	0	0	14	0	0	0	0	0	0	0	0	6	6	2	0	0	0	0	32	0	0	20	0	0	0	48	0	0	0	0	0	0	25253	498	0	0	0	0	0	0	0	0	0	0	0	0	0	0	0	0	4	0	0	0	0	0	0	0	0	0	0	0	0	0	0	0	0	0	0	0	0	0	0	0	0	0	0	0	0	0	0	0	0	0	1	0	0	0	0	0	0	0	0	0	0	0	0	0	0	0	0	0	13	0	17	0	676	2666	223	60	8	261	3204	238	0	164	0	940	683	0	447	8663	1605	922	0	0	1074	0	0	0	0	117	997	14	54	0	0	14068	0	8	0	0	0	0	0	0	0	0	0	0	4	0	13	0	0	0	0	0	1	0	1	0	0	21	0	20	9	0	0	0	4	0	0	0	3	0	5	0	411	508	690	0	0	16	8	0	0	14	0	714	0	11	1	0	0	116	49	0	0	0	0	0	0	0	0	0	0	0	13	0	1	19	0	0	0	2	0	0	0	0	0	0	0	0	0	0	0	0	0	3	0	0	17	8	0	0	0	0	2	0	0	0	0	14	2	8	0	2	0	0	0	0	0	0	0	0	0	0	0	14	0	3	0	11	1	0	0	0	0	0	0	2	0	0	2	0	0	0	2	0	3	0	24	4	0	0	0	0	0	14	0	5	0	0	0	0	0	0	10	0	0	0	0	0	22	0	0	79	0	0	0	0	0	0	0	0	6	0	0	0	0	0	0	0	0	2	0	0	0	6	0	0	0	0	864	24	4	0	0	0	0	1	0	0	0	0	0	0	3	0	0	0	0	0	0	58	78	8	7	0	0	153	14	5	0	0	0	0	0	2	0	0	0	0	0	0	0	14	0	0	0	0	0	0	0	0	8	3	0	0	0	0	0	0	0	0	0	0	0	0	0	0	0	0	2	0	0	0	0	0	0	0	1016	1252	199	2	0	556	116	0	7	0	2	0	0	0	0	0	2	0	0	0	19	0	0	20	0	2	0	0	0	2	680	96	386	0	0	2253	977	736	0	0	0	0	0	0	0	0	0	0	0	0	0	0	0	0	0	0	0	0	0	0	0	0	0	0	0	0	0	0	0	0	0	0	0	0	0	7328	1739	58	0	0	0	0	0	0	0	0	0	0	0	0	0	0	0	0	0	0	0	0	0	0	0	0	0	0	0	0	0	0	0	0	0	0	0	0	0	0	0	0	0	0	0	0	0	0	0	20	0	0	4	533	1169	516	4	862	0	20	0	0	0	0	0	0	0	0	0	0	0	0	0	1620	458	14	705	88	1562	0	0	391	0	3	0	0	56	1331	0	31271	0	0	0	0	0	0	518	572	10	0	22	135	602	144	62	74	619	684	1555	976	340	0	1177	796	0	0	6	620	889	0	430	0	1593	688	4775	54	78	3730	2063	0	0	0	0	255	400	57	1388	2016	30	347	0	821	41	576	812	489	0	128	0	0	0	10	902	428	12	3747	12	50548	54	104	1976	547	10	251	1403	645	133	358	658	3589	3704	0	0	0	0	0	0	0	0	0	0	0	0	339	209	631	34	0	465	269	162	1916	306	36	654	1900	14044	707	593	0	0	0	4556	7889	11686	6655	14575	88	5026	984	1325	289	704	0	0	150	2296	0	170	58	0	28	0	0	0	6	2	2	0	0	0	1	0	215	315	263	275	95	16	172	0	5698	1682	689	0	0	150	5387	484	58	0	0	0	0	0	0	0	0	0	0	0	0	3216	1844	4	1132	2021	246	28	2	169	1473	4761	216	130	584	0	0	98	0	0	0	0	0	0	34	0	0	0	0	0	0	0	4	0	1	938	1538	197	991	752	157	26	0	0	0	0	0	0	0	0	0	325	0	1683	431	3045	602	32	0	0	0	79	189	12	0	338	620	414	22	0	0	24	1154	1728	1038	90	12	703	3329	487	24	327	31	0	250	196	65	0	101	0	1031	330	271	22	88	399	0	624	629	75	0	71	142	67	457	22	146	0	38	1307	34	0	43	13109	345	108	1134	147	9845	210	2356	0	42	115	168	1690	0	1661	558	1385	10	0	261	36	492	0	0	784	59	744	1139	946	395	1350	6	19	0	0	6	48	0	0	125	175	0	0	0	0	0	546	180	14	150	1742	6	299	323	1073	222	2	720	0	0	66	68	43	267	432	1	39	182	5	126	12	46	34	0	252	75	0	1364	50	1768	1611	0	6350	509	0	474	1151	200	95	32	480	3	61	726	69	457	283	32	1793	359	0	0	0	62	0	82	298	825	0	0	0	0	0	0	126	138	36	314	395	30	0	0	0	6582	199	1020	1071	2	0	0	0	432	0	0	416	390	0	1583	4	2936	34	217	32	1723	0	0	196	467	22	40	262	8215	386	0	0	0	44	1169	29	6	197	0	26	504	1899	860	0	140	0	868	95	0	0	0	8	233	315	1257	983	0	46	334	3415	2008	24	18	3515	152	370	71	505	649	137	0	0	0	104	60	2846	0	55	0	0	12	5142	0	822	804	273	0	24	521	0	435	0	213	8	167	374	460	0	288	1067	133	905	353	421	152	129	137	586	369	2	0	0	14	0	62	342	1296	358	0	3372	2703	4604	171	905	0	390	22	349	48	128	287	3865	6	3220	337	0	0	0	0	0	0	57	323	0	325	2	185	282	0	0	11	0	0	0	0	0	146	0	2733	22	1208	40	0	5	585	0	0	186	4	0	0	933	0	0	78	16	0	77	0	0	0	0	0	0	0	0	0	1144	186	57	1417	246	314	768	82	0	372	1654	35	179	40	81	1155	0	0	0	443	917	1362	4	8	1119	14	17773	171	2954	790	308	182	985	292	1156	0	0	0	1900	0	38	313	691	355	216	341	716	952	173	0	0	236	17	1145	0	0	422	560	866	181	2	8906	153	249	635	223	530	1192	62	0	84	228	0	8	125	709	492	676	2420	42	108	234	0	4700	45	39	581	365	0	0	689	323	40	2	116	48	424	151	296	425	20	127	170	1706	162	153	12	0	0	659	64	0	563	884	175	348	151	164	364	0	0	4601	0	709	1125	567	261	225	38	0	2	0	14	0	0	0	0	0	483	1626	34	0	0	0	12	0	92	66	1579	42	24	116	423	936	0	185	0	0	0	2	84	3765	3743	26	58	420	480	81	406	158	672	216	388	0	0	1298	119	3564	16	0	0	0	0	0	188	29	7	111	195	152	0	0	514	172	0	0	130	0	480	0	304	0	1015	0	0	0	32	3468	116	162	149	2247	0	71	10	3595	112	265	890	564	731	0	0	0	0	382	0	2271	8118	176	0	0	187	0	163	1268	0	513	0	79	57	135	740	30	159	106	2861	288	452	0	2	3751	1656	247	1032	503	365	373	102	475	558	0	0	1640	0	0	0	0	0	0	0	0	0	0	0	0	0	0	0	0	0	0	0	6	46	0	83	533	0	0	0	0	0	0	0	137	2	466	0	0	22	0	252	695	1509	168	560	4	875	180	248	402	504	0	0	170	68	349	5445	1847	0	1413	48	1	0	0	0	0	6523	52	60	445	140	0	8	85	414	1697	2145	0	156	4	3776	410	241	0	198	167	22	0	0	0	0	72	8018	80	0	519	223	0	2	41	0	1102	587	18	125	15	18	0	0	467	263	18	1224	3009	324	2	0	842	140	173	100	84	161	640	1663	40	336	853	463	35	39	155	113	22	354	155	82	14	947	0	0	578	31	3283	7491	756	195	5163	2212	94	150	160	1018	575	84	1423	98	543	715	954	196	3620	172	236	859	74	0	0	593	243	86	192	2	0	1278	625	1727	884	0	125	98	116	195	398	248	282	1242	4578	319	563	328	4	0	1794	379	72	52	0	391	747	562	484	0	169	118	7513	207	0	28	0	0	2	0	0	217	173	351	236	72	797	120	55	34	0	1458	0	135	197	166	0	32	595	52	226	939	606	0	2	2	12182	0	51	0	147	349	43	0	238	274	774	0	0	0	556	0	14	0	0	0	10	8618	0	0	813	1458	0	129	0	678	16	96	192	22	0	64	168	1222	2	0	128	159	599	6	593	1033	82	720	46	0	442	118	492	0	0	316	42	955	0	61	0	184	2430	227	48	674	495	11	238	16	0	15	0	119	0	297	1076	119	52	684	12	161	409	34	192	129	478	4	0	4	77	15829	0	225	56	0	2512	1285	102	395	76	0	0	0	0	0	563	4	0	6	232	0	26	0	0	814	0	446	247	500	961	403	0	0	2	10	169	327	306	0	0	100	480	190	1	8	347	320	44	90	47	319	835	10	1262	942	56	586	170	2651	86	68	64	0	0	0	295	0	281	6	324	0	0	4	80	93	572	125	821	0	17	68	245	698	0	322	0	343	1036	24	316	0	450	0	0	10	437	637	3232	997	366	0	0	1311	21	117	23	542	347	347	185	384	1363	671	100	0	399	194	49	307	345	397	342	102	83	0	0	1593	194	141	0	2189	36	30	439	52	180	112	1262	1333	398	534	128	1555	0	0	171	210	0	4	553	157	295	113	2474	0	460	172	0	0	0	9	974	0	252	0	0	563	310	74	340	0	484	0	0	0	0	0	72	0	0	98	0	44	1420	201	221	84	675	92	383	394	1161	355	1085	178	253	1649	742	4	0	517	628	670	276	16	2105	4	168	0	119	0	242	352	1436	742	363	385	0	194	49	32	0	15	136	581	143	319	640	49	214	8	11525	0	56	1442	153	993	497	6	523	211	281	1080	954	223	0	2	94	0	0	2	1174	0	0	535	163	422	85	194	0	378	167	0	1229	0	249	26	198	220	1128	310	0	198	4	179	5083	14	329	0	570	300	0	0	28	619	54	4	18	34	204	1068	0	9835	112	313	0	0	0	0	394	32	2380	2673	44	1314	649	662	38	0	0	231	609	56	305	1019	0	0	10	0	0	0	265	0	0	0	194	28	24	0	227	32	0	68	84	0	0	0	0	0	158	4	14	116	265	26	139	2548	205	191	9	110	0	1945	58	290	185	0	0	165	256	53	250	0	0	0	124	218	126	65	1396	582	0	801	0	1166	265	353	534	8	0	28	261	18	4	8	8	639	94	3314	436	2	377	146	636	0	0	0	335	0	1245	136	494	148	1003	7	6	0	43	0	36	90	409	37824	0	0	42	0	0	0	47	0	0	0	0	1173	98	0	7722	170	24	106	158	639	115	33	0	0	0	869	19	0	2	440	0	43	85	12	0	0	10	1774	0	261	339	315	119	151	723	371	0	457	0	97	3232	201	50	9947	1397	80	48	291	4	250	4	1768	690	348	410	13	32	172	0	0	4297	0	0	0	0	6135	0	0	0	0	40	28	475	0	148	98	2452	78	147	0	63	423	0	161	636	32	1128	122	424	917	3889	163	0	0	0	0	64	543	1863	2	979	0	101	1514	256	622	0	846	150	0	0	0	4	52	0	0	0	173	0	20	0	0	0	0	313	0	18	44	160	0	233	0	2307	116	0	54	0	0	56	515	14	239	415	500	108	355	48	212	263	239	839	734	1039	22	292	137	0	0	104	503	438	0	370	260	171	30	96	714	14	0	0	0	0	0	0	36	247	219	0	0	0	0	0	0	0	10	90	266	716	660	0	0	136	26	170	56	0	248	0	0	0	0	0	0	0	0	122	320	42	526	1	0	364	26	119	0	379	227	369	154	0	76	66	21	320	0	102	25	0	0	0	0	0	0	8	0	64	231	0	0	70	763	390	0	0	0	0	0	351	264	1439	2916	28	54	562	916	0	21	0	0	0	14	0	2	0	11010	38	0	3692	0	61	0	0	0	0	0	10	191	0	176	128	8	14	0	2246	54	883	378	260	0	0	42	1134	365	1219	96	224	0	43	178	49	648	4	39	104	674	1747	0	0	32	293	304	14	253	476	37	40	0	0	0	0	794	0	0	0	0	22663	58	0	8	0	0	314	588	0	0	224	0	46	0	0	48	40	42	37	201	0	0	0	24	0	0	0	18	386	30	599	9001	261	124	154	0	0	0	643	76	188	28	0	0	0	4	0	54	64	84	4	155	294	353	102	283	226	6	0	1087	472	0	0	671	1447	90	0	0	135	1143	90	41	0	367	66	170	58	223	156	880	406	0	170	47	13	143	10	0	116	470	994	0	146	1089	171	0	162	120	124	97	975	906	105	1209	4836	3498	4	127	330	72	505	84	6	804	72	260	80	2355	1299	78	0	4502	26	60	524	10616	0	0	0	0	10	8	0	0	0	0	6	0	68	0	367	489	223	207	0	50	0	0	16	0	0	0	0	70	79	2854	7	0	245	2	385	0	0	0	0	0	0	117	0	70	94	2091	502	115	194	127	42	252	0	0	534	69	87	446	0	241	51	473	120	4	108	2	0	0	28	0	0	0	0	0	0	36	84	516	262	351	3069	0	0	308	0	0	0	0	0	59	0	463	17	327	378	0	0	0	0	0	0	1066	38	256	0	223	395	2	0	1792	69	348	0	0	267	908	3056	0	0	0	67	23	723	143	50	81	24	41	54	1190	98	92	26	0	109	151	552	470	346	0	2013	56	129	114	2498	340	488	225	281	0	0	0	0	0	1758	0	28	0	0	8	0	0	0	0	31	4	354	0	0	0	0	2742	4	581	372	2096	313	624	292	199	60	76	971	98	842	115	483	60	323	140	0	146	28	0	0	44	152	268	9760	28	0	216	20	511	698	3671	26	158	3996	42	105	308	30	1496	2576	0	13788	2	4664	10	3945	108	0	461	14	32	97	128	431	88	92	554	586	3751	121	340	636	78	825	8	0	107	242	43	22	235	6	6795	732	4	218	1798	291	43	56	72	8	8	0	100	154	528	673	188	0	248	462	0	346	397	0	4	30	39	5405	541	6736	2831	67	1725	768	18524	0	595	0	208	47	110	22	52	17	7	0	0	0	0	0	0	20	2	64	0	0	0	6	10	2276	90	114	77514	174	0	81	20	552	64	0	411	64	10	545	1686	65	234	562	801	832	3101	0	0	688	18	0	0	124	223	211	229	70	716	27	147	941	167	0	4010	122	2	387	992	36	6436	2	155	707	219	50	0	0	267	0	105	249	136	777	1242	6	2	174	0	387	0	0	0	21	269	0	95	0	209	30	0	10	74	296	58	68	479	0	0	0	0	0	0	50	20	0	81	2	236	2	324	892	0	54	112	684	1220	155	240	4261	703	0	0	50	875	4681	0	2	8	221	53	521	666	275	10	109	761	124	82	0	18	0	0	0	268	143	0	162	0	23	168	662	433	786	589	57	0	0	0	0	2	0	0	0	0	0	511	0	0	174	521	5171	249	194	30	254	1465	0	528	57	44	444	156	7988	0	0	587	14	142	834	18	590	8	6	0	785	112	8	0	91	0	0	258	1	367	3	37	28	112	9732	32	132	5294	26	584	1093	575	715	0	0	88	539	0	203	213	316	0	0	122	48	0	0	0	0	0	0	0	0	70	24	885	12	0	65	40	0	452	947	865	0	463	171	300	182	201	917	0	0	0	0	0	2	0	18	0	20	10	382	238	10	0	0	0	143	0	10	40	423	225	213	204	0	0	0	0	1660	175	11	116	12	0	0	0	168	279	211	0	0	318	0	74	189	284	0	48	922	8	1523	515	337	25	20	1	136	28	73	931	34	44	332	0	0	0	16229	198	17	22	0	0	3080	0	12	0	0	98	1502	814	0	983	0	0	343	62	142	65	176	583	2	296	322	56	0	52	2257	1	30	728	704	436	208	250	2749	52	231	0	0	0	0	883	0	153	1200	359	0	983	4715	34	0	0	535	166	188	584	195	0	0	0	26	0	370	369	140	220	0	0	0	0	0	0	0	0	0	0	0	110	1365	0	138	4009	234	139	708	616	215	0	829	580	1104	253	270	57	0	0	302	0	0	7	0	202	2	2013	58	3891	16	786	180	72	0	0	0	127	76	841	649	96	150	904	360	76	454	74	248	80	522	1025	0	0	0	2987	1024	0	36	10701	583	0	66	58	93	0	36	8	177	0	700	152	73	745	157	144	219	205	0	489	132	299	78	726	0	450	0	151	7584	20	694	12	813	0	70	120	0	0	153	1585	108	120	0	0	0	305	46	634	101	129	0	435	144	1154	4	6	496	0	0	54	107	10	256	0	26	8	154	416	294	2	2358	146	1	11	431	2	21	4	78	0	0	0	160	16	148	976	0	635	0	0	6	0	218	0	0	0	0	0	120	0	6	104	151	4	357	0	0	0	492	555	0	2	2	4100	0	653	12	413	956	96	95	1066	153	20	177	3	268	66	227	0	114	0	0	1727	481	4	486	249	313	94	62	243	90	4	1196	44	707	351	0	0	0	2	14	210	0	0	0	0	0	0	324	2027	192	5422	187	102	228	908	1004	2	0	48	6009	18	1024	111	204	0	0	0	0	856	955	56	58	330	0	0	0	9	0	0	0	222	22	1348	221	244	165	0	0	10	0	726	1105	2443	102	0	0	0	0	0	0	0	0	0	2448	14	35	446	1577	0	0	0	559	0	1303	0	0	0	182	241	12	371	409	80	265	460	0	0	82	414	199	622	82	0	0	0	0	0	390	232	0	0	0	18	381	99	602	0	0	2	0	610	0	146	0	0	0	0	8	194	39	8480	776	308	2768	235	12	1	0	684	395	0	0	0	0	0	0	0	0	0	56	0	196	349	2	0	0	0	0	1156	0	98	594	0	20	606	4929	14	191	101	86	131	2	1283	453	52	0	0	0	242	103	441	1123	32	950	1917	288	391	0	0	0	662	0	0	0	0	0	34	38	8	665	574	0	0
"SAMN03492903"	515	0	0	0	0	0	0	0	0	51	18	67	8974	387	244	0	0	0	20	0	0	0	0	0	24	82	274	22	1291	91	6	4	0	56	227	18	5330	276	57	49	348	78	340	306	3332	44	286	6	0	0	216	502	3256	0	0	935	6648	313	96	511	0	0	0	84	484	429	7	0	0	140	2534	0	299	90	282	0	0	186	295	95	0	0	14	40	124	2	4	8	0	0	0	0	0	10	0	403	4	138	10	1184	1260	170	1158	314	11	236	0	320	64	16	777	0	230	32	26	0	6	325	22	0	503	387	120	226	0	33	186	0	122	100	316	9242	46	18	116	0	0	128	60	489	167	249	119	170	802	347	167	60	0	54	84	543	0	179	586	536	50	1534	408	208	60	212	482	464	307	149	82	346	2	628	117	28	128	1457	2486	1709	955	339	375	0	206	65	0	0	102	0	398	165	44	96	0	2	196	265	74	372	10	155	1083	651	308	459	117	382	119	1513	7	0	103	0	17	498	82	274	112	304	4	29	690	107	0	76	1126	109	4	232	78	26	58	53	0	0	2872	460	10	221	208	40	0	0	92	36	0	64	504	268	201	256	105	117	62	289	22	12	2	241	85	1391	0	0	0	6	0	0	0	0	0	5	0	0	0	0	0	2	70	0	0	0	0	0	0	0	0	0	20	333	0	57	0	219	0	0	0	130	187	0	12	0	641	317	105	32	12	0	52	529	0	0	224	0	23	0	4	1406	0	116	1238	192	26	0	110	282	2	697	118	0	0	0	278	0	0	123	44	0	0	0	0	0	0	0	0	784	106	76	56	140	129	749	293	38	24	16	0	507	458	63	264	576	0	2666	2057	0	0	0	0	0	294	413	739	0	0	0	0	0	0	0	0	223	0	0	73	317	0	0	0	0	6	574	60	506	1715	356	700	700	324	0	221	7	539	114	0	486	673	93	326	5938	16	189	351	30	149	164	879	0	3360	0	0	2680	0	0	0	564	18	229	1274	355	50	327	12	0	189	432	76	205	583	1049	227	244	104	276	9	365	68	76	27	38	0	619	16	198	121	559	65	390	193	608	2	0	0	23	43	294	126	70	455	98	190	190	2	0	25	50	1101	131	92	158	315	586	276	271	0	137	1870	70	12964	44	151	0	2	924	128	411	365	173	62	0	16	143	595	32	1215	66	49	100	0	3764	0	1454	0	0	24	9021	0	6	125	366	383	133	167	140	47	355	127	392	10	44	58	170	73	20	444	402	763	246	983	55	4	86	44	0	0	3	272	632	59	792	128	2125	117	443	193	130	284	0	46	61	51	273	239	243	6	500	37	146	270	43	14	155	20	301	26	362	1	507	0	1055	720	104	0	8	0	643	0	54	426	0	32	39	94	2039	1304	0	0	2	72	116	6	102	81	324	36	1004	34	134	0	83	679	138	263	70	130	338	391	123	170	540	0	66	0	152	0	3355	227	239	0	505	0	15	173	272	0	231	1313	122	262	0	0	150	408	31	134	25	10	220	96	0	0	0	75	90	1103	0	187	246	492	353	220	48	10	211	14	36	111	663	226	0	84	878	0	0	0	0	0	0	0	6	115	205	0	0	0	8	240	93	213	205	401	1328	0	339	382	0	4	136	648	127	0	802	318	33	218	4	0	38	102	223	0	0	4	1354	104	0	0	9	610	14	886	163	456	166	520	6	497	0	169	19	0	0	0	0	0	34	158	2025	0	2672	83	29	499	0	0	192	0	0	0	322	18	349	0	435	286	299	86	392	0	30	0	8381	102	106	0	12303	0	22	90	548	0	36	0	61	1337	413	641	0	0	83	0	6226	80	498	1805	153	114	678	0	0	0	0	0	0	0	0	0	14	42	0	153	2109	0	60	429	78	0	488	0	0	0	6	0	0	50	1	39	107	0	0	161	84	0	0	447	1566	0	263	0	0	0	0	42	0	0	0	0	54	12	44	0	0	0	0	11	8	0	0	0	0	0	0	0	0	0	0	0	0	20	6	2	36	108	0	0	78	205	261	521	95	199	66	103	2102	0	0	76	0	5771	0	0	0	524	252	74	175	86	130	100	223	156	227	981	1329	42	303	618	20	222	7808	0	150	140	139	18	78	1070	29	120	309	100	53	0	2	2	1688	365	583	711	333	0	51	0	408	175	875	162	34	414	1664	373	917	285	100	3994	470	87	0	211	243	141	29	0	171	0	0	58	0	2	0	494	281	20	0	154	2692	3	299	1374	4	304	762	249	0	707	75	2	900	825	0	0	186	0	0	300	128	211	26	0	0	269	5	6	73	609	1383	70	1148	0	70	30	861	861	672	239	59	140	29	0	0	340	0	194	0	0	1403	1283	0	2280	116	260	47	28	33	965	531	653	417	104	5151	12	0	0	2	238	170	52	297	0	2	357	386	1539	86	136	701	429	439	400	4	0	945	245	319	1525	3373	0	6	245	342	72	142	907	763	28	18	0	296	592	64	620	334	547	483	0	0	502	93	60	68	109	294	135	0	0	38	0	0	0	145	50	0	0	0	0	462	190	0	321	156	189	0	30	118	197	8	0	0	123	80	0	935	0	4609	798	54	0	0	0	0	0	56	0	64	173	220	977	0	0	0	0	0	9465	189	46	28	96	213	133	243	76	79	43	4	0	0	0	0	0	28	301	16	259	74	2266	11	652	12	246	46	0	51	756	2202	0	8	0	0	58	0	1195	15	442	42	452	6	762	285	313	543	60	66	101	198	133	109	1490	782	0	289	179	157	0	0	596	1265	932	839	320	121	600	0	196	0	20	1095	1182	1032	0	1564	8	0	508	0	95	48	923	8	0	58	42	0	707	0	231	70	80	726	218	3530	337	26	37	152	235	535	0	14	4	115	46	132	138	384	248	0	369	24	244	0	0	1150	580	0	7	38	977	0	284	0	0	1303	299	156	38	6	0	14	117	204	154	8	27879	0	458	297	0	129	804	0	10	34	0	0	733	1132	64	66	263	0	64	22	98	208	0	0	0	274	164	604	476	357	265	6	6	10	208	298	26	66	2020	0	298	2057	0	0	196	230	81	1076	23	292	20	50	2356	4150	0	55	161	237	17	606	0	0	4	12	366	0	88	7205	8	346	0	36	125	190	80	145	0	971	0	253	52	31	466	112	173	0	313	0	404	1176	44	369	392	845	0	627	459	2	96	275	236	92	904	219	979	249	34	81	22	561	0	0	6	29	726	1837	28	0	16	98	75	0	1684	92	0	553	0	0	0	43	108	153	396	4	0	121	42	196	116	104	45	0	0	0	51	76	4150	0	0	10	0	592	0	0	0	0	0	831	849	282	0	0	0	0	245	0	0	0	20	20	26	4	0	0	0	0	0	0	219	84	62	110	0	279	720	137	34	0	124	348	939	2	10	2889	0	0	6808	10	279	0	0	0	0	0	484	942	16	0	0	0	0	0	0	1040	307	2824	0	132	1508	86	1606	0	0	2	0	1597	1094	1954	80	126	0	0	49	62	115	248	293	39	42	8	0	0	0	0	10	22	159	3271	46	936	1045	0	14	0	74	0	0	9955	94	23	823	170	148	1135	16	4	400	69	43	0	0	0	0	11	0	8	462	221	66	197	74	168	425	0	286	178	160	78	287	33	369	0	112	86	336	45	1	107	1291	2	6902	1019	140	42	496	9	200	42	355	59	0	2223	29	36	0	312	259	160	381	73	2	365	0	350	381	0	384	28	333	361	1099	1180	213	0	228	10	2450	11	674	447	742	292	61	26	176	0	104	0	0	0	0	79	0	0	24	433	0	95	0	68	174	801	200	1877	162	0	168	112	32	6	0	36204	0	305	568	0	0	165	2	0	0	0	742	0	0	68	209	588	34	542	0	0	0	0	172	0	6465	4	0	1143	22	1148	0	0	0	0	0	360	0	2156	230	98	0	140	133	27	298	78	26	207	150	0	10	2154	24	0	30	74	12	418	71	416	26	379	323	0	1046	4181	395	186	0	495	0	0	0	0	0	367	1681	0	0	0	0	0	0	41	30	1345	0	0	0	40	0	58	6	19	11	0	276	2516	72	0	520	0	0	190	68	6527	60	560	237	211	303	80	2	62	569	48	127	697	265	2	438	0	42	0	68	462	20	0	0	640	76	22	376	161	123	0	8	162	523	0	0	0	0	22	2	62	0	192	6	6	282	259	402	446	0	299	0	46	36	2	0	261	0	0	0	0	0	4	617	78	118	457	335	0	0	0	351	130	247	3	437	1563	0	30	192	0	0	0	1892	1437	0	231	0	103	1999	18	0	222	147	54	317	578	48	184	470	293	292	423	66	0	0	0	0	2	384	221	0	0	114	2385	36	379	680	30	611	109	120	0	16	0	0	141	0	974	0	0	0	184	0	0	0	0	7631	42	571	30	0	607	4	190	461	62	866	238	46	602	2	104	898	0	0	0	130	0	0	30	4	1310	0	0	214	552	54	57	89	0	237	83	279	927	98	573	768	887	3297	4	0	0	48	2	176	1430	0	538	0	690	0	0	0	272	4	108	516	0	0	114	0	0	0	0	0	0	0	0	3	0	0	0	0	145	0	0	4	43	70	573	14	59	77	477	0	336	210	0	351	0	1494	192	324	80	1	0	0	0	16	0	0	0	0	0	0	0	420	0	0	0	0	0	0	0	114	213	10	44	36	351	0	867	776	0	0	0	0	0	0	0	0	0	0	0	0	0	8	0	281	0	173	0	172	0	0	0	0	0	0	0	0	0	125	5	354	0	28	22	16	403	0	65	0	14	246	349	32	134	684	168	184	16	67	0	726	18	165	738	1371	1159	0	908	0	2	0	0	154	117	149	11	178	0	1219	145	515	4	0	225	425	250	624	0	3	3	216	208	0	122	4	0	76	179	1865	1113	0	6	320	0	0	0	73	26	0	618	0	0	0	0	0	0	421	0	160	0	2107	133	0	0	400	108	42	0	210	0	1049	0	14	6	0	236	0	0	323	338	886	0	0	803	0	53	249	0	0	0	0	49935	33	0	0	0	326	64	0	0	30	2	32	0	378	0	0	0	0	66	0	32	137	393	193	0	293	250	0	0	30	277	0	112	184	0	130	127	43	31	0	110	319	260	793	285	75	324	0	483	156	85	48	100	394	480	199	277	133	168	95	14	57	0	0	400	0	0	280	290	165	333	0	26	67	459	331	728	1535	72	0	0	158	168	243	63	43	882	25	0	454	576	1187	100	1894	188	201	245	225	0	164	0	113	4	2	27	108	164	588	679	430	3775	2016	132	0	0	0	140	229	68	0	20	603	86	600	485	136	0	37	0	5165	0	163	0	169	136	0	72	66	12	58	105	8082	512	41	108	69	123	49	39	17	0	0	0	2683	669	1163	700	38	8	0	0	0	0	0	0	106	280	907	86	592	661	39	216	5	101	0	14	18	70	159	94	92	46	0	0	1635	390	183	70	2	302	0	1	0	0	141	0	10	104	24	922	532	0	268	411	455	14	0	0	233	287	0	231	739	619	172	35	411	0	50	1712	226	73	57	30	12	123	0	1	0	0	140	266	36	395	0	0	405	292	56	123	77	3830	6	24	188	743	228	543	0	292	56	3	0	0	32	623	226	49	121	1182	173	8	168	0	349	6727	0	771	28	0	2	0	0	648	434	84	428	0	0	0	0	2517	0	718	0	888	163	0	62	0	0	12	248	228	0	0	113	156	34	209	0	22	0	10	0	1978	0	2	0	0	0	0	0	0	0	0	317	0	76	168	0	0	187	48	0	108	1585	0	233	2	0	966	33	0	0	524	367	106	4598	123	587	269	206	292	0	0	0	0	0	0	274	0	0	0	0	0	699	0	0	0	0	0	0	0	18	241	63	0	0	0	504	0	3	0	2	0	0	262	27	0	72	230	1108	266	304	341	1200	418	0	0	229	0	44	346	0	79	101	46	42	278	0	223	35	697	463	1191	4	12	0	0	0	0	10	0	393	0	76	997	71	9	7	164	253	0	126	246	86	132	78	5	360	92	0	0	0	0	0	0	76	1555	0	170	0	781	408	1847	14	0	6	0	0	124	0	221	92	0	0	59	0	742	12	593	0	0	47	51	1314	0	33	0	0	44	26	0	53	364	321	8	0	0	0	22	48	167	3185	0	0	0	82	549	24	0	0	0	104	58	0	0	134	95	23	86	0	0	34	0	43	224	0	37	0	211	20	1340	231	0	1786	64	2	0	94	0	209	198	24	39	40	0	47	3430	204	222	324	0	131	286	4	18	164	46	477	13	0	0	0	0	14	14	1358	200	1	12	0	646	1420	137	582	2	15	1306	186	156	154	157	0	107	4	471	1	144	327	170	52	151	20	203	3907	1089	128	3	0	358	154	65	174	637	238	179	84	94	249	462	444	10	100	714	130	610	0	3	3	0	924	496	330	0	6	187	40	4	0	331	3052	382	1515	738	135	34	107	382	75	1475	913	121	425	52	810	119	0	180	336	4	0	685	262	184	0	0	0	118	226	0	0	399	549	181	2209	26	104	72	18	92	98	521	0	84	14	310	0	0	16	503	4	213	409	149	31	775	20	396	0	0	0	202	180	2063	0	16	0	0	102	160	4	44	0	0	64	198	176	0	36	11	539	0	28	66	72	663	90	26	0	149	118	6	553	134	21	146	0	116	245	563	120	147	48	0	169	78	136	0	0	52	0	0	26	36	0	2	846	100	92	0	245	219	70	236	6	0	0	375	272	0	0	5920	42	9753	60	152	24	4	47	134	0	1480	395	0	203	70	298	136	186	216	572	0	149	1204	71	0	30	786	0	97	30	122	225	24	158	171	122	138	55	450	86	1207	369	237	0	48	0	349	39	0	2	143	159	110	176	0	0	0	206	58	149	286	26	0	0	428	323	128	253	104	70	24	924	448	0	135	1932	8	140	0	1978	0	0	507	338	46	205	0	0	482	0	127	44	325	581	1647	353	872	10524	179	28	0	233	0	0	16	187	2	647	0	0	0	74	265	0	0	0	0	537	0	0	0	38	32	149	0	0	4	0	0	18	15	1021	182	557	93	9	0	219	7	57	145	1488	301	281	1646	152	0	225	8	0	263	0	87	0	0	0	0	0	0	30	348	1	563	20	245	38	2	0	4	551	1076	160	0	0	0	0	8	244	0	2	699	0	493	40	0	88	76	6367	40	0	6	134	524	4	78	0	4011	0	8	49	151	4	0	108	0	152	192	6	6	658	319	72	692	8	36	327	146	0	33	0	14	26	611	0	172	369	89	12	147	263	0	0	0	0	106	277	160	0	0	0	467	26	0	931	40	2	3352	4	60	0	0	450	0	774	60	23	5059	0	0	14	181	28	1689	0	10	0	0	554	0	0	0	0	0	382	0	0	1073	197	900	46	1276	95	176	44	1783	50	894	0	0	615	318	143	122	374	921	0	4	114	25	4	1801	2	825	45	0	0	0	0	60	0	20	0	667	777	0	163	0	110	70	2	288	141	0	839	572	333	0	0	0	0	0	59	348	37	0	176	16	68	0	0	0	108	406	94	227	1147	7	0	290	10	496	192	0	0	48	296	0	0	0	332	618	2589	14	190	164	0	20	4	409	424	1	68	531	0	30	736	32	113	60	16	24	0	84	30	30	3230	0	30	182	1420	6	20	151	73	64	0	187	1534	330	0	0	8	94	3790	363	679	8	34	71	168	100	130	1873	43	0	1304	0	226	136	186	443	216	153	18	232	99	465	1067	0	99	0	46	216	47	210	302	473	271	194	378	247	54	141	745	13	0	98	79	241	99	283	263	50	666	34	0	1678	116	0	1	1061	2	0	198	62	0	6	195	0	0	0	0	234	0	71	0	648	74	89	10	4	0	333	333	34	611	0	10	0	0	10	88	48	84	6821	115	0	819	0	7	0	0	1512	271	514	26	6	140	7	479	25	342	0	1582	18	0	208	171	8	0	308	106	0	103	0	0	0	0	407	295	753	90	39	836	55	242	4	0	226	83	64	0	42	157	0	0	0	46	0	1	170	7	438	121	79	0	58	0	117	34	340	36	16	78	0	0	0	129	398	355	0	0	0	0	731	42	38	23	0	206	334	753	0	0	262	810	8	277	128	85	143	144	0	0	0	0	0	61	437	170	0	0	0	8	0	0	60	119	192	0	0	352	0	0	0	0	128	138	60	20	0	0	0	176	0	0	0	0	0	0	2	2	0	623	185	485	0	834	0	0	174	28	2	0	0	0	0	0	0	0	0	0	0	268	0	2	87	35	29	18	162	0	0	0	0	0	0	0	0	0	0	0	12	453	102	303	79	42	44	76	0	248	80	0	34	18	226	127	0	593	101	6	0	230	0	0	0	142	132	1730	64	127	136	104	3	85	456	4410	1	1685	100	271	0	109	0	0	394	0	256	714	0	22	496	8	51	0	56	41	97	75	72	113	949	2	57	196	0	76	0	18	0	682	0	1008	352	6	330	904	0	103	0	45	50	0	38	108	0	248	331	48	463	0	0	0	4	0	30	117	0	1703	2574	58	14	6	646	233	173	0	562	42	90	111	432	560	62	0	0	1524	627	227	1033	0	95	0	167	1760	66	0	26	0	3267	0	0	188	67	0	0	0	456	5	0	0	0	0	0	0	0	0	59	0	0	184	0	0	203	0	26	6	538	4	0	0	0	0	0	0	703	113	499	238	0	623	100	39	454	398	177	378	0	0	0	84	4	125	10	319	175	30	48	26	229	66	206	0	10	77	0	34	1374	159665	54	181	788	0	28	288	0	0	4946	246	0	0	0	0	240	0	0	137	246	0	0	4	50	636	71	56	214	516	349	187	504	0	1160	30	649	522	12	391	1304	898	10	6	323	0	0	82	383	1218	516	111	24	78	2303	4603	22	1609	126	20	5884	204	36	0	0	0	0	0	137	284	107	34	899	311	771	16	440	133	6	14	384	2173	40	334	0	0	98	67	1360	36	115	56	302	0	230	62	0	66	271	950	0	31	434	6	56	188	54	12	250	8	301	34	2	100	118	0	1653	884	0	0	0	0	29	1878	375	1809	370	283	41	87	112	26	512	0	132	80	752	0	12	80	0	0	0	0	4	0	20	0	744	0	16	0	20	17	2	706	4	0	303	0	0	0	2444	485	3	1204	0	49	1345	40	58	213	0	1356	353	755	342	1544	1324	0	311	0	453	0	0	1087	1320	8	125	73	0	0	67	0	209	175	207	0	0	0	1	54	152	2	0	6	0	0	150	46	2644	181	0	0	283	174	50	1698	0	43	45	216	135	0	62	150	24	3658	182	4	198	344	16	80	315	126	0	349	0	60	101	94	6	139	252	2386	0	2	12	92	683	92	186	0	148	4	60	478	842	6	0	12	114	929	719	0	0	631	0	0	8	0	6	25	38	0	0	0	0	0	4437	450	80	39	218	462	4	350	252	68	50	20	0	2	47	86	1770	4	0	0	247	44	86	200	355	9059	0	0	0	0	0	0	0	421	0	596	4	0	0	180	203	1583	265	74	188	0	4	563	0	0	123	0	0	359	429	39	740	330	269	441	2	0	0	86	0	437	1735	97	0	0	0	0	0	0	0	0	46	38	2	98	513	1967	5413	272	1378	38	74	949	303	351	406	87	0	609	74	555	0	176	545	0	35	208	135	1248	4	600	0	143	1435	187	0	273	180	63	32	71	66	161	6	25	1879	213	115	437	8	146	132	7	47	118	68	1358	112	780	889	133	1408	336	0	285	483	432	128	0	581	750	0	0	0	0	0	0	0	519	0	0	0	0	0	0	38	129	508	190	224	0	92	0	405	10	942	115	248	0	0	0	0	964	173	38	102	56	547	76	58	100	626	68	18	503	0	86	1547	57	0	595	0	0	159	42	22	222	146	530	865	24	52	0	0	156	0	7	0	0	70	325	0	6	0	0	0	191	146	166	2	26	175	229	122	30	431	363	152	277	110	148	122	224	29	415	0	338	423	50	25	12	20	0	4	610	471	106	134	426	32	525	227	31	64	464	533	74	413	801	147	113	0	168	4	276	46	36	244	0	46	748	529	113	52	0	0	108	52	19	144	8	118	150	135	0	117	80	643	43	134	124	216	119	512	395	30	0	0	1317	32	0	164	259	101	324	335	74	4596	0	144	31	10	187	0	0	0	1175	7	84	406	466	0	276	14	45	1438	0	0	60	325	210	325	0	0	0	0	0	8	0	0	901	852	139	4731	104	2	512	156	16	0	0	9	0	1554	0	0	2	0	2	0	0	886	315	37	14	14	0	959	12	867	0	30	83	0	0	0	106	536	213	6635	47	0	0	0	214	0	0	1199	144	360	0	0	0	0	0	0	0	0	0	139	8	0	426	2	1811	0	0	0	0	0	0	2	351	0	96	97	42	0	389	1	7	0	0	0	4	343	0	1319	598	0	0	106	6	2676	18	2	36	14	7	282	86	114	58	0	1490	218	137	0	0	93	4	0	204	590	20	614	0	28	96	143	14	0	165	12	0	0	0	0	0	384	0	30	395	370	392	723	0	7	81	297	519	272	0	522	90	18	38	0	0	0	10	0	0	0	190	864	28	1663	247	745	0	0	305	0	0	0	163	11441	1151	320	1469	55	0	163	0	885	0	0	19	527	150	12	106	50	16	194	0	0	0	0	1031	275	0	93	47	3217	58	258	2215	28	0	12	19	1902	893	0	0	0	0	32	0	590	154	149	1046	158	182	461	14	875	2	209	0	4	1244	298	1095	148	876	275	107	258	128	1577	50	312	180	0	100	702	1384	264	271	2194	173	927	393	0	1035	16	8044	94	621	10	421	29	286	0	450	0	39	1311	42	181	73	60	8	24	74	547	322	159	40	6	46	396	73	0	3567	0	0	170	723	6	2041	10	40	969	43	36	18	231	59	1040	78	40	3937	234	91	3	0	0	0	90	237	136	125	204	685	12	0	200	1472	0	133	0	166	229	63	158	154	0	0	0	18644	302	2	104	20	82	122	1300	64	3	2101	67	2	2201	95	179	2	8	155	365	375	405	124	171	272	0	0	72	0	201	0	870	197	14	1195	26	31	30	0	46	40	5322	54	0	0	44	0	4093	127	20	252	100	0	22	0	0	261	2879	60	0	437	60	67	3734	0	0	42	0	0	432	411	0	0	6	15	0	1241	0	8	0	0	0	0	0	630	152	0	1650	0	0	8	44	0	2	0	151	1259	0	452	0	0	0	402	1851	24	50	82	5787	82	696	115	26	675	351	1098	0	0	0	0	0	113	301	0	2	69	0	229	893	590	150	0	0	0	0	658	0	268	63	960	56	0	0	6	0	0	2	247	0	0	8428	37	4	0	20	0	746	227	0	0	0	654	28	9	8	347	5740	9074	159	86	30	100	0	0	41	78	709	456	391	30	6965	43	54	618	373	2286	228	0	15	194	215	76	0	0	0	0	3124	78	452	20	1315	113	0	483	532	367	1577	0	0	0	487	1343	349	34	32	0	22033	0	0	0	0	0	0	0	294	0	0	0	0	0	0	0	0	563	262	10	6543	461	0	368	294	10	122	2	0	0	0	0	0	0	0	0	2578	15001	0	0	230	0	834	1	0	0	1728	0	0	450	0	0	0	0	0	783	2	0	1372	857	0	127	6	138	513	201	46	0	0	0	137	241	579	594	174	962	438	404	0	34	121	89	105	48	64	116	100	80	3	326	827	385	54	995	261	340	114	578	0	0	64	0	235	87	308	415	0	1554	1338	12	362	0	406	88	18	8	101	11	0	0	34	1109	60	103	10	153	2	5	0	0	0	34	0	2	4	0	72	14	8	2146	0	0	229	220	12	316	23	166	48	0	0	179	0	0	0	40	426	0	0	116	50	67	135	0	272	184	4	107	14	0	119	371	7402	31	0	0	1215	0	0	0	604	125	155	0	0	18	4406	337	0	126	889	157	319	0	24	629	0	0	142	0	599	8	293	36	0	227	0	0	151	35	4	0	0	0	0	56	172	0	0	0	1614	0	0	0	0	0	16	86	3	120	2	0	0	12	0	0	0	136	0	146	5367	8	0	0	0	846	0	0	0	1043	8	106	24	2303	12	0	0	0	0	856	1746	0	233	4	88	4	0	30	0	0	0	589	562	8183	18	59	431	62	200	629	87	0	0	138	0	0	445	0	399	286	390	1065	0	0	34	208	2	0	0	50	863	416	0	0	661	54	115	34	2	0	190	1042	0	162	579	2543	133	1257	672	287	47	0	0	4	257	142	40	0	524	0	1116	620	260	145	1214	1091	266	116	361	117	128	116	0	66	208	60	28	730	1597	813	150	65	112	52	15	70	0	43	313	108	0	101	365	1368	0	118	0	667	2063	2	457	90	102	131	183	112	573	39	0	0	20	18	2	0	2	0	0	356	318	78	658	100	166	469	922	0	14	409	549	0	1	408	0	0	0	0	2	10	0	0	1403	0	0	10	770	279	77	552	38	437	0	0	1920	27	39	883	74	0	0	0	0	0	0	0	0	0	0	0	0	0	0	0	0	0	14	0	0	122	0	0	18	240	119	63	80	18	743	207	48	36	0	16	0	0	6	4	28	455	346	346	0	233	341	180	451	4	56	0	134	526	354	182	0	1770	416	24	1969	95	531	7122	12	0	126	2	9	178	1783	0	392	2	1099	0	464	198	30	304	187	229	703	108	0	0	138	231	0	6626	733	313	895	78	731	171	105	431	185	0	0	226	34	1051	84	0	0	587	234	0	108	103	632	150	12	109	19	792	206	76	16	54	495	224	0	163	57	1	62	0	277	951	221	0	0	0	71	495	0	1278	139	313	237	363	0	293	154	100	0	0	0	0	86	0	0	2	182	213	1208	468	5270	2144	20	820	577	0	751	387	1268	1	1004	157	1225	17293	0	1166	22	705	103	849	0	404	0	0	0	387	0	0	49	97	52	0	18	0	22	47	100	0	7	1392	449	312	2	286	468	6	365	12	22	3038	159	108	0	0	303	188	27	918	10	81	435	65	76	0	0	0	801	425	459	162	749	164	418	77	40	69	29	8	52	0	22	98	1825	6	2	2407	131	190	0	0	51	220	0	891	187	122	416	90	64	2	0	313	82	3287	176	88	355	156	32	70	0	8	472	38	690	302	167	11	1656	0	140	36	42	6	0	0	16	367	205	106	56	148	342	286	543	222	0	0	0	10	0	308	112	29	0	65	176	416	16	115	361	1840	92	0	28	87	5128	1998	196	441	311	178	1	1317	0	18	208	5543	0	178	328	0	60247	0	397	88694	0	90	263	0	2	927	53	3237	12	1567	2	101	379	942	0	0	353	0	6	10	26	0	1490	0	596	27	14	0	414	80	834	0	10	0	1156	808	196	2112	873	287	573	0	0	0	0	178	38	0	0	0	207	3	0	47	26	772	133	1099	701	345	49	0	2732	275	0	0	0	38	556	420	86	309	0	0	147	0	37	100	1605	0	0	48	307	1447	118	0	3129	52	0	66	842	0	3363	128	218	2734	1469	8	272	143	24	24	243	18	0	137	58	0	35	94	10	2	0	502	529	816	0	0	625	0	0	799	0	214	278	106	256	760	1342	0	0	209	2	416	2248	492	92	0	59	726	166	1138	66	97	120	20	562	180	48	52	2044	97	0	0	0	0	8	0	60	38	537	1361	374	4	38	0	4	0	0	0	8	207	0	0	0	0	0	0	0	0	0	0	38	0	0	0	0	175	399	46	0	239	917	197	0	10	198	0	0	37	269	38	656	0	342	103	521	2	0	0	0	0	156	45	34	285	1317	0	222	440	10	0	7	0	240	145	262	612	179	81	30	53	0	496	1223	35	8	1064	1406	69	13	95	242	34	2	502	106	1520	0	0	0	0	0	0	0	0	0	0	0	6	467	407	38	417	1001	34	0	0	0	431	0	0	147	3482	1145	206	69	108	7341	1454	0	167	0	1492	32	93	260	0	0	382	1065	10	0	4	516	0	0	0	0	0	0	496	410	95	250	11323	0	1664	747	3551	445	894	0	0	1179	36	595	376	883	8012	110	0	0	0	118	13	0	2	7	0	0	17	319	70	369	122	146	488	0	4	0	0	291	18	93	120	0	0	0	0	1006	111	0	0	0	154	0	432	0	0	0	35	415	88	10	392	76	878	1725	487	10	16	0	1708	42	185	328	1805	464	178	84	41	72	0	69	413	461	312	18	148	2808	78	177	0	122	457	370	0	80	0	1272	680	214	32	1462	150	0	74	2	0	0	0	0	212	22	74	1232	72	0	20	126	755	19	122	575	325	0	53	1657	16	319	0	1720	201	0	0	63	179	6	512	442	12	318	0	88	25	0	40	57	0	1116	61	0	533	99	181	0	280	136	637	564	1473	74	8	12	184	0	252	513	83	0	0	0	49	22	407	132	633	404	13	193	320	402	518	14	483	376	84	329	241	52	112	13	0	112	1336	0	112	671	1565	516	0	0	0	0	0	124	0	74	753	952	0	26	635	172	24	266	0	0	38	217	561	0	4	239	385	54	91	189	85	0	743	1231	422	223	26	281	47	849	22	120	0	0	2	0	0	240	152	3	543	1571	660	6425	12	36	1000	93	12	444	4454	38	663	4	1233	343	24	480	4	0	608	2	6981	374	206	0	507	0	0	20	0	14	66	2225	1	923	0	0	0	966	1287	0	565	0	0	0	0	48	15	0	0	0	0	0	0	0	0	16	156	776	5	0	167	0	0	37	120	640	0	432	1027	88	436	18	0	9	19	0	6	0	48	96	1012	505	86	25	57	588	72	40	122	9991	240	2	0	0	0	217	698	450	155	48	44	195	16	676	0	284	0	2634	74	21	548	0	0	137	0	0	44	154	0	74	280	236	0	2	93	244	22	0	423	199	1275	982	339	46	47	278	385	11	26	0	93	393	7	123	0	199	203	0	112	372	0	102	178	44	184	1823	4	3267	151	348	46	0	0	172	6	0	0	0	0	0	0	0	0	4	0	0	660	34	106	30	0	0	212	167	30	483	203	115	187	59	105	81	470	33	1	520	4	0	387	56	0	0	0	0	643	0	0	0	117	0	141	339	59	0	65	165	0	10	122	504	107	14245	90	0	0	4	0	15631	48	0	5780	365	190	2	17	38	8031	766	498	56	2	69	0	22	0	26	236	380	7	211	21	306	113	127	44	124	2	0	399	4	1529	199	2	0	147	59	0	0	2	3927	1	155	102	168	0	0	1545	36	94	0	0	645	1244	1098	336	534	68	0	0	0	0	0	0	0	92	143	228	134	53	146	0	0	0	0	0	0	205	0	97	0	90	872	0	128	109	42	722	28	562	0	0	0	0	0	0	0	0	0	0	0	108	4	72	0	316	200	41	4	24	0	0	1	1139	0	0	0	0	536	0	0	0	0	0	0	338	92	150	311	39	1971	0	8	0	182	276	147	44	321	79	172	553	84	104	0	1071	1497	155	186	13	82	33	446	1202	62	642	1591	47	10	93	1855	12	231	100	70	86	76	39	6	0	0	0	0	0	36	647	0	122	0	109	1706	23	371	0	85	0	481	2	79	517	116	50	46	22	0	0	1	62	0	507	54	0	60	63	770	56	0	211	4450	189	2249	433	88	40	535	82	36	6	1349	96	976	114	10	955	263	995	650	4205	155	97	0	192	7	12	22923	11	34	61	32	102	52	18	401	2	0	1919	205	79	1542	639	163	13	48	483	1670	0	539	317	102	123	252	22	0	0	10	31	154	2325	0	182	3075	0	78	92	8	0	158	212	75	92	347	142	567	174	337	80	0	2	4	1068	41	0	142	353	330	206	65	2670	50	0	391	0	214	508	242	247	109	2	192	0	433	2	2010	385	507	64	6473	148	88	154	159	505	0	0	220	668	0	0	551	638	475	16	0	0	385	208	398	0	147	6	70	2107	2	231	0	78	44	0	370	21	3001	118	112	0	0	9	222	0	0	0	6	124	1361	0	0	2118	15	0	0	0	1019	32	306	54	0	242	14	111	0	0	0	272	0	0	743	81	0	0	901	0	0	272	0	0	12	0	5	0	2	62	0	8	31	28	0	29	340	11	81	158	137	0	109	122	55	1438	545	6	0	0	0	0	0	0	0	0	0	284	89	244	10	8	4847	314	6	119	254	74	306	14	0	88	312	400	96	208	12	20	1083	6	127	0	0	0	10	249	203	205	514	122	171	0	0	6752	795	0	0	199	373	22	422	34	22	35	34	193	2	2651	105	615	60	2	734	543	100	20	0	29	26	171	170	20	18	2	0	530	0	1796	0	519	58	36	0	128	0	115	596	1101	142	116	222	458	2313	40	103	8	286	0	0	254	92	29	109	89	26	270	40	198	1106	533	59	0	0	0	0	442	6	211	769	265	153	102	229	14	2310	57	189	69	59	4	0	0	189	0	0	0	0	104	386	0	1351	8	857	68	0	0	6	136	2	3336	578	1199	721	339	647	428	2025	1738	639	2127	685	791	466	83	572	499	189	1211	395	706	623	179	561	1008	322	609	0	2832	10300	295	223	0	0	0	577	647	10028	377	433	1220	2459	552	774	299	0	14	470	1877	1782	54	682	652	0	99	0	1674	451	65	0	60	0	0	0	0	0	0	0	0	53	320	107	468	0	196	63	0	4085	822	485	0	45	509	0	276	335	164	1009	4	6	94	9503	5	60	1853	3064	547	0	61	302	2752	222	635	18938	1361	460	0	0	0	1103	0	114	0	711	162	86	534	255	8	0	0	427	138	1507	102	499	245	264	0	117	0	33	161	212	92	286	180	0	817	572	152	267	0	8	1886	1165	190	54	417	380	3649	461	8	0	16	79	0	1042	1042	0	54	0	16	0	0	46	2193	1207	39	243	3507	258	93	26	0	294	230	3738	0	648	0	106	0	319	3575	1603	19	2686	351	16	28	0	4	32	1332	183	70	737	394	531	0	0	0	0	0	1669	539	155	88	1766	179	137	91	306	454	434	0	346	447	38	2459	364	58	543	6	43	457	1266	2175	1353	914	111	676	2635	1003	472	303	846	2110	1744	0	74	64	471	1175	46	765	309	188	186	20	212	289	0	1040	18	0	86	0	0	742	839	152	0	1236	6	78	65	309	195	113	0	1031	108	82	446	1286	0	398	226	0	83	391	446	21	188	0	0	0	0	2	0	0	0	0	0	0	26	731	296	0	2	0	0	0	0	204	0	0	406	525	1133	84	1535	0	0	116	116	2061	0	0	0	0	2896	991	719	723	252	10	3491	670	16	2	362	362	0	156	1028	73	368	135	72	0	28	0	2042	0	0	0	0	649	361	14	18	465	39	22	18	74	32	1234	13	438	106	0	183	161	0	0	310	70	122	0	58	10	334	70	313	88	2	479	0	230	155	2307	0	0	0	0	0	0	0	0	0	0	0	0	494	557	436	98	1682	6	130	967	176	0	306	0	776	626	0	453	4	1403	1057	0	0	609	30	32	329	1579	301	72	59	196	69	1009	0	0	644	1996	0	9893	8	278	208	51	69	12	796	365	150	292	0	0	0	0	0	0	1070	257	0	350	42	665	323	4	28	241	307	747	271	157	0	0	1772	0	2021	0	4	337	3158	758	186	230	0	36	92	50	85	250	286	759	652	96	0	0	199	684	127	61	45	209	783	582	534	1	140	60	37	0	9	0	0	485	516	8	287	1181	699	16	0	274	0	0	4	329	2244	2054	0	0	0	0	0	0	0	0	0	347	83	4486	226	2331	414	287	412	64	3055	1723	0	296	0	618	1	800	0	1097	169	10	1966	28	97	112	3182	3084	218	0	188	333	1719	1943	21	0	80	407	2713	834	0	348	140	0	581	0	8	188	80	0	1418	637	569	239	80	6	909	767	107	0	8	253	302	6813	223	0	752	5012	0	0	194	0	3017	929	0	0	1505	375	566	10668	50	14	154	0	1159	0	774	34	2702	5936	284	224	2258	271	78	899	142	3259	26	65	194	106	328	499	1049	676	102	151	311	0	170	2938	4	615	175	737	330	320	0	0	233	3052	2186	238	4216	1277	1519	71	10883	1026	750	0	282	729	458	22	182	445	6412	811	6	0	1571	1350	1860	445	235	4	1138	446	372	0	1221	50	2241	841	682	6131	110	2451	975	77	2083	2485	3539	1046	717	823	63	12	1158	0	244	2	135	160	1797	499	28	405	115	15368	58	804	0	135	0	9	1257	2302	0	0	252	84	726	18	4230	36	165	0	0	34	0	0	0	100	0	133	2	0	0	0	0	0	0	5604	0	4	2482	0	0	0	0	752	222	176	1229	0	0	2	0	0	0	0	0	0	86	0	6	6	0	1	95	618	1715	538	0	314	129	0	3	40	526	450	0	0	28	0	794	0	0	2779	4	206	0	0	0	0	0	4696	222	0	266	57	124	274	0	0	2374	0	0	0	0	0	2	0	0	0	0	0	0	0	1330	0	0	0	1676	78	0	122	315	706	0	0	0	95	44	161	0	13	1559	633	579	6	0	0	0	0	0	0	0	0	0	281	0	39	663	0	0	0	0	0	0	0	0	949	64	146	0	18	0	0	2	0	760	48	516	0	603	1743	0	0	0	0	0	0	0	0	0	0	0	0	0	0	14	699	259	109	8	1429	22	291	1546	1	0	0	0	0	611	0	731	0	0	26	364	0	0	0	1427	0	0	0	182	668	0	0	6	24	30	0	0	10	73	0	3695	0	3	0	4613	8517	692	2405	135	949	0	137	1815	12	159	0	120	2240	186	54	0	6	199	89	139	0	0	0	6027	1187	36	0	54	0	237	832	426	732	16	40	42	524	0	0	0	0	273	0	144	266	138	0	152	937	0	0	0	127345	0	0	14	0	55	372	38	26	8326	50	230	78	62	1467	139	6	0	0	5640	373	42	0	165	214	94	220	2	44	10	324	75	0	109	4462	0	5562	750	0	42	0	301	2	4285	267	28	86	30	0	215	240	348	18	80	1815	0	488	36	0	10	16	0	591	19	370	1615	80	110	2249	4429	219	0	55	102	0	77	598	697	588	540	18	2195	732	967	0	2352	32	164	121	194	0	1679	0	4	0	0	0	5134	0	160	1603	224	3020	0	0	0	0	370	407	461	239	0	0	0	439	282	0	42	333	89	219	9	206	464	3617	0	4042	0	0	1770	86	0	0	50	0	0	1114	4374	0	83	0	239	62	980	0	107	0	0	0	8	93	12	0	70	1081	171	6	225	0	625	556	0	865	0	1022	2	1331	48	893	1841	221	86	0	0	0	199	0	80	737	882	12	1061	2	0	52	52	0	1290	66	193	158	0	0	1343	0	44	197	560	585	0	0	87	0	994	575	60	0	1203	0	71	379	34	0	0	38	245	903	0	168	391	1456	53	986	33	148	0	7	0	0	0	40	0	10	35	0	0	0	0	0	0	0	0	0	0	0	0	24	0	0	5	0	2	0	0	0	0	0	0	100	42	0	0	0	33	0	2	0	0	0	1	2	0	0	0	0	2	82	20	883	0	0	0	52	0	0	18580	0	6692	0	0	18	743	7290	86	0	0	0	1576	0	5	0	44	2552	0	1016	0	175451	72	268	615	372	0	325	0	345	192	0	76	0	1205	97	262	11	240	132	29	0	213	179	8438	222	358	595	195	1105	672	0	14	1039	66	0	0	350	0	42	0	0	4	0	455	588	0	121	1592	0	94	704	478	0	0	91	223	193	84	0	6	401	66	0	0	22	25	1	38	96	28	0	0	0	146	1097	346	537	156	0	0	24	104	14176	2427	312	18	1559	0	236	0	600	0	270	2	6	0	468	1033	1	0	0	301	665	504	0	0	0	1	4	0	0	30	0	9	0	0	0	0	24	4	3	74	0	0	0	0	0	1	1	4	0	113	0	0	0	86	0	0	0	293	0	0	2	0	0	0	0	0	0	0	29	0	0	0	1133	0	0	0	0	0	0	0	0	0	253	0	446	1	423	62	137	0	0	0	0	24	0	0	586	0	0	0	14	14	0	1	0	0	0	0	0	0	0	0	0	0	0	0	134	20	0	0	0	0	0	352	16	0	0	0	0	0	0	0	0	0	14	0	0	0	606	0	0	0	0	0	0	2	0	0	0	0	0	0	0	4	37	2	0	0	0	0	2	2	0	0	0	1157	0	0	0	0	0	0	396	0	14	0	0	204	0	0	4	28	1169	4	0	0	0	0	86	0	2	0	0	40	0	0	31	0	0	0	13	0	116	2	0	38	0	0	0	151	0	0	0	0	0	0	0	10	0	0	34	0	10	0	0	1	2	0	0	0	0	172	53	0	0	0	0	0	0	44	0	2	0	0	50	0	16	0	2	2	0	0	9	5	0	10	0	0	0	0	0	3	0	2	0	4	0	0	0	0	0	0	0	0	0	0	0	2	0	35	0	0	0	0	0	0	5	0	0	28	0	0	15	0	0	0	0	32	0	0	0	130	60	0	0	370	273	0	0	0	0	183	951	0	0	245	56	508	376	474	669	320	538	784	612	728	156	25	80	0	592	423	64	1008	372	608	115	0	1048	605	1042	0	237	575	95	1324	225	989	21	156	271	556	0	547	31	1519	661	3753	2163	1055	25	41	982	531	110	2546	500	398	640	4	160	2	0	0	0	0	0	10	0	0	0	0	18	51	0	0	0	14	0	0	0	569	10	0	11	21	71	275	0	11	0	12	6	0	0	0	0	0	0	4	0	0	46	0	0	0	41	0	0	110	12	0	0	0	17	0	23	203	0	0	0	12	0	4	2	0	0	0	0	0	0	0	0	0	0	16	0	0	0	0	0	0	0	0	0	0	0	0	0	0	0	0	0	0	0	0	0	0	0	0	0	0	0	0	0	0	0	6	0	1	0	0	0	0	0	0	0	0	0	1	0	491	39	241	0	52	34	954	0	0	944	276	141	26	2097	0	1575	707	1311	581	142	44	4320	57	495	176	1595	186	180	121	705	548	110	34	115	18	44	560	94	7096	0	0	1890	0	0	0	547	178	0	0	0	101	217	671	66	0	0	0	9	12	0	4	0	11	0	0	0	0	3	0	4	164	1433	1294	722	460	446	0	236	667	755	21407	941	660	4	465	6	67	1342	1634	289	972	3816	109	193	336	465	316	858	387	12	2083	96	157	108	146	98	0	2575	3528	0	160	381	122	330	0	0	0	51623	4041	276	778	77	527	3041	0	1718	135	1	417	280	351	12	62	253	0	211	457	2697	209	58	330	666	956	4878	5057	1776	3260	0	0	0	482	434	6	0	1345	0	0	0	0	201	0	0	8	0	26	0	1013	942	4	0	289	0	0	0	0	883	213	0	505	20	711	313	227	2	2867	2	340	374	14	108	0	4381	1994	1456	8	2	1212	0	886	278	337	0	0	462	0	281	28	2251	54	603	26	303	827	653	654	1289	290	4973	377	0	0	0	0	0	0	0	0	0	0	0	0	0	0	0	782	981	315	1238	434	2829	0	185	444	1422	954	0	426	405	519	533	36	0	44	87	744	192	0	145	250	122	218	1328	976	186	3091	3076	91	441	0	375	304	246	2585	0	947	0	0	0	0	0	89	11	212	0	36	0	0	317	1813	217	79	0	40	449	825	974	0	87	0	141	0	43	382	0	436	410	204	0	0	0	0	155	316	951	231	279	5	20	207	0	0	0	0	0	0	0	0	0	0	0	0	0	0	0	0	0	0	0	0	0	0	0	82	167	242	71	0	608	0	701	98	1442	135	46	249	518	0	0	6	0	0	0	0	0	0	0	0	0	0	0	0	0	0	22	0	0	0	0	0	0	0	0	0	69	397	360	8	553	1260	0	0	9	86	3167	0	0	0	0	1721	182	1228	126	0	463	14	310	30	23	316	0	0	0	60	111	389	0	0	0	78	0	326	49	0	20	0	16	0	0	0	621	63	3907	363	656	1762	130	28	0	0	0	0	14	83	257	2029	553	508	698	0	0	0	35	0	77	63	559	273	779	2328	447	1500	334	330	145	725	30	103	0	2	8	8	0	117	0	0	153	1	110	511	1314	1843	562	949	10	8	457	109	93	180	28	116	52	46	890	0	0	0	0	0	0	50	0	581	3155	253	599	1069	64	1149	468	3488	388	1211	0	2	0	199	1308	269	1163	116	0	0	0	865	160	764	118	0	590	647	0	223	0	0	4	0	61	4	209	1853	634	54	98	0	0	0	0	0	0	0	110	86	106	84	299	167	422	340	444	22	46	113	2682	136	476	236	639	1097	0	1079	1548	1081	1062	1	0	805	8	178	324	1531	26	264	746	2114	108	383	98	4	0	0	0	0	0	0	52	20	24	3	8	6	34	92	28	0	601	123	392	0	429	1314	7	11	1352	2	0	357	62	2668	989	287	46	0	0	0	0	260	654	631	818	32	0	0	0	40	2	0	0	0	223	4	0	0	290	0	0	222	0	464	0	154	216	1388	5194	1470	4620	1259	755	385	763	2080	90	48	191	811	2262	0	0	0	808	0	500	946	1092	0	0	0	16	0	0	454	8101	5184	7314	6160	9874	3703	471	269	49	26	0	0	0	1335	2325	0	561	0	32	0	0	5	0	0	0	3	18	1012	210	75	485	1249	184	216	0	0	2	0	1124	0	0	0	502	54	0	0	0	1864	3083	1149	30	122	316	6860	164	106	92	87	724	3806	1940	0	291	2	1181	0	646	38	0	0	301	290	0	0	0	0	2517	458	0	0	6	0	4	0	6253	0	0	0	0	85	0	1322	0	32	0	1333	0	0	2456	155	593	2857	65	1316	0	0	16	1783	57	0	434	0	70	808	248	0	104	940	4015	22	73	138	275	607	1129	236	0	736	48	278	0	0	0	0	337	0	0	0	295	0	0	0	22	0	0	0	0	0	0	0	0	348	0	0	0	0	0	0	0	0	2	0	0	0	66	0	541	645	0	0	0	0	0	4	729	0	0	0	0	34	28362	66	0	1315	394	566	518	130	579	1068	453	170	112	0	4	0	0	0	6	14	6	0	2492	0	49	60	312	8	0	0	91	0	0	0	0	0	0	0	0	0	0	36	0	13	185	717	164	1157	457	21	0	0	20	0	1551	0	0	0	0	3367	1025	0	1892	676	0	0	1214	8	303	461	895	15	1089	0	0	0	4	0	0	0	0	0	72	358	116	10	2	0	0	0	0	0	2752	32	526	264	0	43	0	0	0	0	24	0	0	240	0	0	0	3564	0	0	1232	2	0	0	0	2339	0	0	8	43	49	1	0	0	0	0	0	0	0	0	0	3678	0	683	0	0	0	0	0	0	6	485	126	195	0	0	0	8	0	0	0	0	0	0	0	339	415	288	79	145	12	0	2031	1434	36	327	185	939	5666	3611	10051	1825	675	40	700	3295	0	0	0	0	0	211	0	0	0	0	0	0	0	1	0	0	0	0	0	0	0	10	0	30	14	0	0	1	0	0	0	0	0	0	8	0	81	296	110	776	755	664	1404	0	0	0	0	0	13	2	0	4	0	0	0	35	22	0	0	0	0	0	0	0	0	0	0	0	0	0	1	0	0	18	0	142	0	0	0	0	0	886	111	454	0	0	12	0	26	0	0	0	0	0	0	0	0	0	1446	296	2	0	0	0	10	0	2	0	0	0	0	0	0	0	21	0	0	0	0	0	0	0	0	0	61	7178	0	0	0	0	0	0	0	22	0	63	230	0	0	0	0	0	0	0	0	0	16	170	12	781	30	5608	0	0	0	0	0	42	0	0	0	4	0	0	0	0	0	0	8	0	2077	468	1507	0	809	1736	467	2	0	115	6	124	4927	2	0	406	30	40	12	883	1419	1446	1369	914	0	0	0	0	0	0	0	0	12	0	807	2649	1780	47	0	0	0	332	46	10	58	129	0	0	0	0	10	240	2324	290	44	0	83	2638	0	0	257	0	62	0	0	0	0	0	0	0	0	22	0	0	0	0	0	95	0	0	0	0	0	0	0	2167	946	2149	1103	237	229	2	0	0	10	0	0	0	0	0	0	0	3481	0	4	308	409	738	1019	56	23	473	143	0	301	342	208	146	6	8	1188	28	219	329	710	507	2053	141	582	0	6	6049	267	460	98	0	308	174	0	0	0	0	0	2	0	0	8972	29	0	0	0	0	0	0	0	7972	32	178	1071	184	38	276	325	159	6326	358	2	1664	0	0	427	260	0	14	18	0	1968	53	182	99	109	0	1106	743	117	2863	0	8	0	0	0	0	3	0	0	0	0	0	0	0	0	0	94	200	0	22	99	547	0	0	0	44	2314	0	267	10	0	0	0	0	0	0	0	205	0	92	527	23	216	96	0	0	0	0	0	32	2161	62	1090	8	753	628	179	95	0	0	0	0	0	0	0	0	0	0	0	0	0	36	0	156	1739	77	0	351	0	37	0	534	505	56	166	12	1185	0	0	0	235	652	0	98	156	70	647	1603	0	42	38	208	229	0	0	121	0	0	0	66	311	523	207	48	98	501	0	4	1760	679	283	14	117	159	950	166	173	96	299	10	304	0	442	6773	66	166	146	463	6	7595	697	169	2752	32	157	573	75	289	107	14	756	16	487	588	163	0	76	34	249	46	11	18	183	188	0	219	1183	181	0	68	480	138	233	1	0	115	66	94	0	0	14	509	81	99	619	136	542	0	111	459	140	4	148	102	94	112	0	0	4	266	112	424	627	14	391	0	0	0	0	252	0	0	144	557	0	701	210	42	108	1016	0	180	0	103	96	0	78	345	73	128	205	0	44	0	791	51	96	1275	0	318	1034	2	1114	0	0	0	0	0	0	0	299	638	613	0	0	193	18	184	0	125	0	278	14	144	195	866	1076	1606	1619	126	58	904	187	4	144	147	229	0	517	94	48	448	494	77	0	1257	2865	131	214	1132	0	0	0	0	0	0	76	86	0	0	1104	0	193	0	1027	54	402	12	570	293	136	165	344	0	278	0	222	80	1968	17	2	974	4	880	891	1343	54	260	280	910	568	196	0	0	0	82	269	65	1542	0	281	682	89	20	26	306	47	21	80	1475	0	6	182	146	31	90	232	52	0	0	472	0	22	219	267	475	0	12	459	217	49	6	279	0	0	96	6	72	151	52	0	0	173	29	18	163	337	288	961	0	0	0	0	0	0	173	2	0	128	213	42	2363	6	0	20	213	0	519	1480	1194	1177	2254	2969	316	0	0	0	64	0	1	0	2	0	2	0	0	0	26	2	6	45	0	0	0	0	0	0	0	0	0	0	3466	54	0	0	0	0	0	0	0	2	0	0	0	0	0	0	0	2	0	0	0	2	0	0	0	0	0	6	2	0	0	0	0	485	12	0	14	0	0	0	0	0	0	0	0	4	0	0	0	67	0	49	67	62	0	0	4	0	0	0	0	0	0	0	2413	2277	0	0	0	1638	462	74	524	75	1218	42	41	206	24	0	0	0	0	0	0	0	0	62	0	0	0	0	0	0	0	0	0	0	0	26	0	0	0	4	3	0	0	115	0	0	34	0	0	0	198	94	315	383	0	0	0	111	506	0	0	0	0	60	0	0	0	0	18	0	0	0	0	0	0	0	0	80	0	0	0	188	984	0	657	0	0	76	164	8	0	226	36	280	0	0	0	2	0	0	0	1	1	645	0	0	0	0	0	181	30	200	145	0	0	0	0	0	0	0	812	0	841	209	706	841	233	182	8	675	0	0	103	4	0	702	158	1710	0	0	72	777	26	0	692	836	1784	310	470	0	285	1131	31	107	1379	222	26	574	0	0	0	0	6	2642	1218	50	2	0	0	0	0	0	0	0	0	0	0	1408	0	242	370	10	1571	0	0	296	535	453	0	498	127	37	0	10	1	0	0	0	399	0	0	0	0	28	0	0	20	0	0	1	0	0	0	1417	0	0	0	0	0	0	0	0	0	0	0	0	0	0	0	0	0	0	0	0	0	0	0	0	0	29	3880	94	0	0	0	0	0	0	0	2	0	0	0	0	9	0	0	0	0	0	0	0	0	0	371	187	0	0	1	0	0	694	0	64	0	0	0	0	0	0	0	0	16	0	0	0	0	0	2	0	0	0	0	0	3897	1715	473	520	637	1022	747	0	0	2	623	788	0	0	0	1	0	0	3	0	0	0	0	0	0	0	14	0	0	676	0	0	0	0	0	2	2	0	0	0	0	0	35	708	707	32	0	0	0	0	0	0	0	0	12	0	0	1978	2505	0	0	0	0	0	1743	2325	1	6	2	23	27	0	0	0	2	0	60	1909	162	10247	0	0	0	0	0	22	0	2	0	0	909	0	0	2	175	0	0	0	0	0	0	0	2	0	0	0	0	0	0	0	0	0	0	4	0	53	90	52	410	0	190	469	0	0	16	0	0	6	17	205	0	928	78	3	0	0	4	207	0	0	0	0	0	0	0	0	0	0	0	0	2	2	0	21	4	0	0	0	0	0	0	44	1015	0	0	0	2	0	1	0	0	0	0	0	0	0	4	0	0	38	2	0	0	0	1	0	0	3	0	0	0	0	0	1183	613	0	0	16	0	0	0	0	0	0	0	203	459	0	0	0	0	341	0	0	0	0	0	0	0	0	0	20	12	18	811	0	10	0	0	8	813	0	0	1614	1273	273	268	0	0	0	0	8	2	0	0	0	0	0	0	10	0	0	0	0	6	265	461	0	8	0	0	0	0	8	0	8	1557	9	0	1043	0	0	0	304	0	0	0	0	0	0	0	0	0	36	0	0	0	0	0	0	0	0	0	12	0	0	0	0	1667	80	0	28	0	0	0	0	0	0	0	0	177	84	0	6	0	6	0	495	0	0	627	0	0	0	0	0	0	0	0	0	4	5	0	0	0	0	0	0	0	2	0	0	0	0	0	0	0	64	0	173	376	1423	14	0	0	60	5	38	100	605	350	48	987	0	0	0	0	0	0	0	0	0	0	0	0	28	0	0	0	2512	0	0	0	0	0	0	0	0	0	0	511	485	0	1856	10418	411	0	0	0	0	0	0	0	0	0	0	7	0	0	29	0	0	0	0	4	0	0	0	0	1	0	2	22	0	0	0	0	14	1188	3	0	0	1	0	0	0	0	0	0	0	0	0	50	0	0	34	0	0	0	0	281	0	204	0	0	4	0	0	0	0	0	0	0	0	0	0	1920	0	0	0	0	5	3	0	0	0	7	0	0	0	0	182	0	0	0	0	2681	6	14	0	0	0	3	0	0	0	1160	1316	0	0	0	0	0	0	0	6	0	12	0	0	0	0	0	4	0	0	0	0	0	0	0	0	0	0	157	114	0	1	0	0	0	0	0	0	0	0	0	0	124	0	0	0	0	513	10	654	618	1384	5	0	0	0	16	0	0	0	343	0	30	843	0	6	6	8	2	0	24	0	0	16	0	0	0	0	0	0	0	0	0	0	0	0	0	0	0	0	0	0	12	0	2	36	6	0	0	0	0	0	0	0	0	0	0	0	0	0	0	0	0	0	0	0	0	0	0	0	0	0	10	0	0	0	0	0	0	0	4	2	0	0	0	0	0	0	0	0	0	0	0	0	0	10	0	0	12	2	0	0	0	0	0	0	0	720	0	0	0	0	0	0	0	0	0	0	0	0	0	0	0	0	0	0	0	0	0	0	0	0	0	0	0	0	0	0	3	0	22	4	0	0	0	0	0	0	685	688	518	0	0	0	0	0	0	0	0	0	0	0	0	0	0	0	0	0	0	0	0	0	10	0	0	4	0	0	0	0	4	0	0	0	0	0	0	3	0	0	0	0	0	0	0	0	0	0	0	0	0	0	0	0	0	18	0	0	0	0	0	0	0	0	0	0	0	0	0	0	1	10	2	0	0	0	0	0	0	0	0	0	0	0	0	6	0	0	0	0	0	0	0	0	0	5	0	0	0	0	0	0	0	0	0	0	0	0	0	0	0	0	0	0	0	0	0	0	0	0	0	0	0	0	26	0	0	0	0	0	0	0	0	0	0	0	0	0	2	7	0	0	684	0	16	0	0	1	0	0	2	0	0	0	0	0	0	0	0	0	0	0	0	0	1515	0	0	0	0	0	0	0	38	440	0	8	0	0	0	0	0	0	0	0	0	0	1090	2084	0	0	0	0	0	13	2054	0	152	0	0	0	0	31	0	0	0	0	2	2097	2	0	0	0	0	0	0	0	0	0	54	0	0	0	0	0	0	0	0	0	0	0	16	0	0	0	6	0	10	0	0	0	0	132	1139	0	0	0	0	0	0	0	0	210	572	0	0	0	12	161	0	0	84	0	317	962	0	50	0	0	0	115	88	3	238	0	0	0	0	10	0	0	6	0	0	0	0	0	0	0	0	0	0	0	0	0	0	0	0	0	0	0	6	10	0	0	0	0	0	0	209	0	0	0	0	0	0	26	0	0	0	4	0	0	0	0	0	0	0	2	0	26	0	0	0	6	0	0	0	518	0	2	0	0	0	0	0	0	0	0	0	0	0	0	0	0	0	0	0	0	0	0	0	20	0	0	0	0	0	0	14	0	0	0	1	0	167	0	0	0	0	2	0	0	98	181	0	0	0	0	0	0	0	0	2	40	0	0	12	0	0	0	31	0	0	0	0	0	351	487	6	0	0	0	1073	0	16	0	0	0	0	0	0	0	0	0	490	0	84	594	0	0	0	0	0	0	1	2	0	0	0	0	0	0	4	0	0	0	0	0	0	0	0	0	5	408	2055	1414	0	3	52	0	0	413	633	0	2	30	28	0	0	0	0	0	0	16	0	0	330	77	292	88	0	300	0	0	24	0	334	459	0	134	1281	0	0	0	0	70	3805	11	0	34	0	38	165	335	0	0	0	1171	417	141	1095	0	0	0	0	0	4	0	0	0	0	0	0	0	12419	0	0	0	11	20	0	0	1	26	0	0	7	4	0	16	0	0	0	0	0	10	0	1	0	0	0	2	0	0	0	0	0	0	10	0	3	124	127	162	230	327	107	296	177	140	0	0	0	0	6	5	0	0	0	0	0	0	0	0	3	51	0	0	0	3158	28	0	0	0	18	0	0	0	0	0	0	0	372	1725	250	305	110	16	70	33	0	0	12	0	0	0	0	0	0	0	2	13	0	0	0	0	0	0	0	12	0	0	0	17	0	0	1344	0	843	0	0	0	0	1	0	0	0	0	0	0	0	8	0	0	0	8	0	0	0	4	0	0	0	0	3	0	0	0	0	0	0	927	0	0	0	6	0	0	0	0	0	0	0	0	0	0	0	1	0	2	0	0	0	0	0	0	0	0	10	0	0	0	0	0	0	0	0	0	0	0	0	0	0	0	0	0	286	0	0	0	0	0	0	0	0	0	0	0	0	0	0	0	0	6	0	0	0	0	4	0	0	0	0	0	0	2	1	0	0	0	0	0	0	0	0	18	0	0	0	0	0	0	0	0	0	0	18	0	0	0	0	0	0	0	0	0	0	0	0	14	30	184	1807	0	0	0	0	1	0	4	0	0	0	0	16	0	0	0	0	0	0	0	0	0	0	0	0	0	0	0	0	0	0	0	0	0	37	0	0	0	0	0	0	0	2	0	0	0	0	0	0	0	2	10	1	0	0	0	0	12	0	0	0	0	0	0	0	0	0	4	0	0	1687	6361	0	0	0	0	0	0	0	0	0	0	0	0	0	0	0	0	0	0	0	0	0	0	4	0	0	0	84	0	0	0	1436	0	2	52	0	0	0	0	0	0	0	0	0	0	0	0	0	0	0	0	0	0	0	0	0	0	0	0	0	0	0	0	0	0	102	0	6	0	0	0	0	0	0	0	0	0	0	0	0	75	0	16	0	0	0	0	0	0	0	0	0	0	0	0	0	10	0	0	0	0	0	0	3	5	0	0	0	0	20	0	0	4	0	0	0	0	0	0	0	0	0	10	0	0	0	0	0	0	0	0	0	0	0	0	0	0	0	0	0	0	0	24	0	0	83	0	0	0	0	0	0	0	0	0	0	0	0	0	0	2	0	0	0	29	0	0	0	0	0	0	0	0	1	0	0	0	0	0	0	0	0	0	0	0	0	0	0	0	0	0	2	0	0	0	0	0	0	0	0	0	0	10	0	0	0	0	0	0	0	0	0	12	0	0	0	0	0	0	2	0	0	0	6	0	18	0	0	0	0	0	0	18128	340	0	0	0	4	0	0	0	0	0	0	0	0	0	0	0	0	10	0	0	0	0	0	0	0	0	0	0	0	0	0	0	0	2	0	0	0	0	0	0	0	0	0	0	0	0	0	0	0	0	0	0	0	0	0	0	0	0	0	0	0	0	0	0	0	0	0	0	0	12	0	0	0	394	1471	303	6	0	260	2227	162	0	80	0	821	519	0	344	6549	1077	531	0	0	886	0	0	0	0	71	728	3	6	0	0	11224	0	0	0	0	0	1	0	0	0	0	0	0	0	0	4	0	0	4	0	0	0	0	0	0	0	5	0	0	0	1	0	0	0	0	0	0	0	0	0	1	405	388	719	0	0	16	12	0	0	0	0	300	0	0	5	0	0	16	15	0	0	0	0	0	0	0	0	0	0	0	0	0	0	6	0	0	0	0	0	0	0	0	0	0	0	0	0	0	0	0	2	3	0	0	8	2	0	0	0	0	0	7	0	0	0	0	0	0	0	6	0	0	0	0	0	0	0	0	0	0	0	0	0	0	1	0	0	1	0	2	0	0	0	0	0	0	0	0	0	0	1	0	0	0	24	0	0	0	0	0	0	0	0	0	0	0	0	0	0	0	6	0	0	0	0	0	15	0	0	103	0	3	0	0	0	0	0	0	0	0	0	0	0	0	0	0	0	0	0	0	0	10	0	0	0	2	479	0	0	0	0	0	0	0	0	0	0	0	0	0	1	0	0	0	0	0	0	2	14	1	8	0	0	70	0	7	0	0	0	0	0	0	0	0	0	0	0	0	0	0	0	0	0	0	0	0	0	0	0	0	0	0	0	0	0	0	0	0	0	0	0	0	0	0	0	0	0	0	0	0	2	0	0	0	754	1012	320	12	16	435	61	0	0	0	0	0	0	0	0	0	0	0	0	0	14	2	0	0	0	0	0	0	0	0	479	11	438	0	0	1928	663	455	0	0	0	0	0	0	2	0	0	0	0	0	0	0	0	0	0	0	0	0	0	0	0	0	0	0	0	0	0	0	0	0	0	0	0	0	0	5245	864	109	1	0	0	0	0	0	0	0	0	0	0	0	0	0	0	0	0	0	10	0	0	0	0	0	0	0	0	0	0	0	0	0	0	0	0	0	0	0	0	0	0	0	0	0	0	0	0	62	0	0	0	318	771	462	0	456	0	0	0	0	0	0	0	0	0	0	0	0	0	0	2	1397	315	8	656	79	1082	0	0	361	0	11	0	0	24	867	0	22917	0	0	0	0	0	0	442	345	0	0	0	143	262	62	17	90	433	633	1091	716	287	0	831	558	0	0	1	401	698	0	264	2	1241	666	3373	42	64	2263	1828	0	0	0	0	152	180	49	692	1484	14	421	0	499	63	367	531	230	0	126	0	10	0	30	452	169	10	2498	6	34617	62	99	1383	278	8	171	970	403	93	214	670	2368	2840	0	0	0	0	0	0	0	0	0	0	0	0	188	91	447	8	0	369	182	145	1320	278	2	410	1428	10440	513	408	0	0	0	3069	6842	9730	5154	10681	129	4515	649	831	92	598	0	0	26	1754	0	70	16	12	2	0	0	0	13	0	22	0	0	2	0	0	181	258	211	194	154	2	113	0	4592	1277	473	4	0	112	2764	238	32	0	0	0	0	0	1	0	0	0	0	0	0	2063	1397	0	928	1938	192	52	2	116	822	2922	44	343	469	0	0	60	0	0	0	0	0	0	0	0	0	0	0	0	0	0	6	0	0	794	1301	201	581	465	36	51	0	0	0	0	0	0	0	0	0	221	0	1686	393	2879	456	21	0	0	0	78	62	0	0	186	304	298	8	0	0	20	762	1309	618	28	41	731	2383	438	68	239	13	0	100	150	23	0	54	0	594	166	383	53	152	157	0	587	302	54	0	56	69	27	272	10	173	0	10	1111	32	0	164	9354	310	68	644	87	8448	159	1875	0	34	68	233	1026	16	1372	526	1049	2	0	276	56	283	0	0	537	74	285	939	480	220	1146	0	2	0	0	4	4	0	0	42	136	0	0	0	9	0	308	50	56	101	1523	24	188	211	809	97	6	633	0	0	76	15	84	438	209	0	24	194	3	88	0	74	18	0	363	33	6	921	28	1308	1320	0	4535	409	0	275	759	70	102	74	203	0	34	603	56	382	164	28	1204	162	0	0	0	5	0	12	275	579	0	0	0	0	0	0	134	83	34	187	195	30	0	0	0	4483	175	862	768	0	0	0	0	574	0	0	236	306	0	1197	14	2010	4	211	26	1419	0	0	206	299	8	29	228	6217	363	0	0	0	26	729	8	4	128	0	16	353	1424	670	0	46	0	985	49	10	0	0	0	156	144	825	689	0	38	199	2884	1643	22	44	2577	94	417	76	417	585	99	0	0	0	112	45	2032	0	121	0	0	24	3650	0	548	608	237	8	14	398	0	289	44	255	0	82	364	284	0	228	635	52	807	238	444	38	190	38	447	235	8	0	0	0	0	98	174	912	149	6	1948	1988	3382	150	627	0	178	10	304	74	100	186	2957	12	2647	159	0	0	0	0	0	0	80	358	0	394	0	141	338	0	0	8	8	0	0	0	0	271	0	1833	38	847	62	0	0	366	0	0	162	6	0	2	527	0	0	95	2	0	99	6	0	0	0	0	0	0	0	0	930	190	84	1130	217	182	653	15	7	144	1169	32	98	29	126	904	6	0	0	263	678	756	26	0	814	4	10786	40	2259	630	146	165	925	193	996	0	0	0	1291	0	22	351	415	245	167	267	328	701	172	0	0	68	6	911	0	0	487	342	503	206	3	5592	54	182	572	148	274	863	76	0	112	111	0	53	111	396	344	468	2102	24	123	175	0	3466	33	0	574	228	0	0	478	193	12	0	74	48	317	154	276	406	91	74	61	1494	80	64	2	0	0	488	100	0	387	859	127	147	162	66	179	6	0	2590	2	419	1104	418	363	109	14	0	0	0	0	4	2	0	0	0	280	893	12	0	0	0	8	0	30	32	1172	22	36	70	392	667	0	126	0	0	0	0	67	3004	2671	38	82	227	362	182	202	142	552	113	198	0	0	1109	94	2813	20	0	0	0	0	0	223	18	4	30	148	75	3	4	503	201	0	0	56	0	376	0	257	0	699	0	0	6	37	2556	62	152	100	1847	0	102	11	2823	65	179	681	345	561	0	0	0	0	255	0	1963	6308	292	0	0	189	0	41	812	14	446	0	150	56	55	811	94	93	72	2013	194	285	0	0	2519	1360	74	770	448	252	486	44	279	353	0	0	906	0	0	0	0	0	0	0	0	0	0	0	0	0	0	0	0	0	0	0	0	20	0	0	357	0	0	0	0	0	0	0	142	26	456	0	0	8	0	280	538	1458	137	507	0	811	134	232	396	316	4	0	155	82	146	3814	1394	0	1032	4	0	0	0	0	0	4236	9	2	356	93	10	0	23	252	1661	1511	0	57	0	2640	316	284	0	183	115	8	0	0	0	0	21	6513	55	4	321	128	0	0	45	0	629	539	10	96	22	0	0	0	453	181	42	1005	2141	112	12	0	763	110	52	37	39	134	413	1178	0	242	646	310	42	20	106	154	20	192	237	55	0	751	0	0	331	8	1940	4970	842	92	4138	1448	107	176	64	575	525	30	784	6	469	608	597	159	2550	57	201	675	93	0	0	808	227	52	174	5	0	1075	305	1124	610	0	62	64	9	74	484	162	403	806	3626	246	659	149	0	0	1199	241	36	65	8	320	589	318	452	6	136	176	5091	74	2	33	5	0	0	0	0	141	128	297	156	68	670	34	32	8	0	923	0	112	60	140	0	14	408	31	341	452	403	0	2	0	9753	0	88	2	146	222	22	0	141	226	412	0	0	0	427	0	11	0	0	0	0	5885	0	0	793	1313	0	62	0	391	9	12	91	0	2	97	70	1004	0	0	160	47	424	0	565	596	94	548	10	0	323	69	341	0	8	267	2	507	0	44	8	150	1991	186	41	265	390	54	157	4	0	22	0	120	0	214	877	58	52	335	0	121	229	14	64	159	516	0	0	34	79	10103	0	168	10	0	1492	1139	44	409	20	0	0	0	0	0	584	0	0	40	133	0	32	0	0	519	0	333	112	215	923	360	2	0	4	8	236	69	155	0	0	46	504	160	48	20	195	175	120	58	114	181	611	0	913	878	46	486	91	1892	28	54	82	0	0	2	300	0	71	2	225	0	0	0	43	69	270	81	420	0	7	72	120	415	0	203	0	311	616	18	323	14	315	0	0	0	209	483	2419	691	168	0	0	864	39	69	0	568	258	249	114	222	1197	583	80	0	316	126	57	271	328	397	148	26	47	0	0	1218	232	67	0	1570	141	8	466	48	210	60	1116	1229	369	344	109	1227	0	0	100	126	0	44	382	175	298	102	1826	6	384	69	0	0	4	12	787	0	287	0	0	467	314	92	110	8	279	0	0	0	0	0	46	0	0	138	0	32	1482	247	115	69	524	108	474	273	893	230	734	198	295	1287	639	0	0	520	680	510	214	26	1924	0	155	0	41	0	202	324	1112	468	219	385	7	254	49	24	4	21	100	530	88	215	578	20	32	2	8771	0	33	1334	116	696	435	0	413	36	191	881	680	106	10	30	72	0	0	6	910	0	0	329	141	501	94	173	0	366	98	0	802	0	187	30	140	273	706	255	0	123	22	76	4011	8	110	2	464	199	0	0	16	409	28	0	35	34	214	529	0	7567	70	293	0	0	0	0	206	26	1585	1858	34	917	416	525	33	0	0	153	512	57	284	669	0	0	0	0	0	0	166	0	0	0	186	58	68	0	165	12	28	42	102	0	0	0	4	0	220	0	4	111	253	25	144	1913	99	170	20	43	0	1078	77	190	272	0	0	142	232	22	243	0	0	0	236	192	32	40	1017	439	0	554	0	847	180	299	237	30	14	8	315	12	0	32	0	693	86	2581	335	0	209	113	423	0	0	0	163	0	997	106	429	136	798	0	28	2	4	0	82	12	286	23443	0	0	8	0	0	0	122	0	0	0	0	718	54	0	5809	207	42	52	142	639	107	6	0	0	0	550	0	0	0	195	0	49	155	1	0	0	0	1517	0	128	315	226	100	112	357	394	0	282	4	38	2550	75	71	7659	943	97	35	97	6	172	0	859	449	420	305	22	56	240	0	0	3056	0	0	0	0	4422	0	0	0	0	36	18	491	2	183	90	2335	44	164	0	72	439	0	66	317	20	713	55	380	385	3170	106	0	0	0	0	36	484	1429	0	893	0	168	1110	140	590	0	649	116	0	0	0	0	61	0	0	0	124	0	0	0	0	0	0	268	0	22	64	107	4	158	4	1590	54	0	0	0	0	24	534	12	255	391	233	123	219	14	162	195	97	547	610	568	20	158	107	0	0	213	349	373	0	186	116	107	26	190	290	76	0	0	0	0	0	0	26	185	102	0	0	0	0	0	0	0	6	70	398	445	397	4	0	132	70	105	64	0	243	0	0	0	0	0	0	0	0	139	133	42	274	0	0	179	8	57	0	446	160	178	128	0	49	44	19	126	0	89	36	8	0	0	0	0	0	0	0	65	139	0	0	30	617	183	0	12	0	0	0	334	259	969	2380	0	46	561	806	0	20	0	0	0	17	0	1	0	7425	1	0	2786	0	59	0	0	0	0	0	24	118	0	129	103	0	0	0	1875	32	427	163	99	0	0	12	1033	229	941	26	132	0	53	126	22	305	4	60	133	435	1534	0	0	10	164	239	4	250	422	0	42	0	0	0	0	572	0	0	0	2	18002	0	0	1	0	0	345	473	0	0	118	0	26	0	0	9	62	10	0	118	0	0	0	0	0	0	20	72	216	4	524	7001	237	51	142	0	0	0	796	115	266	2	0	0	0	34	0	0	34	41	32	44	122	238	48	280	387	2	0	962	394	0	0	437	1327	52	0	0	89	650	130	32	14	194	17	242	79	486	106	762	336	1	113	46	22	141	20	0	88	353	856	4	81	907	132	0	91	88	60	35	541	626	28	969	4818	2654	18	62	126	24	512	72	28	568	41	162	65	1371	857	102	0	3165	8	64	423	7008	0	2	0	9	3	44	4	0	0	0	0	0	104	8	266	448	92	202	0	14	1	0	34	0	0	0	0	24	48	1489	14	0	240	1	314	0	0	0	0	0	0	149	0	97	36	1349	257	123	106	130	17	253	0	0	436	91	126	414	0	213	46	341	75	10	53	0	0	0	67	0	10	0	0	0	0	117	25	387	218	319	1505	2	0	215	0	0	0	0	0	82	0	171	14	312	283	0	0	0	0	0	0	742	24	192	0	151	128	10	0	1364	62	102	0	0	321	422	2018	2	29	0	66	8	506	197	18	84	39	38	36	1048	148	26	12	2	91	132	362	476	160	0	1426	6	68	57	2011	212	388	281	297	0	0	0	0	0	1366	0	92	0	4	0	0	0	0	0	18	10	151	0	0	0	0	1889	5	578	342	1641	140	476	193	172	87	106	917	134	526	105	437	90	273	68	0	105	64	0	0	28	51	89	7208	1	0	96	43	327	598	2658	37	47	2854	28	68	245	36	1263	1907	0	8696	0	3719	6	3105	56	0	288	42	0	72	36	238	138	54	575	524	3101	125	205	502	40	608	11	0	51	162	40	1	170	3	5077	661	0	93	1519	186	10	65	38	18	4	0	102	95	543	605	70	2	290	296	0	360	263	0	0	4	30	3742	553	5888	2338	122	959	686	11831	0	444	0	165	12	74	0	12	56	0	0	0	0	0	0	0	4	2	56	0	0	0	0	8	1273	19	170	59877	40	0	38	0	330	12	0	346	11	0	484	1394	70	301	482	552	529	2299	0	0	492	67	0	10	108	167	108	108	70	187	16	200	955	148	0	2667	235	0	204	794	20	4700	12	130	770	159	20	0	0	182	0	130	122	88	524	773	14	0	147	0	424	0	1	36	4	198	0	81	0	133	2	0	22	76	232	107	33	237	0	0	0	0	0	0	22	47	0	139	1	153	0	185	465	0	10	40	569	895	159	87	2626	631	0	0	0	620	3901	2	0	2	110	0	420	633	286	1	102	497	82	6	0	4	0	0	0	298	109	0	69	14	20	97	508	330	413	542	28	0	0	0	0	4	0	0	0	2	0	300	12	0	139	541	4099	150	100	0	158	1012	0	383	29	42	313	94	5903	0	0	513	36	112	762	0	389	0	0	6	618	106	1	0	54	0	0	152	0	299	0	34	0	47	8174	8	108	4345	96	356	896	443	548	0	0	112	436	0	42	210	253	0	0	178	28	0	6	0	0	0	0	0	0	12	28	836	15	0	72	70	0	483	445	411	0	338	149	227	196	199	767	0	0	0	0	0	0	0	2	0	44	16	125	245	0	0	0	0	115	0	17	30	172	272	154	274	0	0	0	0	1296	91	36	120	18	0	0	0	155	211	121	0	0	138	0	40	178	188	0	52	604	0	1336	201	222	3	2	2	107	45	112	776	0	58	227	0	0	0	12647	62	6	6	0	0	1970	0	6	0	10	153	1197	536	0	713	0	0	175	70	77	19	148	447	0	188	245	64	0	21	1958	0	4	545	397	348	39	178	2120	16	127	0	0	0	12	599	0	140	1218	292	0	775	3993	0	0	0	368	81	266	482	152	0	0	0	0	0	249	314	40	269	0	0	0	0	0	0	0	0	0	0	0	82	1259	0	65	2702	287	83	528	464	91	0	744	563	894	18	217	49	0	0	205	0	0	19	0	170	0	1110	53	3057	0	604	111	217	0	0	0	32	79	524	356	162	160	644	208	64	264	128	125	49	381	733	0	0	0	1710	611	0	60	8102	378	0	44	21	57	0	46	4	191	0	477	26	18	491	50	18	146	167	0	394	140	174	22	641	0	232	0	174	5168	0	575	30	520	0	31	153	0	0	138	1109	37	68	0	0	0	243	6	687	4	68	0	349	128	707	1	0	442	0	2	76	124	4	186	0	7	14	176	534	318	60	1899	306	0	52	245	6	18	2	7	0	0	0	213	31	116	1020	0	468	0	0	0	0	140	2	0	0	0	4	140	0	0	109	116	4	263	0	0	0	367	394	0	0	0	2843	18	436	8	278	748	37	67	687	44	12	163	8	215	41	84	2	41	0	0	1192	264	14	302	134	293	22	74	169	168	0	931	112	785	292	0	0	0	0	38	128	0	0	0	0	0	0	210	2005	7	3904	175	144	153	680	422	0	0	16	5483	22	669	76	78	0	0	0	0	616	418	32	104	211	6	0	0	0	0	0	2	240	28	1213	260	133	251	0	0	0	0	467	790	2136	74	0	0	0	0	0	0	0	0	0	2022	0	34	298	1177	8	0	0	487	0	882	0	0	0	99	283	0	211	351	4	187	373	0	0	125	312	106	522	8	0	0	0	6	0	147	136	0	0	16	28	217	97	312	0	0	0	0	397	0	99	0	0	0	0	0	70	40	6209	588	177	1913	218	0	0	0	380	411	0	0	0	0	0	0	0	0	0	22	0	72	248	2	0	0	0	0	1051	4	80	429	0	118	608	4207	56	150	70	119	54	1	1153	481	46	0	0	0	221	85	403	1199	10	724	1517	448	339	0	4	0	385	0	0	0	0	0	0	8	40	534	398	0	0
```
