## Supplementary material for "Viruses in laboratory *Drosophila* and their impact on host gene expression": Zip File S1: Count_Matrix_PRJNA281652_Kurmangaliyev.txt (part 6 of 23)

```
"SAMN03492904"	743	0	0	0	19	0	0	0	0	61	54	69	8460	627	309	71	5	6	7	0	0	0	0	6	6	80	262	52	1560	118	14	36	0	57	476	13	8642	297	78	87	585	107	542	252	3346	72	382	0	0	0	391	1136	3989	3	3	1402	6799	224	108	723	0	0	0	77	587	878	22	0	0	119	4349	0	564	93	409	0	1	683	366	160	1	4	38	8	413	0	0	9	19	14	0	0	8	21	1	450	20	151	8	1372	1942	321	1590	431	28	372	0	324	85	23	1364	2	852	31	34	3	1	393	56	0	699	483	187	233	23	23	234	0	138	83	496	13967	152	54	116	4	0	82	42	489	209	159	160	264	1265	789	198	41	3	98	97	600	0	251	747	530	63	1335	518	269	31	223	590	585	245	151	108	532	26	1030	127	3	230	1702	3555	1800	1715	352	406	0	264	82	25	0	252	0	564	147	10	148	14	2	371	633	86	283	22	554	1833	666	320	634	236	248	88	1945	47	1	252	0	13	769	104	359	248	394	52	152	1211	107	5	114	764	133	15	226	59	64	145	44	0	1	4652	760	20	293	257	56	3	5	151	53	0	66	652	237	215	430	144	153	143	346	3	1	23	426	137	3128	0	2	3	16	11	17	1	0	2	8	1	0	0	0	1	4	145	2	2	0	1	0	0	0	2	0	60	626	0	152	0	599	0	2	0	163	317	0	4	6	1182	429	119	48	110	4	71	704	0	0	235	4	38	0	0	2692	0	159	1750	210	70	0	48	495	5	1385	153	0	0	0	308	3	2	51	97	10	0	0	0	0	0	0	0	1291	121	129	57	227	459	1204	788	33	25	52	0	796	466	83	448	817	2	5143	2512	3	1	0	5	9	509	522	876	0	1	2	0	0	0	0	10	240	14	0	111	435	0	0	0	2	22	1313	92	897	2467	429	483	771	352	0	183	26	689	122	1	701	1007	113	413	5441	3	222	393	18	156	132	812	0	3799	0	2	3116	0	0	0	542	18	333	3186	373	52	414	8	10	281	688	63	383	1257	1002	241	189	77	261	16	474	63	62	27	9	0	1231	90	375	198	1000	157	347	348	794	0	1	24	9	9	556	319	76	159	97	152	224	11	26	73	95	1370	151	47	155	244	811	427	281	0	131	1595	101	14807	58	257	2	3	1158	112	586	343	767	23	0	7	89	721	74	1223	112	97	108	11	3856	0	2369	0	3	86	10578	2	5	191	319	387	184	158	85	77	490	123	414	12	8	57	80	77	13	978	508	1228	361	1324	40	9	125	49	6	0	2	297	494	23	813	244	2600	132	548	214	131	161	12	35	166	45	414	342	203	6	645	123	96	411	31	23	118	18	212	61	376	0	564	4	1123	1257	100	1	33	5	988	22	89	423	0	274	68	133	2629	2197	3	6	6	110	162	2	171	61	639	63	1213	73	228	42	51	1311	152	258	129	70	366	548	170	125	857	0	92	7	200	16	3734	256	417	6	529	0	44	138	256	5	276	1427	198	248	3	8	148	407	102	73	68	7	305	189	0	0	0	113	111	1557	0	148	408	795	399	408	46	0	274	48	16	298	625	199	0	78	1478	0	0	0	0	0	1	2	5	115	279	20	0	0	11	594	92	370	146	537	1468	1	656	510	0	4	117	710	214	0	1228	399	23	432	1	1	20	95	427	0	1	59	1384	222	9	53	3	920	14	955	101	581	127	1608	0	512	2	230	93	0	0	9	0	7	37	183	2597	1	2967	220	30	606	0	1	228	2	0	9	406	10	602	2	498	413	163	151	543	0	44	7	7616	344	136	13	12907	0	12	92	520	3	21	1	148	1888	553	501	2	9	116	4	1045	506	608	2751	324	59	928	0	5	0	4	0	0	0	0	7	46	51	6	292	2795	8	166	258	87	0	684	0	0	0	34	9	0	32	2	32	108	1	25	70	134	2	2	548	2055	1	348	0	0	0	0	39	2	7	0	0	74	28	17	1	0	21	12	2	42	0	1	0	1	20	80	0	0	2	31	6	0	5	4	21	59	298	1	2	144	312	326	668	100	258	51	107	2271	84	0	90	3	5721	21	50	0	533	357	72	202	96	160	80	352	172	231	1123	1618	48	402	503	37	314	11063	0	201	254	218	28	140	1399	20	140	540	177	85	5	6	24	1786	643	649	835	387	2	109	34	450	174	1313	153	72	536	1434	688	942	380	130	4922	536	214	13	231	146	170	29	15	142	0	0	31	7	41	0	762	318	106	2	124	3392	6	314	2287	5	188	1079	225	1	1565	133	3	1523	944	3	5	179	10	0	244	306	223	5	0	0	294	13	2	34	348	1574	57	1287	0	172	45	1332	1075	816	246	151	143	47	0	4	453	5	220	0	3	2032	1776	1	2377	164	340	19	26	40	1569	902	646	694	192	7246	6	147	5	11	336	154	130	275	1	24	491	423	3108	104	134	838	431	805	536	13	2	1315	255	588	1956	4897	0	14	722	242	45	236	2193	1058	521	30	7	375	513	53	918	332	649	667	0	15	543	143	52	50	157	348	271	0	1	120	0	0	0	184	156	0	0	0	3	778	180	3	362	189	290	2	15	74	377	10	1	2	178	51	4	1191	14	6692	805	62	9	1	0	0	0	56	0	100	306	436	1023	5	17	0	13	0	12166	298	75	2	53	196	138	550	47	105	93	18	0	2	0	0	0	69	276	50	132	120	3433	14	1446	11	345	52	4	68	1327	2748	146	0	0	11	56	1	2335	4	208	47	354	86	859	498	390	631	253	47	163	360	108	137	1287	2405	0	426	234	154	1	0	676	1315	1321	1135	438	76	718	7	308	1	12	1188	1306	1092	0	1702	2	11	901	1	130	64	1754	5	12	67	51	0	944	0	390	65	71	1100	212	5944	365	40	50	144	513	552	4	53	9	50	25	158	230	318	277	10	435	28	182	0	0	1294	671	0	17	77	1638	1	459	4	0	2218	429	119	18	16	2	13	144	342	200	20	31217	0	547	369	0	140	918	9	19	21	17	2	660	1728	104	61	253	0	31	72	185	249	0	0	0	242	140	806	504	584	434	28	8	34	325	363	34	75	3834	0	422	2619	0	0	237	411	147	1897	28	473	21	32	3110	4971	3	77	525	176	90	535	0	0	34	59	431	0	202	11252	13	289	2	101	102	180	100	42	0	924	0	263	63	53	374	89	370	4	861	8	485	1483	65	361	491	1261	2	706	672	8	227	375	257	113	1380	248	990	279	126	78	27	523	0	0	5	4	978	1393	28	0	29	140	70	0	2484	147	0	1258	0	0	0	93	132	156	366	7	0	226	93	163	203	186	24	0	0	0	53	94	9469	0	0	7	0	1052	0	6	1	0	1	1253	1321	219	2	0	0	3	274	2	2	0	5	4	40	20	4	1	0	3	0	0	434	85	170	145	2	431	1080	85	13	0	143	397	1395	41	5	3164	4	0	8517	88	294	4	0	2	0	0	650	1072	3	11	0	0	5	0	2	1540	420	5732	1	196	1727	95	3003	0	2	9	0	2390	1302	2449	184	209	0	0	88	54	53	370	286	70	86	32	1	0	0	0	32	53	1861	5049	83	970	1553	0	21	0	67	12	0	11696	89	58	935	148	200	1353	55	15	491	265	114	0	2	7	0	26	4	15	599	118	93	141	42	178	433	2	476	277	198	118	175	78	390	2	201	160	457	64	5	163	1448	0	6914	1176	159	22	488	31	205	80	196	59	32	2940	91	99	9	220	355	168	558	66	11	494	9	537	571	0	513	56	391	350	991	1410	273	2	277	5	2758	11	682	401	908	383	67	28	288	0	66	1	0	0	2	74	24	2	46	618	0	123	2	80	296	1097	272	1532	175	0	226	318	47	18	0	34469	4	482	917	1	0	145	30	7	4	0	861	0	15	94	265	925	41	672	0	0	2	2	225	1	7678	13	9	1017	53	1657	0	2	0	0	0	483	4	2056	334	106	0	177	182	7	400	234	28	178	144	5	2	2622	45	0	43	32	3	445	85	498	8	535	308	4	419	3890	592	157	2	682	0	0	9	0	0	470	2329	22	0	0	6	2	11	40	50	1381	0	0	0	70	0	115	23	12	51	18	419	2802	120	0	304	0	0	239	50	4367	26	811	262	296	542	21	18	102	630	14	167	834	327	7	756	4	56	4	65	765	37	0	0	967	144	28	356	201	99	0	39	114	988	3	6	1	0	9	4	71	1	220	39	40	299	384	758	1134	4	436	0	75	29	8	4	515	0	0	0	10	0	0	552	105	146	609	294	0	1	14	729	142	364	3	735	2347	0	42	195	0	0	1	1854	1795	0	243	1	156	2218	45	6	334	138	62	367	1156	166	153	779	248	105	528	62	3	0	2	2	34	460	245	0	0	197	2811	91	355	642	218	1713	150	97	0	2	0	0	230	53	1543	0	1	15	217	2	7	0	0	8390	104	567	3	161	594	3	270	551	37	966	201	55	741	33	68	1032	0	0	0	400	3	0	24	53	1467	5	0	208	769	59	29	53	0	249	117	249	863	84	1468	1791	1102	3010	0	0	0	85	2	188	2354	0	543	2	928	0	0	0	506	21	123	951	0	0	359	0	0	0	0	0	0	0	0	5	0	0	0	0	268	0	1	64	97	69	602	4	109	143	779	1	475	545	2	521	0	2203	316	387	139	5	0	0	0	4	0	0	4	0	0	0	2	533	0	0	4	0	0	1	0	203	225	25	71	110	260	0	727	1492	0	0	0	0	0	1	0	0	0	0	0	3	0	1	0	320	0	177	2	220	6	4	22	0	0	0	0	4	0	313	34	401	4	33	31	13	520	2	89	2	33	644	660	43	176	1092	261	225	66	98	4	1388	24	113	804	1457	1228	0	1070	0	11	14	0	180	107	198	6	151	13	1282	205	431	13	18	362	543	421	422	9	26	2	350	164	5	203	47	3	83	275	2256	1368	0	13	474	8	0	0	140	16	0	743	0	0	0	0	0	0	455	0	405	0	2336	152	3	5	611	127	64	36	131	2	1064	0	3	2	9	358	0	22	472	362	994	6	35	826	3	63	364	0	2	0	0	76413	155	0	0	0	467	30	0	2	46	6	72	0	638	0	0	0	0	50	0	123	364	598	248	0	374	468	4	10	65	501	0	140	336	24	194	133	82	37	0	34	222	407	899	415	198	513	1	877	261	106	40	89	671	627	199	313	59	131	78	17	92	7	0	576	0	0	347	531	160	428	7	48	69	318	720	596	1900	152	0	0	305	329	241	131	42	791	32	0	682	393	1130	135	3788	123	312	252	292	17	154	0	86	24	7	20	188	223	437	1287	438	4964	4822	76	0	2	4	89	311	294	5	38	862	105	901	492	194	0	131	0	2651	2	267	2	156	206	0	57	35	11	124	172	8470	746	59	91	90	169	50	58	15	0	0	0	3263	1488	1429	621	20	31	0	0	0	0	0	0	254	584	1285	119	1047	1072	60	248	12	126	8	31	83	75	185	55	49	53	0	0	1955	414	324	38	5	458	0	2	0	0	208	2	50	71	22	996	455	5	382	499	725	13	0	0	250	403	4	338	940	1231	193	29	425	0	52	2080	333	37	109	16	33	82	0	29	0	1	178	293	28	456	0	0	588	408	23	218	135	6856	20	13	77	1200	166	677	1	433	82	4	19	1	43	839	246	59	96	1530	249	9	361	3	435	10617	0	1068	11	3	0	2	0	1046	562	126	473	1	7	2	3	2641	9	1180	9	1168	276	0	73	18	0	10	280	178	0	0	118	119	30	426	5	26	15	33	14	2506	1	0	0	0	0	0	0	0	0	0	245	0	68	126	2	0	250	39	0	165	2386	0	269	137	0	1758	62	2	1	682	499	144	8269	295	685	425	319	209	0	0	0	3	4	0	261	0	0	0	0	0	874	21	3	3	4	27	0	0	20	212	51	0	0	0	521	15	0	56	88	10	4	538	47	1	249	351	1061	170	351	576	2047	484	2	0	482	0	36	319	9	83	53	37	34	326	13	279	59	1002	377	1551	3	8	0	0	0	0	2	0	504	24	51	1120	135	40	5	259	306	14	288	476	70	181	130	106	538	82	0	0	0	0	0	0	77	2092	7	237	72	1119	979	1938	28	1	7	0	0	152	0	335	93	0	0	52	0	712	14	682	2	5	69	80	1494	1	62	2	5	56	45	0	71	303	300	6	0	0	0	21	136	327	5679	0	1	0	199	680	20	0	0	0	85	54	0	9	143	90	34	130	6	8	41	6	45	169	6	2	7	394	18	1035	235	0	1795	64	18	7	164	2	307	197	20	77	41	0	116	3964	208	276	243	0	200	329	7	41	259	77	715	28	18	1	1	0	21	36	1650	184	28	38	0	966	2703	247	285	81	52	1314	350	306	180	251	2	133	114	772	5	158	318	321	64	224	6	137	5094	925	149	2	0	421	160	56	148	970	156	184	163	129	375	750	586	57	87	986	153	911	14	3	3	13	1351	701	473	0	10	222	81	25	1	558	3979	348	1741	749	301	55	89	516	60	2129	820	198	575	141	1679	132	4	314	327	8	5	784	394	223	9	0	0	180	336	0	0	566	715	177	4660	23	176	87	5	81	67	732	1	98	42	375	0	0	23	378	3	373	516	102	42	930	9	735	1	0	6	279	82	1993	2	9	0	0	571	122	24	98	5	0	83	350	136	0	14	57	509	4	21	124	48	1218	127	11	0	198	17	16	698	89	5	238	5	170	139	1165	149	87	172	3	163	84	78	3	11	70	0	53	2	40	14	0	1340	102	136	0	336	123	84	200	10	0	6	540	619	0	0	6744	46	14466	16	89	24	29	43	96	1	1907	529	0	259	62	374	148	152	287	1044	0	86	771	45	7	18	778	0	122	60	153	416	17	131	345	133	162	107	445	99	946	273	154	2	74	1	395	30	0	33	147	220	146	192	0	0	1	359	129	241	413	55	9	8	410	270	93	271	140	29	7	1174	587	0	191	2534	10	209	1	2104	0	7	564	418	91	273	0	0	612	0	97	64	444	636	1711	585	939	12879	231	87	0	373	0	4	3	220	14	942	0	2	0	79	288	0	2	7	5	755	4	2	1	68	21	147	2	0	0	0	2	28	24	1348	248	791	233	14	5	215	23	118	250	1912	279	273	1319	63	9	286	42	0	436	0	86	0	0	0	0	0	0	87	373	0	806	11	367	47	0	0	11	506	1010	178	0	0	0	0	20	208	5	183	727	19	861	74	2	131	56	8464	52	0	4	133	654	10	94	8	5227	0	0	162	154	0	0	176	0	185	159	14	14	656	532	187	1127	10	69	590	93	1	54	12	29	24	613	2	156	354	75	6	139	544	0	0	0	0	106	252	111	5	0	0	482	27	2	1102	58	6	3507	11	90	0	0	606	2	1143	114	30	5300	3	0	9	196	53	2517	6	16	0	1	861	0	0	2	0	1	467	6	0	2091	227	1110	28	1169	105	429	54	1797	79	1115	0	0	450	458	229	225	647	1005	16	6	328	34	0	2828	11	980	75	4	0	0	0	27	2	25	0	929	994	0	131	0	120	16	5	414	227	3	1035	516	615	0	0	1	0	13	44	373	14	0	231	0	43	0	0	10	104	251	148	191	1408	17	1	517	25	516	210	1	0	68	829	0	0	0	284	819	3044	9	424	171	5	40	8	483	731	0	142	1055	0	11	1694	15	111	44	19	11	2	98	26	51	4724	0	41	261	1596	39	75	150	93	165	4	821	2531	613	3	0	87	101	4841	513	1021	0	95	29	237	107	233	2282	53	13	1644	4	312	200	149	638	122	229	40	214	107	300	1594	1	142	4	66	311	118	150	319	897	414	285	277	270	56	145	751	32	11	213	82	397	65	299	388	217	1068	36	0	3675	174	0	18	1535	7	0	156	89	0	14	87	1	0	6	6	255	0	43	5	861	49	97	22	21	1	398	620	8	1015	5	24	14	0	1	90	104	119	10610	83	8	1026	12	52	3	34	1938	306	626	41	42	131	52	589	37	432	0	2108	2	18	127	278	27	1	681	61	0	150	0	26	5	5	797	312	1208	46	27	1295	69	387	0	0	258	51	57	0	125	179	0	2	0	44	2	24	299	34	454	195	72	0	64	0	280	41	417	13	32	180	4	2	0	161	353	532	0	0	0	18	676	21	35	51	0	254	773	650	0	1	401	1257	17	435	88	111	183	144	0	17	5	4	1	110	610	214	0	0	0	65	0	0	27	69	305	0	3	318	20	0	0	0	170	241	51	17	0	0	0	149	0	0	0	0	11	0	0	11	0	1020	271	753	5	1098	1	0	241	65	20	0	1	0	0	6	0	0	0	0	0	195	0	22	63	43	90	18	122	0	0	0	0	0	0	0	0	0	0	0	17	517	120	305	270	80	22	51	0	316	128	0	61	70	290	170	0	861	111	8	5	418	0	0	0	149	87	2088	119	114	231	206	20	87	411	5484	25	2165	177	325	2	38	0	0	562	7	388	1041	0	47	516	14	28	3	103	79	126	85	93	106	1465	5	108	255	1	33	0	152	2	727	22	1416	444	22	401	1079	0	118	2	78	65	0	111	412	0	626	403	79	671	2	6	56	23	0	179	235	0	1428	3084	85	41	13	773	303	210	16	1112	60	151	140	279	877	57	0	0	1914	594	141	845	6	121	0	179	2364	26	2	139	0	4671	2	0	189	73	0	10	2	334	4	0	1	0	0	0	0	1	0	17	3	0	125	7	0	126	8	45	12	390	6	0	0	0	0	0	0	655	218	667	362	0	652	64	98	458	520	258	512	4	0	3	157	12	113	22	417	203	49	60	23	223	78	308	10	10	222	8	62	1323	274125	22	315	754	0	0	359	1	0	8405	298	0	0	0	0	369	2	0	341	288	1	0	8	88	1109	156	115	372	626	368	272	605	8	1182	49	556	555	0	611	1201	961	23	31	429	18	0	62	422	1490	714	174	34	33	4456	5072	54	1988	153	0	6073	1336	526	2	0	0	0	0	168	299	193	169	1253	420	894	122	828	109	24	1	483	2329	11	614	7	1	102	103	1368	66	427	69	691	5	361	72	0	101	190	1250	1	57	338	11	105	199	57	78	222	6	389	58	0	90	142	5	2768	1260	0	9	0	4	53	2362	515	1244	289	147	56	76	176	26	627	8	88	91	912	1	32	105	4	0	9	0	5	1	76	12	1009	6	28	0	19	18	1	4869	13	13	411	0	0	1	3574	750	31	1239	9	103	1579	42	74	305	0	1555	332	768	528	1928	1518	0	483	14	319	2	0	836	1730	13	139	57	0	0	103	7	150	250	176	0	0	2	10	51	172	0	0	0	0	0	215	7	3820	163	2	0	533	232	79	1981	15	101	30	345	188	0	81	200	43	4578	416	19	246	421	29	119	454	146	4	400	2	77	95	111	21	112	264	2786	0	1	3	106	1349	231	377	0	192	2	45	617	1095	4	5	15	141	1406	970	2	0	651	1	0	14	0	0	4	111	0	0	5	4	3	5467	817	110	62	228	418	8	501	282	41	64	23	2	6	82	89	2436	37	0	2	543	38	101	293	637	10408	0	0	0	0	0	0	2	537	7	518	44	1	0	485	475	1325	380	57	324	3	10	1307	2	0	177	3	2	454	480	71	895	456	205	633	4	8	0	105	1	512	1960	327	0	5	2	0	0	1	1	0	93	26	5	159	470	2840	15736	433	1560	28	61	1473	262	369	546	128	0	799	110	963	0	255	1029	0	27	300	119	2050	3	443	4	137	1994	433	12	367	403	36	39	76	78	195	28	13	3137	431	124	663	26	212	148	18	145	45	107	2277	294	1478	2184	237	1451	440	0	506	731	645	146	0	1055	1077	0	0	0	0	0	11	3	1178	2	1	0	2	2	0	22	124	747	195	411	5	186	2	428	5	1328	160	204	0	1	0	0	1220	217	69	101	44	872	142	121	107	982	67	10	530	0	64	1899	100	19	625	26	2	214	60	35	205	301	1222	2256	28	67	1	0	176	15	2	0	2	166	567	25	64	4	9	2	85	214	234	88	33	154	376	205	2	393	317	252	409	261	347	62	260	23	604	8	264	439	47	21	11	30	0	2	745	484	46	252	481	45	1027	265	14	83	563	635	93	661	848	214	79	0	296	2	389	138	54	231	9	31	942	805	68	54	0	2	228	21	22	96	30	35	174	201	9	94	68	915	33	157	67	423	154	350	432	10	0	0	1596	47	5	198	289	66	107	387	87	4632	0	153	14	36	184	1	1	4	1782	50	149	354	573	3	330	27	14	1945	0	4	75	380	330	557	0	0	0	0	0	28	0	0	1348	1084	146	6120	62	30	686	136	19	2	0	4	0	1601	2	0	0	1	14	6	0	1302	277	50	12	15	0	1036	18	1125	0	10	46	0	0	11	109	878	253	10284	47	0	0	0	197	0	5	1210	237	508	4	5	42	0	0	0	0	4	78	266	0	0	542	13	2426	7	0	0	13	4	0	19	469	0	134	154	44	2	611	12	12	5	0	0	3	937	7	1138	1162	0	0	45	4	3672	44	16	94	35	1	332	135	115	48	3	1615	363	202	4	0	44	21	1	316	858	31	779	7	53	132	361	9	5	372	9	0	0	1	0	0	485	6	112	465	234	1224	835	0	7	275	186	517	417	6	676	112	35	25	1	0	1	22	5	3	3	249	810	103	3170	197	945	0	1	473	0	1	1	310	15874	1418	510	2256	176	2	200	0	1025	0	0	58	679	199	18	72	70	29	237	0	0	0	0	1166	428	0	91	85	5107	84	335	2595	87	2	0	32	2167	948	1	0	18	0	7	0	1036	219	272	1036	139	243	541	22	1206	7	295	0	6	1260	374	1063	165	1356	505	180	312	90	2373	61	629	194	1	68	1368	1854	260	412	2656	234	1156	427	5	1216	38	9205	146	681	10	572	17	156	0	602	0	13	1741	113	194	31	32	18	29	155	530	284	128	43	53	178	710	85	22	2815	0	0	156	953	4	2481	10	33	1473	44	42	20	283	57	1315	17	138	6998	314	105	8	6	0	0	194	301	154	129	159	764	18	0	292	2224	22	99	0	200	219	185	106	214	2	0	0	19022	271	0	179	29	132	194	1521	54	46	1920	152	5	3138	123	184	18	16	205	393	375	497	117	229	233	0	0	90	11	405	3	1351	269	52	1649	24	39	44	1	43	68	6269	106	0	0	58	1	6143	199	44	320	149	0	20	4	0	925	4992	65	0	432	48	40	5714	0	0	138	0	0	450	535	3	0	1	8	0	1605	0	29	1	0	2	0	0	854	282	0	2372	0	0	3	7	7	8	0	168	1954	0	446	0	0	3	312	2226	53	47	74	8620	91	761	122	14	838	511	2864	4	0	2	0	0	76	508	21	16	109	4	428	1153	635	179	0	1	3	0	949	2	517	105	1313	57	1	0	105	0	0	23	218	1	0	12493	85	44	9	44	0	1076	232	3	2	0	973	64	9	8	518	8694	10375	283	284	3	103	19	0	58	112	801	645	688	54	7862	129	60	625	611	2562	239	9	38	283	188	69	20	25	0	0	4354	63	474	14	1874	76	5	667	660	454	2370	0	0	0	607	1547	388	40	15	0	33413	0	0	0	0	0	0	155	344	0	0	0	0	0	1	11	9	611	317	30	6201	554	0	351	340	44	69	3	0	1	0	0	0	0	0	0	1358	16425	0	21	369	9	697	5	0	0	1628	0	0	682	0	0	0	0	0	963	30	0	1613	1017	7	265	53	202	397	154	150	10	22	24	244	255	780	811	102	984	651	453	0	49	264	219	119	109	31	130	133	76	7	266	1175	557	167	1011	343	570	111	714	3	3	117	15	203	102	652	532	1	2120	1225	23	289	12	535	77	14	17	117	36	0	0	9	1438	221	206	18	234	28	2	0	2	0	25	0	2	0	2	32	135	6	5262	2	4	132	162	20	412	57	168	65	0	12	263	0	31	0	21	453	0	2	153	47	127	303	4	373	218	0	55	30	8	157	566	9077	28	2	0	1375	7	8	0	731	202	242	0	0	79	5330	307	14	180	1221	117	498	0	20	881	3	0	66	0	509	17	428	51	0	361	0	0	121	18	10	0	0	0	0	112	358	0	0	4	1297	0	0	0	0	0	8	129	10	132	0	0	10	0	0	0	0	155	0	182	6860	2	4	34	0	965	0	6	1	710	39	111	33	2627	42	0	17	0	0	1314	1957	8	293	5	88	43	0	39	0	0	0	674	686	8570	6	62	629	76	211	723	51	2	0	87	0	1	377	0	538	234	455	1539	2	3	51	209	2	0	1	57	1141	515	0	7	943	78	235	58	42	96	161	761	6	300	1072	2562	141	2113	954	223	54	7	4	3	309	224	70	0	594	0	1415	680	637	147	1561	971	334	208	315	299	87	225	5	7	186	28	22	1392	3323	912	217	122	86	61	14	56	6	121	373	102	0	103	478	1570	2	172	2	639	2393	378	452	81	162	252	252	70	657	85	0	0	30	14	5	2	0	0	8	359	344	95	646	249	192	589	1715	4	11	565	680	9	4	414	2	2	0	6	7	6	0	4	2469	0	4	2	931	171	135	679	48	817	5	0	2150	13	49	842	64	0	1	0	0	0	0	1	0	0	0	0	1	0	0	1	0	0	25	3	8	257	0	0	49	378	125	30	87	18	881	244	62	69	2	2	0	6	20	9	56	509	309	305	0	480	405	250	519	17	139	0	169	899	598	275	3	3427	409	41	2166	96	707	6591	184	2	73	6	25	387	2719	0	485	2	1166	0	498	392	60	714	585	307	899	142	1	0	215	208	0	9163	1267	425	1291	41	1093	243	197	604	210	3	0	366	8	961	117	4	4	722	274	0	101	144	402	192	22	277	27	1062	162	70	42	57	907	281	1	167	93	1	23	0	114	1152	441	2	0	0	116	555	0	2116	95	241	287	454	1	311	87	91	0	11	2	0	156	0	0	0	294	171	1370	651	5579	1769	0	830	837	2	872	756	1256	1	1963	339	3179	35738	0	1644	6	822	115	1712	2	593	0	0	2	447	0	0	72	163	68	7	57	0	28	53	167	4	54	1925	459	398	1	441	513	17	682	31	11	3849	196	282	7	0	520	296	60	1419	63	91	633	135	32	0	8	15	1151	858	620	210	1051	249	425	50	70	66	65	11	163	0	51	170	2532	7	4	4313	251	139	2	4	70	270	5	745	112	80	530	110	151	15	6	397	119	4268	329	52	492	143	110	47	25	22	582	71	1246	335	305	12	5404	0	141	38	57	7	0	0	7	340	346	179	67	203	556	208	767	166	7	0	3	76	3	649	65	103	1	166	306	626	50	290	407	2155	49	1	59	92	4914	3337	270	583	600	154	17	2545	7	94	400	10186	1	167	393	8	157319	0	606	276582	1	129	142	0	6	1521	120	3156	31	2464	4	135	620	1003	0	2	414	2	21	98	95	3	1873	0	954	42	9	3	382	87	952	0	33	6	1892	1260	329	2795	802	351	891	1	0	1	0	277	77	0	0	0	134	7	0	74	43	1220	194	1026	981	341	60	0	3477	384	0	0	0	14	914	384	203	435	3	7	220	1	91	56	2984	1	0	99	382	401	108	0	3251	63	0	68	1625	0	3007	238	232	3023	1955	76	336	182	19	85	286	4	0	159	44	8	54	94	20	5	2	748	359	431	0	1	847	0	0	968	2	248	419	150	255	704	1972	0	0	339	0	501	2846	692	77	0	33	758	118	1154	176	119	109	33	708	213	138	140	2396	210	10	9	25	10	2	0	30	86	986	3056	368	21	99	0	0	1	0	0	7	273	2	0	3	0	0	0	0	0	0	0	25	0	9	1	0	138	464	30	1	426	1392	233	3	17	533	0	0	51	351	77	733	0	457	219	274	6	2	0	1	0	418	35	37	381	2082	7	188	322	0	3	7	2	325	53	40	699	148	94	53	97	0	735	1225	110	0	1227	1829	41	42	135	212	159	8	636	260	2077	0	2	0	0	0	5	0	2	0	0	1	70	750	667	89	744	1198	41	12	4	23	618	0	4	159	3524	1493	235	180	60	8585	1951	0	179	0	1869	19	100	364	16	0	552	1119	26	3	17	841	2	2	0	1	3	7	423	459	120	211	11684	3	1993	887	8021	427	849	0	4	1942	79	647	548	510	8690	159	9	0	0	238	25	0	6	39	0	0	20	432	53	441	119	63	174	0	3	0	0	608	18	130	92	6	0	0	0	1374	184	0	2	1	204	0	383	0	0	7	85	284	118	31	491	90	1102	2255	488	29	25	4	2230	38	249	533	1839	703	114	70	28	67	0	103	390	482	418	44	237	4133	136	227	0	31	685	623	14	127	4	1742	920	312	90	2291	254	6	140	4	0	0	0	1	216	0	55	1125	205	3	35	127	1267	38	161	676	253	34	85	2273	17	298	0	1500	247	5	28	35	205	8	612	592	39	476	195	67	69	7	67	51	4	1364	95	2	432	121	63	0	356	137	957	692	2500	24	29	46	231	2	339	683	86	1	186	122	199	46	433	205	665	584	17	237	160	314	375	9	467	85	90	359	205	69	140	8	3	114	1915	9	158	973	2171	588	0	0	0	0	0	159	4	93	867	983	4	77	901	173	26	461	8	1	60	181	646	9	64	312	317	49	128	230	75	0	883	1754	1210	237	35	307	178	870	28	211	0	0	0	0	5	784	186	14	973	2196	818	8982	24	106	1686	102	36	779	5064	97	1130	6	1855	583	37	610	6	6	674	11	8525	518	240	0	684	7	9	52	31	24	36	3028	7	1022	2	0	1	1283	1582	15	819	0	7	2	0	309	47	0	0	0	0	6	9	0	2	45	177	829	3	8	209	2	1	34	212	803	0	594	1138	105	473	11	0	1	28	5	12	2	46	104	1215	517	65	48	135	612	46	28	176	6651	658	1	0	4	0	201	1004	492	205	49	61	258	9	772	1	293	1	2754	108	36	595	4	14	283	0	2	139	530	0	132	340	341	0	0	192	344	40	2	379	216	1282	1387	274	25	24	414	478	13	25	1	69	533	14	184	1	347	327	10	109	762	14	144	127	120	117	2274	21	3555	88	407	51	0	0	238	11	2	0	0	0	0	47	0	3	30	7	0	351	18	230	26	4	0	319	146	35	755	194	271	178	53	75	119	549	46	4	573	11	9	501	97	2	0	0	26	895	0	0	0	213	3	195	319	133	0	118	210	20	12	114	485	132	9683	21	2	0	13	0	24430	63	5	7278	462	183	34	21	47	9768	961	642	2	3	111	3	57	0	124	336	585	5	238	40	380	201	82	73	115	0	0	411	12	2763	342	0	18	152	117	3	0	4	4200	50	151	181	232	0	1	2140	21	115	0	0	667	1755	1667	739	660	81	0	0	2	2	0	1	0	241	70	411	204	52	84	3	0	2	0	0	0	178	2	243	0	69	1096	0	199	162	10	1131	43	613	0	2	0	0	0	0	0	0	0	0	0	140	9	103	0	531	272	49	9	230	0	0	0	1872	3	0	3	0	787	2	0	2	4	3	0	346	115	296	278	33	2349	4	28	2	278	705	222	74	409	65	100	533	47	138	0	1473	1249	79	135	5	83	19	532	1620	112	726	2463	161	9	75	2665	18	404	63	31	32	96	36	24	0	0	0	10	0	77	801	0	122	8	137	2275	35	563	0	75	0	704	0	215	417	104	26	85	26	10	4	8	111	0	669	60	5	76	80	1162	93	1	214	4653	360	2553	434	116	121	651	75	36	92	1443	141	1537	104	7	1080	328	1059	864	5930	175	71	0	285	132	9	24580	34	76	72	31	164	14	25	370	14	8	2356	231	93	2040	699	123	14	153	515	2075	19	625	365	151	145	363	24	13	20	22	74	232	2120	3	376	3670	0	185	85	11	0	89	186	201	143	572	84	527	144	291	125	9	2	35	1111	40	1	197	623	427	224	96	2948	109	0	642	24	354	789	177	346	97	14	315	1	712	0	2302	481	623	72	7771	164	166	329	151	547	0	2	375	821	0	0	898	790	612	50	0	3	551	255	608	30	151	16	180	4057	6	106	10	153	26	2	370	6	4092	122	148	8	0	7	309	0	0	0	5	242	1278	0	7	2566	33	11	0	0	1571	42	366	37	3	274	0	15	0	11	6	342	11	2	821	78	3	0	1084	11	5	379	0	4	54	19	1	0	0	246	5	5	65	23	2	34	538	60	130	246	277	0	171	211	22	2079	806	1	0	0	0	0	0	0	0	1	19	253	167	327	4	20	4210	378	25	82	289	46	479	15	3	108	394	566	174	306	49	49	1387	14	210	0	0	0	54	269	217	309	573	162	211	17	0	10580	905	13	7	225	389	12	399	111	40	101	32	224	7	3758	244	767	229	15	1009	771	84	78	0	82	78	159	129	46	23	54	2	571	0	2528	2	758	69	75	0	265	2	109	893	1083	204	224	252	427	3201	30	117	43	459	3	1	220	89	22	200	85	81	214	68	367	1817	603	183	6	0	1	0	568	3	448	899	407	169	71	221	7	2322	62	356	98	21	6	5	3	177	0	0	10	3	111	421	2	2371	58	1786	72	0	0	8	166	16	3412	666	1371	704	657	582	460	2089	2120	1232	2488	931	994	464	70	511	713	239	1220	514	799	600	260	668	1110	372	469	9	3150	10273	337	245	0	0	0	562	709	11336	312	369	1410	2670	576	823	438	1	55	588	2426	1758	44	820	876	8	146	0	3153	805	107	5	129	9	0	0	0	0	0	1	0	11	532	63	319	0	756	44	0	4985	1459	1051	0	71	669	4	148	323	183	1423	0	10	104	10879	6	74	2595	3063	1083	21	108	385	4881	417	995	26471	2025	553	10	0	0	1499	2	223	0	1206	57	153	986	402	2	0	0	618	210	1471	119	586	203	325	1	163	9	89	206	292	78	567	261	2	1114	676	233	328	0	18	2743	1775	216	32	805	270	7021	807	20	2	11	208	0	1314	1206	15	31	0	18	2	0	56	2604	1816	47	193	7549	302	109	36	4	361	227	4607	4	698	0	220	2	523	2703	1956	6	3202	589	27	13	5	0	40	1868	149	36	696	504	620	2	0	2	10	0	2045	785	254	93	1709	228	103	286	278	557	468	0	407	362	39	2643	373	27	586	5	23	639	1425	2522	1209	289	123	1259	3646	1211	455	334	1095	2421	2642	2	80	81	1031	1817	46	1351	475	92	151	53	354	380	0	2331	43	0	51	10	4	1002	1787	146	0	1516	25	67	126	435	216	178	8	1564	84	106	504	1600	5	269	397	3	124	306	622	32	211	6	0	0	0	0	1	0	0	0	0	0	38	350	106	0	14	0	0	2	0	324	18	0	670	1003	1285	89	1466	2	4	184	163	2615	0	0	2	0	3853	1012	895	662	212	2	3938	864	46	19	451	1016	0	173	1283	64	316	131	91	2	13	3	2682	3	8	2	0	140	311	60	51	854	58	73	0	59	72	1312	33	528	119	13	157	138	0	5	546	76	227	0	32	4	430	131	333	60	9	487	0	250	298	4523	0	0	0	0	0	0	0	0	0	0	0	0	662	560	495	96	1974	7	210	1096	164	1	317	11	1376	1042	0	493	27	1301	1452	0	0	578	15	65	447	2313	396	41	79	201	118	1493	1	0	1191	1806	1	11921	6	617	425	113	181	39	880	507	157	381	0	0	0	0	1	0	1119	233	3	573	78	1034	584	1	74	293	409	1287	593	154	0	0	1461	6	1973	0	76	483	3803	1045	300	257	6	18	157	51	82	256	617	1151	1578	235	2	0	98	1065	107	74	78	258	958	372	583	3	159	87	84	2	15	2	1	397	707	1	263	1316	950	58	4	229	0	0	6	435	2318	3863	0	1	0	0	1	0	0	0	2	375	442	6043	299	3241	491	248	326	161	2668	2056	0	457	0	600	0	870	1	1253	165	20	1773	98	155	170	4798	3457	330	2	258	341	2277	4300	23	0	78	674	2989	978	16	586	112	4	1103	0	1	318	43	1	1868	545	656	440	57	8	963	995	107	1	10	303	535	9607	308	0	1298	4898	1	0	121	0	3568	1029	0	7	2493	483	685	15611	70	8	122	39	1585	0	1296	51	4066	9898	351	198	3028	277	250	1337	158	5421	46	78	223	74	621	724	1181	1051	147	216	372	2	333	3066	4	641	386	1232	529	428	0	0	321	3984	2672	360	4896	2495	2327	90	13218	947	1086	6	336	1343	597	27	249	1066	9164	967	37	0	2099	2195	3266	499	546	2	1182	561	655	2	1595	23	2326	914	777	8053	287	3856	1689	181	2504	2739	3145	1173	1236	940	65	30	1033	2	426	7	303	216	3370	573	6	774	232	28024	63	910	9	223	3	3	2034	1530	0	0	261	83	584	11	5401	13	151	0	0	26	2	0	0	197	9	371	7	6	2	2	0	1	2	6808	0	0	2726	0	1	0	2	853	198	202	2217	0	0	0	0	0	0	0	0	0	89	0	5	10	0	1	155	1073	2082	776	0	330	157	0	52	85	485	504	0	0	4	0	1414	6	1	5317	15	399	1	0	0	0	0	7649	279	5	229	84	146	276	14	16	3529	0	0	0	0	0	0	1	0	2	0	1	0	0	1451	0	0	0	2700	22	0	68	415	949	0	3	0	128	91	134	14	18	1813	655	699	5	0	0	0	0	0	0	0	0	0	291	0	31	595	5	6	0	0	2	2	0	0	1045	55	211	1	2	0	0	0	0	685	33	662	0	707	3316	6	0	0	0	0	1	1	0	0	0	0	0	0	0	14	1104	363	104	25	1614	60	350	3050	5	0	0	0	2	1390	0	736	0	0	155	142	0	2	0	2200	0	0	0	288	538	2	0	18	60	60	0	2	20	45	0	5074	0	0	1	8416	8062	902	2671	130	1279	0	77	2192	50	251	2	127	1831	229	14	0	23	185	28	138	0	58	15	8131	944	64	0	47	2	396	936	761	711	29	4	53	646	4	0	0	0	360	11	262	240	160	0	336	1264	1	10	0	420120	0	4	44	0	91	800	26	56	9777	89	431	175	166	1719	207	6	2	4	7214	941	149	0	269	304	11	182	7	60	18	575	118	2	296	5526	0	6275	742	0	38	3	469	6	5620	369	22	92	70	2	283	540	560	41	61	1559	7	580	16	1	31	45	0	604	58	464	1715	132	137	3084	5760	173	0	80	78	0	97	1166	895	1425	527	27	4283	1146	610	0	4029	58	258	143	264	2	2670	2	2	0	0	0	4944	0	242	2058	229	3138	11	0	0	4	697	306	682	313	28	0	0	587	456	0	82	888	52	329	12	199	854	3616	0	6034	0	0	3003	172	0	0	42	0	0	1365	6113	0	31	0	272	72	1357	2	199	6	1	1	31	279	19	0	102	1804	165	14	299	0	1257	365	0	1140	0	1983	6	905	38	1134	2049	133	179	1	1	0	236	0	90	914	927	18	1310	4	11	75	161	2	1504	106	533	230	0	0	1061	0	50	256	701	448	6	0	193	6	874	711	76	4	1146	0	149	559	12	0	0	36	364	953	18	215	532	1433	87	1851	44	264	0	3	0	2	2	14	2	43	56	0	0	26	0	2	0	0	4	1	10	1	0	47	0	0	13	0	2	0	0	0	0	0	5	233	46	0	0	0	44	0	2	1	1	6	4	0	0	0	0	1	37	119	30	1543	1	0	0	33	0	0	37517	0	6647	0	0	13	1828	13215	101	0	0	0	1159	0	10	0	20	8233	0	976	0	280509	46	227	644	587	0	313	0	328	194	2	177	1	1249	9	304	7	324	112	72	0	262	174	8124	177	421	618	357	981	727	0	27	1480	41	0	0	535	0	39	0	0	17	0	765	934	0	106	3066	2	150	1184	703	0	0	57	412	202	98	4	15	550	57	2	4	90	28	1	19	52	1	0	0	2	289	1234	445	509	264	0	7	89	113	13875	1909	258	98	2124	0	230	1	458	0	257	9	11	0	531	1108	0	0	0	273	538	482	0	0	0	3	0	0	0	56	0	0	3	0	0	4	1	8	5	58	0	0	0	1	0	1	0	8	0	157	0	0	10	109	0	2	0	279	0	2	0	0	0	5	0	0	0	0	1	1	0	3	133	0	0	0	1	0	0	0	0	2	232	0	355	0	591	54	135	0	0	0	0	2	0	0	854	0	0	1	5	3	0	1	0	1	0	1	1	1	0	1	0	2	0	3	137	3	20	1	1	0	0	511	11	0	0	3	0	0	0	0	0	0	4	0	0	0	652	0	0	1	0	0	0	4	2	0	0	0	0	0	0	0	43	2	0	1	0	0	0	1	3	0	2	942	5	0	0	6	1	0	249	0	10	1	5	243	1	0	16	161	7476	0	0	0	0	1	77	0	2	0	0	42	0	0	7	2	0	11	37	0	140	13	0	47	0	0	0	77	0	0	3	0	0	2	1	6	0	0	15	9	98	0	2	17	22	0	2	0	13	513	82	0	1	13	0	0	0	29	3	3	2	0	38	1	25	0	14	17	2	0	7	3	1	20	5	1	1	1	0	80	0	2	0	1	0	11	0	0	1	2	0	0	2	0	0	31	1	42	0	0	0	0	0	2	12	0	3	54	0	1	24	0	0	0	0	48	2	0	16	243	22	14	0	412	440	0	6	0	0	214	1388	10	0	294	127	528	609	423	881	471	586	977	792	1813	270	13	146	2	760	566	14	1048	579	714	147	12	1616	1206	1582	5	141	647	234	1724	326	1362	21	132	429	791	27	1263	67	2215	647	5395	3729	1228	24	32	1266	753	163	4056	989	598	787	13	287	5	0	0	0	0	11	18	21	0	0	0	13	31	0	0	0	10	2	2	0	1362	12	5	1	6	134	377	0	3	1	21	8	0	0	0	0	0	0	3	0	0	41	1	0	0	98	4	0	153	2	0	0	0	430	0	133	1962	0	0	0	27	0	191	0	0	0	1	0	0	0	0	0	0	2	0	0	0	1	0	0	0	5	0	1	3	0	0	0	0	5	1	0	0	0	0	0	0	0	0	0	0	0	1	0	0	0	2	0	7	0	0	3	2	0	0	0	0	0	0	0	370	98	522	0	27	39	2070	5	0	1177	427	165	27	3217	0	3331	736	1286	693	110	120	4009	43	440	188	2236	211	293	108	630	662	139	42	120	18	39	969	212	8487	0	0	1927	0	0	9	685	236	1	2	2	125	425	684	139	1	0	0	4	12	2	1	0	5	0	6	1	2	2	2	36	378	3096	3001	1928	615	669	14	228	933	1469	22466	1360	938	9	511	34	107	1109	2009	423	1095	3740	127	273	290	1559	355	1581	492	23	2322	95	156	50	193	100	0	3421	5887	2	244	300	65	547	6	0	0	105922	4399	584	1182	128	712	3114	1	1605	78	39	457	312	592	34	118	742	13	284	572	3362	408	123	545	734	1139	6261	6295	1878	3914	0	3	0	324	420	1	0	2053	1	0	0	17	391	0	0	15	0	31	6	1249	930	2	0	513	0	0	0	4	1622	188	10	569	41	973	593	264	14	2871	32	621	510	22	203	6	6526	3226	2330	13	33	1337	4	1190	509	531	0	2	836	2	384	37	3095	60	713	43	607	1432	1397	937	1362	442	7348	420	3	4	12	0	30	15	0	0	0	7	4	0	0	0	0	1061	1440	617	1417	720	2992	13	252	488	1674	1208	1	669	169	805	1314	119	1	98	73	1070	135	0	457	338	272	296	1596	879	273	4200	3678	139	434	8	475	281	364	3115	9	1405	0	2	0	0	0	91	48	386	0	27	2	0	276	2113	393	105	0	3	639	1337	1243	2	97	5	103	4	80	632	0	680	579	262	2	15	21	0	185	453	1453	468	523	1	45	247	0	0	0	0	0	0	0	0	0	0	0	0	0	0	0	1	0	4	0	0	0	0	0	175	145	393	51	0	593	0	882	2	2373	247	34	313	894	0	2	0	4	0	2	1	0	2	0	0	0	0	0	2	1	0	3	0	0	1	0	0	0	0	1	0	156	464	447	23	703	1812	0	0	29	150	4604	0	0	0	2	2030	100	1050	259	0	356	11	455	7	26	289	0	0	0	96	81	289	0	2	0	104	3	1048	63	1	123	0	14	0	0	0	928	27	5077	483	1085	2128	211	36	0	1	0	0	41	197	331	2499	1524	642	916	2	0	0	15	0	151	99	614	249	1009	2299	428	1953	368	310	135	995	66	74	0	22	10	10	12	90	0	0	112	29	175	1123	1844	2666	616	1187	12	132	616	71	131	318	53	101	101	85	930	0	0	0	0	0	0	203	0	16	4124	406	664	1887	117	1504	522	5655	580	1147	0	67	0	258	1708	487	1840	181	3	0	0	1631	260	832	66	6	397	647	12	169	0	0	27	0	21	29	213	2430	1047	170	144	0	0	0	5	7	0	0	119	103	67	40	387	239	502	370	401	64	50	193	3823	170	799	314	683	1528	3	1399	2436	1601	1215	0	2	776	57	199	351	1386	44	392	745	2420	103	672	96	3	0	2	0	5	0	3	312	4	0	7	7	17	25	113	69	5	763	182	591	6	665	1325	2	0	1106	0	4	476	52	3206	2024	407	17	0	0	2	0	279	1207	789	757	142	0	0	2	114	16	2	0	7	371	15	0	0	322	27	0	108	0	859	1	149	328	1357	7761	1874	8341	1066	1018	509	1059	1718	46	106	267	1149	2296	0	1	0	1000	6	566	1099	6919	0	0	0	30	0	0	831	11083	5263	10964	7454	12161	5286	757	241	143	68	0	0	0	2679	2740	6	642	0	51	0	2	7	0	1	0	0	4	1458	384	119	775	2012	229	328	1	0	2	0	1652	0	0	0	600	41	0	0	2	2847	3026	1469	57	157	450	9576	230	118	89	78	1252	4704	2475	2	527	47	1473	4	879	17	0	0	444	539	0	0	0	0	3887	614	4	0	0	0	4	5	13583	0	0	0	0	80	0	1430	0	0	0	1494	1	1	2036	156	733	2979	33	2337	0	0	4	2620	208	12	381	1	64	1128	344	6	163	1714	5804	51	96	68	212	797	1084	418	8	772	153	270	3	0	0	0	524	0	0	5	514	16	0	0	29	5	0	0	0	1	0	0	0	533	1	0	0	0	0	0	0	0	18	0	0	0	219	0	741	940	1	0	1	1	2	0	992	0	0	1	13	34	34079	33	3	1442	443	439	558	41	531	1663	1148	350	210	0	7	5	0	0	2	73	13	2	4480	0	93	95	446	1	3	0	97	0	0	0	0	0	0	0	0	0	0	0	0	11	160	976	206	1474	603	9	0	0	55	0	2233	2	0	0	0	3865	1244	4	2145	678	0	0	2142	7	488	508	1382	17	1485	0	0	0	117	0	0	5	0	0	95	283	171	2	14	0	2	0	0	0	3803	69	994	258	0	0	0	0	0	6	40	2	0	347	1	0	0	4401	0	0	1953	4	0	0	1	3058	0	0	4	43	106	5	2	0	0	0	0	0	0	0	0	3727	0	749	31	2	0	0	0	13	23	727	149	312	4	0	0	7	0	13	9	0	0	1	2	465	439	311	267	107	14	0	2768	2307	31	453	307	1826	9064	5107	17164	3182	1147	67	940	5269	0	0	2	4	0	268	0	12	2	0	0	2	0	1	1	0	0	0	6	0	0	3	0	31	41	0	0	1	0	0	0	0	0	0	51	0	38	334	145	1184	563	887	2294	2	0	0	2	0	2	0	0	19	0	0	0	19	153	1	0	1	0	0	0	0	0	0	0	2	0	6	11	2	0	17	0	142	0	0	4	0	2	1520	72	600	2	0	12	0	2	0	0	0	0	0	3	0	9	4	2588	185	4	0	0	0	16	0	1	4	2	0	17	0	0	0	1	0	0	0	0	0	0	0	1	2	87	10006	1	115	0	0	0	0	0	47	0	17	277	0	2	0	6	0	11	6	0	2	15	119	25	1421	33	7279	0	0	0	1	0	182	0	0	0	3	0	0	0	0	0	0	2	2	2744	622	1407	0	976	2783	410	4	0	286	8	111	6546	7	0	500	255	137	0	777	1348	1982	1385	1248	0	0	0	0	0	0	0	0	14	0	1019	4722	2777	18	0	3	4	604	69	45	71	180	0	0	0	0	0	241	3210	482	206	0	156	2684	2	0	413	0	320	0	0	0	0	0	2	0	2	33	0	0	0	0	0	79	0	8	0	0	0	2	1	2115	848	4899	1296	440	493	4	0	45	9	0	0	0	0	2	0	0	4105	0	1	368	501	887	1090	62	60	507	343	0	657	634	213	131	23	11	1423	21	210	328	513	713	2049	112	641	2	52	6387	204	637	160	0	496	194	4	0	0	0	3	3	3	2	13661	15	5	2	1	0	0	27	0	8084	108	151	1569	200	133	310	474	193	7443	328	28	2400	0	0	600	423	1	7	18	5	3114	129	220	115	72	14	988	838	162	2857	0	3	2	0	0	0	1	0	0	1	0	4	0	1	3	1	134	299	0	85	147	486	0	0	2	86	3816	8	272	24	0	0	0	0	0	0	0	500	0	96	489	21	234	43	0	6	6	0	1	72	3089	132	1497	14	742	883	291	86	1	3	0	0	0	1	0	0	1	0	0	0	0	16	0	142	2280	73	2	330	7	142	0	779	645	59	97	51	1399	0	0	0	312	824	4	145	253	139	481	2645	0	15	93	259	396	2	6	240	6	0	0	106	491	587	371	81	188	499	0	15	2746	705	306	10	110	224	901	120	178	124	436	14	331	0	788	10457	89	208	343	395	34	8009	618	270	1733	16	214	769	83	431	172	39	705	3	632	702	46	7	97	90	421	95	11	97	139	155	5	209	1867	335	2	69	513	175	199	3	3	134	45	213	0	0	71	568	84	69	742	74	673	3	125	607	179	4	297	210	155	118	27	0	2	185	107	603	715	28	678	0	3	1	0	190	0	0	89	626	1	784	340	60	243	1316	1	221	0	56	85	0	106	410	107	321	190	4	46	0	443	3	74	1893	0	436	1608	0	1637	0	0	0	0	2	0	0	183	873	736	3	0	242	64	132	0	104	0	341	31	428	224	1549	881	2593	2945	215	64	1101	143	10	92	228	348	1	616	135	32	538	298	100	0	1523	3508	152	227	1107	0	0	0	0	33	1	70	58	0	2	1399	0	245	0	1910	119	600	38	600	423	233	67	345	0	305	2	91	124	2094	68	2	1369	9	1856	1134	1486	57	135	349	614	791	308	2	5	0	35	269	90	2491	0	408	1344	75	61	76	232	44	81	31	1419	0	9	99	227	23	91	186	69	0	0	971	4	6	134	631	796	6	3	850	429	70	45	219	0	0	51	22	99	146	43	6	7	233	95	34	192	343	191	1081	0	0	1	0	0	0	296	14	4	154	351	121	2654	61	0	45	160	2	377	1631	1651	1592	3707	4860	394	0	3	0	73	0	0	0	25	2	3	1	0	3	93	2	14	61	0	0	0	0	0	3	0	0	0	0	3852	86	7	0	0	0	1	0	1	1	0	8	3	5	0	1	0	0	0	2	0	0	0	0	1	0	0	3	2	0	4	2	0	589	2	0	1	0	0	0	1	0	0	0	0	4	40	0	8	34	0	165	131	81	1	2	4	0	0	1	2	0	5	0	3065	2570	0	0	0	1901	543	77	621	90	1214	73	34	268	14	1	0	0	2	2	0	0	1	53	0	0	0	2	0	2	0	13	0	0	2	6	0	0	0	0	6	0	0	381	7	0	10	8	0	0	232	175	386	924	0	0	0	95	557	0	0	0	0	45	11	0	0	6	27	0	0	0	0	0	0	1	0	58	0	0	0	335	955	3	577	0	4	190	339	3	105	108	26	316	1	0	2	0	2	2	0	0	0	901	0	0	0	0	1	156	49	286	123	0	0	0	0	0	0	0	1035	41	1222	373	1335	1040	415	272	5	745	13	0	233	20	3	622	243	3349	2	1	35	1159	21	0	1109	1568	3421	340	626	0	590	2184	62	102	3238	293	20	768	0	0	2	0	6	3527	1624	154	0	0	0	0	0	0	0	6	0	0	1	2458	0	411	560	16	1812	0	0	285	1160	988	2	736	212	52	0	11	17	1	1	1	487	0	0	0	6	19	1	0	0	2	3	4	0	0	0	1607	0	0	0	5	0	0	0	0	0	0	2	0	0	2	0	0	4	0	0	0	5	3	0	0	8	18	4919	111	7	1	0	2	2	4	5	16	0	0	0	0	29	0	0	0	0	1	4	2	0	5	483	167	0	0	5	7	0	1214	2	52	0	2	0	2	0	0	0	1	0	0	0	3	0	6	0	0	0	4	0	0	3556	3904	697	618	1078	2302	1351	1	1	9	1041	1102	0	3	0	1	0	4	15	0	0	0	0	0	2	0	0	0	2	1462	2	0	0	0	0	2	6	0	0	5	0	3	34	990	822	80	0	0	2	27	0	2	0	0	17	1	0	2582	2638	0	0	7	0	0	2372	2496	6	10	7	157	37	0	10	0	8	0	112	2042	180	13591	0	0	0	1	3	6	4	9	5	1	1417	7	4	10	215	1	3	0	0	0	0	0	3	0	2	0	0	0	2	0	0	7	13	28	2	77	223	88	690	1	298	641	0	0	33	5	0	0	34	346	0	1649	41	10	0	10	8	307	3	1	0	0	0	0	0	0	0	0	0	0	7	0	1	7	3	0	0	2	4	1	2	125	1433	1	0	2	1	2	0	0	0	0	0	2	0	0	1	4	0	3	4	0	0	0	0	0	0	1	0	0	0	0	0	1091	1093	0	12	7	0	0	1	0	0	0	2	317	787	0	2	0	0	576	1	1	0	14	0	1	2	0	0	12	6	3	1254	0	0	0	0	2	863	2	0	1946	1746	308	376	0	0	2	0	1	5	0	11	7	0	0	0	2	0	1	0	2	2	408	544	1	14	0	1	0	6	29	0	4	2171	80	0	1547	1	3	0	373	0	3	2	0	0	0	1	0	0	13	4	0	0	0	0	0	0	0	3	6	0	0	0	0	2480	50	0	5	0	2	14	2	0	0	3	4	182	51	3	8	9	0	1	794	0	0	612	0	0	0	0	0	0	1	0	5	2	7	8	0	0	0	0	0	0	12	1	0	0	0	0	12	0	79	0	240	614	2118	16	4	6	71	0	71	176	742	352	79	1387	0	0	0	0	0	0	0	0	0	0	0	3	2	2	0	0	3341	0	0	0	4	0	2	0	0	2	2	775	1303	0	2789	20560	486	2	0	0	0	0	0	2	0	1	0	20	4	0	23	0	2	0	0	2	0	0	0	8	1	2	9	7	4	0	0	2	24	911	2	0	0	6	0	0	0	3	0	0	2	0	2	37	0	0	13	5	2	0	0	543	0	234	0	0	7	0	2	1	0	10	0	0	0	1	0	2406	0	17	0	0	0	8	1	0	0	2	0	0	2	0	206	9	0	0	0	3671	1	18	3	4	0	25	0	0	4	1415	2476	0	7	0	0	0	4	1	7	3	13	0	0	0	0	0	15	0	0	0	0	3	0	0	0	0	0	176	307	0	2	1	0	5	0	0	1	65	0	0	0	75	0	0	0	3	738	2	1420	827	1525	6	0	0	0	12	0	1	0	549	0	42	918	0	0	0	15	1	0	1	4	0	0	0	0	1	0	0	0	0	0	0	6	0	0	0	0	0	0	0	0	2	1	2	1	3	2	3	0	0	0	0	1	0	0	0	0	0	0	0	0	3	0	0	0	1	0	0	0	2	0	22	0	15	0	0	0	0	0	7	0	0	0	0	0	1	2	4	47	0	0	0	0	0	2	2	0	0	9	0	0	0	0	0	0	0	826	0	2	0	1	0	0	0	1	2	0	6	0	0	0	0	0	2	0	0	0	0	0	0	0	0	1	0	0	0	0	1	0	43	6	0	0	0	0	0	1	471	800	721	0	0	0	0	0	0	0	0	2	3	0	0	0	2	0	3	0	0	0	0	0	2	1	3	2	1	0	0	0	2	0	0	1	0	2	1	1	0	3	0	0	0	0	0	0	9	1	0	0	0	0	0	0	0	12	0	0	0	7	0	0	5	0	0	2	0	0	3	10	4	10	3	0	0	0	0	2	0	2	2	0	0	0	0	30	1	0	0	0	2	0	0	0	1	0	0	0	0	1	0	0	0	0	1	0	0	0	15	0	0	0	7	0	1	0	0	0	0	0	0	0	0	0	15	0	0	6	1	0	8	0	0	0	0	0	0	1	7	8	0	2	634	2	2	1	0	0	0	0	0	0	0	0	0	0	0	0	0	3	0	0	2	0	1933	0	0	13	0	0	0	0	26	529	0	17	0	0	0	0	6	0	0	0	0	2	956	2104	0	0	1	4	0	12	2657	4	343	1	7	0	2	56	0	0	0	0	2	3594	0	0	0	0	0	0	0	2	0	0	0	0	0	0	0	0	0	0	0	0	0	3	16	0	2	0	26	2	4	0	0	3	2	290	1392	0	0	1	0	0	0	5	1	286	799	4	0	1	32	186	1	7	150	11	614	1411	0	53	3	0	2	139	194	7	349	0	4	0	0	2	1	0	14	0	0	0	2	0	0	0	0	0	0	0	0	0	0	2	2	0	0	0	20	2	0	0	0	3	0	1	356	14	39	2	0	0	0	5	2	0	0	0	0	2	1	2	0	4	4	7	2	5	3	0	0	0	0	0	0	845	0	0	0	0	0	0	0	0	2	0	0	0	0	34	0	0	0	0	0	2	0	0	0	7	1	0	1	0	0	0	1	0	0	0	5	0	294	1	0	0	0	12	0	0	144	192	0	0	0	0	0	0	1	0	3	31	3	0	36	0	0	0	44	0	0	0	8	0	336	739	14	6	1	2	1288	0	1	0	0	0	0	9	0	1	0	0	919	0	85	882	0	0	0	0	2	0	2	7	3	7	0	0	0	0	4	0	0	1	0	0	0	0	4	6	18	585	2704	2176	0	3	57	0	0	415	841	1	8	27	115	2	0	8	1	0	2	73	0	1	767	64	585	116	0	366	0	0	6	0	476	661	0	133	1225	0	0	0	0	270	5140	0	0	86	0	94	119	431	0	0	0	1598	369	183	1089	0	0	0	0	0	17	0	0	0	2	2	7	0	16669	0	3	1	2	32	0	2	5	35	4	9	7	4	2	1	1	5	0	0	0	3	0	2	0	0	2	6	4	0	0	6	0	0	0	0	1	190	90	206	263	331	169	504	226	186	0	0	2	0	0	7	2	0	0	0	0	0	7	0	1	71	1	3	2	4084	6	2	1	0	26	0	0	0	7	3	10	0	449	2306	291	332	73	36	115	59	1	0	0	0	0	7	0	0	0	0	11	14	0	1	0	0	3	1	9	17	0	0	3	67	0	0	1776	2	1166	0	0	0	0	1	2	0	0	0	0	4	4	1	0	0	0	0	0	0	0	0	5	2	0	1	3	0	0	0	0	0	0	1423	2	0	0	53	0	1	2	0	1	0	0	0	0	0	0	0	1	6	1	0	2	0	0	0	0	0	7	4	0	0	0	0	0	1	0	0	0	0	0	0	0	0	2	0	325	0	0	17	0	0	0	0	0	0	2	2	1	0	2	4	0	4	0	1	6	0	14	1	0	0	0	1	1	0	4	0	0	0	3	0	7	0	0	3	0	0	0	0	0	0	1	0	0	2	7	0	1	3	0	2	0	0	0	0	2	1	0	0	29	266	1846	2	0	0	0	0	0	1	0	0	0	0	0	0	0	0	0	0	0	0	0	4	0	0	0	0	0	0	0	0	0	0	0	0	55	0	1	0	0	10	0	1	2	0	0	0	0	0	0	0	2	2	0	0	1	0	0	4	0	0	7	0	0	0	3	0	0	2	0	0	3672	8689	5	0	0	0	0	0	0	0	3	12	6	0	0	0	7	0	0	0	0	0	4	0	1	3	0	0	52	2	0	0	3058	0	9	8	0	0	0	0	0	0	0	0	0	0	0	0	0	0	0	1	0	0	1	2	2	0	0	0	0	0	0	1	0	0	14	0	4	0	0	0	0	0	0	1	0	0	1	1	0	77	0	2	0	0	2	0	0	0	0	0	0	0	0	0	0	0	0	1	0	0	1	7	1	4	0	0	0	1	0	0	0	40	0	0	0	0	0	1	0	0	80	6	0	0	0	0	0	0	0	1	0	0	7	0	0	0	0	0	0	0	0	18	4	0	101	4	3	0	0	0	2	0	0	0	0	0	0	0	2	0	2	0	0	26	11	0	0	0	1	2	0	0	5	0	0	0	0	0	7	0	1	0	0	0	0	2	5	0	0	0	3	6	0	2	0	0	0	0	0	0	0	3	0	0	2	0	0	0	0	0	5	12	3	0	1	3	0	0	0	0	11	0	2	2	28	2	2	0	2	1	0	25551	611	0	0	0	0	0	2	0	0	0	0	0	0	0	0	0	0	15	0	0	0	0	2	2	1	0	0	0	0	0	0	0	0	0	4	0	0	0	0	0	0	0	0	0	0	0	0	0	0	0	0	2	0	0	0	0	4	1	2	0	0	0	0	0	0	0	0	2	0	16	5	8	1	774	2811	316	32	7	575	2806	267	0	92	0	961	756	1	391	8543	1494	650	4	0	1361	0	0	0	1	77	760	4	43	4	0	14142	0	2	0	0	0	6	0	0	0	0	0	0	0	1	3	2	0	1	0	1	1	0	7	0	3	11	6	2	4	0	0	1	0	0	0	0	2	3	1	0	476	536	656	0	0	36	13	0	2	38	0	2237	2	1	10	0	0	241	152	2	0	0	0	0	2	2	0	0	1	0	1	16	4	2	0	0	0	0	0	0	0	2	3	0	0	0	1	0	0	0	0	2	3	0	15	1	0	0	0	0	7	4	4	0	0	3	5	3	1	1	0	0	0	1	1	0	1	0	2	0	0	6	0	4	1	2	0	0	0	4	1	2	1	0	9	2	0	0	1	0	2	0	2	0	32	0	3	0	4	0	0	3	0	0	2	3	7	10	0	0	23	1	2	0	0	0	39	30	0	161	0	4	2	0	0	0	2	0	0	0	1	0	0	1	1	0	0	13	0	0	0	3	0	0	0	6	925	22	2	0	0	0	2	2	1	0	0	1	0	0	7	0	0	2	0	0	0	20	29	9	0	0	0	77	7	9	3	0	0	0	0	2	0	0	0	0	1	0	0	1	0	2	0	0	4	0	2	0	3	4	3	0	0	0	1	0	1	0	0	1	0	0	4	0	0	0	3	0	0	0	1	0	0	0	896	1288	294	2	0	741	60	4	29	0	0	2	0	1	0	0	1	2	0	0	24	2	0	0	1	0	0	0	4	2	713	73	462	0	2	2106	775	755	2	0	0	0	0	0	2	0	0	0	0	0	0	0	0	0	1	0	0	0	0	0	0	0	0	0	0	0	0	0	0	0	0	0	0	0	0	8176	2346	122	1	0	0	0	0	0	0	0	1	0	0	0	0	0	0	2	0	0	0	0	0	0	0	0	0	0	0	0	0	0	0	0	1	0	0	0	0	1	0	1	0	0	0	0	2	0	2	31	0	0	0	439	1149	454	22	1038	2	8	0	0	0	7	2	1	0	0	0	0	0	0	4	1070	477	3	1162	138	2036	0	0	373	0	32	0	0	121	1177	5	38663	1	0	0	0	0	0	401	561	0	3	2	124	555	248	62	81	772	840	1423	1112	343	2	1051	776	2	2	4	517	943	1	350	19	1818	990	5077	60	108	3627	1607	0	0	0	0	155	314	22	1489	2015	33	298	0	812	44	536	637	353	0	127	0	0	4	51	587	361	9	4840	25	57525	103	99	2003	324	35	161	1100	416	121	246	649	3241	3347	0	0	0	0	0	0	0	0	0	1	0	0	332	92	518	21	0	523	147	90	1930	270	8	619	2752	13230	1011	543	8	0	5	6572	7432	9419	6155	12576	102	4522	967	1532	126	981	0	0	72	1651	7	80	25	4	0	0	0	0	69	8	9	0	0	4	0	2	206	345	266	192	275	1	242	0	5165	1728	626	16	0	164	5388	443	31	0	0	0	0	0	1	0	1	0	0	0	0	4369	1850	19	1103	2564	249	65	30	151	1332	6123	168	170	824	1	0	33	0	0	0	2	0	0	26	0	0	0	2	0	0	0	14	0	0	1096	2057	295	939	697	69	41	0	0	1	0	0	3	0	1	1	173	0	1722	508	3363	711	15	1	0	0	159	109	14	2	498	347	453	2	0	0	24	1066	1551	657	83	33	882	3451	578	81	278	41	2	205	383	44	5	185	5	1387	380	356	37	136	250	2	713	550	102	2	90	76	23	212	42	155	0	19	1298	75	7	42	12734	396	64	1325	123	9081	217	2529	3	25	114	247	1320	0	1441	661	1214	33	0	179	20	367	2	0	878	54	744	1277	624	275	1293	25	15	2	3	22	22	3	6	87	105	2	1	0	13	0	376	118	16	77	1527	10	283	291	1120	205	2	894	0	0	103	35	105	296	329	0	41	135	10	99	28	84	81	2	435	37	7	1668	42	1759	1947	2	4776	372	3	499	998	177	186	37	469	0	81	676	81	411	150	29	2022	325	0	2	0	50	0	55	277	846	0	0	0	0	0	0	177	122	24	411	336	53	0	0	0	4596	177	916	1677	21	0	5	10	688	0	0	348	445	1	1238	18	2816	34	192	29	1781	4	0	184	517	8	19	254	6331	365	0	1	6	48	1386	38	18	127	9	45	443	1514	849	0	31	0	1030	98	2	0	0	12	80	187	1135	1023	0	79	293	3098	2119	44	55	1580	141	645	24	543	625	123	1	0	0	81	43	3518	2	122	2	0	3	5193	2	756	894	314	1	12	533	5	433	38	194	0	146	482	349	0	360	919	104	885	182	397	90	127	87	614	503	0	5	28	1	10	108	319	1256	142	2	2958	2819	4240	215	722	4	283	55	269	77	172	223	3720	8	3409	462	0	0	0	3	0	0	47	372	1	320	2	108	259	0	0	15	0	0	0	49	0	156	1	2781	9	1067	68	12	0	337	2	2	162	45	2	6	467	0	0	61	45	0	15	3	0	0	0	0	0	0	2	2	1260	208	97	808	296	260	970	49	0	553	1694	45	190	24	61	493	13	0	0	414	893	1032	3	12	1150	9	15530	34	3153	684	201	137	1007	250	1334	0	0	2	1531	0	17	386	633	397	117	342	508	890	114	0	2	137	12	1183	0	0	775	788	1178	223	2	7114	167	218	575	207	542	1072	138	0	117	139	4	42	147	622	620	725	2570	18	104	222	8	4152	47	22	661	484	0	0	711	371	18	15	57	31	512	161	356	370	44	92	112	2471	153	167	0	0	0	529	46	0	463	1104	102	244	276	143	353	64	0	5418	6	271	1330	588	378	159	22	0	6	5	5	6	0	0	3	0	263	1707	27	1	0	0	0	0	69	26	1672	38	28	188	427	1440	2	164	73	0	0	3	79	4141	3378	93	149	363	850	94	328	205	568	206	222	0	0	1396	112	4632	59	0	0	0	0	0	187	23	11	56	122	180	0	7	473	255	0	1	73	11	380	0	375	0	1066	2	2	12	46	2868	100	171	147	2296	7	152	17	3457	57	268	527	478	630	0	5	0	0	394	0	2833	6857	119	0	2	202	0	67	1559	3	529	0	135	62	247	1051	76	83	123	2536	211	429	0	3	3198	2106	156	1078	512	448	175	109	344	564	4	4	1575	0	0	0	0	0	0	0	0	0	0	0	1	0	0	0	0	0	22	1	6	45	0	16	737	2	4	21	0	2	6	0	139	14	548	0	19	2	0	234	778	1491	110	472	12	1420	209	341	487	388	14	1	187	78	270	4952	2119	0	1691	14	4	5	6	9	27	7189	34	36	301	114	16	3	28	367	2084	2103	0	130	10	2667	308	220	6	213	109	11	0	0	0	0	88	7839	23	16	793	233	0	0	39	0	890	619	18	233	28	11	0	0	411	200	48	1199	2774	177	47	0	825	103	96	75	16	92	828	2208	25	234	647	491	27	7	195	154	15	374	193	118	9	1047	6	0	309	19	4085	6683	830	155	5295	1974	82	172	89	736	606	95	1382	24	550	683	892	189	3912	127	247	744	151	9	0	728	229	79	160	4	0	1497	498	1947	676	2	95	57	86	168	476	196	425	1118	5279	273	637	252	0	0	1605	294	63	49	8	310	702	534	432	1	252	96	6958	184	5	2	4	10	24	3	3	193	116	334	227	31	342	129	54	19	0	1138	0	69	120	166	0	46	540	41	181	1036	446	10	11	17	13822	3	65	19	116	256	29	0	296	277	756	0	7	0	794	0	46	1	2	0	0	8697	6	21	889	1931	2	94	21	483	47	58	109	0	0	101	134	1468	2	0	110	111	613	7	964	818	105	632	25	3	390	108	423	0	8	376	32	1018	0	30	8	184	2726	202	52	593	481	17	235	12	0	14	3	94	14	202	1726	110	32	395	15	168	347	34	203	87	687	2	0	12	100	27610	0	129	22	23	2308	1564	89	701	51	1	0	4	0	0	605	0	0	48	142	5	4	2	0	835	3	463	165	260	1077	376	131	12	23	14	333	217	281	4	0	92	477	215	20	5	481	249	47	92	89	340	952	2	1280	947	63	823	229	2008	79	59	130	0	5	73	307	2	150	5	281	4	0	3	68	110	738	137	681	0	20	102	154	577	2	297	13	544	969	19	434	7	336	0	0	5	559	716	3331	1498	306	0	0	1192	33	186	6	718	483	403	193	676	1446	646	77	6	555	156	104	282	285	446	207	60	86	0	0	1866	186	79	0	1856	62	28	449	93	158	86	1424	1476	304	428	105	2631	0	0	236	185	0	3	478	207	366	76	2310	1	590	62	0	0	0	27	845	4	223	0	1	505	351	78	210	12	590	0	6	1	0	2	63	0	0	83	0	44	2090	258	154	53	653	115	404	531	1310	333	1035	273	509	1492	783	0	0	538	638	453	224	19	1778	1	83	0	53	2	174	430	2252	580	303	407	12	174	36	30	16	24	96	593	199	333	800	59	70	9	9557	0	108	979	170	1076	486	12	437	96	182	786	867	116	2	8	123	0	0	35	939	0	0	709	113	446	75	160	3	349	116	6	1300	0	249	26	190	164	1021	268	0	279	35	86	7806	29	288	1	569	157	2	0	49	465	27	1	16	41	324	936	3	8597	141	169	0	0	0	0	367	29	2027	4562	29	1186	813	837	21	0	0	226	435	33	323	843	1	10	0	4	0	3	233	2	0	0	278	28	41	16	143	25	11	58	54	4	0	0	2	2	127	2	23	138	201	26	92	2363	172	142	47	84	1	2695	50	280	403	0	0	104	286	45	251	0	0	2	60	273	69	44	1653	643	0	832	0	1090	183	282	359	46	9	16	348	12	3	11	3	683	117	2934	350	0	321	183	458	0	0	0	283	1	1337	140	518	90	1248	9	6	0	35	0	94	44	363	25234	24	0	63	0	0	0	64	0	0	0	0	1045	131	1	6889	173	83	97	168	853	216	14	0	11	7	692	4	10	0	370	0	42	139	10	0	132	4	1565	0	238	402	250	231	157	607	445	2	464	4	152	6113	86	79	8058	1191	69	63	427	13	281	4	1454	783	317	397	28	5	148	6	0	3711	2	4	2	0	4236	4	63	2	0	9	3	585	0	127	203	2490	91	125	0	78	602	0	179	482	15	953	216	567	1669	3374	156	0	0	0	0	66	301	1740	0	967	0	69	1546	219	1065	0	633	89	8	0	0	3	90	1	0	1	194	3	2	31	8	24	0	308	2	12	45	106	2	361	1	3413	99	0	12	0	0	28	640	16	141	576	395	119	337	16	210	217	127	786	837	835	13	240	190	4	0	107	545	1200	0	460	215	216	44	235	879	34	0	0	0	0	0	0	10	235	99	0	0	0	0	0	0	0	3	79	297	718	523	4	0	177	47	128	162	0	369	0	0	1	0	2	0	0	0	154	328	67	462	0	0	364	43	69	1	389	284	185	142	13	108	72	42	239	0	100	95	0	0	0	0	2	1	2	8	111	142	0	0	14	634	419	0	1	0	0	0	569	243	2001	3080	2	97	727	906	5	9	2	4	0	25	0	6	0	9598	9	0	3582	5	102	0	1	0	2	4	12	116	0	212	169	20	25	6	2267	46	748	291	195	0	1	40	1528	317	1465	79	153	0	31	193	28	571	4	36	113	513	992	0	0	65	210	301	47	306	363	4	44	0	0	0	0	836	0	0	0	25	32618	2	0	3	1	0	241	513	0	0	152	0	80	0	2	27	39	4	4	183	1	4	1	1	0	0	8	20	416	18	680	10730	317	69	322	0	0	0	1245	86	258	33	0	2	0	22	0	8	53	92	43	130	259	287	86	376	320	4	3	1082	627	0	0	514	1560	120	0	0	173	733	104	70	12	223	28	259	140	358	265	937	433	8	132	75	14	188	34	0	123	519	1204	8	84	938	223	0	103	124	71	30	559	702	46	1030	5144	4277	34	92	222	65	522	89	18	598	76	181	72	1825	1055	71	1	3690	36	54	507	8933	2	2	8	20	10	60	3	2	0	0	4	0	254	2	205	629	180	237	1	38	0	0	51	0	4	4	2	35	72	2683	34	0	307	5	557	0	0	0	0	1	3	138	0	123	77	1614	350	166	216	95	46	376	0	2	763	118	130	411	6	267	34	562	70	13	75	6	4	0	94	2	0	0	0	0	37	85	44	346	87	414	2650	4	0	250	0	0	0	0	0	121	0	309	17	411	439	6	2	18	2	0	1	395	55	206	0	281	165	9	0	1465	92	189	4	2	276	727	3031	2	7	2	38	17	815	221	60	73	53	68	43	1360	106	88	8	4	82	133	442	751	214	10	2667	22	89	126	4226	343	459	386	306	0	1	4	5	7	2894	5	68	0	0	2	0	0	3	0	34	37	288	0	0	2	0	2356	8	783	428	2333	333	651	90	228	79	33	876	137	767	120	524	50	395	163	2	115	41	0	0	50	122	137	10838	8	1	146	49	428	886	4221	9	111	3607	31	127	243	25	1872	2474	0	8559	0	2983	49	3767	41	0	363	63	33	132	46	251	114	49	642	495	3877	157	250	554	64	964	2	2	96	144	57	10	246	11	5700	655	14	177	1750	390	11	50	65	45	9	0	128	159	545	791	175	6	362	533	0	289	366	5	10	8	32	4314	394	6261	4500	66	2465	958	15430	2	677	2	208	58	86	25	28	94	7	5	2	0	0	0	0	0	1	44	0	0	0	0	8	1822	43	232	93099	101	2	94	14	386	8	0	537	55	2	798	1865	65	376	270	743	1116	2973	0	0	816	21	0	22	110	219	99	119	42	582	41	202	1038	160	0	4323	216	0	409	1044	21	4714	25	166	686	174	53	7	0	120	0	100	163	109	692	1167	3	19	185	3	378	1	2	3	15	188	0	66	0	262	38	0	41	65	385	70	62	384	0	0	0	0	0	0	32	71	1	90	15	163	7	280	1075	0	23	60	593	1294	147	185	5527	949	3	0	9	879	4372	19	3	58	339	16	597	477	246	11	65	657	88	25	3	10	0	1	4	610	93	2	87	4	27	187	700	491	815	546	15	0	9	0	12	15	1	0	5	0	0	431	0	0	179	557	4081	210	164	5	163	1172	4	1010	35	22	426	74	8368	0	13	623	18	61	1141	7	296	0	4	0	954	136	6	0	132	6	47	226	0	245	0	11	0	62	11806	35	113	3130	103	451	904	896	1091	0	4	139	883	5	185	249	351	0	6	205	70	13	24	0	0	0	0	0	0	35	24	976	3	0	179	154	0	600	760	925	0	682	215	244	215	144	1124	8	0	0	0	2	68	0	3	0	97	5	315	316	0	0	9	0	104	2	8	42	284	439	298	302	0	0	0	16	1256	144	36	117	16	0	0	0	141	240	169	0	0	223	9	52	192	326	0	94	1180	2	1610	360	274	3	3	10	104	64	28	1092	7	57	372	0	3	0	13200	182	40	0	0	0	2514	0	65	0	2	201	1359	589	0	925	0	0	304	78	116	38	241	715	14	244	465	63	0	16	944	0	11	546	765	479	127	226	3167	34	310	2	3	4	43	695	0	216	1371	428	0	1008	4311	19	0	0	435	216	270	638	213	0	5	2	3	0	533	463	98	298	6	0	0	0	0	0	1	3	0	0	3	109	1829	17	94	5813	167	114	980	538	179	6	766	617	1461	67	287	66	0	4	192	10	0	73	0	265	3	1705	43	4355	43	777	197	91	0	1	2	54	116	1021	602	109	196	953	302	126	305	58	230	42	801	847	0	2	1	2127	1196	0	147	9740	486	36	46	36	155	0	36	8	237	0	445	91	88	632	130	100	199	185	0	481	140	223	44	1021	1	481	0	186	6441	3	690	56	735	0	142	162	0	0	221	1507	51	29	4	2	0	420	20	834	47	58	0	350	163	1034	8	26	568	0	4	122	91	11	457	3	40	17	167	393	258	60	4349	177	2	77	406	3	23	22	4	2	0	4	40	20	258	1544	1	727	0	0	24	0	256	18	0	0	0	0	193	0	41	91	129	2	238	0	0	0	477	437	4	2	0	3269	5	668	28	351	1116	51	107	864	66	29	165	18	254	73	132	3	50	0	0	1689	580	7	296	193	268	47	40	165	68	7	977	64	775	400	1	0	0	1	25	157	0	0	2	0	0	0	207	2114	109	4933	133	115	143	566	1245	5	0	38	8009	7	1285	126	122	2	0	3	3	898	785	60	93	163	18	0	0	0	0	0	4	244	21	1784	286	184	302	0	0	5	1	1224	1506	2774	45	0	1	0	25	0	0	0	0	0	2888	1	20	326	1313	57	0	0	753	0	1140	1	2	0	193	289	30	209	370	43	252	355	3	0	99	590	115	652	73	2	0	0	0	2	331	142	1	2	8	29	292	84	610	0	0	2	0	320	0	141	0	0	0	4	2	123	44	9555	773	312	2444	212	11	2	0	601	577	5	0	1	0	0	0	6	0	0	38	0	132	358	6	2	1	0	1	1205	0	81	629	42	164	679	4862	35	156	135	71	71	11	1281	641	61	0	2	1	157	131	296	1304	35	2142	2699	286	399	4	0	0	584	0	0	0	0	0	0	66	31	740	484	2	8
"SAMN03492905"	269	2	1	0	10	0	0	0	0	18	11	25	2534	366	121	11	0	0	0	0	0	0	0	1	0	41	69	15	524	80	6	8	0	16	99	28	2453	85	74	70	229	43	190	81	954	20	205	0	0	0	286	271	1570	0	0	649	2209	43	35	428	0	1	0	21	130	261	38	0	0	50	1414	0	198	102	112	2	9	187	104	77	1	0	5	3	125	0	0	9	5	6	0	0	6	2	117	213	5	142	1	447	649	102	448	168	6	89	39	197	42	8	496	0	306	48	32	0	0	88	10	0	225	210	100	81	6	11	71	0	63	37	193	4958	26	14	80	1	1	28	63	200	118	34	65	157	472	277	115	34	1	25	28	226	0	186	206	181	7	507	191	81	18	74	203	235	58	38	36	138	281	404	60	0	75	474	1118	507	541	114	100	0	79	23	5	28	126	1	303	68	0	90	5	2	163	267	38	100	8	247	727	348	70	163	39	136	38	579	9	2	101	0	5	473	37	111	95	143	8	93	420	51	0	39	340	57	91	71	21	47	69	22	0	0	1513	208	20	78	71	99	4	184	63	39	0	20	192	65	201	180	73	47	105	171	6	0	1	261	34	858	0	1	5	7	10	17	5	0	4	7	1	0	0	0	0	0	32	0	0	0	0	0	0	1	2	0	15	182	0	46	0	185	0	3	0	41	112	1	1	0	513	174	69	58	25	1	33	168	0	0	84	0	22	0	0	826	0	75	766	133	15	0	7	277	5	867	53	1	0	0	153	0	0	20	49	0	0	0	0	0	1	0	0	391	50	90	19	77	137	329	192	14	8	27	1	375	171	40	137	333	0	1321	875	2	0	0	4	89	252	212	345	1	0	0	0	0	0	0	6	88	1130	2	68	200	0	0	0	2	12	640	46	159	728	287	94	299	102	0	29	51	236	46	0	172	320	67	228	1766	1	78	112	7	79	33	274	1	921	0	0	872	0	0	0	199	12	170	1044	125	32	149	5	10	99	281	47	178	376	356	86	88	63	69	2	169	20	21	7	3	1	295	17	80	89	248	47	127	132	262	2	0	18	6	11	240	77	21	48	22	67	57	147	5	64	36	612	57	19	120	66	195	183	154	0	102	460	121	5136	23	92	187	5	326	75	228	207	403	15	0	0	47	184	23	506	39	34	39	2	1046	0	641	0	1	56	3248	0	0	86	101	85	98	81	22	43	208	33	83	5	0	53	41	31	4	315	213	304	92	422	16	32	68	11	3	0	1	81	134	3	225	94	806	43	146	85	48	72	6	7	81	15	351	176	104	0	181	37	58	102	4	13	54	6	65	4	111	0	280	0	382	399	33	0	14	0	310	6	46	87	0	60	9	44	701	596	0	2	3	26	51	0	34	35	205	24	357	21	112	16	60	273	58	60	34	36	76	130	80	61	272	0	21	2	81	5	1002	113	183	41	267	0	8	36	40	3	71	360	81	95	1	29	70	256	39	23	33	2	54	72	0	0	0	48	59	523	0	62	81	176	164	73	33	1	56	12	3	89	355	71	0	34	728	0	0	0	0	0	2	0	0	52	186	8	0	0	7	271	51	95	43	279	481	0	243	145	0	0	96	148	80	0	420	158	35	142	0	1	12	32	142	0	0	29	571	54	1	32	0	239	3	248	43	174	27	416	1	130	0	78	26	0	0	2	0	0	30	45	1027	0	799	40	13	123	0	0	66	0	0	0	102	2	183	0	211	93	75	53	206	0	35	5	2156	119	37	24	4160	0	5	43	187	3	70	0	78	549	137	304	1	2	18	2	574	125	166	1003	123	39	316	0	0	0	2	0	0	0	0	2	41	27	0	127	969	4	79	81	34	0	281	0	0	0	18	2	1	8	0	22	167	0	23	16	75	0	0	232	736	0	93	0	0	0	0	9	0	0	0	0	7	10	8	0	0	0	0	0	5	1	0	0	0	0	0	0	0	2	0	0	0	0	1	0	13	65	0	0	22	118	90	287	60	154	37	32	558	66	0	28	0	2131	6	17	0	158	121	35	79	63	83	45	123	90	99	339	583	53	146	160	13	80	3833	0	65	90	73	24	81	536	32	58	242	116	27	5	0	75	436	315	177	367	134	0	47	17	192	75	536	65	35	167	489	127	313	153	48	1786	230	54	2	68	60	70	3	8	54	0	3	4	0	3	0	260	98	36	0	46	1079	3	144	696	2	187	236	69	2	666	33	3	523	277	0	4	65	5	33	92	107	104	1	0	0	114	5	3	9	135	547	17	385	0	37	26	364	359	284	116	41	46	12	0	1	173	0	108	3	0	646	414	1	1094	297	57	18	73	12	430	322	249	225	64	2085	0	0	0	0	100	37	18	108	1	13	92	133	1194	42	49	201	111	297	214	6	33	506	73	175	804	1330	0	24	174	44	21	119	682	275	42	5	2	108	170	8	525	75	297	256	0	0	125	88	44	12	57	262	74	0	0	40	0	1	0	62	53	0	0	0	0	390	40	1	144	51	62	0	4	37	104	7	0	0	75	29	2	391	0	1945	241	28	0	0	0	0	0	33	0	36	68	111	336	5	13	0	9	0	4334	147	20	1	23	69	165	117	23	38	39	5	0	0	1	0	0	48	91	12	58	40	1046	3	487	5	114	47	0	8	660	855	104	4	0	6	7	3	873	0	82	106	123	10	245	262	116	146	92	14	46	142	50	50	423	881	0	127	86	116	2	4	240	398	358	425	187	46	247	5	78	0	3	322	353	328	0	445	16	35	287	0	39	30	696	2	1	30	32	0	222	0	119	14	106	277	138	2412	95	87	18	85	191	159	34	16	4	20	29	70	73	175	284	0	178	44	89	0	0	474	235	0	3	19	450	2	124	1	0	761	193	65	9	4	11	5	65	135	43	8	7710	2	162	80	0	62	316	2	5	11	7	2	196	518	37	8	61	0	6	10	46	88	0	2	0	149	52	252	209	161	109	9	6	11	91	84	18	22	1188	0	179	853	0	0	62	139	46	609	15	124	16	23	1344	1700	3	32	147	31	27	317	0	0	24	20	101	0	75	4153	2	133	0	38	55	47	22	18	0	234	0	50	97	23	173	28	94	0	271	0	505	242	28	105	239	410	0	265	287	8	49	108	70	30	465	109	324	119	41	25	21	198	0	0	1	3	501	781	3	0	9	53	34	0	756	48	0	387	0	0	0	34	100	154	66	5	0	110	63	44	66	131	17	0	0	0	16	29	3430	0	0	2	0	293	0	2	0	0	2	398	510	42	0	0	0	2	86	0	0	2	4	1	15	7	0	0	0	0	0	0	131	14	61	40	0	123	310	28	5	1	59	141	553	4	45	841	0	0	2268	29	143	0	0	67	0	0	217	420	0	5	0	0	0	2	2	426	141	2229	0	101	686	22	1035	0	0	2	0	822	399	820	51	35	2	0	26	13	23	185	125	29	32	16	2	0	0	0	16	24	313	1354	21	511	444	0	8	0	18	8	4	3920	72	31	386	84	61	324	16	1	188	229	54	0	0	3	0	35	7	6	864	18	19	37	16	84	164	0	130	133	62	24	51	22	129	29	66	57	95	14	6	72	506	0	2200	393	40	32	201	12	79	32	85	10	9	933	30	23	2	83	99	57	166	34	39	255	55	206	239	6	97	197	93	197	240	424	91	5	79	0	1103	1	144	83	205	121	20	19	67	0	12	0	0	0	2	6	2	0	17	166	0	46	0	17	167	303	159	437	83	0	165	99	10	0	0	7308	1	134	210	0	0	78	6	4	0	0	327	0	9	36	81	284	15	243	4	0	0	0	107	0	2628	43	147	252	25	525	0	0	1	0	27	123	0	507	114	35	0	34	123	1	159	70	15	60	79	60	0	847	12	0	40	33	0	212	26	222	0	102	79	2	138	1503	267	74	0	197	0	0	1	22	0	162	946	6	0	0	0	0	1	5	11	362	0	0	0	21	0	27	34	7	2	2	135	653	112	1	101	0	0	93	9	1529	2	222	135	116	176	9	7	78	191	2	70	374	86	5	228	0	6	2	33	862	24	0	0	207	31	9	159	46	65	0	6	52	536	0	0	0	0	0	0	22	0	77	9	28	69	128	232	371	6	189	0	56	11	1	10	415	0	2	0	8	0	0	249	20	73	302	84	0	0	6	231	55	100	2	227	721	0	34	62	0	0	1	606	472	0	41	0	46	750	4	1	112	70	42	102	407	101	65	206	147	35	113	11	0	0	0	0	26	172	61	0	2	121	856	37	218	179	61	404	64	74	0	0	0	0	84	30	561	0	0	0	48	0	1	0	0	2594	44	194	2	2	227	2	91	208	19	350	52	26	301	29	42	270	0	0	0	119	5	0	5	2	402	0	2	48	253	48	10	14	1	64	28	44	235	23	574	513	321	844	2	0	0	26	0	45	759	0	190	4	195	0	0	2	170	4	30	239	0	0	105	0	0	0	0	0	0	0	0	2	0	0	0	0	80	0	4	4	28	32	158	4	35	70	220	0	310	141	52	151	0	589	121	163	48	0	0	0	0	7	0	0	1	0	0	0	0	148	0	0	2	0	0	0	0	124	102	2	38	37	75	0	250	362	0	0	0	0	0	2	0	0	0	0	0	0	0	2	0	70	0	47	0	46	15	0	2	0	0	0	0	2	0	106	11	118	0	5	18	4	172	88	47	0	25	260	288	10	64	556	49	77	15	55	2	592	93	34	238	440	362	0	484	0	4	8	0	94	41	54	4	59	0	376	61	161	1	4	102	173	246	125	0	3	2	74	43	7	212	2	0	150	123	726	314	0	8	113	3	0	0	63	62	0	215	0	0	0	0	0	0	158	0	53	0	737	71	0	0	179	44	24	20	33	0	263	0	0	1	1	141	0	71	222	137	408	2	3	279	0	23	124	0	0	0	0	16361	56	0	0	0	136	3	0	0	29	7	18	0	175	4	0	0	0	22	0	38	139	157	123	0	130	133	0	1	31	201	0	53	95	35	53	68	19	68	0	15	64	124	310	107	59	169	0	337	84	30	8	41	257	206	101	207	75	43	25	19	48	2	0	162	0	0	94	175	98	248	0	29	16	86	570	330	384	45	1	0	54	108	77	39	13	257	8	0	228	105	419	49	1074	70	140	82	76	19	39	0	22	9	2	4	50	69	111	387	112	1480	1634	39	0	0	71	125	91	107	0	16	397	104	223	101	79	2	26	1	930	0	95	48	45	45	3	14	22	0	18	57	2111	263	18	28	17	80	22	17	5	0	0	0	868	541	343	147	11	14	0	0	0	0	0	0	102	271	346	48	363	229	266	77	40	38	11	12	43	21	79	9	53	68	0	0	655	152	79	12	3	269	0	0	0	0	89	0	11	42	13	328	78	9	105	256	245	22	0	0	95	154	113	118	262	301	75	11	93	0	13	595	73	6	24	7	42	39	0	10	5	0	82	90	5	119	5	0	121	182	14	101	92	2340	9	50	14	453	54	205	3	114	47	1	3	0	8	354	144	11	70	410	113	1	67	0	105	2084	0	434	2	0	1	0	0	377	193	35	188	0	2	0	0	782	2	333	4	348	73	0	49	8	0	0	101	53	0	0	27	31	71	136	2	10	8	5	8	595	0	1	0	0	0	0	0	0	0	0	63	0	36	65	0	0	157	16	0	42	702	0	77	15	0	455	23	2	3	175	199	23	2894	142	359	166	72	72	0	0	0	78	0	0	86	0	2	0	0	0	322	0	0	0	0	0	0	0	13	127	12	0	0	0	161	8	1	0	0	2	2	143	21	0	148	157	360	80	132	248	596	140	0	0	132	4	13	64	5	28	32	23	151	74	25	66	60	378	117	311	0	4	0	0	0	0	2	0	172	7	3	344	47	20	3	94	84	3	97	127	28	68	60	81	161	20	0	0	0	0	0	0	23	610	2	83	17	296	313	753	172	0	0	0	0	88	0	144	23	0	13	11	0	389	4	207	1	2	58	40	373	5	38	0	0	21	28	0	49	207	132	1	0	0	0	8	24	79	2062	0	0	0	97	187	4	0	0	0	34	52	0	1	41	38	9	123	2	0	17	0	20	50	4	1	4	393	12	247	117	0	382	19	3	0	33	2	101	94	8	15	104	0	39	1295	61	108	71	6	101	118	6	11	89	47	294	7	3	31	1	0	8	5	516	104	9	22	0	382	1148	74	98	38	11	539	178	108	82	105	0	70	39	225	0	33	112	96	19	49	3	63	1583	278	38	4	1	105	64	26	43	348	123	61	67	24	141	257	206	42	30	241	46	405	19	0	0	0	670	255	116	0	4	54	34	3	1	273	1322	66	789	197	83	11	40	159	15	603	268	96	211	26	505	61	0	134	85	3	0	247	186	104	3	0	0	115	89	2	0	297	239	86	1023	4	50	36	0	46	38	132	0	45	26	98	0	0	8	111	0	123	198	28	34	365	2	467	4	1	7	88	23	756	0	7	0	0	140	92	19	251	1	0	140	134	90	0	10	10	152	1	14	20	25	434	78	2	1	71	7	150	128	31	7	130	44	95	46	378	33	18	59	0	137	43	30	7	10	17	0	37	2	17	5	0	360	19	81	0	130	65	25	61	0	0	0	179	164	3	2	2458	16	5404	8	30	10	18	14	29	1	563	181	0	96	36	172	80	55	135	296	0	29	186	6	3	0	210	0	46	57	173	146	3	53	61	29	50	52	121	53	369	70	36	0	33	1	151	22	0	10	138	131	66	72	1	0	0	93	37	94	132	89	0	3	96	106	39	97	63	6	8	433	166	0	41	776	3	83	0	481	0	31	133	103	21	60	3	1	246	0	35	32	120	225	434	175	274	5437	113	27	0	91	0	0	0	68	5	213	0	0	0	49	61	0	2	5	0	252	0	2	0	25	11	43	1	0	0	0	0	3	3	349	97	377	115	3	6	69	2	73	111	588	79	110	393	12	2	63	21	0	216	1	45	0	0	1	0	0	2	41	112	0	209	0	117	20	0	0	5	90	278	89	0	0	0	0	6	68	0	5	223	4	362	11	0	22	2	2517	38	0	1	62	199	2	81	6	1913	0	1	45	64	2	0	39	0	59	40	0	33	219	228	65	496	0	14	168	17	1	23	2	15	78	188	1	51	107	17	0	40	253	0	0	0	0	28	257	51	0	0	0	308	6	0	316	7	0	1334	4	32	0	1	265	0	237	76	5	1439	2	0	0	105	16	742	4	6	0	0	283	0	0	0	0	0	203	5	6	1207	98	445	4	293	34	132	18	624	37	554	0	0	149	158	126	55	155	494	0	9	152	7	15	645	50	304	47	54	28	0	2	5	0	8	0	337	290	0	69	0	25	2	8	88	57	3	316	155	175	0	0	0	0	2	18	182	2	0	49	1	8	0	2	0	61	58	27	190	369	8	0	147	9	162	151	0	0	29	233	0	0	0	95	171	835	3	116	87	115	16	4	186	328	0	35	247	0	4	456	12	33	16	7	0	1	21	20	44	1389	1	33	68	481	561	37	56	36	85	4	156	927	188	7	0	44	47	1464	145	417	0	65	11	84	49	152	598	20	7	505	2	134	90	55	221	68	101	21	114	43	69	724	2	45	1	19	71	25	74	79	334	136	324	161	83	14	51	460	9	0	62	55	129	25	97	108	71	293	6	0	927	97	0	9	420	0	0	39	26	0	1	29	0	0	2	6	81	0	26	1	244	27	32	94	1	0	118	240	2	303	8	23	7	0	0	41	31	35	2481	26	46	299	1	18	0	11	802	91	257	7	19	52	8	375	3	130	0	585	2	3	65	69	17	0	184	19	0	73	0	12	0	5	262	165	320	34	2	374	29	117	1	0	87	5	21	2	43	76	2	0	0	16	0	8	100	12	193	84	28	0	22	0	85	21	111	10	6	35	0	0	0	87	103	408	0	0	0	12	223	12	20	19	0	83	249	191	0	0	133	341	7	159	38	57	42	41	0	20	4	1	0	30	345	189	0	0	1	20	0	0	21	23	79	13	1	155	0	0	0	0	71	92	23	31	0	0	0	53	0	0	1	0	0	0	0	3	0	245	63	167	2	365	0	0	87	12	15	0	0	0	0	4	0	0	0	0	0	80	0	39	23	9	30	3	41	0	1	0	0	0	0	0	0	0	0	0	5	145	99	153	88	12	5	24	0	130	56	0	59	20	128	37	0	258	34	3	0	85	0	0	0	39	31	645	29	65	76	52	4	57	152	1738	7	728	60	120	3	41	0	3	137	23	103	285	1	47	240	4	7	2	75	21	61	28	45	43	543	2	58	101	0	28	0	68	1	304	2	429	193	6	117	563	0	54	2	18	13	0	62	72	0	215	90	65	305	0	5	8	7	0	52	52	0	403	706	150	19	10	258	86	47	0	385	29	42	43	70	280	15	66	0	655	207	49	301	264	36	0	58	699	25	0	161	0	1260	5	0	90	41	0	1	0	79	0	0	0	0	0	0	0	0	1	8	4	3	75	0	0	33	0	15	3	104	6	0	0	0	2	0	0	159	89	179	107	0	178	26	45	176	208	99	216	1	0	6	61	10	81	37	141	38	29	21	16	67	14	109	6	4	49	0	75	450	66225	17	141	218	0	0	103	0	0	1845	69	0	0	2	0	87	0	0	98	141	0	2	2	44	340	44	33	167	282	98	216	180	2	318	67	129	207	0	193	259	296	15	5	179	5	0	35	168	493	239	105	19	14	1242	1827	42	597	40	0	1784	204	75	0	0	0	0	0	25	94	46	33	312	107	366	31	297	44	39	3	170	730	2	141	0	0	54	57	561	45	81	32	251	1	92	40	0	36	88	394	0	83	165	4	21	45	10	43	45	6	106	45	0	29	51	0	765	679	0	2	0	0	13	705	140	376	79	44	22	38	90	4	207	3	21	17	462	0	13	29	2	5	7	0	3	0	13	2	230	3	9	0	9	9	0	1169	0	4	193	0	1	0	1102	145	15	292	3	44	520	21	4	32	0	311	93	192	117	579	530	0	288	12	105	0	1	206	508	6	58	12	0	0	21	2	73	208	87	0	0	6	1	24	118	0	0	0	0	0	74	7	1101	59	0	0	139	75	102	724	4	34	4	153	64	0	26	123	4	1428	144	8	65	353	6	42	225	126	3	104	0	88	30	23	6	29	59	1007	0	0	4	23	369	70	94	1	108	6	31	173	527	2	1	0	57	420	220	0	0	187	1	1	0	0	0	0	56	0	0	0	10	0	1450	238	49	27	63	105	3	247	139	19	74	11	0	3	47	42	593	16	0	0	179	44	80	166	213	3414	0	0	0	0	0	0	2	145	0	164	18	0	0	192	170	401	112	15	143	6	8	350	0	0	46	0	0	120	231	24	203	184	164	291	5	2	0	23	0	592	589	109	0	0	0	0	0	0	0	0	56	3	10	55	114	888	3533	158	480	7	26	451	74	115	296	37	0	294	35	301	0	88	262	0	27	150	44	540	2	252	0	24	666	188	3	79	197	17	80	19	34	44	16	11	1401	97	56	354	12	108	51	5	79	20	35	715	91	379	620	95	645	137	0	165	190	285	111	0	221	362	0	0	0	0	0	9	0	353	2	0	0	0	0	0	35	54	376	140	145	0	118	0	100	0	471	39	57	0	0	0	0	448	95	24	46	7	474	71	79	78	373	15	2	115	0	11	530	53	207	185	13	2	65	36	30	102	98	368	591	13	19	0	0	57	27	37	0	0	54	250	192	14	0	2	0	35	65	65	62	12	78	253	62	1	108	91	90	200	55	124	27	94	14	202	0	120	144	12	4	20	24	0	0	565	134	30	102	124	22	355	79	8	23	225	254	21	318	284	89	22	0	62	6	97	64	15	43	1	35	755	280	31	28	0	20	66	5	7	25	10	5	51	85	0	33	38	409	14	56	20	118	38	86	132	1	0	0	398	14	2	60	62	46	87	204	27	1478	4	37	2	12	52	0	0	0	531	17	22	202	207	0	96	5	3	628	0	0	53	97	115	165	37	0	0	0	0	8	0	0	358	475	52	2017	22	13	258	63	19	0	3	3	0	447	0	0	0	0	9	0	0	552	88	21	17	13	0	333	1	300	0	6	14	0	0	3	42	289	42	3024	30	1	0	0	70	0	0	292	84	89	2	4	0	0	0	0	0	0	0	107	0	0	230	24	632	0	0	0	0	1	0	21	356	0	57	60	14	0	268	1	0	6	0	0	0	276	0	325	358	0	0	45	3	1206	74	1	8	4	0	84	36	61	34	2	461	131	71	2	2	8	74	1	80	226	6	413	2	49	59	140	6	0	156	4	0	0	0	1	0	184	3	48	135	108	495	220	0	3	68	84	217	185	0	416	42	8	15	2	3	1	6	0	0	0	155	356	31	1103	65	295	0	0	144	0	0	0	108	6322	548	186	1108	53	0	107	0	292	0	0	48	243	267	7	39	44	22	145	0	0	0	0	396	121	0	55	19	2038	10	143	869	51	0	0	2	606	306	0	0	13	2	4	0	348	103	104	313	80	46	162	12	364	2	116	0	1	340	68	281	48	523	179	78	147	50	614	31	166	42	0	33	672	581	64	185	683	339	631	459	0	361	15	3847	72	298	261	217	5	58	1	184	0	7	417	68	87	26	12	5	40	196	201	152	40	11	2	50	255	46	21	1006	2	0	49	258	1	588	3	63	366	7	17	4	93	29	403	9	20	1635	60	68	2	1	0	0	51	62	62	87	69	286	3	0	90	565	1	15	0	42	71	43	47	82	0	0	0	5056	94	0	73	10	108	62	351	30	93	632	95	3	944	60	68	2	15	71	112	293	239	55	105	109	0	0	20	0	105	1	381	57	14	386	9	8	18	0	31	12	2061	52	0	0	50	0	1952	178	10	107	69	0	15	0	0	402	1538	20	0	208	11	9	1777	0	0	37	0	0	145	140	3	0	0	1	0	453	3	8	0	0	2	1	0	230	105	0	534	0	0	2	3	1	3	0	53	562	0	85	3	0	0	99	697	22	9	15	2973	30	226	18	2	318	148	825	1	0	1	0	0	20	185	20	1	13	6	99	549	198	45	0	1	3	0	185	0	119	62	450	15	1	0	34	0	0	1	54	0	0	3643	9	19	21	0	0	314	127	0	1	0	363	89	2	3	137	3379	3910	191	145	3	61	13	0	42	53	235	244	279	34	2040	55	39	285	196	1040	241	4	12	85	102	26	2	37	22	6	1553	38	102	7	475	43	0	566	323	157	763	0	0	0	210	395	138	16	14	0	13348	0	0	0	0	0	0	40	178	0	0	0	0	0	0	6	5	152	144	323	1854	216	6	135	100	7	20	3	0	0	0	0	0	0	0	0	439	3403	0	12	88	0	202	0	0	0	367	0	0	257	0	0	0	0	0	379	14	0	350	333	8	219	19	96	82	62	120	3	1	3	69	70	215	323	34	310	220	90	0	38	234	96	53	100	11	36	42	28	0	37	352	171	110	322	124	229	28	219	3	2	12	12	84	112	143	185	2	624	358	9	58	4	106	43	2	5	67	7	0	0	0	398	48	96	9	83	3	0	0	0	0	9	1	0	2	0	9	87	2	1384	3	1	57	66	10	109	18	97	19	0	1	60	0	15	1	352	180	0	0	52	13	61	61	2	99	84	0	18	8	0	41	237	2833	15	0	0	338	10	2	0	174	39	85	0	0	22	1545	104	0	116	320	108	152	17	163	303	0	0	22	0	117	8	107	10	0	208	0	0	26	3	0	0	0	0	0	12	105	0	0	0	306	0	0	0	0	0	4	42	1	60	0	0	11	0	0	0	0	48	0	67	1687	0	2	14	0	294	0	1	0	191	23	43	23	796	15	0	3	0	0	526	701	3	98	4	16	11	0	21	1	0	0	172	243	2675	2	112	180	12	43	180	29	4	0	40	0	0	131	0	131	98	127	336	0	0	26	96	0	0	0	33	313	160	0	3	411	16	59	23	230	152	50	238	56	168	441	841	43	531	270	45	22	1	0	3	47	73	27	0	156	0	621	212	173	33	436	335	109	58	110	87	22	62	2	2	55	9	9	362	1453	341	88	52	30	13	4	26	0	41	183	27	0	36	129	435	0	43	5	109	623	185	197	32	26	262	118	36	211	18	0	0	3	11	0	1	0	0	10	196	113	54	205	77	60	269	660	1	22	221	253	2	0	90	0	0	0	4	5	5	0	1	781	1	1	2	426	61	97	191	21	286	0	0	1109	1	29	258	37	0	0	0	0	0	0	0	0	0	0	0	0	0	0	0	0	0	5	0	1	86	0	49	17	143	52	12	36	12	452	160	17	28	2	28	0	3	69	0	11	187	88	134	0	191	183	108	207	18	18	1	42	429	180	62	0	1048	122	27	1043	33	311	2518	89	0	67	4	8	167	988	7	125	80	394	2	199	104	133	233	189	103	322	56	0	1	136	60	0	3444	539	141	664	30	304	94	90	247	71	0	0	98	56	442	57	1	1	196	64	0	93	57	143	38	5	105	12	329	47	72	20	41	275	83	0	75	75	0	79	0	32	296	158	0	0	0	47	182	0	752	69	111	98	270	0	129	65	15	1	6	0	0	28	0	0	0	106	76	424	228	1612	595	0	345	326	0	321	251	550	0	551	122	1440	10179	0	643	5	317	51	689	0	133	0	0	51	194	0	0	81	106	20	5	42	0	32	24	81	0	18	807	92	115	0	224	180	14	201	6	30	1244	48	93	0	0	152	129	30	516	15	55	294	50	9	9	0	0	400	358	212	71	537	80	220	16	15	25	240	14	47	0	24	123	816	216	2	1063	72	55	0	2	16	146	0	231	88	35	174	98	48	8	0	165	44	1535	80	78	155	73	49	18	5	3	636	41	527	88	229	9	1750	0	27	20	24	3	0	0	0	122	116	76	42	66	177	66	314	97	2	0	1	35	0	238	24	41	0	87	94	271	8	138	200	766	54	0	18	71	1529	1029	173	288	231	40	12	847	5	32	139	3258	1	44	102	45	56870	5	201	113441	1	40	90	0	2	433	31	973	10	644	1	32	213	298	0	0	104	0	19	46	34	3	832	0	247	10	6	0	106	44	357	0	6	2	598	485	139	796	288	83	522	1	0	3	0	119	108	0	0	0	30	5	0	25	20	527	87	340	209	192	26	0	1115	74	0	0	0	15	395	143	89	131	16	3	61	0	15	15	811	18	3	52	245	147	60	0	1167	33	0	22	443	0	1259	54	110	966	1154	31	103	79	4	29	78	1	0	45	35	30	20	44	2	0	2	179	69	91	0	1	299	0	0	392	1	121	125	124	79	279	645	0	0	219	2	215	879	179	69	0	12	255	30	278	41	44	66	27	254	63	57	48	717	56	9	6	10	12	0	0	20	55	288	903	437	0	89	0	0	0	0	0	8	103	0	0	0	0	0	0	0	0	0	0	8	0	0	0	0	54	172	9	3	181	435	102	0	26	152	0	2	17	108	24	266	0	204	78	96	2	6	0	1	0	133	12	26	113	617	0	73	91	0	3	1	0	113	17	8	303	73	34	8	41	0	222	494	14	0	331	571	82	25	43	48	47	2	192	77	652	0	0	0	2	0	0	0	0	0	0	0	18	284	222	52	366	329	14	2	7	15	254	0	1	58	1319	403	52	53	24	2015	434	0	42	0	350	24	44	132	10	0	146	325	43	0	0	235	0	0	0	2	2	0	187	127	30	88	3503	0	743	174	2540	209	321	0	0	539	27	175	153	158	2679	22	2	0	0	88	16	0	9	6	0	0	3	124	45	204	79	17	71	0	1	0	0	190	8	49	49	0	0	0	0	699	59	0	64	6	51	0	160	0	0	0	32	152	32	33	169	15	370	659	140	2	11	0	637	7	99	173	476	374	85	38	4	39	0	89	173	179	195	29	69	1363	43	100	0	8	192	194	9	30	10	467	261	129	205	617	91	1	26	0	1	0	1	0	121	0	55	316	73	1	10	37	484	11	58	185	69	7	28	698	2	369	0	336	77	2	11	5	82	4	292	202	4	131	172	236	55	0	15	26	0	367	32	0	220	33	15	0	133	41	269	300	892	25	23	33	57	1	103	191	43	1	251	77	87	19	119	82	194	138	6	76	59	92	107	164	118	36	34	112	70	70	53	17	0	22	497	4	44	373	537	154	0	0	0	0	0	31	4	61	338	227	0	29	324	47	17	251	2	2	13	175	219	2	12	78	125	19	52	61	16	0	237	633	418	118	59	159	76	256	9	105	0	0	0	0	1	247	55	30	292	750	285	2765	13	27	592	35	5	269	1952	20	422	1	760	206	97	361	2	0	264	7	3239	139	136	3	189	2	0	9	5	8	17	659	2	266	2	0	0	514	346	0	324	2	5	1	0	536	11	0	0	0	0	0	5	0	31	104	100	402	0	0	83	3	0	6	161	241	0	153	429	44	171	4	0	0	9	2	12	0	11	26	471	249	35	38	48	311	14	6	36	2160	179	0	0	1	0	89	311	159	92	22	26	68	6	517	2	83	0	1133	48	9	209	5	5	68	0	2	59	132	0	68	153	115	0	0	45	114	5	14	109	59	384	262	43	4	27	223	157	4	7	0	35	170	3	44	1	92	84	55	45	185	7	82	40	39	209	1079	10	955	25	108	28	0	0	93	7	0	0	2	2	0	0	2	0	15	4	0	104	2	42	7	0	0	92	52	7	294	212	87	49	21	17	38	178	19	5	202	25	4	196	67	0	2	0	21	297	0	0	0	150	0	60	126	34	0	31	84	15	4	64	448	57	3050	9	0	0	2	2	6005	21	0	2444	191	77	16	9	16	2658	502	295	0	0	25	0	11	0	58	91	474	1	74	6	195	94	27	208	44	0	0	134	3	1126	255	0	0	76	36	0	0	0	1184	4	50	45	55	0	0	676	1	26	0	0	238	786	649	329	163	42	0	0	0	0	0	0	0	77	27	109	59	37	39	1	0	1	0	0	0	77	0	66	0	128	687	0	54	59	4	338	13	180	0	0	0	0	0	0	0	0	0	0	0	61	2	60	1	180	106	13	1	57	0	0	1	577	1	0	0	0	185	2	0	0	2	1	0	199	16	79	79	9	552	0	13	14	69	278	68	38	195	72	53	117	12	69	0	452	496	34	38	4	43	8	254	509	22	205	609	44	0	16	692	11	139	38	102	8	29	12	12	0	0	0	2	0	21	230	1	36	1	33	827	45	172	0	46	0	214	0	41	113	52	2	36	43	5	6	2	20	0	262	33	0	56	62	236	28	0	59	1191	96	772	169	36	48	293	26	24	30	475	56	454	28	0	396	111	318	329	1946	68	38	0	106	81	1	6117	11	17	26	14	46	15	12	130	7	1	570	67	37	1106	218	33	16	84	203	722	10	132	130	32	108	103	12	5	2	2	40	69	868	0	100	1530	0	38	24	4	0	57	78	85	74	295	36	171	34	96	35	4	2	8	287	2	0	75	312	160	89	48	921	48	0	272	5	84	284	125	181	37	46	97	1	170	0	787	175	283	21	1746	130	113	173	48	214	0	0	61	299	0	0	200	271	206	13	0	0	88	80	233	19	79	13	43	1339	0	62	35	70	6	0	103	0	1238	26	88	2	0	2	61	0	0	0	27	202	448	0	3	729	9	10	0	0	487	5	138	7	0	95	0	4	0	0	1	138	0	0	248	27	0	0	394	19	3	107	0	0	9	5	0	0	3	65	8	2	104	1	2	10	164	12	153	61	119	0	125	75	26	796	331	0	0	0	3	0	0	0	0	1	0	52	48	141	0	23	1164	121	12	31	75	12	106	5	0	55	149	167	85	87	3	101	655	11	119	0	0	0	23	233	114	104	155	35	51	11	0	3376	285	5	22	132	205	2	160	36	8	49	22	60	5	976	82	372	80	6	305	299	32	8	0	29	17	80	57	21	12	2	0	198	0	703	60	217	33	27	0	69	0	59	370	312	64	59	98	151	794	23	32	6	199	0	0	48	36	12	60	53	33	71	147	175	621	226	83	3	0	2	0	253	0	158	282	138	30	24	36	2	490	13	69	22	5	1	4	0	53	1	2	0	5	47	115	0	773	22	517	25	0	0	3	78	0	761	165	237	174	144	195	109	503	589	417	561	327	343	138	13	173	238	40	356	124	179	128	60	298	277	101	121	0	908	3089	83	103	0	0	0	129	173	3148	133	121	231	630	138	180	161	0	6	217	957	695	5	273	311	0	85	0	978	201	31	1	36	16	0	0	0	0	0	0	0	11	217	20	72	0	173	14	0	1475	508	262	0	36	304	0	37	103	84	757	0	3	39	3790	0	25	904	796	399	39	41	127	1447	183	308	7850	585	204	9	0	0	375	0	56	0	388	31	150	243	145	2	0	0	283	42	403	21	213	57	91	1	32	49	18	47	100	12	162	56	0	574	165	90	117	0	46	703	453	84	67	279	157	1992	196	14	0	5	86	0	495	278	2	9	0	5	0	1	21	728	672	164	83	2530	138	37	16	0	262	44	1287	2	253	0	84	0	107	718	573	2	1297	150	13	1	0	29	9	492	15	13	274	180	209	0	0	0	0	0	737	307	48	68	395	172	31	89	87	352	202	0	149	143	26	855	98	8	174	0	13	181	464	778	341	95	140	407	1229	239	200	90	416	645	854	0	34	34	316	591	30	476	317	33	60	19	153	96	0	734	9	0	22	1	0	287	612	57	0	522	10	41	39	218	91	52	0	444	24	22	172	400	165	93	142	16	43	218	129	9	100	2	0	0	0	48	0	0	0	0	0	1	10	99	42	0	9	0	0	0	0	149	0	0	211	278	267	33	403	0	0	56	37	655	0	0	1	0	1300	250	273	170	111	0	1111	283	18	8	250	352	2	75	319	31	90	45	7	0	1	0	801	5	0	0	0	69	284	19	34	323	23	14	2	19	18	283	10	162	39	4	80	34	0	4	178	90	64	1	5	0	120	28	159	28	0	179	0	71	146	1871	0	0	0	0	0	0	0	0	0	0	0	0	195	173	204	13	577	4	48	336	133	0	75	4	387	254	0	164	5	312	364	0	0	271	0	27	241	655	101	25	21	29	43	304	1	0	337	552	0	3752	36	156	150	49	45	4	298	160	73	111	0	0	0	0	0	2	311	90	76	202	19	547	268	0	8	87	192	424	263	45	0	0	385	0	656	0	34	179	1164	365	295	92	0	5	83	24	30	76	106	332	431	67	0	0	35	403	49	38	47	112	266	169	225	0	69	76	22	0	0	0	5	111	210	0	84	496	268	15	0	73	0	0	3	97	605	1144	0	0	0	0	1	0	0	0	0	269	278	1538	128	954	126	46	164	32	787	532	0	121	0	185	1	359	0	399	23	42	700	21	43	58	1268	1011	392	109	80	108	471	1257	11	0	113	188	665	252	208	174	37	282	268	0	1	159	17	0	404	234	240	92	35	4	193	315	23	0	2	52	175	2352	88	0	395	1217	7	0	48	0	1068	293	0	0	824	159	158	3524	16	5	39	4	601	0	550	272	1001	3828	126	115	899	94	49	404	103	1979	7	35	49	48	245	299	378	371	51	99	94	1	98	901	90	264	195	780	112	167	0	0	113	1224	757	146	1569	728	837	33	4558	263	297	46	61	541	216	7	64	383	2521	307	13	0	995	678	967	155	267	1	339	226	148	0	570	9	530	192	289	2010	81	1272	604	121	876	987	917	520	496	257	29	5	343	0	130	0	104	52	1027	171	2	223	73	8646	21	368	0	94	0	2	1064	460	0	0	53	20	124	2	1421	20	67	0	0	7	0	0	0	48	0	72	1	1	1	0	0	0	0	1903	0	0	585	0	0	0	0	350	138	61	635	0	0	0	0	0	0	0	0	0	51	0	1	3	9	2	42	374	2206	280	0	158	90	0	14	30	144	130	0	1	2	0	420	0	0	1175	7	194	0	0	0	0	0	2013	118	0	205	52	24	70	3	3	1104	0	0	0	0	0	0	0	0	0	0	0	0	0	598	0	0	0	831	5	0	23	97	294	0	0	0	53	23	34	2	9	565	183	230	1	0	0	0	0	0	0	2	0	0	69	0	6	177	3	2	1	0	0	0	0	0	334	12	73	0	0	0	0	0	0	209	22	147	2	164	862	3	0	0	0	0	0	0	0	2	0	0	0	0	0	7	501	155	21	4	431	13	108	811	2	0	0	0	0	617	0	316	0	0	41	39	0	0	0	613	0	0	0	92	123	0	0	9	27	4	0	2	3	9	0	1959	0	0	1	2250	2786	270	898	43	434	1	43	463	12	78	0	90	709	154	52	0	0	67	6	48	0	36	14	2522	265	40	1	17	1	152	247	240	161	15	3	31	357	0	0	0	1	99	14	113	85	44	0	133	351	0	0	0	155310	0	3	11	0	27	379	9	19	3186	39	110	99	323	405	59	0	0	2	2324	264	37	0	123	338	0	109	6	19	4	239	55	0	123	1513	0	2193	764	0	21	0	228	4	1604	118	12	26	46	2	67	145	124	10	43	574	0	182	7	0	10	7	0	160	23	243	528	106	43	1094	1798	43	0	18	26	0	31	294	266	388	288	1	1754	309	139	0	1819	26	108	73	61	9	696	2	0	0	0	0	1285	0	130	549	88	922	10	0	2	8	329	94	163	66	4	0	0	223	111	0	34	255	8	56	1	97	291	953	4	1838	0	0	816	66	0	0	5	0	0	507	2254	0	10	0	62	20	339	2	103	0	0	0	10	78	2	0	35	528	64	6	71	0	600	90	0	352	0	511	57	275	6	266	578	52	78	0	1	10	60	0	25	283	310	1	461	0	5	22	51	0	543	40	173	75	0	0	302	0	21	153	225	149	1	0	61	0	199	180	27	0	320	0	63	132	6	0	0	6	96	274	2	64	134	482	28	470	10	154	0	2	6	2	0	3	0	12	14	0	0	3	0	0	0	0	0	8	3	0	0	7	0	0	2	0	0	0	0	0	0	0	2	67	15	0	0	0	11	0	2	0	4	0	1	0	0	0	1	0	4	43	11	579	0	0	0	9	0	0	4951	0	817	0	0	3	98	1717	3	0	0	0	156	0	3	0	0	583	0	179	0	22772	2	61	157	256	0	110	0	152	106	0	53	0	445	1	98	0	114	66	19	1	93	23	2045	55	177	204	98	220	308	0	4	532	12	0	0	187	0	23	0	0	4	0	233	266	0	24	1094	0	44	423	136	0	0	36	162	36	18	1	4	127	32	0	3	17	11	0	4	15	6	0	0	2	62	430	143	175	76	0	6	23	54	3943	397	98	17	402	0	78	0	177	0	77	5	2	0	113	236	0	0	0	51	123	194	0	0	1	0	0	0	0	15	0	0	5	0	0	0	0	1	0	19	0	1	0	2	1	0	0	0	1	75	0	0	6	40	1	0	0	53	0	0	0	0	0	1	0	0	0	0	0	0	0	0	33	0	0	0	0	0	0	2	0	0	54	0	111	0	188	16	23	0	0	0	0	0	0	0	186	2	0	0	0	0	0	0	0	0	0	0	0	0	0	0	0	0	0	0	39	1	1	0	0	0	0	138	1	0	0	0	0	0	0	0	0	0	0	0	0	0	172	0	0	0	0	0	0	0	0	0	0	0	0	0	0	3	11	1	0	0	0	0	0	2	0	2	0	177	2	0	0	0	0	0	59	0	3	2	0	79	0	0	15	43	1462	0	0	0	0	2	29	0	4	0	0	23	0	0	4	0	0	4	7	0	37	5	0	18	0	0	0	36	0	0	4	0	2	0	1	1	0	0	9	1	32	7	1	4	13	0	4	0	9	142	16	0	1	1	0	0	0	18	1	0	0	0	12	2	9	0	5	3	0	0	3	4	1	5	0	0	0	0	0	17	0	2	0	0	0	8	0	0	1	0	0	0	2	0	0	3	0	10	0	0	0	0	0	2	2	0	0	6	0	0	3	0	0	1	0	13	4	0	8	70	0	3	0	98	149	0	2	0	0	76	503	2	0	100	47	95	169	99	254	111	162	345	206	523	47	6	42	1	167	142	14	338	199	207	40	2	543	309	411	0	31	155	44	526	53	490	3	33	110	271	7	611	19	543	149	1528	1633	350	8	10	404	312	89	1566	420	205	276	2	71	1	0	0	0	0	7	0	8	2	0	0	0	10	0	0	0	0	7	3	0	501	3	1	2	2	58	147	4	2	0	5	0	0	0	0	0	0	0	0	0	0	8	0	0	0	25	2	0	36	0	0	0	0	77	0	35	751	0	0	0	11	0	61	2	1	0	0	0	0	0	0	0	0	1	1	0	0	1	0	0	0	0	0	0	2	0	0	0	1	0	0	0	0	0	0	0	0	2	0	0	0	0	1	0	0	0	0	1	0	0	0	0	0	0	0	0	0	0	0	0	174	42	214	0	91	33	652	0	0	424	159	53	45	1095	134	1170	342	452	288	88	21	933	10	150	60	669	48	118	39	267	298	54	14	49	8	12	294	153	2597	0	0	736	2	0	1	225	72	0	0	1	70	174	191	52	0	2	0	2	3	0	0	0	3	0	1	2	0	0	0	8	93	697	844	584	235	286	0	106	252	589	6614	459	262	5	268	30	74	307	798	265	359	1151	61	74	98	480	89	392	167	0	652	34	126	29	101	41	0	1338	2509	0	95	98	85	115	0	0	0	36461	1011	200	744	38	147	1386	14	557	32	331	124	170	171	12	31	216	1	149	244	1140	277	46	159	220	631	1962	2020	428	1204	1	55	0	100	159	2	0	585	0	0	0	0	144	0	0	4	0	15	5	338	193	0	0	204	0	0	0	1	1066	151	0	127	14	328	184	119	5	907	5	169	116	14	39	9	2417	886	832	2	99	438	3	391	148	124	0	0	298	1	133	8	863	25	301	22	345	401	525	195	542	121	2443	88	0	6	0	1	22	13	0	0	0	4	0	0	0	0	0	265	324	159	668	157	943	5	53	133	503	352	0	158	44	243	427	61	0	36	12	340	42	1	128	56	71	84	457	233	73	1319	1108	35	134	49	135	65	109	1464	4	593	0	3	0	0	0	34	18	98	2	11	5	4	83	675	121	42	0	2	361	511	425	0	37	2	13	2	43	419	0	295	393	355	30	3	22	0	63	98	394	136	226	2	11	119	0	0	0	0	0	0	0	0	0	0	0	0	0	0	1	0	0	1	0	0	0	0	0	181	58	116	22	0	201	0	197	0	692	63	17	575	353	0	0	0	3	0	0	0	0	0	0	0	0	0	0	0	0	0	0	0	0	0	0	0	0	0	0	0	45	222	224	10	322	402	0	0	7	42	1237	0	0	0	0	647	40	351	65	0	49	2	234	3	4	157	0	0	0	94	27	75	0	2	0	71	208	345	32	0	27	0	1	0	0	0	311	9	1173	198	540	590	88	4	0	1	0	0	12	43	111	650	489	237	263	0	0	0	4	0	50	30	185	117	253	779	189	548	183	138	54	260	14	19	2	8	6	3	12	48	0	0	45	732	153	324	1029	842	130	279	5	53	292	28	57	107	15	32	25	35	289	0	2	0	0	0	0	50	6	18	1429	131	349	645	30	457	167	1521	117	428	0	12	0	191	472	311	491	65	0	0	0	685	97	274	54	39	133	295	132	39	0	0	45	0	6	194	67	569	298	52	56	0	0	0	6	1	0	0	48	66	23	24	96	50	97	100	158	22	21	63	1233	98	361	126	283	495	2	383	1126	490	286	12	0	266	7	137	131	484	13	324	276	911	29	173	80	9	0	0	0	1	0	3	64	0	0	0	0	4	18	51	206	0	226	50	227	0	286	514	0	0	363	0	2	128	26	1096	777	148	2	0	0	0	0	119	414	267	340	116	0	0	2	6	5	0	0	4	92	7	0	0	172	24	0	68	0	315	0	55	80	411	2225	545	2446	387	424	127	399	660	31	48	86	305	619	0	0	0	496	1	279	400	1624	0	0	0	6	0	0	198	3768	1900	3779	2266	4054	1436	331	95	41	19	0	0	0	1458	1188	2	201	0	11	0	0	0	0	2	0	4	0	400	181	30	192	700	67	108	3	0	0	0	479	0	0	0	200	8	0	0	0	1326	1004	325	7	131	180	2545	96	55	60	28	559	1086	971	0	210	13	388	2	225	6	0	0	124	333	0	0	0	0	1143	260	0	0	0	2	0	2	5860	0	0	0	0	69	0	489	0	0	0	591	0	0	628	26	198	988	20	1113	0	0	1	868	52	2	217	0	28	478	137	2	29	796	1747	20	20	33	98	298	413	138	278	301	35	73	2	1	0	0	136	0	0	0	152	5	0	0	15	2	0	0	0	3	0	0	1	143	0	0	0	0	0	0	0	0	4	0	0	0	84	0	183	411	0	0	0	0	0	0	384	0	0	0	5	17	8699	8	1	530	140	118	170	6	193	594	411	170	52	0	0	0	0	0	5	45	0	0	1780	0	45	94	196	0	2	0	16	0	0	0	0	0	0	0	0	0	0	2	0	13	52	454	69	350	118	3	0	0	4	2	637	2	0	0	0	1327	334	0	651	190	0	0	716	0	215	178	748	1	540	0	0	0	52	3	0	0	0	0	31	63	38	0	2	0	2	0	0	0	1218	33	247	94	0	0	0	0	0	1	9	1	0	86	0	0	0	1736	1	0	847	1	0	1	1	837	0	0	2	7	55	3	1	0	0	30	0	0	0	0	0	1398	0	275	46	0	0	0	0	8	6	162	74	190	0	0	0	0	0	5	0	0	0	0	0	166	170	127	95	38	2	0	708	770	14	184	200	592	2956	1539	4850	1146	372	16	648	1465	0	0	0	2	4	117	0	5	0	0	0	0	0	0	0	0	0	0	1	0	0	0	0	9	15	0	0	0	0	0	0	0	2	0	6	0	11	126	41	330	179	248	927	0	0	0	0	0	2	0	0	5	0	0	0	4	22	0	0	0	0	0	0	1	4	0	0	0	0	2	4	0	0	1	0	74	0	2	2	1	0	112	23	267	0	0	5	0	0	2	0	0	0	0	0	0	7	4	1030	46	0	0	0	0	8	0	0	2	1	0	13	0	0	0	1	0	0	0	0	0	0	0	0	0	122	3483	0	30	0	0	0	0	0	16	0	13	39	0	0	0	0	0	0	1	0	1	5	34	4	383	7	2291	0	2	0	0	0	42	0	0	0	0	0	0	0	0	0	0	0	0	1056	255	683	1	336	696	164	0	0	70	3	23	1873	4	0	176	82	63	30	452	486	542	423	289	0	0	0	0	0	0	0	0	1	0	261	1191	1186	23	0	0	2	210	48	11	37	52	0	0	0	0	0	97	925	214	86	0	58	1073	3	0	114	0	52	0	1	0	0	0	0	0	0	14	0	0	0	0	0	19	0	2	0	0	0	0	0	707	230	1398	392	112	160	1	0	20	0	0	0	0	0	0	0	0	1544	60	2	200	127	248	261	13	22	199	143	0	136	191	121	65	5	0	486	30	79	115	150	160	583	45	187	0	29	2065	81	158	54	0	134	80	2	0	0	0	0	3	1	0	4555	2	2	0	1	0	0	13	1	2479	24	22	417	94	75	113	222	52	1902	147	1759	770	0	0	169	102	0	4	0	0	1017	41	76	50	44	6	244	277	43	733	0	11	0	0	0	0	0	0	0	3	1	0	0	0	4	0	51	207	0	42	58	163	0	0	0	65	1867	6	182	4	0	0	0	0	0	0	1	186	0	142	164	1	103	4	0	0	0	0	0	10	818	46	414	8	258	326	132	44	0	0	0	0	0	0	0	1	0	0	0	0	0	1	0	53	544	66	0	109	2	153	2	454	188	26	45	169	476	0	0	0	79	359	4	54	111	132	272	762	0	6	47	139	165	2	0	69	8	0	0	57	133	207	115	26	95	163	6	5	798	172	107	0	63	65	253	39	94	63	145	1	81	2	171	2940	39	164	204	107	8	2597	213	121	462	0	33	324	17	154	36	15	190	2	196	244	17	0	14	40	97	45	5	41	59	68	5	104	526	157	0	64	170	74	68	37	2	43	30	216	3	0	24	240	18	42	186	66	223	2	46	259	34	2	71	91	88	71	0	0	0	54	41	227	187	7	264	0	0	0	2	41	0	0	39	235	0	158	166	46	65	383	0	87	0	21	39	0	33	123	37	99	111	0	10	0	110	0	26	567	2	176	521	0	500	1	0	0	0	0	0	0	53	225	228	0	0	90	27	32	0	44	0	179	21	107	64	428	210	840	783	60	2	415	70	7	30	56	100	2	192	94	47	178	74	41	0	519	1124	44	48	267	0	0	0	0	8	0	14	13	0	0	336	0	60	0	698	29	170	8	218	127	72	25	194	0	141	3	32	58	421	22	0	523	0	944	382	691	21	70	133	216	367	82	0	2	0	12	135	40	913	3	199	414	43	29	42	83	16	24	24	601	0	1	31	107	7	53	122	22	0	0	284	0	2	70	145	451	6	2	408	105	13	23	134	0	0	37	10	16	28	16	0	0	77	22	19	50	126	53	267	0	0	3	0	0	0	78	4	3	30	103	45	763	14	0	16	54	0	141	658	570	551	1577	1425	112	0	0	0	10	0	0	3	18	2	0	0	1	0	36	2	0	20	0	0	1	0	1	0	0	0	0	0	968	26	0	0	0	0	0	1	0	0	0	2	1	5	0	0	0	0	0	0	0	1	1	0	0	0	0	0	0	0	1	0	0	353	1	2	0	0	0	0	0	0	0	0	0	0	4	0	2	12	0	79	43	28	0	2	1	0	1	3	2	0	1	0	990	1508	0	0	0	827	279	74	234	63	351	48	22	88	5	0	0	0	0	0	1	0	0	19	0	0	0	0	0	0	0	2	0	0	0	0	0	0	0	1	0	0	0	101	2	0	3	0	0	2	101	69	161	479	0	0	2	28	294	0	0	0	2	28	2	7	0	7	12	0	0	0	0	0	0	1	0	28	0	0	0	107	344	0	238	0	3	45	101	2	72	20	28	158	0	0	0	0	0	0	0	0	0	261	0	0	0	2	0	50	84	112	56	0	0	0	4	0	1	0	282	24	305	149	493	340	212	44	2	350	11	0	52	28	9	167	203	900	0	0	23	608	2	0	440	473	1118	80	219	1	147	681	16	24	879	147	9	214	0	0	2	0	2	901	573	96	0	0	1	0	0	0	0	2	0	0	0	796	0	81	149	16	512	0	0	92	336	301	2	295	86	76	0	7	0	0	0	0	121	0	0	0	1	4	0	0	0	0	0	2	0	0	0	678	0	0	0	1	0	0	0	0	0	0	0	1	0	0	1	0	0	0	0	0	2	0	0	0	10	6	1442	49	0	0	0	2	0	0	0	3	0	4	0	0	12	0	0	0	0	1	3	1	0	0	174	29	0	0	0	1	0	379	0	6	0	1	0	0	0	0	0	0	1	0	0	0	0	0	0	0	0	0	0	0	1075	1298	277	216	679	706	585	1	1	3	301	300	0	4	0	0	0	3	1	0	0	0	0	0	0	0	3	0	11	483	0	0	0	0	0	1	1	0	0	2	0	1	20	360	312	21	0	0	0	13	0	0	2	0	2	0	0	739	823	0	0	4	0	0	612	432	0	1	0	46	5	0	5	0	4	0	31	780	76	4595	2	0	1	0	0	2	1	1	1	4	470	2	2	2	101	0	0	0	0	0	0	0	0	0	2	1	0	0	0	1	0	9	11	4	7	11	66	13	157	1	44	297	0	1	13	1	0	0	7	57	0	469	53	4	0	0	2	53	1	0	0	0	0	0	0	0	0	0	0	0	1	0	0	3	0	0	0	0	0	0	0	107	502	0	0	0	1	2	0	0	0	0	0	1	0	0	0	2	0	2	0	0	1	0	0	0	0	0	0	0	0	0	0	449	376	0	0	0	0	0	0	0	0	2	6	96	197	0	3	0	0	289	0	1	0	5	0	1	0	0	0	3	2	1	414	0	0	0	0	2	282	0	0	649	605	140	113	0	0	0	0	2	2	0	0	0	0	0	0	0	0	0	0	2	0	87	202	0	14	2	0	0	0	5	0	0	884	49	0	532	0	4	0	78	0	0	0	0	0	0	0	0	0	3	1	0	0	0	0	0	0	0	3	3	0	0	0	0	782	11	0	1	0	0	3	0	0	0	1	2	48	46	0	3	3	0	0	258	0	0	199	0	0	0	0	0	0	0	0	5	2	1	3	0	0	0	0	0	0	4	0	0	0	0	0	5	0	63	0	53	166	549	3	5	4	7	0	36	48	283	154	15	346	0	0	0	1	0	0	1	0	0	0	0	0	0	0	0	0	740	0	2	0	2	0	1	0	0	0	0	231	354	0	764	7030	190	1	0	0	0	0	0	0	0	0	0	5	2	0	6	0	3	1	0	0	1	0	1	1	0	0	0	5	4	0	0	0	18	312	0	0	0	0	0	0	1	2	0	0	0	0	0	3	0	0	12	0	0	0	0	118	0	37	0	0	6	0	0	0	0	6	0	2	0	0	0	908	0	16	0	0	4	2	0	1	0	4	0	0	2	0	63	1	0	0	0	994	0	4	2	1	0	8	0	0	0	490	1347	0	0	0	0	0	0	0	0	0	2	0	0	0	0	0	2	0	0	0	0	0	0	1	0	0	0	87	361	1	7	0	0	3	0	0	0	57	0	0	0	15	0	0	0	0	195	2	397	198	385	1	0	0	0	1	2	0	0	217	0	3	397	0	0	0	6	0	2	2	0	0	0	0	0	0	0	0	0	0	0	0	0	0	0	0	0	0	0	0	0	0	0	0	1	0	3	0	0	0	0	0	0	0	0	0	0	0	0	0	0	2	0	0	0	0	0	0	0	0	0	0	0	3	0	0	0	0	0	3	2	0	0	0	0	2	0	0	38	0	0	0	0	0	2	0	0	2	0	2	0	0	0	0	0	2	267	0	0	0	1	0	0	0	0	2	0	2	0	0	0	0	0	1	0	0	2	1	0	0	0	0	0	0	0	0	0	0	0	7	0	1	1	0	0	0	0	165	306	324	0	0	0	2	0	0	0	0	0	2	0	0	0	0	2	0	0	0	0	0	0	0	2	1	0	0	0	0	0	5	0	0	0	0	0	0	0	0	6	0	0	0	0	0	0	3	0	0	0	0	0	0	0	0	9	0	0	0	5	0	0	0	2	0	0	2	0	1	12	0	5	0	0	0	0	0	0	0	0	0	0	0	0	0	7	0	0	0	0	0	0	0	0	0	0	0	0	0	0	0	0	0	0	0	0	0	0	15	0	0	0	1	0	0	0	0	0	0	0	0	0	0	0	5	0	0	2	1	0	0	0	0	0	0	0	0	0	4	0	0	0	293	4	0	0	0	0	0	0	0	0	0	0	0	0	0	0	0	2	0	0	0	0	451	0	0	1	0	0	0	1	4	207	0	4	0	0	0	0	1	0	0	0	0	2	425	659	0	0	2	0	0	7	912	0	187	1	3	0	0	16	0	1	0	0	0	1272	0	0	0	0	0	0	0	0	0	0	0	0	0	0	0	0	0	0	0	0	0	0	7	2	0	0	8	2	0	0	0	0	3	144	564	0	0	0	0	0	0	1	0	138	270	0	0	3	6	39	0	0	50	0	116	536	0	79	0	0	1	41	54	0	103	1	0	0	0	0	0	0	3	0	0	0	2	0	0	0	0	0	0	0	1	0	0	0	0	0	0	0	1	0	0	0	0	0	0	0	135	6	34	0	0	0	0	3	0	0	0	0	0	0	0	0	0	0	2	1	1	2	0	0	0	0	0	0	0	183	0	0	0	0	0	2	0	0	1	0	0	0	0	34	0	0	0	0	0	0	0	0	0	5	4	0	2	0	1	0	0	0	0	0	2	0	101	2	0	0	0	3	0	0	94	124	0	1	0	0	0	0	0	0	0	10	2	0	11	0	0	0	13	0	0	1	6	0	64	222	4	1	0	0	370	0	4	0	0	0	0	1	0	0	0	0	304	0	23	263	0	0	0	0	0	2	0	2	1	0	0	0	0	0	1	0	0	0	0	0	0	18	0	0	1	182	969	904	0	0	14	0	0	87	216	0	95	16	15	0	0	4	3	0	2	43	0	0	233	35	190	47	1	170	0	0	0	0	159	174	0	60	405	0	0	0	0	50	2203	0	0	13	0	32	164	183	0	0	0	398	203	141	248	0	0	0	0	0	3	0	0	0	0	0	1	0	7562	0	0	0	0	5	0	0	2	4	1	2	1	0	0	0	0	2	0	0	0	1	0	0	0	0	0	2	0	0	0	1	0	0	0	0	0	64	35	75	71	115	55	184	91	80	0	0	1	0	0	2	0	0	0	1	0	0	2	0	0	15	1	0	0	1554	1	1	4	0	17	0	0	0	1	4	1	2	143	935	112	147	18	11	28	12	0	0	0	0	0	1	0	0	0	0	0	1	0	0	0	1	2	0	4	17	0	0	0	16	0	0	554	0	273	0	0	0	0	0	0	0	0	0	0	1	0	0	0	0	0	2	0	0	0	0	2	0	0	2	3	0	0	0	0	0	2	415	0	0	1	10	0	1	0	0	0	0	1	0	0	0	0	1	0	0	1	0	0	0	0	0	0	0	0	1	0	0	0	0	0	2	0	0	0	0	0	0	0	0	0	0	190	0	0	5	0	0	0	0	0	0	1	0	0	0	2	0	0	1	0	0	5	0	2	0	0	2	0	0	2	0	0	0	0	0	0	0	3	0	0	1	0	0	0	0	0	0	1	2	0	0	8	0	0	0	0	0	0	0	0	0	2	0	0	0	85	120	487	0	0	0	0	0	0	0	0	0	0	0	0	0	2	0	0	0	1	0	0	0	0	1	0	0	0	0	0	2	0	0	0	0	5	0	0	0	0	3	0	0	2	0	0	0	0	0	0	0	5	0	1	0	1	0	0	0	2	0	0	0	0	0	0	0	0	0	0	0	1174	2285	4	0	0	0	0	0	0	0	0	0	2	0	0	0	0	0	0	0	0	0	2	0	0	1	0	5	20	0	0	0	1013	0	2	4	0	0	0	0	1	0	0	0	0	0	0	0	0	0	0	1	0	0	0	0	0	0	0	0	1	0	0	0	0	0	6	0	5	0	2	0	0	0	0	1	0	0	1	0	0	21	0	0	0	0	0	0	0	1	0	0	0	0	0	0	0	0	0	0	0	0	0	9	0	2	0	0	0	0	0	0	1	19	0	0	0	0	0	1	0	0	41	6	0	0	0	0	0	0	0	0	0	0	0	0	0	0	0	0	0	0	0	7	0	0	19	0	0	0	0	0	0	0	0	0	0	0	0	0	0	0	1	0	0	8	2	0	0	0	0	0	0	0	0	0	4	0	0	0	5	0	0	0	0	0	0	0	0	0	0	0	4	2	0	0	0	0	0	0	0	0	0	4	0	0	1	0	0	0	0	0	5	1	4	0	1	0	0	0	0	0	7	0	1	0	12	0	0	0	0	0	0	6030	148	0	0	0	1	0	0	0	0	0	0	0	1	0	0	0	0	3	0	0	0	0	0	2	0	0	0	0	0	0	0	0	0	0	0	0	0	0	0	0	0	0	0	0	0	0	0	0	0	0	0	0	0	0	0	0	0	0	0	0	0	0	0	0	0	0	0	0	0	3	2	1	0	248	945	81	21	31	173	904	124	0	31	0	265	196	2	100	2696	648	204	2	0	421	0	0	0	5	17	163	2	13	2	0	3942	0	0	0	0	0	0	0	0	0	0	0	0	0	0	0	2	0	0	0	0	0	0	0	0	1	1	0	0	1	0	2	1	0	0	0	0	0	3	2	0	107	292	369	0	0	9	0	0	0	19	0	479	2	0	4	0	0	51	38	1	0	0	0	0	0	0	0	0	0	0	0	6	0	0	0	0	0	1	0	0	0	1	0	0	0	0	4	0	0	0	0	1	0	0	6	0	0	0	0	0	0	0	2	1	0	0	3	0	0	1	0	0	0	0	0	0	3	0	2	0	0	1	0	0	0	0	0	0	0	2	0	0	0	0	1	0	0	2	2	0	0	0	0	1	14	0	0	0	4	1	0	4	0	0	0	0	0	2	0	0	4	0	0	0	0	2	8	10	0	43	0	2	2	0	0	0	0	0	0	0	0	0	0	0	0	2	0	4	0	0	0	0	2	0	0	0	281	11	2	0	0	0	1	0	0	0	0	0	0	0	3	0	0	0	4	0	3	614	4	0	0	0	0	9	1	2	0	0	0	0	0	0	0	0	0	0	0	0	0	1	0	0	0	4	2	0	0	0	2	0	1	0	0	0	0	0	1	0	0	0	2	0	0	0	2	0	0	0	0	0	0	0	0	0	344	359	96	2	0	246	24	2	6	0	0	0	1	0	0	0	1	0	0	0	2	0	0	0	0	0	0	0	2	0	351	33	270	2	0	594	259	177	1	0	0	0	0	0	0	0	0	0	0	0	0	0	0	0	0	0	0	0	0	0	0	0	0	0	0	0	0	0	0	0	0	0	0	0	0	1427	807	45	0	0	0	0	0	0	0	0	0	0	0	0	0	0	0	0	0	0	0	0	0	0	2	0	0	0	0	0	0	0	0	0	0	0	0	0	0	1	1	0	0	1	0	0	0	1	0	2	2	0	2	133	295	184	26	297	0	2	0	0	0	0	0	0	0	0	0	0	0	0	0	395	219	2	373	38	537	0	0	115	0	5	0	0	126	446	0	14345	0	0	0	0	0	0	139	191	1	0	114	62	222	76	15	53	367	311	349	426	110	4	326	383	0	6	1	276	308	0	113	6	451	337	2284	22	200	1085	581	0	2	0	0	80	55	17	863	546	7	110	0	252	14	264	228	189	0	77	0	0	0	17	512	128	0	2182	1	23443	41	42	528	100	6	105	436	259	79	68	244	966	1256	0	0	0	0	0	0	0	0	0	2	0	0	114	24	385	98	2	165	59	22	598	76	3	269	969	3246	488	167	0	0	2	1951	2365	2920	1976	4244	31	1317	321	484	20	266	0	0	46	385	1	33	12	2	0	0	0	0	15	2	1	0	0	0	0	0	88	160	105	67	59	4	75	0	1689	543	169	2	2	87	2599	221	6	0	0	0	1	0	0	0	0	0	0	0	0	2020	470	11	315	1214	103	105	164	114	619	2046	63	66	356	0	0	9	0	0	0	0	0	0	12	0	1	0	0	0	0	0	3	0	0	437	612	112	266	298	31	2	0	0	0	0	0	1	0	0	0	63	0	525	317	859	214	28	8	1	0	132	21	5	1	220	100	172	8	0	77	7	352	490	146	31	9	276	1322	221	20	88	5	0	43	98	18	0	24	2	539	163	112	44	41	119	0	260	165	46	2	28	52	14	76	23	72	1	5	452	44	2	13	4682	93	33	522	52	2374	55	633	0	10	40	71	426	0	446	170	350	4	0	80	35	130	2	0	288	105	208	369	171	135	372	9	1	0	0	6	6	4	6	58	42	0	0	0	8	0	103	74	24	37	458	2	117	130	290	77	0	269	11	0	27	9	33	125	187	0	11	35	1	47	1	21	29	0	197	24	5	512	14	674	807	2	1454	128	0	247	454	68	108	3	173	0	40	232	28	121	52	22	750	126	0	0	0	17	0	18	75	250	0	0	0	0	0	0	70	56	48	113	95	13	1	0	0	3422	74	285	825	2	0	0	1	262	0	0	74	147	1	380	4	1069	11	79	8	471	0	0	78	188	9	3	154	2011	156	0	0	0	8	437	9	22	39	2	14	199	453	275	0	20	0	269	20	2	0	0	0	53	56	497	343	0	29	131	912	828	11	10	405	34	194	30	108	212	31	0	0	0	43	16	948	0	40	1	0	0	1042	0	333	353	75	0	6	181	4	94	1	80	80	44	118	56	4	113	271	34	242	62	98	69	25	53	560	190	0	0	14	0	0	38	93	293	55	0	699	810	934	63	212	0	149	105	133	17	47	69	1126	3	675	113	0	0	0	4	0	2	11	120	0	187	0	29	85	0	0	7	0	0	0	2	2	88	0	649	12	294	54	5	0	110	0	0	75	17	0	2	104	0	0	14	20	1	6	0	0	0	0	0	0	0	0	1	328	43	27	247	82	114	376	7	0	127	483	10	50	4	20	143	2	0	0	161	350	353	37	162	356	7	4549	9	1287	284	89	51	248	117	517	0	0	0	611	0	14	93	332	175	48	159	201	321	45	0	0	52	0	722	0	0	451	338	444	70	3	2197	41	171	159	110	155	433	40	1	50	57	0	91	82	358	173	343	1114	4	46	111	0	1127	15	3	372	129	0	0	219	225	1	4	16	7	252	58	101	102	8	37	21	637	54	42	0	0	17	144	24	0	207	309	35	83	141	52	114	0	0	2500	4	60	616	258	166	65	13	0	0	6	2	5	0	0	8	0	63	708	23	0	0	0	0	3	51	18	681	9	7	37	148	448	1	66	1	0	2	0	12	994	977	38	43	106	247	58	98	82	223	106	106	0	1	418	59	1359	18	2	0	0	0	0	68	3	1	18	98	89	0	5	189	114	0	2	25	0	196	0	106	0	383	2	0	8	22	663	35	98	97	1000	3	64	6	983	13	116	157	145	351	0	5	0	0	104	0	594	2177	48	0	0	104	22	36	597	30	135	0	46	66	64	334	53	41	133	803	92	197	0	0	930	687	84	394	230	198	43	28	269	273	36	0	427	0	0	0	0	0	0	0	0	0	0	0	0	0	0	0	0	0	6	0	0	10	0	1306	157	0	0	0	0	0	0	0	31	5	182	0	10	4	0	80	238	316	43	249	6	423	93	171	138	136	0	0	81	21	68	1848	699	0	527	4	8	2	7	0	38	2049	6	7	76	38	0	4	11	104	712	585	0	48	86	943	140	42	6	77	32	40	0	0	0	0	26	2506	8	3	410	88	0	0	24	1	269	236	11	120	34	5	0	1	110	103	18	685	584	40	25	0	342	62	58	25	7	127	267	939	10	61	176	394	24	3	53	52	36	144	56	41	2	332	4	0	93	6	1112	2221	277	34	1272	569	41	151	27	252	184	72	397	11	218	227	257	126	1378	43	46	149	63	4	0	231	120	55	62	2	0	443	213	660	274	88	42	40	34	77	191	67	73	355	1847	131	223	94	0	0	701	69	27	24	2	192	365	170	111	1	83	60	2446	87	3	0	0	0	0	0	2	51	69	140	86	28	113	44	13	35	0	449	0	23	48	42	0	37	188	31	82	364	155	4	1	4	3289	0	14	4	43	138	26	0	109	254	351	0	6	0	226	0	15	1	0	0	0	2681	0	17	504	652	0	63	30	205	14	15	27	1	0	20	62	485	0	0	55	71	171	3	332	217	69	207	2	0	155	38	148	0	3	122	16	372	0	94	0	116	792	78	41	224	287	6	112	0	0	1	0	29	9	112	578	34	39	96	9	78	156	8	43	73	164	0	0	8	51	8741	0	21	3	0	756	519	35	186	14	0	0	0	0	4	245	18	0	59	71	2	5	0	0	353	0	185	82	110	427	129	88	3	2	4	355	68	126	0	0	26	152	56	24	0	118	59	32	63	55	80	290	0	376	329	76	210	45	708	24	38	29	0	0	31	134	2	52	0	126	206	0	1	33	16	262	44	284	0	14	53	108	270	5	85	10	299	204	12	199	0	47	0	0	4	423	198	1110	616	95	1	0	346	25	80	2	267	169	271	59	219	602	283	21	0	287	47	22	188	75	177	90	13	51	0	0	801	180	15	0	661	35	28	237	17	60	76	396	455	60	153	53	866	0	0	227	87	0	38	149	74	105	29	740	2	209	7	0	0	2	12	286	0	94	0	0	133	89	41	38	7	321	1	0	0	0	3	18	0	0	38	0	16	454	56	73	20	252	34	153	184	396	118	557	86	219	417	283	0	0	89	114	129	73	7	507	0	26	0	9	0	70	193	979	265	144	104	3	60	7	15	9	7	52	233	90	76	198	26	104	0	2073	0	31	248	77	401	207	1	231	55	71	197	259	116	0	0	32	1	2	16	322	0	0	192	33	191	52	65	2	83	33	7	438	3	75	31	59	46	258	134	0	69	10	50	2157	9	59	0	254	63	0	0	24	125	73	2	11	22	76	385	0	2889	48	67	0	0	0	0	163	26	682	1322	27	383	338	298	22	0	0	63	116	7	84	626	0	10	2	0	1	0	126	0	0	0	70	18	3	0	65	27	6	22	24	0	0	0	0	0	54	2	7	100	82	7	25	757	95	31	7	22	1	757	21	143	111	0	0	97	116	9	70	0	0	0	14	66	19	27	678	198	1	231	0	297	59	66	91	12	1	5	88	6	0	13	0	305	35	1084	119	0	188	96	156	0	0	0	76	1	342	66	139	43	332	3	2	2	10	0	44	14	195	6338	18	0	26	0	0	0	63	0	0	0	4	371	30	1	2225	141	44	43	52	288	48	13	43	1	2	304	1	2	1	155	0	35	95	2	5	106	0	567	1	88	143	141	61	83	182	207	0	224	0	76	1264	22	21	2277	536	44	43	185	7	93	5	611	244	109	230	16	202	57	0	0	1139	0	1	1	0	1515	0	49	0	0	0	0	140	0	85	61	645	48	36	0	45	152	0	71	182	6	291	83	242	418	875	57	0	0	0	0	26	83	625	2	342	0	40	558	97	329	0	178	55	2	0	0	0	17	0	0	0	68	1	0	12	0	0	0	103	0	7	9	46	0	176	0	1045	28	1	44	0	0	14	211	8	55	175	101	35	86	4	54	83	48	238	426	177	5	104	76	0	0	75	192	271	0	145	78	60	47	75	313	112	0	0	0	0	0	0	8	71	30	0	1	0	0	0	0	0	2	49	118	236	158	0	0	49	35	36	79	0	107	0	0	0	0	0	0	0	0	51	166	12	219	0	0	151	7	48	0	130	57	76	45	7	43	120	12	137	1	36	34	2	0	0	0	0	0	0	2	21	56	0	0	3	150	160	0	0	0	0	0	156	162	900	1150	77	45	262	371	0	4	0	0	0	8	0	8	0	2982	0	0	1191	1	73	0	0	0	0	0	3	83	0	49	44	6	7	5	908	12	354	81	49	0	0	16	751	119	775	42	49	4	12	87	20	125	1	22	57	168	468	0	0	16	103	182	12	170	86	0	26	0	0	0	0	317	0	0	0	5	8141	0	0	4	0	0	60	257	0	0	42	0	15	0	0	6	16	0	33	40	0	1	1	2	0	0	10	8	175	6	322	4078	99	22	79	0	0	0	384	35	142	10	0	1	1	10	0	7	21	12	9	49	144	52	27	89	161	7	0	268	165	0	0	158	483	60	0	0	75	261	29	14	4	107	17	79	49	163	95	388	153	77	28	11	2	53	11	0	29	227	377	0	45	266	77	0	38	46	29	8	232	214	7	296	1393	1165	19	36	64	19	274	50	19	156	29	40	13	688	313	61	0	1324	14	20	137	2693	0	5	2	19	2	13	0	0	0	0	3	0	98	0	63	176	67	97	0	11	0	0	25	0	1	0	0	773	29	775	7	0	63	0	272	0	0	0	0	0	4	38	0	21	34	390	111	59	114	56	13	125	0	2	162	31	49	99	1	149	11	151	64	0	20	2	1	0	73	0	0	0	0	0	33	18	6	70	34	149	930	2	0	32	0	0	0	0	0	38	0	146	16	143	155	0	0	0	0	0	1	112	5	148	0	131	45	0	2	433	40	92	2	0	112	262	840	0	0	0	7	13	285	93	36	28	10	30	19	616	76	28	0	1	25	62	130	267	84	4	702	10	27	90	1697	140	146	192	151	0	0	0	6	1	762	4	70	2	0	3	0	2	0	0	15	7	62	0	0	0	0	792	2	178	100	875	122	198	64	54	29	21	323	81	323	55	196	19	107	16	1	12	11	0	0	12	80	48	2400	8	0	46	7	234	386	1390	4	50	960	17	51	115	9	509	791	0	1786	1	999	30	1348	88	0	96	28	12	35	19	75	26	387	169	219	1226	80	96	146	22	553	6	0	48	84	19	1	177	10	1809	191	7	87	796	193	0	516	7	14	60	0	32	77	173	266	67	1	91	253	0	113	107	3	0	5	8	1430	91	1758	1154	23	610	374	4439	20	1237	0	70	8	45	3	2	79	3	0	0	0	0	0	3	5	22	9	0	0	0	0	6	745	26	87	20545	22	0	31	15	96	6	0	151	14	164	353	842	47	109	55	323	388	1018	0	1	202	4	1	115	44	74	35	86	33	162	17	63	203	42	0	1532	173	0	207	849	10	972	40	47	223	77	21	0	0	48	0	41	73	34	370	345	1	4	70	0	138	0	0	5	0	77	0	18	0	151	87	0	5	87	214	26	12	116	0	0	0	0	0	0	35	53	0	37	4	34	2	115	383	1	16	45	188	391	54	144	1420	277	0	0	0	332	1239	11	3	8	132	7	100	163	70	2	82	217	24	6	6	2	0	1	0	142	22	0	42	0	17	78	217	223	369	301	6	0	0	0	3	6	0	0	1	2	0	129	0	0	88	167	1264	119	39	0	45	414	23	236	5	21	182	35	2950	0	10	166	21	29	451	6	70	0	1	0	231	39	0	0	82	0	2	42	0	183	0	12	0	20	3255	8	54	792	30	120	453	288	332	0	1	58	246	0	93	65	88	94	14	78	15	9	2	0	0	0	0	0	0	35	8	422	3	0	51	44	0	159	195	206	7	250	100	124	88	77	415	0	0	0	0	0	83	29	1	0	76	2	108	69	0	0	0	0	37	0	5	6	56	118	90	55	0	0	0	5	271	48	9	33	4	0	0	0	37	346	26	0	0	114	22	26	83	188	0	34	346	2	604	155	121	28	4	0	64	24	6	612	27	26	167	0	0	0	4969	55	8	5	0	0	726	0	13	0	0	67	452	136	0	341	0	0	107	35	25	13	98	311	4	113	141	28	0	2	204	0	3	231	225	232	55	132	947	40	102	2	3	0	0	308	1	155	408	137	0	318	1217	12	0	0	136	71	141	178	58	0	1	0	1	0	233	273	70	92	0	0	0	0	0	0	3	0	0	0	0	50	709	4	25	1884	63	50	253	120	64	1	182	235	628	11	111	17	0	0	76	1	0	10	0	88	6	554	27	1275	8	291	114	32	1	0	0	30	30	266	88	36	75	281	133	41	127	22	85	13	203	217	0	0	0	641	354	0	30	3166	192	36	24	11	73	0	31	4	55	1	141	39	15	135	43	67	77	62	0	145	62	56	24	517	0	122	0	28	2050	0	296	37	217	0	31	70	0	0	59	433	13	15	5	0	0	121	7	220	19	31	0	135	88	344	6	6	187	0	6	36	21	6	132	0	22	18	47	131	58	16	1114	40	3	21	88	1	5	3	28	4	0	0	23	53	81	500	0	318	0	0	13	28	42	8	0	3	1	0	48	4	23	45	22	13	46	1	0	0	195	119	0	0	0	872	3	226	5	122	409	40	63	287	29	19	84	6	69	16	48	0	17	0	2	658	278	3	185	84	81	30	15	129	76	38	296	22	298	126	2	0	0	2	49	85	1	0	0	0	0	0	66	752	51	1136	55	50	47	200	373	2	2	7	1859	2	326	34	55	2	1	5	4	329	222	64	29	41	0	0	0	3	0	2	1	105	12	437	83	70	180	0	0	0	0	299	387	757	15	0	1	1	15	0	0	0	0	0	969	0	9	106	365	2	0	0	252	0	438	4	2	0	95	143	2	77	165	26	156	98	3	0	27	244	52	252	15	0	0	0	0	0	190	52	0	1	0	8	118	40	163	0	0	0	0	96	0	52	0	0	1	1	0	35	21	3209	236	106	703	68	3	0	0	161	157	0	0	0	0	0	0	0	0	0	14	0	33	95	0	0	0	0	0	352	0	44	233	21	26	212	1189	6	64	73	45	21	1	375	106	31	0	0	0	64	62	131	381	25	570	828	59	221	0	0	0	150	0	0	0	1	0	4	13	41	263	187	0	3
"SAMN03492906"	247	0	0	0	7	2	0	0	0	19	10	22	2717	239	105	13	2	2	7	0	0	0	0	0	3	36	111	6	499	52	14	13	0	9	127	7	2795	96	35	38	180	40	176	69	946	43	153	0	2	0	110	300	1434	2	0	481	2126	80	31	243	6	2	0	20	165	234	2	0	0	24	1346	0	173	47	118	0	0	134	91	47	1	0	12	0	113	0	1	9	2	4	0	0	2	0	0	158	5	50	2	362	596	127	424	154	6	86	2	130	22	4	540	0	292	12	7	0	0	133	11	0	192	121	56	75	1	6	57	0	46	26	163	4679	37	16	44	0	0	25	12	172	63	55	27	62	425	201	38	3	3	19	21	213	0	116	255	156	18	439	172	75	8	59	189	154	91	46	16	168	4	320	38	0	64	475	1133	571	430	129	114	0	73	22	1	0	63	0	185	39	1	45	6	1	104	175	32	113	10	257	559	215	88	157	63	80	43	597	14	3	77	0	4	239	26	122	55	118	10	63	458	46	0	39	262	41	3	65	29	31	48	16	0	0	1533	229	7	91	68	14	0	6	72	8	0	16	201	69	75	152	45	31	52	154	5	2	5	195	34	1165	0	0	4	0	15	20	9	0	2	10	0	0	0	1	0	1	54	0	1	0	0	2	2	0	0	0	28	211	0	65	0	197	4	2	2	57	113	0	1	2	427	104	30	12	43	0	19	257	0	0	69	0	14	0	0	843	0	42	563	70	33	0	15	132	5	495	49	0	0	0	122	0	0	12	28	0	0	0	0	0	0	0	0	422	43	62	31	72	118	349	232	12	2	13	0	272	133	21	140	300	0	1547	711	0	1	0	3	4	157	197	257	0	0	0	0	0	0	0	10	76	20	0	34	146	0	0	0	0	17	501	28	269	1021	186	138	296	138	0	84	11	195	43	0	153	294	42	149	1709	0	77	129	15	48	43	280	0	1095	0	1	846	0	0	0	143	7	114	798	122	25	140	0	9	64	230	23	148	393	382	62	68	29	76	10	135	29	17	13	2	0	442	24	76	62	321	60	124	94	254	0	2	20	0	7	174	121	28	53	20	58	49	4	4	30	16	439	60	21	42	87	225	170	92	0	43	520	54	4725	22	66	4	0	343	33	218	115	174	7	0	7	36	253	22	486	31	26	25	5	1107	0	640	0	2	30	3071	0	2	87	114	105	52	84	29	23	176	41	120	3	3	21	35	26	4	264	132	345	117	424	12	2	82	13	1	0	1	64	170	3	174	70	651	47	175	59	49	50	7	7	68	18	128	128	65	0	166	45	48	97	3	10	44	6	70	32	131	1	111	0	333	413	28	0	6	0	265	3	31	130	0	68	20	46	872	695	7	2	1	17	63	2	58	39	215	15	399	43	65	2	14	313	42	74	47	29	122	183	77	60	264	0	34	2	69	5	1091	78	107	3	176	0	10	45	106	2	74	407	53	62	3	3	58	173	33	36	20	0	61	64	0	0	0	31	37	541	6	63	161	240	137	102	18	0	107	13	6	100	184	87	0	21	498	0	0	0	0	0	2	0	0	36	89	6	0	0	6	212	17	76	43	174	453	1	151	172	0	0	29	185	52	2	360	113	16	114	0	0	10	29	119	0	0	25	427	77	3	34	1	285	1	303	14	161	44	394	0	146	0	69	30	0	2	7	0	2	14	51	945	0	942	42	7	163	0	1	71	0	0	0	135	2	168	0	142	128	57	50	163	0	14	7	2605	126	28	8	3939	0	6	34	147	2	18	0	45	512	187	145	2	3	34	0	638	72	242	879	90	20	248	0	1	0	0	0	0	0	0	1	18	4	5	72	899	3	72	66	31	3	205	0	0	0	23	1	4	12	1	15	27	0	13	16	47	0	0	158	673	1	103	0	0	0	0	9	0	1	0	0	15	8	10	0	0	3	0	6	3	0	0	0	0	0	3	0	0	0	0	5	0	0	0	3	16	51	0	0	12	91	80	156	21	95	30	26	761	58	0	25	0	1821	13	13	0	190	121	9	62	26	38	27	91	59	77	299	512	18	107	160	14	65	3317	0	52	72	76	7	49	426	7	45	165	43	25	0	2	17	523	211	198	296	96	0	20	17	131	45	441	28	11	117	380	165	314	120	34	1440	154	53	2	72	57	53	16	7	43	0	0	14	0	10	0	196	73	37	2	36	967	12	107	632	0	57	309	51	0	581	29	2	548	264	1	3	53	10	2	91	75	66	4	0	0	87	10	0	21	132	520	17	327	0	31	22	474	362	255	68	34	47	12	2	3	119	1	94	0	1	608	511	0	852	56	103	15	6	21	430	323	207	196	33	2159	0	2	2	0	84	58	18	104	1	7	140	118	1033	26	33	236	126	242	153	6	0	423	82	181	659	1490	0	4	211	84	24	88	635	302	67	16	6	140	176	14	366	96	222	216	0	6	169	57	34	11	29	142	82	0	0	51	0	0	0	66	69	0	0	0	0	244	35	3	136	52	91	0	4	25	128	2	0	0	53	24	0	381	4	1970	246	25	5	0	0	0	0	21	0	35	114	125	336	3	13	0	0	0	3879	89	33	0	23	49	47	155	18	49	34	3	0	3	0	0	0	10	101	19	35	43	1132	3	411	0	108	14	2	14	457	939	101	0	0	0	19	0	775	0	86	5	158	8	257	185	101	176	64	8	51	90	38	61	428	722	0	102	78	54	0	0	236	356	456	369	105	42	219	5	95	0	14	362	387	383	0	543	2	6	275	2	34	12	579	2	2	22	14	0	241	0	148	10	15	332	76	2214	108	12	23	45	209	148	3	12	5	27	16	44	73	119	119	0	136	13	43	0	0	384	242	0	2	18	497	4	127	7	0	664	116	28	12	10	4	6	41	82	72	4	9076	0	175	106	0	20	333	0	7	34	9	0	191	486	37	15	62	0	2	22	46	74	0	0	0	77	43	246	192	194	169	7	2	16	83	125	8	32	1240	0	110	752	0	0	72	129	43	580	15	138	5	11	1011	1571	4	33	164	49	21	258	1	0	21	22	91	0	57	3316	5	112	0	32	22	65	22	19	0	326	1	45	8	23	148	16	114	0	241	0	187	390	23	122	154	396	0	183	220	5	79	116	79	41	409	91	312	99	41	32	8	173	0	1	0	1	332	472	8	0	4	36	32	2	834	46	0	404	0	0	0	23	54	28	131	2	0	42	20	64	36	69	14	0	0	0	15	25	2945	0	0	0	0	334	0	5	0	0	2	388	535	44	0	0	0	0	74	0	0	3	3	0	12	3	0	0	0	8	0	0	154	26	82	55	0	106	369	29	2	0	46	107	574	3	2	1035	0	0	2400	25	81	0	1	2	0	0	212	300	0	6	2	0	1	0	2	447	101	1694	0	71	595	42	1121	0	2	0	0	736	402	737	71	86	0	0	32	39	27	145	74	16	23	25	0	0	0	0	10	17	342	1560	25	327	443	0	2	0	16	16	5	3228	39	18	306	53	56	372	15	5	174	163	61	0	2	6	0	1	0	2	200	43	16	57	8	55	113	0	134	76	79	35	57	15	131	4	53	42	128	5	2	38	432	0	2019	422	45	1	176	23	55	31	78	13	16	1034	17	9	6	83	95	55	152	25	4	184	0	159	195	1	102	24	88	139	279	476	104	1	84	1	901	0	186	130	204	97	20	8	105	2	14	1	2	0	0	30	13	1	13	227	0	26	0	30	94	334	79	516	66	0	82	89	10	0	0	12216	1	188	339	0	1	49	0	6	2	0	263	0	11	33	98	250	19	188	1	0	0	0	84	0	2418	6	0	313	16	417	0	0	0	0	1	149	2	598	145	38	0	53	68	2	106	50	2	74	49	4	0	857	9	0	9	20	0	118	43	150	0	136	72	4	131	1250	196	48	0	246	0	0	1	0	0	147	831	9	0	0	6	2	0	14	17	381	0	0	0	23	0	22	10	4	7	0	131	908	53	0	123	0	0	68	11	1407	4	212	74	101	188	14	1	38	211	1	78	195	121	7	231	3	13	0	11	208	3	0	0	261	30	11	141	64	31	0	19	34	251	0	2	0	0	0	0	31	0	66	6	14	59	100	245	433	2	118	1	32	10	6	0	172	0	0	0	10	0	0	211	28	48	200	73	2	1	1	227	37	149	1	199	618	2	25	46	1	0	0	679	619	0	77	0	45	680	8	0	116	35	29	97	349	49	48	235	79	62	176	16	0	2	3	0	6	124	58	4	2	69	837	22	70	220	55	550	67	30	0	0	2	1	82	33	471	0	0	4	67	0	0	0	0	2415	50	205	0	0	165	3	76	182	13	305	80	15	234	5	37	299	1	4	0	128	5	0	8	12	424	0	0	69	269	23	5	9	0	71	41	74	309	22	552	639	324	1010	1	0	0	18	0	71	713	0	186	0	245	0	0	0	234	10	32	273	0	0	94	0	0	0	0	0	0	0	0	2	0	0	0	0	85	0	0	10	35	28	207	3	44	52	262	0	143	156	1	147	0	707	95	126	33	0	0	0	0	5	0	0	0	0	0	0	0	155	0	0	3	1	0	1	0	44	73	5	6	32	64	0	213	486	0	1	0	0	0	1	0	0	0	0	0	0	1	0	0	86	0	67	0	51	13	0	1	0	0	0	0	1	0	107	14	132	0	4	19	2	152	6	23	0	9	211	232	21	65	351	87	47	13	41	0	481	0	43	235	489	386	0	334	0	6	6	0	53	45	49	5	80	2	339	44	152	3	12	116	213	147	161	6	8	0	90	64	3	63	4	0	28	74	676	316	0	8	139	2	0	2	29	0	2	251	0	0	0	2	0	0	135	0	112	0	834	49	1	0	160	52	7	13	31	0	345	0	0	0	6	134	0	5	178	96	331	0	14	266	0	15	102	0	0	0	0	20206	72	0	0	0	140	11	0	0	22	1	18	0	193	0	0	0	0	17	0	53	146	131	62	0	136	92	2	4	11	156	0	32	73	7	48	38	22	14	0	14	71	129	310	113	51	159	0	292	84	37	17	28	237	171	71	112	24	50	21	11	25	0	0	139	1	0	110	166	68	136	0	12	32	123	265	139	519	41	0	0	90	109	59	63	20	208	6	0	200	122	364	58	820	29	90	48	57	19	40	0	27	8	3	6	40	76	116	471	138	1518	1430	16	0	0	0	42	104	85	0	21	303	45	294	131	72	0	36	0	835	2	94	1	39	50	0	13	13	0	30	47	2643	234	10	17	34	42	13	7	5	0	0	0	1057	459	440	167	19	18	0	0	0	0	0	0	66	208	384	41	375	257	25	71	10	42	2	9	18	16	118	10	10	11	0	0	622	145	148	19	0	144	0	3	0	0	52	0	12	18	6	345	133	6	515	140	238	4	0	2	95	139	4	94	266	328	40	11	131	3	26	616	75	15	34	4	19	45	0	8	1	2	41	89	5	181	0	0	171	131	3	70	42	2437	10	4	30	419	61	186	1	108	29	1	11	0	11	275	97	19	29	484	76	9	93	0	92	2923	0	351	6	2	1	0	0	345	187	42	211	0	6	0	0	794	6	348	7	376	107	0	23	6	0	2	86	59	0	0	31	29	15	171	2	11	8	5	2	802	0	3	0	0	0	0	0	0	0	0	96	2	31	45	0	0	55	18	0	41	994	0	129	37	0	432	9	0	2	240	108	30	2636	73	157	149	77	88	0	0	0	4	0	1	89	2	0	0	0	0	244	2	0	0	0	0	2	0	17	77	16	0	0	0	182	7	0	0	0	1	0	157	12	3	131	96	307	68	122	227	604	137	0	0	166	1	14	72	9	31	20	8	14	140	0	125	7	361	140	402	2	0	0	0	0	0	8	0	133	17	6	366	34	14	0	90	99	4	76	123	27	63	33	88	136	41	0	0	0	0	0	0	39	596	0	67	20	346	298	638	13	0	0	0	0	51	0	117	21	0	0	13	0	256	2	205	0	0	32	19	432	3	26	0	5	7	15	0	18	109	100	2	4	0	0	6	35	82	1600	0	0	0	68	234	8	0	0	0	22	16	0	0	33	23	8	58	3	8	13	0	18	44	3	0	1	170	10	307	68	1	533	19	1	2	41	0	102	58	6	14	12	0	58	1277	80	99	69	2	52	117	2	11	72	27	265	11	10	0	0	0	5	21	510	48	11	8	0	309	960	81	111	20	21	379	76	93	50	101	0	49	34	212	0	40	114	117	13	73	2	31	1442	266	57	0	0	135	50	15	37	235	53	76	46	39	95	190	192	16	22	296	54	264	5	0	0	5	476	211	152	0	4	47	17	3	4	177	1249	95	549	200	86	12	36	153	15	678	285	62	181	45	603	48	0	95	98	2	2	179	128	70	3	0	0	70	119	0	0	193	171	77	1338	4	39	15	0	30	26	206	0	30	12	121	0	0	6	110	5	116	159	32	22	277	6	268	2	0	0	71	26	706	1	2	0	2	173	60	11	28	0	0	38	95	53	1	5	17	175	2	12	34	18	417	53	2	0	51	15	9	179	42	0	71	3	34	46	342	30	11	44	0	49	35	45	0	11	27	0	36	0	30	5	0	422	20	54	0	72	35	27	44	0	2	2	193	165	1	0	2153	23	4350	0	40	3	16	9	39	0	619	149	0	71	22	135	46	50	73	240	0	30	243	18	2	5	177	0	36	18	53	113	3	20	85	48	56	39	143	25	289	110	55	0	24	0	149	22	0	8	32	95	35	82	0	0	0	134	26	105	126	29	1	7	78	121	38	67	56	6	6	301	182	0	45	836	8	76	0	592	1	2	161	137	13	88	1	0	207	0	29	21	165	162	490	181	267	5347	71	23	0	97	0	0	1	59	12	269	0	0	0	29	68	0	0	1	5	262	0	2	0	34	7	25	0	0	0	0	3	3	5	385	74	229	49	5	4	100	3	40	70	594	98	74	440	22	1	88	18	0	186	2	30	0	0	0	0	1	0	17	134	0	246	0	89	21	0	2	1	164	314	66	0	0	0	1	10	78	0	3	176	14	308	18	2	23	12	2422	14	0	2	47	190	5	29	1	1588	0	1	16	75	4	0	54	0	44	19	4	4	163	174	52	377	3	9	223	40	2	10	0	8	9	232	0	57	91	27	4	33	139	0	0	0	0	28	68	63	2	0	0	201	10	0	251	18	4	1203	3	39	0	0	195	4	299	38	13	1556	2	0	4	52	19	715	2	6	0	0	338	0	0	0	0	0	125	3	0	807	51	321	4	443	44	122	21	774	26	305	0	1	140	149	68	73	182	333	4	3	132	11	0	898	1	323	39	2	0	0	0	4	1	8	0	306	360	0	30	0	35	3	4	109	73	0	304	188	207	0	0	3	0	5	12	89	7	1	53	1	14	0	0	2	38	74	64	84	435	4	0	163	11	132	61	0	0	20	314	0	0	0	113	229	1017	1	125	47	8	11	0	142	252	0	36	349	0	0	523	14	40	11	6	5	2	19	4	10	1422	2	11	72	482	13	18	41	29	40	3	142	604	176	3	0	54	29	1552	157	343	0	28	11	80	34	62	648	14	3	602	4	107	69	67	229	33	61	4	59	18	81	723	2	59	0	16	65	37	57	101	264	122	89	86	66	9	42	298	6	6	44	31	169	24	107	134	77	290	35	0	1231	76	0	4	459	0	2	57	17	0	5	38	0	0	0	7	91	0	21	1	335	17	28	6	3	5	166	203	2	320	2	11	13	0	0	36	39	40	3177	27	6	333	2	27	1	4	519	117	215	6	14	29	13	158	1	106	0	642	1	0	33	70	10	0	279	35	0	51	0	17	1	0	263	100	426	12	3	357	20	114	0	0	58	13	31	0	30	46	0	0	0	5	0	7	87	4	146	70	17	0	11	0	102	17	153	3	18	30	0	1	0	42	98	168	0	0	0	4	187	4	6	27	2	67	281	264	0	0	126	373	3	127	32	28	56	58	0	15	1	5	0	30	171	68	0	0	0	17	0	0	8	15	98	0	2	116	4	0	0	0	41	69	11	0	0	0	0	53	0	0	0	0	2	0	2	2	0	315	66	198	0	258	0	0	77	19	13	0	0	0	0	0	0	0	0	0	0	74	0	2	6	13	17	11	27	0	0	0	0	0	0	0	0	0	0	0	6	140	26	98	79	12	18	27	3	116	40	0	20	11	88	60	0	247	24	0	0	197	0	0	0	58	23	554	38	37	80	61	8	37	172	1682	7	708	68	73	2	11	0	1	175	3	116	349	0	24	193	3	8	0	57	19	38	25	36	39	474	0	27	92	1	3	0	87	0	261	4	499	118	9	138	352	0	34	0	12	21	0	47	110	0	233	113	32	242	0	5	15	4	0	31	83	0	495	839	30	6	10	180	63	43	7	313	27	35	32	77	230	30	0	0	591	225	44	331	6	24	0	57	793	8	0	65	2	1292	2	0	79	31	0	4	0	86	3	0	1	2	0	0	0	0	0	7	1	0	40	0	0	42	2	8	6	139	0	0	0	0	0	0	0	173	56	216	123	0	166	17	41	122	186	65	156	3	0	1	28	4	22	8	129	50	13	16	7	73	31	102	0	2	98	4	26	442	72452	12	116	271	0	0	108	3	0	2155	95	0	0	0	0	123	1	0	99	97	0	0	1	20	364	53	38	104	195	121	98	202	0	313	12	186	211	0	190	425	296	32	5	115	2	1	18	127	465	196	63	10	12	1733	1678	18	663	48	0	1796	291	159	0	0	0	0	0	79	105	52	50	350	141	250	22	231	22	13	1	118	792	0	158	0	0	37	35	390	31	108	21	165	0	91	31	0	28	79	353	2	20	147	3	38	71	17	45	65	2	111	21	8	37	51	0	1117	397	0	0	0	0	20	709	158	441	129	59	14	26	47	2	205	0	24	17	353	0	13	31	4	0	0	0	0	0	17	4	313	1	7	0	6	18	0	1138	2	1	174	0	0	0	1230	189	6	361	3	30	474	11	22	108	0	550	116	218	143	618	539	0	144	10	114	0	0	279	562	5	40	15	0	0	36	0	46	105	61	0	0	1	3	12	59	0	0	0	0	0	53	2	1281	55	0	0	173	69	15	659	3	25	5	98	58	0	35	71	20	1577	130	0	47	143	7	38	123	71	0	119	0	25	20	39	3	28	77	905	0	0	1	23	376	69	93	0	67	0	36	159	424	0	0	2	45	475	321	1	0	186	0	2	3	0	0	0	29	0	0	3	3	0	1607	290	32	30	86	161	0	130	71	11	20	8	0	0	33	44	795	14	0	0	158	14	21	78	159	2893	0	0	0	0	1	0	1	210	0	171	4	0	0	204	100	359	126	17	99	0	6	386	0	0	49	0	0	122	113	25	290	152	69	187	0	2	0	31	0	197	638	70	0	0	0	0	0	1	3	0	28	7	1	43	114	1018	4951	114	503	13	11	494	87	115	238	51	2	216	38	312	0	80	279	0	11	67	22	649	1	187	0	30	568	160	3	97	128	20	19	27	29	51	11	0	1063	141	48	165	18	74	54	3	64	11	28	732	72	484	796	61	430	177	0	132	215	207	28	0	266	320	0	0	0	0	0	7	0	444	0	0	0	0	0	0	7	32	250	67	125	6	80	0	107	0	373	42	72	0	0	0	0	390	57	18	41	12	304	54	40	28	379	31	1	148	0	19	628	74	16	204	3	0	71	36	14	76	74	323	466	13	16	0	0	66	5	2	0	2	70	163	13	17	0	3	1	30	50	76	68	7	50	93	79	1	99	84	82	158	67	99	20	96	4	185	0	106	161	11	2	9	14	2	2	254	149	20	105	158	27	424	100	9	14	149	220	38	155	277	62	14	0	72	1	121	33	15	91	3	14	320	235	21	22	3	2	59	4	17	32	8	6	65	51	2	27	20	328	12	39	36	155	49	102	113	1	0	0	439	20	4	47	87	19	42	110	22	1458	0	49	7	19	77	1	0	0	544	18	49	138	161	2	94	8	3	644	0	0	29	120	105	165	0	0	0	0	0	9	0	0	413	312	32	1935	11	2	220	47	20	0	0	2	0	556	0	0	0	0	10	0	0	414	96	14	2	15	0	319	3	350	0	3	20	0	0	6	19	264	61	3295	19	0	0	2	42	0	0	329	93	139	0	0	18	0	2	0	0	0	1	64	0	0	196	4	635	0	0	0	3	2	2	11	158	0	45	63	8	0	201	6	2	6	0	0	2	261	1	333	335	0	0	10	2	1132	14	0	13	1	0	98	58	33	9	0	431	127	60	4	0	12	1	0	81	250	10	305	0	24	38	115	6	0	125	5	0	0	0	1	0	161	7	27	139	86	418	229	0	7	65	59	176	152	0	219	43	11	9	0	1	0	6	1	4	0	96	249	36	1003	79	305	0	0	140	0	0	4	46	4786	490	148	802	78	2	54	0	333	0	0	10	287	65	12	24	34	10	69	0	0	0	0	338	114	0	29	24	1681	23	68	762	22	0	0	10	802	277	7	0	12	1	3	0	353	77	104	305	53	84	187	5	294	1	82	0	4	402	98	326	33	425	154	57	86	14	741	27	157	58	0	27	440	610	69	154	842	80	406	181	3	360	10	2954	40	205	10	160	8	33	0	182	2	6	602	8	81	7	14	1	19	46	179	112	50	18	2	75	226	25	18	1023	0	0	61	259	2	701	3	8	441	4	7	1	66	34	462	1	47	1670	75	18	2	0	2	0	60	80	58	44	56	217	2	0	105	718	4	26	0	60	62	51	37	65	0	1	0	6205	82	0	56	3	51	45	515	12	11	576	57	3	968	30	54	6	0	76	115	100	125	36	76	55	0	0	26	6	115	0	467	66	15	552	11	9	6	1	20	18	1975	33	0	0	31	2	2031	75	14	104	42	0	3	0	0	370	1477	19	0	105	11	6	1596	0	0	49	0	0	183	153	0	0	0	1	0	486	0	6	0	0	0	0	0	244	100	0	649	0	0	9	4	1	6	0	67	546	2	140	0	0	0	110	657	19	14	27	2845	25	214	47	6	294	226	805	0	0	0	0	0	20	154	26	4	21	1	95	347	178	53	2	0	2	0	242	0	130	28	460	32	0	0	31	0	0	3	63	0	0	3316	20	7	0	5	0	279	87	0	2	0	344	38	2	7	189	3505	3133	86	82	0	38	10	2	26	40	221	227	240	17	2626	31	19	203	144	860	107	5	14	100	43	22	4	21	3	0	1112	24	159	3	546	27	0	233	309	109	768	0	0	0	179	477	133	22	11	0	11698	0	0	0	0	0	0	29	104	0	0	0	0	0	0	3	4	189	97	20	1619	167	0	102	78	12	22	3	0	1	0	0	0	0	0	0	388	4971	0	16	137	0	221	4	0	0	505	1	0	232	0	0	0	0	2	300	19	1	368	300	3	84	12	64	100	46	37	5	4	3	71	69	249	205	44	330	185	88	0	20	88	79	39	45	17	50	33	22	1	120	309	157	65	334	140	191	30	256	1	0	22	4	57	25	228	177	0	589	312	9	63	2	137	20	3	4	40	14	0	0	2	415	63	84	9	30	0	0	0	0	0	7	1	1	4	0	16	69	5	1406	4	1	56	42	5	107	24	42	46	0	1	105	0	21	0	14	139	0	2	33	10	44	100	0	99	78	0	23	13	0	48	161	2924	7	1	0	344	6	2	0	270	60	64	0	0	21	1804	98	0	61	375	44	206	0	14	373	1	0	35	0	143	4	121	16	0	121	0	0	45	5	5	0	0	0	0	25	104	0	0	0	447	0	0	0	0	0	4	25	3	44	1	0	15	0	0	0	0	30	0	75	2145	4	0	13	0	309	0	1	0	202	11	30	11	787	5	0	9	0	0	372	626	6	95	4	12	9	0	12	0	0	0	152	186	2592	1	34	194	22	57	205	18	2	0	25	0	0	128	0	189	74	171	419	2	0	12	71	0	0	3	14	375	165	0	3	294	12	82	29	56	89	51	243	4	93	360	826	32	743	322	35	9	0	0	4	94	63	23	0	136	0	433	186	151	61	561	338	97	78	102	110	32	64	4	3	43	12	13	367	1109	258	59	28	22	21	2	18	0	28	109	29	0	18	141	445	3	44	0	197	786	136	144	18	52	87	78	19	232	25	0	0	16	7	0	3	2	2	8	131	128	27	205	70	69	148	520	0	2	175	204	10	0	136	0	0	0	4	3	5	0	0	808	0	1	2	320	45	32	193	10	236	1	0	851	8	14	263	24	0	0	0	0	0	0	0	0	0	0	0	0	0	0	0	0	0	4	0	3	78	0	2	20	81	26	17	20	4	267	77	13	17	0	2	0	3	16	2	14	172	102	109	0	115	118	88	206	23	35	4	52	263	148	99	2	1131	146	10	790	23	263	2352	87	0	33	2	3	89	860	0	160	0	372	3	203	109	24	250	181	87	277	56	0	2	61	64	0	2877	366	129	370	22	325	92	69	176	69	2	0	93	4	361	37	6	0	220	85	2	45	39	121	52	7	79	4	385	42	28	9	24	282	104	1	43	31	0	4	0	48	371	127	0	0	0	37	190	0	767	42	83	90	149	0	93	34	20	0	3	0	0	27	0	0	0	119	47	449	212	1738	548	0	282	303	1	314	264	485	0	647	118	1377	8876	0	524	5	263	34	578	2	132	0	0	3	158	0	0	23	67	17	6	31	2	7	25	49	0	11	587	137	112	0	121	137	0	276	8	4	1265	69	112	1	0	163	81	24	515	24	38	240	34	9	3	0	0	368	287	213	55	382	101	124	9	18	16	28	2	50	0	8	66	819	2	0	1332	80	28	0	2	26	73	0	235	50	28	167	43	37	6	2	120	45	1492	93	18	197	57	36	14	4	11	182	24	464	105	117	0	2018	0	31	12	18	4	4	2	0	89	111	46	19	53	181	44	223	72	5	1	4	24	0	220	37	30	0	59	92	221	28	116	144	790	25	0	21	20	1446	1251	88	169	159	53	5	735	3	18	129	3074	0	79	121	2	40276	1	181	72199	2	37	45	0	5	463	24	1040	18	729	0	39	177	298	0	0	120	0	6	38	48	4	649	0	222	9	6	0	112	20	269	0	13	2	535	383	87	789	263	109	297	1	0	0	2	98	29	1	0	0	28	0	0	27	19	493	74	334	260	96	23	2	1031	118	0	0	0	11	318	122	42	83	0	4	59	0	32	18	996	0	0	27	152	198	29	0	1019	11	0	10	506	0	1117	41	63	826	594	32	98	76	3	20	80	0	0	29	11	5	17	50	3	2	0	198	85	135	0	0	303	0	0	329	1	56	109	53	100	248	710	0	0	141	0	146	786	250	30	0	13	227	33	335	49	50	40	26	197	65	36	37	771	55	5	6	12	6	5	0	17	38	270	920	131	5	35	0	0	0	0	0	4	73	0	0	0	0	0	2	0	0	0	0	6	0	2	0	0	62	137	12	0	150	411	56	0	5	142	0	1	13	117	23	217	2	130	58	86	0	1	0	0	0	113	15	14	125	606	5	60	90	7	2	2	0	90	19	11	241	67	25	13	28	0	200	430	33	0	365	623	7	15	39	49	55	1	201	101	590	0	2	0	0	0	2	1	0	0	0	0	26	251	213	21	235	317	14	0	2	18	228	0	0	56	1148	447	73	45	24	2615	586	0	48	0	519	14	27	96	6	0	202	382	7	2	2	257	0	0	0	0	0	1	133	136	48	54	4113	0	834	246	2513	143	302	0	0	688	27	182	146	138	2621	71	2	0	0	71	16	0	13	20	0	0	6	111	19	140	53	12	78	0	2	0	0	215	5	55	24	2	2	0	0	585	54	0	0	0	61	0	110	0	3	0	30	99	44	15	179	20	322	691	157	9	9	3	714	17	95	201	603	319	60	14	9	12	0	35	152	160	131	15	54	1378	44	72	0	12	225	190	12	27	5	497	298	73	23	663	76	1	44	1	0	0	0	0	76	1	23	385	60	2	10	47	433	13	61	218	73	2	18	654	9	132	0	451	46	5	5	7	59	3	204	180	15	130	141	27	18	3	20	10	0	486	25	5	125	44	30	1	107	52	287	248	786	9	30	5	47	0	101	232	29	1	100	51	55	15	120	58	174	176	5	95	31	106	121	6	222	34	40	104	78	21	57	0	0	33	580	2	51	235	609	192	0	0	0	0	0	32	5	40	397	295	3	25	269	55	16	139	0	7	21	67	198	0	19	81	99	11	34	54	14	0	284	569	325	78	4	116	43	278	21	77	0	1	0	0	1	225	57	7	286	764	229	2851	14	30	608	28	12	266	1423	28	409	1	692	188	4	221	0	1	186	4	3030	146	78	1	206	14	3	4	11	6	11	927	0	333	1	0	0	445	386	13	261	0	4	0	0	152	13	0	0	0	1	1	1	0	0	10	45	357	8	4	62	3	0	4	46	290	0	152	360	65	110	0	0	1	6	0	12	0	20	36	377	181	27	16	38	212	21	7	47	2200	217	0	0	0	0	75	265	188	52	15	20	73	4	242	0	102	0	787	61	10	204	4	0	93	0	0	54	158	0	42	114	101	0	0	47	103	11	2	117	54	436	363	120	8	15	110	162	2	9	0	13	143	6	81	0	95	83	5	40	266	0	67	32	39	36	652	5	1257	27	109	13	0	0	68	5	0	0	0	1	0	5	0	2	8	0	1	137	3	60	8	2	0	95	40	3	235	66	61	49	13	13	28	195	22	1	171	8	2	213	23	2	0	0	18	249	0	0	0	88	0	79	84	35	0	33	57	7	1	39	191	28	3462	3	1	2	1	0	7344	18	2	2379	127	62	13	10	7	2919	291	165	4	1	25	0	13	0	35	114	165	2	56	9	91	62	36	38	21	0	0	141	2	881	111	0	4	50	42	4	0	3	1170	8	43	51	58	0	0	631	9	35	0	0	251	710	549	336	193	28	0	0	0	0	1	0	0	81	30	119	68	17	25	0	0	4	0	0	2	60	0	55	0	20	391	0	70	44	0	386	8	147	0	0	0	0	0	1	0	0	0	0	0	37	0	30	0	165	82	15	2	69	0	0	3	617	0	0	6	1	238	0	0	2	5	0	0	100	38	99	80	14	720	2	9	0	53	228	59	23	131	22	28	162	20	45	0	489	473	26	48	8	34	7	155	410	21	233	695	40	1	21	773	4	99	29	26	13	13	11	2	0	0	0	2	0	16	219	1	25	0	34	885	16	181	0	25	0	220	0	60	133	40	13	20	6	1	2	0	41	0	222	31	0	28	19	272	26	1	55	1400	106	715	147	23	40	180	24	14	35	416	51	503	26	2	349	121	302	267	2099	37	19	0	89	98	3	7524	20	35	31	10	42	5	1	125	0	0	740	64	60	737	224	41	15	34	179	541	8	212	138	44	54	133	11	2	6	12	32	70	652	0	115	1309	0	79	40	3	0	42	62	60	46	187	21	168	32	79	41	2	6	11	296	14	0	72	254	134	60	31	1010	43	3	201	4	93	242	71	118	28	5	92	2	191	0	837	150	201	18	2169	51	57	97	47	154	3	0	98	302	0	0	239	250	208	12	0	0	181	92	184	13	33	6	54	1116	0	41	2	70	6	0	101	2	1113	50	29	2	0	2	81	0	0	0	2	77	499	0	3	735	11	9	0	0	507	8	105	10	3	85	3	1	0	10	3	95	0	0	260	30	1	0	354	11	3	131	4	0	14	5	1	0	0	66	4	2	11	4	2	11	152	13	45	62	84	0	56	63	5	701	270	0	0	0	0	0	0	0	0	0	4	58	68	71	0	14	1243	121	7	19	70	17	119	5	0	37	116	181	54	100	17	22	433	9	72	1	0	0	10	88	85	81	163	54	63	5	0	3323	264	3	3	71	153	1	106	25	10	23	7	70	5	962	72	229	62	4	289	267	23	15	0	30	19	56	36	28	2	9	0	148	0	796	5	194	10	35	0	69	0	25	220	316	58	46	56	116	973	14	39	5	148	0	0	72	25	6	41	32	10	70	21	111	679	213	68	0	0	0	0	171	2	142	305	96	40	30	55	4	708	10	116	35	12	0	6	2	72	0	4	0	3	43	112	1	663	22	533	32	0	0	2	70	2	939	206	371	162	174	188	163	604	609	368	729	279	305	133	31	152	191	74	308	129	204	148	96	196	342	99	129	4	973	3167	97	85	0	0	0	144	227	3601	133	123	370	720	194	230	157	0	9	169	707	504	12	235	263	2	42	0	934	254	43	1	35	1	0	0	0	0	0	0	0	12	146	21	67	0	191	10	0	1662	504	325	0	27	205	0	52	115	55	489	0	0	31	3256	2	38	682	883	325	2	42	114	1475	99	314	8331	590	173	9	1	0	419	0	68	0	392	23	54	382	104	5	0	0	204	30	524	27	147	65	65	1	47	8	16	58	104	16	139	67	2	443	200	57	87	0	8	760	507	62	11	234	88	2433	225	9	0	7	53	0	451	362	4	24	1	10	0	3	19	805	539	18	69	3279	88	33	15	3	165	63	1646	2	253	0	42	2	119	855	544	0	1477	179	8	3	5	0	19	578	31	8	251	175	198	3	1	0	0	0	747	289	71	27	483	63	23	58	69	215	107	0	119	118	15	814	104	6	165	0	25	208	429	798	416	124	39	385	1048	321	147	99	366	673	885	0	31	14	296	586	10	421	156	35	69	5	97	106	0	1015	14	0	20	4	2	275	662	56	0	492	5	21	24	120	74	22	1	553	23	32	158	491	5	116	158	4	38	118	159	7	69	2	0	3	0	2	0	0	0	0	2	0	15	126	53	0	4	0	0	0	4	92	0	0	225	283	382	39	419	0	0	52	37	697	0	0	4	0	1323	289	256	233	51	1	1118	268	18	0	148	334	0	45	371	17	122	39	21	0	3	2	854	4	4	0	2	64	116	29	12	244	26	13	0	26	20	429	9	146	33	4	47	47	0	7	148	29	79	0	5	4	128	50	117	13	0	168	0	80	97	1682	0	0	0	0	0	0	0	0	0	0	0	0	212	185	118	32	583	2	47	332	72	0	84	8	465	246	0	137	2	412	428	0	0	187	0	17	157	546	123	12	30	71	34	395	0	2	264	571	3	3780	8	210	149	34	41	11	231	205	60	122	1	0	0	0	0	0	403	71	2	195	13	290	168	4	31	81	119	377	153	41	0	0	498	0	698	0	45	186	1139	301	113	94	0	6	38	14	27	84	179	392	407	64	0	0	29	349	32	28	25	78	271	147	165	0	40	46	17	0	0	0	0	113	235	6	70	503	274	25	0	72	0	1	0	115	738	1297	0	0	0	0	3	0	0	0	0	126	165	1912	101	999	163	65	110	62	800	677	0	180	0	168	3	318	0	464	42	0	570	23	63	64	1415	989	101	0	96	101	571	1809	1	0	12	169	894	290	6	205	55	10	338	2	2	134	7	0	517	205	221	130	28	3	293	298	17	0	2	89	173	2903	89	1	483	1418	1	0	35	0	1163	311	0	2	617	126	221	4400	19	8	45	12	455	0	402	30	1069	3251	85	80	853	67	70	436	50	1628	13	47	78	27	164	261	407	320	25	69	94	5	72	928	4	194	155	473	142	172	0	0	107	1188	1016	149	1395	918	757	29	4129	290	339	4	126	417	186	4	79	418	2908	289	16	0	660	646	1160	170	197	0	320	191	173	0	537	11	692	251	283	2453	88	1275	479	68	948	787	879	396	378	238	29	3	327	1	123	1	89	39	919	185	0	210	83	11164	20	262	4	63	2	2	693	527	0	0	81	24	175	1	1571	1	42	0	0	5	2	0	0	77	0	80	6	2	0	2	0	2	0	1921	0	0	799	0	0	0	0	292	88	92	802	0	0	0	0	0	0	0	0	0	26	0	0	2	2	0	41	415	652	278	0	106	48	0	10	25	134	174	2	4	0	0	405	1	0	1671	5	136	0	0	0	0	0	2700	115	0	86	22	26	88	3	2	1298	0	0	0	0	0	1	1	0	0	0	0	0	0	517	0	0	0	801	13	0	16	129	257	0	0	0	20	18	42	5	13	619	235	201	1	0	0	0	0	0	0	0	0	0	123	0	13	199	0	5	0	0	2	0	0	0	387	10	74	0	0	0	0	0	1	188	12	210	0	186	1197	0	0	0	0	0	0	0	0	0	0	0	0	0	1	12	350	108	33	17	559	14	86	1047	2	0	0	0	0	455	0	248	0	0	75	30	2	0	0	674	0	0	0	105	208	0	0	7	21	13	0	2	10	7	0	1678	0	0	1	2042	2443	303	1013	50	475	0	23	592	18	79	2	53	617	83	6	0	5	80	17	45	0	43	10	2566	272	11	0	15	0	121	310	271	243	4	0	16	215	4	0	0	0	114	10	81	80	52	0	94	312	0	0	0	103894	0	0	14	0	25	281	20	16	2833	18	122	101	51	571	63	2	2	2	2392	263	43	0	87	128	4	58	0	13	7	188	28	1	89	1632	0	1935	281	0	6	1	145	1	1683	138	21	21	29	1	73	202	181	8	19	571	0	155	7	0	11	13	0	182	23	153	655	39	29	971	1777	92	0	44	24	0	11	404	373	464	207	10	1668	368	168	0	1401	22	100	74	58	0	795	0	4	0	0	0	1626	0	67	596	65	991	7	0	0	1	185	116	190	103	5	0	0	170	158	0	35	407	13	130	0	81	250	1235	0	1654	0	0	740	63	2	0	13	0	0	398	2117	0	22	0	53	16	346	0	71	0	0	0	4	71	7	0	35	541	44	8	95	0	412	173	0	295	0	706	0	227	13	290	572	41	60	0	0	0	59	0	22	336	340	5	422	0	3	16	50	0	512	44	147	68	0	0	300	1	10	58	189	128	0	0	45	4	270	232	19	0	317	0	47	141	0	0	0	9	101	297	4	65	143	453	37	635	17	71	0	0	4	0	0	2	0	13	15	0	0	1	0	0	0	0	0	0	11	0	2	16	0	0	3	0	0	2	0	1	0	0	1	77	8	0	0	0	4	0	0	0	0	0	0	0	0	0	1	0	13	33	4	507	0	0	0	23	0	0	7821	0	1730	0	0	10	310	2488	23	1	0	0	342	0	2	0	8	1362	0	290	0	45309	18	52	173	154	0	99	0	134	82	0	70	1	366	8	84	0	65	46	17	0	93	50	2467	54	129	189	89	244	201	0	0	516	3	0	0	171	0	28	0	2	8	3	259	296	0	50	1168	0	31	373	210	0	0	11	133	41	31	1	2	185	31	0	0	32	6	3	12	13	5	0	0	0	97	368	159	156	77	0	3	31	32	4550	616	78	41	569	0	73	1	126	0	71	4	1	0	156	357	0	0	0	62	190	145	0	0	0	5	0	0	0	13	0	1	2	0	0	1	0	0	4	19	0	1	0	0	0	0	0	0	0	39	0	0	9	30	0	1	2	75	0	0	0	0	2	2	0	0	0	0	1	0	0	0	65	1	0	0	1	0	0	5	0	1	79	0	97	1	184	12	26	0	0	0	0	2	0	0	272	1	0	2	0	0	0	0	0	0	0	0	0	0	0	0	0	1	0	0	42	3	10	0	0	0	0	143	5	0	0	0	0	0	0	1	0	3	2	0	0	0	208	0	0	0	0	0	0	0	2	0	0	0	0	0	0	0	4	0	0	0	0	0	0	1	0	0	0	254	1	0	0	2	0	0	84	0	6	1	1	71	0	0	10	45	1101	0	0	0	0	1	29	0	0	0	0	6	4	0	5	0	0	3	6	0	29	0	0	7	0	0	0	20	0	0	1	0	0	0	0	0	0	0	2	0	21	0	0	9	10	0	2	0	15	225	39	0	1	7	0	0	0	14	0	2	0	2	20	0	10	1	4	0	2	0	4	0	0	6	3	0	0	1	0	15	0	0	0	0	0	12	0	0	0	0	0	0	0	0	0	2	0	20	0	0	0	0	0	2	7	0	0	16	0	0	6	0	0	0	0	3	4	0	7	73	15	3	0	185	145	0	5	0	0	70	482	2	0	63	32	133	186	115	300	122	169	419	276	621	70	5	34	0	231	175	4	327	172	223	43	0	479	407	462	0	41	196	72	526	79	440	16	39	138	271	4	532	16	649	162	1618	1345	355	4	11	391	285	66	1503	449	284	198	1	59	2	0	1	0	0	2	5	16	0	0	0	0	19	0	0	0	2	0	1	0	498	1	5	0	1	36	127	1	7	0	1	1	0	0	0	0	0	0	2	0	0	13	0	0	0	31	0	0	37	1	0	0	0	59	0	23	567	0	0	0	21	1	68	0	0	0	0	0	0	0	0	0	0	0	2	0	0	0	0	0	0	1	0	0	1	0	0	0	0	0	0	0	0	0	0	0	0	2	0	0	0	0	0	1	0	0	0	0	0	0	0	2	0	0	0	0	0	0	2	0	128	28	136	0	18	18	664	3	0	465	117	53	7	866	1	841	250	481	227	64	41	1163	27	153	96	659	73	74	35	182	231	42	10	33	6	4	378	91	2794	0	0	481	4	0	0	212	53	1	0	3	49	142	205	34	0	0	0	0	5	2	0	0	1	0	3	0	0	0	0	3	73	981	976	783	208	283	0	62	267	540	6999	440	204	2	124	3	55	308	705	193	383	1138	53	98	87	659	97	500	143	9	755	35	53	21	64	32	0	1138	2869	0	89	99	16	167	0	0	0	32873	1255	186	399	24	216	1111	2	614	28	30	108	94	182	13	28	234	3	93	189	1011	147	42	153	224	355	2264	2186	479	1344	0	5	0	137	138	1	0	581	0	0	0	0	84	0	0	3	0	17	3	306	280	0	0	166	0	0	0	2	560	72	0	148	14	297	187	86	10	882	9	186	161	14	58	10	2451	1039	790	2	7	389	2	373	182	172	0	0	283	5	113	9	962	8	264	22	253	412	586	263	437	148	2393	130	0	0	8	0	24	10	0	0	0	8	0	2	0	0	0	386	430	259	480	202	1010	0	67	171	648	344	1	220	69	231	423	38	0	22	14	303	30	0	122	96	67	154	537	290	85	1340	1367	29	137	4	171	107	162	1076	4	443	0	1	0	0	0	33	13	109	0	6	0	2	65	678	95	28	0	0	232	491	447	1	30	3	29	3	16	231	0	240	206	168	0	0	12	0	56	167	457	163	132	0	10	97	0	0	0	0	0	0	0	0	0	0	0	0	0	0	0	0	0	2	3	0	0	0	0	50	69	119	13	0	236	0	208	0	758	57	8	130	305	0	0	0	0	0	0	0	0	2	0	0	0	0	0	0	2	0	0	0	0	3	0	0	0	0	0	4	45	139	174	9	233	473	0	0	5	50	1417	0	0	0	0	656	30	367	73	0	132	2	159	4	5	122	0	0	0	48	29	96	0	1	0	45	5	357	19	0	48	0	3	1	0	0	332	19	1385	160	392	629	73	13	0	0	0	0	4	42	94	806	550	182	283	0	0	0	4	0	54	44	192	67	297	721	139	495	119	77	52	299	33	22	1	4	3	6	4	27	0	0	24	22	51	364	614	914	157	388	6	45	172	23	45	61	15	55	34	26	320	0	0	0	0	0	0	61	0	10	1349	101	217	594	29	466	145	1848	134	411	0	9	0	101	524	187	623	28	0	2	0	612	116	306	18	2	124	249	3	59	0	0	14	0	4	7	55	670	247	66	38	0	0	0	7	2	0	0	29	46	15	10	90	65	131	104	142	8	24	86	1316	75	228	78	208	499	0	404	1121	492	373	2	1	243	10	69	90	433	21	128	229	789	23	221	44	3	0	0	0	2	0	0	85	0	4	0	3	1	6	23	8	2	213	53	192	0	250	443	1	0	395	0	2	149	24	1071	653	118	2	0	0	0	0	108	365	232	255	45	0	0	0	41	5	0	0	0	113	7	0	0	75	21	0	33	0	287	0	46	93	404	2802	625	3142	362	287	118	429	583	14	27	87	318	797	0	0	0	389	4	186	333	1961	0	0	0	9	0	0	282	3538	1608	3197	1920	3584	1436	250	78	27	24	0	0	0	1028	1002	2	226	0	12	0	0	2	0	0	0	2	0	404	150	63	192	593	74	84	2	0	0	4	483	1	0	0	182	11	0	0	0	1050	968	399	3	62	132	2946	60	33	28	21	513	1285	871	0	158	19	458	0	267	2	0	0	157	222	4	0	0	0	1406	204	0	0	0	1	3	1	5508	0	0	0	0	32	0	378	0	0	0	562	0	0	608	45	193	989	11	767	0	0	5	858	46	2	170	1	9	418	92	0	33	522	1917	22	37	30	87	276	387	142	7	225	54	83	2	0	0	0	174	0	0	1	161	8	0	0	15	0	0	0	2	2	2	0	2	161	2	0	0	0	0	0	0	0	6	0	0	0	77	0	194	302	0	0	0	0	0	0	362	0	0	1	1	19	9466	24	2	510	168	157	181	18	186	479	314	118	48	0	2	0	0	0	6	36	2	0	1811	0	32	28	153	0	2	2	22	0	0	0	0	0	0	0	0	0	0	0	0	12	40	330	96	542	207	6	2	0	4	0	694	0	0	0	0	1390	398	1	653	171	0	0	633	3	138	132	439	2	423	0	0	0	24	0	0	6	1	0	29	75	48	0	2	0	0	0	0	2	1207	11	300	96	0	0	0	0	0	0	7	0	0	101	0	0	0	1602	0	0	642	6	0	0	1	956	0	0	0	11	26	0	1	0	1	0	0	0	0	0	0	1235	0	307	12	0	0	0	0	1	2	194	48	204	5	0	0	0	0	8	3	0	0	0	0	106	135	108	90	42	1	0	769	843	10	131	126	591	2915	1504	6170	1153	426	20	367	1444	0	0	0	0	0	98	0	6	0	0	0	0	1	0	0	0	0	0	1	0	2	0	0	7	13	0	2	1	0	0	0	0	0	0	12	0	20	103	44	344	259	286	817	1	0	0	1	1	2	0	0	6	0	0	0	7	34	0	0	0	0	0	0	0	0	0	0	0	0	2	0	0	0	3	0	46	0	0	2	1	0	378	17	197	0	2	9	0	0	1	0	0	0	0	0	0	8	1	1000	61	0	0	0	0	4	0	0	0	2	0	9	0	0	0	3	0	0	0	0	0	0	0	0	0	53	3617	0	31	0	0	0	0	0	12	0	7	51	0	0	0	1	0	0	3	0	0	4	38	7	460	8	2452	0	0	0	0	0	78	0	0	0	0	0	0	0	0	0	0	0	1	929	177	459	1	299	910	152	3	0	88	0	22	2082	5	0	156	52	39	3	295	447	515	400	366	0	0	0	0	0	0	0	0	4	0	284	1578	906	9	0	0	0	179	27	9	24	60	0	0	0	0	0	77	1073	179	59	0	57	836	3	0	126	0	75	0	0	0	5	0	2	0	2	7	0	0	0	0	0	30	0	4	0	0	0	0	1	760	239	1543	448	130	173	5	0	33	3	0	0	0	0	4	0	0	1514	7	2	133	122	297	315	18	19	177	95	0	178	154	57	43	4	2	472	5	50	76	147	254	678	32	225	2	23	2083	73	167	32	0	142	49	1	0	0	0	0	5	0	6	4334	13	0	0	0	1	0	19	0	2501	35	46	418	57	47	101	156	48	2232	116	46	830	0	0	162	143	1	2	7	0	845	42	82	36	18	4	294	302	35	868	0	5	0	0	0	0	0	0	0	4	0	0	0	0	0	0	32	88	0	27	53	186	0	0	0	29	1199	4	78	2	4	0	0	0	0	0	3	153	0	37	136	13	59	15	2	0	4	0	0	16	868	46	414	0	206	252	106	30	2	0	0	0	0	2	0	0	0	0	0	0	0	8	0	53	626	11	3	105	1	55	0	229	216	17	40	29	437	0	0	0	108	284	6	36	80	66	174	726	2	1	25	78	155	0	2	67	7	0	1	25	127	197	127	25	71	143	0	2	750	193	84	3	42	58	334	33	55	59	117	1	120	0	214	3148	13	64	148	89	7	2507	188	79	731	0	67	235	23	120	44	6	214	7	198	247	14	0	29	53	102	25	4	32	19	50	5	76	505	110	0	28	120	49	58	3	1	39	7	59	0	0	19	171	21	21	239	22	216	2	38	178	38	1	63	52	53	43	3	0	2	52	13	233	221	16	209	0	1	0	0	49	0	0	21	181	0	209	80	26	69	453	0	60	0	14	32	2	41	163	26	104	62	0	15	0	129	1	20	529	0	138	447	0	482	2	0	0	0	0	0	0	48	243	255	0	0	63	14	26	0	51	0	99	7	123	57	455	260	878	856	65	7	336	47	5	14	62	98	3	163	78	10	140	94	23	0	424	1117	33	49	318	0	0	0	0	8	1	33	12	10	0	388	0	73	2	589	32	160	16	216	131	63	12	111	0	107	6	28	44	526	11	1	444	0	504	340	463	16	46	99	232	270	106	0	0	0	19	96	32	786	4	169	429	23	33	22	66	13	58	16	451	3	0	43	69	5	19	30	12	0	0	250	0	9	47	186	310	0	4	293	131	16	8	85	0	0	21	10	24	31	9	0	4	76	24	8	54	88	80	313	2	0	1	0	0	0	80	1	0	49	110	31	821	25	2	12	56	0	100	528	626	480	1179	1636	128	0	2	0	17	0	0	0	17	0	6	0	0	0	36	0	4	32	0	0	0	0	0	2	0	0	0	0	1196	27	3	0	0	0	2	0	0	0	0	1	1	5	1	0	0	0	0	0	0	0	0	0	0	0	0	0	1	0	2	0	0	173	1	0	0	0	0	0	0	0	0	0	0	1	4	0	2	7	0	51	48	22	0	0	0	0	0	4	4	0	4	0	1034	985	0	0	0	676	176	36	215	29	315	17	10	83	3	0	0	0	2	0	0	0	5	18	0	0	0	2	0	1	0	4	0	0	0	4	0	1	2	0	6	0	0	142	5	0	6	1	0	1	80	51	161	406	0	0	0	25	202	0	0	0	0	11	1	0	0	6	10	0	0	0	0	0	0	0	0	9	0	0	0	111	378	1	220	0	5	48	116	4	67	28	1	93	0	0	2	0	0	0	0	0	0	286	0	0	0	0	0	47	16	100	40	0	0	0	2	0	2	0	296	25	268	112	473	435	113	77	0	290	15	0	61	9	7	196	58	1006	0	0	19	346	7	0	326	543	1187	107	201	2	171	784	33	28	1191	93	7	273	0	0	0	0	2	967	496	57	0	0	1	0	0	0	0	0	0	0	0	874	0	133	139	6	519	0	0	75	466	322	0	224	68	17	0	0	6	0	0	0	142	0	0	0	0	6	2	0	0	0	0	1	0	0	0	565	2	0	0	0	0	0	0	3	0	0	1	0	0	0	0	0	2	0	0	0	2	0	0	0	4	6	1557	51	4	0	0	2	0	0	1	7	0	0	0	2	6	0	0	0	0	2	0	0	0	0	178	29	1	0	1	0	0	377	0	18	0	0	0	0	0	0	0	0	2	0	0	0	0	4	0	0	1	0	0	0	1295	1644	249	166	366	690	400	2	0	10	285	452	0	3	0	0	0	0	2	0	0	0	0	0	0	0	0	0	3	537	0	0	0	0	0	2	1	0	0	8	0	0	7	342	252	22	3	0	0	31	0	0	0	0	2	0	0	760	809	0	0	3	0	0	669	683	0	2	5	59	10	0	6	0	3	0	44	696	58	5326	0	0	0	0	0	4	2	4	0	0	475	1	0	11	83	0	0	0	0	1	0	0	1	0	0	0	0	0	5	4	0	5	2	3	0	17	69	16	191	0	83	170	0	2	4	3	0	0	8	104	0	580	19	3	0	0	1	59	2	0	0	0	0	0	2	0	0	0	0	0	2	0	0	5	0	0	0	0	0	0	1	41	412	0	0	1	0	2	0	0	0	0	0	1	0	0	3	1	0	1	0	0	0	0	2	0	0	0	1	0	0	0	0	426	355	0	5	0	0	0	0	0	0	0	0	78	231	0	0	0	0	166	0	7	0	7	0	0	0	0	0	2	1	2	354	0	0	0	0	0	272	1	0	568	685	136	120	0	2	1	0	1	3	0	2	2	0	0	0	0	0	0	0	0	2	128	170	0	21	0	0	2	1	24	0	0	952	59	0	478	0	0	0	97	0	0	0	0	0	0	0	0	1	1	2	0	0	0	0	0	2	0	1	5	0	0	0	0	721	23	0	0	0	0	2	0	1	0	0	1	66	18	0	8	4	0	0	251	0	0	208	0	0	0	0	0	0	0	0	0	0	1	0	0	0	0	0	0	0	3	0	0	0	0	0	1	0	14	0	65	180	645	6	0	7	22	0	20	32	247	127	21	435	0	2	0	0	0	1	0	0	0	0	0	0	1	0	0	0	978	0	0	0	0	0	4	0	0	0	5	226	416	0	862	6852	167	0	0	0	0	0	0	0	0	0	0	8	0	0	13	0	1	0	0	0	1	0	0	0	0	0	0	3	0	0	1	0	15	330	2	0	0	4	0	0	0	0	0	0	0	0	0	9	2	0	6	1	0	0	0	174	0	54	0	0	4	0	1	0	0	7	0	0	0	0	0	927	0	16	0	0	0	6	0	3	0	1	0	0	0	0	46	0	0	0	0	1344	1	10	0	0	2	7	0	0	0	455	1139	0	4	0	0	0	0	0	0	2	2	0	0	0	0	1	0	0	0	0	0	4	0	0	0	0	0	67	82	0	2	1	0	2	0	0	0	55	0	0	0	26	0	0	0	1	241	0	464	273	463	0	0	0	0	0	0	1	0	193	0	8	290	0	0	2	0	0	0	0	0	0	0	0	0	0	0	0	0	0	0	0	1	0	0	0	0	0	0	0	4	0	0	0	0	3	0	2	0	0	0	0	0	0	0	0	0	0	0	0	0	2	0	0	0	0	0	0	0	0	0	5	0	4	0	0	0	0	0	4	0	0	0	0	0	2	0	0	53	0	0	0	0	0	5	0	1	0	1	1	0	0	0	0	0	0	228	0	0	0	2	0	0	0	0	8	0	2	1	0	0	0	0	3	0	0	0	0	0	0	0	0	0	0	0	0	0	0	0	7	0	0	0	0	0	0	0	197	238	268	0	0	0	0	0	0	0	0	0	0	0	1	0	2	0	2	0	0	0	0	0	0	0	0	3	0	0	0	0	9	0	0	0	0	0	0	0	0	6	0	0	0	0	0	0	3	0	0	0	0	0	0	0	0	7	0	0	0	1	0	0	0	0	0	2	0	0	0	9	7	5	0	0	0	0	0	0	0	0	0	0	0	0	2	2	0	0	0	0	0	0	0	0	0	0	0	0	0	0	0	0	0	0	0	0	0	0	14	0	0	0	3	0	0	0	0	0	1	0	0	0	0	0	3	0	1	1	0	0	1	0	0	0	0	0	0	3	0	0	0	0	226	1	0	1	0	0	0	0	0	0	0	0	0	0	0	0	0	2	0	0	5	0	551	0	0	2	0	0	0	0	8	125	0	4	0	0	0	0	2	0	0	0	0	0	359	752	0	2	3	0	0	11	784	0	167	0	0	0	0	28	0	0	0	0	0	1357	0	0	0	0	0	0	0	0	0	0	0	0	0	0	0	0	0	0	0	0	0	0	11	0	0	0	9	0	0	0	0	2	6	57	471	0	0	0	0	0	0	2	0	69	250	2	0	0	3	51	0	1	84	3	180	470	1	8	0	0	0	26	38	1	103	0	0	0	0	1	0	0	0	0	0	0	0	0	0	0	0	0	0	0	0	0	0	0	0	0	0	0	9	0	0	0	0	0	0	1	113	3	28	0	0	0	0	1	2	0	0	0	0	1	0	0	0	1	0	1	0	4	1	0	0	0	0	0	0	247	0	0	0	0	0	0	0	0	0	2	0	0	0	34	0	0	0	0	0	0	0	0	0	7	0	0	0	0	0	0	0	0	0	0	1	0	105	0	0	0	0	4	0	0	55	55	0	0	0	0	0	1	2	0	1	9	1	0	17	0	2	0	17	0	0	0	2	0	109	187	3	0	1	0	368	0	2	0	0	1	0	2	0	0	0	0	296	0	36	292	0	0	0	0	0	0	0	2	2	0	0	0	2	0	2	0	0	0	0	0	0	6	2	4	2	196	1049	717	0	1	21	0	0	118	265	1	3	5	35	0	0	2	1	0	0	18	0	0	295	43	187	47	0	121	0	0	4	0	157	198	0	35	363	1	0	0	0	66	1652	0	0	36	0	36	37	122	0	0	2	472	80	69	290	0	0	0	0	0	7	0	0	0	2	0	0	0	5572	0	0	0	2	16	0	0	0	6	1	0	2	0	0	2	2	0	2	0	0	1	0	2	0	0	2	4	0	0	0	6	0	0	1	0	0	44	55	57	63	88	43	139	77	60	0	0	0	0	0	2	0	0	0	0	0	0	1	0	0	4	0	1	0	1405	0	0	0	0	24	0	2	0	1	2	10	0	188	795	69	114	16	5	31	17	1	0	0	0	0	2	0	0	0	0	1	1	0	0	0	0	0	0	0	10	0	0	0	15	0	0	558	0	321	0	0	0	0	0	0	0	2	0	0	6	2	0	0	0	0	0	0	0	0	0	0	0	0	0	3	0	0	0	0	0	4	438	0	0	0	5	0	0	0	0	0	0	0	0	0	0	0	0	0	0	0	0	2	0	0	0	0	0	2	0	0	0	0	0	0	0	0	0	0	0	0	0	0	0	0	0	153	0	0	15	0	0	0	0	0	0	1	3	0	0	3	0	0	0	0	0	1	0	1	0	0	0	0	2	0	0	0	0	0	0	2	0	0	0	0	1	0	0	0	0	0	0	1	0	0	0	0	0	0	0	0	2	0	0	0	0	0	1	0	0	11	60	541	0	0	0	0	0	0	0	0	0	0	0	0	0	0	0	0	0	0	0	0	0	0	3	0	0	0	2	0	0	0	0	0	0	4	0	0	0	0	1	0	1	0	0	0	0	0	0	0	0	6	0	0	0	0	0	0	5	0	0	1	1	0	2	0	0	0	1	0	0	1452	2688	1	0	0	0	0	0	0	0	0	0	1	0	0	0	5	0	0	0	2	0	5	0	2	3	0	0	13	0	0	0	1328	0	3	5	0	0	0	0	2	0	0	0	0	0	0	0	0	0	1	0	0	0	0	0	0	0	0	0	0	0	0	0	0	0	2	0	1	0	0	0	0	2	0	0	0	0	1	4	0	26	0	0	0	0	0	0	0	0	0	0	0	0	0	0	0	0	1	0	0	0	0	6	0	0	0	0	0	0	0	0	2	44	0	0	0	1	0	0	0	0	44	7	0	0	0	0	0	0	0	0	0	0	0	0	0	0	0	1	1	0	0	6	0	0	30	0	0	0	0	0	0	0	0	0	0	0	0	0	0	1	0	0	0	6	6	0	0	0	0	0	1	0	1	0	0	0	0	0	5	0	0	0	0	0	0	0	0	0	0	0	1	8	0	0	0	0	0	0	0	0	0	0	0	0	0	0	0	0	0	0	3	2	5	0	0	0	0	0	1	0	1	0	4	1	8	2	0	0	0	0	0	7354	205	0	0	0	0	0	0	0	1	0	0	0	0	0	0	0	0	0	0	0	0	0	0	0	0	0	0	0	0	0	0	0	0	0	0	0	0	0	0	0	0	0	0	0	0	0	0	0	0	0	0	0	0	0	0	0	0	0	0	0	0	0	2	0	0	0	0	2	0	1	0	6	0	219	1159	101	10	2	187	890	88	0	46	1	260	191	3	155	2476	477	179	1	0	492	0	0	0	0	37	189	5	30	0	0	4478	0	1	0	0	0	2	0	0	0	0	0	0	0	0	2	2	0	0	0	0	0	0	2	0	1	2	5	0	1	0	0	0	0	0	0	0	0	5	2	0	172	184	246	0	0	7	8	0	0	20	0	881	0	8	2	0	0	69	46	0	0	0	0	0	0	0	0	1	0	0	1	6	0	0	0	0	0	0	0	0	0	2	0	0	0	0	0	0	0	0	0	0	1	0	9	2	0	0	0	0	4	0	1	2	0	4	0	2	0	1	0	0	0	0	0	0	2	4	0	0	0	1	0	0	0	0	1	0	0	0	0	0	0	0	3	2	0	2	0	0	0	0	0	0	3	2	0	0	3	0	0	3	2	0	0	2	2	2	0	0	12	0	0	0	0	0	28	8	0	70	0	9	0	1	0	2	0	0	0	0	0	0	0	2	1	0	0	5	0	0	0	5	0	0	3	0	277	10	0	0	0	0	0	0	0	0	0	0	0	0	1	0	0	0	0	0	0	14	7	7	0	0	0	12	0	7	0	0	0	0	0	0	2	0	0	0	0	0	0	4	0	0	0	0	2	0	0	0	2	2	0	0	0	0	2	0	0	0	0	0	0	0	0	0	0	4	2	0	1	0	0	1	0	0	300	374	65	3	0	295	16	0	2	1	1	0	0	0	0	0	0	0	0	2	2	0	0	0	0	0	0	0	0	2	214	22	158	0	0	693	217	223	0	0	0	0	0	0	1	0	0	0	0	0	0	0	0	0	0	0	0	0	0	0	0	0	0	0	0	0	0	0	0	0	0	0	0	0	0	3019	827	40	0	0	0	0	0	0	0	0	3	0	0	0	0	0	0	0	0	0	1	0	0	0	0	0	0	0	0	0	0	0	0	0	0	0	0	0	0	0	0	0	1	2	0	0	0	0	0	10	0	0	0	127	290	168	6	337	0	4	0	0	4	0	0	2	0	0	1	1	0	0	1	385	131	0	349	44	636	0	0	107	0	2	0	0	42	374	0	13576	2	0	0	0	0	0	141	162	0	0	6	43	265	68	14	32	242	251	455	426	109	1	327	215	0	3	0	258	295	1	126	0	548	323	1855	10	60	1071	490	0	1	0	0	45	91	12	572	686	2	80	0	301	12	180	156	116	0	43	0	0	0	14	187	107	0	1315	2	18791	32	46	602	107	10	41	417	180	38	74	169	923	1020	0	0	0	0	0	0	0	0	0	3	0	0	85	34	167	11	0	221	62	23	568	68	3	175	873	3763	375	157	0	0	2	2454	2293	3085	1867	3901	24	1504	264	517	28	302	0	0	40	512	1	20	3	0	2	0	0	0	29	0	2	0	0	0	0	0	76	106	86	60	84	0	99	0	1741	549	203	4	1	57	2597	122	12	0	0	0	0	3	0	0	0	0	0	0	0	1828	521	7	377	736	92	40	9	43	416	1751	100	71	258	1	0	22	0	0	0	0	0	0	2	0	0	0	2	2	1	0	0	0	0	440	655	76	261	215	29	16	0	0	0	0	0	0	0	0	0	51	0	506	155	900	210	13	9	0	0	49	20	1	0	163	87	125	4	0	3	14	369	502	211	22	5	263	1279	165	32	76	3	0	70	86	13	1	69	0	430	98	104	11	33	103	0	244	152	30	0	30	42	7	38	41	51	3	7	427	51	3	30	3724	94	12	404	51	2728	77	773	1	13	28	44	383	0	497	203	393	4	0	56	5	125	0	0	228	18	246	307	174	83	401	4	1	0	0	7	5	2	6	39	19	0	0	0	11	0	105	37	7	23	554	9	100	117	338	54	0	295	0	0	27	11	21	104	96	0	15	21	7	50	5	16	20	0	188	18	5	538	11	478	669	0	1467	142	0	120	324	53	67	11	110	0	46	207	31	85	77	9	672	113	0	0	0	8	1	16	79	280	0	0	0	0	0	0	54	38	6	115	121	20	1	0	0	1801	53	289	688	5	0	0	3	165	0	0	94	155	0	340	5	1004	6	48	8	494	0	0	67	169	14	11	63	1822	116	0	0	1	18	354	1	2	50	2	15	139	435	257	0	16	0	307	23	1	1	0	0	16	58	345	372	2	16	109	901	706	11	20	488	39	185	13	137	199	40	2	1	0	18	16	1066	1	37	0	0	0	1587	0	257	272	98	1	13	184	2	131	4	66	5	30	155	91	1	112	252	40	258	31	83	38	41	27	248	249	0	2	17	1	9	35	127	406	63	0	862	795	1146	60	237	0	86	24	86	11	57	51	1319	2	880	132	0	0	0	2	0	0	14	104	0	113	2	19	89	0	0	5	0	0	0	8	2	73	0	816	7	329	13	4	0	109	0	0	56	31	1	0	165	0	0	17	13	0	17	0	1	0	0	0	1	0	0	0	448	66	35	264	70	97	263	11	0	128	503	4	49	8	20	152	3	0	2	138	249	346	0	2	371	9	5144	8	1086	197	51	46	305	97	421	0	0	0	500	0	4	111	170	134	36	84	142	301	30	0	0	49	6	389	2	0	244	245	368	69	4	2231	45	58	166	55	154	366	37	0	28	42	3	8	33	238	196	297	785	2	29	54	0	1334	7	4	281	138	0	0	195	135	5	5	20	9	181	83	100	131	3	45	23	702	44	42	0	0	0	175	19	0	159	365	20	89	71	45	128	2	0	1907	2	115	479	199	110	33	7	0	2	3	11	1	2	2	0	0	91	634	12	0	0	0	0	9	15	14	622	6	3	41	121	558	1	56	1	0	6	0	22	1203	960	59	50	120	261	34	89	57	159	62	79	3	0	473	25	1332	18	2	0	0	0	0	41	9	5	30	52	61	1	6	140	125	0	0	29	0	99	0	122	0	325	0	2	2	10	897	23	60	47	705	2	35	8	1036	30	100	185	150	241	0	1	0	0	127	0	808	1985	56	0	0	55	2	24	588	2	136	0	31	21	54	320	26	30	59	743	56	158	0	0	975	673	37	348	161	120	80	23	108	214	8	2	470	1	0	0	0	0	0	0	0	0	0	0	1	0	0	0	0	0	1	4	2	17	0	16	210	0	0	0	0	0	0	0	52	6	196	0	12	4	0	138	250	492	27	160	10	463	72	72	152	127	4	0	55	28	74	1683	672	0	504	3	6	2	9	4	7	1881	11	9	94	52	3	4	12	87	671	570	0	42	6	838	90	57	4	31	26	7	0	0	0	0	24	2190	6	4	235	83	0	0	18	0	230	192	8	103	19	3	0	0	111	88	6	478	788	43	29	0	381	36	20	19	6	41	211	759	6	86	141	199	14	3	44	41	3	127	64	45	4	385	2	0	64	7	1374	2034	243	39	1685	678	33	56	25	217	197	21	396	6	147	230	260	72	1229	30	72	209	69	1	0	261	87	32	62	2	0	504	131	651	217	7	28	31	20	69	138	58	105	420	1473	76	204	88	0	0	475	102	12	14	1	99	271	173	142	3	63	26	2232	66	0	0	2	0	2	0	2	72	48	103	59	11	133	40	14	7	0	485	0	23	56	83	0	18	149	17	64	350	166	2	3	7	4191	0	32	8	44	91	10	0	60	95	331	4	11	0	315	2	15	0	0	0	0	2542	0	8	312	639	0	33	7	128	10	6	35	0	2	27	31	440	2	0	39	47	224	3	256	272	23	145	4	0	149	23	130	0	0	78	10	387	0	11	5	69	865	63	13	183	115	4	83	4	0	4	0	49	15	58	547	24	10	150	4	38	104	18	72	29	186	0	0	4	25	8580	0	34	5	0	631	456	13	209	15	0	0	3	0	0	222	1	1	18	72	0	6	0	0	270	0	169	63	82	287	139	105	7	0	4	111	61	93	0	0	19	190	77	19	1	119	98	13	38	23	118	298	0	359	306	27	176	70	671	23	26	41	0	4	25	130	0	42	2	85	2	0	1	24	42	221	31	242	0	12	55	58	180	1	86	11	167	241	12	149	4	89	0	0	0	177	186	1093	544	94	0	0	456	5	54	1	204	127	152	68	176	418	203	19	0	197	46	36	80	81	143	82	6	31	2	0	534	76	35	2	595	24	8	140	20	49	34	422	517	146	151	30	740	0	0	58	44	0	5	122	51	127	39	685	3	156	19	0	0	0	5	283	0	73	0	0	128	89	31	73	7	171	0	0	0	0	3	24	0	0	21	0	12	1004	62	48	17	247	36	112	189	342	95	359	70	166	474	236	0	4	152	178	164	71	16	483	1	25	0	20	0	47	122	814	214	107	123	2	44	9	16	19	5	31	201	79	72	190	17	23	2	2704	1	35	248	46	399	145	4	157	35	31	254	218	43	1	1	34	0	0	13	311	0	0	209	22	142	21	47	0	97	41	4	477	0	86	9	45	54	359	88	0	93	12	17	1984	10	94	2	197	56	0	0	29	130	2	0	11	21	72	304	0	2610	29	77	0	0	0	0	131	5	633	1409	9	368	275	269	11	0	0	61	115	16	114	253	0	13	0	0	0	0	69	0	0	0	80	10	11	2	41	17	0	18	14	1	0	0	0	0	53	2	2	38	85	9	34	797	56	48	17	17	2	1044	15	93	122	0	0	49	96	9	86	2	0	0	32	114	12	12	522	195	1	209	0	357	64	73	97	9	3	10	121	8	0	5	0	264	46	861	112	0	135	45	153	0	0	0	71	0	431	50	142	38	348	0	2	0	8	0	24	8	150	8831	19	0	24	0	0	0	26	0	0	0	2	389	50	0	2362	71	30	18	60	189	77	3	2	13	3	239	0	3	2	108	0	15	66	3	0	103	2	493	0	85	113	81	74	52	159	157	3	181	2	58	1808	21	43	2615	428	17	17	169	7	68	5	441	247	89	150	8	4	34	0	0	1592	0	2	0	0	1798	2	36	0	2	0	0	201	2	45	46	735	33	44	0	9	189	0	65	127	2	285	40	180	614	1100	40	0	0	2	0	11	118	557	0	332	2	36	430	39	223	0	175	55	1	0	5	0	22	0	0	2	79	1	2	31	0	4	0	109	0	8	16	15	3	139	0	935	50	0	0	0	0	22	223	7	70	164	131	32	78	5	60	71	49	296	267	283	5	72	33	0	0	43	206	343	0	183	69	85	34	83	258	12	0	0	0	0	0	0	6	90	28	0	0	0	0	0	0	1	0	20	97	207	157	0	0	48	18	37	84	0	126	0	0	2	0	0	0	0	0	34	98	5	124	0	0	113	9	40	0	95	97	70	32	13	29	23	5	66	1	43	13	1	0	0	0	0	0	0	4	23	30	0	0	3	187	120	0	0	0	0	0	147	103	913	1171	4	28	202	246	2	6	0	0	0	10	0	4	0	3269	5	0	1099	0	21	0	0	0	0	1	9	31	0	42	57	6	11	1	960	26	235	117	68	2	0	2	499	66	532	17	32	2	15	58	3	148	0	14	55	179	422	0	0	9	82	91	8	65	110	2	8	0	0	0	0	266	0	0	0	4	8834	0	0	4	0	0	63	191	0	0	29	0	14	1	0	7	12	2	1	49	0	0	0	0	0	0	2	13	105	1	183	3274	88	26	99	0	0	0	439	29	95	9	0	2	0	9	0	2	14	31	14	46	62	80	3	91	151	5	3	293	192	0	0	136	447	35	0	0	53	186	30	16	1	67	8	64	48	139	57	260	96	3	49	24	5	53	5	0	27	172	345	4	21	275	85	0	22	26	21	9	185	236	19	358	1594	1286	10	20	51	20	134	30	7	181	19	54	22	637	352	39	2	1230	15	13	134	2859	0	0	3	8	9	14	2	0	0	1	1	0	103	1	89	180	64	58	0	13	0	0	20	0	1	1	0	22	27	827	9	0	69	1	184	0	0	0	0	0	0	49	0	18	17	440	114	66	62	52	7	87	1	0	227	52	41	126	0	76	19	199	42	2	13	1	0	0	29	0	0	0	0	0	39	20	10	104	33	134	1091	0	0	83	0	0	0	0	0	32	0	129	7	98	87	0	0	2	0	0	1	118	17	59	0	108	52	0	0	528	22	73	2	0	73	236	1075	0	0	4	22	10	241	43	17	20	9	25	32	477	37	39	0	0	24	43	140	210	58	1	869	24	25	41	1455	95	136	122	104	0	0	4	9	5	870	1	9	0	0	0	0	0	0	0	6	2	72	0	1	3	0	818	0	217	168	660	135	210	15	77	18	8	256	56	263	37	181	12	86	42	0	28	13	0	0	13	34	40	3586	4	0	41	7	133	322	1271	2	35	1045	14	39	88	10	549	741	1	2720	0	988	18	1327	7	0	103	26	5	39	17	134	36	25	184	118	1131	48	89	168	12	359	8	0	49	64	21	5	94	4	1774	192	5	64	509	139	1	27	14	19	5	0	52	49	194	242	34	5	81	146	3	91	102	1	0	3	12	1403	152	1905	1517	26	893	264	5323	0	187	0	45	34	32	3	17	60	5	0	0	0	0	0	3	3	3	9	0	0	1	0	0	733	15	57	27152	29	0	28	8	117	3	0	149	7	7	200	615	27	106	86	247	314	1068	0	1	256	5	2	5	22	75	26	34	3	142	17	48	317	33	0	1262	61	0	155	363	6	1356	7	45	210	76	9	2	0	46	0	36	60	40	197	363	6	2	67	0	133	0	2	0	3	47	0	30	0	60	12	0	11	35	97	19	10	101	0	0	0	0	0	0	9	11	0	30	3	46	6	60	383	0	6	30	165	389	38	39	1865	362	0	0	0	235	1483	7	0	15	129	4	131	173	61	4	34	194	28	2	1	8	0	0	0	125	45	0	24	0	14	57	194	119	237	111	2	0	0	0	0	8	0	0	1	0	0	122	0	0	67	156	1241	80	69	6	68	395	0	335	19	15	137	28	2413	0	9	191	21	34	337	2	102	0	1	0	257	43	5	0	33	0	6	63	0	110	0	1	0	14	3200	15	37	972	46	125	350	293	354	4	3	35	250	0	72	79	114	4	1	64	14	13	6	0	0	0	0	0	0	17	10	326	1	0	64	54	0	175	235	206	0	246	78	66	49	43	439	0	0	0	0	0	69	0	0	0	23	8	123	101	0	0	0	0	29	0	10	7	66	138	69	101	0	0	0	2	428	45	9	48	6	0	0	0	33	101	68	0	0	56	3	20	83	99	0	38	421	2	620	112	65	0	5	1	24	26	12	329	10	6	142	0	0	0	5197	34	12	5	0	0	764	0	23	0	0	46	400	134	0	310	0	0	79	39	31	14	76	237	3	84	149	17	1	12	343	0	6	133	213	177	61	66	1001	18	114	0	5	0	5	239	0	79	432	137	0	253	1307	9	0	0	111	69	83	170	43	0	0	0	0	0	176	159	41	79	6	0	0	0	2	0	1	0	0	0	0	43	644	6	44	2066	53	43	275	143	49	3	225	194	578	13	109	12	0	2	56	0	0	16	0	76	3	538	21	1190	11	197	39	44	0	0	0	14	18	325	177	23	50	297	111	41	90	21	84	13	228	283	0	0	0	655	415	1	45	3293	151	28	21	24	49	0	10	1	63	0	173	22	32	176	34	16	50	60	0	132	43	76	12	423	1	130	0	39	1985	0	212	36	257	1	44	53	0	0	79	437	13	13	2	0	2	127	3	206	13	25	0	115	48	297	2	4	188	0	5	39	28	9	117	0	12	4	78	118	83	17	1142	67	0	20	98	1	12	16	2	0	0	1	21	11	57	441	0	220	0	2	15	0	77	6	1	0	0	0	65	0	20	29	42	2	84	0	0	0	153	130	0	0	2	1059	2	216	10	105	352	10	37	309	16	16	54	6	85	18	52	2	16	0	0	481	159	0	125	72	80	7	15	49	34	9	271	22	263	140	2	0	0	2	11	40	1	0	0	0	0	0	97	766	35	1395	50	39	38	160	391	1	0	15	2218	1	343	31	29	4	0	2	2	224	213	9	26	26	1	0	0	4	0	0	2	96	15	551	124	99	126	0	0	0	1	294	420	755	6	0	4	0	11	0	0	0	0	0	956	0	6	86	403	19	0	0	211	0	426	0	0	0	74	97	2	55	153	12	64	99	4	1	18	164	52	182	26	0	0	0	1	0	85	37	2	2	5	7	105	34	168	0	0	2	0	101	0	50	0	0	0	2	0	27	8	2740	238	80	723	71	1	0	0	185	194	3	0	0	1	0	0	2	0	0	25	0	53	104	0	2	2	2	0	361	0	15	189	24	36	182	1473	12	53	47	28	23	0	372	207	16	0	0	0	47	28	102	393	7	687	928	77	126	0	2	0	158	0	0	0	0	0	1	19	10	224	199	0	2
"SAMN03492907"	428	0	2	0	3	0	0	0	0	28	13	39	3646	315	101	15	4	7	2	0	0	0	0	2	5	37	168	0	736	65	7	28	0	18	224	7	4994	135	55	36	270	77	237	93	1845	34	147	0	0	9	188	429	2299	2	0	799	3077	85	71	359	0	3	0	48	296	249	11	0	0	33	1618	0	276	59	209	0	1	257	211	71	0	3	6	0	169	0	1	0	2	9	0	0	0	5	2	220	9	81	2	731	1072	150	884	194	9	166	0	175	60	2	742	0	485	5	32	3	0	119	21	0	280	314	131	100	7	21	154	0	87	30	180	7650	82	19	89	2	0	43	31	246	117	76	56	167	655	312	76	25	2	34	33	299	0	132	389	252	23	883	261	113	17	121	279	264	150	86	43	269	10	405	73	2	99	909	1842	675	550	151	185	1	112	37	6	0	97	0	301	86	1	75	5	2	181	361	49	215	18	257	790	353	154	279	94	139	34	992	18	4	105	0	2	396	66	208	126	204	16	94	611	52	5	46	445	66	8	111	58	18	56	23	0	0	2453	426	22	122	132	31	2	1	57	32	0	26	319	97	145	253	58	83	47	193	0	3	9	249	63	1601	0	0	0	11	0	1	0	0	2	0	0	0	0	0	2	4	83	0	0	0	0	1	0	0	0	0	34	293	0	52	0	283	4	0	0	102	191	0	2	5	649	217	68	44	62	0	43	456	0	0	126	0	14	0	0	1297	0	96	1052	125	32	0	21	263	2	799	102	1	0	1	165	0	1	34	39	2	0	0	0	0	0	0	0	730	81	48	33	125	190	665	308	20	12	26	0	465	249	47	237	438	0	2840	1273	3	4	0	2	0	302	257	503	0	0	2	0	0	0	2	7	144	3	0	58	269	1	0	0	0	14	806	55	478	1388	229	198	549	216	2	86	14	435	75	0	272	487	60	252	2557	0	110	162	4	64	68	481	0	2060	0	0	1873	0	0	0	298	11	206	830	238	42	226	6	4	110	406	46	193	636	596	106	107	34	129	12	213	50	47	17	9	0	540	41	139	92	593	101	196	162	453	0	2	0	13	13	237	196	41	99	64	101	119	5	0	45	35	734	66	20	76	92	404	253	163	0	99	678	73	7208	33	119	2	0	554	64	237	149	136	36	0	4	44	357	43	689	54	43	42	0	2141	0	1266	0	0	28	5174	2	8	164	90	185	93	85	50	32	274	58	207	7	10	36	38	61	6	271	310	650	208	586	13	3	42	11	6	0	4	138	222	15	435	129	1077	95	326	108	62	89	1	8	68	25	196	150	120	7	301	65	55	239	25	13	44	10	101	43	247	2	298	6	512	353	47	1	19	1	553	10	37	189	0	44	19	82	1260	863	8	0	1	43	74	1	89	54	314	31	730	43	115	2	41	566	51	122	61	38	198	258	106	105	451	0	29	6	129	6	1858	128	169	18	307	0	26	72	157	3	136	750	94	114	0	5	96	202	52	51	30	3	164	80	4	0	0	51	59	781	2	62	200	420	234	189	25	0	128	31	17	184	323	110	0	45	785	0	0	0	0	0	0	0	7	66	145	13	37	0	18	263	35	140	84	304	686	1	328	200	0	9	70	318	127	0	642	202	19	191	0	0	21	49	184	0	0	25	838	144	5	0	1	344	6	582	41	220	68	616	0	212	0	142	26	0	11	6	1	1	21	88	1380	0	1563	92	20	312	0	0	130	0	0	0	245	3	286	0	310	196	84	52	244	0	26	2	4010	205	98	4	5491	0	4	51	239	3	25	0	66	956	299	237	0	0	61	5	1341	23	298	1599	162	40	426	0	2	0	0	0	0	0	0	13	36	15	11	157	1448	2	126	141	66	0	256	0	0	2	19	4	4	17	4	17	84	0	0	52	78	0	0	234	979	1	138	1	0	0	0	12	0	2	1	5	55	49	2	0	0	0	3	3	14	0	0	0	0	0	0	0	0	2	1	0	0	3	0	12	12	157	1	0	21	151	166	354	35	161	40	52	1254	1	0	88	0	2962	1	2	0	319	190	27	132	54	48	47	167	87	169	642	765	32	214	307	18	150	5140	0	74	96	97	31	62	657	20	65	290	87	47	7	4	21	892	359	340	496	212	0	44	25	177	91	556	70	38	241	712	278	430	179	68	1808	267	106	3	121	90	115	13	1	45	0	0	1	2	13	0	325	134	57	5	81	1691	13	161	910	7	112	450	113	3	880	38	1	701	534	0	0	115	1	0	132	157	99	6	0	0	134	16	5	28	258	887	20	720	0	104	41	723	598	425	115	52	93	14	0	4	249	1	126	0	0	795	1007	0	1366	63	172	24	14	35	669	448	345	317	88	2985	1	2	2	4	128	87	35	132	0	19	230	194	1357	48	71	482	234	422	186	11	9	655	134	373	994	2232	0	6	282	138	26	134	1055	461	49	35	26	205	317	49	598	173	339	300	0	10	255	70	41	30	46	201	88	0	3	71	0	0	0	134	80	3	0	0	0	391	142	3	216	83	142	0	12	27	173	5	0	2	106	27	0	617	7	2744	436	53	2	1	0	0	0	22	0	63	123	220	551	4	84	0	1	0	6064	171	54	0	17	104	70	300	19	50	60	9	0	0	0	0	0	33	142	20	86	68	1791	1	419	11	153	37	8	32	638	1528	2	2	0	5	22	0	1068	0	156	8	242	23	484	326	173	346	77	25	90	148	84	83	508	669	1	192	189	87	2	1	347	711	585	529	178	51	372	0	153	2	10	692	496	620	0	867	0	6	381	0	86	29	895	8	7	44	25	3	456	0	149	49	42	552	121	3043	213	12	16	75	249	315	0	31	19	20	27	54	135	195	107	0	229	14	60	0	0	727	428	0	6	31	844	1	214	2	0	943	212	50	2	6	6	16	82	137	69	12	16232	2	211	192	0	57	478	7	4	7	4	0	339	512	43	26	155	0	8	28	100	157	0	0	0	118	78	365	309	261	277	6	10	27	156	163	23	33	1795	0	217	1331	0	0	100	165	82	918	11	269	18	11	1715	2264	12	33	247	72	20	286	0	0	4	40	166	0	113	5022	4	216	5	67	54	86	26	23	0	676	0	133	37	42	185	38	215	0	415	0	290	785	51	173	215	598	0	307	303	0	86	249	130	54	658	97	531	159	64	40	10	290	0	0	2	5	623	911	19	1	9	80	52	0	1039	67	0	667	0	0	0	48	48	52	220	2	0	86	38	87	107	69	26	0	3	0	24	60	3300	0	0	0	0	571	0	3	0	2	0	616	511	100	0	0	1	0	155	0	0	0	0	1	19	12	0	0	0	2	0	5	270	43	88	78	0	195	420	88	5	2	86	202	779	29	2	1553	0	0	3452	47	164	1	0	0	1	0	395	473	0	2	0	0	0	0	0	610	238	1611	0	115	1079	68	1765	0	0	4	0	959	787	1065	85	103	0	0	43	26	36	230	162	34	30	17	0	0	0	0	10	42	1234	2785	52	431	681	0	7	0	29	1	0	4535	49	28	377	113	116	675	26	7	261	42	32	0	0	1	0	18	3	6	317	59	46	50	24	85	246	0	229	186	117	48	100	52	251	2	126	67	255	23	48	71	724	3	2971	731	71	19	216	18	85	35	176	20	18	1455	53	25	3	108	210	81	304	24	9	227	0	190	296	0	247	14	202	179	522	780	115	0	138	0	1390	2	307	164	492	212	27	6	155	2	44	0	0	0	9	41	13	0	12	180	0	37	0	57	168	668	153	862	79	0	103	119	16	4	0	24623	3	303	767	6	0	45	18	1	2	14	468	0	0	41	28	399	30	345	0	0	11	2	105	0	3267	5	3	409	25	588	0	0	0	1	1	230	4	1051	196	64	0	106	105	4	205	110	24	90	86	2	1	1298	21	1	19	11	0	253	70	227	7	244	175	6	316	1887	298	94	0	397	0	0	0	0	0	268	1307	9	0	0	0	8	5	35	40	642	0	0	1	25	0	37	14	10	25	3	183	1686	46	0	183	0	0	105	32	2952	10	318	133	163	244	11	7	35	319	4	78	370	157	6	454	3	62	0	20	347	10	0	2	393	73	6	244	94	30	3	21	56	329	0	1	0	2	38	1	60	0	111	23	17	141	145	305	577	2	226	0	39	16	2	2	236	0	2	0	8	1	1	308	34	84	355	125	2	0	5	358	82	201	6	345	891	0	30	70	0	0	0	1002	955	0	83	0	66	1210	29	235	205	85	43	155	428	66	89	477	85	37	281	32	0	0	0	0	16	216	160	2	0	135	1510	61	164	387	124	749	79	48	1	4	0	2	117	0	803	2	0	4	114	0	2	12	0	3940	36	353	0	0	252	6	127	308	15	395	129	20	446	22	52	396	2	0	0	172	1	2	7	13	754	0	0	95	407	29	5	28	0	138	40	59	429	25	871	1003	543	1627	0	0	0	45	1	68	921	0	335	2	495	0	0	0	222	8	59	344	0	0	105	0	0	0	0	0	0	0	1	4	0	0	0	0	104	0	4	5	37	49	268	5	45	87	432	0	251	275	4	306	0	1141	163	174	76	4	0	0	0	8	0	1	0	0	0	0	0	315	0	0	0	0	0	0	0	85	105	7	30	34	130	0	343	741	0	0	0	0	0	0	0	1	0	3	2	0	1	0	0	187	0	95	0	129	0	0	11	0	0	0	0	0	0	152	8	245	4	20	28	8	227	2	38	0	20	212	382	35	105	621	110	105	18	75	2	855	17	56	290	614	499	0	532	0	2	6	0	127	74	88	3	86	0	650	101	224	3	12	207	305	248	281	5	15	3	173	82	3	87	10	3	62	139	1144	649	0	10	255	1	0	0	53	10	0	438	0	0	0	0	0	0	243	0	183	0	1340	78	0	0	313	68	32	23	61	0	481	15	4	4	4	192	0	2	216	184	581	0	2	442	6	18	215	1	0	1	0	35981	81	0	0	0	231	19	0	1	26	3	21	0	342	0	0	0	1	30	0	54	227	277	122	0	181	170	2	4	46	237	0	75	200	16	71	64	42	14	0	32	108	219	500	248	95	191	1	478	103	62	45	72	339	291	131	158	27	65	39	13	31	4	0	242	0	0	167	206	95	251	0	19	31	204	424	306	957	61	2	2	136	152	99	71	29	457	24	1	390	184	635	86	868	65	157	135	132	2	75	0	48	10	4	7	69	124	212	619	224	2447	1194	46	0	0	0	65	180	99	0	11	473	48	491	230	86	8	54	0	1494	0	154	1	83	77	2	26	16	4	28	86	4484	402	33	43	33	71	49	31	13	0	0	0	1723	695	560	199	10	12	0	1	0	0	0	0	95	303	358	52	611	516	27	147	2	65	6	21	40	43	99	23	42	44	0	0	1030	232	163	26	2	192	0	2	0	0	122	3	15	38	24	514	239	1	222	290	403	3	0	0	137	232	0	129	555	398	105	19	204	0	49	1249	186	26	58	13	16	72	1	5	0	0	66	141	3	269	1	0	298	207	5	95	62	3769	17	0	51	562	88	327	1	195	46	3	7	2	15	414	126	22	49	927	138	10	147	25	113	5269	0	509	7	1	6	0	0	520	253	76	283	0	4	0	0	1200	2	533	0	629	99	0	21	7	0	1	206	114	1	0	44	50	37	238	7	36	3	32	6	1360	0	0	0	2	0	0	0	0	0	0	223	0	41	39	0	0	144	19	0	61	1531	0	203	48	0	590	36	0	35	382	272	74	4288	159	327	229	154	102	0	0	0	0	0	0	168	0	1	0	0	1	434	4	0	0	0	0	0	0	11	106	25	0	0	0	320	5	0	0	2	2	10	268	28	0	78	181	556	124	164	335	974	242	0	18	214	21	17	149	7	29	37	12	25	131	31	173	38	462	228	884	0	3	0	0	0	1	8	0	229	0	17	572	102	27	3	105	198	5	128	253	34	95	75	4	339	39	0	0	0	0	0	0	52	1070	1	107	21	659	465	1080	16	1	2	0	0	87	0	166	52	0	0	23	0	310	5	356	0	2	32	42	673	0	49	0	0	19	46	0	29	145	128	1	19	0	0	14	47	193	1909	0	0	1	99	360	11	0	0	0	45	28	0	0	62	60	15	67	8	0	21	1	22	74	3	3	21	212	14	460	117	0	986	54	7	4	68	0	168	102	5	19	41	3	74	2365	83	209	86	2	76	204	11	6	112	53	453	6	7	0	0	0	13	23	832	73	7	14	2	537	1419	112	98	43	26	614	203	152	79	103	0	79	57	280	6	68	147	209	31	73	6	79	2376	531	101	9	0	213	102	17	58	464	94	92	94	65	221	222	365	13	33	504	82	430	0	3	3	3	736	347	263	0	6	59	54	12	0	279	1872	171	834	316	109	21	72	265	26	1091	436	109	298	97	888	89	0	117	187	3	2	466	198	152	2	0	0	109	215	0	0	330	297	93	2363	14	68	57	13	65	32	359	3	64	28	201	0	0	13	240	2	212	229	59	29	505	8	393	0	0	1	104	60	1169	0	8	0	0	97	53	10	61	8	0	48	185	61	0	15	30	252	2	20	80	41	420	75	8	0	104	0	9	251	52	6	160	3	80	86	483	63	41	62	0	68	56	92	3	0	34	0	0	0	27	4	2	287	31	79	0	162	74	63	101	7	0	6	290	133	1	0	3462	30	5731	4	52	5	31	14	57	0	984	173	0	124	19	244	119	112	99	472	1	67	440	30	0	4	299	0	60	42	72	190	12	69	178	69	90	38	259	49	616	178	46	0	27	1	272	22	0	10	62	134	51	134	0	0	0	176	36	138	265	33	8	2	187	132	76	122	78	11	9	488	361	0	88	1342	5	138	2	1036	0	8	425	138	37	138	9	0	295	0	35	23	234	255	823	322	544	8592	163	40	0	174	0	1	2	111	0	452	0	0	0	23	129	0	0	0	0	378	2	3	0	15	9	44	1	0	0	0	3	9	11	566	125	450	112	0	8	133	5	74	103	1069	166	120	711	36	0	151	22	0	297	0	46	0	22	0	0	0	0	17	174	0	423	7	217	32	0	5	0	220	562	72	0	37	1	0	5	93	2	10	284	10	430	21	0	50	10	3217	26	0	2	84	347	2	80	2	2734	0	0	59	80	2	0	123	0	81	77	0	9	341	296	81	655	25	33	233	40	0	14	3	28	7	376	7	79	171	30	7	93	260	0	0	0	0	42	153	63	4	1	20	312	29	0	403	31	3	2001	5	40	0	0	341	2	557	46	14	3074	0	0	2	78	36	1375	0	20	0	1	673	46	0	0	1	2	214	1	2	1079	88	667	20	712	39	226	33	1351	73	542	0	0	270	251	126	102	339	530	3	2	165	11	0	1270	3	523	68	25	0	2	1	21	0	9	0	420	634	0	70	0	50	6	5	161	117	0	445	272	288	0	0	0	7	10	32	173	16	0	95	4	19	0	0	3	46	133	88	83	783	5	0	320	39	310	148	0	0	35	512	0	0	0	182	461	1714	10	165	62	0	12	5	242	365	1	70	629	0	12	850	9	62	21	7	7	0	25	16	25	2501	1	27	152	739	2	35	79	28	61	1	204	1187	224	0	1	20	72	2982	225	506	0	50	11	131	48	124	922	29	9	1225	2	170	123	58	324	58	125	17	94	50	152	968	2	97	2	21	177	51	66	116	404	309	108	161	140	36	105	464	10	4	112	31	214	24	130	217	57	500	29	0	1810	70	3	0	816	1	2	103	42	0	1	43	0	0	5	0	156	0	48	3	513	22	48	31	16	0	194	291	12	565	0	15	0	0	0	68	83	43	5085	33	2	581	0	16	3	14	1089	189	333	25	20	63	36	344	15	183	0	968	2	8	71	132	2	1	347	30	3	71	0	3	0	2	482	122	534	37	9	679	39	175	0	0	127	22	41	2	100	79	1	1	0	25	2	10	141	12	220	81	33	0	26	0	211	37	202	11	24	82	0	1	0	101	180	203	0	4	0	14	354	16	19	42	0	144	409	399	0	0	156	521	3	144	42	50	77	89	0	1	2	0	3	45	342	128	0	0	0	27	0	5	15	50	165	0	2	218	2	0	0	2	72	107	20	14	0	0	0	93	0	0	0	0	0	0	4	7	0	571	142	391	0	530	0	0	101	25	1	0	10	0	0	1	0	0	0	0	0	134	0	9	33	17	42	5	47	1	0	0	0	0	0	0	0	0	0	0	3	223	42	197	147	39	16	35	2	155	64	0	33	35	235	66	0	307	33	6	0	268	0	0	0	92	55	1112	53	48	103	147	8	62	247	2815	12	1205	82	156	0	31	1	1	323	11	239	510	0	36	278	7	10	0	80	25	64	80	50	88	688	4	41	133	1	14	0	25	1	360	10	695	245	7	194	546	3	87	0	25	41	0	78	193	0	336	154	53	373	5	6	7	17	0	61	105	0	836	1582	28	14	17	386	104	94	9	518	41	69	72	170	317	17	3	0	1052	356	100	486	4	53	0	130	1199	29	0	68	0	2356	0	0	137	46	2	0	0	178	3	0	2	1	0	0	0	0	3	18	0	0	55	0	2	66	0	18	2	286	2	0	0	0	0	0	0	340	101	245	184	0	324	36	32	213	246	143	231	2	4	5	71	7	64	12	190	110	18	23	16	140	38	158	6	5	107	4	31	735	141893	24	203	525	0	0	144	1	0	4288	145	0	0	3	0	107	0	0	134	109	0	0	1	65	548	51	46	119	377	188	174	295	2	556	14	294	355	1	247	1096	489	26	11	210	2	0	21	192	866	362	98	18	25	2138	2668	47	1155	76	0	2763	216	84	0	0	2	0	0	100	160	98	44	717	262	501	38	265	39	31	0	192	1327	2	340	1	0	48	56	680	22	157	30	361	1	143	52	0	33	101	566	2	47	250	4	57	93	45	41	108	3	204	31	2	39	92	4	1500	666	0	1	0	2	51	1315	328	641	186	92	23	31	79	5	364	1	50	38	573	0	27	55	0	0	1	0	1	0	50	2	569	5	15	0	14	30	0	370	5	5	268	0	0	2	1920	279	5	715	2	55	774	27	32	93	1	721	176	365	223	1058	873	0	245	6	173	0	0	455	770	7	53	33	0	0	56	1	61	84	124	0	0	0	5	26	117	0	1	0	0	0	87	6	2115	101	0	0	307	129	41	1181	8	40	22	131	66	0	32	75	20	2031	254	4	130	176	12	49	253	100	0	168	0	32	68	30	7	44	157	1538	2	0	0	50	529	87	107	1	107	0	39	251	664	2	1	4	68	635	503	5	2	250	0	0	12	0	2	2	57	0	0	10	3	4	3160	411	54	29	185	251	5	252	167	15	31	15	0	0	47	57	1214	11	6	1	297	20	53	136	214	4308	0	16	1	13	0	0	0	299	2	292	19	10	0	197	135	720	211	30	141	7	22	612	0	0	89	0	2	185	246	34	433	170	158	206	4	0	0	61	0	292	896	64	0	2	0	0	1	2	2	0	34	21	0	69	278	1704	7609	177	834	18	21	783	147	188	309	89	0	311	57	462	0	142	486	0	19	144	69	641	3	281	0	75	555	195	4	180	182	20	8	47	44	83	20	12	1734	166	74	397	11	80	63	19	49	17	41	894	128	697	1119	79	673	231	0	146	391	358	52	3	560	521	0	0	0	0	0	0	1	535	0	3	0	4	2	0	17	62	415	100	214	0	110	2	216	13	761	82	118	0	1	0	0	575	117	32	65	25	470	68	64	51	560	32	2	307	0	23	938	32	5	348	12	3	104	20	16	128	122	228	621	14	29	0	0	90	3	0	0	39	84	288	5	15	0	3	2	92	97	126	12	10	63	193	124	2	184	148	109	205	107	192	26	147	27	215	0	136	253	31	14	17	14	7	2	335	263	34	188	264	23	457	149	4	57	269	368	39	321	455	99	40	1	166	4	234	77	29	76	2	22	502	368	41	24	1	0	101	8	8	53	17	17	91	113	5	46	48	508	31	74	40	169	71	177	244	5	0	0	697	27	4	101	131	29	78	184	59	2036	2	81	11	17	108	0	0	0	887	28	87	161	309	7	145	10	9	1168	0	0	44	204	154	284	0	0	0	0	0	13	0	0	621	554	67	2913	27	9	364	85	14	5	3	1	0	831	0	0	1	11	2	0	0	605	149	26	6	4	0	487	4	626	0	5	9	0	0	1	53	373	125	4686	30	0	9	0	93	0	3	523	164	263	0	0	1	0	0	1	0	0	0	84	0	8	301	0	1250	0	0	0	0	0	0	12	213	0	83	84	22	0	362	13	5	0	0	0	2	433	0	658	431	0	0	30	1	1432	23	9	29	13	0	224	78	68	25	4	845	183	70	0	0	44	15	0	184	461	9	414	0	43	66	141	10	0	193	3	0	0	0	0	0	303	1	41	207	126	620	447	0	10	44	117	294	202	0	363	88	11	16	0	1	0	5	2	2	6	150	459	52	1822	96	483	0	0	258	1	0	9	104	7758	620	308	848	81	0	91	1	522	0	0	27	386	92	10	53	57	16	144	0	0	0	0	614	256	1	31	45	1968	48	133	1395	49	0	0	15	1065	522	20	0	0	0	4	0	606	98	171	468	89	143	428	9	382	9	171	0	2	733	160	560	42	802	233	98	151	50	1151	26	255	81	0	52	784	931	106	176	1276	144	583	276	6	461	19	4687	47	325	9	291	16	83	2	261	0	17	972	46	116	21	21	3	13	66	282	145	81	21	8	90	351	25	15	1654	7	0	96	468	2	538	2	19	761	20	12	7	112	51	860	5	146	2664	160	61	5	0	0	0	86	121	79	61	65	389	14	0	138	1057	8	28	0	112	189	75	40	120	5	2	0	10417	166	1	135	10	93	117	930	22	34	893	84	1	1413	72	83	2	14	107	222	187	259	49	110	153	0	0	27	5	183	0	832	141	18	831	6	5	15	2	30	24	2911	70	0	1	39	0	2813	96	20	139	44	0	8	0	0	518	2617	38	0	199	16	17	2845	0	0	40	0	1	240	263	0	0	3	2	0	967	0	13	6	2	2	0	0	328	85	0	1188	0	2	2	4	3	8	0	89	726	2	210	0	0	0	170	1206	32	28	24	4416	40	431	67	6	429	412	1409	10	6	0	0	0	57	292	1	11	65	0	279	591	372	86	0	6	4	7	489	0	117	41	666	26	0	0	104	0	1	5	94	3	1	5632	32	16	2	0	0	604	131	0	0	2	395	37	7	3	171	5173	4971	136	105	1	57	0	0	40	64	484	316	403	33	4874	41	28	367	247	1440	186	5	10	163	97	48	0	0	1	6	1664	53	236	11	1022	29	2	268	438	196	1347	0	0	0	360	964	180	59	22	0	17400	0	0	0	0	0	0	48	188	0	0	0	2	0	0	3	2	306	177	3	2806	318	0	193	150	19	34	5	1	0	0	0	0	0	0	0	589	10908	0	3	128	7	333	4	0	0	1232	0	0	407	0	0	0	0	0	429	37	0	829	532	4	118	18	87	168	109	79	6	6	2	114	171	430	516	68	553	355	204	0	41	148	137	46	49	35	71	59	46	3	204	555	278	84	586	188	194	52	434	0	0	41	10	121	50	258	309	0	1128	609	25	102	5	296	39	5	10	84	23	0	0	4	628	107	116	9	93	4	0	0	0	0	12	0	0	2	0	14	56	1	1674	2	2	74	131	9	227	19	94	21	0	2	142	0	6	30	14	280	0	0	59	19	57	146	1	226	117	0	34	6	0	79	327	4032	26	0	0	652	10	10	0	500	102	135	1	2	39	2797	177	1	58	649	89	159	0	15	423	2	0	61	0	317	8	212	16	0	171	0	1	106	5	4	0	0	0	0	42	184	0	5	0	895	0	0	0	0	0	2	39	2	74	0	1	7	1	0	0	0	68	0	120	2754	27	1	32	0	530	0	2	0	420	17	75	24	1458	7	0	6	0	0	560	872	20	146	6	18	7	0	16	0	0	0	334	298	3749	2	20	341	32	130	398	22	0	0	27	0	0	241	0	290	117	319	703	4	0	19	116	14	0	0	38	624	267	0	9	428	39	91	20	137	109	82	468	0	134	553	1266	105	1041	500	83	8	19	4	2	164	109	22	3	244	0	830	310	176	71	726	516	145	76	113	172	55	121	0	5	64	18	19	469	1396	457	126	63	27	24	11	37	0	45	148	46	0	49	236	913	2	58	2	362	1255	93	236	55	69	138	154	32	356	50	0	0	12	12	0	0	1	2	10	168	207	42	331	80	70	251	990	5	22	246	272	8	0	225	0	2	1	0	0	9	1	0	767	1	1	1	573	103	59	296	25	369	0	0	1179	7	22	465	25	2	0	0	0	0	0	0	0	0	2	0	0	0	0	0	0	0	14	2	12	138	0	0	33	164	35	29	55	11	465	112	31	29	3	0	0	7	19	6	7	236	150	203	0	188	191	112	182	9	63	1	89	458	239	137	0	1705	193	36	1275	46	427	3313	16	2	49	1	2	171	1440	0	219	2	657	6	244	195	28	394	255	170	448	45	0	0	76	73	0	4198	728	217	649	33	536	118	58	381	106	0	0	210	7	510	58	0	0	275	160	0	58	63	264	94	7	117	13	504	72	44	14	38	388	173	0	69	47	0	2	0	72	735	259	0	0	0	46	299	0	1084	33	118	171	295	0	145	51	53	0	0	0	0	104	0	0	2	146	60	683	298	2577	888	0	460	385	0	513	421	762	2	786	190	1712	10255	2	844	5	425	60	830	4	323	0	0	0	241	0	0	31	110	42	5	10	0	12	50	78	0	36	959	196	205	1	257	259	8	339	19	9	2108	69	148	0	0	278	124	36	800	13	51	309	66	18	4	0	0	620	450	389	87	562	138	193	9	36	29	36	8	97	1	14	99	1447	4	5	1305	112	44	2	0	34	106	4	339	58	53	298	58	55	12	0	211	38	2411	194	34	232	96	61	14	8	10	295	42	621	177	141	10	2563	1	42	20	44	10	0	1	4	171	194	79	33	99	223	100	391	111	1	0	0	45	0	340	27	60	0	103	87	294	25	173	206	1256	30	0	16	17	2482	1851	160	328	346	86	12	974	2	67	190	4308	0	74	203	4	30540	1	294	39659	1	74	59	0	1	683	30	1589	10	1205	2	91	308	463	4	0	226	0	7	91	52	3	975	0	339	8	1	0	204	51	563	0	22	5	938	594	197	1356	399	188	529	35	0	0	0	104	47	0	0	0	92	2	0	27	33	650	125	734	388	195	32	2	1468	169	0	0	0	13	514	220	104	161	2	1	119	0	48	35	1633	0	1	32	182	222	42	0	1713	39	2	34	739	0	1743	83	98	1201	924	33	131	52	0	54	144	2	0	113	35	5	42	98	12	0	0	382	147	155	0	0	499	2	0	525	14	124	186	86	163	379	731	0	2	161	1	263	1289	370	35	0	31	450	49	708	97	74	49	20	355	83	60	67	1052	115	5	6	11	8	4	3	23	48	326	1459	215	3	51	0	5	0	0	0	6	134	41	0	2	0	0	0	0	0	0	0	14	0	2	0	0	87	221	11	1	213	797	160	0	7	196	0	0	20	219	29	361	0	209	124	148	2	0	0	0	0	224	17	14	152	916	8	92	134	7	1	0	0	140	40	18	270	62	58	8	38	0	309	693	67	0	611	856	35	25	94	80	82	0	335	146	1027	0	2	0	1	0	0	0	2	0	0	0	25	289	395	35	431	578	42	1	0	11	327	1	3	93	1716	723	132	73	24	5032	1004	0	94	0	1000	19	68	169	10	1	426	576	13	2	1	500	0	0	0	0	3	0	241	290	41	151	5791	0	1030	508	3920	233	402	0	0	945	22	329	169	254	4355	63	1	0	1	115	27	0	0	16	0	0	15	179	41	183	70	26	100	1	3	0	0	305	9	83	56	0	0	0	0	673	74	0	4	0	88	0	239	0	1	1	23	160	51	16	296	51	637	1209	286	10	13	0	1247	24	112	285	1103	396	63	40	15	43	1	63	181	249	155	25	47	1921	47	75	0	13	379	334	5	62	0	783	504	127	40	939	65	4	49	0	1	0	3	5	122	4	30	639	87	0	27	58	625	23	72	353	131	9	53	1180	3	132	0	808	103	4	11	29	119	2	354	320	11	223	96	28	44	0	17	26	3	688	49	1	240	70	34	0	169	80	491	401	1249	22	3	35	107	0	192	323	67	3	120	66	94	26	194	119	277	342	12	131	67	180	209	5	367	72	87	249	127	31	75	5	0	54	956	6	81	388	1061	361	0	0	0	0	0	75	0	50	544	493	7	45	230	35	13	255	4	4	25	102	320	3	9	180	152	28	55	94	26	0	322	955	529	145	10	177	86	528	18	119	0	3	1	0	4	388	81	9	474	1130	433	3907	21	58	891	41	9	302	2097	79	657	0	912	272	20	321	0	0	371	12	5008	222	144	0	337	8	0	26	14	10	38	1676	2	579	0	4	0	595	836	7	415	1	0	0	0	310	16	0	0	0	0	2	1	1	0	25	113	451	1	2	91	1	0	5	99	393	0	282	544	73	221	46	0	1	4	0	3	26	22	56	499	291	47	19	80	316	26	7	75	4703	310	0	2	0	0	116	450	208	98	28	37	164	5	401	0	159	0	1328	56	25	283	8	0	177	0	1	122	232	0	109	144	164	0	0	70	173	18	0	215	87	733	655	145	10	14	209	274	7	28	0	49	300	4	114	0	175	158	1	54	361	4	67	53	52	57	1360	8	2042	46	151	21	0	0	161	21	0	0	12	0	7	2	2	2	13	0	0	202	8	113	23	0	3	157	62	7	431	68	64	110	31	42	58	337	32	5	276	4	8	316	77	0	1	0	1	386	0	0	0	79	0	104	187	107	0	84	97	4	5	63	264	86	6379	25	0	0	4	2	13922	29	0	2897	195	53	17	12	11	5152	453	344	0	3	46	0	52	0	69	204	298	4	96	10	184	125	55	23	63	1	0	229	7	1205	128	1	0	94	54	6	0	5	1880	15	97	107	114	2	19	1038	15	67	0	0	342	827	939	487	341	56	0	0	0	0	0	0	0	138	36	144	65	36	38	0	0	0	0	0	0	97	2	113	0	22	689	0	64	81	4	309	29	245	0	0	0	0	1	0	0	0	0	0	0	102	2	46	2	253	144	34	0	54	0	0	7	835	0	0	0	0	418	4	0	0	17	0	0	200	49	133	180	38	1265	4	11	0	132	347	98	28	178	29	45	242	34	60	0	718	990	59	65	3	51	6	294	798	44	316	1414	96	2	28	1411	6	194	31	14	25	40	19	3	0	1	0	17	0	27	469	0	48	0	84	1466	12	144	0	54	2	313	0	64	204	55	28	33	3	0	4	10	47	0	354	33	0	52	40	486	49	1	111	2571	181	1290	234	52	52	345	55	33	60	596	74	921	34	4	527	203	556	339	2228	83	47	0	142	40	4	13261	6	38	40	15	80	3	9	184	15	7	1114	154	44	1103	377	53	15	68	294	771	6	381	212	106	52	177	13	6	9	13	51	105	1060	0	160	2446	0	112	61	12	0	68	111	93	65	294	30	291	79	116	43	1	3	10	558	11	0	97	367	214	119	81	1741	80	1	299	10	135	391	92	177	49	7	99	3	390	0	1288	249	309	36	4065	82	107	177	47	331	1	0	149	481	0	0	444	316	262	8	0	0	290	161	272	6	62	3	79	1630	0	80	7	90	14	0	164	0	2091	90	68	9	0	4	129	4	0	0	4	119	805	0	0	1400	17	0	0	0	630	26	185	35	0	142	5	4	0	8	4	162	0	2	405	46	0	0	680	6	0	248	1	5	45	4	0	0	3	113	3	3	52	6	0	18	255	22	72	115	145	0	83	111	17	987	419	0	0	0	4	0	0	0	0	1	0	82	103	141	0	26	3450	221	7	47	122	21	259	6	0	65	212	275	77	162	33	26	718	7	136	0	1	28	53	135	103	119	187	68	139	0	0	4618	489	0	7	110	205	12	175	23	19	32	8	114	3	1478	124	406	92	2	487	450	34	34	2	24	35	86	79	32	9	12	2	289	1	1404	2	422	39	48	0	107	0	64	305	544	114	110	105	195	1430	24	33	10	216	0	0	115	42	14	130	38	44	118	21	212	955	291	119	3	0	1	0	274	4	250	487	181	91	46	106	7	1304	46	141	51	20	2	4	0	108	0	0	1	2	61	197	0	1024	25	922	41	0	0	0	91	4	1577	340	712	438	334	280	243	1168	1112	621	1411	510	463	269	40	294	338	108	626	259	390	290	180	361	556	175	264	4	1579	4806	177	132	1	0	0	313	376	5491	135	195	653	1171	332	414	200	0	17	346	1118	1013	16	369	410	2	75	0	1805	401	65	0	57	5	0	0	0	0	0	0	0	6	294	35	152	0	213	21	0	2519	653	541	0	45	293	0	63	179	113	720	0	17	61	5500	1	58	1012	1689	455	6	71	150	2349	160	548	15118	922	296	2	0	0	869	0	110	17	487	34	82	520	180	4	3	0	365	84	890	61	379	133	109	25	78	4	75	89	170	20	213	88	0	550	302	127	179	0	5	1313	991	136	24	354	155	3376	466	1	2	7	97	0	764	549	9	16	0	11	5	1	44	1509	978	22	77	4083	185	59	23	4	229	149	3129	0	457	0	105	0	224	1667	1099	8	1984	323	22	8	0	3	15	936	49	18	445	281	344	4	2	0	0	0	1363	457	123	47	763	91	68	90	189	258	242	13	188	206	26	1671	147	8	245	0	19	253	752	1630	699	155	64	591	1733	577	265	168	590	1225	1463	2	53	49	506	578	36	589	248	35	76	49	162	221	0	1294	12	0	38	5	0	351	980	87	0	744	12	62	51	182	118	63	2	838	40	72	306	846	0	175	181	1	61	177	310	15	108	2	0	0	0	0	0	0	0	0	1	0	18	231	94	0	3	0	0	0	0	111	1	1	333	352	770	40	717	0	4	129	25	1367	0	0	0	0	1957	462	480	420	124	2	2147	408	15	10	207	278	0	72	885	28	165	84	51	0	2	7	792	4	9	16	1	88	127	33	32	401	26	24	3	39	19	991	12	297	61	0	108	87	0	0	242	30	116	0	14	4	223	54	211	21	2	233	0	168	173	2138	0	0	0	0	0	0	0	0	0	0	0	5	294	329	201	48	993	5	79	583	89	6	152	19	737	432	0	263	5	647	814	0	0	366	4	20	268	840	128	28	29	85	36	724	0	4	238	987	3	5231	7	315	152	60	41	14	452	263	71	214	0	0	0	0	0	0	659	112	1	292	20	533	293	4	43	161	204	546	293	64	0	0	891	0	1038	0	22	264	2092	623	151	147	2	10	68	24	37	101	268	592	429	112	2	2	44	554	55	56	70	121	535	242	328	2	68	17	29	0	6	0	3	209	427	2	193	968	477	32	2	123	2	0	0	249	1162	2020	0	3	0	0	0	0	0	0	2	199	248	3687	138	1461	252	122	210	83	1958	1202	0	238	0	333	1	557	0	745	45	17	966	44	79	87	2419	2014	213	1	146	156	1256	2410	13	0	39	285	1647	524	11	345	98	0	629	0	8	157	6	5	899	249	415	254	46	10	514	538	40	0	4	143	255	5293	167	0	742	2598	1	0	79	0	2163	555	0	8	829	235	410	8846	27	10	78	22	864	0	541	21	2204	5082	187	102	1289	152	139	702	127	2201	26	53	110	38	252	454	629	605	60	110	175	9	99	1468	4	344	194	684	281	233	2	0	180	1940	2109	237	2185	1292	1189	47	6485	487	541	1	145	760	350	20	126	456	3935	450	19	4	865	1019	1745	353	350	0	618	278	319	1	717	16	1259	567	467	4363	133	2180	786	79	1369	1601	1808	803	753	479	16	8	530	26	233	2	157	73	1455	367	4	466	104	15360	61	488	3	112	1	3	1049	1017	0	0	144	34	283	10	2819	14	60	0	0	10	1	0	0	101	0	172	0	2	3	2	0	0	1	3640	0	0	1553	0	0	0	0	440	95	103	1262	0	0	1	0	0	0	0	0	0	45	6	1	5	0	0	67	523	1030	411	0	190	72	0	16	19	222	234	0	0	0	0	644	0	0	2523	18	208	3	0	0	0	0	4100	134	0	120	36	83	151	5	0	2039	0	0	0	0	0	0	0	0	0	0	0	0	0	820	0	0	0	1473	11	0	27	220	483	0	0	0	71	52	80	6	6	1059	316	430	4	0	0	0	0	0	0	0	0	0	110	0	9	303	2	1	2	0	0	0	0	0	640	39	84	0	2	0	0	2	0	433	32	246	0	339	1426	3	0	1	0	0	0	1	0	3	0	0	0	0	0	8	608	210	50	9	953	31	157	1678	0	0	0	1	4	875	0	385	0	0	89	26	0	0	0	965	0	0	0	143	249	0	0	16	38	15	0	2	15	26	0	2636	0	0	0	3405	4195	453	1564	106	763	0	44	1203	28	159	0	74	919	128	13	0	17	105	19	83	1	2	0	3301	464	30	1	25	0	227	352	352	436	14	0	45	231	1	0	5	0	205	6	122	152	66	0	167	609	0	0	0	47626	0	0	24	0	37	363	26	20	4277	36	216	53	82	1059	89	0	0	5	3912	487	86	0	113	179	7	86	0	25	13	376	51	0	180	2636	0	2852	478	0	22	1	230	4	3306	149	15	29	32	4	112	273	330	15	42	844	9	268	6	0	22	18	0	325	25	216	1085	48	89	1366	2796	113	0	27	42	1	52	587	424	1050	380	2	2381	598	394	0	2241	36	149	38	106	0	1431	0	0	0	0	0	2430	0	102	906	122	1835	12	0	0	6	410	134	339	129	5	0	0	318	254	2	46	460	33	164	5	135	446	1946	0	2156	0	3	1258	71	0	0	13	0	0	764	4731	0	13	0	123	36	756	2	78	7	0	0	10	114	24	0	61	987	66	7	167	2	686	213	0	555	0	1050	3	860	20	684	1136	66	55	0	0	1	138	0	57	539	499	7	811	0	12	45	65	0	935	67	227	137	0	0	567	0	10	92	345	232	0	0	94	0	433	330	42	0	626	1	86	320	16	0	0	28	194	511	0	109	258	868	54	996	36	121	0	2	0	2	2	4	1	8	22	0	0	11	0	0	0	0	1	0	10	0	0	14	0	0	9	0	0	0	0	0	0	0	2	109	27	0	0	16	25	10	0	0	1	0	1	2	32	0	3	0	13	45	16	841	0	0	0	16	0	0	9873	0	1828	0	0	10	326	3220	34	0	0	0	367	0	5	0	7	1579	0	418	0	53842	8	108	358	296	0	173	0	146	115	0	83	3	621	2	137	0	123	68	15	1	194	65	3699	51	162	345	197	469	355	1	23	772	15	0	1	279	1	33	0	0	6	0	362	490	2	57	1548	3	69	660	347	0	0	28	261	109	47	1	6	304	42	0	0	29	5	0	5	28	2	1	0	5	139	639	230	280	140	0	0	46	56	6579	790	127	50	1084	0	110	0	266	1	121	3	5	2	229	569	0	0	0	122	277	213	0	0	1	0	1	0	0	17	0	0	0	0	0	1	2	2	0	20	0	0	0	5	1	2	0	2	1	72	0	0	11	44	0	0	1	120	1	0	0	0	0	1	0	0	0	0	0	0	0	0	77	0	1	0	1	0	0	0	0	0	143	0	175	0	404	34	58	0	0	0	0	2	0	1	467	2	0	0	1	0	0	0	0	0	0	0	2	0	0	0	0	0	0	0	73	1	5	2	0	0	0	247	1	0	0	1	0	0	0	0	0	0	1	0	0	0	346	1	0	0	0	0	0	4	1	0	0	0	0	0	1	0	12	1	0	2	0	0	0	5	0	0	0	443	2	4	0	3	0	0	167	0	13	0	0	104	0	0	8	75	1062	2	0	0	0	2	27	0	9	0	0	19	0	0	8	0	1	4	19	0	44	1	0	14	0	0	0	60	0	0	0	0	2	0	0	10	0	19	2	0	45	0	4	9	7	1	0	0	0	342	26	0	2	6	0	0	0	27	2	0	0	0	29	3	18	2	5	4	1	1	1	4	0	24	1	0	0	14	0	22	0	0	0	2	0	0	0	0	0	0	0	0	2	0	0	0	0	12	0	0	0	0	0	0	3	0	3	30	0	0	6	0	0	1	0	26	6	0	0	121	19	7	2	233	202	0	5	0	0	163	829	2	0	186	70	273	331	263	474	261	298	574	441	937	141	16	77	0	426	328	22	463	327	418	85	0	952	682	850	0	52	345	101	979	157	762	25	56	231	425	34	766	33	1269	336	2929	1953	632	11	17	710	448	100	2180	616	330	319	2	79	0	0	0	0	0	5	6	0	0	0	0	4	17	1	0	0	15	2	0	0	586	5	5	18	3	53	171	2	2	0	4	0	4	0	0	0	0	1	2	0	0	37	0	0	0	50	0	0	25	2	0	0	0	40	0	19	495	0	0	0	19	0	43	0	2	0	0	0	0	0	1	0	0	0	0	0	0	0	0	0	0	0	0	0	1	0	0	0	0	6	0	1	0	0	0	0	0	1	0	1	1	0	0	0	0	0	0	1	0	0	0	2	0	0	0	1	0	0	0	0	198	39	244	0	26	27	824	1	0	647	215	95	29	1521	2	775	421	718	388	70	32	2093	28	324	100	1130	106	140	37	316	304	47	39	60	18	31	328	73	3768	0	0	722	4	0	2	338	101	1	0	1	76	276	413	87	0	4	0	2	6	0	0	0	4	0	0	0	0	0	5	20	81	1474	1081	957	274	390	7	87	490	784	9259	762	362	0	256	7	62	735	1031	216	629	1395	37	125	128	776	212	831	252	15	1267	49	95	24	92	30	0	1768	3521	0	103	183	27	302	5	2	0	30829	2174	273	723	63	382	1728	2	814	52	7	238	151	305	24	48	375	0	154	273	1592	203	83	259	368	620	3645	3463	990	2029	2	2	0	253	145	0	0	981	0	0	2	39	180	0	0	3	0	22	0	635	544	0	0	217	0	0	2	1	713	90	1	254	23	600	264	138	0	1216	13	400	269	11	99	2	4029	1629	1105	4	8	615	3	628	313	299	0	1	485	11	202	15	1498	19	416	34	366	648	759	455	859	253	3283	262	1	4	3	0	0	0	0	0	0	0	0	1	0	0	1	680	735	338	807	321	1664	5	132	348	978	702	5	354	132	378	699	37	0	62	29	611	73	0	119	174	137	186	886	458	179	2737	2138	64	231	11	286	154	213	1468	3	791	0	6	0	0	0	23	14	199	43	8	12	2	179	1097	138	53	0	2	360	617	717	1	40	0	66	4	49	339	0	304	264	208	11	7	3	0	107	259	931	295	305	0	20	91	0	0	0	0	0	0	0	0	0	0	0	0	0	0	0	0	0	0	0	0	0	0	0	98	91	145	8	0	397	0	481	0	1319	157	21	98	478	0	0	0	2	0	0	0	0	0	0	0	0	0	0	0	0	0	0	0	13	0	0	2	0	0	0	19	100	299	192	9	310	1027	2	0	20	58	2654	0	0	0	0	1082	49	568	116	2	192	6	275	6	16	124	0	0	0	40	19	103	0	0	0	72	2	541	50	4	62	0	15	0	0	0	654	34	2838	218	640	899	113	14	0	0	0	0	11	78	137	1486	770	308	464	0	0	0	4	0	86	55	374	121	452	1245	197	893	193	170	73	454	29	54	0	6	12	13	11	42	0	0	40	8	97	599	1036	1550	327	588	7	50	289	25	68	123	30	88	31	47	565	0	1	0	0	0	0	99	0	24	2207	209	375	989	60	856	293	2929	284	675	0	5	0	115	738	287	958	81	0	0	0	815	171	474	11	0	260	417	0	88	0	0	16	0	3	10	83	1186	502	68	70	0	0	0	1	5	0	0	61	61	19	27	189	114	246	209	177	43	30	95	2047	107	361	181	330	833	3	794	1334	780	593	0	1	425	30	79	135	777	20	250	432	1217	45	297	48	5	0	0	0	0	0	2	111	1	0	4	4	8	19	68	21	6	372	80	310	0	245	799	2	2	633	1	2	297	55	1866	1119	202	8	0	0	0	0	135	596	354	411	58	0	0	0	47	7	0	0	0	186	5	0	0	101	2	1	53	0	503	0	55	153	789	4203	931	4063	579	455	209	522	964	50	56	136	640	1279	0	1	0	602	2	310	620	2161	2	0	0	21	0	0	461	5046	2571	4927	2791	5048	2100	382	134	72	41	0	2	0	1368	1755	2	437	0	33	0	0	5	0	0	0	2	2	783	219	72	384	964	123	127	11	0	1	0	899	0	2	0	325	22	0	0	8	1676	1860	780	22	69	226	4828	92	66	53	42	641	2396	1430	1	265	24	799	0	488	10	0	0	226	259	0	0	0	0	1890	381	1	1	0	0	3	1	7381	0	0	0	0	56	0	719	0	7	1	817	0	0	884	83	421	1725	26	1321	0	0	0	1489	67	10	263	0	23	637	195	2	69	938	3222	32	37	23	172	421	573	208	1	436	93	145	2	0	4	0	283	0	0	0	260	2	1	1	15	0	0	0	6	0	1	0	0	341	0	0	0	0	0	0	0	0	15	0	0	0	120	0	337	528	6	0	0	0	0	0	486	0	0	0	8	18	17875	33	0	806	200	167	289	15	330	667	389	224	109	5	2	0	0	0	8	8	6	2	2254	12	63	65	197	0	15	0	28	0	0	0	0	1	0	0	0	0	4	1	0	8	51	492	146	904	343	5	0	0	4	0	1167	0	0	0	0	2324	655	2	1155	322	0	0	1070	4	288	286	659	7	761	0	0	0	9	0	0	0	0	0	38	126	101	2	2	0	0	0	0	0	2069	35	504	111	0	0	0	0	2	1	14	4	0	159	0	3	0	2535	0	0	1080	0	6	0	0	1752	0	0	4	31	41	3	0	0	0	0	0	0	0	0	0	2066	0	486	12	9	0	0	0	2	25	445	79	205	1	0	3	2	0	7	2	0	0	0	2	225	229	175	151	60	5	0	1398	1339	35	218	167	811	5044	3107	9071	1720	576	22	514	1909	0	0	1	1	1	104	0	11	0	0	0	2	0	0	0	0	0	0	7	0	4	3	0	25	14	0	0	2	0	0	0	0	4	0	24	0	32	187	79	690	328	552	1212	0	0	0	2	0	0	0	0	9	0	0	0	2	47	0	0	1	0	0	0	0	0	0	20	2	0	3	5	0	0	9	0	82	0	0	6	3	4	450	41	342	0	9	11	0	0	2	0	0	0	0	0	0	13	7	1242	100	3	0	0	0	21	22	0	0	0	0	0	0	0	0	7	0	1	0	0	0	0	0	0	2	43	5753	0	61	0	0	0	0	0	22	0	25	168	0	3	3	2	0	13	0	0	1	8	53	12	765	15	3726	0	1	0	0	2	75	0	0	0	0	0	0	0	0	0	0	2	1	1416	321	717	2	538	1414	233	0	0	156	10	68	2967	2	3	306	85	79	3	478	791	1048	639	518	0	0	0	0	0	0	0	0	6	0	572	2306	1276	22	0	1	4	244	53	26	26	97	0	0	0	0	0	129	1788	312	85	2	72	1627	1	0	223	0	63	0	1	1	1	0	0	0	0	11	0	0	1	0	1	26	0	1	0	0	0	0	2	1436	385	2157	803	210	230	2	0	2	2	0	0	0	2	0	0	0	2515	2	4	239	245	450	590	25	27	279	216	2	338	236	87	92	12	6	853	10	134	179	304	343	1092	46	353	0	14	2967	64	303	67	0	219	106	0	0	0	0	0	5	0	2	6664	15	2	0	0	0	0	0	0	3477	50	96	850	111	39	117	275	108	3957	199	6	1134	0	0	339	205	0	7	8	2	1227	35	166	76	55	15	464	482	67	1418	0	8	0	0	0	8	0	0	0	0	0	2	0	0	6	0	68	115	0	46	78	345	0	0	0	49	2157	8	168	9	0	0	0	0	0	0	0	179	1	33	332	12	129	24	0	0	1	0	1	44	1331	85	754	9	340	478	158	59	0	0	0	0	0	0	1	0	1	0	1	0	0	6	0	67	1069	19	0	167	0	93	1	437	373	31	48	35	605	0	0	0	125	424	6	74	164	45	301	880	0	10	47	162	166	0	0	103	0	0	0	65	259	246	222	39	96	363	0	8	771	442	133	9	61	114	521	32	139	97	209	10	137	0	379	4375	36	102	171	249	11	3988	320	130	948	6	108	341	51	205	55	15	391	2	318	403	36	0	41	76	250	49	11	50	62	72	5	150	706	146	2	31	205	52	116	1	4	70	31	152	0	3	42	335	49	34	332	81	370	2	69	314	93	1	124	65	84	81	9	0	2	107	50	337	323	18	286	0	1	0	0	115	0	4	34	286	0	419	172	23	154	707	2	124	0	23	48	0	41	230	43	120	98	0	23	0	215	1	34	997	0	201	607	4	910	0	1	0	0	2	1	0	94	534	379	0	2	103	26	40	0	58	0	188	8	212	118	408	532	1387	1042	67	28	501	95	12	39	130	162	4	262	58	26	315	164	42	0	841	1903	61	121	612	1	0	0	0	17	0	46	35	94	11	614	0	148	2	1047	56	292	18	266	226	118	37	193	0	195	2	34	75	1165	13	0	723	10	580	591	794	32	67	181	347	490	185	0	3	3	17	150	70	1324	0	220	503	52	33	31	125	33	39	38	679	0	0	59	131	2	57	90	32	0	0	380	1	8	84	308	376	0	2	456	209	39	41	119	0	0	24	13	78	76	15	2	0	146	56	14	123	199	65	497	0	1	2	0	16	0	101	1	0	103	186	62	1556	24	0	43	69	1	132	954	1052	782	1787	2319	173	0	2	0	23	4	0	0	9	0	6	3	0	0	48	6	5	43	0	0	0	0	0	1	0	0	0	0	1955	67	0	0	0	0	0	0	0	1	0	2	1	2	0	0	0	0	0	1	1	0	0	0	2	0	1	0	0	0	1	0	0	334	0	0	1	0	0	0	0	3	1	1	0	8	10	1	4	14	0	72	103	54	4	0	0	0	0	1	2	0	0	0	1522	1466	0	0	0	882	319	69	400	37	675	25	23	99	8	0	0	0	0	0	23	2	1	24	0	0	0	0	0	2	0	3	0	0	0	4	9	0	2	5	1	0	0	177	7	4	4	12	0	6	110	61	208	473	0	0	3	56	254	0	0	0	2	35	2	4	0	3	11	1	0	4	3	3	1	1	0	28	0	0	0	187	701	0	303	0	2	91	142	1	3	42	13	183	0	1	6	0	1	0	0	0	0	481	0	0	0	0	0	29	47	146	75	0	0	0	0	6	0	0	566	0	349	135	718	528	182	154	4	439	9	0	89	12	2	284	128	1798	2	0	22	543	22	0	599	854	1675	207	324	0	232	1128	44	48	1645	179	13	393	3	0	9	0	6	1847	953	80	0	0	0	0	0	0	0	0	0	0	0	1306	1	223	384	12	833	0	0	158	638	557	1	359	119	39	0	2	9	0	0	0	239	0	0	0	1	9	0	0	0	0	0	3	0	0	0	859	0	0	0	1	0	0	0	0	0	3	2	0	0	0	0	16	1	0	0	0	0	0	0	0	7	5	2556	42	0	0	0	0	1	0	2	6	0	0	0	0	31	4	0	0	0	1	0	0	0	0	275	79	2	0	1	1	0	739	0	25	0	2	0	0	0	0	0	0	0	0	0	0	0	0	0	0	2	0	0	5	2504	1966	393	286	451	679	742	0	0	11	632	601	0	2	0	0	2	0	0	0	0	0	4	0	0	0	0	0	4	878	0	0	0	0	0	2	2	0	0	0	0	5	33	488	394	37	0	0	0	0	1	2	2	0	15	0	3	1366	1490	0	0	11	0	0	1342	1240	2	8	4	72	17	0	2	3	3	0	52	1272	98	9511	1	0	2	0	1	3	3	0	0	4	820	0	0	8	99	0	0	0	0	0	0	0	0	0	0	0	0	0	2	2	0	8	14	2	0	17	110	54	334	0	108	304	0	3	11	0	0	0	17	180	0	881	14	7	1	4	2	100	6	1	0	0	4	0	0	1	2	0	0	1	2	0	0	6	18	0	0	2	0	0	0	96	657	2	0	0	1	0	1	2	0	0	0	0	0	0	1	0	1	7	1	0	0	0	2	0	0	0	0	0	0	0	0	793	689	0	2	4	0	0	0	1	0	1	2	177	405	0	1	0	0	324	0	0	0	13	0	3	2	0	0	9	1	0	620	20	4	1	0	0	514	1	1	962	998	149	187	0	0	2	0	7	4	0	2	2	0	0	19	0	1	0	0	0	0	216	284	1	2	0	0	0	0	15	0	0	1276	3	0	589	0	1	0	234	0	0	2	0	0	0	0	2	2	4	0	0	0	0	0	0	2	0	3	0	0	0	0	0	1511	32	0	5	0	0	1	0	0	0	0	2	96	39	1	2	2	0	0	280	0	0	330	0	0	0	0	0	0	0	0	9	0	3	16	0	0	0	40	0	0	0	0	0	0	0	0	2	0	39	2	108	315	1267	12	0	2	26	2	25	60	461	192	49	711	0	0	0	0	0	0	0	0	0	0	0	0	0	0	0	0	1741	0	1	0	5	0	2	0	0	0	6	324	705	0	1567	7987	259	0	0	2	4	0	0	0	0	0	0	9	0	0	16	0	0	5	0	0	1	0	6	0	0	0	1	9	4	5	0	0	22	576	1	0	0	3	0	0	0	0	0	0	0	0	0	9	0	0	15	3	0	0	0	247	0	99	0	0	6	0	1	1	0	0	0	0	0	0	0	1508	0	0	0	0	3	2	0	0	5	2	0	0	1	0	101	2	0	0	0	1956	15	15	0	1	0	10	0	0	0	856	1327	0	3	0	0	0	1	0	5	4	8	0	0	0	0	1	0	0	0	0	0	2	0	3	0	0	0	126	100	0	2	0	0	0	0	0	4	1	2	0	0	30	0	0	0	0	374	2	755	349	874	2	0	0	0	5	0	0	1	362	0	16	597	1	0	2	14	12	2	1	0	0	0	0	3	0	0	0	0	0	0	0	0	0	0	0	0	0	0	0	1	4	0	0	1	0	0	0	0	0	0	0	0	0	0	0	0	0	1	0	0	0	0	0	0	1	0	0	0	1	0	6	2	12	0	0	0	0	0	11	0	1	0	0	0	2	0	0	0	0	0	0	0	0	11	0	0	2	0	0	0	0	0	0	0	0	476	2	0	1	4	0	0	0	0	0	0	0	1	0	0	0	0	0	0	0	0	0	0	0	0	0	4	0	0	0	0	1	0	9	0	0	0	0	0	0	0	325	407	430	0	2	0	0	0	0	0	0	0	2	0	0	0	1	0	1	0	0	0	0	0	0	2	2	2	0	0	0	0	4	0	0	0	0	2	0	0	0	0	0	0	8	0	0	0	3	2	0	0	0	0	0	0	0	4	0	0	0	1	0	0	0	0	0	0	0	0	2	0	5	14	3	0	4	0	0	4	0	0	1	1	0	0	2	17	0	0	1	0	0	0	0	0	0	0	0	0	0	0	2	0	0	0	0	0	0	0	0	0	0	0	8	0	0	0	0	0	0	0	0	5	0	0	16	0	3	0	1	0	6	0	0	0	1	1	0	2	2	0	0	0	334	0	4	0	0	0	0	0	0	0	0	0	0	0	0	2	0	0	0	0	3	0	1021	0	0	1	0	0	0	0	14	350	0	7	0	0	0	0	1	0	0	0	0	0	529	1284	0	0	0	0	0	4	1459	0	174	0	2	0	0	11	0	4	0	0	0	1852	3	20	0	0	0	0	0	0	0	0	3	0	0	0	0	0	0	0	0	0	0	0	3	0	2	0	19	0	7	1	5	0	1	178	662	0	0	0	0	0	0	6	0	174	437	2	0	0	17	92	0	6	76	2	330	801	0	20	0	0	3	95	87	5	169	0	0	0	0	0	0	0	0	0	0	0	0	0	0	0	1	0	0	0	0	0	0	0	3	0	0	1	10	2	0	0	0	1	0	1	165	5	0	2	0	0	1	10	0	6	2	1	0	1	0	0	0	0	2	4	0	9	7	0	1	0	0	0	0	407	0	0	0	0	0	0	0	0	0	0	0	0	0	0	0	0	0	0	0	0	4	0	0	5	3	0	2	3	3	0	2	0	1	0	3	0	135	0	1	0	0	4	0	0	92	91	0	0	0	0	1	0	0	1	0	9	0	0	18	0	3	0	13	0	1	3	3	0	195	406	12	2	9	3	695	0	3	0	0	0	0	5	1	0	0	0	349	0	47	398	0	0	0	0	6	0	0	3	1	2	0	0	2	0	2	2	0	0	0	0	0	10	1	1	8	342	1490	1296	0	1	40	0	0	216	414	0	13	19	50	0	0	0	2	0	1	37	0	0	536	52	256	41	2	177	0	6	0	0	208	308	0	77	622	0	0	0	0	80	2836	0	0	42	0	57	51	200	0	0	0	970	180	104	483	0	0	0	0	0	11	0	0	0	0	2	3	0	8711	0	1	1	0	14	5	3	4	12	0	2	0	2	1	4	0	0	0	1	3	3	0	0	0	0	0	0	0	0	0	3	2	2	2	0	0	67	51	99	98	164	100	250	106	79	0	0	0	0	0	0	0	0	0	0	0	0	0	2	0	32	0	1	0	2200	0	1	0	0	0	3	0	1	0	0	2	1	218	1221	147	176	26	12	30	40	0	0	0	0	0	3	0	0	0	34	4	2	1	0	0	0	1	0	4	16	0	0	0	22	0	1	1022	2	611	0	1	0	0	0	0	0	4	0	0	0	3	0	4	0	1	0	0	0	0	0	4	0	0	0	0	0	0	0	0	0	21	822	2	0	0	33	0	0	2	0	2	1	8	0	0	0	3	0	1	5	0	0	3	0	6	0	0	5	4	2	1	0	0	0	0	0	1	2	0	0	0	0	2	0	0	0	194	0	0	5	0	0	0	0	0	0	0	2	0	0	0	6	0	7	0	0	6	0	0	6	0	32	0	0	4	0	2	0	0	0	0	0	1	0	0	2	0	0	0	0	0	0	0	0	0	0	8	0	0	1	0	2	0	0	0	0	1	0	0	0	39	157	1164	0	0	0	2	0	3	2	0	2	0	0	0	0	1	0	0	0	0	0	0	0	0	3	0	0	0	0	8	0	0	0	0	0	29	1	0	0	0	5	0	0	0	0	0	0	0	0	0	0	4	0	0	2	2	0	5	2	0	0	0	3	0	0	1	0	0	3	0	0	2181	4554	3	0	5	0	0	0	0	1	2	17	4	0	0	0	3	0	0	0	0	0	0	0	3	0	0	1	28	2	0	0	1490	0	1	5	0	0	0	11	0	0	0	0	0	0	0	0	0	0	0	0	5	0	0	0	0	0	3	0	1	0	0	0	0	0	3	0	0	0	2	0	0	2	0	7	0	0	0	9	0	46	0	2	0	0	0	0	0	0	0	0	0	0	0	0	3	0	0	0	0	2	10	7	0	6	0	0	0	0	2	0	3	0	0	0	5	0	0	0	0	0	0	12	0	0	0	0	0	1	1	0	0	0	2	0	0	0	0	0	0	0	0	15	0	0	41	2	0	0	2	0	0	0	0	0	0	0	8	0	0	2	0	0	0	12	9	0	2	0	1	2	0	0	4	0	0	0	0	0	0	0	0	19	9	0	0	0	0	0	0	1	0	0	0	0	0	0	0	0	0	0	0	2	0	0	1	0	0	0	0	0	5	6	2	0	5	0	0	1	0	2	6	0	0	0	19	0	1	0	0	0	0	13303	318	0	0	0	1	0	0	0	0	0	0	1	0	0	0	0	0	3	0	0	0	0	1	1	0	0	0	0	0	0	0	0	0	0	3	0	2	0	0	0	0	0	0	0	0	0	0	0	0	0	0	0	0	0	0	0	2	0	0	0	0	0	0	0	0	0	0	0	0	5	18	0	0	272	1441	201	15	4	134	1520	151	0	55	0	545	363	0	218	3955	867	358	0	0	617	0	0	0	0	38	406	0	48	2	0	7537	0	2	0	0	0	3	0	0	0	0	0	0	0	0	2	2	0	0	2	0	5	0	3	0	1	3	1	3	0	0	0	3	0	0	0	0	1	0	3	0	235	324	339	9	0	9	3	0	1	10	0	749	1	0	10	0	0	73	34	0	0	0	1	0	0	0	0	1	0	0	0	10	2	0	0	0	0	0	0	0	0	0	0	2	0	0	0	2	1	2	2	2	5	0	19	3	0	0	0	0	4	6	5	4	0	3	0	0	0	1	0	0	0	2	2	5	0	0	1	0	0	4	0	2	0	1	0	0	0	2	0	0	0	1	13	2	2	3	1	0	1	0	2	0	11	0	0	0	2	0	3	0	1	0	1	0	3	4	0	0	5	14	4	0	0	0	28	13	0	76	0	4	1	0	0	0	0	0	0	0	0	0	0	0	0	0	0	1	0	0	0	3	1	0	2	2	498	18	1	0	2	0	2	0	0	0	0	0	0	0	2	0	0	0	0	0	0	1	22	5	4	0	0	26	0	4	0	0	0	0	0	0	0	0	0	0	0	0	0	0	3	2	0	0	2	0	0	0	2	0	2	0	0	0	2	0	0	0	0	0	0	0	2	0	7	4	0	1	0	4	1	0	0	0	480	662	149	1	0	388	29	0	16	0	5	0	1	5	0	0	0	2	0	0	7	1	0	3	0	0	0	0	1	5	409	40	264	2	12	1053	392	350	0	0	0	0	0	0	0	0	0	0	0	0	0	0	0	0	0	0	0	0	0	0	0	0	0	0	0	0	0	0	0	0	0	0	0	0	0	2854	1197	59	0	0	0	0	0	0	0	0	2	0	1	4	1	0	1	0	0	0	0	0	2	0	0	0	2	0	0	0	0	0	0	0	0	2	0	0	0	0	0	0	0	0	0	0	0	0	1	20	0	2	0	149	620	252	13	405	1	0	0	0	0	1	2	0	0	0	0	0	0	0	4	612	236	2	309	68	1113	0	0	157	1	16	0	0	86	668	1	13160	2	0	0	0	0	0	158	293	0	2	2	49	288	51	21	43	392	461	1023	576	197	9	577	420	24	0	2	298	475	0	176	4	923	426	2751	21	76	1829	882	0	2	0	3	90	166	20	832	1049	12	138	0	513	32	304	403	229	0	91	0	6	0	20	349	207	4	2154	7	26570	48	102	846	170	14	71	643	158	67	107	336	1837	1795	0	0	0	0	0	0	0	0	0	0	0	0	141	57	231	12	41	307	81	56	1001	172	2	331	1308	7049	482	338	0	0	1	3136	3347	4138	2517	5873	52	1922	473	735	77	455	0	0	41	950	2	43	16	0	0	0	0	0	26	3	6	0	0	2	2	2	78	196	143	74	55	2	109	8	2442	794	268	0	0	71	2970	256	25	0	0	0	0	0	0	0	1	0	0	0	0	2110	990	1	454	1050	139	43	8	75	740	2204	116	82	417	1	0	17	0	0	1	1	0	0	9	0	0	0	3	0	0	0	13	0	0	653	1102	104	439	359	65	25	0	0	0	0	0	0	0	7	0	96	0	935	219	1674	341	20	0	0	0	79	52	2	0	212	166	221	3	0	4	12	531	819	406	40	16	392	2013	281	37	135	12	0	98	152	48	0	104	2	371	156	177	29	81	147	0	328	265	51	4	30	44	4	128	18	114	20	9	818	62	0	16	6184	216	44	575	68	5120	109	1463	0	16	44	95	735	0	899	363	651	3	0	68	15	116	1	0	437	22	324	508	279	130	629	0	2	0	2	15	25	1	7	26	52	0	2	0	2	0	180	48	17	49	870	7	153	159	555	100	3	282	0	0	40	10	39	194	168	0	21	56	2	69	9	69	46	0	226	31	8	746	45	950	1285	1	1687	167	0	234	461	66	72	26	152	0	49	320	47	232	60	22	1187	175	0	0	5	16	2	23	135	463	0	0	0	0	0	0	92	58	27	189	209	24	3	0	1	2294	81	428	955	6	1	0	0	318	0	0	178	249	0	517	9	1625	16	118	21	923	0	2	100	272	5	5	170	2943	185	0	0	0	22	379	13	11	96	3	19	204	765	437	0	34	0	550	38	2	0	0	0	39	98	538	507	11	42	143	1491	1158	31	21	972	54	274	28	280	320	80	1	1	0	46	25	1639	0	75	2	0	0	2621	3	437	416	148	2	10	303	0	242	4	87	0	70	280	189	0	188	583	74	483	72	149	52	62	45	368	253	2	0	0	0	0	58	196	651	107	3	1408	1380	2226	140	340	0	147	20	138	31	57	99	1834	1	1608	193	2	0	0	0	1	0	8	205	1	168	6	59	135	0	0	5	2	0	0	0	0	57	0	1430	8	577	44	5	0	229	0	0	98	4	0	0	255	3	0	48	39	2	18	0	0	0	33	1	0	0	8	4	693	119	43	571	141	148	538	12	0	149	694	22	82	13	31	240	3	0	0	192	377	493	0	2	568	8	8062	14	1569	305	116	83	563	147	750	0	1	0	847	0	4	161	272	188	73	176	204	464	48	0	0	50	7	551	0	0	385	326	598	95	4	2803	98	123	301	58	211	544	55	0	59	91	0	22	91	259	264	380	1552	17	44	120	0	2542	16	1	404	193	0	0	305	216	7	8	30	18	244	91	137	186	18	54	64	816	81	91	2	0	0	263	37	1	252	577	47	112	146	71	135	0	0	2100	4	156	764	250	206	78	11	0	2	0	9	4	0	0	0	0	134	1009	5	0	0	0	4	6	50	29	855	9	20	54	152	832	0	111	0	0	2	1	47	2086	1614	49	47	197	311	58	122	113	249	99	105	0	3	757	87	1626	36	0	1	0	0	0	95	7	1	51	104	85	3	5	262	189	0	0	44	0	215	0	180	4	529	2	1	7	31	1512	51	120	90	786	10	90	3	1505	38	142	148	263	351	0	0	0	0	228	0	1476	2952	94	0	0	88	0	15	846	2	286	0	85	21	51	480	37	39	62	1285	91	221	2	0	1528	1187	69	604	266	204	104	44	188	278	0	2	699	0	0	0	0	0	0	0	0	0	0	0	0	0	0	0	0	0	3	1	1	23	0	6	384	0	2	7	0	2	2	0	70	14	258	0	0	20	0	150	445	680	63	309	0	734	132	165	314	164	7	1	101	14	131	2261	1189	0	888	2	3	4	1	8	17	3258	17	6	254	74	14	7	25	141	1279	1078	0	79	5	1255	161	125	0	120	65	13	0	0	0	0	51	3230	15	4	229	85	0	1	43	0	444	308	2	106	11	5	6	0	209	117	12	603	1510	107	0	0	530	56	37	35	11	58	456	1174	18	99	253	267	8	10	82	68	8	210	107	88	0	567	8	0	150	9	1973	3137	412	71	2874	1231	51	101	38	426	298	32	634	14	314	400	512	102	1841	33	148	343	104	1	1	348	130	37	85	1	0	541	183	785	366	4	51	13	35	87	266	115	232	526	2312	146	285	133	2	0	814	153	37	31	2	131	403	200	197	14	106	55	3191	98	2	7	4	2	2	3	0	97	54	167	108	19	252	55	22	13	0	651	0	42	86	91	0	15	292	11	92	497	251	5	9	9	7380	2	45	4	65	142	15	0	125	153	410	0	2	0	364	0	42	0	0	0	1	3553	2	0	507	987	0	65	3	281	30	17	59	3	0	71	77	753	0	0	64	75	354	1	539	421	30	379	15	4	194	44	225	0	13	135	9	601	0	12	5	98	1412	137	25	298	227	20	111	0	1	8	1	60	5	123	737	60	21	313	16	83	171	11	134	53	368	0	0	7	65	13958	0	74	15	10	1166	634	39	423	23	0	0	6	2	0	256	0	0	17	96	4	19	0	0	315	2	185	85	150	632	201	7	1	2	4	140	120	159	0	0	54	172	95	22	4	208	135	34	52	43	168	497	0	778	555	32	275	96	1159	27	28	57	0	2	28	188	2	57	2	151	0	1	0	29	43	368	106	405	0	6	56	86	340	4	137	0	306	443	19	187	0	150	0	0	0	273	372	1566	826	124	2	0	572	10	81	2	367	118	217	121	246	666	283	37	3	271	69	50	105	123	254	96	41	53	0	0	1042	98	40	0	1160	25	26	190	34	61	37	842	716	216	191	41	984	0	0	97	80	0	5	226	69	196	47	1290	0	300	11	0	1	0	11	532	0	140	0	0	239	189	58	125	3	296	0	0	0	0	26	24	0	0	32	0	39	1199	174	99	27	370	75	227	162	662	192	533	116	192	799	311	1	0	230	356	246	116	17	813	1	75	9	32	1	110	220	1104	325	138	205	5	110	17	23	2	9	49	326	133	157	347	38	36	3	4592	0	74	268	87	523	237	4	266	49	75	448	500	66	2	5	34	1	1	7	558	0	0	234	73	228	46	118	6	164	56	5	608	0	133	32	67	79	488	129	0	182	16	46	2646	24	168	3	315	74	0	0	33	235	11	0	29	12	130	497	2	3891	58	133	0	0	0	0	162	10	671	1923	14	547	409	394	19	0	1	98	202	23	134	430	0	0	2	0	0	0	86	0	0	0	110	7	16	5	77	11	4	17	43	0	0	2	0	1	135	0	11	66	107	12	61	1178	99	81	31	31	0	1399	14	130	194	0	1	44	148	20	110	0	0	0	47	115	44	19	782	302	0	389	0	611	107	155	165	8	15	21	227	18	0	1	5	397	80	1714	218	4	173	64	250	0	0	0	121	0	721	101	246	49	546	4	1	1	6	1	59	17	153	15458	5	0	54	11	0	0	37	6	0	0	10	479	64	0	4029	90	31	37	52	388	130	11	2	1	1	382	2	0	2	184	2	22	95	1	2	0	2	970	0	95	224	171	87	59	367	207	2	274	1	84	3137	34	32	4449	670	38	45	225	9	106	6	869	375	121	185	12	29	69	0	0	2506	0	0	1	0	2772	0	6	0	0	3	4	328	1	93	82	1407	33	67	0	22	307	0	86	243	9	442	59	273	1064	2036	60	0	0	0	0	51	177	992	2	533	0	50	796	95	179	0	339	81	4	0	0	5	53	0	0	0	167	0	3	0	0	0	0	142	2	13	33	64	1	169	0	1160	39	2	1	0	0	24	303	8	72	152	133	40	140	6	96	100	87	435	477	443	4	134	109	0	0	60	336	281	0	176	119	80	42	104	418	12	0	0	0	0	0	0	8	135	114	0	0	0	0	1	0	0	7	46	203	358	276	0	0	82	48	82	99	0	179	0	1	0	0	1	0	0	0	49	139	29	212	0	0	165	21	52	2	204	151	111	62	0	46	40	22	95	7	46	44	5	0	1	0	8	0	2	0	40	68	0	0	12	364	227	0	2	0	1	1	251	139	1109	1818	0	27	375	510	4	6	0	3	0	17	0	4	0	5175	7	0	1772	1	74	0	0	0	0	5	2	82	0	101	91	8	5	0	1262	18	402	143	72	0	3	16	943	150	705	20	61	0	13	89	24	295	3	34	64	307	452	0	0	32	142	154	16	143	212	0	13	1	0	0	0	468	0	0	0	2	8874	0	0	0	0	0	204	367	0	0	94	0	25	0	1	22	15	5	9	59	0	4	0	2	0	12	2	8	180	4	352	4518	171	20	179	0	0	0	496	38	159	20	2	5	1	11	0	12	38	47	18	54	181	120	17	240	220	3	2	484	318	0	2	257	848	67	0	0	119	357	62	34	5	102	15	73	59	186	91	426	174	1	77	29	9	98	7	0	51	257	585	5	73	494	119	0	65	61	54	13	329	396	26	571	1820	1828	17	55	115	28	262	40	8	346	37	107	18	1129	611	33	0	2270	26	50	288	3778	1	13	3	0	10	24	0	0	2	0	2	0	164	2	111	305	96	98	0	31	0	0	27	0	0	0	0	9	28	1162	13	0	102	1	312	0	0	0	0	0	2	75	0	89	15	739	201	110	125	76	33	143	1	0	407	83	77	249	2	106	24	307	26	4	44	3	0	0	31	0	0	0	0	0	0	39	8	174	58	197	1492	0	0	88	0	0	0	0	0	55	0	173	3	193	157	0	0	0	1	3	0	178	31	98	0	135	81	0	0	857	35	93	4	0	128	418	1546	0	1	0	40	5	349	95	31	46	23	28	42	819	107	40	5	1	57	36	172	350	91	4	1284	20	36	45	2679	179	221	183	122	0	0	0	0	6	1204	4	36	0	0	2	0	0	18	0	20	7	134	1	0	0	0	1362	3	397	207	1227	183	366	35	132	24	33	511	79	418	78	285	20	191	49	6	77	33	0	1	18	76	57	7215	3	0	91	29	249	558	2157	9	54	1671	21	37	134	16	731	1229	1	5220	0	1309	25	1623	15	0	206	32	19	59	46	168	81	25	389	213	1032	90	125	244	31	469	7	0	65	77	21	10	175	5	2244	366	13	111	814	252	2	31	29	29	1	0	74	94	262	369	87	9	142	230	0	150	167	1	2	1	19	2000	250	2709	2322	45	1220	511	7416	0	326	1	117	43	44	9	7	36	2	1	0	0	0	0	0	4	0	32	2	0	4	0	9	1434	27	61	46090	50	1	29	12	216	10	0	279	22	0	426	1024	48	135	151	394	403	1553	1	0	398	12	1	8	46	100	40	65	33	315	11	96	620	79	0	2071	108	0	213	553	8	2593	5	68	340	80	21	3	0	93	0	46	82	75	322	545	30	7	89	0	204	2	2	2	5	109	9	55	0	104	9	2	21	33	197	28	24	187	0	0	0	0	0	0	54	46	1	47	9	64	11	178	485	1	19	32	289	785	101	62	2868	413	2	0	1	441	2381	50	0	17	114	7	241	245	86	6	32	358	53	13	0	10	0	0	4	150	57	1	38	0	21	65	361	192	356	249	14	0	0	0	22	38	0	0	1	2	0	230	3	2	106	315	1534	100	83	4	84	565	6	508	28	34	221	42	3570	0	0	338	22	44	577	7	186	0	0	3	349	46	4	0	86	0	0	123	0	137	0	11	0	33	5609	26	58	1361	56	225	471	386	517	0	1	72	347	0	111	154	193	0	2	66	53	0	9	0	0	0	0	1	0	29	6	455	2	0	105	78	0	251	442	432	0	242	117	136	118	70	649	0	2	0	1	0	0	3	7	0	39	25	183	122	0	0	2	1	41	4	8	6	139	235	98	163	0	0	0	10	735	61	7	91	11	0	0	0	90	146	71	0	0	127	7	23	114	185	0	41	724	2	982	145	130	7	1	11	79	36	14	431	13	35	186	0	10	0	9227	93	27	3	0	0	1164	19	28	0	0	88	774	294	0	448	0	0	194	47	68	22	141	273	15	132	184	37	0	6	957	3	9	237	318	272	70	116	1658	27	139	0	8	93	100	462	0	124	859	208	0	552	2113	8	0	12	219	100	191	323	71	0	0	0	0	0	179	226	48	128	2	0	0	3	4	0	4	2	0	0	0	67	980	0	74	3011	114	54	583	295	70	0	388	344	910	32	139	36	0	2	106	10	0	33	0	117	9	997	17	2103	4	452	83	43	0	2	0	28	35	593	303	75	124	514	182	50	161	33	125	33	364	483	0	0	1	1162	691	0	51	3560	232	0	29	18	64	0	15	0	104	0	250	56	65	372	57	52	81	101	2	310	62	82	19	570	0	221	0	57	3108	0	310	31	300	1	53	85	0	0	103	859	24	13	0	0	0	179	5	405	7	21	2	188	84	664	3	5	247	0	8	51	55	11	182	2	30	6	41	237	126	27	1471	75	7	27	134	4	7	17	3	0	0	0	55	6	126	525	0	354	0	0	0	0	106	5	0	0	1	2	76	2	0	44	76	1	155	2	0	0	250	209	0	0	0	1343	6	289	16	165	620	32	31	475	51	17	101	5	174	34	64	0	9	0	0	922	171	25	174	76	161	25	17	98	48	4	461	34	420	207	0	0	0	5	8	79	0	0	2	0	0	0	119	1197	86	2623	81	43	72	261	448	2	0	19	4115	3	477	68	54	0	3	1	0	436	336	28	54	87	12	2	0	0	0	0	0	127	18	954	133	124	181	0	0	0	0	318	480	1456	24	0	0	1	0	0	0	0	0	1	1445	0	16	149	785	28	0	0	338	0	597	0	2	3	94	158	10	93	177	15	124	159	0	2	36	295	76	391	34	0	0	0	0	3	170	73	0	3	8	10	162	61	266	0	1	0	0	147	0	40	0	0	0	0	0	45	21	4024	389	185	1325	161	8	0	0	271	390	0	0	0	0	0	0	0	0	0	24	0	89	130	1	7	0	0	1	685	0	48	276	0	46	384	2395	14	128	51	27	35	2	742	342	18	0	2	0	95	50	136	436	9	726	1033	138	232	2	2	0	316	0	0	5	0	1	2	28	9	438	178	0	5
"SAMN03492908"	580	0	1	0	7	0	0	0	0	51	38	43	6252	452	168	13	5	11	3	0	0	0	0	9	10	61	173	4	1120	107	18	1767	0	23	265	12	7542	183	72	84	385	58	335	160	2465	43	288	0	2	5	270	453	3145	0	0	1076	4327	164	68	536	1	3	0	31	384	278	25	0	0	63	2294	0	441	55	239	2	9	365	264	85	0	0	18	0	210	0	0	5	10	4	0	0	0	3	1	323	6	98	0	865	1346	242	1049	328	20	224	0	250	56	20	1046	3	699	14	45	0	0	197	51	0	451	343	162	196	28	22	169	2	81	65	313	10325	90	40	110	0	0	60	18	361	158	89	86	244	993	529	90	26	7	63	65	458	0	170	579	361	32	1071	400	143	28	164	438	414	174	106	47	378	13	554	109	1	145	1236	2853	1247	824	190	220	1	182	64	4	0	139	0	571	97	5	87	14	9	249	462	59	263	16	510	1038	552	218	451	175	270	75	1294	20	5	169	0	4	566	82	287	187	257	20	119	1056	74	1	81	694	64	18	122	87	21	79	35	0	0	3990	635	33	194	145	28	0	0	72	41	0	47	441	160	166	333	110	120	102	306	6	6	8	454	79	2974	0	1	0	12	0	4	2	0	4	13	2	0	0	0	2	10	102	2	4	0	3	2	0	0	0	2	53	560	0	119	1	318	0	0	0	115	259	0	11	3	1110	268	93	28	145	2	49	572	0	0	200	0	46	0	4	2119	0	152	1438	165	51	0	42	295	0	1141	104	0	0	5	252	0	3	61	78	1	0	0	0	0	0	0	0	1069	74	112	31	175	329	929	387	27	29	24	0	664	264	55	324	660	6	3609	1597	9	5	0	16	1	396	424	720	0	0	6	0	0	0	0	17	132	3	2	79	399	0	0	0	1	29	1462	68	696	2226	340	351	904	294	2	133	11	486	99	0	328	740	91	322	3536	1	150	292	6	100	70	632	0	2523	0	4	2271	0	0	0	458	28	275	1242	351	47	289	5	6	173	554	46	289	962	896	182	141	33	194	6	401	55	44	21	9	0	700	60	254	127	898	127	299	236	542	2	0	0	20	13	426	191	61	123	51	128	154	16	8	51	79	1008	124	43	133	178	565	358	233	0	69	1135	94	10294	49	187	1	4	713	117	379	295	179	43	0	4	61	577	59	1149	85	69	79	5	2963	1	1739	2	0	28	7079	5	3	171	185	256	159	145	54	49	408	84	279	6	10	69	61	54	8	354	302	846	275	860	23	2	75	33	4	2	4	170	320	19	587	138	1581	68	364	141	113	145	8	17	66	35	219	231	154	5	372	81	64	297	21	15	84	12	113	35	300	1	410	1	742	534	78	0	13	0	744	13	54	244	2	36	38	90	1995	1154	2	2	5	64	125	2	131	61	446	53	1051	53	189	3	60	867	78	175	72	36	261	306	180	106	623	0	60	5	151	6	2303	156	308	14	398	0	40	70	194	8	187	1055	143	189	0	5	123	375	95	60	32	1	227	141	2	0	0	83	58	1317	0	131	264	531	284	244	50	5	145	29	17	199	483	143	1	45	1258	2	0	0	0	0	0	0	6	92	164	2	28	0	14	389	37	232	107	440	931	0	368	305	0	7	105	438	139	1	893	251	18	280	1	8	24	63	274	0	0	23	1230	139	6	0	2	469	3	671	40	372	81	883	0	294	0	152	37	0	11	7	0	0	35	124	2106	0	1935	89	29	410	0	0	124	0	0	0	275	3	356	2	369	265	112	101	351	0	26	15	6403	173	108	9	8154	0	8	92	352	2	34	0	121	1301	426	371	6	9	91	12	2532	32	455	2318	248	45	605	1	2	0	0	0	0	0	0	3	28	19	5	157	2107	13	162	210	73	1	401	0	0	0	45	6	1	33	3	22	85	0	0	47	97	0	0	371	1250	1	225	0	0	0	0	18	0	0	0	2	47	39	6	0	0	0	1	6	10	0	1	1	0	2	0	0	0	4	0	0	0	0	0	5	18	198	0	0	12	175	218	396	54	206	52	97	1955	0	0	70	0	4442	4	0	0	425	288	31	146	72	105	76	235	115	225	782	1132	42	257	390	25	185	6962	1	116	149	180	32	66	1011	15	93	347	113	74	10	6	30	1206	517	414	594	315	5	34	30	317	122	906	74	67	319	1151	360	749	274	70	3040	334	114	7	155	131	110	16	8	90	0	0	13	2	15	0	541	158	104	3	90	2498	8	232	1372	5	165	724	149	0	1306	38	1	941	728	0	0	125	11	0	182	173	122	6	0	0	174	14	4	23	315	1116	33	891	0	95	33	1071	712	641	175	82	98	51	1	6	299	0	165	2	6	1252	1299	1	1811	82	196	21	19	32	959	737	457	467	140	4357	2	2	2	5	155	113	69	219	0	26	266	278	1858	69	96	633	282	532	307	19	2	912	212	397	1228	2879	0	8	403	131	63	208	1564	782	101	31	33	280	389	50	952	259	520	486	0	6	307	106	71	35	65	256	123	0	0	80	0	0	0	159	112	1	0	0	0	515	119	0	292	146	207	0	11	62	226	12	0	2	101	60	0	1077	9	3704	676	42	3	0	0	0	0	46	0	67	199	286	829	1	52	0	0	4	9690	212	63	0	63	103	92	433	45	74	59	13	0	0	0	0	0	35	261	27	104	91	2444	4	610	4	181	39	10	36	1305	1850	0	1	0	11	36	4	1781	1	237	12	320	40	668	329	252	412	109	17	139	173	83	110	931	1034	0	262	173	115	0	0	497	887	862	767	297	42	544	0	217	1	13	876	810	767	0	1256	3	2	514	2	92	46	1620	0	12	50	23	4	647	0	246	42	56	756	173	5255	212	17	38	94	441	372	1	21	13	39	25	119	217	217	144	5	352	11	126	2	0	1001	516	0	21	72	1180	2	286	0	0	1270	347	64	19	18	4	18	110	184	106	20	22301	5	247	263	0	95	686	7	15	25	7	0	551	637	67	35	130	3	7	34	125	220	0	2	0	146	103	635	418	370	349	13	7	58	220	238	36	32	2802	0	285	1684	0	0	186	249	118	1438	20	376	25	30	2800	3314	6	40	316	93	43	475	0	0	2	28	237	0	132	6928	12	230	0	52	66	133	56	31	0	894	0	140	37	57	289	71	257	1	562	2	373	812	45	204	356	834	0	542	398	0	104	252	160	70	979	178	784	180	101	46	19	371	0	0	6	1	843	1180	17	4	6	92	66	71	1474	88	0	1205	0	0	0	57	54	71	234	8	0	137	63	158	121	109	29	0	0	0	20	37	4451	0	0	6	0	914	0	1	1	0	1	886	848	113	0	0	0	4	242	0	0	0	3	1	36	6	2	2	0	3	0	1	243	52	97	125	0	233	758	94	17	6	102	275	1443	19	0	2163	0	0	4981	45	230	0	3	2	1	0	505	863	0	3	0	0	4	0	5	868	272	2602	0	119	1540	86	2641	0	0	0	0	1424	1294	1589	127	169	0	2	58	20	61	380	212	33	69	8	0	0	0	0	14	34	2092	4119	67	595	854	0	15	0	46	12	2	8163	74	54	428	89	108	1008	30	2	348	39	38	0	2	2	1	27	3	10	417	103	54	95	30	94	290	0	293	218	142	59	103	67	253	3	147	109	282	52	32	87	1045	0	4604	956	129	17	379	26	124	75	138	33	25	2104	58	64	2	149	274	124	419	38	9	334	4	339	391	0	345	18	227	252	649	1104	194	0	199	0	2196	11	396	235	580	256	36	10	194	1	52	0	1	0	4	40	14	0	23	291	0	83	0	53	230	870	179	1189	132	0	198	196	15	5	0	29400	0	442	865	1	0	79	15	0	0	5	633	0	0	47	64	597	33	370	0	0	18	0	169	1	5049	12	5	712	31	789	0	1	0	0	3	289	1	1509	252	74	0	138	139	6	269	157	32	141	128	0	0	1907	17	0	38	29	0	289	81	320	0	312	203	8	286	2724	485	153	0	531	0	0	0	0	0	311	1816	12	0	1	2	8	5	28	70	1182	0	0	0	63	0	45	34	13	8	3	276	2198	100	2	257	0	3	174	36	3938	18	561	170	227	340	11	4	101	365	10	127	546	281	4	521	2	57	0	47	600	22	0	0	719	75	22	257	136	54	8	23	68	457	0	7	0	0	31	0	58	0	176	32	42	221	231	455	1021	0	296	0	48	20	6	2	360	0	1	2	1	0	2	482	48	110	469	182	1	2	8	557	112	273	1	427	1338	0	43	97	0	0	0	1449	1623	0	127	0	116	1685	38	81	199	64	41	237	615	95	125	468	162	44	370	44	0	0	2	2	15	282	193	6	1	200	2033	56	271	522	162	1091	102	56	0	2	2	0	180	4	1209	0	0	9	150	0	4	15	0	4984	43	543	0	0	392	3	163	462	32	599	138	31	557	23	67	700	5	1	0	281	2	0	12	14	1031	3	0	99	607	54	14	40	2	126	73	194	542	21	1350	1648	796	2412	0	0	0	69	2	137	1369	0	493	5	637	0	0	0	331	12	80	602	0	0	86	0	0	0	0	0	0	0	1	2	0	0	0	0	161	0	0	4	62	50	471	10	92	129	601	0	313	468	2	402	0	1604	178	271	75	5	0	0	0	6	0	0	1	0	0	1	0	390	0	0	0	0	0	0	0	117	159	20	61	44	187	0	412	1240	1	0	0	0	0	0	1	1	0	4	0	4	6	0	0	215	0	139	0	142	1	0	17	0	0	0	0	0	0	223	28	353	2	20	19	3	309	3	73	1	24	314	517	41	128	820	134	151	35	91	0	1375	19	121	397	851	799	0	726	0	18	17	0	286	88	140	12	120	7	875	136	355	6	13	333	371	308	390	7	9	4	300	135	8	158	44	0	74	195	1707	826	0	18	333	1	0	0	96	9	0	540	0	0	4	1	3	0	414	0	282	0	1845	119	1	4	308	108	51	28	66	0	722	1	1	6	6	245	0	7	291	231	793	1	5	645	3	43	276	0	1	0	0	47948	106	0	0	0	295	17	0	3	83	2	45	1	392	0	0	0	0	40	0	78	344	330	150	0	255	298	0	4	27	422	0	97	256	7	90	84	71	26	0	38	132	211	659	251	124	202	0	727	155	76	31	64	505	382	120	190	28	84	74	19	52	7	0	333	2	0	229	286	58	374	4	20	50	228	832	395	1297	92	0	0	171	255	158	128	31	551	49	0	435	281	876	126	1662	78	213	160	218	0	103	0	70	11	12	17	100	121	399	758	344	3412	1870	46	0	0	1	78	224	100	0	17	651	92	760	303	135	1	58	0	2259	1	195	0	104	101	0	33	19	7	76	65	6043	617	54	48	60	106	36	41	13	0	0	0	2133	833	736	349	13	24	0	0	0	0	0	0	150	497	638	76	890	611	42	239	10	88	8	21	43	62	134	49	39	38	0	0	1413	360	164	43	2	233	0	0	0	0	129	1	22	57	23	692	322	0	308	352	597	12	0	2	171	349	7	193	656	603	123	29	274	0	45	1504	199	30	87	23	21	96	0	5	0	2	128	187	10	364	0	0	405	243	4	170	61	5067	9	2	59	829	108	439	1	288	70	7	17	4	30	557	197	55	90	1088	184	9	257	12	125	7326	0	732	2	0	1	0	0	725	396	87	361	0	6	1	0	1688	1	689	11	845	165	0	42	13	0	2	234	118	0	0	78	70	31	333	4	38	1	31	5	1731	0	1	0	0	0	1	0	0	0	0	265	1	30	92	0	1	156	15	0	68	1937	2	276	78	1	769	48	0	19	455	324	56	5935	177	415	259	184	174	0	0	0	0	0	0	177	0	3	0	0	0	683	3	0	0	1	0	0	0	33	165	43	0	0	0	405	6	2	0	0	1	6	357	24	1	75	218	843	131	251	408	1226	312	0	12	344	7	20	240	14	48	41	17	22	194	7	260	33	688	277	1076	0	2	0	0	0	0	4	0	322	0	21	893	72	18	4	140	258	48	169	308	59	119	110	6	411	79	0	0	0	0	0	0	44	1449	10	169	66	705	682	1432	23	2	5	0	0	106	0	217	50	0	49	19	0	486	9	481	0	1	53	64	899	3	44	0	4	30	71	2	32	184	236	3	8	0	0	19	70	176	2943	0	0	0	135	495	10	0	0	0	52	34	0	0	71	61	15	127	10	5	23	4	33	125	9	4	20	286	15	732	156	1	1258	62	7	6	121	2	222	146	17	40	33	1	46	3079	125	253	138	4	121	232	17	32	189	55	574	13	10	0	1	0	17	30	1248	101	20	17	2	590	2625	144	129	26	38	1071	185	201	147	126	2	104	138	517	7	115	223	247	49	145	4	102	3150	714	127	10	2	267	82	41	103	629	107	132	98	77	235	340	502	40	35	694	72	540	2	3	3	7	1088	481	340	0	6	99	68	16	2	427	2382	232	1220	437	208	36	59	350	36	1720	625	123	372	77	1587	109	0	176	224	2	2	642	244	180	2	0	11	164	283	6	44	483	396	110	3109	13	115	65	6	77	60	453	3	86	27	288	0	0	8	310	1	289	338	51	17	780	6	565	2	0	2	140	52	1602	0	9	0	0	117	90	17	70	6	0	54	254	83	0	5	35	345	1	29	100	58	771	96	5	0	129	0	11	333	74	9	143	0	94	105	751	109	63	68	0	101	53	94	2	0	38	0	0	2	13	17	3	455	44	118	0	215	104	40	127	14	0	8	506	286	2	3	5077	46	10191	0	48	14	44	19	52	0	1392	273	1	181	32	302	107	118	157	665	0	79	569	24	0	13	656	0	91	55	110	277	6	96	240	119	130	88	337	57	784	237	103	2	31	0	393	37	0	27	98	195	62	173	0	0	0	237	79	162	314	56	9	5	182	214	96	174	108	17	18	730	448	2	151	1755	8	185	4	1426	0	6	403	234	84	170	2	2	449	1	54	41	294	362	1152	441	704	14825	183	55	0	264	0	2	14	170	4	660	0	0	0	35	186	0	0	0	0	561	4	0	0	43	21	68	0	0	0	0	0	16	3	780	182	633	106	4	3	195	8	97	173	1360	189	165	1175	39	2	191	28	0	320	0	50	0	11	0	0	0	0	46	269	0	770	14	218	23	0	3	3	379	611	151	0	25	0	0	8	188	1	10	463	9	610	13	2	61	16	5869	43	2	1	97	479	3	82	5	3451	0	0	71	135	21	0	112	0	127	110	0	6	448	404	120	1009	17	36	425	64	0	12	2	33	17	448	3	116	268	56	3	115	313	0	0	1	0	45	228	88	3	1	12	347	31	0	564	25	2	2352	12	68	0	0	406	0	801	118	22	3624	0	0	4	151	37	2093	2	7	0	1	809	34	0	0	0	1	329	0	2	1911	166	886	23	939	78	310	40	1501	48	769	0	0	338	366	148	134	438	651	6	12	299	14	0	1947	3	688	75	18	0	0	0	23	0	13	0	797	782	0	112	0	63	5	11	269	190	2	705	414	472	1	0	1	1	7	51	233	13	0	145	0	33	0	0	9	59	183	121	147	859	11	0	398	42	369	180	0	0	36	698	0	0	0	288	565	2115	12	302	114	2	30	4	375	552	0	105	917	0	12	1277	9	56	31	15	8	2	47	17	29	3101	2	38	191	1032	2	33	109	53	111	10	301	1542	273	0	6	27	90	3820	327	679	0	64	31	173	59	113	1358	20	8	1391	4	221	193	95	404	85	140	26	169	84	222	1678	5	113	2	36	196	59	98	135	532	282	146	240	151	47	87	561	23	3	139	38	325	34	220	278	90	766	38	0	2978	118	0	1	1257	7	0	107	72	0	5	60	0	0	2	0	173	0	60	5	671	50	50	25	6	0	243	426	18	704	4	30	0	0	0	70	103	74	7526	49	1	741	1	33	0	22	1503	250	488	45	16	59	18	388	25	255	0	1385	6	0	115	237	5	1	596	17	0	107	0	1	4	4	705	192	803	47	18	892	60	244	0	0	153	39	43	7	97	93	1	1	0	34	4	24	160	14	345	82	29	0	57	0	221	36	243	8	44	110	12	26	0	133	265	309	0	4	0	16	556	23	20	42	0	182	778	523	0	0	159	784	10	170	58	47	86	108	0	7	7	0	1	43	383	196	0	0	3	43	0	2	28	44	192	0	1	278	9	0	3	2	104	133	22	12	0	0	0	80	0	0	0	0	1	0	0	12	0	752	167	538	2	641	0	0	115	49	2	0	4	0	0	1	2	0	0	0	1	174	1	9	31	21	54	14	67	0	0	0	0	0	0	0	0	0	2	0	2	297	56	262	205	51	19	19	1	203	67	1	46	33	215	127	1	406	70	0	0	301	0	0	0	138	57	1398	83	83	182	135	8	77	361	3609	22	1603	79	173	4	33	0	1	457	2	303	708	0	52	406	6	11	4	97	39	86	71	53	62	1197	4	59	168	1	39	0	37	2	564	13	865	381	15	264	895	4	56	2	29	26	0	71	259	0	684	203	57	545	6	2	4	30	0	95	172	0	1206	2067	35	24	13	510	181	120	20	834	54	68	106	229	445	39	4	0	1279	467	127	692	2	95	0	137	1652	31	1	149	0	3716	0	0	143	27	0	0	2	228	6	0	6	11	1	0	0	0	10	14	2	0	69	0	0	78	0	37	4	295	8	0	0	0	0	0	1	405	136	396	286	0	483	65	58	345	445	167	346	0	5	3	103	7	76	22	297	150	30	20	9	195	58	206	8	12	126	7	42	1010	185450	16	260	742	0	0	184	2	0	5313	165	0	0	0	2	196	2	0	181	173	0	0	8	52	802	76	47	200	504	218	260	499	3	834	17	549	514	1	333	1148	713	28	16	284	1	4	49	258	1267	438	116	19	29	3889	3509	35	1420	117	0	3847	856	323	2	0	2	0	0	111	272	131	52	757	332	751	93	394	79	27	1	275	1929	12	371	0	2	68	90	848	45	217	38	478	4	254	60	0	73	125	848	2	64	211	6	97	156	51	43	139	12	208	42	0	76	94	0	2366	840	0	15	0	5	42	1909	465	999	234	94	40	45	122	11	460	10	66	23	842	0	34	68	2	4	10	0	16	0	43	4	691	3	19	1	25	18	1	666	6	1	363	0	1	0	3175	427	12	910	19	73	1083	27	39	162	1	1116	247	540	329	1386	1268	0	338	19	220	0	0	561	1150	17	104	51	0	0	96	2	107	134	135	0	0	1	16	28	127	0	0	0	0	0	120	5	3263	82	0	0	586	137	39	1558	14	65	32	198	86	1	70	96	38	2893	352	19	195	279	20	71	258	114	0	256	0	70	55	56	18	83	134	2290	0	0	5	78	794	143	148	0	156	3	25	377	882	4	0	6	132	913	680	14	1	355	0	1	20	0	0	8	86	0	0	22	1	10	4012	653	76	41	179	485	3	377	196	22	56	6	1	0	55	63	1768	28	1	2	444	23	57	219	344	7361	0	7	1	6	0	0	0	428	4	430	21	3	0	308	189	882	275	20	171	5	10	881	4	2	79	0	1	249	340	48	514	262	167	287	5	3	1	63	1	360	1285	124	1	0	2	1	0	2	2	1	47	15	2	93	298	2747	11099	276	992	27	48	1064	177	257	387	149	1	401	67	702	0	181	656	0	19	226	75	890	6	338	0	73	963	308	6	210	249	29	25	46	88	102	11	10	2977	224	102	625	28	111	95	18	66	17	71	1336	189	1172	1871	125	1034	315	1	217	474	558	90	22	598	761	0	1	0	0	0	2	0	1178	0	0	2	1	2	0	17	96	508	144	299	0	136	0	301	11	1014	107	165	1	0	2	0	875	163	51	92	38	799	107	96	89	1071	46	6	373	0	46	1295	39	2	451	15	1	129	63	15	130	198	382	945	11	40	0	0	131	7	0	0	13	161	386	8	15	0	6	1	91	146	150	6	21	105	283	130	3	238	198	166	337	207	249	28	221	20	329	0	154	336	24	21	20	20	4	1	477	340	41	182	303	46	643	180	14	50	384	550	57	430	570	139	35	0	181	3	341	88	40	164	3	27	677	487	38	41	4	15	136	20	36	62	28	29	117	150	5	76	81	763	29	140	67	332	106	197	251	18	0	0	917	40	3	117	188	31	112	290	70	3393	2	82	12	16	151	0	4	0	1358	38	149	198	423	0	262	25	2	1504	0	0	61	282	171	320	0	0	0	0	0	16	0	0	890	897	101	4205	33	9	552	86	22	0	2	6	1	1283	0	0	0	4	6	0	0	969	257	48	4	4	0	586	6	780	0	12	31	0	0	4	79	669	158	6515	40	1	1	0	109	0	4	736	238	238	2	0	0	0	0	3	0	0	1	123	2	3	404	2	1736	0	0	0	0	0	0	16	267	0	80	125	32	1	580	7	2	1	1	0	6	544	0	831	483	0	0	48	2	1837	30	17	29	48	2	293	107	75	26	1	1203	209	110	5	2	34	11	0	233	614	26	634	4	33	86	188	19	0	239	8	0	2	0	0	0	347	0	46	283	198	769	648	0	28	51	154	367	265	2	520	103	18	16	1	3	0	15	0	1	0	215	649	82	2762	133	821	0	0	322	0	1	5	171	10479	1042	347	1260	96	0	175	0	683	0	0	28	518	144	17	64	42	12	149	2	0	0	0	785	350	0	59	56	3284	85	238	1589	61	0	0	13	1752	822	7	0	0	0	4	1	883	129	235	702	94	184	569	19	662	9	200	0	6	1033	253	769	108	1122	312	143	206	76	1960	25	413	109	1	75	1158	1340	165	310	1928	170	751	421	15	899	40	6654	108	506	6	393	9	125	0	388	4	11	1360	43	132	41	34	7	21	100	379	225	93	23	7	121	546	58	26	2047	6	2	135	556	7	621	1	25	1011	15	24	10	164	48	1080	9	201	3636	182	81	1	0	0	2	121	163	107	100	112	588	10	3	234	1516	7	62	2	132	245	95	117	152	2	1	2	13811	217	0	146	22	127	134	1330	62	30	1192	110	3	1859	75	93	10	11	91	305	204	356	93	166	182	2	0	83	10	307	12	1135	137	30	1237	11	13	24	1	35	39	4641	72	0	0	56	0	4042	113	17	238	58	0	19	0	0	982	3221	39	2	354	29	19	3624	0	0	66	0	0	323	257	0	2	0	6	0	1115	0	21	1	0	2	0	0	616	174	0	1531	0	0	4	3	1	12	0	89	975	3	252	0	0	0	229	1618	35	32	53	6326	45	537	61	5	718	480	1804	7	0	0	0	0	66	435	4	15	86	5	283	826	445	131	0	8	3	7	620	0	265	67	1094	36	0	0	154	0	2	14	131	0	1	7150	47	27	4	9	0	754	193	1	1	4	583	48	8	3	287	8329	6966	203	98	3	76	0	0	49	58	572	484	501	34	6247	67	28	489	301	2279	239	6	22	187	132	42	0	0	1	5	1972	39	259	7	1475	62	0	330	622	273	2062	0	0	0	433	1300	234	64	18	1	25623	0	0	0	0	0	0	67	275	0	0	0	0	2	0	7	1	422	206	10	3822	335	0	239	214	18	50	2	0	0	0	0	1	1	0	0	784	16080	0	4	120	10	503	2	4	0	1723	0	0	609	1	1	0	0	0	712	40	2	897	744	7	175	39	106	252	122	89	14	8	14	145	137	509	639	83	688	425	282	0	50	213	130	85	85	47	89	85	39	6	343	741	427	109	678	284	303	58	597	0	0	60	5	166	59	353	400	4	1376	877	8	178	0	357	34	1	7	105	31	1	0	2	944	136	178	27	123	12	0	0	0	0	30	0	3	10	0	17	111	4	3044	3	2	80	120	12	281	33	107	49	0	16	180	0	8	22	6	371	0	0	82	37	76	223	12	318	139	2	32	6	0	90	357	6594	29	0	0	799	3	1	0	698	162	210	0	1	43	4397	232	2	144	831	69	365	0	17	705	4	0	113	0	358	11	286	37	0	236	0	0	132	4	1	0	0	0	0	42	271	0	0	1	1094	0	0	0	0	0	9	58	13	89	0	0	18	0	0	0	0	82	0	176	3310	18	3	17	0	629	0	4	0	523	24	87	17	2121	29	0	12	0	0	758	1259	14	235	4	40	27	0	20	1	0	0	509	417	5747	10	20	380	51	212	460	41	0	0	62	0	0	310	1	434	201	374	974	3	0	25	138	5	0	0	31	936	324	0	8	571	48	123	32	68	140	136	634	0	186	858	1915	131	1633	757	144	21	22	15	2	216	145	36	8	345	0	1061	462	389	125	1198	676	312	223	198	184	59	124	4	8	81	10	30	835	1946	670	148	95	54	32	14	48	0	59	196	75	0	63	348	1306	0	120	0	601	2170	222	434	51	88	175	186	39	503	71	1	0	19	16	5	1	1	0	22	253	250	47	419	154	107	374	1389	3	13	397	549	10	4	316	0	0	0	2	0	30	0	1	1191	0	0	0	641	107	89	485	28	568	4	0	1749	12	36	728	48	0	0	0	0	0	0	0	0	0	0	0	0	1	0	0	0	0	19	3	8	220	0	0	36	268	111	36	54	18	594	156	29	46	2	1	0	0	17	0	31	404	230	245	0	286	276	218	261	15	82	2	115	629	379	218	0	2543	319	20	1829	51	534	4812	20	0	69	2	17	256	2492	0	413	11	1001	15	292	261	23	678	334	213	679	103	2	0	125	130	0	6188	1035	302	942	54	866	150	99	402	157	3	0	345	18	765	78	0	0	425	184	0	106	120	336	100	9	172	8	794	125	60	48	52	713	313	0	121	54	2	3	0	73	828	298	1	0	0	55	424	0	2227	68	210	213	357	0	231	88	64	0	0	0	0	116	0	0	2	197	90	1055	467	3913	1253	0	736	604	0	800	609	963	1	1121	269	3501	14230	0	1170	3	600	78	1484	0	442	0	0	0	333	0	2	55	123	39	9	34	0	19	36	186	0	17	1336	342	294	2	304	414	10	639	25	7	2741	123	255	7	0	350	163	50	1082	26	52	451	62	24	3	0	0	910	702	438	120	894	199	248	30	56	33	32	6	93	2	14	106	2003	6	3	2121	152	62	0	4	60	156	0	545	74	51	474	70	90	16	11	260	72	3478	290	40	366	110	63	32	7	18	398	47	906	260	269	7	5840	2	114	22	55	9	0	0	2	207	267	95	49	158	357	127	616	159	0	0	0	70	0	406	68	62	0	135	213	384	39	277	318	1833	39	0	37	42	3000	2774	186	452	440	140	16	1239	18	96	305	5494	3	164	257	2	45488	4	427	52129	0	99	92	0	1	990	83	2370	39	1880	1	130	379	812	0	0	332	0	15	120	85	10	1411	0	543	16	6	0	273	55	707	0	27	10	1526	764	217	1851	652	260	812	34	0	4	0	205	89	1	0	0	107	6	0	61	24	1193	153	798	551	178	44	4	2320	233	0	0	0	14	759	325	124	234	2	2	190	0	57	54	2251	25	17	76	291	317	40	0	2202	52	0	52	884	0	2912	124	189	1915	1397	19	167	104	19	62	282	1	5	103	39	2	27	91	16	1	3	542	201	221	0	2	596	0	0	823	20	160	280	91	182	640	1188	0	0	229	1	335	2002	370	52	0	18	629	58	839	141	152	63	42	535	129	82	93	1539	104	12	8	12	5	8	0	39	55	443	2234	253	9	38	0	9	0	0	0	2	145	29	0	0	0	0	0	0	0	0	0	23	2	3	0	0	136	284	9	0	339	1071	210	3	16	300	0	2	31	347	54	548	0	297	168	203	4	0	0	1	0	283	19	25	213	1391	10	165	193	10	2	0	2	222	40	23	484	111	66	6	67	0	408	957	66	0	861	1357	35	30	116	144	119	4	363	235	1255	0	0	0	2	0	0	0	0	0	0	1	25	386	579	47	423	809	33	10	0	8	422	0	4	99	2298	984	245	109	52	6616	1462	0	106	0	1205	28	55	246	10	2	431	798	12	0	0	571	0	0	0	0	7	0	345	360	79	151	8495	0	1503	610	5300	360	677	0	0	1791	51	505	306	363	6120	120	1	0	0	118	35	0	0	40	0	0	18	311	62	278	105	36	125	0	3	0	0	443	2	90	68	0	4	0	0	823	117	0	1	0	115	0	252	0	3	8	67	211	67	26	479	70	1001	1499	348	8	13	2	1686	21	146	419	1310	595	107	39	25	49	2	75	234	355	281	39	106	3038	109	152	1	18	512	413	4	66	0	1155	699	227	40	1260	117	4	82	6	0	0	0	7	160	6	65	807	90	2	23	88	907	15	100	477	186	19	57	1818	7	190	0	1009	130	7	18	20	149	2	449	386	26	302	85	34	45	3	19	28	0	896	70	0	346	91	72	2	241	102	675	497	2074	17	5	36	167	0	248	504	70	2	76	116	128	33	224	154	311	338	2	191	119	273	341	5	459	91	112	338	172	42	122	5	0	79	1326	12	108	631	1574	450	0	0	0	0	0	94	0	65	903	675	1	42	337	91	22	362	2	2	49	112	455	3	20	205	183	40	100	126	34	0	392	1335	841	193	41	188	122	649	18	142	0	1	3	0	4	426	102	17	607	1471	575	5674	26	85	1414	91	27	393	3134	102	1059	5	1550	422	22	546	1	4	434	13	8622	316	176	0	512	4	17	23	22	2	35	2225	3	728	0	2	0	895	1089	22	521	0	9	1	0	312	33	0	0	0	0	6	5	2	2	23	109	616	9	6	109	0	2	13	165	709	0	350	843	83	369	27	0	0	14	5	5	12	45	79	811	370	44	47	65	433	35	24	124	6302	359	1	0	2	0	157	672	287	123	46	58	192	5	588	0	207	1	2045	83	24	389	13	2	190	0	0	129	317	0	167	206	199	0	0	122	240	7	0	261	116	859	976	245	22	14	279	374	5	31	0	33	409	9	191	0	172	232	5	84	460	6	114	87	92	96	1967	8	2825	50	213	16	0	0	164	17	2	0	11	2	0	1	0	57	8	0	0	247	15	138	29	0	1	214	109	21	638	113	159	124	47	41	87	504	29	2	377	6	4	387	67	2	4	0	7	659	0	0	0	157	7	153	211	73	0	56	134	28	12	89	343	92	10920	38	0	0	10	0	17475	57	0	4854	299	164	28	8	30	6543	704	408	5	5	68	0	56	2	63	255	433	3	137	22	303	117	62	33	86	1	1	265	8	1740	197	0	1	103	58	3	0	4	3067	38	107	116	152	0	20	1325	26	73	0	0	561	1372	1408	759	490	60	0	0	0	0	0	0	0	157	55	191	79	48	62	1	0	12	0	0	3	101	1	134	1	62	1022	0	134	119	7	548	29	348	0	0	0	0	0	20	0	0	3	1	0	57	10	87	2	336	184	48	4	116	0	0	2	921	4	0	0	0	562	3	2	0	7	0	2	231	76	247	203	39	1537	11	25	1	202	432	187	62	272	32	61	353	24	90	4	1087	1219	92	108	5	55	10	405	1053	89	442	1781	128	11	43	1938	6	237	47	38	38	53	27	16	0	0	0	23	0	53	653	0	84	0	98	2046	18	191	0	75	4	384	0	112	313	61	33	36	12	2	0	53	82	2	425	40	0	65	32	716	46	1	124	3081	289	1870	288	63	77	507	55	35	108	764	86	1298	36	11	820	233	775	577	3474	129	63	0	150	48	4	17587	30	100	88	17	106	4	10	277	9	9	1666	177	123	1435	583	98	14	103	364	1497	5	458	272	106	89	217	14	12	8	16	78	126	1655	0	260	3732	0	181	67	11	0	69	152	135	76	410	50	474	87	182	112	4	1	18	752	18	0	152	525	407	119	70	2345	84	0	449	18	256	546	130	245	66	14	161	5	594	0	2059	344	446	44	5193	109	156	207	74	416	2	4	232	722	0	0	584	408	407	37	0	0	281	217	426	6	93	4	123	2434	1	85	6	117	32	0	262	4	2912	103	108	12	0	3	167	0	0	0	2	182	1214	0	4	1844	20	0	1	0	1048	38	227	30	0	184	4	9	0	11	8	214	0	0	605	80	8	0	776	21	1	349	12	7	65	1	1	3	4	206	4	9	66	17	0	17	357	31	72	134	149	0	91	156	17	1639	557	0	0	0	13	1	0	0	0	0	0	179	101	200	2	27	3933	309	14	64	143	28	332	10	2	78	261	386	107	219	24	32	871	16	172	0	0	10	43	193	138	184	341	71	168	4	0	7918	562	11	4	123	270	9	228	54	25	46	26	139	4	2519	170	576	155	8	693	707	61	26	37	28	48	108	79	34	24	18	0	394	0	1880	1	525	43	44	0	115	0	78	513	623	176	95	143	260	2321	22	61	6	256	0	1	146	53	26	143	66	36	187	23	277	1275	435	134	8	0	2	0	429	2	338	697	305	115	40	110	12	1675	45	257	70	32	2	1	0	166	0	0	0	2	113	330	2	1500	38	1253	58	0	0	0	110	4	2234	507	888	477	467	452	398	1498	1387	993	1822	717	701	243	49	426	363	163	781	337	570	337	252	541	805	236	352	9	2302	6990	241	199	0	0	2	387	477	7795	185	286	896	1804	493	550	261	0	38	359	1519	1386	38	520	641	6	144	0	2763	665	89	0	82	6	0	0	0	0	0	0	0	18	318	55	198	0	258	39	0	3328	1226	800	0	52	446	0	120	214	136	860	0	12	63	7007	4	54	1568	2226	639	10	77	258	3041	263	751	20557	1346	417	1	0	0	1106	0	176	7	874	80	91	765	264	0	0	0	404	70	1197	119	445	154	204	28	141	9	85	140	213	45	237	144	2	789	425	238	267	0	8	1771	1318	136	50	572	233	5881	590	0	2	12	142	0	1088	783	27	27	0	12	3	4	34	2065	1233	29	159	8561	247	74	42	0	435	200	3924	2	649	0	151	2	334	2270	1626	4	3325	495	14	13	3	0	24	1354	98	25	603	365	485	4	0	1	10	0	2008	652	144	67	1065	150	63	147	180	474	325	3	280	268	28	1949	167	18	282	3	31	415	922	2050	952	215	75	1004	2589	755	328	253	804	1873	2175	0	88	55	787	891	21	793	395	69	141	42	246	269	0	2402	26	0	49	0	2	507	1785	130	0	1127	12	63	54	300	154	89	6	1273	73	69	392	1088	2	226	403	8	73	244	482	27	166	3	0	0	0	1	0	0	0	0	3	0	21	307	107	1	7	0	0	0	2	158	2	4	427	420	912	72	913	0	1	120	74	1756	0	0	0	0	2743	594	641	535	120	0	3000	570	27	13	359	386	0	105	1143	51	197	97	43	2	8	1	1591	5	13	9	2	115	215	36	24	568	37	44	0	39	45	917	27	404	80	0	96	94	2	0	391	53	157	0	25	12	297	48	224	43	2	301	3	175	182	4264	0	0	0	0	0	0	0	0	0	0	0	0	436	388	325	58	1451	12	181	698	116	0	217	19	1303	595	2	353	11	842	949	0	0	412	4	35	281	1297	224	33	38	104	44	850	2	0	303	1359	0	7976	11	463	240	80	70	17	546	402	122	283	0	0	0	0	0	0	794	172	2	451	20	813	429	2	36	216	246	1045	385	146	0	0	1143	2	1550	0	69	406	2648	799	199	186	4	21	110	26	49	148	396	912	741	113	0	2	84	865	88	56	68	190	748	259	344	2	99	28	44	0	13	0	0	302	645	0	190	1321	583	46	0	169	0	2	4	319	1478	2939	0	0	0	0	0	0	0	0	0	317	380	4896	188	2136	403	162	318	120	2547	1664	0	367	0	488	5	751	3	973	116	10	1386	65	163	130	4007	2383	288	0	173	240	1556	4190	18	0	83	401	2105	649	4	452	92	0	890	0	4	264	15	7	1147	443	643	314	59	4	701	746	49	0	8	206	378	6892	205	0	1166	3432	0	0	75	1	3148	732	0	0	1602	411	608	10069	27	2	71	19	1258	0	874	19	3096	6772	215	132	1934	164	180	1121	133	3649	45	86	147	62	352	544	902	810	78	169	216	5	150	2186	0	403	295	984	351	423	1	0	240	2736	2360	342	3196	2265	1702	42	8527	696	891	17	215	1471	447	30	205	960	6268	628	21	0	1269	1565	2731	525	481	0	898	347	438	3	1311	34	1594	583	648	6319	200	2997	1377	140	2054	2068	2311	920	990	694	27	11	814	21	298	3	198	95	2132	447	7	580	85	28375	95	757	9	176	4	5	1663	1157	1	0	213	38	438	11	4026	13	103	0	0	13	0	0	0	131	3	257	2	3	2	0	2	0	2	4641	0	0	2054	0	2	0	0	635	143	183	2114	0	2	0	0	0	0	0	0	2	78	0	1	10	2	2	101	1162	1527	651	0	171	78	0	35	48	334	328	3	2	0	0	798	0	0	3950	1	296	0	0	0	0	0	6658	157	3	196	70	72	232	8	6	3117	0	0	0	0	0	0	2	0	0	0	0	0	0	993	1	1	0	2226	33	0	50	236	589	0	2	0	103	52	100	26	2	1524	400	496	3	4	0	0	2	0	0	1	0	0	201	0	17	372	2	3	0	0	1	0	0	0	863	37	139	0	4	0	0	0	2	537	22	396	2	493	2699	6	0	2	0	0	0	0	0	0	0	0	0	0	2	9	926	248	67	16	1206	34	250	2755	14	0	0	1	0	1236	0	520	0	0	116	103	0	0	0	1542	0	0	0	206	454	0	0	22	35	33	0	0	13	26	0	3528	0	1	0	4779	4785	532	2530	102	1025	0	75	1461	30	170	0	98	1135	189	8	0	14	157	19	75	1	1	0	5382	796	19	0	39	2	245	550	533	627	17	2	42	357	3	0	1	0	220	17	161	180	99	1	237	778	0	0	0	63842	0	0	33	0	56	723	40	30	5988	61	347	56	127	1103	103	4	0	1	5794	726	118	0	177	209	16	113	0	33	14	464	49	0	194	3621	0	4173	582	0	16	4	383	10	4280	237	32	47	72	2	176	408	472	29	31	1151	0	382	22	0	18	35	0	383	20	291	1440	98	98	2034	3807	138	0	56	44	1	55	927	726	1343	496	17	4186	785	583	0	3396	47	218	65	158	0	1765	0	2	0	0	0	4221	0	165	1119	183	2142	7	0	0	2	555	273	416	201	0	0	0	418	422	0	54	929	39	253	5	168	697	2624	0	2829	0	0	1788	109	0	3	36	0	2	1036	4839	1	11	0	185	36	1035	0	127	0	0	0	15	177	10	0	91	1588	96	2	175	2	1008	383	0	703	0	1664	7	1858	19	826	1372	105	105	0	1	0	188	0	71	843	656	8	1037	0	16	71	109	0	1361	89	365	129	0	0	677	0	23	132	449	337	1	0	128	0	492	558	63	0	862	1	120	425	15	0	0	21	319	804	4	102	392	1074	39	1415	62	203	0	3	5	0	3	12	1	21	27	0	0	11	0	0	0	0	1	7	2	0	0	19	1	0	15	0	2	0	0	2	0	0	1	181	32	0	0	6	41	4	2	9	0	0	1	0	17	0	0	1	28	65	21	1342	0	0	0	34	0	0	19307	0	4305	0	0	14	673	5851	39	2	0	0	970	0	6	0	6	2901	0	786	0	150526	42	122	372	353	1	243	0	278	183	0	109	8	830	9	207	3	203	87	44	0	217	119	6208	104	271	451	260	648	494	0	18	1221	30	0	0	413	0	49	0	2	17	1	680	761	4	59	2466	2	102	878	483	0	0	32	289	141	44	5	14	444	47	2	3	65	13	0	18	38	5	0	0	4	153	855	369	346	208	0	3	78	91	10658	1356	151	40	1370	3	190	4	316	0	175	6	11	0	282	807	2	0	0	171	368	277	0	0	0	3	2	1	0	41	0	0	0	1	0	5	0	9	3	19	0	0	0	1	0	0	0	7	0	95	0	0	12	54	2	4	2	156	0	5	0	0	0	3	0	0	0	1	12	0	0	0	115	0	0	0	2	0	2	0	0	0	181	0	280	0	498	31	91	0	0	0	0	2	1	0	586	0	0	0	5	0	0	0	0	1	0	0	0	0	1	0	0	0	0	3	84	2	4	2	0	0	0	407	5	0	0	1	0	1	0	0	0	0	0	0	0	0	386	1	0	0	0	0	2	0	0	0	0	0	1	0	0	0	18	0	0	1	0	0	2	3	1	0	0	631	2	0	1	3	0	0	208	0	55	2	3	143	0	0	8	92	1087	4	0	0	0	0	54	0	5	0	1	36	0	0	17	0	3	7	23	0	59	0	2	23	1	0	0	51	2	0	12	0	1	0	2	12	0	9	6	0	54	0	7	14	13	0	0	0	0	585	61	0	3	19	0	0	0	21	2	0	0	0	36	0	10	3	8	5	3	0	1	1	1	27	0	0	0	16	0	65	0	0	0	1	0	0	0	2	0	0	4	1	7	0	1	7	0	22	0	0	0	0	0	0	6	0	2	59	0	0	19	0	0	0	0	36	5	0	6	173	42	7	0	412	275	0	3	0	0	165	1277	2	0	248	96	388	516	303	701	411	407	968	585	1497	227	17	103	1	532	415	17	760	386	545	103	3	1404	1011	1166	1	102	433	116	1317	217	1112	24	74	360	703	23	1758	55	1891	401	4441	3306	901	13	19	861	604	127	3435	1239	639	541	8	139	2	0	0	0	0	10	14	0	0	0	1	8	26	0	0	0	10	7	0	0	1096	13	1	9	6	76	301	2	1	0	6	5	0	0	0	0	0	0	2	0	0	47	0	3	0	63	0	0	75	0	0	0	0	234	0	74	1251	0	0	0	37	0	114	0	2	0	1	0	0	0	0	0	0	1	2	0	0	0	4	0	0	4	0	1	1	0	0	0	1	6	0	0	0	3	0	0	0	1	0	3	0	1	0	0	0	1	0	2	1	1	0	5	0	0	0	4	0	1	0	0	269	60	323	0	25	31	1009	0	0	834	279	123	26	1913	0	1153	596	974	492	93	58	2936	37	379	125	1658	142	217	80	446	406	68	27	76	4	25	564	115	5569	0	1	1373	5	0	4	569	133	3	0	1	97	404	448	92	4	7	1	2	10	0	0	3	3	0	5	2	0	0	2	25	120	2692	1563	1786	414	685	7	133	682	1570	15416	1153	572	11	350	6	83	896	1640	341	869	2210	96	181	188	1552	262	1376	350	27	1743	68	110	39	97	43	0	2465	6072	0	167	291	32	323	10	1	0	47222	3180	434	944	107	541	2896	0	1227	56	8	348	212	440	18	82	506	1	189	393	2012	327	79	368	579	892	5581	5167	1137	2931	12	0	0	266	219	1	3	1379	0	0	0	25	252	0	2	3	0	40	3	773	592	0	0	270	0	0	1	4	1053	145	7	342	34	763	398	148	0	1793	12	535	374	8	137	11	6406	2763	1574	3	17	962	9	851	503	381	3	7	784	4	231	15	2147	30	611	45	583	972	1561	657	1047	340	5198	270	4	6	17	1	0	1	0	0	0	0	2	0	0	0	0	730	936	513	1174	498	2429	5	163	335	1359	912	4	431	129	585	1086	51	0	83	58	906	87	0	125	249	191	285	1160	669	212	3842	3060	105	267	6	410	201	259	1845	16	1001	0	1	0	0	0	52	25	242	39	24	7	3	229	1555	238	53	0	10	597	1207	861	0	54	1	69	0	51	487	0	416	401	272	7	15	0	0	153	290	1207	367	437	0	20	181	0	0	0	0	0	0	0	0	0	0	0	0	0	0	0	0	0	1	0	0	0	0	0	104	116	203	22	0	577	0	555	3	2108	184	20	145	794	0	0	0	1	0	0	0	0	1	0	0	0	0	0	2	0	0	0	0	1	3	0	0	0	0	1	0	92	287	287	10	612	1245	0	0	15	89	3742	0	0	0	0	1551	53	823	160	2	329	10	379	5	10	216	0	0	1	76	30	164	0	0	28	77	2	869	52	3	99	0	8	0	0	0	856	30	3348	348	1185	1347	134	22	0	0	0	0	12	115	228	1932	1394	483	691	7	0	0	6	0	117	65	461	165	638	1901	272	1123	261	247	71	693	36	53	1	19	9	10	18	55	2	0	89	10	133	927	1671	2060	413	876	11	85	459	37	85	172	36	100	57	47	735	2	0	0	0	0	0	114	0	32	3119	249	493	1537	83	1154	329	4655	367	1007	0	5	0	186	1146	383	1426	121	1	0	0	1402	240	742	44	0	282	514	10	113	0	0	16	0	18	15	129	1757	694	167	105	0	0	0	0	6	0	0	80	90	29	37	258	146	327	263	341	70	40	153	2719	124	617	221	489	1093	1	900	2964	1129	806	0	0	531	28	136	179	1019	25	251	510	1958	70	452	85	14	0	0	0	8	0	6	162	8	0	0	3	4	20	93	19	5	509	58	332	2	340	1075	2	0	846	4	4	299	43	2584	1664	306	4	0	0	1	0	183	858	602	574	61	2	0	0	66	11	0	0	10	275	5	0	2	167	4	2	65	0	646	0	83	243	1087	7229	1265	7149	830	644	369	894	1501	57	81	243	819	1907	0	0	0	936	0	439	892	3737	1	1	1	21	0	0	623	7644	3543	7432	4307	8418	3268	467	218	81	32	0	10	2	2808	3028	11	590	0	31	0	0	12	0	1	0	0	0	965	343	132	572	1669	157	176	3	0	2	0	1224	0	2	0	512	27	0	0	7	2837	2340	977	27	118	279	7243	128	62	61	79	1242	3157	2423	2	316	34	1237	0	586	25	0	0	345	417	0	0	0	0	3354	537	0	2	0	1	1	6	13607	0	0	0	0	54	2	1090	0	1	0	1265	0	0	1515	105	487	2653	27	1921	0	0	3	2059	134	3	360	0	28	1000	230	1	115	1451	3986	32	62	38	187	665	827	283	2	599	190	177	2	2	0	2	315	0	0	0	411	4	0	0	10	6	0	0	2	0	2	0	0	388	1	0	0	0	0	0	0	0	16	0	0	2	160	0	441	752	1	0	0	0	0	0	749	0	0	0	8	24	25654	28	0	1099	279	313	359	29	434	968	610	290	128	2	1	1	0	0	4	16	5	1	4361	7	62	91	277	2	10	2	43	0	0	0	3	5	0	0	0	0	0	10	0	5	96	703	194	1169	367	11	0	0	17	0	1870	76	0	0	0	3419	1030	4	1562	471	0	0	1445	3	451	336	1041	5	1191	0	0	0	11	3	1	0	0	9	69	194	115	5	4	0	0	0	0	0	2583	38	701	131	0	1	0	0	0	4	7	10	3	173	2	2	2	3793	0	0	1632	6	1	0	0	2458	0	0	1	24	101	6	4	0	0	90	0	0	0	0	0	3300	0	677	22	1	6	0	0	15	23	551	119	416	2	0	4	5	0	7	2	0	0	0	0	420	321	225	281	97	7	0	1852	2147	34	241	219	1308	6872	4164	13945	2933	928	46	686	2964	0	0	0	0	0	137	0	5	0	0	0	2	0	0	0	0	0	0	10	0	0	20	0	17	35	0	0	5	0	0	0	0	2	1	27	0	25	220	124	915	473	762	1801	0	0	0	2	5	0	0	1	17	0	0	0	4	85	0	0	4	0	0	1	0	0	0	13	10	0	18	0	1	0	8	0	100	0	0	0	0	1	882	50	424	2	1	2	0	0	0	0	0	0	0	1	0	4	8	2358	171	2	0	0	0	21	16	1	0	0	0	0	0	0	0	10	0	0	0	0	0	1	1	0	0	90	7421	0	120	0	0	0	0	0	43	0	22	184	0	0	0	2	0	5	0	1	8	10	82	14	1165	12	5676	0	1	0	0	0	110	0	2	0	4	0	0	0	0	0	0	2	2	2061	471	1153	2	884	2605	374	4	0	182	12	65	4291	3	2	470	123	102	2	710	1093	1256	997	716	0	1	0	0	0	0	0	0	5	0	838	3743	1707	18	0	0	6	392	46	38	57	151	0	0	0	0	0	212	2802	434	105	0	109	2471	1	0	297	0	73	0	0	1	1	0	0	0	0	15	0	0	0	0	0	54	0	11	1	0	0	1	6	1865	580	4077	1142	305	445	0	0	5	1	0	0	0	0	0	1	0	3502	0	10	289	301	528	756	50	48	347	262	3	475	324	120	89	16	3	1161	16	160	240	318	430	1629	85	483	1	7	4492	149	513	63	0	289	146	0	0	0	0	0	2	1	8	8855	26	2	2	1	0	0	0	0	4885	81	87	1055	147	89	175	342	120	5301	263	6	1995	0	0	484	386	2	4	18	3	1622	97	153	121	54	25	607	606	78	1986	0	3	0	0	0	2	0	2	0	0	0	2	0	0	3	0	86	135	0	54	105	427	0	126	0	42	2472	11	198	17	1	0	0	0	0	0	0	282	0	70	447	22	113	27	0	2	2	0	0	62	1964	87	1067	9	447	668	209	46	0	0	0	0	0	0	0	0	3	0	0	0	0	8	0	76	1261	55	1	318	4	127	1	605	499	30	55	34	913	0	0	0	217	633	2	88	203	77	345	1307	0	11	42	167	237	0	8	137	2	1	0	75	430	344	215	65	119	401	0	8	1131	430	200	9	74	116	753	78	107	90	321	6	248	1	465	6524	54	125	270	257	18	5133	371	182	1971	11	172	495	48	291	118	18	471	5	421	494	33	0	65	57	274	52	15	53	63	108	0	161	1041	266	1	31	316	117	141	0	5	80	29	184	1	2	55	412	57	55	451	40	545	4	55	430	110	2	203	139	107	97	9	0	3	157	67	389	489	20	363	0	1	0	0	141	1	1	78	450	0	550	192	33	157	932	0	158	1	42	40	0	70	259	88	178	105	0	16	1	328	4	56	984	0	251	867	2	1196	0	0	0	0	0	0	0	175	603	507	0	2	128	20	74	0	119	0	187	13	305	143	603	641	2015	1584	50	27	736	124	7	39	131	215	2	388	91	23	430	234	61	0	1086	2221	58	155	815	0	1	0	0	26	0	74	41	0	0	809	0	147	4	1644	88	421	18	453	343	221	54	225	0	264	6	54	94	1281	35	2	1152	5	744	817	1182	40	86	223	474	725	244	1	5	2	25	252	68	2055	0	300	855	72	57	42	162	36	59	33	1067	4	0	97	165	14	64	83	38	0	0	545	3	10	132	432	549	0	3	621	297	61	35	169	0	0	38	17	92	107	36	19	3	166	61	18	173	247	112	790	1	0	0	2	6	0	160	0	0	113	311	110	2139	26	0	29	119	0	200	1304	1453	1153	2731	4005	232	2	0	0	33	0	0	0	8	0	8	3	0	3	67	9	9	79	0	0	0	0	0	3	0	0	0	0	2860	90	0	0	1	2	0	1	1	0	0	4	7	23	0	3	0	0	0	0	0	0	0	0	1	1	1	4	1	0	1	0	0	475	0	0	0	0	0	0	0	0	0	0	0	1	41	2	5	25	0	77	140	65	3	3	0	0	0	2	8	0	0	0	2344	2203	0	0	0	1335	460	60	611	71	786	38	41	132	10	1	0	0	0	0	21	0	1	38	0	0	0	0	0	5	0	6	0	0	2	7	10	0	0	1	1	0	0	303	3	2	7	11	0	6	180	109	364	914	0	0	1	58	382	0	0	0	0	28	4	5	0	13	29	0	0	4	0	2	1	2	0	26	0	0	0	313	967	7	508	0	0	155	217	5	2	84	10	244	0	0	5	0	4	2	0	0	0	757	0	0	0	0	0	95	49	184	78	0	1	0	4	0	0	2	808	0	773	215	978	752	276	174	4	620	23	0	165	14	2	462	143	2559	1	0	38	826	13	0	973	1493	3198	247	455	2	462	2181	48	51	2718	224	35	562	0	0	1	0	4	2393	1346	149	0	0	0	0	0	0	3	3	0	0	0	2056	1	364	434	12	1104	0	0	232	1218	805	3	537	156	35	0	22	8	0	0	2	366	0	0	0	2	9	1	0	0	0	0	3	0	0	0	1402	0	0	0	2	0	0	0	3	0	2	6	0	0	0	1	9	0	0	0	0	2	0	0	0	22	10	4247	66	2	0	0	0	4	4	9	12	0	0	0	0	12	3	0	0	0	3	5	8	0	0	468	106	0	0	0	0	0	909	0	30	0	1	0	0	0	0	0	0	0	0	0	2	0	1	0	0	6	0	0	5	2912	4556	627	406	765	1218	1108	0	0	8	852	941	0	0	0	2	1	9	4	0	0	0	1	0	0	0	0	2	4	1332	1	0	0	0	0	2	6	0	0	0	1	6	45	702	518	66	2	0	0	0	0	0	0	0	12	0	5	1997	2159	1	0	7	1	0	1789	1660	4	9	5	106	20	0	0	1	9	0	70	1662	103	13346	1	0	0	0	1	3	8	1	3	0	1146	0	4	13	177	0	0	0	0	0	0	2	2	0	1	0	1	0	2	1	1	3	6	11	0	36	136	75	464	0	156	461	0	2	22	0	0	7	19	208	0	1325	23	2	1	7	3	216	9	2	0	1	3	0	0	0	0	0	0	0	7	0	0	5	4	0	0	1	2	0	0	83	954	2	0	2	6	2	1	0	0	1	0	4	0	0	0	0	0	3	7	0	0	0	1	0	0	1	0	0	0	0	0	1091	790	0	5	3	0	0	0	1	0	5	2	275	688	0	0	0	0	401	0	0	0	17	0	1	3	0	0	6	5	2	967	4	1	0	0	2	683	4	0	1361	1617	229	264	0	1	0	0	10	13	0	5	5	0	0	8	1	0	0	0	0	2	291	364	0	5	0	2	0	0	23	0	3	2252	7	0	943	2	4	0	221	0	3	1	0	0	0	0	0	0	4	1	0	1	0	1	1	2	0	5	6	0	0	0	0	2207	51	0	7	0	0	0	0	0	2	0	4	96	35	0	8	3	2	0	438	0	0	560	0	0	0	0	0	0	0	0	9	0	8	22	0	0	0	33	0	0	0	0	0	0	0	0	7	0	53	0	153	470	1499	6	0	1	43	0	40	92	585	298	54	991	0	0	0	0	0	0	0	0	2	0	0	1	1	0	0	2	2200	0	0	0	9	2	1	0	0	3	1	466	1077	0	2537	16174	371	0	0	1	4	2	0	0	0	2	0	14	1	0	24	0	0	8	0	1	0	0	0	5	0	1	4	6	6	0	0	0	12	827	1	1	0	4	0	0	0	0	0	0	0	0	0	27	0	0	41	3	0	0	0	322	0	188	0	0	3	0	1	2	0	0	0	0	0	2	0	2023	0	0	0	0	0	2	0	0	3	4	2	0	0	0	177	5	0	0	0	3182	14	20	0	3	0	28	0	0	0	1295	3072	0	0	0	0	0	7	2	6	0	8	0	0	0	0	2	16	0	0	0	1	7	5	1	2	0	0	164	166	0	3	2	0	0	0	0	2	0	0	0	0	56	0	3	0	0	623	0	1042	608	1229	11	0	0	0	5	0	0	0	513	0	25	817	4	2	2	6	6	0	1	0	0	0	0	2	0	0	0	0	0	2	0	3	0	0	0	0	0	0	1	0	2	2	2	1	3	1	2	0	0	0	0	0	0	0	0	0	0	0	0	0	0	0	0	2	0	0	0	0	0	0	25	0	18	0	0	1	0	0	23	0	0	0	2	0	2	1	0	0	0	0	0	0	0	6	0	4	0	1	0	0	0	0	0	0	1	678	2	2	0	0	0	0	0	0	0	0	0	0	0	0	0	0	1	0	0	0	1	0	0	0	0	0	2	0	0	0	1	0	11	0	0	0	0	0	0	0	447	727	545	0	0	0	0	0	0	0	0	0	1	0	0	0	3	0	0	0	2	0	0	0	0	0	1	6	3	1	1	0	5	0	0	0	0	0	0	2	0	8	0	0	12	0	0	0	3	0	0	0	0	0	0	0	0	6	0	0	2	1	0	1	0	0	0	0	0	0	3	0	15	16	0	0	3	0	0	0	0	3	0	2	0	0	0	15	0	0	1	2	0	0	0	0	0	0	0	0	0	0	0	0	0	1	0	0	0	0	0	0	2	0	2	0	0	0	0	0	0	0	0	0	0	2	6	0	1	0	0	0	0	0	0	0	0	0	0	1	4	8	0	0	459	3	6	0	0	0	0	0	0	0	0	0	0	0	0	0	0	0	2	0	3	0	1373	0	5	2	0	0	0	1	24	393	0	11	0	1	0	0	2	0	0	0	0	1	881	1832	0	0	1	2	0	20	1921	0	338	0	4	0	0	27	0	3	0	0	0	3398	5	20	0	0	0	0	0	0	0	0	1	0	0	1	0	0	0	0	1	0	0	3	14	0	0	0	18	0	9	0	4	0	5	175	949	0	0	2	0	0	0	3	0	260	622	0	0	2	16	116	0	7	197	1	392	1000	0	12	0	0	1	82	113	1	221	0	0	0	0	2	0	2	5	0	0	2	2	0	0	0	1	0	0	0	0	0	0	3	2	0	0	0	7	3	0	0	0	1	1	0	228	9	0	2	0	0	0	4	2	6	0	2	0	1	2	0	0	2	5	6	1	1	3	0	0	0	0	0	0	566	2	0	0	0	0	0	2	0	0	0	0	0	0	0	0	0	1	1	0	0	3	0	0	4	2	0	0	6	0	0	0	0	0	0	6	0	227	0	1	0	5	3	0	0	110	113	0	0	0	0	1	2	0	0	2	10	1	2	38	0	0	0	26	0	0	4	12	0	215	510	16	3	5	0	1039	0	3	0	0	0	0	1	1	0	1	0	370	0	73	639	2	0	0	0	0	0	0	6	0	0	0	2	0	0	1	0	0	0	0	2	0	12	0	2	4	450	2308	1737	0	1	69	0	0	297	608	0	17	13	79	0	2	5	3	0	1	47	1	0	669	75	315	142	3	244	0	0	4	0	319	368	1	105	794	0	0	0	0	174	4587	0	0	65	0	65	84	299	0	0	2	1038	219	109	682	0	0	0	2	0	13	0	0	0	0	3	0	0	12479	0	0	0	2	19	0	0	2	23	1	1	3	0	2	13	0	0	2	2	0	3	0	0	0	4	1	1	6	0	0	11	1	0	0	0	0	108	67	171	170	227	106	345	167	123	0	1	1	0	3	4	1	0	0	0	0	0	8	0	2	37	1	6	0	3244	0	0	0	0	0	0	0	0	0	0	3	9	326	1998	202	213	47	19	52	29	0	0	0	0	0	2	0	0	0	16	10	5	2	0	0	0	0	0	2	22	0	0	2	47	0	1	1473	3	835	0	0	0	0	2	0	0	0	0	2	2	0	0	0	2	1	3	0	0	0	1	0	0	0	0	0	0	0	2	0	0	8	1142	0	0	0	40	0	0	0	1	1	2	2	0	0	0	0	0	1	11	1	0	5	0	0	0	0	3	3	1	0	0	0	0	0	0	0	0	0	0	0	0	0	0	0	0	263	0	0	10	0	0	0	0	0	0	0	0	0	0	2	1	0	7	0	0	7	0	11	3	0	22	0	2	0	0	0	0	0	0	0	0	7	0	0	5	0	0	0	0	0	0	0	2	0	0	4	0	2	0	0	2	0	0	0	2	2	0	0	2	40	182	1326	7	0	0	4	2	4	1	0	0	0	0	0	2	0	0	0	0	0	0	1	0	0	4	0	0	0	3	9	0	0	0	1	0	33	0	0	0	0	0	0	5	3	0	0	0	0	0	0	0	3	2	1	0	1	0	0	0	2	0	2	2	0	2	2	0	0	0	0	0	4073	6461	3	0	4	0	0	0	0	0	0	23	2	0	0	0	6	0	1	0	1	0	2	0	0	1	0	0	44	0	0	1	3108	0	3	8	0	0	0	11	0	0	0	0	0	0	0	0	0	0	2	0	1	0	0	2	0	0	0	0	2	0	0	2	0	0	9	0	11	0	0	0	0	2	0	2	0	0	1	15	0	66	0	2	0	0	3	2	1	2	0	0	0	0	0	0	4	2	0	0	1	0	9	8	0	4	0	0	0	0	0	0	0	2	0	0	0	0	0	0	0	0	0	0	0	1	1	0	0	0	0	0	0	0	5	0	0	0	0	0	0	0	0	14	2	0	69	0	2	0	2	0	0	0	0	0	0	0	2	0	2	6	2	0	0	16	16	0	0	0	2	3	0	0	1	0	0	0	0	0	0	0	0	11	4	0	0	0	0	0	0	0	2	0	0	0	0	0	0	0	0	0	0	6	1	0	2	0	0	1	0	0	8	4	9	0	2	1	0	3	0	0	2	0	7	4	20	2	0	1	0	0	0	18167	502	0	0	0	1	0	0	0	0	0	0	0	0	0	0	0	0	13	0	0	0	0	0	0	0	0	0	0	0	0	0	0	0	0	3	0	1	0	0	0	0	1	0	0	0	2	1	0	0	0	0	3	0	0	0	0	3	0	0	0	0	0	0	0	0	0	0	0	0	13	12	0	0	438	2440	225	24	0	285	2313	222	0	50	0	653	492	0	296	5816	1303	408	5	2	1017	0	0	0	0	60	556	2	32	0	0	10233	0	0	0	0	0	6	0	0	0	0	0	0	1	0	5	1	0	2	2	0	0	0	2	0	0	10	6	0	2	0	2	3	0	0	0	0	2	0	7	0	372	417	576	4	0	15	10	0	0	37	0	1754	1	1	18	1	0	158	90	1	0	1	0	3	0	1	0	0	1	0	0	15	2	1	0	0	0	1	0	0	0	0	1	0	0	0	0	0	2	0	0	1	3	0	24	4	2	0	0	3	13	5	2	1	0	8	4	0	0	0	0	0	0	0	2	6	2	5	2	0	0	2	0	2	1	0	0	1	0	2	0	3	0	5	8	2	2	4	5	0	5	0	0	0	12	5	0	0	1	0	10	5	0	0	0	1	11	2	0	0	13	7	1	0	0	0	45	44	0	177	0	14	6	4	0	0	0	0	1	0	0	0	0	0	2	3	0	4	0	0	0	6	0	2	0	2	697	24	11	0	2	0	0	0	2	0	0	0	0	0	4	0	0	0	0	0	0	1	12	5	2	0	0	45	2	5	1	0	0	0	0	2	0	2	0	0	0	0	0	6	1	0	0	3	4	1	3	0	6	2	3	0	3	0	0	0	0	0	0	1	1	0	5	0	3	0	12	0	0	0	0	0	0	0	732	782	238	0	1	699	58	0	19	0	6	2	0	4	0	0	0	1	0	3	7	1	0	3	0	0	1	0	0	5	566	33	326	0	12	1684	499	616	0	0	0	0	0	0	1	0	0	0	0	0	0	0	0	0	0	0	0	0	0	0	0	0	0	0	0	0	0	0	0	0	0	0	0	0	0	6905	2091	103	0	0	0	0	0	0	0	0	2	0	0	0	0	0	0	0	0	0	1	0	0	2	0	0	0	0	0	0	0	0	0	0	2	0	0	0	0	3	0	0	0	0	0	0	0	0	0	12	0	3	5	211	712	295	23	660	1	0	0	0	0	5	0	1	0	1	0	0	0	0	5	921	331	1	270	123	1630	0	0	224	1	19	0	0	106	924	0	24981	4	0	0	0	0	0	194	322	0	2	2	89	459	413	38	31	508	543	1155	882	230	8	719	625	10	0	3	731	686	0	291	10	1177	537	4523	31	98	2425	1076	0	0	0	2	109	225	14	1515	1374	17	223	0	757	38	442	479	281	0	126	0	0	0	37	481	224	8	2716	18	40450	88	122	1170	207	17	119	945	232	69	177	429	2360	2772	0	0	0	0	0	1	0	0	0	0	0	0	243	59	362	8	24	500	98	78	1381	195	11	432	2452	9493	968	340	0	0	0	6390	4404	6538	4123	8569	66	3122	596	1130	70	593	0	0	55	1196	11	52	26	4	0	0	0	0	47	1	2	0	0	7	0	3	132	270	238	110	101	2	185	6	3290	1227	376	7	0	103	6966	291	37	0	0	0	0	0	0	0	0	0	0	0	0	4020	1128	4	684	1509	206	50	7	119	960	3018	179	125	674	0	1	23	0	0	1	0	0	0	25	0	0	2	3	0	2	0	6	1	0	819	1691	156	621	430	62	25	0	0	0	0	0	0	0	8	0	149	0	1238	364	2226	440	15	0	0	0	101	71	1	0	262	276	286	10	0	6	26	771	1208	454	74	27	550	3109	401	42	164	10	1	137	227	39	2	110	4	621	252	232	29	95	173	0	494	340	57	1	40	83	17	153	41	160	4	12	1069	102	0	30	8426	233	43	829	76	6523	125	1757	0	22	56	152	855	0	1087	345	835	10	0	128	17	251	3	0	535	42	491	649	408	191	903	3	5	0	0	37	27	0	8	67	67	0	0	0	2	0	211	60	20	70	1241	6	179	182	710	174	1	455	0	0	38	27	82	238	243	1	20	78	11	104	4	82	71	2	403	40	18	1004	38	1293	1885	10	2507	292	4	267	685	86	115	17	287	0	59	454	37	327	140	20	1734	174	0	0	5	38	2	27	140	641	0	0	0	0	0	0	65	76	30	191	246	42	2	0	1	3094	130	575	1590	16	4	1	0	453	0	0	339	369	0	760	12	2589	33	150	38	1200	0	0	91	377	8	15	198	3968	271	4	19	2	39	490	19	10	129	15	36	284	1192	635	0	37	0	714	53	0	2	0	0	57	131	726	798	10	45	186	2312	1822	40	38	1245	98	367	21	365	359	97	0	0	0	46	31	2585	2	107	1	0	4	3680	4	555	560	189	2	29	394	0	352	4	140	1	71	384	208	0	273	642	87	681	118	231	49	73	54	524	276	2	0	1	12	7	60	266	931	146	2	1925	1819	2855	157	480	3	221	11	183	43	103	157	2861	7	2172	296	0	0	0	0	0	0	22	254	6	222	3	67	180	0	0	14	0	0	0	0	0	119	0	1811	6	719	23	2	0	267	0	2	136	1	1	0	328	1	0	50	41	0	20	0	2	0	23	0	0	2	4	0	1009	145	63	651	156	195	833	29	0	218	956	37	141	18	33	341	5	0	0	345	520	730	2	0	847	13	10962	14	2140	508	136	117	721	220	1025	0	1	0	1173	0	12	220	452	309	82	221	322	633	74	0	4	77	17	743	0	0	631	446	950	133	3	3972	101	155	459	74	300	885	68	0	88	124	7	30	116	381	523	677	1959	10	64	191	4	3431	33	7	568	241	0	0	544	321	9	4	50	26	420	108	239	301	22	94	94	1096	100	134	4	0	0	421	54	0	372	802	61	168	193	138	218	0	0	3473	3	212	1063	405	246	100	24	0	5	0	16	5	0	0	0	0	183	1493	20	0	0	0	4	3	30	28	1318	28	27	85	245	1433	1	127	0	2	3	2	76	3053	2386	106	81	333	454	78	173	115	408	166	196	2	4	1071	87	3154	22	1	0	0	0	2	135	6	4	86	88	105	2	7	318	264	0	0	58	0	253	0	279	4	808	0	3	14	51	2202	80	148	134	1266	9	113	17	2367	44	163	241	357	570	0	1	0	0	221	2	1691	4437	133	0	0	144	0	31	1278	2	393	0	79	42	132	673	40	55	95	1759	156	315	6	5	2375	1917	118	772	395	305	194	72	259	516	2	3	1042	0	0	0	0	0	0	0	0	0	0	0	0	0	0	0	0	0	2	0	0	34	0	8	548	0	2	2	0	0	0	2	58	10	387	0	0	7	0	202	710	1031	72	334	5	1195	205	203	298	284	3	0	114	51	159	3297	2074	0	1260	15	2	10	6	15	17	4524	30	27	347	109	10	9	29	209	1957	1596	0	92	2	2013	221	164	4	135	84	17	0	0	0	0	85	4557	27	16	392	126	0	0	35	3	552	452	3	139	21	6	4	0	256	135	7	961	1902	137	0	2	932	94	67	56	18	86	590	1952	10	148	437	314	22	14	118	98	6	249	129	87	10	940	2	0	171	6	3380	4317	586	108	4287	1780	95	126	53	522	397	39	819	16	362	488	568	111	2882	64	189	535	93	1	0	519	175	54	111	1	0	948	252	1202	566	6	77	32	79	137	308	121	295	930	3250	208	453	170	0	0	1121	242	51	47	2	214	517	335	294	8	157	98	4549	177	3	8	0	0	0	3	2	109	105	230	154	32	261	75	31	10	0	987	6	50	72	189	1	48	359	32	143	761	353	8	4	7	11354	3	62	3	72	272	24	1	228	212	673	0	11	0	606	7	60	0	0	0	3	5780	6	6	812	1594	0	93	8	337	33	38	63	2	0	102	67	1139	0	0	54	110	430	7	709	592	48	529	29	2	267	38	290	1	2	250	18	817	0	22	5	189	2430	155	35	381	359	24	160	17	1	13	0	76	1	168	1232	81	24	420	9	136	229	26	118	95	456	2	0	7	70	22723	0	111	6	8	1562	848	55	558	31	0	0	0	0	1	444	4	0	25	107	2	12	0	0	575	4	332	122	180	827	286	3	4	7	2	177	137	189	0	0	57	297	146	28	4	300	189	36	70	49	274	749	2	853	684	57	314	138	1367	46	53	65	0	0	10	252	0	101	3	186	14	0	1	47	71	486	97	718	0	13	76	116	514	1	193	0	410	674	14	269	5	210	0	0	4	325	423	2503	1205	224	2	0	710	20	113	9	403	157	333	104	360	917	423	51	5	408	97	83	212	188	364	105	38	58	2	0	1398	171	74	0	1342	21	13	293	76	123	68	1224	918	230	295	74	1449	0	0	144	145	0	2	356	97	242	61	1428	1	456	29	0	0	2	16	586	0	120	0	1	351	219	62	119	5	444	0	0	0	0	19	32	0	0	83	0	25	1636	251	83	34	531	84	312	238	880	177	780	151	288	1051	459	6	0	406	391	339	144	23	1170	1	90	5	55	0	101	289	1767	412	217	336	4	134	23	32	3	12	56	466	146	180	548	45	77	6	6440	0	64	348	119	553	329	3	405	41	110	598	601	88	0	11	62	0	7	10	666	0	0	308	88	321	76	137	3	246	99	6	1015	2	190	24	98	116	864	178	0	189	17	69	4727	40	179	2	473	114	0	0	38	334	14	3	17	20	193	741	3	6130	46	137	0	0	0	0	243	6	1039	2832	21	891	643	583	18	0	0	117	250	36	261	651	0	0	2	0	2	1	139	0	0	0	165	22	21	8	87	19	4	35	43	0	0	2	2	0	178	0	11	99	155	10	59	1595	96	127	29	53	0	2506	21	166	290	0	2	127	181	42	145	4	0	2	80	217	57	40	1042	428	1	505	3	942	156	195	250	16	7	15	258	24	0	7	2	637	83	2062	254	2	269	79	305	0	0	0	178	3	802	187	300	66	619	1	2	4	27	0	51	35	262	19193	6	1	61	4	0	0	72	4	0	2	9	713	84	2	5522	131	40	69	111	563	180	9	5	0	2	591	6	0	0	255	0	44	112	3	0	1	1	1305	0	160	344	232	120	107	425	371	0	341	14	96	3994	24	37	7140	932	38	27	292	14	184	5	1294	487	174	282	22	14	91	0	0	2829	0	0	0	0	3614	1	0	0	0	1	3	413	1	124	86	1809	37	91	0	28	437	0	106	271	9	599	50	416	1174	2331	107	0	0	0	0	46	271	1245	0	701	0	49	1069	130	287	0	459	62	4	0	4	0	56	0	0	0	160	0	0	0	0	1	0	195	0	17	35	63	1	275	0	1766	47	2	9	1	0	22	463	9	83	225	129	78	157	5	131	135	113	634	638	575	14	148	117	0	0	76	334	412	0	280	154	147	47	152	570	40	0	0	0	0	0	0	7	187	121	0	0	0	0	0	0	0	8	49	229	466	323	0	0	88	38	74	139	0	293	0	2	0	0	0	0	0	0	108	174	39	297	1	0	234	28	58	2	252	191	108	76	0	55	50	32	135	4	131	78	4	0	0	0	0	0	0	2	87	91	0	0	12	541	294	0	2	0	0	0	406	185	2482	2952	0	59	513	684	7	12	0	0	0	14	0	0	0	7248	8	0	2193	0	60	1	2	2	0	6	6	102	0	96	155	4	3	0	2139	40	609	184	112	0	0	13	1432	184	999	28	100	1	16	108	24	440	0	33	85	384	864	0	0	53	173	245	23	204	329	5	29	0	0	0	0	762	0	0	0	1	11368	0	0	2	0	0	243	487	0	0	124	0	64	0	0	41	30	4	17	99	0	4	0	4	0	11	10	13	207	7	474	7089	207	37	231	0	0	0	735	47	165	26	0	3	1	13	0	11	49	66	27	88	200	175	46	255	288	4	0	782	498	0	0	309	1161	63	0	0	123	463	76	26	5	150	44	136	53	244	127	500	246	4	105	49	10	103	26	0	103	307	881	6	87	722	214	0	83	66	45	25	441	532	16	823	2943	2218	26	64	180	56	335	70	10	395	61	164	30	1494	727	37	0	3326	26	44	382	6306	3	7	3	0	12	52	0	0	0	0	4	0	242	0	176	430	143	129	0	30	0	0	42	0	2	2	0	4	44	1745	22	0	109	1	394	0	0	0	0	0	2	84	0	88	64	1073	285	73	116	110	25	250	0	3	527	97	73	350	0	206	12	464	42	6	60	2	1	0	69	3	2	0	0	1	2	56	15	224	78	311	2686	4	0	133	0	0	0	0	0	49	0	283	23	323	230	0	0	0	160	2	0	299	33	117	0	237	110	2	0	1068	60	172	5	4	198	601	2041	0	1	2	40	19	630	141	21	43	25	42	47	1139	76	56	65	3	47	55	274	568	131	1	2201	13	52	90	4089	229	299	267	192	0	0	0	0	4	2162	21	35	0	0	6	1	0	20	1	20	8	188	1	1	0	0	1827	6	527	329	1368	218	398	44	190	20	39	604	136	578	103	399	22	202	72	2	62	57	0	2	45	65	82	11275	8	1	70	40	311	824	2938	16	89	2388	23	44	164	18	1420	2038	0	8473	0	2162	35	2256	19	0	296	41	19	85	51	172	79	41	553	356	2036	101	157	318	53	911	6	0	46	102	49	8	214	7	3738	409	12	136	1038	335	18	36	17	13	3	0	89	75	321	559	92	8	158	255	0	210	252	0	3	1	13	2944	379	4370	3819	33	2186	702	10964	2	523	4	154	56	80	6	21	49	0	0	0	0	0	0	2	10	2	25	0	0	2	7	4	1798	31	110	60607	78	0	45	26	246	6	0	362	25	1	607	1453	57	222	186	502	521	2375	0	0	577	20	1	17	50	133	72	74	40	369	15	106	721	89	0	3164	126	0	328	717	11	3230	6	104	436	141	45	2	0	91	0	67	110	70	489	732	20	8	123	3	257	0	0	7	11	125	16	50	0	114	20	0	20	59	274	50	27	251	1	0	0	0	0	0	41	52	5	70	14	107	11	161	978	0	21	35	334	944	126	94	4294	759	2	0	5	624	3226	53	1	29	145	8	472	281	153	6	52	493	57	21	0	2	0	0	0	225	95	0	50	1	23	103	440	247	566	387	20	0	2	0	12	19	0	0	0	0	0	297	6	0	141	358	2235	164	88	9	131	916	3	849	16	38	352	45	5452	0	4	481	17	70	750	5	183	0	6	0	479	76	3	0	83	0	0	166	0	156	0	9	0	48	8147	20	72	2075	83	312	751	472	738	0	2	97	546	1	164	179	225	1	3	137	47	0	4	0	0	0	0	0	2	25	29	802	5	0	171	82	0	378	649	618	6	397	166	176	198	86	955	0	3	0	0	0	0	0	5	0	33	25	194	202	9	2	3	0	65	5	21	29	184	350	123	215	0	0	1	9	1175	91	30	107	18	0	2	1	140	165	107	0	0	161	1	19	146	264	2	68	1136	3	1417	181	151	1	5	9	64	31	14	558	15	31	236	0	4	0	11450	88	26	4	0	0	1654	20	45	0	0	85	882	389	0	603	0	0	202	78	77	20	167	463	20	155	298	30	0	12	1337	0	17	357	491	388	123	182	2328	31	153	6	12	71	37	562	1	149	1096	300	0	775	2999	25	0	12	290	123	245	454	119	0	0	0	5	0	280	325	95	163	5	0	0	1	5	0	0	6	0	0	4	81	1652	2	112	3865	123	81	811	405	109	3	518	428	1562	37	171	52	1	8	144	6	0	66	0	162	6	1408	33	3177	23	561	123	68	0	0	0	53	51	746	382	66	119	758	296	70	231	60	176	37	440	638	1	0	0	1428	858	0	103	5798	341	3	27	27	96	0	16	8	102	4	356	105	81	420	92	62	140	120	1	402	99	130	23	1099	0	305	0	113	4592	6	443	61	550	0	107	127	0	0	171	1161	29	28	1	0	0	297	11	596	13	55	6	234	101	793	1	7	315	0	4	93	57	12	271	4	33	15	99	230	163	41	1883	130	2	26	194	2	12	12	7	0	0	2	75	15	205	810	0	497	0	0	0	1	159	1	4	0	0	0	116	0	4	85	111	1	165	3	0	0	339	260	0	1	0	2295	10	424	20	227	900	24	72	641	80	34	155	4	185	35	112	3	146	0	3	1371	296	9	226	129	202	15	44	128	58	6	710	41	531	276	1	0	0	3	11	89	0	0	1	1	0	0	210	1908	72	3673	99	58	92	396	522	0	1	17	5825	8	751	101	82	0	0	2	0	588	429	25	81	169	8	2	0	0	0	1	2	181	21	1258	246	211	274	0	0	3	4	515	605	1921	19	0	2	2	4	2	4	0	0	0	2521	0	15	200	877	16	0	0	471	0	881	0	1	2	125	233	21	168	222	22	183	187	2	3	52	437	95	531	45	0	0	0	1	0	229	121	1	5	0	17	220	71	405	0	1	0	5	248	0	63	0	0	0	1	6	83	19	5724	517	208	1532	161	4	2	0	389	505	0	0	0	0	0	0	0	0	0	34	0	100	205	3	3	0	2	0	973	0	64	367	1	37	462	3197	24	112	89	64	34	4	898	428	50	0	0	0	111	71	227	641	13	961	1428	139	285	4	0	0	418	0	0	0	0	0	0	25	23	553	317	0	4
"SAMN03492909"	210	0	0	0	2	0	0	0	0	5	11	24	2888	148	93	4	2	0	2	0	0	0	0	0	0	28	81	3	401	27	6	36	0	11	98	5	2100	70	35	19	140	28	153	68	964	17	99	0	0	1	106	158	1538	0	0	291	2051	88	25	169	0	4	0	37	151	151	5	0	0	28	977	0	150	34	114	3	2	98	105	41	2	0	5	0	83	0	0	0	0	3	0	0	0	7	5	87	3	64	0	275	516	83	303	126	2	104	0	76	23	3	314	0	239	13	16	0	0	101	20	0	136	127	68	77	8	10	69	0	45	13	67	4593	55	13	40	0	0	10	11	112	61	57	45	83	327	166	54	16	0	16	19	172	0	51	189	129	5	537	145	49	13	63	176	137	83	53	16	175	7	256	63	0	57	417	910	433	348	112	123	0	80	21	5	0	54	0	132	31	4	55	3	1	137	137	19	125	11	199	451	181	78	158	68	83	16	456	9	2	63	0	5	146	42	68	39	126	17	57	379	26	2	41	261	30	5	71	32	14	40	19	0	0	1135	191	6	72	75	15	0	0	32	19	0	15	155	43	61	124	36	45	24	155	0	0	4	152	45	1041	0	0	0	4	0	0	0	0	1	2	0	0	0	0	0	2	58	0	5	1	0	0	0	0	0	0	32	199	0	39	0	161	0	2	0	64	72	0	0	1	312	108	36	14	20	0	20	201	0	0	71	0	14	0	0	826	0	41	445	69	22	0	11	135	0	326	52	0	0	6	115	0	0	11	12	4	0	0	0	0	2	2	0	368	28	48	13	72	121	346	223	8	14	4	0	210	133	30	92	201	1	1422	618	0	0	0	7	0	120	192	201	0	0	1	0	0	0	2	4	59	12	0	35	162	0	0	0	0	15	391	32	257	669	117	167	293	107	8	71	4	195	49	0	139	241	32	135	1536	0	92	115	9	49	27	237	0	940	0	0	680	0	0	0	191	9	91	508	111	22	123	3	0	113	185	16	105	316	358	72	71	18	94	4	105	6	9	9	0	0	375	23	75	52	238	36	112	108	242	0	0	0	4	1	142	104	25	78	21	55	72	6	12	25	20	307	38	21	53	92	166	145	91	0	28	522	33	4829	20	69	2	0	335	29	161	126	58	16	0	0	22	234	16	369	36	35	27	6	979	2	540	0	5	10	3215	0	1	54	87	107	46	51	31	23	125	39	87	4	2	13	35	28	6	140	130	316	76	345	17	0	63	11	2	0	0	83	130	5	157	59	616	34	144	64	48	38	7	7	31	15	88	78	64	0	191	50	38	90	5	2	40	9	45	18	125	0	121	0	274	247	25	0	20	5	262	1	35	118	0	16	12	31	847	540	0	1	0	45	46	0	45	20	147	19	440	24	60	0	18	305	41	83	46	17	109	125	42	65	187	0	21	0	81	7	923	71	118	7	140	0	9	37	97	0	61	299	51	75	0	3	25	106	37	33	3	1	109	36	0	0	2	32	23	421	0	48	100	201	127	84	10	0	91	6	5	72	209	61	0	21	300	0	1	0	0	0	0	0	0	44	43	2	16	0	4	150	36	69	31	110	306	0	153	116	0	0	30	214	55	0	215	105	9	132	1	0	6	26	100	0	0	10	321	34	3	1	5	227	1	340	17	140	34	348	0	141	0	71	42	0	11	0	0	0	20	64	880	0	773	36	17	184	0	0	46	0	0	0	121	8	131	0	144	89	63	46	138	0	17	5	2371	600	49	2	3809	0	3	24	155	3	11	0	29	448	153	129	0	2	75	2	616	8	162	504	88	29	225	2	1	0	1	0	0	0	0	2	16	7	6	60	768	3	48	79	23	0	125	0	0	0	11	4	4	12	1	13	42	0	2	20	49	0	2	119	447	1	92	0	0	0	0	0	2	1	0	4	16	16	4	0	0	0	2	0	0	0	0	0	0	3	0	0	0	0	0	0	0	1	1	8	12	63	3	0	8	94	57	143	18	76	18	32	792	0	0	37	0	1467	30	69	0	156	78	14	58	31	40	18	110	55	67	259	321	10	133	157	5	83	3254	0	43	58	62	16	39	344	12	54	152	40	24	9	0	11	424	184	200	206	173	0	32	15	107	84	302	56	28	104	377	131	270	104	36	1456	120	42	2	47	54	50	5	0	25	0	0	9	1	4	0	239	70	20	3	36	1074	12	82	604	8	55	310	42	1	477	29	1	388	269	0	0	36	0	0	54	85	47	0	0	0	77	7	0	15	147	486	18	366	0	62	14	302	329	191	78	37	39	18	0	3	119	1	99	2	0	481	487	0	628	26	89	3	7	14	361	236	209	156	49	1614	0	0	2	0	62	29	18	90	0	12	85	128	509	30	29	183	121	206	123	7	2	405	70	187	376	1191	0	6	171	69	26	70	535	408	29	16	15	106	159	30	292	109	135	173	0	2	136	33	17	30	18	85	72	0	3	34	0	0	0	38	45	1	0	0	0	223	59	0	165	45	89	0	7	27	92	8	0	3	54	23	0	267	0	1578	197	19	2	0	0	0	0	5	0	36	80	121	310	7	61	0	7	0	3726	90	20	0	23	51	34	149	15	45	17	3	0	0	2	0	0	20	74	9	46	25	1179	2	234	1	60	25	1	20	386	873	0	5	0	0	10	0	550	2	86	5	155	16	281	98	113	161	53	8	48	104	40	51	358	428	0	93	103	42	0	0	250	474	429	251	88	32	163	2	69	0	2	262	335	300	0	468	0	2	189	0	47	6	421	0	3	12	17	1	206	0	111	36	19	219	46	1665	89	6	13	45	133	151	0	16	10	11	6	37	66	81	63	2	131	5	55	0	0	438	163	0	5	33	444	0	116	0	0	468	123	42	5	0	1	5	76	102	52	1	7143	0	123	183	0	37	356	6	8	24	2	0	169	298	33	21	76	0	0	16	46	104	0	0	0	65	34	196	148	159	217	4	4	19	91	110	10	8	848	0	130	637	0	0	78	107	53	585	6	126	6	6	777	1602	2	18	130	36	17	157	0	0	2	21	80	0	42	3026	7	82	1	19	13	46	15	7	0	416	0	65	19	30	88	22	134	0	224	0	134	409	16	115	121	333	1	147	162	0	47	105	81	36	323	59	243	77	21	17	3	128	0	0	0	0	238	432	10	0	3	47	14	0	649	53	0	312	0	0	0	17	17	38	122	1	0	40	19	45	50	41	14	0	0	0	7	13	1454	0	0	2	0	254	0	2	0	0	0	280	321	73	0	0	0	0	94	0	0	0	0	2	17	1	0	0	0	0	0	1	121	31	57	29	0	92	310	21	12	4	32	107	350	12	5	833	0	0	2162	27	73	1	0	0	2	0	200	248	0	0	0	0	0	0	3	388	103	798	0	60	589	21	881	0	0	0	0	584	410	707	38	62	0	2	20	17	23	153	60	14	20	4	0	0	0	0	12	17	657	1220	24	226	324	0	6	0	19	2	4	3662	35	18	222	45	35	341	4	3	129	20	6	0	0	27	0	13	0	5	157	43	15	40	4	34	110	0	135	69	63	31	44	21	121	0	66	55	107	4	34	40	349	0	2161	412	35	9	178	7	61	14	82	8	10	810	9	27	4	57	109	48	154	22	0	109	0	120	136	2	122	16	87	105	247	458	79	0	75	0	593	6	214	80	262	100	33	8	75	2	32	0	0	0	5	22	4	0	11	139	0	32	1	23	66	303	71	507	60	0	78	63	11	1	0	14993	0	191	392	2	0	21	3	0	0	11	217	0	0	40	31	242	10	124	0	0	10	0	42	0	2388	2	2	350	16	317	0	1	0	0	0	130	0	517	108	27	0	46	49	0	84	71	16	60	33	0	0	744	4	0	9	21	0	144	40	110	2	107	86	6	184	1044	163	37	0	175	0	0	0	0	0	116	567	5	0	1	0	8	2	9	23	365	0	0	1	19	0	24	7	9	7	3	133	910	43	3	99	0	0	59	8	1628	4	203	66	74	146	5	3	17	175	4	49	222	83	0	176	0	27	0	23	267	6	0	0	382	39	11	112	49	18	4	4	21	177	0	0	0	0	39	0	25	0	63	15	16	86	113	159	401	0	125	0	16	9	0	6	132	0	2	0	3	0	1	145	17	47	172	59	1	1	5	173	44	104	1	162	574	0	22	40	0	0	0	547	731	0	53	0	42	584	6	10	106	30	29	87	233	48	57	259	51	31	150	17	0	0	0	0	2	95	68	2	0	49	665	24	78	227	78	502	36	28	0	0	0	0	104	2	349	0	0	4	55	0	4	8	0	2549	32	206	4	2	163	0	77	142	12	187	41	9	161	14	11	213	1	0	0	109	0	0	10	5	355	0	0	42	233	9	5	13	0	63	23	49	209	6	559	450	269	753	1	0	0	6	0	42	525	0	183	0	251	0	0	0	116	7	37	216	0	0	35	0	0	0	0	0	0	0	0	0	0	0	0	0	61	0	0	2	41	12	179	0	38	70	234	0	129	112	2	117	0	575	96	76	45	5	0	0	0	2	0	0	0	0	0	0	0	135	0	0	0	0	0	0	0	58	45	3	15	28	72	0	231	326	0	0	0	0	0	0	0	4	0	0	0	0	4	2	0	85	0	43	2	49	1	0	3	0	0	0	0	0	0	76	6	111	4	14	20	2	134	4	28	0	5	139	139	12	52	304	87	86	18	43	3	395	6	28	197	337	282	0	285	0	2	6	0	57	55	50	3	53	2	276	38	144	0	10	127	151	125	184	2	5	5	124	37	0	38	6	3	31	108	617	332	1	12	125	4	0	0	54	4	0	244	0	0	1	0	0	0	93	0	100	0	707	44	0	0	149	66	24	20	31	1	377	15	3	2	4	121	0	6	140	80	243	0	0	253	0	8	64	0	0	0	0	21215	64	0	0	0	110	12	0	0	12	3	25	0	179	2	0	0	0	12	0	31	141	108	58	0	95	112	3	2	8	157	0	34	85	10	57	28	25	9	0	21	75	120	318	88	32	94	2	247	45	19	25	34	233	213	56	71	8	38	36	6	26	1	3	92	0	0	93	143	49	121	8	10	21	95	190	189	561	28	0	0	81	115	77	52	14	197	7	0	186	116	241	68	572	20	54	53	82	0	38	0	36	8	0	2	50	61	185	357	114	1503	783	25	0	0	3	35	90	40	1	18	226	28	271	97	53	3	26	0	728	0	103	0	46	42	2	12	12	2	14	39	2110	205	23	27	28	43	17	20	6	0	0	0	1126	299	395	142	29	4	0	0	2	0	0	0	69	148	295	28	216	257	15	73	6	36	1	12	17	17	58	12	19	15	0	0	476	100	116	13	2	121	0	2	0	0	69	3	4	23	12	249	141	0	92	118	205	4	0	0	58	123	0	85	278	292	57	23	116	0	44	716	75	11	28	9	14	31	0	1	0	2	51	83	5	143	0	0	162	86	5	67	40	2150	9	4	26	302	55	170	0	92	30	2	12	1	5	206	63	18	21	382	70	1	99	29	41	3032	0	223	5	0	5	0	0	253	175	34	162	0	3	0	0	678	1	297	4	346	73	0	26	2	0	2	95	48	0	0	31	22	13	104	2	17	19	6	4	560	0	0	0	1	0	0	0	0	1	0	117	0	27	32	0	1	41	6	0	25	995	2	73	19	0	269	19	0	25	178	162	38	2659	53	161	114	100	63	0	0	0	0	0	0	76	0	0	0	0	0	193	4	0	0	0	0	0	0	5	75	18	0	0	0	151	4	2	0	0	0	10	152	13	0	30	71	314	48	101	144	425	95	0	12	135	13	15	104	0	15	25	6	10	73	19	124	1	205	105	325	0	2	0	0	0	0	0	0	170	23	7	312	42	4	1	56	87	4	80	113	14	59	38	2	139	19	0	0	0	0	0	0	16	434	2	62	17	364	289	562	5	4	0	0	0	52	0	97	14	4	0	4	0	194	1	231	0	0	20	21	423	6	36	0	2	14	14	0	19	86	72	2	21	0	0	10	36	73	1224	0	0	0	63	169	6	0	0	0	18	17	0	0	31	34	7	32	1	2	14	0	11	50	0	3	16	92	7	278	50	0	529	15	0	0	60	0	70	62	7	19	15	0	41	1334	52	54	72	1	64	114	2	9	62	29	199	9	2	0	0	0	5	14	468	74	6	9	2	214	796	74	76	18	15	414	116	76	61	31	0	40	58	206	9	47	89	142	7	59	6	27	1557	222	51	4	0	134	56	16	32	237	45	53	46	33	76	126	158	14	20	252	48	239	0	3	3	0	285	177	131	0	0	55	28	23	0	121	1070	106	489	148	92	21	16	133	27	491	247	74	161	61	391	35	3	90	79	0	4	166	118	72	0	0	2	52	114	0	2	180	175	61	1235	3	54	15	5	32	17	181	0	30	4	121	0	0	3	160	0	95	125	21	6	208	0	200	0	0	3	50	31	477	0	1	0	1	75	37	11	25	5	0	23	90	46	0	7	18	153	0	9	29	18	223	36	2	0	43	1	10	156	19	1	56	0	50	51	371	42	39	25	0	35	14	29	1	0	21	0	0	0	12	3	4	233	26	30	0	70	37	25	39	1	0	0	182	104	0	0	2294	18	3991	0	29	10	14	10	23	0	669	103	1	51	16	119	58	51	85	352	0	32	265	16	0	7	181	0	34	14	39	99	6	30	77	37	43	14	115	40	379	69	63	0	19	0	145	11	0	0	23	65	34	63	0	0	0	86	31	66	116	20	2	3	97	83	25	93	26	4	3	280	178	2	50	901	4	82	2	459	0	2	182	113	32	67	2	0	135	0	29	8	129	166	367	108	217	4509	45	35	0	79	0	1	3	81	2	192	0	0	0	22	66	0	0	0	1	194	0	2	0	25	3	33	0	0	0	1	2	5	9	362	79	205	57	0	5	87	3	37	75	503	106	79	482	11	1	62	3	0	109	0	27	0	19	0	1	0	0	17	91	2	254	10	118	21	0	0	2	124	261	57	0	25	0	0	2	58	1	2	229	9	211	30	2	16	5	1959	19	0	0	39	203	2	29	2	1344	0	0	50	52	2	0	89	0	41	47	0	3	179	144	39	293	18	17	144	19	0	7	2	12	11	247	6	44	120	16	3	45	116	0	0	0	0	22	53	53	4	1	16	127	27	0	232	32	1	918	3	45	0	0	171	1	295	32	12	1213	2	0	3	54	14	562	0	11	2	0	490	39	0	0	0	1	109	0	2	660	68	282	17	338	29	121	22	883	25	302	0	0	144	150	55	78	170	310	2	2	161	1	0	843	1	250	34	30	0	2	1	7	0	3	0	272	294	0	27	0	18	0	3	126	58	2	279	178	134	1	0	0	6	0	12	68	8	0	47	1	15	0	0	2	29	75	67	57	484	1	1	133	30	142	67	0	2	23	296	0	0	0	69	191	996	12	92	50	2	4	0	125	182	0	39	409	0	4	429	8	38	8	1	8	0	19	5	5	1512	4	14	64	419	9	24	35	31	48	4	95	641	132	0	8	10	40	1687	143	296	0	22	11	75	23	62	652	10	2	693	0	75	76	57	145	29	60	19	69	29	95	470	0	43	0	23	61	22	61	56	216	165	65	77	73	17	50	192	4	6	39	25	125	16	65	92	33	273	25	2	1121	55	0	2	484	0	0	50	16	0	3	25	0	0	4	0	64	0	16	0	241	25	29	10	2	0	93	158	4	398	0	13	0	0	0	49	37	45	3164	21	6	237	0	16	0	11	419	129	173	11	27	30	4	151	6	98	0	570	0	10	50	57	6	2	159	19	1	54	0	1	3	2	219	69	371	31	4	386	10	76	1	0	59	8	19	2	37	51	0	2	0	9	0	6	81	9	100	43	24	0	36	0	99	14	132	1	22	42	1	0	0	53	108	113	0	10	0	13	194	3	18	17	0	85	348	252	0	0	80	245	5	89	27	36	45	48	0	1	1	0	1	18	155	57	0	0	0	21	0	6	5	20	77	3	1	115	0	0	0	0	39	71	23	2	0	0	0	56	0	0	0	0	0	0	0	7	0	292	73	193	0	259	0	0	48	17	3	0	10	0	0	0	0	0	0	0	0	41	0	4	16	21	30	13	27	1	0	0	0	0	0	0	0	0	0	0	3	100	35	91	81	21	13	5	0	86	30	0	16	9	107	56	0	163	38	0	0	99	0	0	0	57	26	468	41	29	62	75	6	25	144	1325	9	674	36	106	0	15	0	2	171	0	93	267	0	17	149	4	2	0	34	19	20	30	14	26	396	1	32	62	0	7	0	16	0	215	0	298	124	10	117	294	0	36	1	15	11	0	22	111	0	215	80	31	191	5	0	0	18	0	88	68	0	520	750	23	6	5	243	83	62	5	265	20	34	30	108	192	8	0	0	598	168	65	284	0	25	0	69	782	22	0	46	0	1042	0	0	67	41	0	1	0	90	0	0	0	2	0	0	0	0	11	15	2	0	29	2	1	48	0	15	24	136	4	0	0	0	0	0	0	187	61	126	93	0	210	23	34	148	134	72	120	0	3	0	22	9	21	5	136	32	9	20	11	78	15	52	3	8	69	0	13	336	71709	12	71	309	0	0	131	0	0	2381	67	0	0	0	0	61	1	0	96	61	0	0	1	26	300	37	13	77	149	93	99	125	5	294	11	198	198	1	138	704	290	15	9	115	2	1	12	126	446	164	42	10	7	1261	1502	17	592	18	2	1801	127	49	1	0	0	0	0	55	101	44	27	332	108	270	36	156	45	5	0	102	537	2	147	0	0	28	12	308	10	108	15	176	0	92	35	0	18	80	209	0	23	97	5	56	66	35	21	67	1	101	27	3	16	42	1	942	324	0	7	4	2	25	571	145	379	87	52	22	26	25	7	139	0	24	37	278	2	14	26	1	1	0	0	0	0	18	1	273	0	9	0	9	11	0	247	0	2	142	0	0	0	959	164	0	301	0	35	544	12	15	89	2	446	138	246	137	551	518	0	94	13	114	0	0	280	480	9	20	16	0	0	44	0	39	85	74	0	0	0	5	20	70	0	0	0	0	0	64	4	913	49	0	0	155	74	25	465	2	16	2	68	20	0	20	49	4	1216	138	8	71	105	7	23	119	69	0	102	2	23	35	57	1	39	77	685	0	0	5	37	330	62	48	0	42	0	18	146	284	0	1	0	48	394	275	3	2	135	0	0	3	0	2	0	24	0	0	12	6	4	1325	219	23	22	81	235	0	121	66	14	25	2	1	3	24	18	490	7	3	1	148	18	30	73	166	3183	0	16	0	7	0	0	0	165	1	142	21	6	0	66	95	402	112	10	107	3	11	371	0	0	40	0	0	95	122	18	276	103	69	119	2	1	0	26	0	97	542	60	0	0	1	0	0	0	0	0	24	5	0	40	128	670	4493	97	401	11	13	398	68	113	143	52	0	173	42	224	0	73	240	1	7	51	49	330	0	121	0	48	431	111	5	72	131	10	6	18	29	43	2	0	660	84	27	185	3	43	31	3	20	9	22	598	81	453	589	65	458	119	0	104	199	156	30	1	306	274	0	0	0	0	0	0	1	327	0	0	0	1	2	0	9	40	202	38	92	0	56	0	94	1	361	36	85	0	0	0	0	299	67	16	44	15	204	37	39	31	265	22	2	151	0	20	373	5	1	195	6	0	96	19	6	58	62	184	276	1	20	0	0	48	3	0	0	19	32	125	12	9	2	0	0	37	55	64	3	5	53	102	62	4	105	78	54	122	70	88	25	70	4	139	0	87	150	9	2	14	9	4	0	191	95	28	86	130	13	244	81	8	14	137	235	35	137	225	36	23	0	69	0	131	19	5	107	4	10	197	187	15	12	0	0	65	5	9	20	4	23	54	41	1	17	25	238	15	50	38	136	37	101	70	10	0	0	375	11	2	62	68	20	38	129	38	1443	0	36	9	12	43	0	0	0	462	7	55	83	132	2	91	6	3	627	0	1	28	81	79	140	0	0	0	0	0	9	0	0	299	273	62	1965	20	4	186	34	14	5	0	4	1	490	0	0	0	4	2	0	0	347	85	11	2	8	0	281	3	341	0	4	28	0	4	2	23	287	58	2907	13	0	4	0	55	0	2	281	58	136	0	0	0	0	0	0	0	0	0	64	0	4	129	2	628	0	0	0	0	0	0	12	124	0	46	52	9	2	153	4	1	0	4	0	2	220	0	298	249	0	0	16	0	681	16	3	14	14	0	106	39	25	15	4	356	125	60	2	0	14	6	1	92	211	1	172	2	26	55	72	7	0	85	0	0	1	0	1	0	157	1	25	119	71	315	208	0	10	38	58	157	121	0	164	37	9	9	0	0	0	8	0	0	0	66	218	19	771	75	228	0	0	144	0	2	6	104	4389	381	128	479	54	0	48	0	323	1	1	20	188	41	4	12	17	10	59	0	0	0	0	255	157	0	9	20	629	20	89	630	27	1	0	8	702	282	9	0	0	0	0	0	186	63	65	244	28	46	221	5	260	7	71	0	0	413	84	279	33	245	145	55	100	33	682	19	143	43	0	30	270	572	85	99	718	42	313	150	0	368	6	2583	34	170	9	137	7	47	2	154	4	7	491	31	79	12	8	1	10	25	115	76	36	14	7	64	239	23	7	673	1	1	53	206	3	319	0	6	384	9	3	1	90	10	336	4	92	1621	81	24	1	0	0	1	44	63	34	27	52	166	6	0	57	526	2	16	2	52	94	57	43	68	3	0	6	4705	93	2	57	4	35	57	514	20	6	591	30	0	876	39	54	4	4	45	103	118	136	31	83	87	0	0	23	6	91	5	387	77	17	487	10	4	13	0	20	16	2015	41	0	0	10	2	1660	51	5	104	29	0	2	0	0	319	1199	6	1	96	4	13	1379	0	0	25	0	1	155	121	7	0	1	2	0	405	0	7	5	0	0	0	0	238	63	0	665	0	0	0	2	1	4	0	45	415	5	91	0	0	0	125	620	10	18	28	2362	16	185	42	2	204	207	822	7	0	0	0	0	28	132	3	8	29	0	104	258	202	41	0	13	0	2	204	0	86	26	363	19	0	0	42	0	2	13	51	0	0	3324	18	9	1	4	1	267	63	2	0	0	220	13	1	7	122	2582	3004	57	47	1	23	0	0	13	28	194	146	187	18	2232	25	21	218	127	562	83	1	15	75	57	16	0	0	0	1	1096	21	113	7	354	17	0	144	158	129	584	0	0	0	182	411	105	19	5	0	9506	0	0	0	0	0	1	34	96	0	0	0	0	0	0	3	2	160	79	8	1614	132	0	96	104	9	22	1	0	0	0	0	0	0	0	0	386	5955	0	3	69	2	189	6	0	0	595	0	0	158	0	0	0	0	1	246	23	0	408	263	0	42	21	48	105	44	23	8	8	2	67	55	191	203	16	336	185	112	0	24	74	78	29	24	21	30	39	20	0	120	237	148	62	262	98	118	30	231	0	0	42	8	36	37	156	119	0	692	257	3	65	2	104	21	2	4	35	34	0	0	4	398	71	48	2	50	0	0	0	0	0	24	4	2	7	2	4	41	3	1109	0	0	37	36	4	97	8	56	23	0	7	58	0	0	23	3	162	0	0	24	15	43	109	2	173	39	1	16	134	0	66	163	2913	19	0	0	283	0	0	2	306	45	86	0	1	24	1696	80	0	57	539	38	137	0	8	204	0	0	59	0	145	3	133	12	0	110	0	0	83	6	1	0	0	0	0	13	92	0	0	0	453	0	0	0	0	0	3	35	8	44	0	0	2	0	0	0	0	44	0	66	1573	29	0	25	0	198	0	2	0	209	3	37	11	672	14	0	5	0	0	355	486	23	80	0	27	9	0	7	0	0	0	175	158	2647	0	9	134	17	109	193	33	0	0	17	0	0	104	1	155	63	187	375	0	0	6	32	9	0	0	9	287	187	0	5	262	9	45	22	17	13	66	241	0	84	246	724	58	557	260	50	7	14	4	2	76	39	18	3	149	0	373	218	130	46	491	280	118	55	93	84	36	70	9	8	44	13	15	449	635	263	78	27	25	9	2	22	0	36	94	28	0	27	127	396	0	61	0	216	823	68	140	25	58	48	82	14	163	24	0	0	9	12	2	3	4	0	1	83	111	16	149	46	60	134	477	2	3	165	233	7	0	86	0	0	0	2	1	3	0	0	517	1	1	0	242	46	16	203	11	159	0	0	706	4	11	202	19	0	0	0	0	0	0	0	0	0	0	0	0	0	0	0	0	0	3	0	3	59	0	0	10	77	17	12	37	4	225	72	16	17	0	0	0	0	6	0	18	123	116	93	0	102	127	71	106	3	35	0	63	187	102	89	0	1095	97	17	602	26	160	2075	15	0	27	2	5	106	664	2	146	1	291	0	145	89	28	198	152	112	172	40	0	0	40	81	0	2785	325	134	349	17	298	78	60	144	72	0	0	82	1	241	28	0	0	179	69	0	24	33	137	56	6	68	4	324	55	26	5	28	234	110	0	48	31	0	7	0	47	384	127	0	0	0	29	165	0	512	27	59	95	128	2	96	28	24	0	0	2	0	52	0	0	0	72	27	444	155	1838	669	0	297	195	2	269	199	365	2	587	102	955	5675	0	365	0	223	28	387	0	181	0	0	0	139	0	0	18	59	22	2	17	0	9	13	46	0	23	587	117	124	0	106	163	6	206	10	1	1228	65	107	6	0	159	80	32	406	19	25	208	25	4	4	1	8	286	200	161	67	224	64	103	15	19	19	24	1	55	0	13	49	661	2	0	950	65	12	0	0	12	58	0	132	60	17	172	21	24	2	4	110	33	1303	102	16	135	46	34	12	4	4	159	24	266	88	85	2	1770	0	49	10	19	0	2	0	0	80	108	50	13	62	132	59	195	30	0	0	0	29	0	153	45	33	1	56	111	150	20	86	112	682	18	0	20	19	1443	1129	43	144	145	28	0	479	4	51	102	2385	4	61	101	0	18528	0	137	23688	0	50	21	0	0	480	44	946	15	664	0	31	169	268	2	0	94	0	12	40	36	4	518	0	196	6	10	0	135	12	250	0	12	2	423	300	68	746	225	95	261	30	0	2	0	79	24	0	0	0	47	0	0	9	13	293	63	369	263	92	10	2	772	124	0	0	0	9	210	145	75	105	3	0	72	0	21	14	862	2	1	18	109	188	15	0	962	11	2	18	449	0	840	58	66	769	386	17	108	34	8	20	85	0	0	63	10	4	6	46	4	2	3	196	83	80	0	0	179	0	0	256	18	58	99	41	59	185	345	0	0	68	0	154	726	205	27	0	10	268	26	438	60	57	27	25	178	56	18	51	641	49	0	0	0	3	0	2	23	20	206	847	94	5	13	0	3	0	0	0	0	61	32	0	0	0	0	0	0	0	0	1	5	0	1	0	0	57	123	3	0	105	302	80	6	6	56	0	2	26	146	31	192	0	107	64	130	0	1	0	0	0	130	8	3	90	540	4	54	101	1	0	2	0	98	14	12	152	50	29	1	20	0	209	259	29	0	380	459	11	21	46	60	60	2	174	82	450	0	0	0	0	0	0	0	0	0	0	0	16	186	137	7	204	238	18	3	0	1	192	0	0	46	989	467	111	47	35	2317	474	1	44	0	454	9	35	78	5	1	140	291	6	0	0	335	0	0	0	0	0	0	84	157	32	60	3871	0	578	208	2169	114	296	0	0	515	24	191	135	110	2615	28	0	0	1	51	10	0	0	11	0	0	7	126	32	121	23	15	69	0	0	0	0	139	8	29	23	2	1	0	0	311	59	0	0	0	36	0	106	0	0	0	26	73	20	9	178	28	268	601	188	38	9	2	710	17	77	137	542	171	48	20	3	14	2	25	93	174	118	16	43	967	42	53	0	17	131	151	2	39	0	403	297	82	33	597	58	4	39	0	0	0	0	8	43	1	20	301	51	2	18	41	297	10	53	184	61	2	27	458	2	99	0	382	46	3	1	11	58	0	157	153	4	79	44	8	21	2	11	12	0	410	25	0	121	29	24	0	104	54	279	184	565	9	0	20	64	0	126	151	36	0	23	7	9	18	143	67	135	167	8	58	34	108	98	7	222	48	53	146	68	19	56	8	0	38	452	1	49	238	410	195	0	1	0	0	1	41	0	37	234	313	0	33	125	28	1	107	0	2	6	59	164	1	2	73	106	14	39	57	10	0	204	464	244	75	17	90	43	226	9	73	0	5	0	1	3	189	58	7	220	630	190	2557	8	30	565	27	14	175	1217	47	338	1	453	130	12	191	0	2	190	7	1982	141	66	0	123	5	0	14	9	2	11	877	1	363	0	1	0	411	393	3	198	0	1	0	0	47	7	0	0	0	0	0	0	0	2	9	60	290	4	4	54	0	3	5	66	254	0	139	339	25	134	26	0	0	7	1	0	15	10	28	307	135	20	11	22	167	12	5	77	2552	174	0	0	0	0	64	290	107	59	7	19	84	5	223	0	83	0	817	26	13	199	2	2	71	0	0	43	122	0	64	100	72	0	0	46	89	3	0	111	49	346	372	84	13	9	87	151	9	13	0	23	203	3	59	0	117	96	4	38	210	4	53	50	33	32	501	6	964	16	67	10	0	0	58	8	0	0	7	0	6	0	2	3	3	0	0	151	5	65	11	2	1	91	51	10	177	56	42	51	17	22	30	210	10	0	131	0	6	172	34	1	0	0	0	261	0	0	0	49	2	67	128	49	0	39	49	8	2	33	176	26	4239	24	0	0	0	0	7234	26	2	2141	96	39	6	3	16	2899	201	160	2	8	31	0	15	0	37	89	108	0	44	8	113	52	33	24	34	1	0	112	3	658	71	2	0	61	39	2	0	0	1150	15	45	39	50	0	23	590	7	49	0	0	182	507	345	140	162	23	0	0	0	0	0	0	0	72	20	87	53	25	36	1	0	5	0	0	0	29	0	68	0	13	273	0	49	35	2	242	24	156	0	0	0	0	0	0	0	0	0	0	0	21	2	37	0	110	81	23	2	45	1	0	0	498	0	0	0	0	206	3	0	0	6	0	0	99	15	86	103	24	700	2	5	0	64	218	106	11	89	11	23	148	14	36	0	351	527	54	61	0	32	7	160	337	27	213	557	36	2	13	617	8	114	26	15	8	20	13	4	0	0	0	14	0	11	232	0	31	0	41	656	0	76	0	23	1	173	0	83	105	35	5	13	9	5	0	0	24	0	164	17	2	29	30	372	26	0	40	1097	110	710	95	31	27	172	37	18	38	302	37	434	26	0	279	114	225	178	1357	48	27	0	68	23	4	6469	10	20	6	9	48	6	3	126	0	3	704	78	30	557	184	45	6	48	174	513	12	187	172	65	41	78	9	3	4	11	18	69	545	0	132	1367	0	50	21	2	0	30	51	45	21	138	19	202	21	61	59	0	0	2	303	10	0	50	142	120	60	22	753	43	0	140	2	89	150	45	90	19	3	85	2	155	0	565	123	167	19	1991	35	47	68	37	141	1	1	91	252	0	0	161	106	151	4	0	0	137	78	167	0	45	6	44	926	0	38	2	50	4	0	91	0	883	62	40	1	0	2	78	0	0	0	0	69	401	0	0	701	7	0	0	0	409	16	96	18	1	78	2	1	0	6	0	100	1	0	229	57	0	0	301	5	0	104	1	5	35	0	1	0	0	121	4	1	34	3	0	5	158	10	40	54	73	0	46	57	13	440	208	0	0	0	1	1	0	0	0	0	3	70	55	79	0	4	1689	120	2	35	68	18	97	5	5	27	96	161	48	118	15	27	330	5	78	0	0	12	19	72	55	52	129	42	83	0	0	2342	195	7	1	68	102	0	107	22	7	16	16	71	5	1000	83	208	58	6	209	149	17	21	6	11	24	58	36	20	13	5	1	168	0	722	1	171	3	22	0	73	0	42	226	226	65	46	55	138	1029	12	34	5	103	0	0	66	26	14	42	36	18	89	10	96	501	196	49	6	0	2	0	110	2	120	172	108	43	39	65	13	792	13	123	45	29	0	3	0	44	0	0	0	4	21	140	0	615	33	560	14	0	0	0	56	3	861	152	332	141	111	160	127	443	649	256	521	269	258	118	28	195	151	82	277	140	181	144	90	162	309	115	142	1	709	3205	81	59	0	0	0	127	178	3434	107	105	393	568	157	181	72	0	10	125	506	402	17	207	189	1	47	0	670	193	33	0	36	4	0	0	0	0	0	0	0	4	119	31	98	0	73	6	0	1207	369	314	0	19	199	0	33	112	45	282	0	2	21	3089	2	19	546	705	208	2	24	95	1080	125	263	6239	679	154	0	0	0	403	0	63	15	341	14	35	279	124	8	0	0	160	34	675	26	136	73	80	22	37	5	29	70	58	18	124	52	0	329	187	92	84	0	5	712	368	42	14	181	82	1762	173	0	0	3	44	4	368	307	11	21	0	5	2	2	9	810	492	13	69	2106	112	31	8	0	159	61	1863	0	206	3	60	0	139	984	457	5	1084	147	7	5	0	0	18	351	43	7	161	93	165	2	0	0	3	0	597	223	72	27	459	31	33	41	62	144	107	11	110	96	17	797	75	6	127	0	9	192	415	988	404	78	28	271	919	301	137	94	329	527	588	1	32	21	230	379	18	252	140	37	53	13	107	76	0	775	5	0	26	2	1	222	542	47	0	420	9	28	31	98	76	52	3	399	23	12	139	446	2	61	106	2	28	81	183	12	51	3	0	0	0	0	0	0	0	0	0	0	29	140	61	0	3	0	0	3	0	74	1	0	220	194	404	36	395	0	1	60	28	517	0	0	0	0	910	234	257	157	60	3	851	255	10	7	123	153	0	48	482	17	90	42	15	0	0	1	500	2	4	7	0	78	67	25	18	201	18	24	1	20	8	435	26	129	24	0	50	47	1	6	142	20	43	0	13	6	110	23	87	22	0	125	1	61	72	966	0	0	0	0	0	0	0	0	0	0	0	0	171	116	106	86	534	5	54	266	69	0	103	3	412	270	0	132	2	469	352	0	0	146	0	20	139	567	119	17	22	38	14	353	0	0	140	567	0	3735	8	264	92	26	7	6	239	213	43	89	0	0	0	0	1	0	361	60	0	156	25	230	145	0	28	62	102	321	147	45	2	0	440	4	601	0	13	139	810	261	84	76	3	11	31	14	33	79	171	273	310	57	0	2	30	354	20	27	25	77	296	161	144	2	48	13	29	0	5	2	0	90	137	1	69	441	254	18	2	44	0	0	0	122	543	763	0	0	0	0	4	0	0	0	0	98	137	1680	66	708	126	76	78	37	905	662	1	118	0	111	0	237	0	373	37	2	477	37	70	50	1164	815	85	1	68	127	564	1334	10	0	25	161	939	282	1	133	78	2	327	0	0	67	6	6	447	108	163	110	19	0	249	280	39	0	8	72	139	2664	89	0	342	1218	4	0	24	4	841	247	0	2	473	90	179	3576	22	1	44	8	353	0	364	8	871	2784	61	53	716	95	44	328	40	1151	12	33	44	39	179	335	370	374	33	64	97	6	76	771	1	116	108	331	99	141	1	0	84	883	1370	92	1213	764	624	14	3755	280	238	0	85	343	145	9	56	236	2173	171	13	1	443	612	822	150	157	0	375	113	211	2	446	9	651	261	253	1764	72	881	494	34	716	648	793	336	351	220	7	2	297	28	88	3	73	54	761	183	4	166	60	7771	20	226	8	50	0	1	463	461	4	0	60	20	131	5	1355	2	31	0	0	7	2	0	0	84	0	122	28	1	0	0	0	0	0	1386	0	0	602	0	2	0	0	223	50	108	536	0	0	0	0	0	0	0	0	0	28	0	2	4	0	0	50	314	509	170	0	97	61	0	5	6	128	147	0	5	0	0	364	2	3	1592	2	91	0	0	0	0	0	2352	69	1	59	31	30	87	4	23	961	0	0	0	0	0	0	2	0	1	0	1	0	0	383	0	0	0	860	14	0	36	100	279	1	2	0	46	24	24	0	4	728	194	224	2	0	0	0	0	0	0	0	0	0	74	0	3	145	0	0	0	0	2	0	0	0	364	4	51	0	1	0	0	0	1	196	13	214	0	158	910	3	0	0	0	0	0	0	0	0	0	0	0	0	1	13	293	97	31	2	415	13	80	861	0	0	0	0	0	357	2	202	0	0	45	55	2	0	0	655	0	0	0	79	201	0	0	15	5	11	2	0	6	17	0	1494	0	1	0	1785	2151	214	647	52	361	1	19	470	17	76	0	48	516	72	7	0	10	68	14	35	4	0	0	2377	278	11	1	10	1	81	242	194	265	5	2	19	174	2	0	0	0	99	1	67	65	47	0	69	325	1	0	0	30442	0	0	15	0	8	250	8	21	2717	33	147	33	62	499	51	2	0	1	2174	293	43	0	88	87	5	59	2	17	7	153	26	0	59	1617	0	1798	280	0	12	0	91	2	1653	55	4	30	20	0	75	176	130	15	26	436	0	149	2	0	7	12	0	147	12	144	562	26	41	704	1689	71	0	26	23	1	18	293	284	387	169	4	919	256	294	0	965	24	64	24	60	0	548	1	1	0	0	0	1678	0	56	591	77	739	0	0	0	1	138	65	149	121	0	0	0	155	129	0	24	317	11	108	0	73	239	963	0	1461	0	0	725	35	0	0	10	0	0	365	1902	0	11	0	51	19	325	0	45	2	0	0	6	88	14	0	40	468	37	4	68	0	225	123	0	320	0	551	1	643	9	272	451	43	47	0	0	0	68	0	28	316	323	6	316	0	13	25	28	0	437	40	126	88	0	0	250	0	20	77	152	141	0	0	51	1	187	164	31	0	297	0	62	201	17	0	0	9	134	281	0	56	173	466	14	496	14	64	0	0	2	3	0	2	0	4	8	0	0	5	0	0	0	0	0	0	0	0	0	9	0	0	7	0	0	0	0	0	0	0	2	42	2	0	0	3	18	4	0	2	0	0	0	2	29	0	0	1	14	24	19	379	0	0	0	19	0	0	11721	0	2359	0	0	6	676	3791	78	0	0	0	558	0	0	0	4	2800	0	492	0	83904	35	36	149	134	0	80	0	105	40	0	49	6	249	5	90	0	56	41	16	0	75	49	2798	53	102	197	78	269	172	0	18	337	11	0	0	139	1	14	0	0	10	0	155	232	0	34	920	2	40	240	183	0	0	5	100	40	22	2	2	113	20	0	0	13	7	1	6	23	0	0	0	3	67	347	121	128	87	0	9	28	35	4772	614	54	145	583	0	67	3	120	0	49	2	1	0	104	418	2	0	0	58	114	125	0	0	0	1	0	0	0	18	0	1	0	0	0	1	0	0	4	7	0	0	0	2	0	0	0	3	2	45	0	0	0	51	2	0	0	84	0	0	2	0	2	0	0	0	0	0	0	0	0	2	53	0	0	0	0	0	0	0	1	0	73	0	134	0	175	23	51	0	0	0	0	0	0	0	203	0	0	0	0	0	0	0	0	0	0	0	0	0	0	0	0	1	0	0	23	1	0	0	0	0	0	123	0	0	0	2	0	0	0	0	0	0	0	0	0	0	190	1	0	0	0	0	0	0	0	0	0	0	0	0	0	0	9	0	0	0	0	0	1	0	2	0	0	236	0	0	0	3	0	0	117	0	2	2	0	57	0	0	3	37	441	0	0	0	0	0	27	0	4	0	0	9	0	0	5	0	1	3	8	0	14	0	0	16	0	0	0	25	0	0	0	0	1	0	1	21	0	3	5	1	20	0	0	14	8	0	0	0	0	247	23	0	1	6	0	0	0	3	0	2	0	0	14	3	4	0	0	2	1	0	0	2	0	3	0	0	0	8	0	10	0	1	0	1	0	0	0	0	0	0	0	0	6	0	0	0	0	14	0	0	0	0	0	2	1	0	0	12	0	0	1	0	0	0	2	13	0	0	4	63	22	2	0	144	86	0	4	0	0	77	341	3	1	73	45	125	149	125	261	94	142	320	180	479	61	4	25	0	197	117	6	237	129	194	51	0	357	245	330	0	39	131	44	435	69	358	21	63	140	187	15	414	21	468	167	1121	955	325	7	8	270	172	51	1035	269	188	203	4	61	0	0	0	1	2	5	8	0	0	0	0	9	9	0	0	0	7	9	0	0	343	3	0	11	5	29	121	3	0	0	1	0	0	1	0	0	0	0	2	0	0	7	2	0	0	20	0	0	45	0	0	0	0	89	0	25	372	0	0	0	16	0	57	1	0	0	0	0	0	0	0	0	0	0	0	0	0	0	0	0	0	0	0	0	2	0	0	0	0	0	0	0	0	0	0	0	0	1	1	1	0	0	0	0	0	0	0	2	0	0	0	0	0	0	0	0	0	0	0	0	75	24	140	0	13	13	412	2	0	327	120	72	7	999	4	486	260	455	143	34	16	1150	20	142	58	523	43	101	28	175	199	22	8	39	7	6	179	30	2696	0	0	536	2	1	2	176	98	0	0	0	43	121	209	27	0	2	0	1	1	0	0	1	0	2	0	0	0	0	2	5	64	1007	664	505	128	239	3	46	262	429	6008	315	239	2	106	9	39	354	615	110	299	949	25	94	80	479	98	420	131	11	637	30	29	10	38	28	0	1093	1870	0	54	121	13	107	2	0	0	16079	1399	116	302	36	215	956	0	413	28	7	89	68	178	27	22	188	0	65	145	779	105	32	153	200	300	1506	1494	500	1410	4	2	0	147	103	0	0	474	0	0	0	35	108	0	4	0	0	17	0	402	282	0	0	118	0	0	0	0	476	37	0	124	10	291	148	92	0	858	3	143	148	8	29	0	1468	794	551	3	7	327	4	353	129	99	0	0	207	0	74	6	655	12	229	11	197	389	488	225	334	131	1924	124	1	1	6	2	2	0	0	0	0	0	0	0	0	0	0	480	332	209	332	100	775	2	44	187	433	335	0	107	54	196	326	23	0	24	17	261	37	1	49	87	49	108	449	265	65	897	966	20	123	0	100	112	138	811	9	280	2	0	0	1	0	15	4	101	31	18	2	5	71	657	98	25	0	4	207	326	383	0	21	0	40	0	31	134	0	162	141	83	4	4	4	0	51	125	286	99	132	1	14	65	0	0	0	0	0	0	0	0	0	0	0	0	0	0	0	0	0	1	0	0	0	0	0	44	30	61	14	0	169	0	243	0	596	76	12	95	229	0	0	0	0	0	0	2	0	0	0	0	0	0	0	0	1	0	0	0	0	2	2	0	0	0	0	0	40	122	89	7	169	525	0	0	7	39	1108	2	0	0	0	465	26	320	49	0	138	3	128	2	6	96	0	0	0	35	16	52	0	0	3	25	1	261	15	2	44	0	7	0	0	0	213	15	1049	96	375	566	33	5	2	0	0	0	6	23	95	603	444	183	221	2	0	1	5	0	40	20	148	58	319	631	126	499	90	75	28	232	15	22	2	6	6	8	7	19	0	0	29	16	41	273	460	736	150	287	1	43	152	10	24	52	8	43	14	26	284	0	0	0	0	0	0	48	0	4	954	87	158	470	36	349	147	1582	136	323	0	1	0	54	434	132	446	37	0	0	0	396	68	288	16	0	111	153	0	37	0	0	1	0	1	5	46	472	200	52	43	0	0	0	0	0	0	0	23	33	10	18	84	42	86	110	113	42	24	43	974	46	135	84	136	392	0	332	823	380	315	0	0	195	12	49	67	392	22	130	144	716	31	124	28	3	1	2	0	0	0	1	53	0	2	1	2	4	10	16	3	7	170	35	146	2	181	305	0	0	265	7	0	135	14	1042	472	134	3	0	0	0	0	55	354	218	193	40	0	0	0	24	5	0	0	4	95	3	0	1	89	0	0	37	0	241	0	22	90	363	1989	449	2343	257	238	112	281	631	19	27	73	333	599	0	0	0	302	1	156	229	1091	2	0	0	16	0	0	175	3703	1659	3463	1896	4095	1476	253	50	31	17	0	0	0	740	828	0	212	2	5	0	0	2	0	0	0	0	0	313	85	39	174	403	66	102	7	0	0	0	382	1	0	0	146	29	0	0	0	694	689	355	4	58	97	2153	43	51	37	23	316	1199	627	0	59	7	339	0	233	6	0	0	134	150	0	1	0	0	1153	124	0	0	0	0	3	4	3245	0	0	0	0	32	0	292	0	2	0	396	0	1	534	35	169	786	16	486	0	0	0	494	39	3	86	0	15	263	78	1	31	456	1755	13	18	13	76	213	277	94	0	223	23	144	1	0	0	0	169	0	0	1	127	0	0	0	11	0	0	0	3	0	0	0	0	117	0	0	0	0	0	0	0	0	9	0	0	4	68	0	184	236	2	0	0	0	0	0	195	0	0	0	0	13	7085	16	7	344	118	118	169	14	172	396	201	124	33	5	1	0	0	0	2	14	2	0	1183	4	22	41	85	0	6	0	20	0	0	0	0	2	0	0	0	0	1	2	0	11	60	225	59	323	136	1	0	0	22	2	577	0	0	0	0	957	294	0	546	207	0	0	537	1	145	131	335	0	386	0	0	0	1	0	0	0	0	0	13	102	61	0	5	0	0	0	0	0	1293	14	196	71	0	0	0	0	0	1	2	6	0	91	0	1	2	1371	0	0	420	0	0	0	0	657	0	0	1	10	52	0	0	0	2	0	0	0	0	0	0	899	1	209	10	0	0	0	0	2	21	150	24	123	4	0	2	2	0	1	2	0	0	0	1	155	107	81	61	23	3	0	682	502	29	103	74	559	2531	1201	4318	848	275	21	230	1367	0	0	1	2	0	59	0	6	0	0	0	0	0	0	0	0	0	0	3	1	0	0	0	13	4	0	0	0	0	0	0	0	4	0	4	0	17	53	33	281	160	225	536	0	0	0	2	0	1	2	3	4	0	0	0	7	38	0	0	0	0	0	0	0	0	2	13	0	0	2	0	0	0	1	0	48	0	0	1	2	2	873	26	172	0	4	0	0	0	0	0	0	0	0	0	0	5	8	687	70	2	0	0	0	2	15	0	0	0	0	0	0	0	0	2	0	0	0	0	0	0	0	0	0	34	3868	2	44	0	0	0	0	0	21	0	5	83	0	0	0	3	0	3	0	0	0	4	23	5	351	9	1571	0	0	0	0	0	47	0	0	0	2	2	0	0	0	1	0	2	1	633	206	345	1	207	655	118	0	0	83	5	31	1603	5	1	178	40	49	2	273	347	440	347	313	0	0	0	0	0	0	0	0	0	0	165	1314	667	12	0	2	0	130	13	5	13	59	0	0	0	0	0	77	730	161	40	0	58	641	0	0	99	0	35	0	0	0	0	0	0	0	0	4	0	0	0	0	0	19	0	3	2	0	0	0	4	565	228	1419	401	105	130	0	0	1	2	4	0	0	0	2	0	0	1222	0	0	109	148	214	317	13	12	128	97	1	144	143	13	34	3	0	319	4	78	95	133	208	542	20	151	0	6	2272	68	168	30	0	104	35	4	0	0	0	0	3	3	3	3865	7	4	0	0	0	0	0	2	2511	25	52	321	73	18	91	143	44	2026	73	17	658	0	0	109	120	0	5	7	0	712	36	97	13	30	8	158	240	38	838	0	1	0	0	0	2	0	0	0	0	0	1	0	0	0	0	28	74	0	40	42	132	0	2	0	22	1130	2	77	0	2	0	0	0	0	0	0	150	0	11	191	2	50	12	0	0	8	0	1	24	848	37	382	0	197	172	71	45	0	0	0	0	0	0	0	0	0	0	0	0	0	1	0	45	698	18	0	126	0	46	1	201	249	19	35	19	335	0	0	0	94	227	0	36	65	22	213	669	0	0	24	77	98	0	0	38	0	0	0	27	151	159	101	22	37	195	0	8	574	160	83	3	25	35	271	24	34	32	110	2	107	2	185	3024	25	64	88	120	11	2325	158	59	784	0	67	201	31	127	44	7	214	6	138	206	9	0	18	38	128	15	5	13	21	35	0	68	481	91	0	16	124	37	67	1	0	28	21	73	0	1	12	123	39	21	139	21	204	2	31	146	45	2	57	74	45	51	8	0	5	46	29	135	157	11	157	0	1	0	0	59	0	0	16	193	0	209	113	16	75	425	0	53	0	21	34	0	41	148	28	81	49	0	8	0	106	1	27	503	3	70	427	0	408	2	0	0	0	0	0	0	60	178	173	0	4	48	4	43	0	35	2	51	9	126	67	237	210	715	546	37	8	279	49	9	18	73	85	0	106	27	9	171	93	27	0	432	1015	36	57	278	0	0	0	0	9	0	18	30	0	0	335	2	62	0	488	31	145	1	218	122	61	15	88	0	90	0	28	56	531	17	1	296	0	346	230	339	8	43	87	225	248	112	0	1	2	10	72	37	503	0	113	397	20	19	29	60	4	33	11	351	0	0	28	84	5	25	52	12	0	0	219	0	1	56	171	146	0	0	201	106	21	8	39	2	0	13	9	30	46	8	0	0	78	24	4	96	123	54	275	0	0	1	0	0	0	52	1	0	32	97	27	621	4	0	9	57	0	82	386	413	363	987	1322	103	0	2	0	10	3	0	0	6	0	3	0	0	0	39	5	5	41	0	0	0	0	0	3	0	0	0	0	852	28	1	0	0	0	0	0	0	0	0	3	0	0	0	1	0	0	0	0	0	0	0	0	0	0	0	0	0	0	0	0	0	134	0	0	0	0	0	0	0	0	0	0	0	0	5	0	4	4	0	44	55	26	0	2	0	0	0	0	2	0	0	0	792	903	0	0	0	487	149	31	223	22	301	14	8	69	7	2	0	0	0	0	23	0	4	11	0	2	1	0	0	0	0	0	0	0	0	1	6	0	0	0	0	0	0	109	2	3	8	11	0	1	62	40	107	279	0	0	0	13	166	0	0	0	2	13	2	4	0	1	2	1	0	0	0	0	1	0	0	18	0	0	0	71	476	0	199	0	0	50	88	3	0	42	5	95	0	0	2	0	0	1	0	0	0	157	0	0	0	0	0	33	29	89	28	0	0	0	2	2	0	1	241	0	368	94	317	292	92	39	2	156	7	0	47	0	3	197	54	682	1	2	26	232	6	0	305	450	1064	72	119	0	167	587	11	33	756	67	7	179	4	0	4	0	5	749	351	70	0	0	0	0	0	0	0	0	0	0	1	529	0	112	158	7	456	0	0	96	361	217	2	127	36	6	0	9	2	0	0	0	109	0	0	0	0	0	1	0	0	0	0	0	1	1	0	548	0	0	0	0	0	0	0	0	0	0	0	0	2	0	0	10	0	0	0	0	3	0	0	0	3	3	992	40	0	0	0	2	0	2	2	0	0	0	0	0	8	10	0	0	0	0	0	0	0	2	139	31	0	0	0	0	0	291	0	10	0	0	0	1	0	0	0	0	0	0	0	0	0	0	0	0	2	0	0	7	1417	1349	228	163	262	423	273	0	0	1	234	327	0	0	0	0	2	2	0	0	0	0	3	0	0	0	1	0	0	408	0	0	0	0	0	0	2	0	0	0	1	0	15	201	206	26	0	0	0	1	2	0	0	4	5	0	2	521	563	0	0	7	0	0	561	646	0	9	2	36	8	0	0	1	0	0	34	548	46	4739	0	0	2	0	2	1	2	0	0	1	338	0	3	7	59	0	0	0	0	0	0	0	0	0	0	0	0	0	0	0	2	4	3	4	0	9	43	29	126	0	65	133	0	2	6	0	3	0	7	77	0	413	25	0	0	2	0	72	1	0	0	0	0	0	2	0	0	0	0	0	2	0	0	0	19	0	0	0	2	0	0	27	277	1	0	0	5	2	3	2	0	0	0	0	0	0	0	0	0	6	0	0	1	0	0	0	0	0	0	0	0	0	0	337	237	0	2	0	0	0	0	2	0	2	0	83	214	0	0	0	0	197	1	2	0	4	0	1	0	0	0	3	0	3	282	7	0	0	0	2	201	0	0	465	499	74	116	0	0	0	0	5	2	0	5	4	0	0	11	0	0	0	0	0	0	93	125	0	0	0	1	0	0	7	0	2	716	4	1	291	0	0	0	80	0	0	0	0	0	0	0	0	3	1	0	0	2	0	0	0	2	0	2	3	0	0	0	0	623	5	0	0	0	0	2	0	0	0	0	0	64	19	0	0	0	2	0	172	0	0	189	1	0	0	0	0	0	0	0	2	2	2	18	0	0	0	25	0	0	0	0	0	0	0	0	2	0	16	0	53	145	503	4	0	0	11	0	23	43	249	125	23	277	0	0	0	0	0	0	0	0	0	0	0	0	1	0	0	0	823	0	0	0	2	3	0	0	0	0	1	192	322	0	645	6324	170	0	0	0	3	1	0	0	0	0	0	6	0	0	3	0	0	5	0	0	0	0	0	0	2	1	2	4	0	2	0	0	15	365	0	0	0	3	0	0	0	0	0	0	1	0	0	8	0	0	8	3	0	0	0	159	0	50	0	0	4	0	0	2	0	0	0	0	1	0	0	662	0	0	0	0	5	0	0	0	2	0	0	0	0	0	51	6	0	0	0	917	19	9	1	2	0	7	0	0	0	478	708	0	3	0	0	0	4	2	4	0	0	0	0	0	0	0	9	0	0	2	0	1	0	0	0	0	0	64	93	0	0	0	0	0	0	0	0	0	0	0	0	19	0	0	0	0	210	5	353	218	444	5	0	0	0	4	0	1	1	140	0	4	264	0	0	0	2	12	0	1	0	0	0	0	0	0	0	0	0	0	0	0	5	0	0	0	0	1	0	0	2	0	0	2	2	4	0	4	0	0	0	3	0	0	0	0	0	0	0	0	1	0	0	0	0	0	0	0	0	0	0	1	0	5	0	0	0	0	0	8	0	0	0	0	0	0	2	0	0	1	0	0	0	0	1	0	0	0	0	0	0	0	0	0	0	2	262	0	4	0	0	0	0	0	0	0	0	0	0	0	0	0	0	0	0	0	0	0	0	0	0	0	1	0	0	0	0	1	0	6	0	0	0	0	0	0	0	209	183	162	0	0	0	0	0	0	0	0	0	0	0	0	0	0	0	0	0	0	0	0	0	0	0	2	4	0	0	0	0	4	2	0	0	0	0	0	1	0	0	0	0	7	0	0	0	0	4	0	0	0	0	0	0	0	1	0	0	0	4	0	0	0	0	0	0	0	0	0	0	4	10	0	0	5	0	0	0	0	0	1	0	0	0	2	11	0	0	1	0	0	0	0	2	0	0	0	0	0	1	0	0	0	0	0	0	0	0	0	0	0	0	0	2	0	0	0	0	0	0	0	0	0	0	6	0	1	0	0	0	4	0	0	0	0	0	0	1	0	3	0	0	224	3	2	0	0	0	0	0	0	0	0	0	0	0	0	0	0	0	1	0	0	0	476	0	0	1	0	0	0	2	8	121	0	5	0	0	0	0	0	0	0	0	0	2	251	705	0	0	0	0	0	5	592	0	115	0	0	0	0	7	0	0	0	0	0	992	5	19	0	0	0	0	0	0	0	0	1	0	0	0	0	0	0	0	0	1	0	0	12	0	0	0	13	0	0	0	2	0	2	64	439	0	0	0	0	0	0	0	0	75	255	0	0	0	5	50	0	1	36	5	137	377	1	9	2	0	0	53	46	1	91	0	0	0	0	0	0	0	3	0	0	1	0	0	0	0	0	0	0	0	0	0	0	0	0	0	0	0	5	0	0	0	0	1	0	0	107	0	0	1	0	0	0	6	0	0	0	1	0	4	0	0	0	1	0	1	1	2	2	0	0	0	0	0	0	222	0	0	0	0	0	0	0	0	0	0	0	0	0	0	0	0	0	2	0	0	6	0	0	0	1	0	0	9	0	0	1	0	0	0	0	0	94	1	1	0	0	2	0	0	47	33	0	0	0	0	0	0	1	0	4	9	0	2	8	0	0	0	17	0	0	0	0	0	64	138	6	1	5	0	288	0	2	0	0	0	0	2	0	0	0	0	179	1	37	177	0	0	1	0	0	0	0	0	1	0	0	0	0	0	2	0	0	0	0	0	0	4	0	0	3	164	970	587	0	0	23	0	1	140	209	0	10	11	25	0	2	8	1	0	0	22	0	0	269	36	118	30	2	114	0	0	1	1	128	164	0	55	385	2	0	0	0	66	1065	0	0	27	0	27	15	85	0	0	0	441	81	48	354	0	0	0	0	1	6	0	0	0	0	2	2	0	4712	2	0	0	0	17	0	0	1	11	1	0	3	0	0	0	0	0	0	0	2	0	0	0	0	0	0	0	2	0	0	6	0	4	0	0	0	56	30	58	62	78	40	128	73	36	0	0	0	0	0	7	5	0	0	0	0	0	0	0	1	21	0	0	5	951	2	0	0	0	0	0	2	0	2	0	2	0	172	428	62	78	48	11	34	21	0	0	0	0	0	1	0	0	0	25	1	1	0	0	0	0	0	0	2	2	0	0	0	11	1	0	396	2	338	0	0	0	0	0	0	0	0	0	0	0	0	0	0	0	1	0	0	0	0	2	0	0	0	0	0	0	0	0	0	0	5	259	0	0	0	16	0	0	0	0	0	0	2	0	0	0	0	1	2	3	0	0	2	0	2	0	0	0	0	0	0	0	0	0	0	1	0	1	0	0	0	0	0	0	0	2	84	1	0	1	0	0	0	0	0	0	0	0	0	0	0	1	0	6	0	0	2	0	7	2	0	35	0	0	1	2	1	0	0	0	0	0	2	0	0	3	0	0	0	2	0	0	0	0	0	0	3	0	0	0	0	0	0	0	0	0	0	0	0	0	6	78	473	0	1	0	2	0	0	1	0	0	0	0	0	0	1	0	0	0	0	0	0	2	0	0	0	0	0	0	8	0	0	0	0	0	16	0	0	0	0	3	0	0	3	0	0	0	0	0	0	0	1	0	0	0	1	0	1	0	0	0	4	0	0	4	0	0	0	1	0	0	975	2020	0	0	9	0	0	0	0	1	0	12	3	0	0	0	3	0	0	0	0	0	0	1	0	3	0	0	17	0	0	0	876	0	0	4	0	0	0	6	1	0	0	0	0	0	0	0	0	0	1	0	7	0	1	0	0	0	0	0	3	0	0	0	0	0	1	0	2	0	0	0	0	0	0	3	0	0	0	5	0	18	0	0	0	0	0	0	0	0	0	0	0	0	0	0	1	1	1	0	0	0	9	0	1	4	0	0	0	0	0	0	2	0	0	0	0	0	0	0	0	0	0	1	2	0	1	0	0	0	0	0	0	0	1	0	0	0	0	2	0	0	0	4	0	0	18	0	0	0	0	0	0	0	0	0	0	0	2	0	0	0	0	0	0	8	3	0	0	0	0	2	0	0	4	0	0	0	0	0	0	0	0	3	9	0	2	0	0	0	0	0	0	0	0	0	0	0	0	0	0	0	0	2	0	0	0	0	0	0	1	0	1	5	0	0	0	0	0	0	0	1	5	0	0	1	8	1	0	0	0	0	0	6871	210	0	0	0	0	0	0	0	0	0	0	0	0	0	0	0	1	3	0	0	0	0	0	0	0	0	0	0	0	0	0	0	0	5	3	0	2	0	0	0	0	0	0	0	0	0	0	0	0	0	0	0	0	1	0	0	1	0	0	0	0	0	0	0	0	0	0	0	0	5	15	1	0	144	788	73	6	2	76	682	83	0	31	0	247	203	0	106	2466	371	214	4	2	441	0	0	0	0	20	238	1	12	3	0	3091	0	0	0	0	0	0	0	0	0	0	0	0	0	0	0	3	0	0	0	0	2	0	0	0	0	1	0	0	2	0	0	1	1	0	0	0	0	0	4	0	149	150	189	1	0	4	7	0	1	11	0	715	2	1	3	2	0	59	20	0	0	0	0	0	0	0	0	0	0	0	0	2	4	2	0	0	0	1	0	0	0	4	0	0	0	0	2	0	0	0	0	0	0	0	10	5	0	0	0	0	3	0	4	0	2	0	2	5	0	2	0	0	0	0	0	6	0	0	1	0	0	0	1	0	2	0	0	0	0	0	0	0	0	3	4	2	1	1	1	0	1	0	0	0	15	0	0	0	5	0	4	2	1	0	0	0	0	1	0	0	6	10	0	0	0	0	16	0	1	55	0	2	0	0	0	0	0	0	0	0	0	0	0	0	0	2	0	3	0	0	1	0	0	0	1	0	193	7	2	0	0	0	0	0	0	0	0	0	0	0	1	0	0	1	0	0	0	10	14	1	2	0	0	27	4	4	0	0	0	0	0	0	2	0	0	0	1	0	0	0	0	0	0	0	1	0	0	0	0	2	0	0	0	0	0	0	2	0	0	0	0	0	0	0	0	0	1	0	2	0	0	2	0	0	279	314	90	0	0	227	10	0	8	0	1	0	0	1	0	0	0	0	0	0	8	0	0	0	0	0	0	0	0	2	210	15	131	0	7	645	186	193	0	0	0	0	0	0	0	0	0	0	0	0	0	0	0	0	0	0	0	0	0	0	0	0	0	0	0	0	0	0	0	0	0	0	0	0	0	3648	689	34	0	0	0	0	0	0	0	0	2	0	0	0	1	0	0	0	0	0	0	0	0	0	0	0	1	0	0	0	0	0	0	0	0	0	0	0	0	0	0	0	0	0	0	0	0	0	1	7	0	4	0	101	281	141	7	219	1	2	0	0	0	0	6	1	0	1	0	0	0	0	0	333	79	4	172	36	539	0	0	127	0	2	0	0	34	406	8	7399	2	0	0	0	0	0	35	129	0	2	2	39	123	37	15	25	191	217	582	375	61	6	305	224	11	0	0	219	270	0	95	4	464	231	1398	19	31	933	515	0	0	0	4	59	67	12	409	537	11	73	0	279	15	130	146	95	0	35	0	3	0	21	151	68	0	1299	4	15577	31	40	581	82	10	41	323	113	40	95	136	894	706	0	0	0	0	0	2	0	0	0	0	0	0	107	23	155	14	25	164	23	24	537	75	9	194	703	3056	360	127	0	0	0	1665	2202	3074	1865	4119	34	1444	254	294	28	224	0	0	28	450	3	7	7	6	0	0	0	0	22	3	0	0	0	5	0	1	54	90	72	52	34	0	82	6	1556	503	188	6	0	29	2196	104	5	0	0	0	0	0	1	0	0	0	0	0	0	1207	439	2	265	599	59	15	8	40	291	1181	64	37	219	0	0	19	0	0	0	0	0	0	9	0	2	0	0	0	0	0	1	0	0	371	512	57	257	200	23	28	0	0	0	0	0	0	0	7	0	49	0	510	134	795	171	7	0	0	0	45	33	0	0	93	127	124	0	0	0	4	200	445	218	25	9	191	907	174	21	83	3	0	73	94	21	2	35	2	240	101	68	15	52	72	0	186	127	43	0	18	17	5	60	16	44	7	5	339	21	0	19	3507	114	18	295	35	2087	70	661	0	15	40	50	333	0	473	144	342	4	0	71	2	98	0	0	250	15	188	331	165	64	343	5	4	0	0	12	10	0	7	19	26	0	0	0	2	0	101	17	5	25	498	5	62	68	259	79	0	231	2	0	20	8	23	109	77	0	13	28	2	85	4	9	12	1	113	18	0	346	17	348	470	0	1284	91	0	92	246	36	35	5	96	0	18	139	27	109	56	20	606	70	0	0	7	5	2	11	94	274	0	0	0	0	0	0	56	21	8	113	82	14	1	0	4	1169	59	289	429	2	2	0	0	151	2	0	172	176	0	325	5	611	6	60	20	428	0	0	34	147	4	4	76	1822	87	0	0	5	24	211	8	4	41	3	9	81	364	205	0	20	0	333	19	2	0	0	0	27	52	259	330	8	12	72	979	522	10	12	484	22	158	10	166	182	38	1	0	0	32	13	878	2	65	0	0	0	1517	0	221	204	61	1	15	206	0	115	0	60	6	78	142	103	1	125	236	23	274	61	89	19	45	26	143	107	0	2	3	0	4	17	97	325	53	0	827	698	1074	83	181	0	50	7	90	16	35	72	1262	3	873	92	0	0	0	0	1	0	7	102	3	88	0	34	81	0	0	1	0	0	0	0	0	43	0	618	0	260	15	1	0	103	0	0	46	4	0	0	154	1	0	20	21	0	11	0	0	0	22	0	0	0	7	0	343	52	24	275	67	73	222	13	0	77	383	16	54	5	26	159	3	0	0	113	160	327	1	2	266	4	4804	9	821	215	61	57	383	80	301	0	0	0	402	2	1	131	158	97	20	77	161	211	41	0	0	65	2	298	0	0	171	192	270	64	0	1657	37	57	182	41	96	279	50	0	29	31	0	12	42	154	179	176	539	8	36	58	2	1370	17	2	186	92	0	4	210	144	4	0	7	26	173	69	89	165	20	33	39	353	51	59	0	0	0	114	26	0	143	260	36	83	57	57	84	0	0	1068	5	106	346	146	133	31	4	0	2	1	13	1	0	2	0	0	73	427	13	0	0	0	3	2	26	19	400	8	6	32	122	497	2	41	0	0	2	4	30	1019	934	28	46	125	171	23	74	64	162	57	104	0	0	356	19	1109	7	0	0	0	0	2	58	3	3	15	24	38	0	2	90	83	0	0	17	0	145	0	100	0	248	0	8	6	13	752	34	48	49	591	9	54	4	922	18	89	97	150	158	0	0	0	0	98	0	584	2103	60	0	1	62	0	15	394	0	155	0	25	11	47	241	13	32	37	618	63	110	0	0	860	688	49	264	130	113	82	32	92	161	0	0	465	0	0	0	0	0	0	0	0	0	0	0	0	0	0	0	0	0	0	0	0	9	0	12	157	0	0	1	0	1	1	0	30	0	162	0	0	2	0	89	197	337	33	144	0	391	50	89	166	102	0	0	42	11	72	1273	475	0	485	4	0	0	1	3	4	1159	8	11	111	40	12	5	14	93	416	447	0	46	1	803	94	48	1	52	32	5	0	0	0	0	30	2125	4	2	179	62	0	0	11	1	218	178	2	69	5	1	6	0	127	76	3	308	829	81	0	0	326	28	39	20	10	20	183	455	13	89	190	166	9	6	59	35	10	84	44	35	0	258	3	0	63	8	1385	1961	213	46	1513	527	32	44	14	203	188	13	296	3	153	202	287	59	893	26	65	256	68	3	0	160	58	30	48	0	0	361	124	433	162	0	19	11	29	44	124	60	126	396	1328	83	163	57	0	0	447	118	13	15	0	73	160	180	126	14	61	25	2163	45	5	0	0	0	0	4	0	40	39	86	78	11	114	34	13	11	0	411	0	26	43	60	0	11	148	7	38	269	153	2	3	4	4255	0	32	0	43	63	6	0	66	81	210	0	0	0	226	0	18	0	0	0	1	2566	0	2	228	512	0	32	0	135	18	30	31	0	0	35	28	424	1	0	36	25	172	4	214	277	24	197	21	0	129	23	137	0	6	85	2	315	0	8	0	44	729	44	7	142	136	6	97	4	0	6	0	30	1	65	548	47	13	217	4	40	79	13	52	50	166	1	0	12	17	7788	0	69	8	3	564	341	19	140	32	2	0	0	2	0	221	1	0	16	48	0	11	0	0	246	0	142	71	85	366	98	1	8	2	1	86	34	76	0	0	21	118	48	6	0	142	60	12	49	19	95	292	0	383	259	25	182	61	558	32	29	33	0	0	5	66	0	47	2	91	0	0	0	13	20	184	41	245	2	4	29	27	157	0	81	0	123	199	8	85	2	99	0	0	0	109	214	857	391	84	0	1	407	9	31	2	156	67	140	42	175	335	125	10	0	126	51	19	77	91	202	51	19	28	0	0	383	47	10	0	569	30	2	106	35	50	21	270	364	94	88	31	519	0	0	55	42	0	0	126	32	110	18	648	2	112	9	0	0	0	8	218	0	36	0	2	96	93	23	39	8	124	0	0	0	0	27	16	0	0	25	0	24	502	80	48	15	181	45	100	115	303	114	298	65	99	424	146	2	0	158	168	174	67	11	486	2	48	6	9	0	52	91	542	152	106	89	0	56	5	24	1	5	24	205	47	84	185	10	27	0	2884	0	24	176	41	163	109	12	113	24	63	192	197	28	2	4	16	0	3	10	282	0	0	140	47	140	29	60	0	131	24	0	354	0	49	7	61	79	365	83	0	58	8	26	1779	8	86	0	165	43	0	0	18	181	10	4	8	7	94	240	0	2836	34	62	0	0	0	2	83	4	441	1037	13	304	215	205	12	0	0	61	144	23	95	197	0	2	0	0	0	0	61	0	0	0	77	10	2	1	37	6	5	7	13	0	0	2	0	1	49	0	4	39	74	3	20	727	42	49	29	22	2	772	8	87	143	0	0	32	95	11	62	0	0	2	40	56	17	12	340	172	0	179	0	301	62	57	85	3	0	2	82	7	0	0	3	213	29	818	131	0	83	32	134	0	0	0	85	0	411	49	198	39	334	2	2	1	4	0	24	18	95	8885	4	0	25	9	0	0	18	5	0	0	10	312	34	0	1910	46	25	19	37	209	82	2	0	36	0	165	9	0	0	123	0	13	26	2	0	0	0	405	0	65	132	99	45	35	181	99	0	147	0	30	1816	15	13	2374	360	27	12	83	1	68	5	428	183	101	123	5	25	57	0	0	1858	0	0	3	0	2183	4	1	0	0	2	3	187	0	26	24	742	22	46	0	21	149	0	51	160	7	222	33	138	591	1115	39	0	0	0	0	29	121	433	2	277	0	11	394	41	146	0	172	53	0	0	1	0	12	2	0	0	58	0	2	0	0	0	0	45	0	4	22	25	0	125	0	706	13	0	3	0	0	9	145	5	75	94	82	31	64	7	83	48	43	245	251	300	5	73	49	0	0	30	94	163	2	74	59	26	27	61	209	4	0	0	0	0	0	0	5	82	44	0	0	0	0	0	0	0	2	29	123	182	104	0	0	30	17	43	52	0	101	0	1	0	0	0	0	0	2	60	61	15	134	0	0	102	6	25	0	93	65	55	35	0	16	10	13	72	6	44	38	0	0	0	0	0	0	0	0	33	37	0	0	1	203	112	0	1	0	0	2	122	87	670	917	4	11	192	223	4	6	0	0	0	7	0	2	0	3024	1	0	993	0	19	0	0	0	2	2	3	46	0	54	45	2	0	0	436	9	178	65	89	0	3	11	372	60	381	13	29	0	15	54	17	161	0	12	46	168	338	0	0	16	82	76	6	65	101	0	7	0	0	0	0	237	0	0	0	0	4892	0	0	3	0	0	121	123	0	0	34	0	25	0	1	7	17	2	4	43	0	0	0	2	0	11	1	4	141	7	168	2989	50	12	97	0	0	0	329	34	106	1	3	2	1	4	0	8	21	16	7	34	80	72	13	93	87	1	0	292	171	0	1	147	456	36	1	0	37	191	24	16	6	78	10	57	19	96	55	213	85	0	41	16	7	45	9	0	55	143	380	5	18	237	68	0	36	27	23	14	169	213	7	323	946	798	6	29	62	29	174	23	6	215	18	52	13	535	326	25	0	1154	16	30	144	2856	0	8	0	0	4	15	0	0	3	0	7	0	86	0	79	170	53	71	0	18	0	0	28	0	0	2	0	7	17	726	12	0	21	1	119	0	0	2	0	0	1	43	0	27	20	408	96	68	45	29	11	98	0	0	167	41	50	93	4	64	15	143	13	2	17	2	0	0	21	2	0	0	0	0	0	17	7	90	30	161	915	0	0	60	0	0	0	0	0	20	0	93	6	80	72	0	0	0	5	0	0	138	3	41	0	76	59	2	0	361	23	65	0	1	63	210	935	0	2	1	22	2	203	60	13	28	15	29	23	414	40	29	4	0	28	22	120	156	40	1	786	14	15	25	1315	94	156	106	81	0	0	0	1	0	841	2	10	0	0	3	0	2	27	0	8	7	77	0	1	0	0	585	4	202	133	581	82	187	27	58	16	13	181	55	221	21	88	9	100	45	0	43	15	0	1	11	38	46	3917	7	2	42	14	143	259	1056	2	31	1267	13	19	83	6	509	546	2	3068	0	1087	17	947	8	0	136	19	9	41	27	169	27	15	201	155	787	63	50	156	18	261	7	0	38	39	8	7	85	11	1713	140	1	72	479	142	4	23	19	10	1	1	53	40	156	271	48	0	80	107	0	94	92	3	2	4	7	1022	134	1955	1243	17	633	217	4960	0	126	0	50	25	26	0	6	14	2	3	2	0	0	0	0	5	0	10	0	0	0	0	2	689	16	46	26992	25	0	22	10	131	7	0	105	4	0	187	377	12	122	97	163	148	574	0	0	179	11	0	10	17	74	17	43	15	155	10	57	359	43	0	1218	58	0	113	265	5	1182	2	42	185	69	18	1	0	55	2	23	55	29	166	328	18	0	31	0	89	0	0	2	3	67	5	17	0	65	3	0	4	21	104	29	18	78	0	0	0	0	0	0	25	19	0	28	2	43	0	98	326	0	13	12	143	324	50	34	1680	273	0	0	0	179	1150	44	0	10	62	4	161	229	76	4	27	206	20	4	0	3	0	0	0	98	29	1	23	1	12	47	175	114	225	103	7	0	3	0	8	39	0	0	0	0	2	127	2	0	66	167	1018	54	44	0	48	334	3	209	12	18	129	15	2602	0	1	182	7	16	287	1	101	0	0	0	210	19	4	0	43	0	0	44	0	78	0	8	2	14	2457	16	34	955	44	115	200	155	244	1	0	35	153	1	54	60	120	2	5	44	32	0	4	0	0	0	0	1	0	9	10	252	0	1	61	35	0	148	266	193	0	77	60	60	48	40	314	0	0	0	0	0	2	0	0	0	24	11	109	62	4	0	4	0	39	5	6	11	71	130	52	52	0	0	0	2	436	53	10	42	5	2	0	1	27	62	43	0	0	74	2	10	61	92	0	19	341	5	519	113	48	0	2	10	29	15	16	255	7	3	78	0	7	0	4235	42	5	2	0	0	769	13	13	0	1	53	349	113	0	211	0	0	115	36	25	19	57	176	7	63	135	17	0	11	452	0	5	147	185	124	38	61	887	7	69	0	0	2	7	238	0	71	319	105	0	217	1193	10	0	10	102	60	93	169	42	0	0	0	0	0	128	132	24	62	4	0	2	3	2	2	0	0	0	0	0	57	433	14	73	1870	48	28	217	131	40	0	181	168	405	21	89	12	0	3	64	6	0	11	0	47	0	405	22	942	15	223	54	23	0	0	0	15	33	330	181	13	46	259	93	18	108	27	68	20	195	223	0	0	0	626	283	0	27	2517	99	0	18	8	34	0	13	4	58	2	110	36	34	209	41	17	49	57	0	127	31	54	8	317	0	65	0	29	1882	1	180	13	202	0	33	40	0	0	47	433	29	10	0	0	0	70	2	213	13	10	0	87	30	314	0	5	158	0	0	32	20	4	102	1	9	2	18	117	70	17	705	40	2	9	93	2	8	11	1	4	4	1	25	7	72	314	0	181	0	0	0	0	60	1	2	2	0	1	44	0	0	27	44	0	55	1	0	0	166	112	0	0	3	1068	7	156	4	97	228	33	39	236	22	15	55	2	69	7	47	0	6	0	0	392	128	11	98	45	107	16	15	39	21	0	249	10	210	104	0	0	0	0	4	58	0	0	1	0	0	0	79	610	33	1527	25	22	35	166	285	0	1	8	1678	4	316	46	22	0	1	1	0	204	219	4	18	55	1	0	0	0	0	0	0	52	8	395	97	64	87	0	0	3	0	234	273	735	9	0	0	0	0	1	0	0	0	2	715	0	1	85	476	4	0	0	174	0	299	0	0	0	66	65	3	45	86	9	62	48	0	6	27	138	36	196	15	0	0	0	0	0	60	40	0	6	2	3	76	24	177	0	0	0	0	98	0	36	0	1	0	0	0	29	2	2508	232	61	805	53	6	2	0	176	131	5	0	0	0	0	0	0	0	0	17	0	20	88	1	8	0	0	2	321	0	35	149	0	34	154	1042	11	84	29	10	20	3	309	171	17	1	5	0	42	38	103	239	6	517	650	75	91	2	0	1	160	0	0	0	4	0	0	23	17	188	113	2	5
"SAMN03492910"	460	0	0	0	0	0	0	0	0	16	13	29	5915	410	211	61	0	0	0	0	0	0	0	0	19	24	72	34	829	129	18	34	0	38	181	8	5453	229	69	58	454	51	342	228	2413	78	228	0	0	0	268	401	2954	0	0	970	3890	285	126	727	0	0	0	159	267	411	0	0	0	12	2153	0	379	54	196	0	0	421	224	45	0	0	22	0	234	0	0	22	0	0	0	0	0	8	8	241	0	114	0	993	958	220	1025	168	0	268	7	470	53	64	842	0	704	2	58	0	2	208	28	14	208	385	70	166	24	61	117	0	38	30	388	7321	59	71	74	20	0	73	55	517	220	68	93	186	851	345	70	31	12	9	94	401	0	280	407	294	18	1759	257	279	6	184	331	356	131	50	52	268	20	499	152	0	132	1067	2404	1177	674	400	179	1	140	63	42	0	59	0	348	235	0	59	0	0	209	378	69	185	34	257	1401	535	258	273	107	228	62	545	9	0	252	0	0	474	70	200	224	206	11	71	856	42	0	60	529	133	0	143	203	40	107	40	0	0	2679	134	12	129	124	12	0	0	25	130	0	32	242	134	70	283	97	20	49	258	12	0	16	381	124	1674	0	0	0	0	0	0	0	0	0	0	0	0	0	0	0	10	60	0	13	0	0	0	0	0	0	0	65	192	0	64	0	285	0	0	0	125	117	0	7	0	1228	298	93	17	145	2	34	386	0	0	121	0	98	0	0	1504	0	98	1366	165	100	0	16	429	0	689	58	0	0	0	314	10	0	26	54	0	0	0	0	0	0	0	0	839	37	116	14	271	203	882	357	30	32	44	0	565	359	52	232	489	0	2915	1736	0	24	0	4	0	266	400	640	0	0	0	0	0	0	0	0	186	76	0	40	373	0	0	0	2	18	745	38	633	1839	289	224	597	116	0	137	30	342	65	0	441	638	105	195	4307	0	178	173	6	160	51	736	0	1883	0	0	1897	0	0	0	376	12	269	1321	179	40	215	33	0	116	499	117	381	667	554	104	93	30	170	6	188	68	48	62	10	0	527	37	178	154	529	86	191	217	567	0	0	0	4	1	189	272	81	221	27	44	100	0	27	26	32	744	104	27	77	309	536	246	199	0	103	900	125	9133	32	175	0	0	693	71	189	121	2989	8	0	12	51	525	10	1147	120	52	82	0	3488	0	1148	0	0	31	6498	2	68	457	365	228	117	158	60	60	284	90	260	0	4	10	46	185	3	557	439	978	258	758	16	0	64	74	1	0	0	354	456	2	765	94	919	122	421	198	110	97	0	8	46	10	289	188	106	0	472	61	40	306	42	32	83	0	138	20	340	0	311	0	624	407	52	12	30	0	509	5	57	331	0	158	26	42	1366	1135	0	2	2	6	99	1	112	63	496	38	814	62	198	0	38	1092	11	94	141	21	166	317	169	78	610	0	42	0	250	0	2156	36	212	56	411	0	36	73	115	0	244	989	112	241	0	10	156	315	92	104	26	0	166	58	0	0	0	77	69	1246	0	129	364	450	458	359	44	0	269	18	2	202	318	108	0	91	1176	0	0	0	0	0	0	0	0	158	128	0	0	0	1	361	22	124	117	353	883	73	249	367	0	0	20	422	90	0	1009	237	4	225	12	0	40	50	199	0	0	31	957	164	0	4	0	444	0	564	28	346	123	371	0	281	0	129	51	0	0	8	0	6	60	110	2066	0	2058	203	23	270	0	0	70	0	0	0	417	0	180	4	255	284	43	39	496	0	14	0	3036	2250	90	18	6630	0	0	133	357	0	14	0	50	1209	339	440	0	6	27	8	3158	169	484	1883	171	44	622	0	0	0	0	0	0	0	0	0	66	0	24	191	1725	0	139	124	34	0	310	0	0	0	57	0	2	10	2	67	60	0	0	133	109	0	0	356	1716	1	279	0	0	1	0	42	1	0	0	0	19	29	61	0	0	0	0	0	5	0	0	0	0	0	0	0	0	8	0	0	0	0	0	8	60	215	0	0	102	251	244	484	69	197	74	94	1760	0	0	44	0	4157	172	250	0	434	250	34	178	51	96	45	280	223	135	883	1248	44	245	648	8	259	5332	0	92	90	124	8	63	954	34	94	369	46	65	54	0	36	1085	261	425	521	248	0	129	32	228	214	809	50	34	253	1206	380	619	379	94	3091	417	87	0	200	99	130	89	8	96	0	0	138	0	2	0	495	130	58	0	70	1820	0	126	2321	8	137	798	107	0	1017	167	0	1568	652	0	0	142	10	0	231	148	87	0	0	0	84	4	0	4	405	916	34	642	0	183	2	921	579	839	83	82	109	60	0	7	353	0	151	0	0	1122	1099	0	1705	210	257	18	51	16	516	658	573	430	91	3520	0	0	0	0	252	87	54	228	0	50	273	386	1956	133	102	519	341	566	354	6	0	960	79	211	1487	2782	0	13	208	124	45	138	288	607	18	50	4	192	466	82	741	130	330	492	0	0	290	241	12	40	48	444	164	0	0	26	0	0	0	139	30	0	0	0	0	441	129	1	161	124	136	0	24	14	213	8	0	0	186	49	0	932	0	3647	488	39	0	0	0	0	0	92	0	71	160	328	1001	0	0	0	0	0	8569	207	106	2	102	82	179	261	44	48	54	16	0	0	0	0	0	26	91	36	186	58	2512	0	880	8	177	8	4	33	960	2258	0	0	0	0	34	0	1292	0	534	24	188	2	489	531	310	238	164	72	117	226	172	86	729	1356	0	432	323	173	0	0	561	1068	611	849	263	35	538	0	92	0	0	946	616	1095	0	803	0	17	584	0	78	27	1526	0	4	22	29	31	767	0	239	42	68	524	128	3591	109	2	17	114	296	492	16	33	18	2	59	193	320	292	228	14	324	16	78	0	0	1305	580	0	0	62	861	0	438	0	0	1290	230	48	51	16	11	12	98	256	110	0	16122	0	315	328	0	76	1307	0	0	112	0	0	505	1053	52	42	124	4	34	12	97	306	0	0	0	292	63	644	478	556	412	26	8	51	159	251	51	171	2689	0	385	2149	0	0	159	337	139	1500	0	517	8	46	2820	3805	6	74	327	181	53	360	0	0	0	20	257	42	180	5325	5	116	0	63	114	110	51	58	0	806	0	219	31	71	204	40	249	0	619	0	308	1049	16	268	253	1357	0	576	294	10	81	208	150	69	873	143	830	184	32	79	28	249	0	0	0	0	805	988	0	0	8	31	47	0	1123	91	0	754	0	0	0	60	132	156	172	0	0	148	40	89	84	130	16	0	0	0	42	75	6019	0	0	0	0	617	0	0	46	0	0	711	592	145	0	0	0	0	98	0	0	0	0	2	39	0	0	0	0	4	0	0	285	42	108	145	0	254	691	98	34	0	48	190	588	8	0	2065	0	0	4825	18	161	0	0	8	0	0	436	600	0	0	0	0	0	0	12	907	180	4407	0	97	1111	66	2411	0	0	6	0	1410	1136	1277	162	223	0	0	13	95	76	424	312	28	20	28	0	0	0	0	8	48	183	3768	72	657	931	0	0	0	20	18	0	7194	62	28	782	81	102	1016	28	10	245	101	30	0	0	54	0	4	2	0	482	126	24	45	16	82	308	0	220	238	211	170	213	49	281	0	186	99	375	6	0	152	1134	0	4762	836	138	10	207	30	142	53	156	30	24	955	40	64	0	234	293	93	316	70	10	332	0	373	283	0	376	90	374	166	783	1040	354	0	283	0	2212	0	393	345	412	309	46	12	53	0	68	0	0	0	0	72	12	0	69	329	0	57	0	110	127	571	80	1053	195	0	248	145	14	0	0	28954	0	285	496	0	6	35	23	0	0	0	600	0	0	60	157	606	14	408	0	0	0	0	179	0	4149	34	12	1247	38	1102	0	0	0	0	14	307	0	1571	177	100	0	167	96	0	186	183	78	178	73	5	0	1922	9	4	24	3	0	430	39	297	7	284	70	0	276	2668	612	123	0	294	0	0	0	0	0	283	1479	2	0	0	0	0	5	40	32	1010	0	0	0	58	0	108	19	4	12	2	323	820	45	0	301	0	0	164	4	3632	8	390	94	128	303	37	39	88	470	0	148	585	264	11	365	0	42	0	20	335	23	0	0	733	128	34	269	44	52	0	14	56	514	0	0	0	0	0	0	30	0	133	20	48	120	177	383	708	0	247	0	48	10	0	0	269	0	6	0	0	0	0	480	70	86	466	84	0	0	2	622	69	220	0	585	1452	0	69	197	0	0	4	1491	2777	0	147	0	78	1467	21	14	308	186	42	183	658	78	205	549	145	81	338	24	0	0	8	0	22	366	457	0	0	108	1515	89	182	337	123	913	120	58	0	0	0	8	131	0	802	0	0	0	78	0	0	0	0	4562	38	589	0	2	150	0	186	429	34	625	162	33	608	4	30	491	0	0	0	411	0	0	24	0	939	0	0	135	529	52	67	38	0	121	71	170	613	47	468	789	782	1495	0	0	0	48	0	95	813	0	478	0	474	0	0	0	151	13	203	430	0	0	43	0	0	0	0	0	0	0	0	0	0	0	0	0	168	0	0	2	57	132	362	0	89	126	373	0	299	242	12	709	0	1285	134	355	25	19	0	0	0	1	0	0	0	0	0	0	0	182	0	0	0	0	0	0	0	30	176	6	30	107	199	0	611	964	0	0	0	0	0	0	0	0	0	0	0	0	0	0	0	181	0	82	0	180	0	0	32	0	0	0	0	0	0	137	22	233	2	22	0	0	353	23	82	1	12	371	623	20	54	667	210	131	22	66	0	931	26	94	484	1210	655	0	659	0	10	2	0	192	173	174	0	199	0	721	23	562	0	28	272	352	264	363	0	35	22	88	121	12	124	18	0	140	200	1178	1010	42	0	278	0	0	0	130	6	0	555	0	0	0	0	0	0	337	0	281	0	1736	146	0	2	356	70	59	13	59	0	611	0	16	53	0	324	0	8	409	355	655	0	0	665	10	42	160	0	0	0	0	33002	54	0	0	0	143	14	0	0	61	0	32	0	361	0	0	0	0	67	0	57	415	194	134	0	250	290	0	8	52	366	0	118	264	26	85	113	52	44	0	67	261	307	443	397	88	403	0	442	117	84	24	78	539	421	126	165	92	123	100	36	40	0	0	332	0	0	182	314	141	429	10	30	26	148	411	484	1243	134	0	0	194	239	122	210	56	466	7	0	319	262	852	174	1320	114	202	117	229	22	54	0	99	2	11	0	212	98	257	1142	332	2396	1878	93	18	1	16	15	117	184	0	56	691	80	366	250	129	0	27	16	2100	0	185	2	120	71	0	40	51	2	24	220	4646	652	58	109	23	48	89	14	28	0	0	0	2081	811	947	438	106	34	0	0	0	0	0	0	145	549	996	90	772	538	65	239	17	84	8	28	14	81	165	14	38	12	0	0	1278	462	224	28	0	318	0	0	0	0	140	0	34	55	28	653	193	0	209	585	377	18	0	0	125	307	0	190	558	935	105	14	308	0	56	1545	185	57	78	38	47	37	0	2	0	0	52	80	46	340	0	0	336	281	14	249	87	5871	10	8	107	893	119	421	0	198	71	0	0	0	126	511	286	55	26	830	161	2	250	0	1117	5603	0	508	37	0	0	0	0	851	333	65	292	0	0	0	0	1379	0	574	2	573	177	0	52	8	0	2	103	175	0	0	109	44	4	407	0	62	72	2	0	1832	0	8	0	0	0	0	0	0	0	0	321	0	28	34	0	0	103	62	0	226	3431	89	184	0	1	644	32	0	0	425	467	116	5499	170	515	336	148	184	0	0	0	0	0	0	169	0	0	0	0	0	679	0	0	0	0	0	0	0	25	128	3	0	0	0	203	0	0	0	0	0	0	458	2	0	143	231	795	63	295	304	1276	399	0	0	501	0	10	277	4	15	30	0	1	274	14	198	63	459	257	898	0	16	4	0	0	0	0	0	398	246	22	647	21	24	2	134	242	6	217	175	31	98	78	0	350	46	0	0	0	0	0	0	88	1680	2	162	20	633	949	1442	16	0	0	0	0	60	0	205	44	0	0	37	0	422	10	513	0	0	66	26	1128	5	80	0	0	8	134	0	22	250	102	0	0	0	0	4	56	246	2772	0	0	0	283	471	4	0	0	0	53	36	0	0	100	135	12	96	2	0	6	0	34	76	0	4	0	336	6	620	274	0	1259	49	9	78	36	0	209	87	10	95	50	0	62	2428	123	384	175	0	140	305	26	40	158	46	543	20	0	0	4	0	10	36	991	131	46	10	9	592	1660	122	208	50	48	1113	265	271	26	157	0	102	12	196	6	138	92	268	77	80	0	107	3119	698	80	32	0	218	84	54	152	784	48	174	84	24	188	455	519	69	21	453	70	609	0	34	37	6	1113	575	294	0	1	224	62	138	0	423	2443	185	1125	374	185	84	75	291	52	1379	809	189	430	58	1131	125	0	243	182	22	0	606	286	164	0	0	0	125	150	0	0	418	516	234	1567	0	66	80	10	37	36	306	0	58	46	203	0	0	0	277	0	320	366	25	18	837	0	428	4	0	0	179	56	1450	0	16	1	0	263	53	36	78	0	0	36	247	461	0	44	66	342	0	42	28	22	753	44	2	0	158	0	51	774	62	26	125	10	115	79	591	201	39	123	0	135	77	156	4	0	12	0	0	0	16	20	0	776	28	122	0	180	84	80	90	4	0	0	427	373	0	0	3753	56	8226	2	32	58	20	14	121	0	1214	266	0	126	42	289	95	136	254	636	0	103	903	67	0	24	342	0	28	24	136	207	3	38	276	77	82	40	506	118	721	577	46	0	88	0	420	24	4	74	64	158	86	159	0	0	0	214	11	78	251	56	0	0	269	190	108	107	141	0	26	796	201	0	109	1596	4	122	0	1145	0	10	354	199	56	268	25	0	403	0	30	37	473	334	1151	444	737	14064	216	67	0	163	0	0	0	80	0	675	0	0	0	54	132	0	0	0	0	398	0	0	0	49	26	28	0	0	0	0	8	0	10	435	137	457	107	0	10	86	1	144	201	1278	217	181	1280	77	30	244	14	0	219	0	52	0	0	0	0	0	0	49	238	0	618	0	254	0	0	0	0	351	757	117	0	0	0	0	18	218	8	100	566	28	601	23	0	86	15	3685	21	0	4	60	545	8	64	3	3089	0	0	64	91	0	0	45	0	219	68	4	0	610	312	62	880	6	26	399	38	0	20	0	1	58	320	0	125	100	0	10	63	154	0	0	0	0	60	153	168	2	0	0	431	50	0	659	34	0	2189	0	151	0	34	420	0	381	118	52	4008	0	0	0	209	46	1912	0	0	0	0	1412	0	0	0	0	0	308	0	0	1306	93	750	14	791	113	286	24	2848	86	460	0	0	194	403	112	186	497	758	0	2	273	34	0	1551	0	889	46	0	0	0	0	26	0	42	0	566	799	0	93	0	16	54	0	222	174	0	868	688	379	0	0	0	0	26	42	328	4	0	120	0	50	0	0	30	16	170	54	161	915	0	0	354	20	300	184	0	0	122	675	0	0	0	158	529	2022	0	237	146	0	28	6	437	590	0	99	1018	0	14	614	18	107	48	2	0	0	58	0	55	2935	2	52	203	728	32	53	46	85	156	0	428	1493	350	0	0	22	34	4982	267	536	0	16	33	220	6	211	1513	11	12	1834	0	135	152	94	379	139	90	40	196	58	239	1345	0	77	0	34	391	28	106	249	771	347	213	169	201	112	98	607	18	2	124	50	142	36	175	277	195	478	144	6	2289	286	0	10	871	0	0	101	95	0	0	43	0	0	4	0	205	0	64	0	602	44	89	4	10	0	163	317	2	916	14	36	0	0	0	20	52	167	4533	63	0	735	0	28	0	32	1341	236	409	43	50	32	90	518	48	358	0	1100	0	1	96	128	14	0	460	24	0	92	0	0	0	8	517	193	392	59	44	658	46	289	0	0	74	0	20	0	67	167	0	0	0	26	0	78	165	6	337	114	46	0	28	0	183	60	254	10	2	120	0	0	0	126	248	425	0	0	0	62	479	51	67	41	0	169	672	695	0	0	137	617	3	369	38	41	70	120	0	18	39	0	0	78	382	58	0	0	0	0	0	0	4	45	130	2	0	248	0	0	0	0	87	191	44	10	0	0	0	38	0	0	0	0	0	0	0	0	0	496	174	571	0	605	0	0	215	0	0	0	0	0	0	0	0	0	0	0	0	319	0	6	59	51	76	21	57	0	0	0	0	0	0	0	0	0	0	0	8	340	59	368	167	14	20	8	0	114	44	6	26	50	194	96	0	353	16	0	0	165	0	0	0	157	40	1619	82	82	66	143	9	90	300	3273	57	1943	34	147	2	36	0	0	414	30	283	686	0	41	346	2	0	0	124	31	98	41	68	36	805	0	17	162	0	98	0	48	0	592	0	1097	297	16	257	989	76	78	0	7	12	0	114	216	0	525	187	82	420	0	16	0	20	0	382	151	0	1105	2159	44	0	2	555	135	128	4	798	22	75	65	337	627	26	0	0	1261	472	168	547	0	77	0	44	1296	106	0	137	0	2977	0	0	112	140	0	0	0	425	0	0	0	0	0	0	0	0	0	39	0	0	32	0	0	104	0	69	129	593	4	0	0	0	0	0	0	378	193	477	150	0	378	68	19	170	440	208	312	0	6	0	39	13	71	2	248	108	54	46	36	201	28	214	50	0	182	0	58	825	119030	26	221	384	0	0	405	0	0	3524	106	4	0	0	0	313	2	0	196	233	0	0	23	54	429	82	111	253	460	252	168	464	0	1429	24	400	509	14	462	1092	571	16	10	204	15	2	99	212	908	575	122	16	20	2835	3310	41	1202	117	0	3801	144	116	0	0	0	0	0	154	254	50	17	737	290	590	55	573	46	0	0	281	1828	14	413	8	0	56	75	795	86	352	51	252	0	168	16	0	57	108	706	6	35	255	10	177	159	29	186	252	28	232	42	0	48	41	0	1165	638	0	0	0	0	63	1944	487	1120	185	209	40	40	158	8	519	0	8	68	760	0	43	34	0	0	0	0	0	0	78	0	561	1	6	0	62	13	0	2393	6	34	670	0	0	0	1731	461	22	754	0	83	949	16	63	195	0	895	207	423	281	1332	1286	0	224	0	352	0	0	780	1725	9	103	44	0	0	49	0	125	181	130	0	0	0	0	14	118	0	0	0	0	0	74	23	2430	75	0	0	449	127	70	1239	2	11	4	177	62	0	50	90	10	2475	313	4	144	160	8	199	246	131	0	233	0	21	54	156	4	81	222	1735	0	0	0	78	901	228	147	0	195	0	60	401	801	0	0	0	120	348	801	0	0	279	0	0	18	0	0	4	42	0	0	0	0	0	3319	504	86	34	148	464	68	376	193	46	69	2	0	0	41	27	1569	6	4	0	428	22	39	177	458	5495	0	0	0	0	0	0	0	226	0	312	40	0	0	246	176	1034	220	8	124	0	0	632	8	0	53	0	0	205	363	31	558	306	154	322	0	28	2	72	0	415	1576	141	0	0	0	0	0	0	0	0	54	22	12	161	514	1938	8211	293	957	9	72	738	193	183	473	108	0	367	32	585	0	153	520	0	8	232	144	1108	11	216	0	127	658	192	6	165	256	32	12	50	85	142	14	8	2647	175	133	422	2	152	119	67	33	0	48	1018	241	865	1199	38	762	414	0	285	322	428	20	0	702	656	0	0	0	0	0	0	0	489	0	0	0	0	0	0	36	88	585	182	224	0	130	0	297	6	835	8	243	0	0	0	0	1065	84	30	43	16	570	77	193	54	723	70	2	367	0	123	1062	92	36	473	27	18	234	88	20	142	196	655	1350	4	31	0	0	53	7	0	0	0	95	309	22	36	0	0	0	125	199	89	47	25	139	350	143	0	262	187	151	304	139	249	32	313	12	376	0	138	464	44	16	18	28	0	0	392	386	54	199	415	53	707	367	4	48	412	599	81	639	597	219	14	0	145	0	283	71	38	222	14	5	869	389	14	60	0	0	294	4	10	61	32	16	2	216	15	46	46	680	34	86	86	315	152	365	474	0	0	0	866	10	0	95	148	80	96	390	72	3903	0	60	6	50	161	0	0	0	1252	23	108	215	311	0	168	4	2	1728	0	0	88	266	150	299	0	2	0	0	0	12	0	0	721	780	134	3961	66	10	480	129	22	0	0	0	20	1029	6	32	3	9	2	10	6	663	171	20	2	6	0	518	13	491	10	0	62	0	0	0	72	588	133	6676	40	0	0	0	39	0	0	696	304	168	0	0	0	0	0	0	0	0	0	226	0	0	265	0	1216	0	0	0	0	0	0	20	346	0	104	244	77	0	441	6	0	0	0	0	0	290	0	621	668	0	0	43	0	1902	44	24	45	12	0	266	145	62	46	0	1191	258	120	0	0	47	14	0	189	463	42	618	0	77	59	98	93	0	231	0	0	0	0	0	0	334	0	24	213	160	868	519	0	18	34	128	262	246	2	382	37	14	12	0	0	0	14	14	0	0	114	577	32	2138	201	674	0	0	203	0	0	0	91	8725	944	267	1698	93	0	178	0	605	0	0	33	538	201	0	35	37	0	206	0	0	0	0	508	217	0	16	31	3612	10	206	1587	59	0	0	41	1756	742	0	0	0	0	0	0	677	148	214	692	177	87	290	26	603	0	269	0	32	1107	378	436	90	1077	232	142	150	143	1306	0	562	89	0	26	1020	1289	168	263	1719	158	561	242	0	623	10	6319	145	363	56	347	15	236	0	440	0	7	963	77	96	88	26	0	0	73	312	139	101	15	0	158	479	79	30	2685	0	0	134	332	74	2143	42	48	984	14	28	22	152	92	951	40	16	4250	233	2	0	0	0	0	109	371	53	114	114	418	20	0	295	1407	2	165	0	92	157	51	61	76	2	12	0	10224	338	0	122	17	87	74	857	38	70	991	72	0	1622	134	108	4	0	59	233	310	254	72	309	152	0	0	27	0	137	0	862	91	12	815	4	9	8	0	16	55	3424	35	0	0	24	0	3981	150	12	270	144	0	0	0	0	523	2698	68	0	234	4	20	2015	0	0	4	0	0	382	230	10	0	2	0	0	1478	0	75	0	0	0	0	0	481	274	0	1426	0	1	4	0	20	2	0	79	1125	0	239	0	0	0	303	1943	56	62	93	5854	50	446	153	16	535	184	1138	0	0	0	0	0	72	369	48	12	132	0	271	610	481	78	0	0	0	0	714	0	103	85	920	107	0	0	18	0	0	11	109	0	0	7390	55	30	0	0	0	530	191	0	0	0	514	75	0	4	202	6483	6320	205	118	0	60	18	0	57	48	493	358	792	91	4123	30	16	662	359	1959	210	0	2	143	240	30	0	0	0	0	2364	67	332	18	1517	72	0	501	761	230	1482	0	0	0	638	680	420	126	2	0	21786	0	0	0	0	0	0	30	286	0	0	0	0	0	0	4	0	338	139	0	4025	296	2	240	185	8	40	0	0	0	0	0	0	0	0	0	1221	10080	0	0	94	2	444	0	0	0	1068	0	0	555	0	0	0	0	0	542	14	0	767	643	25	293	48	116	328	107	155	0	14	12	170	206	645	748	98	869	477	366	0	40	169	165	78	82	12	97	35	48	10	261	599	305	36	793	274	343	124	768	0	0	34	0	122	152	300	290	0	1602	757	38	270	0	363	89	0	0	38	54	0	0	6	918	56	171	10	172	11	0	0	0	0	44	85	10	1	0	40	215	23	3295	0	10	138	102	4	289	24	100	56	0	2	161	0	0	0	24	410	0	0	120	32	110	188	0	306	234	0	8	422	16	81	424	4909	17	0	0	1070	10	0	0	938	251	219	0	0	42	2642	276	0	172	1318	64	276	0	19	555	2	0	153	0	253	0	181	2	0	300	0	0	62	8	26	0	0	0	0	60	236	0	0	0	1077	4	0	0	0	0	0	139	12	101	0	0	4	0	0	0	0	63	0	118	6023	0	0	0	0	836	2	0	0	162	34	90	104	1802	77	0	181	0	0	990	1145	0	187	0	20	22	0	4	0	0	0	516	457	4223	4	32	471	19	294	436	12	0	0	128	0	0	332	0	232	226	190	849	0	0	86	157	0	0	0	64	766	318	0	14	625	16	206	14	0	20	109	419	0	187	887	1835	141	1085	445	116	28	0	0	0	182	89	37	0	239	0	793	422	270	124	554	412	197	190	323	162	159	288	61	12	291	37	0	892	2623	508	75	82	91	76	0	60	0	89	295	104	0	142	363	1120	0	141	0	442	522	118	282	126	99	218	151	68	516	32	0	0	46	12	12	0	24	0	0	307	496	77	553	50	98	362	1204	0	14	248	354	2	0	265	0	0	0	0	0	54	0	0	1379	0	0	0	784	152	36	344	10	628	0	0	1265	0	24	439	24	0	0	0	0	0	0	0	0	0	0	0	0	0	0	0	0	0	8	0	12	273	0	0	15	203	31	79	42	9	662	94	6	68	0	3	0	35	4	0	24	423	212	252	0	370	287	80	190	0	84	0	70	693	405	171	0	1916	306	97	1642	114	412	5104	33	0	50	16	4	211	1417	0	454	0	1261	0	461	170	65	519	387	139	632	61	8	0	90	65	0	5413	899	395	786	86	751	192	132	320	94	0	0	244	1	828	56	0	0	535	128	6	50	42	244	152	22	63	12	811	176	86	17	57	411	200	0	144	18	0	84	0	268	889	199	0	0	0	59	257	12	1323	61	191	244	317	0	313	54	25	0	0	0	0	65	0	0	0	179	88	741	592	3249	1119	0	521	534	0	460	336	776	2	1320	211	1963	18298	0	1169	0	579	36	971	0	480	0	0	2	291	0	0	62	152	62	3	20	0	6	34	110	0	34	1352	359	312	0	268	204	16	461	2	2	2296	78	220	0	0	315	135	26	998	0	30	321	68	0	14	0	0	749	441	430	100	567	168	184	12	0	46	45	16	33	0	6	102	1644	0	0	2994	85	114	0	2	132	163	0	425	132	50	492	56	9	0	0	213	57	3331	207	57	314	131	135	40	0	2	279	14	867	302	80	8	2833	0	145	15	78	26	2	0	0	233	166	92	28	177	182	93	498	195	10	0	0	107	6	371	201	73	0	56	191	527	0	219	156	1217	11	0	46	70	3636	2526	125	418	704	178	0	1981	22	114	201	5923	0	237	336	0	77129	0	206	141705	0	42	45	0	0	1014	34	2039	12	1303	0	68	336	536	0	1	276	0	3	72	44	0	1454	0	411	34	0	0	236	66	834	0	22	0	867	830	212	1710	642	265	600	0	0	0	0	120	52	0	0	0	65	0	0	20	58	678	155	813	467	157	37	0	1909	124	0	0	0	28	1139	193	58	201	6	0	50	4	67	14	1480	0	0	61	350	507	97	0	2344	4	0	143	1530	0	3078	107	115	2655	1270	12	291	158	4	34	186	0	2	84	60	0	27	115	0	0	0	603	333	379	0	0	560	0	0	637	6	153	251	83	214	535	1287	0	0	213	0	271	1215	424	50	0	22	495	98	1006	193	16	88	4	462	136	176	96	1826	192	0	10	2	0	6	0	80	29	641	1889	570	2	14	0	0	0	0	0	10	167	0	0	8	0	0	0	0	0	0	0	16	0	0	0	0	188	300	37	0	280	819	158	0	19	303	0	0	4	333	48	583	0	264	233	311	0	0	0	0	0	176	16	6	232	1797	0	102	339	15	0	0	0	141	22	42	533	122	22	4	106	0	341	912	28	0	739	947	55	97	26	94	37	43	369	135	1251	0	0	0	0	0	0	0	0	0	0	0	23	528	508	14	604	798	22	6	0	10	402	0	0	86	2243	642	267	182	6	4837	1196	0	121	0	1538	14	24	126	5	1	157	770	2	0	0	527	0	0	0	0	0	0	453	365	146	195	5637	0	1169	468	3583	315	714	0	0	1152	28	340	465	552	5769	76	0	0	0	119	2	0	0	14	0	0	16	274	14	266	40	146	158	0	0	0	0	270	2	80	83	4	0	0	0	400	82	0	0	0	42	0	393	0	0	1	145	220	154	38	511	40	559	1449	551	310	61	0	1422	20	263	502	1230	648	192	86	17	44	0	26	368	319	229	65	111	2193	180	209	0	2	220	398	0	85	0	748	515	247	77	1298	200	2	115	0	0	0	0	0	204	0	84	718	142	0	29	67	824	8	140	428	112	29	63	1634	24	284	0	1146	110	0	77	3	122	4	564	381	53	289	61	68	34	0	153	4	0	725	111	0	243	175	41	0	176	71	517	678	1322	65	10	18	178	0	219	316	80	0	18	3	28	8	211	73	350	382	1	112	115	383	276	0	481	224	270	199	125	17	64	0	0	36	1021	0	106	391	1397	352	0	0	0	0	0	95	0	149	802	851	25	26	606	64	91	582	0	4	28	106	436	0	30	81	239	93	51	137	137	0	706	1096	381	157	50	299	37	624	21	181	0	0	0	0	31	328	81	0	966	1291	488	4730	18	64	1121	28	45	482	2042	159	667	2	1169	325	56	439	0	0	471	9	9105	256	195	0	455	2	0	6	0	0	19	1790	0	925	0	0	0	705	1213	3	414	0	2	0	0	20	46	0	0	0	0	0	0	1	2	68	208	391	4	0	157	4	0	0	91	488	0	454	922	113	287	0	0	0	16	0	16	0	20	31	787	684	89	7	87	367	16	4	83	5589	578	0	0	0	0	117	527	328	69	95	59	250	14	400	1	185	0	2127	57	60	224	20	0	178	0	0	232	283	0	52	169	240	0	0	70	354	6	0	217	132	936	756	135	0	7	369	288	2	10	4	28	353	0	132	0	357	129	0	147	801	0	135	170	78	84	1754	68	2309	191	176	13	0	0	198	0	0	0	0	0	0	0	0	0	8	10	0	404	4	152	6	0	0	316	41	34	520	125	75	139	11	33	43	368	42	0	360	24	0	287	62	0	0	0	0	477	0	0	0	72	0	118	219	61	0	39	121	75	2	129	320	23	4240	105	0	0	48	0	16120	16	4	3897	338	120	10	23	14	6230	814	331	4	2	64	0	54	0	30	205	369	13	93	0	278	91	61	45	109	0	0	252	10	1745	237	2	0	141	51	4	0	0	1892	19	64	92	189	0	0	1060	0	72	0	0	531	1130	1328	540	266	32	0	0	0	0	0	0	0	168	35	121	63	130	48	0	0	8	0	0	0	180	0	125	0	96	960	0	204	211	5	728	53	351	0	0	0	0	0	0	0	0	4	0	0	138	4	32	18	247	92	44	0	197	0	0	0	672	2	0	0	0	530	0	0	0	2	0	0	178	55	144	197	76	2678	1	14	0	122	315	112	140	303	21	86	484	93	129	0	1079	1086	73	138	6	20	5	325	1186	74	614	1573	40	2	51	1404	25	284	64	17	0	87	20	2	0	0	0	0	2	22	672	0	66	0	80	2111	30	366	0	56	0	476	0	88	296	54	2	42	32	0	0	0	67	0	388	54	0	86	98	559	51	0	107	2809	246	1840	540	49	65	489	82	16	37	1071	69	976	47	20	918	266	665	564	3302	164	24	0	186	46	66	15271	10	61	36	10	143	6	0	362	20	36	1480	129	44	1165	414	64	7	55	361	1338	7	412	192	42	69	149	14	22	1	24	49	151	1457	0	247	2420	0	164	87	26	0	114	149	154	131	428	57	262	34	302	118	0	0	2	682	10	2	75	336	331	124	97	1751	128	0	508	14	264	593	118	157	41	0	118	0	425	0	2198	233	505	82	4749	87	83	145	105	383	10	0	171	430	0	0	446	287	425	58	0	0	235	278	356	3	79	4	107	2177	30	183	0	90	54	0	336	0	2665	50	170	0	0	0	73	0	0	0	0	114	1188	0	0	2077	10	0	0	0	740	4	230	51	0	190	0	0	0	0	17	407	0	0	818	62	2	0	765	14	0	241	0	0	26	0	0	0	0	130	0	0	66	8	0	8	173	77	64	130	98	0	120	76	0	1200	360	0	0	0	0	0	0	0	0	0	8	319	130	289	0	3	3327	217	0	46	92	20	258	13	0	96	94	520	372	188	24	16	744	2	79	0	0	0	29	168	143	138	158	75	155	0	0	5573	867	0	25	107	266	16	197	40	4	42	16	73	38	2100	76	486	72	10	649	928	53	22	0	102	90	140	95	80	20	28	0	374	0	2285	0	509	42	88	0	121	0	69	459	572	174	94	159	290	1741	22	104	0	289	0	0	87	72	4	115	27	106	157	80	89	970	465	48	2	0	3	0	410	0	183	733	266	71	40	179	17	1361	10	214	63	6	0	18	0	75	2	0	0	30	60	247	6	1323	1	808	44	0	0	19	92	6	2432	540	756	350	474	455	413	1844	1389	1015	2128	830	712	461	38	706	353	237	777	471	647	345	281	845	894	298	566	98	2140	7341	442	295	0	0	0	400	464	8335	310	209	746	1740	529	919	346	0	17	294	2276	1256	8	444	834	0	130	0	2329	543	32	0	211	0	0	0	0	0	0	0	0	37	263	17	188	0	852	18	0	2748	557	362	6	55	535	0	245	421	63	1052	6	36	60	6334	4	84	1407	2520	492	4	58	300	2318	351	780	19478	1058	444	0	0	0	660	0	145	0	461	129	54	442	159	0	0	0	540	138	2578	73	367	154	190	0	50	0	53	69	178	44	188	70	0	805	531	272	231	0	4	1719	1062	107	76	510	321	4889	588	0	0	14	126	0	836	783	0	64	0	34	0	0	80	1760	977	46	193	4957	224	98	45	0	351	182	4817	0	505	0	114	0	237	2567	932	0	6389	526	5	16	0	0	33	1254	85	24	660	293	351	22	0	2	2	0	2029	452	225	46	1232	86	75	124	200	366	263	0	276	429	61	1472	146	13	350	0	0	291	1392	2298	787	429	89	852	1989	920	354	265	841	2039	1965	2	76	24	681	424	66	856	431	86	187	28	179	300	0	1274	28	0	40	0	0	428	969	230	0	715	0	108	31	262	122	138	0	1169	56	14	286	776	0	189	378	16	73	298	279	8	70	0	0	0	0	0	0	0	0	0	2	0	91	298	220	0	6	0	0	0	0	269	0	0	419	605	822	69	847	0	0	217	62	1701	0	0	0	0	2710	893	701	465	109	0	2547	466	9	22	369	467	0	83	1316	28	210	93	73	0	0	0	1693	0	4	0	0	167	290	67	10	483	19	10	18	42	43	1104	30	542	119	0	85	142	34	21	276	118	245	0	10	8	242	44	169	46	14	379	0	227	218	3787	0	0	0	0	0	0	0	0	0	0	0	24	506	421	448	383	1159	13	138	439	146	8	138	26	999	546	0	263	1	725	1106	0	0	318	26	36	447	1473	248	6	48	130	40	979	0	0	802	1744	22	7270	12	625	242	78	82	4	532	208	81	275	0	0	0	0	0	0	765	77	0	370	24	856	360	0	18	245	302	732	340	49	0	0	1981	0	1501	0	34	334	2397	972	272	124	0	24	160	16	90	149	574	885	447	113	0	0	26	516	71	101	62	126	624	490	384	0	81	6	96	0	2	4	0	221	360	0	141	1958	518	83	0	86	0	0	0	254	1579	2270	0	0	0	0	22	0	0	0	0	238	212	4070	188	1805	491	88	140	110	846	1190	0	392	0	732	0	1179	0	1039	157	13	1852	42	132	57	3238	2433	171	0	276	217	1576	2193	0	0	71	388	1528	778	0	231	106	2	558	0	4	260	2	2	720	411	737	415	24	0	643	798	102	0	58	255	329	6525	329	0	797	3295	0	0	104	0	2234	602	0	0	1431	229	640	8615	69	0	107	23	1136	0	1324	79	2509	6126	248	79	1787	155	82	958	166	3070	41	86	114	20	365	1087	790	972	96	185	152	0	156	2118	2	245	291	923	174	212	0	0	140	2075	3141	254	2449	1750	1358	42	6538	687	794	24	226	1062	310	18	125	734	3862	500	48	0	1176	1815	2335	326	350	0	1241	366	480	20	777	74	1475	611	631	6159	93	2874	1097	126	1608	2039	2505	606	944	641	74	10	693	0	265	3	128	188	1441	250	0	291	69	15431	146	574	26	117	0	8	1394	1414	0	0	128	84	273	45	3774	11	70	0	0	3	0	0	0	138	0	219	72	0	0	0	0	0	0	4391	0	0	2070	0	0	0	0	409	87	253	1896	0	0	0	0	0	0	0	0	0	125	0	2	12	0	0	114	614	1577	536	0	180	105	4	4	8	329	314	11	0	0	0	803	12	54	2854	7	358	0	0	0	0	0	4573	121	0	197	41	10	234	14	133	2679	0	0	0	0	0	0	0	0	0	0	0	0	0	877	0	0	0	2199	42	2	14	195	642	0	0	0	26	136	62	2	0	1646	388	444	9	0	0	0	0	0	0	0	0	0	138	0	22	504	0	0	0	0	0	0	0	0	524	65	104	0	0	0	0	0	0	565	33	472	0	346	2053	0	0	0	0	0	0	0	0	0	0	0	0	0	0	13	664	324	95	38	1299	32	285	1824	4	0	0	0	0	653	0	498	0	0	0	108	0	0	0	1073	0	0	0	91	415	0	0	28	47	14	0	0	28	48	0	3417	0	0	0	4097	5691	931	3011	72	1054	0	33	1480	16	161	0	20	2133	176	14	0	0	199	34	85	0	0	0	3842	595	14	0	20	0	215	545	467	550	9	0	2	532	0	0	0	0	349	12	97	142	157	30	411	872	0	0	0	157750	0	2	0	0	22	597	49	10	5013	44	353	41	135	993	119	14	0	2	3957	279	104	0	164	335	21	60	0	28	7	400	112	0	202	3711	0	4214	621	0	32	0	234	0	2633	211	22	33	44	0	117	168	297	0	72	1482	0	209	4	0	8	36	0	321	34	444	1820	68	61	2136	3238	250	0	55	43	4	132	674	725	374	586	22	3866	500	576	0	2877	34	202	181	175	0	1528	0	7	0	0	0	2755	0	80	1085	296	1885	0	0	0	0	387	173	233	222	0	0	0	493	447	0	54	370	43	261	0	90	582	3608	0	3446	0	0	1614	102	0	0	0	0	0	1611	5133	0	16	0	189	39	1133	0	62	0	0	0	12	121	0	0	137	1030	160	1	98	0	658	436	0	555	0	1363	0	236	24	756	1057	112	110	0	0	0	90	0	128	792	1020	8	824	0	7	92	95	0	795	71	289	82	0	0	708	0	42	52	275	319	0	0	117	0	601	617	42	0	662	0	111	173	0	0	0	27	238	621	0	208	198	1005	54	1179	31	201	0	46	14	0	0	6	8	20	41	0	0	8	0	0	0	0	0	14	0	0	0	0	0	0	11	0	2	0	0	0	0	0	2	166	24	0	0	0	10	0	18	2	0	4	0	18	0	0	0	0	20	16	30	1158	0	0	0	430	0	0	14380	0	4280	0	0	10	1216	3220	69	0	0	0	1107	0	2	0	58	2164	0	723	0	102566	46	206	381	358	0	215	0	409	140	0	32	0	1166	0	195	0	130	54	31	0	176	141	5734	162	345	460	206	824	553	0	60	1576	46	0	0	397	0	0	0	0	4	0	574	609	0	96	2504	0	124	677	293	0	0	14	311	676	31	0	4	275	82	32	0	9	42	0	70	32	2	0	0	11	197	1004	447	341	138	0	2	142	104	10217	1569	129	1042	1138	0	178	0	273	0	186	6	2	0	492	792	3	0	0	153	313	385	0	0	4	0	0	0	0	39	0	0	0	0	0	0	0	3	1	15	0	0	0	3	0	0	0	0	0	75	0	0	0	77	0	0	0	265	0	0	0	0	0	3	0	0	0	0	0	0	0	0	1282	0	0	0	0	0	0	0	0	0	222	0	336	0	439	42	110	0	0	0	0	0	0	0	512	7	0	0	0	0	0	0	0	0	0	0	0	0	0	0	0	13	0	12	291	0	0	4	0	0	0	572	0	0	0	0	0	0	0	0	0	0	0	0	0	0	478	0	0	0	0	0	0	2	0	0	0	0	0	0	0	0	25	0	0	0	0	0	0	4	0	0	0	752	0	0	0	2	36	0	438	0	4	0	0	84	0	0	1	86	1780	0	0	0	0	18	115	0	4	0	0	27	0	0	37	0	0	0	5	0	24	8	2	12	0	0	10	55	0	0	0	0	2	0	0	59	0	0	0	0	40	0	0	6	77	0	0	0	0	392	22	0	0	36	0	0	0	106	0	0	0	0	35	0	18	0	1	13	0	0	0	0	0	4	24	0	5	0	0	14	0	0	0	0	0	0	0	0	0	2	0	0	0	0	0	14	0	71	0	0	0	0	0	0	0	0	6	54	0	0	16	0	0	0	0	16	13	0	0	207	12	25	0	282	202	0	0	0	0	140	1152	20	0	237	65	258	322	309	618	223	368	816	384	1158	76	12	108	0	514	360	64	633	388	588	155	0	1044	734	1095	16	88	591	108	1473	162	844	48	139	352	443	0	995	82	1896	238	4514	2682	743	4	23	939	402	102	4334	812	372	510	8	307	0	0	0	0	0	0	0	0	0	0	0	6	43	0	0	0	28	36	0	0	872	6	0	4	18	92	250	0	0	0	0	4	0	0	0	0	0	0	4	0	0	47	0	0	0	33	10	0	116	0	0	0	0	12	0	0	158	0	0	0	55	0	13	0	0	0	0	0	0	0	0	0	0	0	0	0	0	0	0	0	0	0	0	0	0	0	0	0	0	0	0	0	0	0	0	0	0	0	0	0	0	0	0	0	0	0	0	0	0	0	0	0	0	0	0	0	0	0	0	0	312	21	248	0	16	0	1327	0	0	558	279	199	66	1670	16	2351	544	585	388	135	8	3112	53	314	80	1223	206	154	50	374	474	79	34	49	16	18	561	169	5043	0	0	1036	0	0	0	516	262	7	0	0	66	404	420	71	0	0	0	12	2	0	0	0	0	6	0	0	0	0	0	6	132	1716	851	735	348	616	24	130	453	853	9505	964	512	103	412	82	109	701	1447	339	904	1642	46	134	227	775	164	1249	294	8	1433	60	97	43	91	139	0	1848	7638	0	162	307	48	274	4	0	0	58553	2739	261	867	144	281	2169	0	1310	43	10	246	162	150	40	90	475	0	258	241	2406	344	58	499	638	679	4467	4567	918	2381	0	0	0	575	239	0	0	1343	4	0	0	0	448	0	0	0	0	28	0	983	473	0	0	161	0	0	0	4	751	98	32	298	16	521	466	132	0	1746	25	603	200	2	85	14	6051	1823	1163	0	42	697	0	993	288	345	2	0	565	2	226	14	1844	42	373	26	468	791	858	485	1103	152	4059	425	0	0	0	0	0	0	0	0	0	0	0	0	0	0	0	996	964	509	1346	165	2879	0	337	495	1292	1007	0	380	121	425	1070	178	0	21	107	1178	16	0	332	169	136	234	1107	665	126	3099	3626	106	276	0	467	332	556	1275	0	1040	0	12	0	0	0	22	33	116	0	4	4	8	94	1001	123	74	0	0	306	885	1114	0	27	0	151	4	18	456	0	357	483	80	0	12	0	0	102	332	1026	424	341	19	12	155	0	0	0	0	0	0	0	0	0	0	0	0	0	0	0	0	0	0	0	0	0	0	0	125	76	252	24	0	491	0	347	2	1485	97	24	253	362	0	0	0	0	0	0	0	0	0	0	0	0	0	0	0	0	0	0	0	0	0	0	0	0	0	0	0	52	338	393	26	387	1027	4	0	14	80	2675	2	0	0	0	1381	251	1101	176	0	421	60	290	7	20	277	0	0	0	76	81	188	0	0	0	22	0	657	141	0	18	0	28	0	0	0	1363	0	3746	433	841	1476	197	50	0	0	0	0	3	104	319	1827	774	543	686	0	0	0	20	0	102	68	372	132	515	1423	335	890	274	203	135	445	38	46	0	39	16	0	8	118	0	0	31	16	148	514	1581	1490	622	1112	26	40	671	36	58	130	28	38	35	45	760	0	0	0	0	0	0	52	0	24	2576	205	653	1272	124	852	260	4104	266	769	0	0	0	119	982	369	1176	134	0	0	0	1078	154	683	38	0	286	490	19	256	0	0	52	0	27	29	113	1367	391	180	116	0	0	0	0	0	0	0	48	76	6	72	187	124	283	299	287	96	39	51	2190	142	526	302	503	1052	2	886	1706	1304	1003	0	0	504	45	149	319	1128	10	225	273	1348	29	477	86	0	8	2	0	16	0	0	205	8	10	22	2	0	18	119	12	2	395	86	217	0	379	1258	0	0	1364	4	12	356	20	2150	1445	223	25	0	0	0	0	231	606	519	648	108	0	0	0	0	24	0	0	0	156	0	0	0	246	0	0	61	0	639	0	134	182	848	5568	1015	6314	901	650	262	675	1541	40	103	116	730	1559	0	0	0	578	0	422	1138	597	0	0	0	38	0	0	499	5391	3536	6729	4509	6192	3049	416	121	90	64	0	0	2	1726	2136	0	401	0	70	0	0	0	0	0	0	14	0	877	242	146	657	1556	189	149	0	0	0	0	1006	0	0	0	420	8	0	0	0	1963	3339	957	18	162	324	6555	37	109	108	79	885	2853	1937	0	387	16	1017	0	551	1	0	0	287	122	0	0	0	0	2657	486	0	0	0	0	0	0	12102	0	0	0	0	75	0	925	0	0	0	1102	0	0	1272	8	522	2645	61	1568	0	0	0	1743	112	0	291	0	9	738	175	0	96	1264	3829	40	109	36	298	452	832	134	0	631	12	216	0	0	0	0	248	0	0	0	382	0	0	0	28	0	0	0	0	0	0	0	0	245	6	0	0	0	0	0	0	0	60	0	0	0	122	0	602	661	0	0	0	0	0	0	564	0	0	0	0	4	23939	26	0	906	225	409	476	10	651	1219	721	261	123	0	0	5	0	0	0	0	14	42	3318	0	18	141	194	0	5	0	26	0	0	0	0	0	0	0	0	0	0	28	0	20	56	474	191	1161	412	0	0	0	56	16	1423	0	0	0	0	3660	1105	11	1480	445	0	0	1074	2	429	416	1064	16	1053	0	0	0	8	2	0	0	0	0	139	309	247	2	0	0	0	0	0	0	2397	58	843	339	0	0	0	0	0	6	28	0	0	201	0	0	0	5396	0	0	969	0	0	0	0	2407	0	0	0	45	81	1	0	0	0	0	0	0	0	0	0	4102	0	602	10	0	0	0	0	0	31	473	151	238	26	0	0	10	0	31	0	0	0	0	0	288	232	138	221	135	0	0	1387	1608	38	295	231	1203	6363	4129	6508	2102	795	31	942	2607	0	0	0	0	0	330	0	0	0	0	0	3	0	0	0	0	0	0	0	0	0	2	0	46	0	0	18	0	0	0	0	0	0	0	46	0	19	217	140	628	438	586	1170	0	0	0	0	2	6	0	0	1	0	0	0	7	6	0	0	0	0	0	0	0	0	0	0	4	0	0	0	0	0	14	0	80	0	0	2	0	0	917	48	399	0	0	21	0	0	1	6	0	0	0	0	0	0	0	1729	81	0	0	0	0	10	0	0	0	0	0	0	0	0	0	0	0	0	0	0	0	5	0	0	0	171	12103	0	0	0	0	0	0	0	4	0	22	96	0	0	0	0	36	0	0	0	6	2	109	30	979	10	6135	0	0	0	0	0	99	0	0	0	0	0	0	0	0	0	0	0	0	1777	660	872	41	752	2011	312	0	0	111	0	60	3272	36	0	413	108	80	0	677	1054	1152	848	792	0	0	0	0	0	0	0	0	7	0	576	2889	1210	0	0	0	0	392	0	10	30	121	0	0	0	0	0	168	2346	584	173	2	145	2314	0	0	232	0	146	0	0	0	0	0	0	0	0	57	0	0	0	0	0	68	0	0	0	0	0	0	0	2159	368	2960	705	286	361	0	0	2	10	0	0	0	0	0	0	0	3632	0	10	306	291	575	684	1	27	310	118	0	411	496	131	101	0	0	701	12	69	290	329	270	1401	89	552	0	0	4065	161	390	117	2	448	148	58	0	0	0	0	0	0	0	8886	18	48	0	0	0	0	0	0	4572	18	89	777	192	50	196	552	183	3832	293	81	2423	0	0	450	209	0	0	14	0	1654	44	141	119	60	36	635	688	155	1447	0	0	0	0	0	0	0	0	0	0	0	0	0	0	0	0	61	85	0	64	60	372	0	0	0	66	3360	6	315	2	0	0	0	0	0	0	0	281	0	42	329	10	126	72	0	0	2	0	0	10	2356	66	729	0	430	697	192	22	24	0	0	0	0	0	0	0	0	0	0	0	0	0	0	71	1376	36	0	231	4	115	0	498	629	49	62	20	974	0	0	0	134	463	0	81	107	116	269	1572	0	4	167	242	125	0	0	75	6	0	2	68	388	351	215	19	106	433	0	0	1510	564	149	16	36	112	535	16	144	110	406	0	188	0	569	11483	37	162	187	229	28	4465	383	194	2097	0	146	518	8	184	58	30	542	28	328	513	48	12	34	69	305	47	6	90	96	78	0	175	1096	304	0	42	423	49	81	0	0	36	58	72	0	0	92	504	43	44	524	78	392	20	184	289	45	20	113	175	199	79	12	0	0	238	57	458	465	6	482	0	0	0	0	82	0	0	0	376	0	456	361	34	145	1253	0	191	0	36	8	0	122	445	43	185	181	0	44	0	175	0	68	1145	0	249	1003	0	1062	0	0	0	0	0	0	0	143	702	374	0	0	168	60	82	0	113	0	239	30	292	124	709	799	2122	1694	154	18	449	83	6	80	194	333	0	133	96	57	537	276	38	0	904	2022	80	95	680	0	0	0	0	18	0	95	22	0	0	357	0	140	0	1380	54	285	78	549	267	97	58	252	0	348	0	4	58	1162	48	0	1037	1	1254	580	1288	46	109	131	404	530	230	5	4	0	0	175	61	2056	0	315	834	63	34	64	144	26	102	83	1328	0	0	34	137	0	25	154	94	0	0	478	43	0	42	604	484	0	24	622	455	36	24	165	0	0	16	8	59	79	36	1	0	186	30	22	191	146	93	506	0	0	0	0	0	0	113	0	0	94	314	114	1896	44	0	66	82	0	259	1542	1032	957	2545	2637	357	0	0	0	0	0	0	0	20	0	0	0	0	0	26	0	2	59	0	0	0	0	0	0	0	0	0	0	2355	166	0	0	0	0	0	0	0	0	0	0	0	0	0	1	0	0	0	0	0	0	0	0	0	0	0	0	1	0	4	0	0	345	0	0	1	0	0	0	0	0	0	0	0	0	0	0	0	36	0	93	71	23	0	7	0	0	0	10	16	0	0	0	2162	1946	0	0	0	1392	380	23	476	63	946	57	41	190	18	0	0	0	0	0	6	0	8	89	0	0	0	0	0	0	0	14	0	0	0	0	0	0	0	0	0	0	0	139	18	0	0	0	0	0	99	28	308	555	0	0	38	9	350	0	0	0	0	39	2	2	0	0	26	0	0	6	0	0	0	5	0	26	0	0	0	216	865	0	638	0	0	150	180	0	8	94	4	264	0	0	0	0	0	0	0	0	0	542	0	0	0	0	7	143	7	313	159	0	0	0	0	0	0	0	690	0	831	266	683	786	176	80	2	622	0	0	140	4	0	576	136	2016	2	0	52	678	1	0	607	1043	2702	244	480	0	335	1213	34	0	1529	317	14	714	0	0	0	0	0	1895	1310	80	0	0	0	0	0	0	0	0	0	0	0	1484	0	292	227	23	1153	0	0	199	414	416	0	711	192	58	0	2	0	0	0	0	302	0	0	0	0	33	0	0	0	0	0	0	0	0	0	917	0	0	0	0	0	0	0	2	0	0	0	0	0	0	0	0	0	0	0	0	0	0	0	0	0	0	3648	73	0	0	0	26	0	0	0	0	0	0	0	0	28	0	0	0	0	14	2	0	0	0	252	174	0	0	1	0	5	962	0	64	0	0	0	0	0	0	0	0	0	0	0	0	0	0	0	0	0	0	6	0	4422	2127	708	649	661	1060	835	0	0	5	905	842	0	0	0	0	0	0	0	0	0	0	0	0	0	0	0	0	0	851	0	0	0	0	0	0	0	0	0	0	0	0	14	696	527	60	0	0	0	0	0	0	0	0	16	0	0	1820	1667	0	0	0	0	0	1697	1683	4	6	6	76	9	0	0	0	0	0	148	1665	109	14684	0	0	0	0	0	0	0	6	0	0	1409	0	0	8	283	0	0	0	0	0	0	0	0	0	0	0	0	0	0	0	0	12	16	24	0	0	176	62	626	0	152	382	0	0	45	0	0	0	6	219	2	766	10	0	0	0	0	202	10	0	0	0	0	0	0	0	0	0	0	0	28	0	0	2	0	0	0	0	0	0	0	81	969	0	0	0	0	0	0	0	0	0	0	0	0	0	4	0	0	15	0	0	0	0	0	0	0	0	0	0	0	0	0	1402	803	0	2	0	0	0	0	0	0	0	0	186	420	0	0	0	0	543	0	0	0	0	0	0	0	0	0	30	26	17	746	0	0	0	0	0	575	0	0	1072	1304	298	170	0	2	0	0	8	0	0	0	0	0	0	0	0	0	0	0	0	0	186	372	0	0	0	4	0	0	10	0	4	1917	0	0	846	0	0	0	223	0	32	6	0	0	0	0	0	0	0	0	0	0	0	0	0	0	0	0	0	0	49	0	0	2130	41	0	0	0	0	0	0	0	0	6	0	97	129	0	0	0	0	0	492	0	0	343	0	0	0	0	0	0	0	0	0	0	4	0	0	0	0	0	0	0	2	0	0	0	0	0	4	0	72	0	136	449	1419	6	0	0	17	0	26	42	897	185	83	709	0	0	0	0	0	0	0	0	0	0	0	0	0	0	0	0	1805	0	0	0	0	0	0	0	0	0	0	735	1000	0	1517	11917	337	2	0	0	0	0	0	0	0	0	0	1	0	0	19	0	0	0	0	0	0	0	0	0	0	1	4	38	0	0	0	0	25	791	0	0	0	0	0	0	0	0	0	0	0	0	0	20	0	0	10	5	4	0	0	353	0	118	0	0	16	0	0	0	0	0	0	10	0	0	0	2037	0	0	0	0	4	0	0	0	0	8	0	0	0	0	105	4	0	0	0	3597	0	14	0	6	0	0	0	0	0	1470	1306	0	0	0	0	0	2	0	0	0	1	0	0	0	0	0	20	0	0	0	0	0	0	0	0	0	0	108	171	0	2	0	0	0	0	0	0	0	0	0	0	32	0	0	0	0	275	0	699	512	1002	0	0	0	0	0	0	0	0	433	0	34	766	0	0	0	0	2	0	0	0	0	0	0	0	0	0	0	0	0	0	0	0	0	0	0	0	0	0	0	0	0	0	16	0	0	0	0	0	0	0	0	0	0	0	0	0	0	0	0	0	0	0	0	0	0	0	0	0	0	0	4	0	0	0	0	0	0	0	0	0	0	0	0	0	0	0	8	0	0	0	0	0	0	0	0	0	0	2	0	0	0	0	4	0	0	637	0	0	0	0	0	0	0	0	0	0	10	0	0	0	0	0	0	0	0	0	0	0	0	0	0	0	4	0	0	0	0	0	0	0	0	0	0	0	0	0	340	528	642	0	0	0	0	0	0	0	0	0	0	0	0	0	10	0	0	0	0	0	0	0	0	0	0	0	0	0	0	0	22	0	0	0	0	2	0	0	0	0	0	0	0	0	0	0	0	0	0	0	0	0	0	0	0	0	0	0	0	0	0	0	0	4	0	0	0	0	0	0	5	22	0	0	0	0	0	0	0	0	0	0	0	0	0	6	0	0	0	0	0	0	0	0	0	0	0	0	0	0	0	0	0	0	0	0	0	0	0	0	0	0	0	0	0	0	0	0	0	0	0	0	0	0	0	0	0	0	0	0	0	0	0	0	0	0	0	0	0	0	0	0	580	0	0	0	0	0	0	0	0	0	0	0	0	0	0	0	0	8	0	0	0	0	1183	0	0	2	0	0	0	0	8	296	0	0	0	0	0	0	0	0	0	0	0	12	1294	3025	0	0	0	0	0	14	2200	0	319	2	0	0	0	14	0	0	0	0	0	2231	0	0	0	0	0	0	0	0	0	0	0	0	0	0	0	0	0	0	0	0	0	1	14	0	0	0	20	0	2	0	0	2	0	135	966	0	0	0	0	0	1	0	0	321	1249	0	0	0	10	140	0	0	185	2	223	977	0	0	0	0	0	176	96	22	164	0	0	0	0	0	0	0	0	0	0	0	0	0	0	0	0	0	0	0	0	0	0	0	10	0	0	0	0	0	0	0	0	4	0	0	282	28	0	0	0	0	0	45	0	0	0	0	0	0	0	0	0	0	0	0	0	2	0	0	0	0	0	0	0	488	0	0	0	0	0	0	0	0	0	0	0	0	0	0	0	0	0	0	0	0	0	0	0	4	0	0	0	0	0	0	0	0	0	0	5	0	151	3	0	0	4	0	0	0	97	111	0	0	0	0	0	0	0	0	0	0	0	8	16	0	0	0	30	0	0	0	26	0	249	363	32	0	0	0	734	0	4	0	0	0	0	0	0	0	0	2	679	0	37	696	0	0	0	0	0	0	0	0	0	0	0	0	0	0	0	0	0	0	0	0	0	0	0	0	0	519	1883	1589	8	0	40	0	4	294	359	0	22	32	16	0	0	0	0	0	0	28	0	0	568	27	464	96	0	270	0	0	1	2	367	351	0	74	532	4	0	0	0	97	4360	0	0	20	0	34	127	254	0	0	0	1149	220	149	770	0	0	0	0	0	34	0	3	3	0	0	0	1	9706	0	0	1	2	16	0	0	0	36	0	0	0	0	2	0	18	0	0	0	0	4	0	0	0	0	0	0	0	0	0	0	0	0	0	0	0	123	67	205	108	237	131	311	222	46	0	0	0	0	0	0	0	0	0	0	0	0	18	0	0	14	48	0	0	3062	4	0	0	0	0	2	0	0	0	0	0	0	406	1995	182	186	6	12	110	82	0	0	0	0	0	0	0	0	0	0	15	2	0	0	0	0	0	0	0	8	0	0	0	23	0	0	1240	0	925	0	0	0	0	0	0	0	0	0	6	0	0	0	0	0	0	0	0	0	0	0	10	0	0	0	0	0	0	0	0	0	0	761	0	0	0	38	0	0	18	0	0	0	0	0	0	0	0	0	0	8	0	0	0	0	0	0	0	0	0	2	0	0	0	0	0	0	0	0	0	0	0	0	0	0	0	0	298	0	0	16	0	0	0	0	0	0	54	0	0	2	0	0	0	6	0	0	2	0	8	22	4	0	0	0	0	0	0	0	0	0	0	0	0	0	0	0	0	0	0	0	2	0	0	0	0	0	0	0	0	0	0	24	0	0	4	0	0	0	0	0	24	112	1350	0	0	0	0	0	0	4	0	0	0	0	0	0	0	0	0	0	0	0	0	5	0	0	0	0	0	0	0	0	0	0	0	0	54	0	0	0	0	0	0	5	0	0	0	0	0	0	0	0	6	0	0	0	0	0	0	10	0	0	26	0	0	0	0	0	0	0	0	0	2276	4908	1	0	0	0	0	0	0	0	0	28	2	0	0	0	1	0	0	0	0	0	8	0	0	2	0	2	41	0	0	0	1677	0	7	0	0	0	0	0	11	0	0	0	0	0	0	0	0	0	0	0	0	0	27	0	0	0	0	0	0	0	0	0	0	0	32	1	7	0	0	0	0	0	0	0	7	0	0	4	0	83	0	0	0	0	0	0	0	0	0	0	0	0	0	1	0	0	0	0	0	0	0	8	2	0	0	0	0	0	0	0	0	0	0	0	0	0	0	0	0	4	0	12	0	0	0	0	2	0	0	4	0	0	0	0	0	0	0	0	0	0	0	9	0	0	64	0	0	7	0	0	0	0	0	3	0	0	0	0	0	0	0	0	0	0	28	0	0	0	45	0	0	0	6	0	0	0	0	0	0	0	0	0	0	0	0	0	0	0	0	0	2	0	0	0	0	0	0	0	0	0	0	0	0	0	0	0	0	0	0	0	0	32	0	0	0	0	0	14	0	0	0	0	0	0	4	0	0	0	0	0	0	15185	307	0	0	0	0	0	0	0	0	0	0	0	0	0	0	0	0	0	0	0	0	0	0	0	0	0	0	0	0	0	0	0	0	0	0	0	0	0	0	0	0	0	0	0	0	0	0	0	0	0	0	0	0	0	0	0	0	0	0	0	0	0	0	0	0	0	0	0	0	10	6	0	0	430	2245	202	0	0	540	2080	68	0	103	0	973	528	0	346	5609	1117	587	2	0	808	0	0	0	0	96	499	0	10	0	0	9722	0	0	0	0	0	0	0	0	0	0	0	0	0	0	2	0	0	0	0	0	0	0	0	0	0	16	0	0	0	0	0	11	0	0	0	0	0	16	0	0	354	682	491	0	0	2	0	0	0	0	0	388	0	0	0	0	0	10	13	0	0	0	0	0	0	0	0	0	0	0	0	25	0	0	0	0	0	0	0	0	0	0	0	0	0	0	0	0	3	0	0	6	0	0	22	0	0	0	0	0	0	2	0	0	14	0	2	4	0	1	0	0	0	0	0	0	0	0	0	0	0	0	0	0	0	0	0	0	0	0	0	0	0	0	8	0	0	0	0	0	3	0	0	0	15	0	0	0	0	0	0	0	0	0	0	1	0	1	0	0	0	0	0	0	0	0	59	2	0	68	0	2	0	0	0	0	0	0	0	0	0	0	0	0	0	0	0	0	27	0	4	0	0	0	0	0	734	67	0	0	0	0	4	0	0	0	0	0	0	0	5	0	0	0	0	0	0	36	34	0	0	0	0	67	0	2	0	0	0	0	0	0	0	0	0	0	0	0	0	0	0	0	0	0	0	0	0	0	19	0	0	0	0	0	0	0	0	0	0	0	0	0	0	0	0	0	0	0	0	0	0	0	0	0	599	936	166	0	0	401	42	0	3	2	0	0	0	0	0	0	0	0	0	0	11	0	0	0	0	0	0	0	0	0	432	40	287	0	0	1780	436	377	0	0	0	0	0	0	0	4	0	0	0	0	0	0	0	0	0	0	0	0	0	0	0	0	0	0	0	0	0	0	0	0	0	0	0	0	0	3593	1264	68	0	0	0	0	0	0	0	0	0	0	0	0	0	0	0	0	0	0	0	0	0	0	0	0	0	0	0	0	0	0	0	0	0	0	0	0	0	6	0	0	0	0	0	0	0	0	0	6	0	0	0	382	725	341	10	659	0	0	0	0	0	2	0	0	0	0	0	0	0	0	0	686	308	0	544	63	1031	0	0	242	0	20	0	0	81	593	0	14329	0	0	0	0	1	0	106	430	0	0	4	61	327	85	53	69	287	465	1293	588	176	8	806	449	0	0	0	380	673	0	281	156	977	672	2948	31	61	2728	1278	0	0	0	0	44	151	0	848	1252	2	227	0	558	16	334	425	351	0	156	0	0	0	43	515	262	0	2431	0	28162	49	205	1845	306	0	104	792	317	22	157	423	2345	2812	0	0	0	0	0	0	0	0	0	0	0	0	238	93	247	12	0	303	36	94	1164	252	4	451	1485	8655	581	674	0	0	0	3551	3951	5673	3443	7923	65	2703	699	940	141	500	0	0	76	1057	0	18	8	0	0	0	0	0	6	20	4	0	0	10	0	12	124	181	279	68	183	0	222	0	2784	937	436	2	0	170	3313	295	17	0	0	0	0	0	0	0	0	0	0	0	0	1970	1014	8	641	1330	161	34	32	69	1028	3893	73	157	642	0	0	4	0	0	0	0	2	0	8	0	0	0	0	0	0	0	0	0	0	736	1154	142	693	427	92	44	0	0	0	0	0	0	0	0	12	112	0	997	152	1940	351	14	0	0	0	66	75	0	0	210	362	377	0	0	8	8	627	811	341	48	14	550	2375	236	100	176	22	0	123	107	16	74	34	0	619	210	221	24	79	142	0	319	641	185	4	67	84	14	166	8	36	0	14	751	10	6	14	7694	174	50	747	79	7027	61	1619	0	24	72	118	846	0	1219	407	865	24	0	98	6	157	10	0	496	54	484	823	301	281	1082	0	0	0	0	10	22	0	0	16	61	0	0	0	0	0	258	94	2	90	899	28	107	121	382	197	0	231	0	0	42	8	91	348	210	1	19	65	3	132	0	65	29	0	288	12	0	1031	44	1009	1029	0	1162	367	0	221	957	109	52	5	195	0	84	445	94	151	85	90	1624	371	0	0	0	28	0	10	238	498	0	0	0	0	0	0	48	116	31	225	220	47	16	0	0	3258	93	691	1027	22	0	0	0	338	0	0	413	175	0	838	6	2380	12	101	22	1145	0	0	69	352	0	18	141	4507	251	0	10	0	32	1187	7	36	128	2	61	335	863	558	0	18	0	739	129	22	0	0	0	58	140	867	474	0	10	158	1822	1121	63	30	1605	101	352	14	491	297	32	6	4	0	87	8	2185	0	132	0	0	12	2575	0	742	602	314	6	2	507	0	282	8	91	25	78	472	156	12	283	492	150	647	127	317	36	76	75	580	256	0	0	0	19	0	119	208	624	148	0	1318	1793	2612	377	452	0	190	53	109	46	165	200	2750	0	1694	244	0	0	0	0	0	0	34	169	0	224	0	74	451	0	0	6	0	0	0	0	0	53	0	2174	6	660	30	0	0	284	0	0	192	4	4	0	428	0	0	76	14	0	10	0	0	0	0	0	0	0	0	0	691	148	28	609	230	158	472	44	0	307	1075	50	91	0	80	352	0	0	0	385	367	768	0	8	790	0	10722	10	1531	583	95	78	674	163	833	0	0	0	999	0	0	300	405	475	126	217	243	565	131	2	0	327	18	790	0	0	443	484	679	207	0	6219	36	119	391	203	355	440	96	40	72	63	0	28	94	304	410	607	1855	2	107	126	0	2551	66	14	692	291	0	0	460	279	0	0	75	42	299	47	171	199	39	40	63	1279	185	90	0	0	0	311	53	0	340	816	22	183	172	66	327	0	0	4000	0	298	793	362	116	64	16	1	12	0	26	13	0	0	2	0	215	1076	2	0	0	0	0	0	175	14	1331	45	36	7	171	555	0	73	0	0	0	0	34	2671	2140	6	97	218	329	99	363	219	514	287	156	0	0	1293	128	2417	4	0	0	0	0	0	55	9	0	109	40	120	0	0	365	112	0	0	32	0	286	0	368	0	731	0	0	8	68	2196	46	74	61	1363	0	90	17	2038	33	111	205	452	401	0	0	0	0	223	0	1683	4220	85	0	0	73	6	6	963	0	338	0	51	8	134	522	42	34	115	1901	152	391	0	0	1679	1503	161	704	351	313	115	64	333	379	0	0	892	0	0	0	0	0	0	0	0	0	0	0	0	0	0	0	0	0	0	0	0	14	0	2	495	0	0	0	0	0	0	0	49	0	378	0	0	14	0	148	679	1156	41	402	0	1223	159	142	347	180	8	0	126	15	253	3041	1651	0	1093	2	2	0	0	0	0	2265	32	0	258	140	0	10	18	135	2215	1374	0	80	0	1465	99	207	0	106	40	6	0	0	0	0	68	4070	6	16	337	150	0	0	46	0	492	294	0	158	32	0	0	2	201	202	22	792	1436	126	12	6	708	41	92	22	3	87	450	1657	22	163	411	334	12	38	86	94	2	219	196	32	0	681	0	0	201	16	2380	3439	459	94	3319	1203	50	115	139	487	588	55	541	16	307	487	595	173	2398	37	205	533	158	0	0	545	218	60	196	8	0	678	194	1393	537	0	67	88	62	63	428	242	187	691	2791	126	456	149	0	0	997	467	59	61	0	144	365	268	343	0	99	30	3987	93	10	4	0	0	0	0	0	39	130	119	198	14	456	69	34	16	0	1140	0	36	64	248	0	18	333	14	74	692	349	0	0	0	6450	0	18	0	104	170	0	0	223	153	604	0	0	0	344	0	4	0	0	0	0	4192	0	0	586	1221	0	67	10	367	61	58	55	0	0	97	107	938	0	0	136	100	349	0	527	728	40	624	53	0	333	36	240	0	0	173	8	699	0	16	0	126	2075	119	11	358	312	5	141	4	0	16	0	20	0	190	1001	71	38	152	20	153	324	8	216	32	491	4	0	0	94	14641	0	158	48	0	1324	946	38	430	12	0	0	0	6	0	517	0	0	25	60	4	56	0	0	295	0	263	97	174	872	191	28	0	0	10	208	224	187	0	0	22	176	146	18	4	268	183	30	113	36	116	690	0	955	493	12	343	100	1735	74	35	52	0	0	8	230	0	57	0	226	0	0	0	8	96	267	87	797	0	23	113	184	350	0	195	0	423	640	4	313	14	221	0	0	0	435	436	1613	983	138	0	0	979	8	65	0	597	537	386	70	283	911	450	54	0	266	138	58	135	149	347	93	40	44	0	0	1072	179	15	0	1433	4	32	308	53	95	92	1176	885	202	289	52	996	0	0	80	45	0	8	307	105	230	100	1665	0	681	28	0	0	0	6	551	0	121	0	4	329	167	34	130	4	302	0	0	0	0	0	26	0	0	52	0	42	851	143	129	34	633	34	242	301	833	185	560	139	256	759	488	0	0	446	529	299	135	26	941	0	108	0	52	0	55	187	1353	294	188	479	2	80	24	62	0	1	28	375	161	178	432	45	24	0	5010	0	67	398	203	647	385	87	319	38	211	548	462	122	1	40	106	2	0	6	685	0	0	723	26	303	82	124	14	207	70	8	731	0	119	35	71	53	570	166	0	345	23	14	3196	16	200	14	297	61	0	0	84	217	14	0	8	12	117	596	0	4681	136	75	0	0	0	0	281	2	1600	2021	6	737	519	399	6	0	0	209	333	30	320	518	6	0	0	0	0	0	85	0	0	0	147	32	10	0	61	20	0	50	2	0	0	0	0	0	152	0	4	110	206	10	29	1517	102	124	18	22	0	1609	20	161	311	0	0	174	241	3	175	0	0	0	53	134	16	65	1008	361	0	584	0	723	245	172	133	38	22	50	373	10	0	0	0	479	68	2160	199	0	270	73	262	0	0	0	157	53	1092	62	254	80	914	2	10	0	6	0	104	23	241	22659	0	0	80	0	0	0	13	0	0	0	0	546	195	0	5503	174	50	50	77	363	194	6	0	287	0	606	12	0	0	268	0	133	120	0	0	18	0	1361	0	227	421	225	197	65	498	346	0	296	9	67	3915	99	46	6077	833	79	20	239	15	160	0	909	536	122	353	33	14	119	0	0	4380	0	0	0	0	3343	32	0	0	0	44	0	590	0	137	63	1363	91	123	0	21	383	0	235	299	2	600	38	573	1332	2804	152	0	0	0	0	20	261	1538	6	612	0	68	884	182	724	0	394	114	2	0	0	0	26	0	0	0	170	0	0	0	0	0	0	141	0	0	29	52	0	161	0	1627	55	0	0	0	0	24	248	12	35	365	82	86	261	0	46	158	116	600	407	920	30	135	92	0	0	122	331	949	0	280	78	184	78	171	563	92	0	0	0	0	0	0	6	198	79	0	0	0	0	0	0	0	0	22	160	548	309	0	2	64	22	90	196	0	243	0	0	0	0	54	0	4	0	104	337	71	196	0	0	312	20	49	0	250	182	87	58	0	45	76	29	231	0	140	76	0	0	0	0	0	0	0	0	67	67	0	4	0	541	210	0	4	0	0	0	367	132	900	2503	0	40	596	738	0	0	0	0	0	13	0	0	0	5285	8	0	1759	0	56	0	0	0	0	32	39	160	0	168	66	0	0	0	1469	28	425	282	470	0	0	2	1215	147	891	27	72	4	36	39	27	263	0	62	122	296	427	0	12	40	148	262	10	232	333	0	30	0	0	0	0	445	0	0	0	0	21730	0	0	19	0	0	325	409	13	0	164	0	79	0	0	46	4	0	42	78	2	0	0	0	0	2	0	0	138	6	394	7249	139	62	76	0	0	0	611	17	279	6	0	0	0	6	0	0	60	38	2	44	196	243	30	182	400	0	4	677	282	0	0	357	1076	44	0	0	96	770	25	24	33	188	12	78	28	217	161	771	208	30	93	18	15	106	40	0	96	348	825	4	29	686	138	0	67	132	78	60	518	848	42	1275	3107	2226	14	29	129	12	401	84	16	415	10	93	24	1128	601	91	7	2188	26	28	285	5586	0	0	0	0	2	12	0	0	0	0	14	0	26	0	175	403	127	255	0	26	0	0	8	0	0	0	0	132	40	1483	30	4	155	0	282	0	0	0	0	0	0	147	0	68	147	935	298	60	155	100	22	73	0	0	392	93	32	276	0	209	29	319	34	20	16	8	0	0	25	0	0	0	0	0	0	57	17	306	93	191	1933	0	0	113	0	0	0	0	0	23	0	292	34	238	217	0	0	0	0	0	0	340	45	132	0	110	103	0	0	1362	85	140	0	0	111	582	1486	0	0	0	36	0	533	144	34	66	7	60	56	962	38	27	1	0	77	174	315	334	70	0	1358	24	14	52	5694	283	550	264	249	0	0	0	0	0	1602	0	4	0	0	0	0	0	7	0	44	0	300	0	0	0	0	1515	3	472	371	954	262	558	74	99	22	30	500	66	571	52	307	27	180	26	31	38	17	0	0	4	60	74	7021	4	0	85	10	212	596	2945	43	52	2016	46	43	177	0	1457	1816	0	6034	0	1825	20	2340	8	0	317	18	39	50	30	428	81	16	652	285	1195	68	249	299	72	665	26	0	174	62	20	6	197	32	3251	264	6	105	951	227	9	31	22	42	2	0	139	133	390	517	100	0	157	305	0	248	334	0	7	0	74	2627	238	2699	2705	30	1300	847	10400	0	492	3	127	10	10	24	0	145	0	0	0	0	0	0	0	0	0	70	0	0	0	0	0	2005	46	160	41702	27	0	110	4	286	0	0	331	54	0	441	1272	12	152	275	662	818	2426	0	0	494	18	0	18	94	182	39	86	20	302	20	110	570	68	0	3528	118	0	273	921	10	2829	6	73	261	83	59	6	0	87	0	42	28	28	372	896	0	12	104	0	252	0	0	16	8	152	0	13	0	129	30	0	16	82	142	26	2	336	0	0	2	0	0	11	17	42	0	130	6	167	2	183	614	0	9	48	308	694	84	91	2214	577	0	2	0	430	2264	0	0	50	186	28	325	874	238	71	78	479	83	4	0	36	0	0	0	361	59	0	60	0	26	190	441	289	621	340	4	0	0	0	0	0	0	0	0	0	0	313	0	0	86	374	3425	112	171	0	133	757	4	501	25	58	399	99	4334	0	0	327	13	34	735	12	247	0	14	0	377	28	9	0	85	0	0	163	0	275	0	50	2	62	5865	30	58	768	50	323	581	1101	633	0	0	89	485	0	140	56	166	0	0	69	27	0	16	0	0	0	0	0	0	78	16	563	16	0	127	84	0	318	459	588	0	687	225	173	111	79	663	0	0	0	0	0	0	0	0	0	21	2	150	324	0	0	0	0	72	0	9	0	182	128	182	155	0	0	0	18	786	70	11	136	40	0	10	0	67	205	41	0	0	210	8	23	195	186	0	63	651	6	1234	202	205	0	0	1	50	28	19	595	10	22	238	0	0	0	9544	96	0	0	0	0	1829	0	86	0	0	69	831	424	0	479	0	3	167	28	29	49	140	602	10	88	299	42	0	32	394	0	6	282	370	397	43	94	2040	0	141	0	2	12	0	524	0	125	1100	189	0	779	2410	0	0	0	295	89	254	416	115	0	0	0	0	0	296	376	116	164	2	0	0	0	0	0	0	0	0	0	0	95	1560	241	219	4427	101	127	432	224	102	0	299	533	871	34	111	50	0	0	221	0	0	100	0	121	0	1066	31	3017	46	465	139	53	0	0	4	38	33	850	271	75	98	480	154	97	199	66	92	18	867	648	0	0	0	1305	679	0	93	3654	399	0	30	49	68	0	22	0	89	0	214	51	42	337	92	58	161	99	0	319	159	205	12	773	0	290	0	159	4316	0	483	189	644	0	59	96	0	0	225	1051	42	82	0	0	0	258	30	502	10	28	0	256	68	574	0	27	363	0	0	54	44	2	156	0	58	10	146	248	143	4	1741	142	0	40	202	0	20	44	4	0	0	0	22	22	163	683	0	400	0	0	0	0	112	12	0	0	0	0	107	0	0	90	107	2	116	0	0	0	207	432	0	0	0	1910	0	536	14	237	642	114	41	621	30	22	90	4	118	26	188	0	74	0	0	1188	343	2	140	141	303	27	66	136	72	22	681	59	408	252	0	0	0	8	4	120	0	0	0	0	0	0	87	880	52	2679	77	20	110	445	355	0	0	20	5239	30	502	59	99	0	10	0	0	533	420	10	136	12	0	0	0	0	0	0	0	101	28	867	128	93	173	0	0	6	0	537	850	1634	9	0	0	0	0	0	0	0	0	0	2153	0	28	301	854	17	0	0	310	0	584	16	0	0	114	121	0	119	247	2	153	272	11	0	82	376	85	369	95	0	0	0	1	0	216	84	6	0	20	9	240	57	380	0	0	0	0	310	0	54	0	0	0	0	0	106	76	5269	697	170	1544	207	16	0	0	473	489	16	0	0	0	0	0	0	0	0	34	0	56	217	16	0	0	0	0	742	0	54	311	0	50	417	1988	14	101	40	30	75	0	738	423	58	0	0	0	182	51	236	891	38	853	1546	222	406	0	0	0	267	0	0	0	6	0	3	12	10	548	311	0	37
"SAMN03492911"	659	0	0	0	24	0	0	0	0	52	26	22	5808	668	246	24	18	0	0	0	0	0	0	0	0	62	117	0	994	94	31	6	0	54	236	18	7487	202	26	102	430	122	355	90	2915	70	504	0	0	0	199	212	4126	0	0	1145	4448	361	107	618	0	0	0	81	510	306	0	0	0	43	1770	0	538	62	285	0	0	109	283	153	0	0	31	0	274	0	0	0	4	0	0	0	0	0	0	217	42	101	0	1126	1260	230	1706	252	4	236	0	288	84	8	1022	0	541	25	68	0	0	225	33	0	197	467	154	242	72	40	106	0	60	129	289	8721	71	12	66	12	0	106	36	368	217	156	119	219	807	456	132	12	4	94	59	457	0	271	665	470	32	1330	501	338	32	120	460	364	236	194	60	394	35	569	117	0	214	1405	2905	975	625	323	412	1	100	83	8	0	135	0	378	123	8	118	10	24	262	492	42	398	26	430	1063	472	261	408	95	164	79	827	80	0	258	0	8	574	178	282	246	269	58	123	945	71	0	22	820	125	20	242	117	1	169	4	0	0	3421	98	13	191	225	37	0	0	143	12	0	34	427	230	226	251	153	67	80	284	7	0	4	340	85	2257	0	0	0	0	0	8	0	0	0	8	0	0	0	0	0	0	129	0	0	0	0	0	0	0	0	0	66	278	0	149	0	398	0	0	0	105	175	0	1	18	1140	404	66	48	136	0	30	584	0	0	145	0	82	0	0	1953	0	124	1984	140	34	0	12	409	0	1209	91	0	0	0	259	0	0	29	61	20	0	0	0	0	0	0	0	1155	78	150	44	198	176	947	410	16	34	20	0	640	461	52	348	574	2	3379	1709	2	0	0	0	0	275	552	661	0	4	0	0	0	0	0	4	215	0	0	88	371	0	0	0	0	0	1181	38	896	2497	319	345	539	218	0	109	11	498	61	0	351	509	86	347	4471	0	187	308	0	102	54	732	0	2523	0	0	2885	0	0	0	384	2	285	735	330	66	310	8	6	79	447	80	357	785	577	127	319	10	272	6	296	47	70	69	0	24	710	75	127	125	1014	179	354	195	538	0	0	0	4	11	237	380	74	130	69	155	224	8	22	34	101	1256	119	47	137	389	541	251	115	0	146	771	50	9852	20	177	0	2	953	69	387	157	992	24	0	1	38	464	42	908	66	101	112	5	4194	0	1449	0	0	78	6848	0	0	386	181	287	68	190	76	52	434	50	404	34	1	32	113	121	6	312	490	888	500	856	21	0	129	66	0	0	0	313	518	14	729	144	1086	133	402	126	129	135	0	0	62	49	161	260	164	26	506	65	105	334	76	25	206	21	132	107	339	4	241	0	737	381	163	0	10	0	634	0	40	264	0	69	36	54	1987	1120	23	23	2	91	70	0	189	134	453	29	1038	154	215	6	35	740	14	231	108	72	354	281	124	190	754	0	26	0	130	0	2639	194	239	42	417	0	25	167	169	1	228	1338	77	212	0	22	140	356	87	80	93	21	230	152	0	0	0	108	132	1131	10	136	135	641	309	263	71	0	255	17	6	160	614	143	0	40	1328	0	0	0	0	0	0	0	0	35	152	0	0	0	14	648	63	183	139	394	896	0	320	260	0	0	76	544	139	1	1205	313	0	312	2	0	35	27	308	0	0	30	981	223	2	2	0	347	0	679	64	387	76	279	0	401	0	280	34	0	0	1	0	0	22	144	1837	4	2247	151	10	494	0	0	51	0	0	0	473	2	309	0	428	339	136	83	490	6	12	0	3743	791	228	12	7730	0	14	109	396	0	18	0	50	1387	521	578	0	20	81	10	5470	106	713	2076	239	39	578	0	0	0	6	0	0	0	0	0	30	61	6	227	2123	0	61	97	97	2	510	0	0	0	56	0	0	48	0	4	74	0	0	28	51	0	0	509	1192	0	361	0	0	0	0	4	0	0	0	0	35	23	14	0	0	0	0	2	2	0	0	2	0	0	0	0	0	0	0	0	4	0	2	0	10	179	0	0	30	264	183	487	66	223	36	104	1319	0	0	48	0	5298	5	41	0	522	485	37	143	44	48	35	170	157	211	1080	1281	16	291	697	8	447	6211	0	117	68	158	14	128	864	0	63	354	64	45	0	0	144	1593	431	586	807	180	0	32	28	489	98	924	78	57	326	1473	429	637	288	99	3212	616	174	22	244	212	136	72	4	140	0	0	0	0	19	0	537	173	50	0	76	2424	2	232	1348	6	261	965	228	0	1207	73	0	1285	873	0	0	139	0	0	264	183	167	10	0	0	109	6	4	40	256	1081	30	1102	0	156	40	1030	692	632	211	40	107	65	22	0	368	0	122	0	0	818	1425	0	1610	71	285	16	8	8	916	748	632	416	142	3428	0	0	0	6	152	196	108	158	2	29	326	300	1286	108	79	686	317	389	193	0	0	809	226	330	989	3074	0	0	75	110	68	186	211	1255	40	62	12	292	437	61	912	184	381	458	0	0	374	104	50	90	74	261	156	0	0	59	0	0	0	192	53	0	0	0	0	483	211	0	321	198	229	0	22	76	123	0	0	0	134	23	0	1404	0	3511	721	37	36	0	0	0	0	90	0	48	254	194	994	0	0	0	0	0	9447	202	77	0	18	99	107	335	23	76	88	28	0	0	0	0	0	60	203	49	258	114	3097	6	489	10	242	10	10	26	1108	2432	0	0	0	0	53	0	1211	0	490	8	247	24	574	458	322	334	109	108	69	171	56	74	930	500	0	201	201	118	0	0	325	1291	988	1164	227	93	521	2	117	0	0	1271	532	1039	0	1257	0	0	441	0	170	138	1314	0	1	72	29	0	1140	0	117	44	29	833	164	4673	201	5	53	62	280	345	0	24	34	44	86	93	213	267	272	0	369	34	33	0	0	1335	662	0	12	46	1075	13	431	0	0	1007	333	135	0	8	0	6	145	274	179	35	22381	0	347	318	0	88	747	0	22	87	20	0	539	619	58	53	204	0	29	22	137	229	0	0	0	162	150	576	390	381	576	8	2	12	155	124	50	148	2320	0	489	1813	0	0	144	222	90	1342	39	450	62	4	2924	3538	16	32	318	108	1	338	0	0	4	10	244	0	117	5884	12	308	0	30	113	95	53	8	0	879	0	130	42	21	227	56	289	0	403	0	447	855	65	194	295	1092	0	649	254	24	133	349	232	107	750	122	808	169	91	79	43	317	4	0	0	8	837	1134	32	0	0	76	28	0	1038	116	0	649	0	0	0	57	108	97	262	0	0	92	47	145	119	79	35	0	0	6	16	34	3516	0	0	0	0	745	0	0	0	0	0	808	991	58	0	0	0	0	166	0	0	0	0	0	46	2	0	0	0	0	0	0	393	52	68	71	0	317	629	82	6	0	89	285	767	35	0	2225	0	0	4673	0	247	0	1	0	8	0	769	698	0	28	0	14	0	0	18	791	443	2634	0	131	1375	100	2918	0	0	0	0	967	1114	1871	156	219	0	0	26	86	132	406	273	22	82	27	0	0	0	1	31	64	115	5025	60	633	897	0	8	0	2	2	0	7376	80	51	552	125	211	1400	68	34	369	46	108	0	0	2	0	35	4	10	424	100	74	77	39	66	279	0	251	233	100	62	170	50	432	0	228	70	279	16	2	108	1261	0	4696	1020	199	40	283	54	198	46	257	29	135	1190	50	96	0	219	262	106	618	41	8	396	0	270	441	0	336	29	282	219	950	558	156	0	333	0	2382	0	385	337	651	271	88	58	92	5	56	0	0	0	0	26	0	1	57	252	0	81	0	87	212	898	139	1009	204	0	81	241	0	6	0	24180	0	207	637	0	0	43	9	0	0	0	545	0	0	50	58	584	107	577	0	2	0	1	108	0	4252	2	0	1064	30	713	0	0	0	0	0	425	2	1882	315	132	0	174	89	0	399	131	34	113	114	0	0	2100	41	0	6	34	0	355	71	307	14	338	344	6	327	2326	483	241	0	589	0	0	0	0	0	365	1952	0	0	0	0	0	3	25	11	1118	0	0	0	30	0	36	39	10	14	0	300	1508	38	0	283	0	0	262	43	4038	14	639	120	368	226	15	36	82	378	6	178	627	342	0	585	0	74	42	26	461	24	0	0	984	144	42	324	220	39	0	24	134	764	0	0	0	6	0	2	57	0	154	54	16	225	265	334	819	0	278	0	30	29	6	0	373	0	0	0	0	0	0	581	31	85	547	158	0	0	0	454	127	333	0	495	1415	0	85	172	0	0	0	1160	2091	0	164	0	117	1440	8	0	260	143	61	177	575	65	178	531	156	71	447	18	0	0	0	0	34	203	544	0	0	162	2217	31	348	390	103	598	64	103	0	2	0	0	98	9	1354	0	0	0	151	0	0	0	0	5086	87	759	0	0	443	12	188	510	20	597	190	53	509	7	66	733	0	0	0	464	0	0	32	6	1255	0	0	54	469	26	19	78	0	249	40	64	548	10	328	1419	703	1282	0	0	0	70	8	116	1112	0	460	0	698	0	0	0	329	14	90	665	0	0	44	0	0	0	0	0	0	0	0	0	0	0	0	0	181	0	0	0	36	59	598	28	41	167	741	0	316	296	0	610	0	1457	128	383	112	11	0	0	0	6	0	0	0	0	0	0	0	378	0	0	0	0	0	0	0	88	318	16	52	41	110	0	661	1272	0	0	0	0	0	0	0	0	0	0	0	0	0	0	0	230	0	158	0	209	0	0	6	0	0	0	0	0	0	194	6	333	10	2	18	0	232	2	60	12	42	545	454	29	100	771	243	305	8	120	14	843	2	136	429	1188	648	0	823	0	0	0	0	149	82	88	1	109	10	1245	151	380	0	0	287	283	430	558	0	2	0	139	178	6	267	9	0	103	303	1528	1005	0	2	266	2	0	0	119	0	0	587	0	0	0	0	0	0	307	0	234	0	1989	134	0	0	297	75	60	54	111	0	1092	12	14	6	31	238	0	2	345	238	763	0	0	984	0	22	266	4	0	0	0	48803	59	0	0	0	277	24	0	0	54	4	26	0	606	0	0	0	0	42	0	44	166	365	209	0	399	213	0	0	7	558	0	127	455	36	64	52	84	28	0	92	226	255	580	488	148	114	0	663	189	105	51	131	377	599	227	96	96	80	52	54	134	0	0	296	0	6	358	233	99	345	0	54	44	250	504	361	1503	67	0	0	176	221	181	110	72	603	50	0	503	226	940	192	827	55	210	216	264	33	112	0	39	48	0	4	108	198	161	673	353	3221	1240	75	10	16	12	82	133	143	0	6	606	89	689	317	163	0	124	0	1536	0	247	0	145	180	0	28	26	12	59	66	6575	839	51	37	101	255	58	51	7	0	0	0	2258	582	802	163	31	8	0	0	0	0	0	0	103	523	414	69	1137	789	96	112	0	165	0	22	44	41	114	28	28	34	0	0	2096	438	252	104	2	328	0	0	0	0	81	0	12	26	0	715	557	0	231	256	553	3	0	0	219	290	0	146	841	551	113	38	212	0	83	1930	155	45	36	34	60	58	0	10	0	0	209	117	10	398	4	0	538	266	5	223	77	6211	8	0	89	964	108	637	0	400	113	0	0	4	82	520	272	85	55	1402	167	6	181	0	276	7000	0	817	41	0	0	0	0	741	197	112	258	0	0	0	1	1097	0	539	10	812	178	0	27	2	0	0	207	174	0	0	128	57	52	278	8	50	10	6	4	1963	0	0	0	0	0	0	0	0	0	0	219	0	26	75	0	0	96	18	0	123	1721	0	165	2	0	404	8	0	0	612	450	105	5207	227	529	273	180	133	0	0	0	0	0	0	343	0	0	0	0	0	625	0	0	0	0	0	0	0	67	73	2	0	0	14	311	8	6	0	0	0	0	400	34	0	93	200	949	115	296	643	1028	293	0	0	469	0	24	197	0	79	22	24	10	210	0	260	27	771	192	1231	0	4	0	0	0	4	0	0	350	82	19	859	112	8	0	116	376	0	150	395	88	59	105	40	452	63	0	0	0	0	0	0	35	1869	0	154	49	1056	711	1966	40	0	0	0	0	128	0	154	114	0	0	36	2	519	5	430	0	0	77	59	920	36	49	0	0	2	43	0	24	214	214	0	28	0	0	18	88	236	2097	0	0	0	231	640	0	0	0	0	18	28	0	0	35	29	7	41	0	0	30	0	23	82	2	0	0	193	4	724	165	0	1719	54	6	0	92	0	231	117	12	54	40	0	111	2483	67	180	170	18	210	232	0	18	105	77	589	14	0	0	0	0	4	20	1181	137	8	35	0	683	2248	115	204	31	31	1138	273	156	100	125	0	144	16	151	0	104	215	438	23	151	0	97	3763	1093	138	5	0	208	128	104	71	794	80	99	97	80	324	286	388	62	37	555	60	624	2	3	3	0	1388	630	394	0	20	121	70	32	0	372	2844	249	1297	450	82	31	51	485	86	1739	641	66	358	93	1439	111	10	247	365	18	1	746	293	180	0	0	0	86	332	0	0	381	482	197	2420	14	98	154	2	83	18	629	0	39	46	194	0	0	3	152	0	270	336	124	21	682	0	527	0	0	0	145	51	1523	0	2	0	0	120	125	44	127	4	0	91	228	197	0	0	41	527	6	17	154	10	744	223	0	0	125	6	12	397	54	43	170	0	94	198	498	94	10	32	0	146	26	128	0	0	97	0	0	0	22	24	0	392	66	109	0	229	127	11	129	2	0	30	358	263	2	0	4161	36	9589	0	68	32	68	7	110	22	1627	378	0	209	14	279	97	205	158	695	0	89	886	26	10	36	351	0	90	42	210	341	4	117	357	57	168	50	392	84	807	730	87	0	99	0	485	22	0	2	110	211	89	193	0	0	0	401	93	144	266	53	4	10	387	236	86	183	81	25	10	976	498	0	109	1865	18	173	0	1738	0	0	571	180	46	157	0	0	446	0	53	16	420	322	1190	371	892	16117	172	17	0	269	0	12	2	88	0	675	0	0	0	41	154	0	2	0	8	348	0	0	0	23	2	42	0	0	0	0	10	8	21	459	220	543	117	2	0	202	0	87	117	1582	195	222	1229	71	0	116	43	0	431	0	68	0	0	0	0	0	0	47	366	0	553	0	266	59	0	0	0	546	622	46	0	0	0	0	0	99	0	6	442	2	433	32	0	150	0	4561	46	0	0	114	712	2	122	0	3655	0	0	116	156	4	0	70	0	136	40	0	0	323	526	99	906	4	39	384	22	0	33	2	58	42	349	0	77	125	6	0	98	247	0	0	0	0	116	290	73	0	0	0	348	36	0	542	42	0	2447	6	130	0	0	399	8	579	85	37	4666	0	0	6	94	53	2461	0	12	0	0	1108	0	0	0	0	0	291	0	0	1318	191	916	37	842	166	239	40	1617	70	683	0	0	316	461	206	112	567	794	0	8	202	48	0	1814	0	921	6	0	0	0	0	26	0	5	0	632	827	0	35	0	49	28	0	154	115	0	831	467	339	0	0	0	2	10	42	236	26	0	90	0	33	0	0	2	103	144	185	211	1264	8	0	309	40	429	156	0	0	34	496	0	0	0	140	667	1805	0	198	158	0	8	29	367	717	1	146	986	0	0	898	24	126	16	0	0	0	27	22	11	3576	0	53	257	1137	0	32	127	86	105	8	276	1515	361	0	0	20	93	4339	325	732	0	100	12	311	112	179	1560	54	13	1797	11	407	125	234	357	44	215	70	208	42	217	1607	0	59	0	48	225	108	254	143	475	463	226	209	219	12	113	708	16	0	109	43	192	9	258	356	52	768	368	0	2561	64	0	0	826	0	0	99	51	0	0	83	0	0	2	0	189	0	97	0	727	18	63	26	6	2	181	354	32	932	0	24	0	0	0	28	127	42	7048	36	24	693	0	52	0	39	1651	430	491	44	48	48	14	392	45	263	0	1019	0	12	119	195	0	0	474	12	0	123	0	0	0	0	670	225	811	74	53	998	71	200	0	0	169	42	75	0	82	72	0	0	0	58	0	36	127	19	298	113	72	0	87	0	166	61	296	0	33	163	0	0	0	169	252	279	0	0	0	6	404	27	56	26	0	238	357	695	0	1	199	575	6	271	86	147	170	208	0	0	0	2	0	151	414	202	0	0	0	0	0	0	18	116	233	0	0	191	0	0	0	0	170	146	42	2	0	0	0	33	0	0	0	0	0	0	0	10	0	636	128	629	26	492	0	0	202	0	12	0	0	0	0	4	0	0	0	0	0	293	0	18	30	21	30	28	18	0	0	0	0	0	0	0	0	0	0	0	0	264	68	266	250	8	32	123	0	210	119	0	42	64	244	177	0	149	27	2	0	262	0	0	0	119	52	1663	114	87	115	101	10	85	261	3567	24	1784	113	223	10	13	0	0	318	2	361	710	0	32	550	4	14	0	158	24	54	73	129	89	1213	0	54	233	0	53	0	58	0	593	0	1672	600	35	368	768	39	78	0	32	36	0	10	212	0	688	126	22	413	0	0	0	29	0	73	136	2	1273	2791	22	4	23	580	194	151	4	820	57	84	83	365	501	35	0	0	1668	524	38	677	0	160	0	67	1108	35	26	99	0	4229	0	0	162	39	4	0	2	269	2	0	2	0	0	0	0	0	0	24	0	0	146	0	0	123	0	14	23	534	10	0	0	0	0	0	0	572	200	544	164	0	514	99	55	269	341	270	169	2	0	0	103	2	57	2	141	184	26	8	42	171	74	181	2	0	128	2	34	1020	175170	34	220	529	0	0	263	0	0	4679	331	0	0	0	0	266	0	0	255	240	0	0	4	92	637	145	26	152	635	171	210	420	0	1562	14	410	489	1	398	1311	839	36	47	337	8	0	27	247	1483	465	138	24	12	2812	3713	46	1479	158	0	4237	73	98	0	0	0	0	0	139	226	181	25	985	351	859	70	325	74	0	0	412	2096	12	412	0	0	89	20	1073	100	252	84	222	0	159	146	0	8	148	1076	0	151	244	10	140	175	44	12	128	2	229	52	0	42	131	8	1425	847	0	0	0	0	50	2561	397	1211	389	169	90	62	62	0	514	4	90	55	675	0	24	98	4	0	0	0	20	0	63	8	697	2	12	0	6	23	0	993	2	1	670	0	18	0	3171	420	2	1190	18	79	926	6	10	81	0	939	287	601	217	1665	1047	0	469	0	298	0	0	1171	1210	12	150	113	0	0	53	4	96	212	119	0	0	0	2	30	276	4	0	0	0	0	84	0	3337	74	0	0	399	228	111	1349	0	18	20	188	167	0	99	124	7	2686	263	41	144	319	37	73	314	70	0	203	0	97	93	191	1	68	250	2266	0	0	4	195	454	66	109	0	95	0	85	565	971	2	0	0	88	476	892	0	0	279	0	8	64	0	0	0	110	0	0	0	0	2	4929	297	84	66	145	399	0	376	181	30	78	42	0	0	98	126	1853	18	0	0	328	34	100	281	394	5683	0	0	0	0	0	0	0	357	0	408	6	0	0	271	156	1184	378	2	74	0	0	646	0	0	36	0	0	334	424	17	847	325	202	260	0	2	0	122	0	424	1978	90	0	0	0	0	0	0	0	0	80	4	0	91	374	2522	11677	173	828	34	26	1138	218	372	407	189	0	378	172	683	0	263	571	0	14	280	100	702	1	357	0	103	819	355	0	203	271	32	11	130	62	149	5	23	2802	240	175	496	6	96	117	19	34	16	56	792	181	1085	1400	76	1218	371	0	138	362	431	142	0	553	757	0	0	0	0	0	0	0	788	0	0	0	0	0	0	22	162	505	61	321	0	111	0	496	0	1066	105	212	0	0	0	0	726	132	22	90	44	811	20	59	98	964	95	0	446	0	14	1079	28	0	481	19	10	257	29	16	239	209	393	669	20	31	0	0	111	69	2	0	0	99	427	7	8	4	4	0	211	175	381	1	32	56	381	95	0	275	291	179	422	294	268	38	221	14	365	0	112	391	30	2	4	81	10	0	634	382	63	154	585	62	682	205	26	20	516	605	96	427	937	151	62	0	179	0	269	86	12	226	14	40	867	511	10	76	0	0	99	22	25	146	2	2	17	300	0	44	46	710	71	30	44	217	111	364	363	2	0	0	870	59	0	123	235	6	161	233	114	3839	0	56	8	74	266	0	0	0	1247	20	97	333	462	0	178	20	0	1563	4	0	36	377	153	254	0	0	0	0	0	14	0	0	1245	657	117	4478	60	11	653	84	6	10	0	4	0	1501	0	0	8	0	0	0	0	835	218	32	0	0	0	563	32	700	0	42	10	0	0	0	82	528	115	6862	97	0	0	0	138	10	0	772	182	221	0	0	0	0	0	0	0	0	0	165	0	0	543	6	1786	0	0	0	0	0	0	0	341	0	96	163	41	0	617	7	0	0	0	0	0	111	0	975	470	0	0	8	2	1498	47	0	44	29	0	288	89	199	26	0	1370	129	83	2	4	32	8	0	130	576	4	497	12	39	95	250	22	0	278	4	0	0	0	0	0	363	0	80	375	245	1043	520	0	80	115	195	371	361	0	576	89	12	58	0	0	0	2	0	0	0	215	808	203	2820	401	723	0	0	444	0	0	0	186	10355	944	509	1376	36	0	52	0	815	0	0	42	575	162	31	25	106	16	249	0	0	0	0	893	434	0	75	27	1933	94	122	2188	37	0	9	2	1612	910	0	0	0	0	32	0	921	64	227	845	110	165	392	24	407	0	256	0	16	1155	181	666	98	1307	312	147	187	90	1751	16	627	160	0	119	1229	1568	194	391	1623	139	649	364	0	492	12	6027	147	602	8	331	2	202	6	390	12	6	1256	41	174	44	8	0	28	162	401	236	119	39	0	136	463	54	17	3431	0	0	40	525	4	1719	20	8	979	42	20	10	189	42	1319	16	63	3775	220	71	0	0	0	0	111	240	106	54	106	707	20	0	486	1864	2	155	0	206	189	63	72	185	0	0	0	14321	243	0	207	27	214	61	1252	65	46	1042	145	0	2410	90	78	0	2	112	246	354	355	89	126	237	0	0	39	6	291	0	694	163	32	1412	29	6	22	0	8	77	4251	122	0	0	40	0	4414	192	8	217	42	0	0	0	0	573	2664	4	0	315	20	72	3074	0	0	24	0	0	354	371	6	0	0	10	0	1485	0	31	0	0	0	0	0	553	163	0	2008	0	0	0	26	8	10	0	76	905	0	554	0	0	4	196	1941	19	32	88	5098	66	915	114	4	687	264	867	2	0	0	0	0	118	408	0	0	157	0	364	656	563	216	0	0	4	0	522	0	113	87	779	80	0	0	92	0	0	20	183	0	1	7008	23	2	0	5	0	659	216	0	0	0	571	31	25	11	228	7545	7335	162	182	0	108	0	0	124	97	618	488	731	32	6047	43	27	462	426	2528	252	0	12	267	197	152	0	0	0	8	1993	31	279	9	1723	48	0	691	772	208	1835	0	0	0	611	1084	255	70	4	0	22691	0	0	0	0	0	0	64	283	0	0	0	0	0	0	1	10	541	329	0	4732	519	0	223	269	50	45	0	0	0	0	0	0	0	0	0	1038	16382	0	0	108	0	511	4	0	0	1289	0	0	475	0	10	0	0	0	760	39	0	1015	863	16	70	6	129	427	113	151	0	0	2	145	178	508	766	47	756	544	389	0	49	252	213	90	76	82	55	72	73	10	302	864	426	45	891	203	334	58	654	0	0	105	4	64	42	293	526	0	1600	1010	0	272	6	534	66	4	14	170	52	2	2	0	880	173	264	19	123	6	3	0	20	0	6	0	0	0	0	6	10	4	2473	0	8	128	153	16	329	38	138	10	0	2	209	0	0	0	12	308	0	0	80	91	199	249	0	189	164	0	8	86	0	70	364	5144	32	0	0	907	0	2	0	1017	138	143	0	0	131	2788	154	0	104	898	120	273	0	4	456	6	0	102	0	610	2	131	35	0	158	0	0	32	4	0	0	0	0	0	10	278	0	0	0	1297	0	0	0	0	0	4	39	23	94	0	0	0	0	0	0	0	104	0	82	4969	6	0	0	0	850	0	0	0	589	56	42	8	1829	6	0	0	0	0	783	1110	0	240	0	104	16	0	44	0	0	0	652	388	5118	0	15	631	47	210	577	36	0	0	178	0	0	308	0	350	181	483	1049	0	0	16	240	0	0	0	104	1175	311	0	8	507	12	183	23	0	2	109	527	0	295	862	1718	220	763	608	101	63	0	0	18	137	102	45	0	445	0	1028	342	470	129	593	459	134	169	217	113	330	135	30	0	76	49	5	592	1902	976	151	107	72	30	0	128	0	24	188	84	0	98	455	1230	0	120	0	639	416	218	406	93	158	187	203	38	627	33	0	0	12	16	2	0	9	0	3	308	302	15	737	56	153	420	1792	0	0	358	345	0	0	399	0	8	4	0	0	95	0	0	1212	0	0	0	709	152	110	442	36	669	0	0	1970	0	16	830	44	0	0	0	0	0	0	0	0	0	0	0	0	0	0	0	0	0	48	0	2	265	0	0	36	245	60	32	47	2	727	157	16	43	0	0	0	0	0	33	68	439	337	251	0	302	238	161	164	20	112	0	97	670	258	138	0	2168	318	27	1803	84	446	5516	10	0	107	13	8	112	2562	0	333	0	1720	0	435	232	50	860	247	352	1039	60	12	0	211	84	0	5144	1222	610	1069	101	732	182	168	446	142	0	0	279	20	772	40	0	0	418	192	0	142	94	327	151	8	309	2	891	110	82	4	40	587	176	0	128	54	0	22	0	182	1034	183	0	0	0	22	410	0	1252	46	244	317	520	0	241	49	62	1	0	0	0	169	0	0	10	264	72	976	559	3532	1161	0	563	565	0	650	565	1380	0	973	199	1994	11098	0	1292	0	528	54	1171	0	452	0	0	4	215	0	0	55	155	28	0	22	0	68	48	187	20	18	1215	392	416	0	406	371	0	564	4	8	2490	70	203	0	0	311	211	66	1061	4	66	315	64	12	8	0	0	842	499	387	254	918	221	273	57	29	10	30	8	98	2	32	115	2111	0	2	2066	118	74	0	0	63	213	0	461	114	24	423	39	60	0	3	325	15	3634	162	28	393	82	48	6	6	6	438	34	1315	277	305	3	3452	0	145	25	28	4	12	4	0	220	347	135	38	119	264	104	668	212	0	0	0	59	0	403	118	47	0	34	265	391	47	222	209	1770	63	0	17	52	3697	3156	245	806	599	227	0	1578	0	94	117	5031	2	271	250	0	40762	0	405	54822	0	152	141	0	0	937	83	2007	43	1557	0	107	353	725	0	0	265	0	0	73	30	5	1622	0	313	20	10	0	350	44	775	0	27	0	1502	744	241	1903	809	211	684	0	0	8	0	206	48	0	0	0	44	9	0	37	7	1018	241	1137	550	250	50	0	1911	150	0	10	0	23	1042	370	159	122	0	4	280	0	36	120	1947	0	0	64	303	294	83	0	2178	12	0	32	1455	0	2918	59	56	2487	1331	32	171	67	0	88	259	6	0	108	13	2	26	125	2	19	0	555	455	223	0	0	908	0	0	862	4	106	277	145	249	611	1217	0	0	326	0	336	1626	543	93	0	27	629	52	879	145	32	126	0	681	142	44	47	1584	225	4	0	24	2	12	0	103	62	373	1567	287	4	95	0	0	0	0	0	0	126	0	0	0	0	0	0	0	0	0	0	10	0	0	0	0	239	368	14	0	244	1194	117	6	3	189	0	0	68	335	58	947	0	176	197	201	0	0	0	0	0	285	36	58	359	1800	0	177	223	5	0	0	22	223	33	14	617	53	42	42	39	0	343	1050	132	0	889	769	32	14	127	97	56	2	330	103	1042	0	0	0	0	0	0	0	0	0	0	0	35	483	461	45	542	1093	64	2	0	1	486	0	0	84	2740	548	256	182	39	7159	2148	0	153	0	1406	8	82	165	1	0	476	975	20	0	0	657	0	0	0	0	0	0	206	416	100	161	7225	6	1177	974	3367	357	846	0	0	1520	36	461	312	454	6009	94	0	0	0	153	2	0	0	70	0	0	37	190	87	305	62	62	202	0	2	0	0	258	20	201	85	0	0	0	0	1090	119	0	2	0	86	0	352	12	0	0	85	288	189	19	474	71	998	1605	450	6	14	0	1139	55	102	434	1734	552	32	37	64	37	0	63	315	327	339	82	120	2842	16	214	0	21	675	441	0	38	0	1250	599	215	66	1282	106	22	16	2	0	0	0	0	181	0	92	875	192	0	23	136	734	22	141	547	314	18	103	1863	4	315	0	1939	179	2	6	22	260	8	444	408	2	289	10	23	26	0	40	14	0	793	30	0	392	56	72	0	125	86	966	810	2001	28	2	46	177	0	200	525	61	0	19	9	24	33	179	141	268	379	0	185	62	384	271	10	672	78	153	218	183	70	225	0	0	132	1109	0	144	529	2100	544	0	0	0	0	0	128	0	109	1337	962	12	53	604	83	4	364	0	4	44	161	255	0	17	241	329	50	96	153	93	0	443	1355	338	168	106	393	192	798	14	186	0	0	0	0	21	621	72	9	924	1517	659	4786	2	68	1345	88	74	656	2433	125	843	0	1490	524	12	449	0	0	320	8	8841	156	258	0	427	12	0	2	4	0	76	1959	0	743	0	0	0	827	1639	0	600	0	2	56	0	7	116	0	0	0	0	0	0	0	0	32	122	426	24	0	153	0	0	11	174	515	0	341	1003	108	239	0	0	6	93	0	0	0	56	92	784	712	166	51	94	340	64	18	204	5456	452	0	0	0	0	90	760	328	111	131	21	217	0	429	0	426	0	2426	133	28	239	5	0	177	0	0	116	406	1	169	266	296	0	0	40	261	58	0	407	138	1099	1016	192	6	115	387	560	18	20	0	137	582	0	127	0	501	212	6	56	861	12	48	138	30	141	2077	0	3034	70	190	29	0	0	189	0	0	0	0	0	0	0	0	0	4	1	0	422	14	265	10	0	0	254	49	2	526	154	101	180	32	20	96	471	51	0	522	1	0	502	36	0	0	0	0	728	0	0	0	177	0	231	204	109	0	60	232	6	6	57	283	199	5372	18	0	0	2	0	20198	20	0	4253	261	114	19	17	42	7325	792	434	2	18	227	0	150	0	76	284	549	0	102	93	309	176	72	7	71	0	0	301	6	1455	270	1	0	168	59	0	0	2	2135	64	78	80	158	0	0	979	36	115	0	0	564	1222	1636	750	576	46	0	0	0	0	0	0	0	129	24	169	46	54	127	0	0	0	0	0	0	135	0	230	0	66	1053	0	189	139	24	664	68	408	0	0	0	0	0	0	0	0	0	0	0	57	0	87	0	578	181	68	0	94	0	0	10	617	8	0	0	0	574	0	0	0	0	0	0	280	112	169	134	148	3223	4	14	0	144	234	139	52	235	26	80	398	59	110	0	1237	1323	33	162	40	36	23	459	1590	91	1081	2185	75	6	60	2213	4	277	76	4	1	112	30	0	0	0	0	0	0	20	752	0	151	0	62	2852	0	225	0	56	1	389	0	238	314	63	46	82	26	0	4	0	109	0	536	38	0	129	66	1120	95	0	324	3845	159	2121	483	39	44	475	54	67	222	818	182	1215	30	0	1076	246	674	571	2455	114	22	0	192	54	0	20502	4	47	71	18	169	0	10	291	10	0	1927	193	37	2005	433	67	10	78	509	1840	2	558	176	61	89	241	20	15	0	24	20	112	1260	0	352	2888	0	166	114	0	0	103	189	192	67	428	86	316	78	185	51	0	0	10	537	24	0	229	538	163	100	53	2711	68	0	525	0	186	382	82	260	117	4	150	0	541	0	2226	352	577	101	5809	139	83	188	89	538	0	0	375	735	0	0	669	211	237	39	0	0	289	289	400	12	204	10	239	1866	0	100	0	86	12	10	165	0	3349	155	74	7	0	0	144	0	0	0	0	120	1522	0	0	1867	9	0	0	0	754	53	159	69	0	231	6	6	0	0	0	297	0	0	595	28	0	0	542	4	0	345	0	0	64	0	0	0	0	151	0	0	16	18	0	22	356	38	119	195	296	0	172	214	20	1181	611	0	0	0	0	0	0	0	0	0	0	344	126	252	0	14	4762	302	11	72	184	80	273	0	0	111	272	422	209	253	22	85	903	0	156	0	0	0	47	224	145	158	258	40	192	34	0	5132	880	39	0	107	302	2	169	43	24	48	10	122	32	2187	125	600	114	6	928	796	44	38	0	56	14	171	76	30	4	20	0	584	0	2369	6	580	24	96	2	234	0	116	438	690	208	110	103	220	2486	20	59	10	328	0	0	235	64	17	186	93	73	127	20	303	1142	642	100	20	0	0	0	498	2	364	913	195	115	118	155	38	2313	97	156	14	12	4	0	0	194	0	0	10	24	98	290	0	1058	16	771	51	0	0	0	69	2	2368	512	1184	554	403	376	541	1619	1672	1164	2591	951	835	369	28	481	546	149	694	402	531	407	281	738	1038	240	415	0	2543	7019	203	324	0	0	0	362	641	7462	220	333	969	1970	562	518	417	0	36	467	2256	1509	8	503	813	0	201	0	3139	691	79	0	94	4	0	0	0	0	0	0	0	31	291	99	212	0	458	36	0	3303	777	476	0	60	479	0	190	442	161	905	12	22	57	6026	15	88	1799	2519	631	4	81	274	3356	262	640	23539	1190	541	0	0	0	1066	0	86	0	619	51	144	691	231	8	0	0	343	111	1888	72	424	188	181	0	226	0	49	202	258	76	156	63	0	846	576	356	244	0	0	1658	1343	140	0	560	604	5837	458	0	0	8	72	0	1349	976	6	12	0	6	0	0	40	2279	990	42	67	6753	210	119	12	0	140	195	4679	0	707	6	161	0	165	2231	1550	0	3991	985	30	29	6	0	12	1919	214	17	835	477	474	5	0	0	4	0	1936	585	213	50	971	145	138	85	133	309	441	0	296	478	26	2283	239	10	243	0	0	443	1033	2318	992	322	83	1011	3165	871	380	309	1224	2920	2072	0	82	95	812	647	53	629	472	70	96	76	202	322	0	1723	2	0	50	0	12	270	1742	160	0	1228	19	164	34	263	129	160	4	1326	32	101	387	1116	0	236	370	0	125	234	558	12	104	0	0	0	0	0	0	0	0	0	0	0	23	259	200	0	14	0	0	0	0	117	10	0	492	300	1212	135	1296	0	0	190	44	1928	0	0	0	0	3146	1038	704	533	225	0	3321	508	6	4	253	250	0	128	1130	36	249	192	151	0	0	10	803	0	12	0	0	116	283	63	58	508	62	49	4	68	19	1311	42	461	109	0	161	95	0	0	372	133	269	0	10	4	327	68	436	32	3	550	0	183	219	4067	0	0	0	0	0	0	0	0	0	0	0	4	570	286	390	116	1266	8	143	726	269	0	219	10	1025	351	0	378	14	881	891	0	0	388	3	27	414	1220	136	32	51	181	76	995	0	0	618	1817	0	7066	25	710	152	175	61	27	731	362	103	292	0	0	0	0	0	0	764	190	0	358	28	797	418	0	30	206	219	1028	378	177	0	0	1866	0	1745	0	28	343	3197	864	256	227	4	14	221	10	71	141	411	882	327	216	0	0	52	696	14	96	78	72	729	446	398	0	94	54	15	10	34	0	2	361	795	6	147	1720	396	22	0	274	0	0	0	306	1776	2742	0	0	0	0	0	0	0	0	16	261	488	5485	217	1848	507	240	162	197	966	1968	0	456	0	577	0	1101	0	1127	206	4	1420	78	269	123	3795	3460	305	0	247	217	2139	2966	39	0	52	430	2264	1096	4	533	174	0	847	8	0	292	32	0	1066	244	853	428	48	2	957	825	87	0	2	361	242	7877	401	0	1264	4190	0	0	137	0	3133	718	0	16	1093	185	681	10228	24	0	108	58	1513	0	985	12	3665	7508	219	127	1283	268	273	1100	105	2475	53	39	141	84	409	681	824	685	62	378	269	0	187	2235	0	510	392	819	391	264	0	0	220	1553	2520	369	2266	1945	1397	24	7681	828	905	11	326	1317	403	46	167	1049	4364	707	101	12	1153	2186	3070	590	439	0	1257	457	527	0	931	28	1644	898	692	7537	246	3218	1226	129	2317	2855	3099	843	1244	955	88	6	986	0	298	0	179	52	1381	490	12	508	50	22331	137	697	0	162	0	18	1597	1330	0	0	271	41	574	26	4185	8	75	0	0	11	0	0	0	94	28	256	30	0	0	0	0	0	0	6203	0	0	2485	0	0	0	0	576	112	99	1982	0	0	0	0	0	0	0	0	0	89	0	0	8	0	2	119	684	1528	492	0	239	79	0	18	10	422	386	0	0	0	0	917	0	6	3034	10	364	0	0	0	0	0	5779	195	8	153	31	74	288	16	38	3616	0	0	0	0	0	0	0	0	14	0	0	0	0	901	0	0	0	2183	24	0	46	244	626	0	16	0	196	125	124	14	4	1576	700	458	2	0	0	0	0	28	0	0	0	0	200	0	54	502	0	0	0	0	15	0	0	0	572	14	143	0	0	0	0	0	0	633	2	390	0	588	2040	5	0	0	0	0	0	0	0	0	0	2	0	0	0	16	1205	205	100	4	1466	76	331	2482	17	0	0	0	18	1009	0	569	0	0	10	115	0	0	0	1282	0	0	0	209	337	0	0	18	77	74	0	0	15	71	0	3947	0	0	0	3375	6104	859	4339	65	1353	0	24	1697	32	106	0	53	1682	219	4	0	3	175	7	67	0	0	0	4385	623	48	0	30	0	356	794	576	658	8	33	44	427	26	0	0	0	484	0	147	135	159	0	281	810	0	0	0	46939	0	1	46	0	42	514	39	40	6162	26	353	44	233	1241	107	2	0	0	5224	271	121	0	269	217	2	80	0	16	18	383	82	0	251	3840	0	4512	670	0	1	4	220	4	3916	226	10	26	16	0	224	285	556	29	36	1888	0	303	20	0	26	51	0	385	18	348	1959	105	86	1449	3676	113	0	108	21	0	71	919	509	459	732	24	4341	653	902	0	3330	26	145	84	195	0	1963	0	6	0	0	0	3304	0	204	1440	142	2883	0	0	0	1	508	159	452	249	0	0	0	725	359	0	73	528	55	348	2	111	868	4534	0	3301	0	0	1100	91	0	0	6	0	0	1264	5642	0	22	0	237	52	983	2	210	0	0	0	2	173	0	0	50	1415	89	4	183	0	810	376	0	680	0	1497	6	604	47	1126	1601	114	112	0	0	0	188	0	65	742	876	18	1278	0	23	78	49	0	1205	77	319	124	0	0	906	0	110	156	315	451	0	0	91	0	827	434	62	0	1222	0	148	73	0	5	0	0	324	681	6	128	354	1298	22	1533	10	182	0	0	0	0	0	8	6	40	20	0	0	10	0	6	0	0	0	12	0	0	0	43	0	0	0	0	0	0	0	0	0	0	8	208	84	0	0	0	36	0	0	0	0	0	0	0	0	0	0	10	55	68	16	1498	0	0	0	153	0	0	13637	0	3234	0	0	72	1334	2787	47	0	0	0	774	4	15	0	0	2246	0	734	0	97612	119	144	583	422	0	172	0	387	222	10	147	0	1340	11	199	0	283	67	55	0	149	172	6152	260	211	496	253	800	595	0	10	1587	15	0	0	551	0	36	0	0	2	9	645	742	18	114	1753	3	144	855	433	0	0	61	258	645	94	0	24	303	51	0	0	53	32	0	24	44	16	1	0	0	222	941	548	309	157	0	2	99	132	10479	1562	266	203	1295	0	121	0	600	0	266	2	34	0	428	1180	0	0	0	121	277	482	0	0	0	0	0	0	0	36	0	0	0	0	0	1	0	0	2	30	0	0	0	0	0	0	0	10	0	66	0	0	6	60	0	0	0	350	0	0	3	0	0	0	0	0	0	0	14	0	0	0	803	0	0	0	0	0	0	0	0	0	214	0	384	0	492	97	96	0	0	0	0	0	0	3	646	2	3	0	0	0	3	0	0	0	0	0	0	0	0	0	0	1	0	0	266	0	0	0	0	0	0	515	0	0	0	0	0	0	0	0	0	0	0	0	0	0	522	0	0	0	0	0	0	0	0	0	0	0	0	0	0	0	70	0	0	0	0	0	0	0	0	0	0	841	0	0	0	0	8	0	273	0	20	0	0	198	0	0	24	12	317	0	0	0	0	8	86	0	27	0	0	69	0	0	2	0	0	18	11	0	71	0	0	18	0	0	0	58	0	0	0	0	0	0	4	0	0	2	14	0	40	0	0	6	21	0	0	0	0	645	58	0	14	18	0	0	0	21	2	5	0	0	47	6	0	0	8	1	0	0	0	0	0	20	0	0	0	0	0	7	0	0	0	0	0	0	0	0	0	0	0	3	0	0	0	51	0	31	0	0	0	0	0	0	0	12	0	84	0	8	6	0	0	0	0	23	12	0	12	187	6	0	0	382	149	0	0	0	0	90	1136	0	0	289	108	333	468	286	856	310	626	997	530	1304	148	16	114	0	597	355	68	609	338	532	36	0	1112	1119	1190	0	76	615	154	1843	175	1084	24	122	472	641	8	1065	25	2093	459	5830	3105	995	12	18	1090	719	220	3791	897	503	656	0	112	0	0	0	0	0	3	0	0	0	0	0	4	34	0	0	0	12	5	0	0	870	4	0	4	0	90	248	0	0	0	22	0	0	0	0	0	0	0	4	0	0	17	1	0	0	67	0	0	179	0	0	0	0	38	0	17	141	0	0	0	8	0	23	0	0	0	0	0	0	0	0	0	0	2	0	0	0	0	0	0	0	0	0	0	0	0	0	0	2	0	0	0	0	0	0	0	0	0	0	0	0	0	0	0	0	0	0	0	0	0	0	0	0	0	0	0	1	0	0	0	338	35	405	0	26	20	923	0	0	765	294	350	48	1712	0	1163	548	1367	600	95	28	4941	48	415	147	1944	216	154	88	522	498	65	18	54	10	69	435	105	6279	0	0	1184	0	0	0	523	234	1	0	0	76	504	765	37	0	0	0	0	4	0	0	1	4	0	0	0	4	0	0	6	137	2342	1045	932	348	495	0	179	629	1159	12444	958	441	217	256	41	156	1077	1517	375	1089	1908	64	194	163	1006	248	1605	297	33	1891	16	106	57	166	54	0	2272	5376	0	162	268	16	457	0	0	0	35386	3682	258	1143	170	456	3089	4	1403	41	15	461	159	280	18	32	786	38	273	245	2598	449	129	322	624	974	4524	5029	1456	3085	0	4	0	425	288	0	0	1468	0	0	0	0	275	0	0	0	0	16	0	1246	561	0	0	179	0	0	0	6	744	98	0	454	20	670	474	242	0	1646	6	706	317	20	55	60	8393	2803	1590	26	4	1070	0	1198	504	417	0	5	655	6	208	4	2528	26	502	18	486	1103	810	801	1373	254	4650	367	0	0	0	0	0	0	0	0	0	0	16	0	0	0	10	908	1311	617	1135	361	2862	4	227	659	1329	1448	0	507	125	467	1036	107	0	26	34	1161	51	0	115	311	161	236	923	669	198	4256	4540	73	392	12	426	286	407	948	0	768	0	6	0	0	0	51	12	265	0	41	0	10	261	1396	94	124	0	48	530	874	1078	0	103	5	97	0	78	533	0	339	523	228	16	10	4	0	259	342	1549	271	349	0	52	184	0	0	0	0	0	0	0	0	0	0	0	0	0	0	0	0	0	0	0	0	0	0	0	58	85	113	58	0	823	0	667	0	2042	195	45	296	532	0	0	0	0	0	0	0	0	0	0	0	0	0	0	0	0	0	0	6	0	0	0	0	0	0	0	0	58	475	237	9	400	1554	0	0	25	102	4382	0	0	0	0	1172	50	911	154	0	364	0	370	5	4	228	0	0	0	14	40	173	0	0	0	102	24	781	44	0	27	0	38	0	0	0	1417	22	4321	480	1119	1535	100	50	0	0	0	0	9	165	173	2051	1272	531	890	6	0	0	20	0	97	45	400	217	550	1452	441	1202	320	252	107	462	84	84	0	56	34	3	29	41	0	0	43	0	112	762	1824	2032	535	883	4	135	532	26	69	158	60	36	81	42	610	0	0	0	0	0	0	149	0	20	3316	361	633	1387	74	1334	162	5223	341	1022	0	0	0	199	961	449	1526	182	0	0	0	1038	289	1015	67	0	359	637	0	182	0	0	24	0	2	29	68	1898	677	151	183	0	0	0	0	0	0	0	150	36	38	6	280	193	293	131	284	19	33	145	2720	124	765	271	632	1213	0	1110	1991	1345	940	0	0	785	55	76	211	964	46	252	591	1488	117	443	129	10	0	0	0	0	0	0	136	6	0	30	7	1	0	31	52	33	384	59	274	2	559	1474	0	0	1216	0	38	237	42	2880	1329	283	6	0	0	0	0	164	717	489	750	83	0	0	0	6	14	0	0	0	189	4	0	0	300	0	21	106	0	771	0	181	208	1227	7722	1160	6960	961	567	295	694	1557	119	34	29	1142	2102	0	0	0	881	0	652	1168	597	0	0	0	20	0	0	522	6660	4004	7651	4383	7210	3844	398	322	128	28	0	0	0	1758	2652	0	565	0	16	0	0	0	0	0	0	0	0	1058	250	184	743	1864	143	104	0	0	0	0	1113	0	0	0	480	11	0	0	2	2568	4944	896	26	140	305	8597	86	131	123	48	1187	3938	2327	0	236	20	1123	0	773	19	0	0	393	405	0	0	0	0	2888	528	0	0	0	0	4	0	11771	0	0	0	0	26	0	988	0	0	0	1150	0	0	1395	54	452	3325	45	1773	0	0	0	2678	122	2	287	0	55	1248	241	8	64	1075	4375	46	84	12	160	731	911	200	0	679	38	295	0	0	0	0	498	0	0	12	505	0	0	0	12	0	0	0	0	0	1	0	0	352	0	0	0	0	0	0	0	0	8	0	0	2	65	0	390	847	0	0	0	0	8	0	548	0	0	0	2	24	30341	51	0	1143	296	414	483	18	571	1269	630	422	92	0	0	0	0	0	0	8	1	0	3135	0	54	201	348	0	10	0	28	0	0	0	0	0	0	0	0	0	0	0	0	2	135	608	195	1213	362	4	0	0	2	0	2221	16	0	0	0	4865	1139	31	1596	480	0	0	1363	8	439	629	1184	1	1188	0	0	0	0	0	0	0	0	0	38	311	215	0	8	0	0	0	0	0	3046	22	960	135	0	0	0	0	0	0	5	0	0	85	0	0	4	4534	0	0	1152	22	0	0	0	3084	0	0	4	21	73	8	0	0	0	0	0	0	0	0	0	5397	0	575	2	16	0	0	0	2	70	672	157	200	12	0	0	5	0	0	10	2	0	0	0	360	357	193	154	186	0	0	1659	2435	65	320	94	1027	7749	4906	8546	2875	879	74	891	2391	0	0	10	0	0	285	0	24	0	0	0	0	0	0	0	0	0	0	12	0	0	14	0	17	66	0	2	0	0	0	0	1	14	0	42	0	23	394	118	997	526	846	1888	0	0	0	0	0	0	0	0	8	6	0	0	6	25	0	0	0	0	0	0	0	0	0	0	10	0	0	0	0	0	34	0	141	0	0	0	4	0	885	100	415	0	0	8	0	0	0	0	4	0	0	0	0	0	0	1679	138	0	0	0	0	12	0	0	0	0	0	0	0	0	0	0	0	0	0	3	0	0	0	0	0	17	8665	0	109	0	0	0	0	0	6	0	48	252	0	6	0	0	0	0	0	0	0	4	82	28	1201	0	8341	0	0	0	0	0	126	0	0	0	7	0	0	0	0	0	0	0	8	2486	878	1127	22	1179	2587	390	4	0	359	27	130	3038	29	0	367	139	82	5	709	1267	1539	860	636	0	0	0	0	0	0	0	0	20	0	950	3783	1545	14	0	0	0	340	52	4	84	134	0	0	0	0	0	136	3042	523	59	0	103	2476	0	0	263	0	32	0	0	0	0	0	0	0	0	4	0	0	0	0	0	30	0	2	0	0	0	0	3	2484	378	3492	1372	382	451	0	0	0	6	0	0	0	0	0	0	0	3564	0	0	321	368	632	1143	72	16	423	154	0	570	423	249	81	0	12	843	12	161	241	504	240	1977	32	462	2	2	4561	47	560	65	0	227	190	0	0	0	0	0	0	0	20	9203	3	0	0	0	0	0	2	0	4968	124	184	1208	85	81	153	427	183	5226	216	18	2372	0	0	508	251	0	0	55	0	1507	93	182	128	94	30	1064	564	90	1656	0	2	0	0	0	0	0	0	0	0	0	0	0	0	0	0	110	252	0	48	153	414	0	0	0	36	3826	0	211	30	0	0	0	0	0	0	0	116	0	36	388	30	162	44	5	0	9	6	0	100	2139	110	1236	4	486	667	248	58	9	0	0	0	0	0	0	0	0	0	0	0	0	1	0	124	2056	82	0	277	0	16	0	646	570	2	71	30	845	0	0	0	244	824	0	99	167	94	194	1207	0	0	20	180	293	0	18	262	0	0	1	82	402	325	266	37	177	513	0	18	878	604	194	32	181	116	908	76	175	150	367	16	323	0	548	7883	17	166	406	272	125	5571	467	258	1924	16	212	366	62	270	220	44	695	2	668	703	36	0	49	88	347	41	4	29	98	112	0	145	788	200	0	48	393	145	196	0	0	108	50	118	0	0	67	467	82	30	556	103	575	8	68	445	187	10	164	113	108	88	42	0	0	301	118	539	589	98	368	0	0	0	0	120	0	0	62	518	1	661	290	29	154	881	0	246	0	123	62	0	77	589	105	160	131	0	2	0	399	0	44	1226	0	343	770	0	1226	0	0	0	0	0	0	0	165	899	440	0	0	213	93	118	0	102	0	215	14	372	245	534	570	1886	1177	114	26	693	104	0	66	236	430	7	208	91	38	410	247	30	0	1361	2486	92	249	796	0	0	0	0	4	0	182	12	0	0	259	0	229	8	1284	98	581	17	477	350	107	98	259	0	387	2	64	110	1848	4	0	1393	0	992	903	1453	97	32	315	546	1064	310	0	8	0	50	391	90	2445	0	455	724	36	42	50	86	49	72	26	1422	0	0	46	232	0	112	156	27	0	0	573	0	2	82	478	505	0	0	598	467	74	60	271	0	0	24	22	55	114	55	4	0	197	93	0	269	281	109	838	0	0	0	0	0	0	66	0	0	74	280	77	2414	13	0	10	268	0	201	1335	1377	961	3042	3597	330	0	8	0	4	0	6	0	24	0	23	0	0	0	104	1	2	56	0	0	2	0	0	9	0	0	2	0	3288	128	8	0	0	0	0	0	0	0	0	0	0	0	0	0	0	0	0	0	0	0	0	0	0	0	0	3	0	0	2	0	0	600	4	0	0	0	0	0	0	0	0	0	0	0	19	0	0	22	0	129	38	70	0	0	0	0	0	0	0	0	0	0	2788	1791	0	0	0	1357	505	94	593	131	810	103	10	54	11	0	0	0	0	0	6	0	0	36	0	0	0	0	0	0	0	4	0	0	0	0	0	0	0	5	0	0	0	174	12	0	11	14	0	0	228	94	289	614	0	0	2	23	266	0	0	0	0	0	2	0	0	0	12	0	0	0	0	0	0	1	0	60	0	0	0	241	1139	0	329	0	0	96	130	0	2	123	0	237	3	0	4	0	0	0	0	0	0	929	0	0	0	0	0	204	41	242	104	0	0	0	0	0	0	0	884	0	954	119	928	873	318	204	2	713	0	0	227	0	0	522	213	2527	10	0	64	747	37	0	874	1194	3036	382	413	0	481	1845	26	95	2024	286	53	424	0	0	0	0	0	2500	1405	142	0	0	0	0	0	0	0	0	0	0	0	2281	0	235	313	2	1141	0	0	197	805	517	0	801	66	87	0	7	74	0	0	2	459	0	0	0	2	21	0	0	0	0	0	0	0	0	0	1178	0	0	0	0	0	0	0	0	0	0	7	0	0	0	0	0	0	0	0	0	0	2	0	0	18	15	5818	72	0	0	0	10	0	0	0	31	0	0	0	0	2	0	0	0	0	0	10	2	0	0	427	83	0	0	0	0	0	982	0	37	0	2	0	0	0	0	0	0	0	0	0	7	0	0	0	0	0	0	0	0	3875	2815	540	534	538	911	1071	0	8	11	1012	838	0	4	0	3	0	2	1	0	0	0	0	0	0	0	0	0	0	1222	0	0	0	0	0	0	0	0	0	0	0	5	7	837	493	18	0	0	0	0	7	0	0	0	2	0	0	2075	3029	0	0	0	0	0	1935	2502	50	10	1	113	10	0	0	0	6	0	68	1976	122	12999	5	0	0	0	0	18	0	14	0	0	1903	0	0	8	229	0	0	4	0	0	0	0	0	0	0	0	0	0	0	0	0	18	64	35	0	6	73	50	515	0	84	451	0	0	15	0	0	0	10	177	0	1336	20	1	0	0	0	174	0	0	0	0	0	0	0	0	0	0	0	0	0	10	0	0	14	0	0	0	0	0	4	81	1464	0	0	1	0	6	0	0	0	0	0	0	0	0	0	0	0	1	0	0	0	0	0	0	0	0	0	0	0	0	0	1396	736	0	3	0	0	0	0	0	0	2	2	219	369	0	0	0	0	548	0	0	0	0	0	2	0	0	0	3	10	2	682	2	0	0	0	0	853	0	0	1537	1289	126	178	0	0	0	0	41	0	0	6	6	0	0	0	6	0	0	0	0	0	317	247	0	0	0	0	0	0	3	0	0	1843	20	0	730	0	26	0	295	0	0	2	0	18	0	0	0	22	0	0	0	48	0	0	0	0	0	0	4	0	0	18	0	2996	66	0	0	0	5	0	0	0	0	0	2	105	28	0	8	0	0	0	373	0	0	422	0	0	0	0	0	0	0	0	0	0	0	0	0	0	0	0	0	0	0	0	0	0	0	0	34	0	22	0	183	578	1507	46	0	0	59	0	28	39	715	314	42	829	0	0	0	0	0	26	0	0	0	0	0	0	0	0	0	0	2422	0	0	0	4	0	0	0	0	0	18	603	939	0	2262	11246	284	0	0	0	0	0	0	0	0	0	0	8	0	0	19	0	0	0	8	3	0	0	0	0	0	0	0	0	14	7	0	0	31	799	0	0	0	7	0	0	0	0	0	0	0	0	0	42	0	0	56	1	1	0	0	210	0	106	0	12	6	0	0	6	0	0	0	0	0	0	0	2189	0	0	0	0	7	16	0	0	0	0	0	0	0	0	167	0	0	0	0	3773	10	5	1	0	0	13	0	0	0	1118	2214	0	6	0	0	0	2	0	0	27	4	0	0	0	0	12	10	0	0	0	0	2	0	0	0	0	0	172	134	0	0	0	0	0	0	0	0	0	0	0	0	33	0	0	0	0	474	0	719	551	1301	0	0	0	0	0	0	0	0	469	0	46	648	0	0	0	16	12	0	0	0	0	0	0	0	0	0	0	0	0	0	0	6	0	0	0	0	0	0	0	0	2	0	0	0	0	0	0	0	0	0	0	0	0	0	0	0	0	0	0	0	0	0	0	0	0	0	0	0	0	0	5	0	4	0	0	0	0	0	8	0	0	0	0	0	0	0	0	0	0	0	0	0	0	0	8	0	0	4	0	0	0	0	0	0	0	765	0	0	0	0	0	0	0	0	0	0	8	0	0	0	0	0	0	0	0	0	0	0	0	0	0	0	0	0	0	0	12	0	18	0	0	0	0	0	0	0	502	879	743	0	0	0	0	0	0	0	0	0	0	0	0	0	0	0	0	0	0	0	0	0	0	0	0	2	1	0	0	0	22	0	0	0	0	2	0	0	0	4	2	0	0	0	0	0	0	0	0	0	0	0	0	0	0	6	0	0	0	0	0	0	0	2	0	0	0	0	0	0	5	18	0	0	0	0	0	0	0	0	0	0	0	0	0	20	4	0	0	0	0	0	0	0	0	0	0	0	0	0	0	0	0	0	0	0	0	0	0	0	0	0	14	0	0	0	0	0	0	0	0	0	0	0	2	0	0	0	0	0	0	0	0	0	0	0	0	0	34	4	0	0	605	5	0	0	0	0	0	0	0	0	0	0	0	0	0	6	0	0	10	0	0	0	1309	0	0	0	0	0	0	0	14	324	0	0	0	0	0	0	0	0	0	0	0	0	1633	3079	0	0	0	0	0	5	2415	0	317	0	0	0	0	18	0	0	0	0	0	2007	14	0	0	0	0	0	0	0	0	0	2	0	0	0	0	0	0	0	0	0	0	0	0	0	0	0	20	0	6	0	0	8	0	149	816	0	0	0	0	0	0	14	0	277	804	0	0	0	2	132	13	0	42	40	585	1137	0	8	0	0	1	118	102	30	249	0	0	0	0	0	0	0	34	0	0	0	0	0	0	0	0	0	0	0	0	0	0	0	6	0	0	0	4	0	0	0	0	0	0	0	219	6	0	0	0	0	0	8	0	0	0	0	0	0	0	0	0	0	0	0	0	0	1	0	0	0	0	0	0	439	0	0	0	0	0	0	0	0	0	0	0	0	0	0	0	0	0	0	0	0	0	0	0	1	0	0	0	0	0	0	0	0	0	0	4	0	190	0	4	0	0	0	0	0	84	129	0	0	0	0	0	0	0	0	0	4	0	0	61	0	0	0	26	0	0	0	1	1	470	504	35	6	0	0	1193	0	0	0	0	0	0	2	0	0	0	0	425	0	22	563	0	0	0	0	0	0	0	11	0	0	0	0	6	0	0	0	0	0	0	4	0	8	0	0	0	603	1991	1231	0	0	14	0	0	195	567	0	10	6	130	0	0	0	0	0	0	16	0	0	574	124	362	65	0	212	0	0	0	0	334	436	0	20	1024	0	0	0	0	91	5239	0	0	48	0	20	67	371	0	0	0	1701	241	200	777	0	0	0	0	0	72	0	0	0	0	0	0	0	11722	0	0	0	4	25	0	0	0	9	0	7	2	0	0	0	0	0	0	0	0	0	0	0	0	0	0	0	0	0	0	0	0	0	0	0	0	104	20	133	226	200	144	382	164	208	0	0	0	0	0	0	0	4	0	0	0	0	3	0	0	64	0	0	44	4145	4	0	0	0	0	0	0	0	0	0	40	0	352	2195	247	196	40	18	38	36	0	0	0	0	0	0	0	0	0	0	57	4	0	0	0	0	5	0	1	16	0	0	18	148	0	26	1353	0	1112	0	0	0	0	2	0	0	2	0	0	0	3	0	0	0	0	0	0	0	0	0	0	0	0	0	0	0	0	0	0	0	0	1069	0	0	0	29	0	2	0	0	0	0	0	0	0	0	0	0	0	9	0	0	0	0	0	0	0	0	0	0	0	0	0	0	0	0	0	0	0	0	0	0	0	0	2	0	324	0	0	8	0	0	0	0	0	0	0	0	0	0	0	0	0	10	0	0	5	0	2	8	0	0	0	0	0	0	0	0	0	0	14	0	0	0	0	21	0	0	0	0	18	0	0	0	0	0	18	0	0	0	0	0	0	0	0	0	0	0	0	0	50	100	1752	0	0	0	0	4	0	0	0	0	0	0	0	0	0	0	0	0	0	0	0	0	0	0	0	0	0	0	0	0	0	0	0	0	24	0	0	4	0	0	0	0	2	0	0	0	0	0	0	0	0	0	0	0	0	0	0	0	0	0	2	0	0	0	0	0	0	0	0	0	2832	6844	0	0	0	0	0	0	0	0	0	0	2	0	0	0	0	0	0	0	0	0	0	0	0	11	0	0	141	0	0	0	2189	0	0	6	0	0	0	0	0	0	0	0	0	0	0	0	0	0	1	0	0	5	0	0	0	0	0	0	0	0	0	0	0	0	18	0	32	0	0	0	0	0	0	0	0	0	0	0	0	80	0	0	0	0	0	0	0	0	0	0	0	0	0	0	2	0	0	14	0	0	0	0	0	0	0	0	0	0	0	0	1	0	0	0	0	0	0	0	0	0	0	0	0	0	0	0	0	0	0	0	0	0	0	0	0	0	0	0	0	0	0	51	0	0	105	4	4	0	0	0	0	0	0	0	2	0	0	0	0	0	6	0	0	29	8	0	0	0	4	14	0	10	0	0	0	0	0	0	2	0	0	0	0	0	0	0	0	0	0	0	0	0	0	0	0	0	0	0	0	0	0	0	0	0	0	0	0	0	0	0	33	2	0	0	2	1	0	0	0	0	5	0	0	0	6	0	0	0	0	0	0	20137	355	0	0	0	2	0	0	0	0	3	0	4	0	0	0	0	0	0	0	0	0	0	0	0	0	0	0	0	0	0	0	0	0	0	0	0	0	0	0	0	0	0	0	0	0	0	0	0	0	0	0	0	0	0	0	0	0	2	0	0	0	0	0	0	0	0	0	0	0	0	0	6	0	308	2504	226	0	0	194	3000	165	0	115	0	888	513	0	403	5665	1118	627	0	0	778	0	0	0	0	44	737	8	40	0	0	10959	0	0	0	0	0	0	0	0	0	0	0	0	0	0	1	4	0	0	0	0	0	0	7	0	2	15	0	0	26	2	2	0	0	0	0	0	0	0	3	0	251	589	614	0	0	11	2	0	0	0	0	697	0	0	0	0	0	20	2	0	0	0	0	0	0	0	0	0	0	0	0	18	0	0	0	0	0	0	0	0	0	0	0	0	0	0	0	0	0	0	1	0	0	0	30	2	0	0	0	0	0	2	0	0	0	18	0	4	0	0	0	0	0	0	0	0	0	0	0	0	0	0	0	0	0	0	0	0	0	0	0	0	0	0	0	0	0	0	1	0	0	0	0	0	16	0	0	0	0	0	0	0	0	0	4	0	2	0	0	0	0	0	0	0	0	0	36	0	0	118	0	2	0	0	0	0	0	0	0	0	0	0	0	0	0	0	0	0	0	0	0	0	0	0	0	0	821	48	0	0	6	0	0	0	0	0	0	0	0	0	14	0	0	0	0	0	0	0	14	11	0	0	0	47	2	4	0	0	0	0	0	0	0	0	0	0	0	0	0	0	0	0	0	0	0	0	0	0	1	0	0	0	0	0	0	0	0	0	0	0	0	0	0	0	0	0	20	0	0	0	0	0	0	0	502	763	120	0	0	477	34	0	0	0	0	0	0	0	0	0	0	0	0	0	7	0	0	0	0	0	0	0	0	0	586	23	335	0	0	1661	545	531	0	0	0	0	0	0	0	0	0	0	0	0	0	0	0	0	0	0	0	0	0	0	0	0	0	0	0	0	0	0	0	0	0	0	0	0	0	3805	1724	32	0	0	0	0	0	0	0	0	0	0	0	0	0	0	0	0	0	0	0	0	0	0	0	0	0	0	0	0	0	0	0	0	0	0	0	0	0	0	0	0	0	0	0	0	0	0	0	4	0	0	0	272	849	659	0	569	0	0	0	0	0	0	0	0	0	0	0	0	8	0	12	1037	291	0	374	75	1597	0	0	392	0	3	0	0	12	869	0	20176	0	0	0	0	0	0	124	421	8	0	14	77	453	31	116	26	463	697	1844	774	373	0	636	576	0	0	1	545	733	0	178	24	1169	478	4017	67	40	2802	1338	0	0	0	0	165	189	16	1177	1514	28	350	0	784	67	336	351	392	0	112	0	1	0	6	373	232	3	2397	4	30151	92	128	1787	202	18	49	1027	681	112	165	423	2647	2765	0	0	0	0	0	0	0	0	0	0	0	0	184	173	286	13	0	467	133	36	1300	260	0	379	1739	11370	726	478	0	0	0	4195	4095	7196	4026	8065	39	2508	656	1050	209	545	0	0	25	1603	12	31	32	0	0	0	0	0	0	0	43	0	0	0	0	8	278	366	197	203	108	0	112	0	3018	1212	340	5	0	47	4043	340	0	0	0	0	0	0	0	0	0	0	0	0	0	2169	1115	0	656	1318	104	69	16	100	1219	2174	60	125	725	0	0	10	0	0	0	0	0	0	16	0	0	0	0	0	0	0	0	0	0	712	1454	130	750	512	64	44	0	0	0	0	0	0	0	0	0	147	0	1375	306	2752	293	4	0	0	0	89	84	4	0	261	263	249	0	0	0	12	756	1468	589	25	32	645	3103	420	86	138	4	0	85	219	90	0	107	0	637	204	262	42	79	200	0	432	674	119	8	23	8	20	192	74	108	0	8	825	91	0	10	8559	252	108	917	155	8885	247	2264	0	24	39	202	866	0	1296	443	1134	24	0	79	50	214	0	0	614	26	572	367	544	148	602	0	0	0	0	16	20	0	0	12	164	0	0	0	0	0	187	107	23	81	1092	0	155	320	576	153	0	207	0	0	14	6	76	515	245	0	54	90	8	110	16	141	106	0	359	4	5	744	13	1093	1700	0	1018	379	0	338	753	117	68	22	136	0	106	508	26	410	90	29	1754	225	0	0	0	27	0	33	162	530	0	0	0	0	0	0	80	45	47	200	328	72	0	0	0	4161	180	732	1233	6	0	0	0	456	0	0	488	178	0	809	0	2772	22	122	18	1375	0	0	133	363	0	0	107	5366	291	0	1	1	60	458	4	6	177	2	52	240	1079	673	0	36	0	702	54	2	0	0	0	48	105	867	569	0	58	207	1847	1821	49	48	1869	154	414	22	537	498	53	0	2	0	51	60	2715	0	143	0	0	0	3209	0	656	872	462	27	32	467	0	418	0	58	0	86	386	244	0	283	760	113	588	112	248	50	74	93	563	197	4	0	0	0	0	70	248	1012	107	0	2146	1928	3204	219	591	0	278	36	161	62	88	198	2880	0	2408	244	0	0	0	0	0	0	4	242	0	239	0	109	281	0	0	1	0	0	0	0	0	178	0	2384	20	1069	77	0	0	326	0	0	218	6	0	0	556	0	0	45	6	0	30	0	0	0	0	0	0	0	0	0	767	188	58	708	128	242	776	0	0	89	795	30	128	0	74	580	5	0	0	197	379	621	0	21	1009	0	11107	1	1937	431	86	166	959	212	879	0	0	0	1328	0	8	320	404	324	103	506	335	615	109	0	0	144	4	671	0	0	667	479	1153	139	0	4479	83	128	379	72	243	627	71	38	61	184	0	29	108	350	615	535	2387	0	38	225	0	3570	26	43	592	316	0	0	639	323	30	6	5	42	274	141	221	385	195	104	165	692	97	159	0	0	0	594	97	0	294	852	114	127	159	68	253	0	0	4027	1	339	1043	494	269	78	0	0	4	4	0	0	0	0	0	0	258	1389	74	0	0	0	0	0	120	0	1446	12	60	200	296	872	0	82	0	0	0	0	26	3696	2316	31	76	483	463	66	408	285	387	226	194	0	0	1322	84	2323	22	0	0	0	0	0	60	1	1	35	30	90	15	34	391	243	0	0	52	0	178	2	236	0	684	0	0	12	24	2204	41	112	105	1091	14	124	4	2311	36	134	136	364	716	0	0	0	0	285	0	2513	4126	117	0	0	93	4	37	1102	0	496	0	84	22	108	407	104	66	38	1601	150	340	0	0	1816	1819	86	876	398	310	104	70	318	337	0	0	955	0	0	0	0	0	0	0	0	0	0	0	0	0	0	0	0	0	0	0	0	38	0	0	399	0	0	1	0	0	8	0	88	4	145	0	0	0	0	152	709	1162	92	375	0	1376	92	210	444	190	0	0	80	30	348	3381	2111	0	1105	2	0	0	0	0	26	1645	0	44	374	165	14	0	2	250	2618	2044	0	77	0	1800	196	194	4	153	39	0	0	0	0	0	66	5674	38	0	286	139	5	0	18	0	714	410	0	111	4	0	0	0	172	139	6	908	1927	122	0	0	763	26	104	71	8	45	655	1775	6	164	414	250	48	20	163	76	7	194	170	101	0	680	8	0	367	12	2368	3641	684	124	4401	1611	86	211	30	825	552	27	831	31	516	559	736	96	2877	118	285	522	46	2	0	471	223	35	174	11	0	459	246	1476	646	0	95	35	31	112	310	252	306	790	2674	188	394	183	0	0	1276	193	65	28	0	206	425	309	265	0	193	63	4249	154	0	32	0	0	0	0	0	84	91	293	222	18	380	28	32	6	0	1145	0	37	123	167	0	67	357	25	159	690	353	12	0	0	9692	0	63	2	62	195	2	0	165	227	546	0	0	0	323	0	30	0	0	0	0	4846	0	0	750	1851	0	123	2	409	58	26	26	4	0	114	134	1220	0	0	44	71	592	0	811	588	160	901	0	0	289	102	417	0	0	261	0	951	0	2	43	215	2410	170	94	492	324	50	143	0	8	31	6	77	0	239	809	131	46	270	42	172	313	2	209	52	543	0	0	22	32	14540	0	140	14	2	1418	948	112	496	24	0	0	4	0	0	446	10	0	74	186	0	13	0	0	508	0	323	190	197	1346	252	5	0	36	26	198	218	225	0	0	2	212	100	8	0	239	221	18	28	64	186	808	0	958	586	57	193	146	1958	130	88	42	0	2	22	228	0	89	0	219	0	0	0	20	60	381	106	1069	0	34	95	223	416	10	114	10	714	867	36	312	39	122	0	0	3	325	442	1824	979	207	4	0	805	60	130	0	561	154	332	195	255	807	601	89	10	405	131	104	183	121	281	199	26	92	0	34	1313	212	52	0	1999	90	12	352	78	208	24	1364	818	343	314	38	851	0	0	171	122	0	0	457	222	237	36	1952	0	481	34	0	0	0	10	608	0	108	0	0	421	160	60	116	0	342	0	0	2	0	0	28	0	0	144	0	18	1384	267	97	16	547	85	306	225	1004	182	565	161	290	833	410	0	0	542	480	274	254	16	1011	0	74	0	18	0	148	256	1614	648	250	252	6	75	116	23	0	20	126	587	179	246	334	39	73	0	6222	0	82	246	206	727	394	0	505	58	114	664	623	125	6	0	18	68	0	42	621	0	0	352	105	352	22	161	1	412	87	3	854	0	245	22	133	150	708	245	0	168	2	44	3022	22	170	0	526	162	0	0	68	273	38	0	13	50	179	679	0	5419	130	72	0	0	0	0	302	16	1415	2142	6	715	390	582	9	0	0	53	368	40	285	628	0	0	0	0	0	0	154	0	0	0	132	36	36	0	69	0	4	82	11	0	0	0	0	0	37	0	0	159	238	16	41	1316	83	101	10	64	18	2444	33	248	290	4	0	270	296	9	180	0	0	0	78	188	87	26	757	296	0	792	0	895	211	184	398	46	6	14	289	18	0	8	4	501	101	2101	360	0	210	106	317	0	0	0	225	0	891	237	327	90	578	2	0	0	43	0	52	22	263	26729	0	0	133	0	0	0	22	0	0	0	0	742	120	0	5837	161	107	54	76	695	149	8	12	6	0	567	16	0	0	216	0	51	83	1	0	0	0	2110	0	59	211	281	167	34	577	312	0	283	31	60	5399	57	38	7551	679	51	36	223	7	152	29	1312	507	214	339	4	0	76	0	0	4381	0	0	0	0	4619	31	0	0	0	40	6	902	0	145	30	1766	30	78	0	62	331	0	111	298	18	600	20	456	2414	4089	72	0	0	0	0	39	320	1611	0	710	0	34	1205	234	398	0	468	48	12	0	0	0	12	0	0	0	187	0	0	0	0	0	0	96	0	6	57	72	0	335	0	1210	20	0	0	0	0	2	483	6	129	364	72	109	201	2	87	117	94	716	544	831	12	104	100	0	8	69	391	599	0	268	261	154	53	223	543	4	0	0	0	0	0	0	2	134	121	0	0	0	0	0	0	0	14	44	341	535	407	0	0	46	47	168	186	0	243	0	0	0	0	0	0	0	0	122	230	24	211	0	0	226	48	81	0	413	167	146	84	0	36	20	63	167	0	156	39	1	0	0	0	0	0	0	0	45	32	0	0	0	655	337	0	0	0	0	0	615	210	1547	2498	0	71	658	987	0	2	0	0	0	0	0	0	0	6080	2	0	1789	0	60	8	0	0	0	0	20	56	0	66	107	4	0	0	912	85	550	155	174	0	0	4	1420	204	910	67	22	0	40	82	15	446	0	62	84	494	874	0	8	52	158	192	4	327	394	14	12	0	0	0	0	582	0	0	0	18	12337	0	0	14	0	0	339	446	0	0	189	0	96	0	0	52	62	0	15	91	0	0	0	0	0	0	0	32	213	4	532	6433	373	14	219	0	0	0	644	29	276	6	0	0	0	4	0	0	16	82	15	71	223	83	56	195	343	0	0	859	432	0	0	388	1075	100	0	0	185	459	42	36	10	114	55	108	54	262	78	814	429	9	94	42	26	72	39	0	216	381	1104	2	137	1005	124	0	119	70	80	11	396	443	38	1339	2967	1599	0	75	167	54	563	42	4	581	35	135	11	1480	1024	54	0	3422	25	58	339	5966	0	0	0	0	0	43	0	0	0	0	31	0	40	10	117	503	182	206	0	42	0	0	53	0	0	0	0	28	61	1619	14	30	113	4	410	0	0	0	0	0	8	106	0	141	45	1145	201	81	87	65	88	204	0	0	719	119	138	349	0	225	14	526	52	4	44	11	0	0	113	0	0	0	0	0	0	60	22	257	24	313	2025	0	0	92	0	0	0	0	0	49	0	195	38	409	375	0	0	0	0	0	0	287	12	179	0	127	148	4	0	1574	185	175	0	0	336	799	1631	0	0	0	26	8	596	166	33	69	12	30	25	1369	140	48	2	0	51	54	303	688	98	0	2064	44	61	162	4046	224	403	122	217	0	0	0	0	0	1698	0	49	0	0	0	0	0	6	0	29	28	362	0	0	0	0	1893	14	593	406	1759	204	376	30	187	12	14	565	85	399	84	326	21	252	134	0	108	22	18	0	12	102	73	11433	0	0	76	9	363	934	3249	12	72	2284	7	110	198	34	1328	2592	0	9973	0	2021	1	2209	15	0	413	0	26	72	48	354	52	37	530	475	1061	133	193	377	162	882	2	0	92	92	24	1	212	6	3545	556	12	165	1236	291	20	81	56	42	8	0	95	95	415	427	76	0	214	295	2	224	217	0	0	2	10	3109	457	2933	3497	50	1789	842	10459	4	528	2	355	70	10	26	4	85	10	0	0	0	0	0	0	0	8	0	0	0	0	0	0	1883	21	111	56316	112	0	128	6	293	14	0	339	30	0	485	1644	27	264	262	394	671	2822	0	0	579	0	0	0	143	211	43	43	12	394	6	198	542	88	0	2866	146	0	292	857	2	4477	4	106	434	157	12	2	0	148	0	51	137	57	484	792	13	19	40	0	190	18	0	4	0	149	2	53	0	185	5	0	30	104	144	43	68	355	0	0	0	0	0	0	49	64	4	75	12	55	0	163	709	0	4	12	551	970	101	111	3372	778	0	0	2	632	2898	0	0	29	135	5	417	277	269	16	31	493	90	10	0	14	0	0	0	110	100	0	29	0	22	103	590	263	496	392	6	0	0	0	8	0	1	0	0	0	0	253	0	0	147	557	2691	138	186	4	58	828	0	620	17	20	283	41	4394	0	0	569	23	58	736	4	224	0	0	0	492	67	8	0	143	0	0	127	0	263	0	63	0	71	8300	6	92	1204	64	221	821	587	447	0	0	120	455	0	108	136	285	0	2	120	65	0	2	0	0	0	0	0	0	102	60	835	0	0	90	77	0	427	585	700	0	156	104	237	238	60	1057	0	0	0	0	0	20	0	8	0	18	0	214	203	0	0	0	0	38	0	12	20	214	288	144	219	0	0	0	0	996	46	4	103	17	0	0	0	87	174	68	0	0	190	0	24	234	321	0	26	851	0	1659	330	143	2	0	5	83	82	28	690	2	58	212	0	0	0	10457	109	6	0	0	0	1673	0	13	0	0	116	884	403	0	749	0	0	338	37	131	6	123	332	0	112	346	31	0	10	610	0	0	441	556	396	111	105	2393	48	52	0	0	0	6	720	0	79	1616	352	0	1017	3344	0	0	0	393	80	350	565	246	0	0	0	0	0	229	312	123	160	22	6	0	0	0	0	0	0	0	0	0	104	1641	2	82	3882	127	78	959	300	140	0	290	455	907	41	241	89	0	2	334	0	0	21	0	174	0	1378	30	3282	34	783	68	92	0	0	0	45	52	877	433	86	118	802	242	84	219	14	137	22	597	644	0	0	0	1897	852	0	32	4107	409	0	40	40	95	0	32	22	106	0	480	92	64	470	90	50	109	93	0	335	167	184	11	706	0	205	0	80	4787	0	484	115	602	0	74	104	0	0	119	1426	64	62	16	0	18	260	0	721	16	112	0	220	218	784	0	0	241	0	0	128	64	14	191	0	7	4	124	265	175	76	1081	65	0	19	142	0	0	62	0	0	0	0	42	10	243	632	0	405	0	0	0	2	158	4	0	0	0	0	66	0	0	78	108	0	177	0	0	0	314	345	0	0	0	2518	7	408	22	205	942	199	60	650	6	26	115	8	222	86	117	8	14	0	0	1584	274	10	242	95	214	4	23	196	48	0	634	39	528	193	0	0	0	14	0	164	0	0	0	0	0	0	194	1078	76	3282	141	115	131	527	260	0	0	18	5799	0	516	140	116	4	0	0	0	652	577	46	27	40	0	0	0	0	0	0	2	273	16	1228	108	104	198	0	0	0	4	361	615	1707	13	0	0	0	0	0	0	0	0	0	2983	0	38	176	878	24	0	0	609	0	896	0	0	0	63	284	3	58	195	16	176	258	0	0	37	512	83	527	72	0	0	0	0	0	217	130	0	0	4	16	173	66	357	0	0	1	0	172	0	113	0	0	0	0	0	118	51	4826	694	245	1925	275	1	0	0	525	352	0	0	0	0	0	0	0	0	0	39	0	112	300	0	4	0	0	0	1129	8	79	271	0	42	616	2546	36	129	53	90	26	0	1138	464	71	0	0	0	143	114	82	611	58	911	1677	196	360	0	0	0	414	0	0	0	0	0	0	37	25	990	467	0	0
"SAMN03492912"	241	0	0	0	0	0	0	0	0	38	27	21	4640	177	117	0	0	5	0	0	0	0	0	0	11	126	185	2	847	29	12	2	0	5	192	0	3283	109	22	28	168	87	252	92	1748	26	152	0	6	0	241	248	2310	0	0	880	2915	121	57	349	0	0	0	22	165	319	4	0	0	28	1213	0	241	122	150	0	0	164	82	30	0	0	46	0	177	0	0	0	26	0	0	0	0	12	12	140	2	60	0	523	848	198	646	103	0	112	0	116	55	8	586	0	210	10	12	0	0	140	70	0	205	314	48	94	0	58	134	0	44	6	245	6004	54	18	20	6	0	40	8	270	102	74	50	93	363	285	91	38	0	33	25	208	0	164	459	266	20	571	236	98	4	146	204	228	171	140	39	137	28	347	48	0	98	597	1597	764	412	253	144	0	92	85	0	0	101	0	243	26	0	22	0	0	255	278	56	130	1	205	837	258	80	230	291	146	28	489	2	0	135	0	0	241	32	109	55	127	14	32	472	16	0	78	300	22	22	67	70	0	69	0	0	0	1660	46	0	82	90	50	0	0	58	0	0	92	270	117	36	129	44	26	110	162	0	0	26	174	128	1108	0	0	0	0	0	0	0	0	0	2	0	0	0	0	0	18	116	0	0	0	0	0	0	0	0	0	42	169	0	30	0	188	0	0	0	172	149	0	0	16	545	108	80	34	32	6	43	319	0	0	46	0	4	0	0	992	0	34	915	104	6	0	6	287	0	528	96	0	0	0	58	0	0	26	19	0	0	0	0	0	0	0	0	575	18	96	14	182	88	536	186	20	58	90	0	408	271	42	267	214	0	1263	1121	2	0	0	0	0	198	140	376	0	0	0	0	0	0	0	0	107	259	0	54	65	0	0	0	0	2	503	15	415	1089	178	228	549	101	0	99	0	275	60	0	162	435	34	238	2880	0	67	125	0	38	55	424	0	1403	0	0	1463	0	0	0	270	1	141	612	176	48	137	22	0	68	226	80	108	311	419	106	147	17	130	2	158	7	18	32	0	0	292	12	54	72	336	46	186	123	309	0	0	0	0	0	208	67	75	187	38	66	125	2	12	76	33	676	77	70	106	164	254	162	182	0	26	589	92	5786	42	90	32	6	467	136	214	90	741	0	0	0	10	271	6	454	15	84	28	15	1785	0	793	0	2	52	3767	0	12	311	98	184	114	100	68	22	233	63	124	0	8	48	76	20	1	280	238	534	142	510	4	0	38	8	0	2	0	218	196	2	222	20	598	30	229	105	46	94	0	0	80	22	90	132	152	0	164	60	37	92	40	0	74	18	62	38	204	0	258	0	382	169	48	0	22	0	353	0	74	156	0	26	38	36	1185	826	0	0	0	36	95	0	90	101	348	18	585	78	62	4	111	497	78	124	53	56	114	211	123	73	443	0	20	24	80	0	1578	89	200	0	258	0	24	30	126	10	137	659	74	192	0	0	64	334	25	16	43	0	185	70	0	0	0	66	70	655	0	64	114	282	120	115	36	0	68	20	43	38	256	30	0	32	501	0	0	0	0	0	0	2	0	134	91	2	0	0	3	217	6	90	95	225	557	0	234	113	0	0	76	246	68	0	408	248	2	153	0	0	0	68	106	0	0	48	589	86	0	0	0	246	0	376	74	215	45	201	0	252	0	89	22	0	0	2	0	0	10	6	1171	0	1168	110	35	223	0	0	142	0	0	0	178	2	212	0	164	188	98	38	245	0	11	0	2380	289	76	12	5012	0	0	72	168	0	40	0	46	695	286	336	0	0	95	13	2863	50	414	1061	145	4	359	0	0	0	6	0	0	0	0	0	54	44	0	201	1450	0	72	76	50	0	163	0	0	0	2	3	0	6	0	29	116	0	2	63	66	0	0	206	865	0	104	0	0	0	0	4	0	0	0	0	12	6	8	0	0	0	0	0	0	0	0	0	0	0	0	0	0	8	0	0	0	0	0	0	16	132	0	0	80	146	235	327	37	133	58	75	946	0	0	34	0	2391	102	143	0	198	137	0	101	79	36	34	148	104	125	534	631	8	177	290	18	181	3579	0	32	48	70	2	36	396	36	26	233	128	68	0	0	12	805	324	146	389	168	0	10	16	219	39	491	70	8	155	566	138	341	214	66	2386	316	87	2	57	34	40	63	0	86	0	0	17	10	8	0	441	62	48	0	40	1183	12	168	1216	6	44	438	70	0	524	64	2	922	449	0	0	155	10	12	174	76	117	4	0	0	53	8	0	26	307	593	35	534	0	96	20	608	335	488	70	73	82	12	0	63	202	0	100	0	0	669	641	0	817	62	32	24	6	4	459	643	277	215	100	2277	0	0	0	2	106	111	66	170	10	0	227	219	999	44	52	300	186	238	288	22	0	555	69	183	869	1742	0	8	92	116	19	116	174	483	18	10	4	75	235	26	346	125	190	155	0	2	101	86	48	48	44	241	81	0	0	66	0	0	0	100	58	0	0	0	0	286	80	0	152	70	115	0	0	32	118	0	0	0	62	20	0	418	12	2047	474	14	40	0	0	0	0	24	0	84	40	138	511	5	0	0	12	0	5473	151	17	4	34	40	84	187	25	40	71	0	0	0	0	0	0	4	184	24	100	91	1559	1	413	6	130	14	0	76	646	1314	0	18	0	0	0	0	885	0	349	0	195	12	323	181	142	224	126	10	109	114	81	60	591	591	0	125	274	84	0	0	251	659	489	564	168	25	294	0	78	0	0	571	394	531	2	776	10	4	362	0	106	22	654	22	12	26	39	0	437	0	190	21	35	201	86	1987	287	0	14	58	178	231	0	18	18	64	24	42	152	70	256	0	178	38	40	0	0	596	298	0	1	8	406	0	196	0	0	528	176	62	0	0	0	0	60	174	78	0	11279	0	226	279	0	28	753	0	0	38	0	0	354	307	86	4	68	0	0	34	42	80	0	0	0	196	34	342	287	357	315	36	5	31	36	204	12	28	1466	0	134	1181	0	0	128	262	22	658	30	155	4	8	1659	2711	8	24	172	60	18	283	0	0	12	29	136	1	70	3749	0	134	0	18	52	25	24	22	0	425	0	106	27	84	162	28	175	0	292	0	161	461	66	191	166	700	0	396	210	0	79	121	180	79	439	126	399	95	72	79	10	123	0	0	8	0	312	640	0	0	10	56	16	0	658	26	0	489	0	0	0	8	79	126	83	0	0	72	65	88	72	76	38	0	0	0	0	96	2750	0	0	0	0	465	0	0	0	0	0	261	399	98	0	0	0	0	176	0	0	0	0	0	32	0	0	0	0	0	0	0	173	18	32	46	0	200	328	77	20	0	38	175	549	0	0	1216	0	0	2860	0	166	0	0	0	0	0	347	330	0	0	0	0	0	0	4	479	144	2181	0	176	988	30	1223	0	0	0	0	1053	637	842	110	193	0	0	6	12	10	185	185	13	10	6	0	0	0	0	0	18	64	1977	30	311	461	0	24	0	0	0	0	5289	2	54	455	46	122	817	26	4	286	36	2	0	0	0	0	26	2	0	481	98	54	41	16	90	214	0	198	164	130	35	164	36	131	6	156	100	222	66	0	66	693	0	3658	676	148	0	198	14	92	22	49	12	4	891	52	37	0	152	336	50	84	14	0	213	28	197	162	0	315	4	184	222	434	513	164	0	207	0	1241	18	255	220	432	132	40	0	44	0	30	0	0	0	0	28	0	0	2	136	0	11	0	44	80	319	123	460	62	0	116	127	50	0	0	17575	6	230	534	0	0	30	18	0	0	0	292	0	0	42	146	332	10	351	0	0	0	0	40	0	2845	0	26	657	24	456	0	0	0	0	0	122	0	769	43	96	0	142	157	0	96	54	6	81	28	6	0	1199	6	0	14	6	0	177	128	121	0	112	135	20	340	1674	217	50	0	159	0	0	0	0	0	215	1055	0	0	0	0	0	4	41	54	742	0	0	0	56	0	98	24	15	0	5	128	667	6	0	107	0	0	72	16	2211	0	416	81	149	82	6	0	64	316	24	99	285	311	14	229	2	0	0	22	273	0	0	0	601	94	8	128	129	21	0	4	44	251	0	0	0	0	0	0	12	12	118	6	28	36	122	350	286	0	136	0	26	86	0	4	265	0	0	0	0	0	4	229	30	88	227	92	0	0	0	232	110	229	0	311	750	0	24	43	0	0	0	979	1448	0	62	0	41	864	11	0	263	60	14	251	433	49	80	326	63	56	233	16	0	0	0	0	8	126	220	0	3	107	964	48	155	279	58	654	106	33	0	0	0	0	64	0	745	0	0	0	107	0	4	0	0	2922	32	440	0	0	213	0	99	322	14	267	51	30	293	14	14	318	0	0	0	249	0	0	12	0	452	0	0	40	325	30	10	39	0	25	16	76	336	31	486	362	452	959	0	0	0	51	8	45	584	0	275	0	356	0	0	0	136	12	32	258	0	0	12	0	0	0	0	0	0	0	0	0	0	0	0	0	140	0	0	0	8	84	361	6	58	112	325	0	128	168	2	318	0	785	74	104	99	1	0	0	0	0	0	0	4	0	0	0	0	202	0	0	0	0	0	0	0	194	133	6	0	36	118	0	428	524	0	0	0	0	0	0	0	0	0	0	0	0	0	0	0	126	0	72	0	48	0	0	22	0	0	0	0	0	0	197	8	204	0	8	4	0	116	24	29	0	2	221	249	6	57	490	128	165	0	40	0	400	32	126	409	862	334	0	471	0	0	0	0	146	82	86	0	56	0	512	62	215	0	0	240	128	161	168	0	30	8	18	140	0	86	18	16	104	238	753	320	0	10	158	0	0	0	53	2	0	424	0	0	0	0	0	0	207	0	28	0	1231	107	0	0	212	114	16	10	24	0	545	0	0	14	4	135	0	46	259	137	301	0	0	391	0	12	111	0	0	0	0	22861	20	0	0	0	185	2	0	0	43	0	75	0	201	0	0	0	0	8	0	68	281	237	152	0	172	182	0	2	30	283	0	54	167	10	66	66	44	0	0	22	197	195	383	177	102	217	0	495	94	2	28	52	350	338	82	225	10	74	31	22	46	13	0	204	0	0	277	178	112	167	0	36	30	103	302	347	874	57	0	0	67	158	145	51	45	332	0	0	268	96	588	107	490	16	102	127	100	0	102	0	44	12	0	0	42	60	230	560	128	1766	924	10	14	0	20	50	86	66	0	2	357	51	320	119	147	0	18	0	1040	0	172	10	60	40	0	44	4	0	24	30	2907	322	56	0	8	58	67	16	43	0	0	0	1385	337	632	296	34	8	0	0	0	0	0	0	63	272	437	32	370	274	36	64	2	83	0	12	6	6	41	0	24	41	0	0	988	126	232	100	0	201	0	0	0	0	67	0	30	22	2	328	180	0	194	245	321	0	0	0	92	198	18	85	454	274	124	16	123	0	60	839	210	2	82	6	42	102	0	6	0	0	60	128	0	193	0	0	222	79	6	111	16	3103	12	0	62	311	73	254	0	92	20	38	0	0	40	503	110	13	43	570	86	2	105	0	341	3361	0	362	0	0	0	0	0	526	261	20	392	0	0	0	3	923	0	528	15	482	112	0	38	0	0	0	91	190	0	0	62	46	16	227	0	60	0	6	0	1134	0	0	0	0	0	0	0	0	0	0	137	0	38	31	0	0	66	36	0	35	1019	0	154	0	0	284	8	0	0	348	145	63	3322	96	340	144	86	86	0	0	0	14	0	0	189	0	0	0	0	0	322	0	0	0	0	0	0	0	12	122	0	0	0	0	182	0	0	0	0	0	0	145	42	0	28	55	356	183	138	308	464	193	0	0	228	0	0	65	10	42	70	6	54	62	2	144	20	534	119	639	0	2	0	0	0	0	0	0	185	148	14	265	18	4	0	133	140	0	67	264	35	108	18	0	148	48	0	0	0	0	0	0	74	1018	0	112	28	657	282	1266	24	0	0	0	0	53	0	119	12	0	0	26	0	322	14	431	0	0	102	60	575	6	40	0	0	8	32	0	43	114	91	0	0	0	0	6	29	48	1472	0	0	0	91	126	2	0	0	0	12	49	0	0	79	59	6	52	0	10	10	0	10	69	1	4	0	137	0	276	64	0	985	32	12	11	60	0	193	122	6	20	12	0	18	1855	118	265	58	0	47	96	0	4	50	32	394	0	3	0	0	0	0	68	745	190	25	2	0	373	980	52	92	26	73	650	165	91	62	104	0	33	95	86	0	42	151	178	50	74	12	56	2195	420	26	0	0	38	47	12	14	510	28	181	72	15	124	230	230	12	37	133	24	331	0	1	1	0	739	236	152	0	0	47	6	8	0	321	1356	110	793	76	114	24	31	186	15	709	379	96	200	26	469	44	12	110	162	2	0	240	139	129	0	0	0	56	272	0	0	309	197	98	1361	2	19	145	0	67	64	288	6	30	18	118	0	0	23	157	0	132	238	38	4	389	0	360	8	0	0	93	31	1078	0	2	0	0	54	55	38	91	0	0	53	185	135	0	0	7	207	0	8	42	20	469	72	4	0	60	0	16	278	44	18	71	22	147	70	418	74	20	33	0	50	8	76	0	0	64	0	0	0	42	6	0	178	22	14	0	210	20	28	27	0	0	0	334	270	0	0	2676	36	6585	0	32	10	0	2	30	0	1094	199	0	40	22	109	106	153	93	413	0	32	380	116	0	10	176	0	32	4	75	168	10	16	103	38	46	34	240	46	418	280	94	0	42	0	291	7	0	14	80	78	86	162	0	0	0	133	12	75	105	20	2	0	74	130	24	116	100	6	32	507	311	0	64	921	0	53	0	1042	0	20	187	27	38	100	0	0	246	0	22	6	296	286	691	213	345	7876	68	55	0	135	0	6	0	94	0	331	0	0	0	16	44	0	0	0	0	233	0	0	0	52	16	37	0	2	0	0	6	0	16	347	118	433	98	8	0	104	1	88	97	888	135	128	595	34	2	50	26	0	193	0	56	0	0	0	0	0	0	12	182	0	278	0	149	9	0	0	0	182	548	56	0	0	0	0	12	90	0	10	194	0	324	88	0	34	0	2355	0	0	0	26	338	0	94	2	2055	0	0	38	54	8	0	35	0	100	142	0	4	167	224	32	491	0	34	133	0	0	24	8	17	36	122	0	52	114	17	10	44	200	0	0	0	0	70	130	62	20	0	0	155	2	0	354	27	0	1216	2	101	0	0	241	0	399	102	4	2471	0	0	0	101	0	1257	6	2	0	0	700	0	0	0	0	0	299	0	0	649	40	562	2	538	65	156	34	833	45	635	0	0	225	201	50	43	176	353	2	2	170	4	0	804	8	535	24	2	0	0	0	0	0	0	0	434	316	0	51	0	28	40	2	205	76	0	645	512	255	0	0	0	0	0	34	189	0	0	72	0	0	0	0	0	60	304	165	49	627	0	0	183	54	180	56	0	0	17	339	0	0	0	253	241	1275	0	100	130	26	14	0	212	355	0	48	693	0	2	375	35	39	12	0	0	0	44	2	10	2067	0	116	106	611	6	4	36	4	47	0	177	976	164	0	0	0	12	2541	136	327	0	64	6	65	28	160	784	16	0	1210	0	103	109	34	235	88	90	46	58	66	214	910	0	46	0	0	156	65	53	146	231	158	122	88	112	49	48	376	0	4	142	20	118	15	123	84	68	274	156	0	1579	64	0	8	537	0	0	34	66	0	0	14	6	0	11	0	159	0	10	0	450	16	22	46	0	0	128	262	10	558	40	18	0	0	0	38	28	40	3440	38	0	480	0	2	0	0	801	226	288	0	24	2	55	331	12	205	0	473	0	0	4	119	8	0	305	32	0	83	0	0	0	0	271	84	266	46	2	597	46	171	0	0	123	12	26	16	26	84	0	0	0	17	0	4	44	8	190	38	19	0	0	0	130	9	202	0	43	77	0	20	0	92	114	282	0	0	0	2	304	29	0	86	0	43	345	436	0	5	162	412	18	186	60	55	52	58	0	4	0	0	0	22	210	96	0	0	0	0	0	0	80	12	99	0	0	73	0	0	0	0	114	120	2	0	0	0	0	39	0	0	0	0	0	0	0	0	0	310	90	245	0	443	0	0	106	0	4	0	0	0	0	0	0	0	0	0	0	39	0	10	15	18	18	14	46	0	0	0	0	0	0	0	0	0	0	0	0	312	59	122	58	14	68	46	0	134	63	0	9	38	89	6	0	192	36	0	0	178	0	0	0	78	30	759	43	92	72	16	6	50	239	2163	12	938	86	187	0	10	0	0	228	14	138	409	0	60	168	0	0	10	138	10	24	109	40	40	507	0	51	102	0	20	0	18	0	365	0	785	268	0	248	577	0	43	0	19	4	0	121	23	0	295	123	22	257	0	0	0	2	0	32	153	0	617	1073	39	28	38	296	77	85	0	518	0	100	44	254	378	0	0	0	967	269	77	467	21	62	0	80	799	8	4	67	0	1962	0	0	83	81	0	0	0	182	0	0	0	0	0	0	0	0	0	46	0	0	32	0	0	20	0	32	98	302	0	0	0	0	0	0	0	218	82	180	63	0	239	16	64	112	291	68	154	2	19	0	130	4	21	16	129	88	12	4	4	112	38	282	0	0	56	0	58	417	83473	10	106	233	0	0	247	0	0	1987	100	0	0	0	0	267	0	0	168	50	0	0	0	24	308	22	45	182	266	168	138	269	8	1064	28	350	285	6	162	821	407	4	2	192	0	0	4	113	920	344	89	44	24	1533	2377	6	810	204	0	2431	121	16	0	0	0	0	0	37	152	108	0	392	162	560	17	414	48	10	0	191	1260	0	340	0	0	20	16	662	34	214	45	161	0	106	30	0	46	72	800	0	45	155	0	68	108	88	48	130	0	88	102	0	47	90	0	901	684	0	0	0	0	28	1262	368	751	160	93	30	72	109	0	257	0	24	22	555	0	2	28	4	0	0	0	0	0	25	0	418	2	0	0	6	37	0	972	20	21	227	0	0	0	791	160	12	551	12	90	863	4	2	152	0	484	114	386	194	1134	765	0	192	4	158	0	0	348	694	6	23	40	0	0	98	0	114	86	62	0	0	0	3	20	104	0	0	0	0	0	10	0	1554	44	0	0	311	79	43	1094	2	42	4	92	52	0	26	120	20	1627	231	35	42	112	16	131	148	77	0	165	0	32	8	79	1	56	129	1248	0	0	16	50	310	70	82	0	76	18	35	183	337	0	0	1	32	291	235	0	0	97	12	0	23	0	0	0	29	0	0	0	0	0	2247	333	64	42	146	372	2	234	111	0	36	20	0	0	24	66	867	4	0	0	135	42	50	128	220	3791	0	0	0	0	0	0	0	298	2	293	0	0	0	149	125	647	183	40	61	0	0	416	0	0	48	0	0	146	182	19	359	207	66	240	36	0	0	31	0	284	916	98	0	0	0	0	0	0	0	0	55	0	0	28	268	1149	5337	294	438	24	18	562	22	140	187	82	0	348	63	317	0	54	302	0	2	107	42	743	0	111	0	92	400	369	0	125	189	13	10	16	18	142	4	0	1156	120	96	211	0	64	73	19	56	4	24	638	113	402	604	44	696	384	0	123	271	267	29	0	268	494	0	0	0	0	0	0	0	226	0	0	0	0	0	0	0	39	249	99	217	0	107	0	238	0	498	66	30	0	0	0	0	537	134	30	71	60	359	15	66	51	359	7	0	370	0	65	652	63	29	313	0	0	96	88	90	100	110	226	533	0	4	0	0	116	18	0	0	0	58	181	56	4	0	0	0	23	92	167	0	1	87	84	107	0	172	104	67	190	120	217	15	104	0	214	0	73	166	26	2	12	4	0	20	439	141	21	116	241	18	446	78	0	2	304	429	82	119	288	20	8	0	127	16	160	64	22	208	2	10	463	254	78	26	8	0	33	2	34	65	6	0	34	90	0	18	122	362	31	41	10	104	88	203	209	0	0	0	865	56	0	23	84	8	88	207	23	2317	0	85	6	2	119	0	0	0	691	28	94	199	311	0	56	8	0	802	0	0	54	176	60	115	0	0	0	0	0	12	0	0	490	591	143	2630	32	8	214	108	0	0	0	6	0	869	0	0	0	0	0	0	0	397	90	22	24	0	0	450	1	468	0	0	21	0	0	22	53	260	82	4394	76	0	0	0	104	0	0	608	207	192	0	0	0	0	16	0	0	0	0	131	0	0	295	0	983	0	0	0	0	0	0	2	130	0	40	114	4	0	217	8	0	0	0	0	0	117	0	472	241	0	0	96	0	1161	56	52	32	40	0	122	125	78	16	0	768	129	102	0	6	30	2	0	181	249	0	348	4	4	47	32	26	0	153	0	0	0	0	0	0	182	0	69	223	149	509	349	0	0	15	116	222	176	0	310	54	22	32	0	0	0	30	0	0	0	84	374	16	1410	211	467	0	0	260	0	0	0	153	6635	462	150	855	46	0	64	0	435	0	0	60	271	88	0	68	18	0	102	0	0	0	0	493	136	0	28	48	1776	22	116	840	20	0	24	8	761	362	0	0	0	0	0	0	504	68	53	299	123	73	166	0	383	0	76	0	0	598	161	309	26	591	170	24	88	14	939	82	217	80	0	46	664	670	118	175	963	121	438	280	0	335	22	4338	100	387	9	218	10	110	0	314	0	3	440	68	46	48	8	24	6	140	221	82	148	2	14	74	129	16	0	1514	0	0	53	211	6	1043	0	4	539	0	14	0	63	46	671	16	32	2556	64	24	0	0	0	0	72	132	58	50	85	296	27	0	94	904	0	133	0	50	115	12	25	88	0	0	0	6372	75	0	101	0	180	78	598	14	57	618	24	6	1375	108	125	6	16	72	182	171	304	28	78	143	0	0	39	2	114	12	327	30	42	598	0	10	10	0	28	18	2607	48	0	0	25	0	2630	127	8	212	30	0	0	0	0	245	1351	18	0	216	4	79	1685	0	0	4	0	0	268	136	10	0	0	0	0	785	0	20	0	0	0	0	0	298	79	0	896	0	0	16	0	32	2	0	78	548	0	105	0	0	0	183	1261	64	68	38	3453	110	341	76	3	350	209	936	0	0	0	0	0	24	370	0	14	125	0	166	364	426	97	0	0	0	0	322	0	139	32	426	8	0	0	0	0	0	10	46	0	0	4920	8	2	0	0	0	487	132	0	0	0	375	30	0	10	251	3755	4300	157	50	4	45	0	0	30	30	435	121	401	44	2618	20	6	336	130	1333	152	0	4	68	15	46	0	0	0	0	1329	28	280	0	720	47	4	411	316	226	556	0	0	0	295	689	91	68	0	0	13822	0	0	0	0	0	0	36	156	0	0	0	0	0	0	0	0	259	212	70	3092	163	0	168	96	0	22	0	0	0	0	0	0	0	0	0	565	7961	0	0	86	0	198	0	0	0	650	0	0	294	0	16	0	0	0	391	8	0	463	533	0	64	58	208	126	162	56	0	0	0	53	86	323	478	94	406	149	243	0	62	101	81	67	15	8	10	47	4	0	58	473	182	67	450	129	230	34	372	0	0	46	22	110	56	218	282	0	815	426	0	95	0	286	44	0	2	52	56	0	0	0	577	41	64	0	129	10	0	0	0	0	12	4	0	0	0	6	18	0	2158	2	0	114	101	4	103	10	62	28	0	0	138	0	0	0	2	152	0	2	32	36	107	158	0	113	137	0	4	69	0	56	237	3101	0	0	0	562	0	0	0	345	139	92	0	0	71	1617	185	0	24	414	101	106	0	12	360	2	0	34	0	252	28	133	12	0	151	0	0	40	0	0	0	0	0	0	58	103	0	0	0	786	0	0	0	0	0	18	109	12	68	0	0	0	0	0	0	0	20	0	66	3621	0	0	0	0	582	0	12	0	177	5	134	16	996	4	0	2	0	0	563	762	0	99	0	14	2	0	30	0	0	0	422	302	2737	0	96	267	18	130	309	17	0	0	10	0	0	229	0	199	70	170	687	0	21	22	70	0	0	0	2	508	219	0	0	274	0	125	8	2	0	40	393	11	106	356	1058	94	442	428	156	63	0	0	0	130	47	62	0	138	0	617	227	299	196	558	399	259	167	130	53	94	158	79	10	94	105	0	354	1215	353	130	56	60	0	0	56	0	34	230	48	0	35	290	451	0	72	0	489	349	224	258	25	50	83	50	54	292	15	0	0	61	0	0	0	0	0	0	239	262	28	430	104	74	221	658	0	2	188	200	0	8	92	0	0	0	0	0	4	0	6	714	0	0	0	437	87	87	276	10	257	0	0	999	4	6	337	4	0	0	0	0	0	0	0	0	0	0	0	0	0	0	0	0	0	2	0	0	166	0	0	14	178	36	6	12	0	461	38	12	6	0	45	0	4	0	0	42	213	189	172	0	202	158	160	54	9	78	0	57	388	249	165	0	1211	193	4	956	32	220	3314	32	0	84	14	0	90	1305	0	141	0	897	0	334	130	110	219	210	142	371	49	0	0	62	47	0	3337	533	151	357	8	517	176	66	142	86	0	0	148	0	296	26	0	0	227	39	0	37	53	226	82	6	82	0	427	72	0	4	42	183	46	0	134	28	0	0	0	79	679	165	0	0	0	47	192	0	780	20	64	56	177	0	104	56	16	0	0	0	0	20	0	0	0	104	33	782	272	2314	872	0	237	248	0	391	151	493	0	880	134	839	8436	0	742	2	293	20	754	0	175	0	0	22	276	0	0	16	72	0	2	14	0	17	23	69	0	0	831	181	220	0	252	152	0	168	26	0	1521	118	145	0	0	316	50	0	524	2	139	262	26	28	0	0	6	433	235	223	150	442	83	190	0	20	10	120	1	79	0	0	66	1115	60	0	1744	80	92	0	0	17	104	18	292	97	18	217	66	24	0	0	100	46	1684	82	22	174	80	36	14	0	13	239	10	546	161	67	0	1402	0	12	14	82	0	0	0	14	154	98	98	40	112	212	68	450	70	0	0	0	40	2	192	30	113	0	52	164	236	22	114	100	890	27	1	24	4	2308	1575	252	348	309	84	8	1272	8	76	24	3762	0	158	307	0	32866	0	248	53367	0	89	6	0	0	669	49	1172	10	802	0	30	224	419	0	2	132	0	14	84	8	0	655	0	160	4	10	0	198	63	328	0	10	0	565	394	149	1218	291	48	539	0	0	0	0	134	66	0	0	0	79	0	0	14	18	332	85	530	396	143	8	0	1241	110	0	0	0	0	466	157	78	163	24	0	84	0	46	0	1339	0	0	56	192	327	46	0	1715	57	0	6	941	4	1777	26	72	1217	738	2	104	131	22	49	239	6	0	115	31	4	30	41	0	0	0	311	189	222	0	0	329	0	0	445	0	54	83	94	49	315	637	0	0	74	0	208	752	157	70	0	16	493	23	566	91	4	25	1	245	114	6	37	1452	76	0	0	0	8	64	0	12	38	434	850	166	10	28	0	0	0	0	0	0	46	0	0	0	0	0	0	0	0	0	0	4	0	0	0	0	230	154	32	0	201	373	89	0	44	114	0	0	27	208	20	369	0	177	140	71	0	0	0	0	0	87	10	14	220	1089	0	88	75	0	0	0	0	164	40	10	297	56	76	0	44	0	301	564	17	2	585	620	0	6	39	57	22	0	118	82	769	0	0	0	0	0	26	0	0	0	0	0	39	245	234	30	290	448	10	0	0	0	247	0	0	22	1520	640	288	60	18	3083	656	0	46	0	642	1	42	118	22	0	73	378	14	0	0	390	0	0	0	0	0	0	165	273	48	104	4169	0	893	296	2418	172	389	0	0	567	28	326	155	395	3639	40	0	0	0	132	0	0	0	26	0	0	9	84	62	186	38	24	105	0	0	0	0	126	0	70	10	12	0	0	0	493	66	0	14	0	149	0	118	0	0	1	50	271	111	4	357	41	324	1199	396	74	0	0	1000	14	150	248	779	272	24	62	8	17	0	58	172	199	125	42	52	1980	73	174	0	10	258	263	0	19	0	492	386	164	66	972	70	2	10	8	0	0	0	0	148	0	6	468	69	0	0	12	411	0	94	272	221	0	25	675	32	213	0	852	179	0	16	15	54	0	416	276	2	202	20	38	12	0	56	54	0	739	10	0	173	40	14	0	56	80	240	503	767	30	0	14	32	0	173	377	24	0	5	0	0	0	207	68	187	305	15	111	45	187	144	0	360	92	92	78	83	12	29	4	0	42	639	12	50	268	1004	370	0	0	0	0	0	15	0	44	469	462	10	8	258	18	0	238	0	6	56	69	182	0	0	120	181	11	36	17	13	0	316	683	223	126	32	178	50	435	0	122	0	0	0	0	14	334	40	0	525	925	399	3131	34	71	747	37	0	431	1356	51	348	2	645	260	84	162	0	0	274	24	5075	177	70	0	161	4	0	0	0	0	17	860	0	571	0	0	0	445	714	12	314	0	6	0	0	1	37	0	0	0	0	0	0	0	0	18	159	285	0	0	84	0	0	2	113	202	0	292	615	113	250	0	0	0	6	0	0	0	2	4	424	430	49	13	126	198	36	54	130	4143	267	0	0	0	0	72	511	168	84	45	2	124	6	336	0	168	0	1214	31	0	259	24	0	159	0	0	54	300	0	58	230	206	0	0	57	98	20	0	120	86	633	611	118	0	16	173	273	12	14	0	24	232	6	102	0	108	102	0	52	572	0	112	20	14	40	965	10	1580	20	94	83	0	0	64	0	0	0	0	0	0	0	0	0	26	0	0	202	0	62	12	0	0	164	69	18	447	73	64	79	10	14	112	379	1	1	285	2	0	320	33	0	0	0	0	466	0	0	0	82	0	93	76	25	0	18	46	14	0	30	269	64	4115	36	0	0	4	0	9486	39	0	2687	250	32	0	12	10	4544	498	287	0	0	26	0	2	0	58	109	158	0	99	0	175	24	58	126	60	0	0	88	0	956	255	0	2	48	20	0	0	0	1489	9	92	70	77	0	0	795	0	18	0	0	229	794	834	363	174	24	0	0	0	0	0	0	0	62	24	164	21	12	64	0	0	0	0	0	0	80	0	74	0	22	305	0	118	34	6	325	34	241	0	0	0	0	0	0	0	0	0	0	0	58	2	38	0	134	100	58	0	22	0	0	0	420	0	0	0	0	264	0	0	0	4	0	0	134	6	58	122	48	1623	0	64	0	76	164	132	10	144	52	40	148	13	83	0	636	781	24	56	8	34	0	264	613	95	420	815	10	0	30	930	54	190	79	26	12	36	12	4	0	0	0	0	0	32	338	0	13	0	96	1290	2	226	0	45	0	240	0	63	208	66	3	14	4	0	0	0	16	0	363	32	0	68	14	605	45	0	148	2286	182	1147	133	48	28	245	84	20	107	501	41	621	76	0	453	181	425	339	1671	43	6	0	130	44	2	8982	4	12	22	16	70	18	12	270	2	4	851	86	28	891	194	82	0	10	262	930	0	300	234	34	117	291	2	3	8	0	0	28	959	0	145	2068	0	94	33	2	0	74	48	89	42	270	10	234	16	73	99	0	0	10	429	4	0	69	188	140	36	22	1040	48	0	172	0	75	231	64	166	2	6	103	0	276	0	1202	158	291	31	3111	100	30	179	111	298	0	0	123	619	0	0	366	100	308	14	0	0	110	124	233	0	24	0	86	1073	0	58	28	117	0	2	139	0	1603	42	25	0	0	0	65	0	0	0	0	66	994	0	0	897	0	0	0	0	501	28	96	42	0	94	0	0	0	0	0	90	0	0	422	66	4	0	361	6	0	141	0	0	32	0	2	0	4	82	0	0	24	0	0	0	279	20	97	138	123	0	68	56	0	508	226	0	0	0	0	0	0	0	0	1	0	135	166	218	0	58	2677	102	8	16	106	41	104	0	0	73	224	282	192	54	1	12	608	0	74	0	0	0	20	123	24	120	123	46	161	0	0	3370	319	2	0	65	159	0	90	44	0	42	16	82	6	1243	92	328	70	0	409	293	24	54	0	62	67	100	56	2	10	0	0	238	0	961	38	318	28	68	0	72	0	29	335	292	122	48	90	203	1203	0	84	0	398	0	0	138	44	51	70	60	41	105	18	84	570	334	134	6	0	0	0	271	0	145	476	269	138	12	85	0	802	18	88	17	13	0	0	0	97	0	0	14	0	42	232	0	829	24	565	24	0	0	0	81	0	1373	279	617	368	173	371	218	871	987	592	1463	347	419	145	28	223	315	126	433	183	399	275	108	333	568	160	291	4	1251	4853	93	127	0	0	0	263	346	4598	126	70	361	1039	457	309	185	0	18	298	1120	990	32	208	336	0	91	0	1231	289	46	0	64	0	0	0	0	4	0	0	0	30	140	36	164	0	258	18	0	1856	503	430	0	20	312	0	86	160	64	374	5	11	33	4056	6	56	1020	1368	446	0	72	138	1743	188	212	11308	587	180	0	0	0	401	0	52	0	426	10	20	304	161	0	0	0	433	18	1042	32	242	157	89	0	6	4	7	70	110	26	86	50	0	639	292	119	172	0	38	928	620	58	10	231	388	2522	251	3	0	10	65	0	634	388	0	4	0	0	0	0	48	964	619	48	37	2229	214	34	13	0	108	106	2394	0	314	0	52	0	153	1749	774	0	1985	305	0	12	0	0	10	852	60	16	263	289	248	0	0	0	0	0	918	332	94	26	667	97	54	150	40	301	182	0	111	176	62	981	82	0	182	16	10	284	577	1461	588	172	28	573	1552	317	170	130	627	1171	1189	0	48	12	503	574	60	361	108	108	10	14	121	124	0	620	8	0	14	0	16	143	765	117	0	464	0	72	28	99	46	30	0	635	1	20	268	352	18	199	112	0	74	156	260	14	173	10	0	0	0	4	0	0	0	0	0	0	24	166	33	0	6	0	0	0	0	71	14	0	335	158	434	20	657	0	0	125	46	968	0	0	0	0	1453	552	463	456	119	0	1550	323	24	0	259	238	0	50	669	50	83	45	23	0	0	0	611	4	14	0	0	146	86	46	0	281	8	22	6	18	46	572	28	232	48	0	54	69	0	16	204	18	115	0	14	0	131	12	177	22	0	203	0	100	197	1950	0	0	0	0	0	0	0	0	0	0	0	16	407	97	113	75	957	0	56	515	16	0	134	0	432	229	0	181	0	473	687	0	0	243	1	20	225	755	100	52	4	104	12	565	0	0	516	852	0	4927	2	372	246	70	35	16	286	82	68	250	0	0	0	0	0	0	389	127	0	210	28	441	252	0	10	66	174	446	222	16	0	0	1147	0	775	0	8	338	1432	347	82	165	0	30	194	20	16	91	321	373	90	89	0	0	74	547	38	16	17	77	430	206	229	0	107	16	3	0	0	0	0	245	226	0	124	861	312	68	0	108	0	0	0	190	1152	1287	0	0	0	0	1	0	0	0	0	178	141	2518	124	933	269	64	62	149	653	1030	0	182	0	465	0	449	0	568	41	0	1200	62	41	121	1646	1541	100	0	142	160	849	1224	0	0	22	244	898	331	16	139	143	20	224	0	0	122	10	0	903	231	388	135	80	0	282	566	79	1	0	486	83	3410	64	0	635	2116	0	0	37	0	1332	372	0	2	697	185	205	4576	48	0	65	0	664	0	613	29	1815	3718	152	94	1058	118	46	438	132	1499	6	80	24	37	284	472	601	589	34	231	110	0	116	1060	0	320	182	468	234	251	0	0	89	1261	1558	74	2032	599	714	30	4566	622	442	40	119	455	175	2	86	355	2832	443	0	0	451	844	1200	265	132	0	635	158	254	0	462	14	870	298	531	3504	86	1658	734	76	997	1255	1538	470	419	293	17	0	525	0	175	0	52	62	993	263	2	396	31	8540	52	289	10	60	0	0	856	1020	0	0	112	95	292	0	1997	20	36	0	0	0	0	0	0	72	0	160	1	0	0	0	0	0	0	2714	0	0	1322	0	0	0	0	295	55	106	811	0	0	0	0	0	0	0	0	0	66	0	0	47	0	0	70	351	1065	312	0	113	37	0	10	2	137	154	0	0	0	0	515	0	8	1234	0	274	0	0	0	0	0	2527	239	0	156	57	26	90	2	2	1356	0	0	0	0	0	0	0	0	0	0	0	0	0	565	0	0	2	1194	39	0	22	125	368	0	0	0	30	135	38	0	0	961	345	230	18	0	0	0	0	0	0	0	0	0	25	0	6	256	0	0	0	0	6	0	0	0	572	36	50	0	0	0	0	0	0	273	16	173	0	223	872	0	0	0	0	0	0	0	0	0	0	0	0	0	0	4	502	204	49	0	918	64	107	970	0	0	0	0	0	418	0	252	0	0	14	12	0	0	0	663	0	0	0	54	242	0	0	8	42	8	0	0	6	6	0	2013	0	0	0	2234	3933	532	1936	114	765	0	12	937	28	78	0	6	1224	132	6	0	0	76	51	108	0	0	0	2698	411	18	0	4	0	240	394	323	268	2	0	30	193	2	0	0	0	196	0	90	58	106	0	210	448	0	0	0	51892	0	0	24	0	67	391	0	0	3205	22	180	48	62	674	16	5	0	2	2507	90	26	0	126	373	30	108	8	18	10	258	90	0	44	2607	0	3065	338	0	0	0	179	0	1869	155	26	10	32	0	115	128	202	0	45	1259	0	340	4	0	28	0	0	210	8	260	960	26	20	1040	1927	92	0	48	36	0	16	298	422	241	304	10	2034	272	464	0	1826	18	166	40	57	0	901	0	0	0	0	0	1942	0	95	599	64	1447	0	0	0	4	209	42	206	231	0	0	0	256	336	0	32	281	14	67	0	96	528	2148	0	2014	0	0	1052	10	0	0	0	0	0	740	3171	0	2	0	76	35	487	0	156	0	0	0	2	26	0	0	57	610	35	28	124	0	595	284	0	444	0	658	0	392	38	467	870	97	89	0	0	0	85	0	3	486	392	8	656	0	0	62	15	2	468	42	209	46	0	0	414	0	38	56	254	146	0	0	148	0	411	263	70	0	670	0	26	68	0	0	0	2	129	415	0	106	232	739	19	582	16	138	0	0	0	0	0	6	1	12	21	0	0	70	0	0	0	0	0	0	0	0	0	34	0	0	0	0	0	0	0	0	0	0	6	106	10	0	0	0	1	0	0	12	2	0	0	0	4	0	0	0	4	14	2	627	0	0	0	42	0	0	6715	0	1052	0	0	36	623	1103	16	0	0	0	403	0	14	0	50	914	0	348	0	35544	15	96	192	340	0	60	0	207	85	0	25	0	468	0	131	0	105	18	52	0	100	119	3836	79	110	270	93	479	274	0	20	514	2	0	0	389	0	0	0	0	0	0	249	304	10	54	1241	0	2	496	118	0	0	26	231	393	8	0	15	66	18	6	0	30	16	0	0	63	0	0	0	0	150	356	180	118	213	0	2	8	98	5932	1045	78	151	548	0	89	0	151	0	112	2	0	0	164	700	0	0	0	90	282	158	0	0	0	0	0	0	0	22	0	0	0	0	0	9	0	0	10	42	0	0	0	0	0	0	0	0	0	108	0	0	0	131	0	0	0	202	0	6	1	0	0	19	0	0	0	0	0	0	0	0	531	0	0	0	0	0	0	0	0	0	99	0	254	0	262	10	144	0	0	0	0	0	0	0	274	0	0	0	1	0	0	0	0	0	2	0	0	0	0	0	0	0	0	0	172	0	6	0	0	0	0	252	0	0	0	0	0	0	0	0	0	0	0	0	0	0	322	0	0	0	0	0	0	0	0	0	0	0	0	0	0	0	2	0	0	0	0	0	0	0	0	0	0	406	0	0	0	0	0	0	261	0	10	0	0	134	0	0	0	60	308	0	0	0	0	0	66	0	10	0	0	63	0	0	0	0	0	0	14	0	94	0	0	2	0	0	0	114	0	28	0	0	0	0	6	0	0	0	0	0	26	0	0	0	34	0	0	0	0	451	30	0	0	16	0	0	0	76	0	0	0	0	0	6	24	0	0	10	0	0	0	0	0	8	0	0	0	0	0	2	0	0	0	3	0	0	0	0	0	0	0	0	0	0	0	24	0	4	0	0	0	0	0	0	6	0	0	60	0	0	25	0	0	0	0	6	47	0	23	93	0	0	0	248	124	0	2	0	0	100	469	6	0	142	45	70	346	149	493	286	142	458	149	550	151	2	14	0	351	218	26	533	150	353	8	0	683	379	555	0	80	442	23	793	73	570	6	56	215	408	0	408	27	750	288	2127	1743	472	0	9	524	286	54	1486	301	227	380	22	240	0	0	0	0	0	0	0	0	0	0	0	0	6	0	0	0	14	0	6	0	570	4	0	0	0	10	138	0	0	0	5	0	0	0	0	0	0	0	0	0	0	14	0	0	0	52	0	0	41	0	0	0	0	68	0	6	55	0	0	0	0	0	58	0	0	0	0	0	0	0	0	0	0	0	0	0	0	0	0	0	0	0	0	0	0	0	0	0	0	2	0	0	0	0	0	0	0	0	0	0	0	0	0	0	0	0	0	0	0	0	0	0	0	0	0	0	0	0	0	0	366	50	172	0	34	0	736	0	0	416	172	236	46	1053	22	953	425	742	189	104	8	2449	18	194	107	705	176	85	28	257	451	76	14	42	20	0	404	161	3202	0	0	580	6	0	0	201	71	1	0	0	36	229	386	98	0	0	0	0	0	0	2	0	0	0	0	2	10	8	0	25	77	938	678	252	132	395	0	56	293	317	7571	626	358	10	412	0	14	721	914	156	467	1343	5	118	64	329	142	571	124	0	996	96	64	8	32	32	0	1360	2420	0	59	287	0	145	0	0	0	25142	1805	193	457	85	119	1584	0	674	18	28	280	54	239	10	68	390	0	149	233	1374	124	32	229	382	344	2570	2899	618	1517	0	0	0	217	129	0	0	623	0	0	0	0	148	0	0	0	0	24	0	658	316	0	0	232	0	0	0	0	640	57	0	141	6	461	198	101	0	1225	0	352	254	10	60	28	3101	1024	754	0	6	499	0	511	129	101	0	0	361	0	161	16	1112	16	425	4	158	412	458	315	758	155	2170	222	4	0	0	32	0	0	0	0	0	0	0	2	0	0	0	368	428	384	652	122	1592	28	65	193	1102	565	0	234	62	228	420	37	0	18	8	424	34	0	130	69	153	83	573	270	148	1653	1953	34	201	1	174	145	203	840	12	533	0	2	0	0	0	29	3	87	0	12	12	6	102	999	33	41	0	0	95	449	705	0	31	0	52	6	54	234	0	138	241	166	0	8	0	0	55	190	490	110	70	0	0	70	0	0	0	0	0	0	0	0	0	0	0	0	0	0	0	0	0	0	0	0	0	0	0	192	29	80	14	0	226	0	478	0	974	54	4	259	129	0	0	0	0	0	0	0	0	0	0	0	0	0	0	0	0	0	0	0	0	0	0	0	0	0	0	0	88	195	212	7	296	668	0	0	22	62	2140	0	0	0	0	826	36	573	82	0	206	0	330	0	12	185	0	0	0	77	27	68	0	0	0	72	34	287	39	0	2	0	6	0	0	0	848	5	1631	187	579	663	50	10	0	0	0	0	0	97	140	703	479	334	215	0	0	0	0	0	50	17	172	121	365	1143	382	678	104	96	42	348	36	53	0	0	0	0	0	20	0	0	56	58	98	224	882	944	301	550	0	102	244	14	24	106	14	30	48	43	321	0	0	0	0	0	0	68	0	26	1599	150	176	523	56	647	174	1796	161	560	0	0	0	81	657	257	829	64	0	0	0	529	156	412	28	0	221	352	8	86	0	0	16	0	26	6	31	814	215	43	34	0	0	0	0	0	0	0	135	28	40	9	83	163	117	144	186	8	71	120	1534	52	248	143	338	662	12	537	1249	416	480	3	0	302	66	94	134	491	10	148	259	1087	21	233	44	0	0	0	0	0	0	0	96	0	0	4	2	0	0	32	48	0	341	62	213	0	172	746	0	0	570	2	0	118	27	1372	493	112	0	0	0	0	0	74	389	331	337	62	0	0	0	2	0	0	0	0	128	0	0	0	97	0	0	129	0	257	0	56	114	624	2887	765	3111	430	376	160	233	817	45	88	64	442	1172	0	0	0	404	0	274	458	306	0	0	0	10	0	0	300	3948	2414	5228	3175	4461	2323	351	130	83	6	0	0	0	742	1412	0	371	0	14	0	0	0	0	0	0	0	0	377	146	40	173	1186	66	100	0	0	0	0	428	0	6	0	233	6	0	0	0	1054	2216	494	20	57	260	3807	82	14	52	99	453	1983	1075	0	253	0	439	0	264	48	0	0	244	169	0	0	0	0	1745	174	0	0	0	0	8	0	6031	0	0	0	0	34	0	580	0	0	0	604	0	0	1075	2	400	1162	16	965	0	0	6	980	58	0	285	0	2	649	107	0	96	715	2513	10	68	11	93	361	600	53	29	494	6	122	0	0	0	0	109	0	0	0	120	0	0	0	0	0	0	0	0	0	0	0	0	177	0	0	0	0	0	0	0	0	42	0	0	0	159	0	319	315	0	0	0	0	0	0	408	0	0	0	20	26	15103	39	0	393	132	196	173	2	270	616	474	222	6	0	0	0	0	0	0	0	42	0	1632	0	22	50	235	0	0	0	25	0	0	0	0	0	0	0	0	0	0	0	0	0	37	341	28	660	98	14	0	0	11	0	1046	0	0	0	0	2139	721	2	753	259	0	0	909	2	271	187	508	0	541	0	0	0	6	0	0	0	0	0	72	226	141	2	0	0	0	0	0	0	1643	25	444	88	0	0	0	0	0	2	2	0	0	104	0	0	0	2368	0	0	635	0	0	0	0	1199	0	0	0	18	48	0	0	0	0	0	0	0	0	0	0	2803	0	411	24	12	0	0	0	8	8	202	50	68	0	0	0	0	0	0	0	0	0	0	0	280	187	142	130	72	0	0	939	860	4	125	98	640	4063	2719	3379	1076	452	14	439	1613	0	0	0	6	0	120	0	0	0	0	0	0	0	0	0	0	0	0	1	0	0	0	0	2	18	0	0	0	0	0	0	0	0	2	13	0	12	235	62	595	294	393	819	0	0	0	0	0	0	0	0	0	0	0	0	6	47	0	0	0	0	0	0	0	0	0	0	0	0	0	2	0	0	14	0	38	0	0	0	5	0	403	34	286	0	0	0	0	0	0	0	0	0	0	0	0	0	0	738	42	0	0	0	0	20	0	0	0	2	0	0	0	0	0	0	0	0	0	0	0	0	0	0	0	46	4882	0	0	0	0	0	0	0	2	0	32	194	0	0	0	0	10	0	0	0	0	15	38	6	527	10	3929	0	0	0	0	0	68	0	0	0	0	0	0	0	0	0	0	0	0	1001	349	714	0	469	1088	214	0	0	76	0	22	2364	6	0	198	24	40	0	470	563	735	423	441	0	0	0	0	0	0	0	0	0	0	366	2104	1042	21	0	0	0	164	28	6	26	42	0	0	0	0	0	121	1283	201	63	0	84	1366	0	0	142	0	22	0	0	0	0	0	12	0	0	4	0	0	0	0	0	30	0	0	0	0	0	0	0	844	215	1611	755	131	201	0	0	0	8	0	0	0	0	0	0	0	2586	6	0	102	298	239	507	4	39	177	89	0	183	323	64	94	17	0	418	0	52	56	154	273	1018	54	198	0	2	2999	104	241	77	0	123	44	0	0	0	0	0	0	0	0	5664	10	0	0	0	0	0	0	0	3186	56	52	427	69	28	166	224	51	2773	235	120	1526	0	0	291	155	0	8	26	0	735	26	104	68	2	0	483	369	30	917	0	0	0	0	0	0	0	0	0	0	0	0	0	0	0	0	36	91	0	18	31	262	0	0	0	75	2102	8	157	0	0	0	0	0	0	0	0	103	0	46	440	1	30	20	0	0	0	0	0	48	1207	28	577	0	393	524	124	21	4	0	0	0	0	0	0	0	0	0	0	0	0	0	0	52	881	57	0	171	0	78	0	399	376	8	52	28	352	0	0	0	54	544	12	54	92	20	131	799	0	0	16	75	87	0	0	66	14	0	0	14	108	184	120	53	26	237	0	0	519	340	151	18	84	33	292	59	64	39	194	0	183	0	191	6214	33	36	269	185	9	2831	342	82	1238	21	95	304	48	142	108	28	327	0	357	308	30	2	26	66	204	61	0	136	54	107	56	136	764	86	2	24	144	64	107	0	0	39	18	124	0	0	62	310	40	96	365	52	427	0	46	231	90	8	88	72	144	26	0	0	0	42	52	321	242	0	290	0	0	0	0	114	0	0	59	228	4	454	350	67	122	523	0	73	0	36	50	1	43	180	27	91	104	2	18	0	166	0	36	870	0	167	409	0	530	0	0	0	0	0	0	0	124	386	381	0	0	94	4	54	0	35	0	225	0	105	28	386	418	1455	902	33	16	343	58	2	10	79	150	0	177	85	86	195	134	44	0	589	1559	52	89	461	0	0	0	0	22	0	61	1	0	0	146	6	82	0	552	72	215	4	204	173	48	10	142	0	194	0	57	16	861	9	0	534	0	623	710	704	44	10	223	391	387	130	0	0	0	0	138	8	1075	0	146	309	14	34	54	30	12	91	14	696	0	2	70	85	70	46	96	12	0	0	337	8	18	46	309	248	0	0	326	216	54	28	46	0	0	4	0	70	46	8	4	10	123	26	4	119	110	112	424	0	0	6	0	0	0	58	0	0	36	169	10	1216	12	0	20	36	0	202	585	666	448	1190	1635	128	0	0	0	4	0	0	0	24	0	36	0	0	0	4	0	4	63	0	0	0	0	2	2	0	0	0	0	1223	27	1	0	0	0	0	0	0	0	0	16	0	0	0	0	0	0	0	0	0	0	0	0	0	0	0	0	0	0	0	0	0	223	0	0	0	0	0	0	0	0	0	0	0	0	14	0	0	8	0	61	52	48	0	0	0	0	0	0	0	0	0	0	1436	1445	0	0	0	648	348	56	260	38	522	60	7	134	0	0	0	0	0	0	0	0	0	26	0	0	0	0	0	0	0	0	0	0	0	0	0	0	0	0	0	0	0	70	8	0	2	0	0	0	56	51	96	331	0	0	0	25	171	0	0	0	0	18	0	4	0	0	2	0	0	0	0	0	0	0	0	41	0	0	0	88	473	0	277	0	0	82	66	0	0	20	0	258	1	0	0	0	0	0	0	0	0	340	0	0	0	0	0	78	25	79	42	0	0	0	0	0	0	0	557	0	477	138	401	505	114	46	26	415	0	0	68	2	0	261	98	1503	0	0	14	403	4	0	541	418	1243	209	254	0	128	580	89	74	880	107	2	379	0	0	0	0	0	964	676	79	25	0	0	0	0	0	0	0	0	0	0	906	0	200	179	18	824	0	0	162	229	135	0	376	130	56	0	4	1	0	0	0	120	0	0	0	0	0	0	0	0	0	0	0	0	0	0	481	0	0	0	0	0	0	0	0	0	0	0	0	0	0	16	0	0	0	0	0	0	0	0	0	3	2	2082	8	0	0	0	0	0	0	2	47	0	0	0	0	1	0	0	0	0	0	0	0	0	0	317	140	0	0	0	0	0	490	0	30	0	0	0	0	0	0	0	0	0	0	0	0	0	0	0	0	0	0	0	0	1812	1299	296	185	484	758	665	0	0	2	347	428	0	0	0	1	0	0	0	0	0	0	0	0	0	0	16	0	0	514	0	0	0	0	0	0	0	0	0	0	0	0	28	386	327	24	0	0	0	0	0	0	0	0	6	0	0	794	1338	0	0	0	0	0	1030	906	0	1	0	34	0	0	0	0	0	0	62	880	72	6544	2	0	0	0	0	0	4	2	1	0	741	0	32	6	142	0	0	0	0	0	0	0	0	0	0	0	0	0	0	0	0	8	4	2	0	2	24	20	152	0	24	224	0	10	9	0	0	0	18	145	0	430	26	0	0	0	0	72	0	0	0	0	0	0	0	0	0	0	0	0	2	0	0	4	1	0	0	0	0	0	0	24	657	0	0	0	0	0	0	0	0	0	0	0	0	0	23	0	0	39	0	0	0	0	0	0	0	0	0	0	0	0	0	582	399	0	0	0	0	0	0	0	0	0	0	120	243	0	0	0	0	156	0	0	0	0	0	0	0	0	0	2	0	0	468	0	0	0	0	0	414	0	0	631	816	155	105	0	1	0	0	2	14	0	13	13	0	0	0	0	0	0	0	0	0	100	293	0	0	0	0	0	0	10	0	3	1258	0	16	484	0	0	0	112	0	0	0	0	0	0	0	0	0	0	6	0	0	0	0	0	0	0	0	0	0	14	0	0	1079	21	0	0	0	0	0	0	0	0	0	0	32	23	0	0	0	0	0	232	0	0	222	0	0	0	0	0	0	0	0	4	0	2	0	0	0	0	0	0	0	0	0	0	0	0	0	0	0	2	0	65	321	641	22	0	0	6	0	26	58	467	109	26	471	0	0	0	0	0	0	0	0	0	0	0	0	0	0	0	0	1289	0	0	0	0	0	0	0	0	0	16	330	521	0	1279	5155	188	0	0	0	0	0	0	0	0	0	0	16	6	0	0	0	0	0	0	0	0	0	0	0	0	0	0	0	0	0	0	0	6	535	4	0	0	8	0	0	0	0	0	0	0	0	0	10	0	0	0	0	0	0	0	182	0	118	0	0	0	0	0	0	0	0	0	0	0	0	0	913	0	0	0	0	6	0	0	0	0	0	0	0	0	0	58	0	0	0	0	1695	0	2	9	0	0	12	0	0	0	764	1105	0	2	0	0	0	27	6	2	0	0	0	0	0	0	0	1	0	0	0	0	2	0	0	0	0	0	62	196	0	0	0	0	0	0	0	2	0	0	0	0	36	0	0	0	0	218	1	415	278	674	0	0	0	0	2	0	0	0	221	0	30	448	0	0	0	0	0	12	0	0	0	0	0	0	0	0	0	0	0	0	0	6	0	0	0	0	0	0	0	0	2	1	0	0	0	0	0	0	0	0	0	0	0	0	0	0	0	0	0	0	0	0	0	0	0	0	0	0	0	0	8	0	0	0	0	0	0	0	26	0	0	0	0	0	0	2	0	0	0	0	0	0	0	0	0	0	0	12	0	0	0	0	0	0	0	279	0	0	0	0	0	0	0	0	0	0	20	0	0	0	0	0	0	0	0	0	0	0	0	0	0	0	0	0	0	0	0	0	0	0	0	0	0	0	0	0	353	313	402	0	0	0	0	0	0	0	0	2	0	0	0	0	0	0	0	0	0	0	0	0	0	0	0	0	11	0	0	0	0	0	0	0	0	0	0	0	0	0	0	0	0	0	0	0	0	0	0	0	0	0	0	0	0	12	0	0	0	0	0	0	0	0	0	0	0	0	0	0	24	16	0	0	0	0	0	0	0	0	0	0	0	0	0	46	0	0	0	0	0	0	0	0	0	0	0	0	0	0	0	0	0	0	0	0	0	0	0	0	0	0	0	0	0	0	0	0	0	0	0	0	0	0	1	0	0	0	0	0	2	0	0	0	0	0	0	0	0	0	0	0	291	0	0	0	0	0	0	0	0	0	0	0	0	0	0	0	0	0	0	0	0	0	806	0	6	0	0	0	0	0	18	165	0	0	0	0	0	0	0	0	0	0	0	0	612	1159	0	0	0	0	0	0	1138	0	159	0	2	0	0	44	0	0	0	0	0	1376	0	0	0	0	0	0	0	0	0	0	12	0	0	0	0	0	0	0	0	0	0	0	1	0	0	0	34	0	0	0	0	0	0	180	461	0	0	0	0	0	0	0	0	211	427	0	0	0	0	50	0	0	48	0	191	616	0	40	0	0	0	64	60	9	96	0	0	0	0	0	0	0	0	0	0	0	0	0	0	0	0	0	0	0	0	0	0	0	0	0	0	0	35	0	0	0	0	0	0	0	99	0	0	1	0	0	1	0	0	0	0	0	0	0	0	0	0	0	0	0	0	24	0	0	0	0	0	0	0	199	0	0	0	0	0	0	0	0	0	0	0	0	0	0	0	0	0	0	0	0	0	0	0	0	0	0	0	0	0	0	0	0	0	0	8	0	70	0	0	0	0	0	0	6	126	70	0	0	0	0	0	0	0	0	0	2	0	0	6	0	0	0	18	0	0	0	0	0	184	284	8	0	0	0	514	0	0	0	0	0	0	2	0	0	0	0	318	0	8	279	0	0	0	0	0	0	0	0	0	0	0	0	0	0	0	0	0	0	0	0	0	0	0	0	0	367	913	970	0	0	8	0	0	150	430	0	6	34	20	0	0	0	0	0	0	4	0	0	317	26	235	105	0	121	0	0	4	0	144	455	0	36	540	0	0	0	0	103	2459	0	0	8	0	30	173	110	0	0	0	682	135	82	368	0	0	0	0	0	32	0	0	0	0	0	1	0	6548	0	0	0	0	11	0	0	9	5	0	0	0	0	0	12	0	0	0	0	0	4	0	0	0	0	0	0	0	0	0	0	0	0	0	0	0	21	21	86	241	68	40	184	97	32	0	0	0	0	0	0	0	0	0	0	0	0	0	0	0	28	25	0	0	2077	0	0	0	0	0	0	0	0	0	0	0	0	214	1160	146	154	0	12	86	39	0	0	0	0	0	0	0	0	0	0	12	3	0	0	0	0	0	0	0	0	0	0	0	48	0	0	898	0	488	0	0	0	0	0	0	0	0	0	0	0	0	4	0	0	0	0	0	0	0	0	0	0	0	0	0	0	0	0	0	0	6	574	0	0	0	24	0	0	10	0	0	0	0	0	8	0	0	0	0	0	0	0	0	0	0	0	0	0	0	0	0	0	0	0	0	0	0	0	0	0	0	0	0	0	3	0	206	0	0	0	0	0	0	0	0	0	0	0	0	0	0	0	0	0	0	0	8	0	0	14	0	0	0	0	0	0	0	0	0	0	0	0	0	0	0	4	0	0	0	0	0	0	0	0	0	0	0	0	0	0	0	0	0	0	0	0	0	0	2	0	50	52	1075	0	0	0	0	0	0	28	0	0	0	0	0	0	0	0	0	0	0	0	0	0	0	0	0	0	0	0	0	0	0	0	0	0	4	0	0	0	0	0	0	0	2	0	0	0	0	0	0	0	0	0	0	0	0	0	0	0	0	0	0	0	0	0	0	0	0	0	0	0	1238	2805	4	0	0	0	0	0	0	0	2	14	0	0	0	0	4	0	0	0	0	0	0	0	0	0	0	0	34	0	0	0	839	0	0	2	0	0	0	0	0	0	0	0	0	0	0	0	0	0	0	0	0	0	0	0	0	0	0	0	0	0	0	0	0	0	32	0	0	0	0	0	0	0	0	0	0	0	0	0	0	6	0	0	0	0	5	0	0	0	0	0	0	0	0	0	0	0	0	0	0	0	0	6	0	0	0	0	0	0	0	0	0	0	0	0	0	0	0	0	0	0	0	4	0	0	0	0	0	0	0	0	0	0	0	0	0	0	0	0	0	0	0	1	0	0	9	0	0	0	0	0	0	0	0	4	0	0	0	0	0	0	0	0	0	0	0	0	0	0	5	2	0	0	0	0	0	0	0	0	0	0	0	0	0	0	0	0	0	0	0	1	0	0	0	0	0	0	0	0	0	0	0	0	0	0	0	0	0	0	0	0	8	0	0	0	0	0	0	0	0	0	0	0	0	0	0	0	0	0	0	0	0	9309	177	0	0	0	0	0	0	0	0	0	0	0	0	0	0	0	0	0	0	0	0	0	0	0	0	0	0	0	0	0	0	0	0	0	0	0	0	0	0	0	0	0	0	0	0	4	0	0	0	0	0	0	0	0	0	0	0	0	0	0	0	0	0	0	0	0	0	0	0	10	10	0	0	382	1160	72	0	0	118	1352	76	0	80	0	320	304	0	196	3709	610	232	0	0	508	0	0	0	0	28	309	0	0	0	0	5205	0	0	0	0	0	0	0	0	0	0	0	0	1	0	0	0	0	0	0	0	0	0	0	0	4	0	17	0	0	0	0	4	0	0	0	0	0	10	0	0	142	275	268	0	0	3	0	0	0	0	0	405	0	0	0	0	0	27	13	0	0	0	0	0	0	0	0	0	0	0	0	0	1	0	0	0	0	0	0	0	0	0	0	0	0	0	0	0	0	4	0	1	0	0	0	0	0	0	0	0	16	1	4	0	0	0	0	0	0	7	0	0	0	0	0	0	0	0	0	0	0	0	0	0	0	0	0	0	0	0	0	0	0	0	2	0	0	0	0	0	0	0	0	0	29	0	0	0	0	0	0	2	0	0	0	0	0	0	0	0	3	0	0	0	0	0	0	0	0	81	0	0	0	0	0	0	0	0	0	0	0	0	0	0	0	0	0	0	14	0	0	10	0	0	0	0	509	24	0	0	0	0	0	0	0	0	0	0	0	0	0	0	0	0	0	0	0	80	12	0	0	0	0	44	0	0	0	0	0	0	0	0	0	0	0	0	0	0	0	0	0	0	0	0	0	0	0	0	0	0	0	0	0	0	0	0	0	0	0	0	0	0	0	0	0	0	0	0	0	0	0	0	0	0	422	623	64	12	0	342	45	0	0	0	0	0	0	0	0	0	0	0	0	0	1	0	0	0	0	0	0	0	0	0	157	10	182	0	0	1061	338	292	0	0	0	0	0	0	0	0	0	0	0	0	0	0	0	0	0	0	0	0	0	0	0	0	0	0	0	0	0	0	0	0	0	0	0	0	0	2365	1025	78	0	0	0	0	0	0	0	0	0	0	0	0	0	0	0	0	0	0	0	0	0	0	0	0	0	0	0	0	0	0	0	0	0	0	0	0	0	0	0	0	0	0	0	0	0	0	0	0	13	0	0	122	370	190	0	208	0	0	0	0	0	0	0	0	0	0	0	0	0	0	9	789	203	0	284	58	509	0	0	70	0	14	0	0	17	294	0	13461	0	0	0	0	0	0	91	162	0	0	0	62	196	151	37	22	285	247	922	478	174	0	347	548	0	0	0	212	328	2	118	2	587	347	1963	65	46	1328	720	0	0	0	0	130	88	30	550	799	44	63	0	507	30	185	210	274	0	54	0	0	0	30	181	137	0	1607	14	20379	10	46	825	94	0	88	316	423	48	96	285	1428	1551	0	0	0	0	0	0	0	0	0	0	0	0	174	142	199	66	16	115	20	41	878	148	0	364	681	5509	319	268	0	0	0	1682	2744	3993	2297	4960	42	1735	264	441	46	363	0	0	2	739	0	62	0	0	0	0	0	0	0	4	0	0	0	3	0	0	73	168	128	160	58	0	130	0	1570	787	275	2	0	82	1915	146	20	0	0	0	0	0	0	0	0	0	0	0	0	991	563	0	402	789	92	62	26	46	397	1513	28	87	333	0	0	61	0	0	0	0	0	0	4	0	0	0	0	0	0	0	0	0	0	539	667	79	487	318	28	21	0	0	0	0	0	0	0	0	0	67	0	656	218	1439	303	20	0	0	0	29	39	0	0	139	134	142	0	0	20	0	512	665	371	58	2	263	1470	251	48	65	6	0	94	108	8	0	46	0	415	217	100	0	60	123	0	197	321	18	0	14	16	31	90	0	109	0	0	504	10	0	12	5087	264	12	522	60	3716	63	1093	0	6	80	80	542	0	705	188	602	4	0	103	2	112	0	0	381	54	242	340	304	206	446	0	0	0	0	10	20	0	0	37	53	0	0	0	0	0	265	110	30	110	542	3	81	105	350	80	0	307	0	0	14	10	11	217	112	0	2	40	0	88	0	82	15	16	175	10	0	657	5	641	629	0	793	351	0	246	394	17	49	41	198	0	8	372	24	211	44	22	876	136	0	0	0	38	0	8	60	423	0	0	0	0	0	0	75	40	36	86	175	2	0	0	0	2536	68	495	504	0	0	0	0	187	0	0	266	122	0	464	20	1876	0	83	10	763	0	0	65	158	8	8	108	3084	156	0	0	0	120	399	20	20	72	0	16	209	639	328	2	30	0	384	94	0	0	0	0	126	48	496	419	0	16	125	1179	894	0	22	964	42	112	9	272	341	50	2	0	0	59	24	1023	0	88	0	0	0	1621	0	279	513	126	0	0	301	0	156	0	63	12	34	294	201	0	144	337	34	385	91	181	34	25	40	230	99	0	0	0	0	2	48	179	396	50	0	983	1327	1570	106	380	12	89	2	184	42	66	80	1414	0	1092	186	0	0	0	0	0	0	0	151	0	137	0	79	174	0	0	0	0	0	0	0	0	101	0	1333	4	394	28	0	4	124	0	0	112	0	6	0	395	0	0	36	2	0	23	0	0	0	0	0	0	0	0	0	369	176	60	405	78	68	410	0	0	196	460	6	58	26	28	282	0	0	0	86	233	513	12	32	388	0	6620	8	1231	163	37	88	443	92	881	0	0	0	622	0	28	163	276	195	26	116	230	258	46	0	18	74	0	421	0	0	330	242	434	105	18	3282	86	76	255	98	139	368	0	12	45	87	0	26	58	223	192	340	1155	0	66	171	0	1801	71	34	312	188	0	0	322	157	0	0	0	38	333	41	154	340	58	6	8	424	32	45	0	0	0	173	62	0	181	442	52	192	104	38	262	0	0	2570	0	239	572	265	177	38	10	0	0	0	12	4	0	0	2	0	145	774	0	0	0	0	0	0	106	36	810	1	0	6	106	562	0	28	0	0	0	0	50	1362	1125	64	121	185	185	74	206	165	406	58	197	0	0	683	20	1611	6	0	0	0	0	0	106	1	1	84	35	56	7	11	198	79	0	0	4	0	151	0	158	0	472	0	0	18	0	1162	16	86	174	1272	0	4	0	1094	10	164	152	310	191	0	0	0	0	94	0	1109	2273	81	0	0	78	2	18	448	0	350	0	17	26	47	342	0	2	53	886	80	226	0	0	1447	911	122	462	176	135	88	74	282	231	12	0	355	0	0	0	0	0	0	0	0	0	0	0	0	0	0	0	0	0	0	0	0	38	0	60	213	0	0	0	0	0	0	0	201	0	221	0	0	0	0	136	303	617	76	123	19	606	97	96	264	100	6	0	18	16	86	1922	972	0	800	0	0	0	22	0	0	1327	0	0	144	94	12	0	34	252	996	1062	0	24	6	980	62	82	4	52	15	2	0	0	0	0	80	2939	14	6	234	122	0	0	4	0	278	207	4	90	0	0	0	0	196	147	8	508	680	82	0	0	426	28	12	16	16	8	290	949	4	119	178	158	24	0	66	81	28	107	56	26	0	301	0	0	80	11	1191	2219	337	60	2326	705	28	22	28	319	449	42	407	0	267	196	407	102	1414	42	81	229	74	0	0	403	124	10	95	0	0	498	88	648	313	24	63	52	118	54	189	130	192	573	1846	141	200	125	0	0	482	132	44	52	0	108	262	321	297	0	150	22	2682	46	0	6	8	0	0	0	0	70	34	180	104	24	175	31	0	20	0	541	0	28	66	140	0	63	343	16	112	529	288	0	0	0	4576	0	42	0	72	161	0	0	71	90	304	0	0	0	263	0	4	0	0	0	0	2820	0	0	301	664	0	42	3	157	10	24	42	0	0	66	55	643	0	0	8	66	253	0	573	276	12	249	2	0	94	68	203	0	0	66	8	491	0	82	0	110	1077	58	22	255	130	3	166	0	0	12	0	201	10	84	740	34	6	123	0	72	179	0	109	38	182	4	0	12	22	10218	0	107	4	0	922	430	32	167	7	0	0	0	0	0	194	2	0	0	73	2	6	0	0	250	0	236	108	285	432	212	0	0	0	6	98	125	106	0	0	12	118	88	28	0	327	33	14	35	60	56	309	0	448	402	63	110	38	861	49	37	10	0	0	0	177	0	18	0	117	0	0	0	40	31	304	38	279	0	12	80	138	224	6	189	0	118	358	0	102	0	90	0	0	0	172	288	1184	564	93	0	0	473	16	81	0	198	95	87	68	135	415	270	28	0	168	34	18	70	73	209	59	26	59	0	0	675	152	22	0	971	20	16	227	46	69	38	569	711	120	120	47	409	0	0	45	129	0	0	218	34	122	42	921	0	214	14	0	0	0	2	454	0	100	0	0	236	93	56	66	0	291	0	0	0	0	0	0	0	0	70	0	17	497	115	37	20	327	146	173	93	359	60	350	31	234	453	321	4	0	174	235	272	86	0	645	10	78	0	0	0	54	109	697	276	111	139	0	130	52	76	0	5	3	311	32	121	336	10	42	0	3105	0	46	213	90	489	226	32	354	72	114	518	333	110	10	28	10	32	0	10	350	0	0	242	28	233	61	86	0	89	36	0	335	0	85	34	76	96	284	72	0	107	20	38	1981	2	60	0	225	46	0	0	56	225	12	0	0	20	48	247	0	3491	78	198	16	0	0	0	67	8	790	1037	4	314	292	247	10	0	0	102	256	28	114	362	0	0	0	0	0	0	62	0	0	0	102	8	18	0	0	44	0	48	13	0	0	0	0	0	58	0	0	79	216	6	20	691	58	197	6	6	0	918	34	59	176	0	0	127	125	4	133	0	0	0	56	58	24	14	480	238	0	302	0	621	180	150	74	23	0	14	210	0	0	0	0	268	80	1325	176	0	150	132	194	0	0	0	36	0	740	40	226	92	498	0	0	0	0	0	62	26	205	14401	0	0	56	0	0	0	22	0	0	0	0	562	116	0	2918	52	10	26	67	238	166	0	2	129	0	390	10	0	0	184	0	44	69	0	8	0	0	837	0	33	165	117	85	61	318	184	0	152	0	68	2899	9	72	4155	403	14	16	138	16	176	2	534	428	64	180	17	12	168	0	0	2643	0	0	0	0	2983	20	0	0	0	26	6	455	0	94	50	924	64	29	0	34	127	0	71	191	14	356	31	252	1284	1946	78	0	0	0	0	12	170	701	0	276	0	20	572	144	316	0	249	32	0	0	0	0	18	0	0	0	56	0	0	0	0	0	0	52	0	0	14	106	0	121	0	630	30	0	1	0	0	4	232	2	85	157	34	32	116	0	99	139	70	432	522	441	9	144	96	0	0	14	239	378	0	132	126	63	32	70	345	30	0	0	0	0	0	0	0	192	84	0	0	0	0	0	0	0	0	22	215	219	292	0	0	21	101	50	55	0	118	0	0	0	0	0	0	10	0	18	178	0	100	0	0	165	2	26	0	200	57	113	6	0	38	16	20	60	0	60	18	21	0	0	0	0	0	0	0	18	36	0	0	68	255	104	0	0	0	0	0	182	183	567	1194	60	68	313	423	0	2	0	0	0	2	0	0	0	3919	26	0	875	2	44	0	0	0	0	0	38	17	0	66	30	0	0	0	938	10	422	142	121	0	0	3	551	94	774	44	35	0	4	64	45	217	0	24	72	310	398	0	0	34	81	146	0	192	196	0	24	0	0	0	0	233	0	0	0	0	9219	0	0	0	0	0	87	303	0	0	120	0	52	0	0	46	12	0	4	34	0	0	0	0	0	0	0	0	120	30	245	4039	138	42	72	0	0	0	271	23	98	2	0	0	0	0	0	0	14	14	50	15	165	84	4	188	180	0	0	644	185	0	0	233	655	78	0	0	36	345	34	70	2	101	5	50	50	86	32	467	113	4	39	46	62	53	82	0	48	209	482	2	34	398	147	0	16	52	76	9	409	285	35	602	1828	1212	0	12	168	32	159	22	2	416	3	30	36	746	628	8	0	1742	4	131	156	3696	0	0	0	0	0	34	0	0	0	6	38	0	62	0	12	397	42	165	0	23	0	0	46	0	0	0	0	75	38	1032	0	2	46	0	230	0	0	0	0	0	0	66	0	76	54	666	97	121	148	80	30	140	0	0	222	0	43	217	0	90	2	228	58	6	24	8	0	0	6	0	0	0	0	0	0	29	0	134	40	123	1195	0	0	134	0	0	0	0	0	39	0	154	6	120	129	0	0	0	0	0	0	297	8	100	0	82	68	0	0	660	69	108	0	0	32	342	853	0	0	0	34	0	374	87	25	83	25	4	4	728	124	22	0	0	46	89	375	278	69	0	1095	0	14	28	2713	154	201	126	171	0	0	0	0	0	660	0	44	0	0	4	0	0	2	0	14	18	91	0	0	0	0	912	0	183	175	1064	185	252	14	112	32	4	335	41	358	66	168	54	121	64	0	18	18	0	0	0	64	52	5367	2	0	32	6	117	389	1819	8	51	1179	23	54	131	8	827	1190	0	5341	0	1552	20	1302	28	0	144	26	0	65	16	119	48	44	436	104	716	121	132	229	64	546	0	0	50	90	32	3	128	0	2350	322	12	38	763	246	3	16	28	5	0	0	118	84	202	338	114	0	48	182	0	134	144	0	2	0	32	2068	348	2188	1264	44	593	419	5706	8	527	0	74	52	8	14	0	18	1	7	0	0	0	0	0	0	12	0	0	0	0	0	0	650	60	40	27700	57	0	60	36	112	0	0	152	8	6	257	827	51	146	251	387	383	1589	0	0	310	6	2	34	34	100	57	99	8	307	6	141	270	90	0	1912	106	2	230	450	48	1798	24	40	263	113	0	0	0	70	6	16	120	46	274	419	0	4	98	0	102	0	0	0	0	45	0	36	0	176	10	0	2	47	95	10	8	104	0	0	0	0	0	0	18	18	6	31	2	47	0	112	201	0	19	32	241	496	55	22	1143	347	0	0	0	326	1336	0	2	14	54	0	299	152	114	0	48	275	62	28	0	12	0	0	0	130	86	0	4	0	4	161	443	208	244	218	0	0	0	0	0	0	0	0	0	0	0	186	0	0	30	161	1807	63	54	0	58	391	0	255	10	22	148	30	2625	0	0	158	28	26	498	0	235	0	0	0	227	14	0	0	16	0	0	62	0	123	0	7	0	37	3772	2	46	850	22	199	454	506	431	6	0	16	236	0	84	82	111	34	0	46	0	0	24	0	0	0	0	0	0	4	17	323	0	0	40	60	0	96	351	574	0	294	104	142	97	32	457	0	0	0	0	0	0	0	0	0	94	0	100	117	0	0	0	0	11	0	46	22	134	171	78	109	0	0	0	0	742	36	8	96	8	0	0	0	38	246	30	0	0	36	2	22	136	151	0	4	382	0	649	225	84	10	2	3	2	44	2	602	0	4	62	4	0	0	6691	99	18	0	0	0	1083	0	34	0	0	81	607	140	0	276	0	0	301	64	74	8	169	144	0	84	156	18	0	4	437	0	32	184	236	119	88	169	1124	14	48	2	0	14	10	406	0	98	716	148	0	465	1740	0	0	0	186	78	98	204	88	0	0	0	0	0	154	188	4	208	0	0	24	0	0	0	0	0	0	0	0	58	741	6	79	2606	67	39	299	231	51	0	291	283	441	6	88	51	0	0	102	0	0	44	0	48	0	783	13	1829	34	348	96	48	0	0	0	4	89	477	217	45	128	300	198	22	249	36	50	21	413	496	0	0	0	1245	512	0	0	2912	192	0	21	18	28	0	52	0	82	0	258	16	72	272	108	40	40	90	0	173	68	165	19	280	0	186	2	97	2781	2	214	32	232	0	16	108	0	0	104	554	20	8	0	0	0	91	20	508	18	36	0	124	52	488	0	0	99	0	0	28	66	0	109	14	4	20	182	120	62	20	1103	56	0	2	107	0	0	0	0	0	0	0	12	38	95	303	0	164	2	0	0	0	84	0	0	0	0	0	128	0	0	68	38	0	131	0	0	0	118	154	0	0	0	1351	6	172	10	151	453	146	71	432	42	22	92	8	174	26	72	0	32	0	0	622	209	0	118	46	185	2	72	63	49	28	438	58	319	25	0	0	0	0	0	16	0	0	0	0	0	0	90	563	87	1401	22	18	60	344	275	0	0	14	2671	7	346	112	24	2	0	0	0	322	277	22	12	7	2	0	0	0	0	0	0	106	24	515	62	153	158	0	0	10	4	257	349	1202	4	0	0	0	0	0	0	0	0	0	1526	0	4	173	466	4	0	0	264	0	356	0	0	0	122	90	0	39	185	22	98	203	0	0	22	156	52	461	6	0	0	0	0	0	137	29	2	0	12	26	195	5	140	0	0	0	0	185	0	14	0	0	0	0	0	34	23	3083	386	156	1020	120	0	0	0	355	158	2	0	0	0	0	0	0	0	0	2	0	26	150	0	0	0	0	0	430	0	10	131	0	16	197	1145	12	66	55	42	38	3	590	213	26	0	0	0	93	55	84	449	2	486	1128	124	110	0	0	0	318	0	0	0	4	0	0	8	34	355	221	0	0
"SAMN03492913"	941	0	0	0	8	0	0	0	4	63	119	140	11810	760	338	86	10	2	20	0	0	2	6	0	9	148	236	67	2095	170	28	80	0	100	594	0	10028	376	109	184	1009	156	710	254	4595	171	384	0	0	0	312	813	6710	0	0	2002	8701	483	147	1160	0	0	0	182	610	672	57	0	0	112	3109	0	702	140	393	0	0	719	419	54	2	0	96	0	408	0	0	16	0	20	0	0	0	4	0	576	9	277	0	1539	2144	269	1976	527	36	582	0	491	82	26	1356	0	926	40	52	0	0	548	82	0	713	696	305	315	7	51	360	0	144	133	746	14355	164	55	150	0	0	143	86	778	238	238	61	326	1529	637	197	138	5	98	103	740	0	403	814	858	32	2549	846	459	14	217	743	917	292	132	129	542	38	1158	311	4	343	2252	4686	2034	1245	809	760	13	319	195	116	8	248	0	692	117	0	190	12	0	415	693	163	528	16	416	2309	874	385	970	193	294	92	1417	50	0	284	0	18	894	294	459	430	446	118	167	1599	84	0	196	1264	143	84	229	273	50	190	49	0	9	5124	310	40	260	176	52	0	12	164	56	0	126	610	274	220	464	164	67	217	553	6	0	11	731	245	3019	0	0	0	0	4	0	0	0	0	12	6	0	0	0	0	0	338	0	0	0	0	0	0	0	0	0	154	447	0	131	0	566	0	0	0	130	292	0	8	39	1724	630	126	88	178	2	64	588	0	0	359	12	78	0	0	2966	0	210	2360	238	244	0	68	922	0	1773	198	0	0	0	304	0	0	244	151	10	0	0	0	0	0	0	0	1395	386	142	90	305	332	1564	825	56	23	137	0	852	481	113	444	873	14	5113	3264	22	0	0	0	0	673	543	1393	0	0	0	0	0	0	0	9	322	40	0	206	528	0	0	0	4	0	1216	45	981	3824	520	516	1394	316	2	362	52	843	165	0	548	1170	143	459	8370	0	305	612	6	189	129	1258	0	3575	0	0	4224	0	0	0	798	23	475	1869	533	90	335	0	0	372	1032	122	390	1243	909	310	336	84	452	36	446	68	126	54	12	0	1284	91	433	255	1175	230	568	524	1028	0	0	0	8	27	576	397	213	371	109	73	215	5	100	76	107	1790	221	41	188	570	870	689	372	0	170	1528	132	16237	132	353	0	0	1927	230	648	492	6230	12	0	10	212	1017	62	1997	129	142	90	8	6377	0	2526	0	0	130	11604	2	14	716	487	600	184	196	181	81	554	244	483	36	6	80	132	334	46	715	622	1577	443	1909	20	28	269	105	18	10	14	432	770	34	1030	343	2378	136	1007	255	208	321	0	13	178	58	418	515	193	2	929	209	211	532	83	19	239	32	433	149	829	0	717	4	1142	821	132	0	19	2	1069	18	179	610	0	188	115	85	2661	2382	26	12	16	173	122	0	280	164	773	40	1771	140	399	24	33	2484	127	431	93	54	309	433	252	307	1039	0	103	18	290	6	3947	226	612	48	808	0	96	307	431	2	379	1953	247	430	0	8	201	621	88	119	55	0	423	192	0	0	0	158	157	2259	0	243	395	852	778	413	85	0	533	28	40	222	1167	222	0	121	1847	0	0	0	0	0	0	0	0	189	332	0	0	0	39	761	146	524	265	862	1664	0	624	595	0	0	116	694	153	47	1821	442	80	581	0	10	18	100	480	0	0	41	1873	249	1	0	0	820	0	1027	140	670	152	1274	0	630	0	298	98	0	6	0	0	2	139	176	3539	0	4144	309	59	637	0	0	95	0	0	4	574	22	596	0	785	524	260	119	421	0	30	0	6731	3270	224	16	11738	0	14	158	639	0	38	0	102	2391	1028	1278	0	24	197	6	5993	256	899	3823	575	66	1224	0	0	0	0	0	10	0	0	18	28	85	28	335	3425	0	217	170	101	0	713	0	0	0	51	6	0	80	0	63	128	0	0	133	192	0	0	868	2477	0	691	32	0	0	0	61	0	0	0	0	36	88	64	0	0	0	6	52	18	0	0	0	0	0	6	4	0	8	0	0	0	0	0	10	110	441	0	0	72	420	421	755	88	339	101	169	3177	0	0	126	0	8695	122	120	0	845	587	47	219	209	151	205	543	305	352	1267	2070	42	550	819	36	688	10383	0	179	291	157	8	141	1526	52	117	831	238	168	0	0	28	1843	860	869	1096	411	2	175	24	602	177	1330	225	59	737	2169	657	1461	404	211	6245	644	200	0	245	215	244	32	14	389	0	0	32	2	26	0	859	281	120	0	175	4236	19	349	4032	28	468	1672	262	0	1683	194	0	2765	1905	0	0	314	55	1	407	128	287	4	0	0	301	20	12	59	567	2094	60	1597	0	207	75	1749	1234	1288	398	147	235	70	0	6	596	6	237	0	0	2541	2531	0	2896	146	352	34	110	39	891	1385	1324	756	219	6822	16	0	0	38	432	282	188	302	24	152	515	510	4953	111	200	997	781	937	479	6	0	1445	340	503	2816	5423	0	26	361	458	34	318	543	2153	86	109	65	366	704	192	1391	174	732	870	0	4	542	185	60	70	110	691	327	0	0	72	0	0	0	329	76	0	0	0	0	801	364	34	466	299	314	0	6	148	460	2	0	0	167	70	0	1904	0	7360	1179	51	2	0	0	0	0	72	0	180	321	366	2332	0	0	0	52	0	16824	515	174	4	54	241	226	510	17	148	99	27	0	0	0	0	0	78	390	34	280	249	4370	22	1227	2	338	80	0	97	1859	4947	0	36	0	0	48	0	2183	8	695	12	409	36	1357	712	371	701	403	156	315	442	134	235	1735	1823	0	572	601	100	0	0	832	2384	1626	1709	410	87	963	6	297	0	20	1706	1160	1889	0	2113	0	0	1040	0	185	50	2302	0	0	105	30	42	1801	0	432	62	58	994	337	7371	596	71	73	195	561	796	27	46	71	17	78	185	398	509	555	2	553	64	124	0	0	2389	1388	0	22	91	1825	0	829	0	0	2093	512	156	18	24	15	0	177	488	308	29	33553	0	663	925	0	212	2451	12	25	114	6	0	1420	1231	104	50	357	0	67	79	293	548	0	0	0	421	221	1226	862	811	1222	45	40	119	359	475	44	173	4755	0	786	3280	0	0	307	710	323	2040	84	751	37	22	4953	6949	6	101	609	130	104	777	0	0	31	93	437	0	262	10728	22	492	0	79	134	231	150	33	0	2030	0	381	114	67	412	95	679	0	1159	0	729	1670	75	446	472	2469	0	1234	755	10	189	608	321	342	1909	187	1397	309	148	106	18	748	0	0	0	27	1480	2132	80	0	0	255	127	10	1773	197	0	1173	0	0	0	99	166	252	449	0	0	307	132	212	228	176	27	0	0	12	104	132	8060	0	0	12	0	1331	0	0	2	0	0	1443	1303	349	0	0	0	0	446	0	0	0	0	6	136	0	0	0	0	2	0	8	600	84	218	178	0	518	919	253	29	0	129	495	1320	7	24	4702	0	0	9430	76	389	2	0	32	0	0	1038	1240	0	8	0	0	0	0	2	2074	638	5920	0	181	2521	87	4056	0	8	8	0	2493	1976	2864	212	396	0	2	112	85	77	706	328	58	105	13	0	0	0	0	42	65	192	6574	159	1192	1902	0	69	0	96	45	0	13463	174	136	1449	268	230	2105	71	24	678	90	122	0	0	42	0	47	8	4	1034	177	79	393	43	264	405	0	544	576	282	136	277	106	609	0	271	126	572	93	0	328	1905	0	9146	1782	317	36	744	81	185	186	337	46	42	2346	43	169	1	379	509	214	556	125	2	832	16	566	419	0	632	14	445	608	1272	1837	271	0	457	0	4106	18	953	924	890	568	104	48	355	0	216	0	0	0	0	118	16	0	188	592	0	150	0	149	318	1562	263	1779	227	4	368	366	48	0	0	56436	0	799	1258	0	4	137	102	0	0	0	1155	0	16	133	242	1218	59	749	0	0	0	0	280	2	8157	20	4	2466	76	1477	0	0	0	0	24	794	0	2928	437	179	0	210	177	2	563	489	58	302	182	72	10	3948	10	0	25	42	0	714	109	533	0	506	313	30	829	5103	814	149	0	836	0	0	1	0	0	616	2730	22	0	0	0	0	33	41	122	2299	0	0	0	87	0	110	28	23	17	17	421	2246	150	8	394	0	0	204	85	8232	67	750	299	411	587	89	28	227	644	36	257	1192	664	14	896	4	25	2	120	681	28	0	2	1499	148	16	453	185	68	37	9	94	1164	0	14	0	0	0	0	60	0	323	126	43	491	271	698	942	7	556	0	82	22	13	16	657	0	0	0	0	0	0	681	165	245	716	348	0	0	0	833	254	517	0	805	2083	0	22	209	0	0	0	2963	5143	0	254	0	214	2723	74	60	346	216	80	475	922	179	248	1343	247	101	566	65	0	0	0	0	66	720	533	0	0	291	3135	74	451	1046	314	1557	218	171	0	0	0	0	260	6	1896	0	0	0	280	0	114	0	0	8508	163	1458	0	0	629	12	221	740	24	1106	253	70	851	66	123	972	0	0	0	617	0	0	34	2	2133	6	0	265	784	48	32	94	0	222	113	201	1506	162	943	2445	1656	2706	2	0	0	80	80	188	1629	0	640	0	942	0	0	0	649	36	179	1064	0	0	99	0	0	0	0	0	0	0	0	0	0	0	0	0	369	0	0	1	186	96	834	20	370	260	889	0	484	432	20	781	0	2471	377	640	151	20	0	0	0	8	0	8	0	0	0	0	0	523	0	0	0	0	0	0	0	323	374	28	135	104	523	0	1248	1869	0	0	0	0	0	0	0	0	0	0	0	0	0	0	0	330	0	119	0	362	0	0	150	0	0	0	0	0	0	452	78	438	2	29	81	6	628	25	116	93	111	650	994	28	165	2064	498	340	55	202	0	1484	6	187	1002	2810	1538	0	1532	2	2	2	0	340	112	268	0	317	12	1531	333	1436	2	14	688	597	554	1044	2	38	12	265	199	46	253	65	0	43	463	2597	1952	0	4	517	2	0	0	140	14	0	1121	0	0	0	0	0	0	492	0	270	0	3432	224	0	12	866	127	86	49	130	0	1485	42	0	0	8	468	8	8	497	346	1117	0	2	1328	3	45	445	4	0	0	0	68475	200	0	0	0	550	26	0	1	62	26	47	0	749	0	0	0	0	99	0	304	501	697	395	0	372	386	0	0	146	822	0	298	345	16	75	235	113	30	0	238	452	482	1081	573	256	394	0	1069	287	172	91	209	777	993	270	365	151	132	271	31	107	3	0	553	0	0	500	443	199	553	0	16	88	347	790	697	2420	212	0	0	334	546	238	170	96	860	24	0	894	416	1933	280	1617	250	439	214	503	37	206	0	40	6	0	20	170	199	538	1761	638	5280	3264	87	15	12	6	193	217	166	0	72	1201	107	955	459	313	22	146	0	4178	0	566	16	269	215	0	137	115	6	102	286	8887	859	110	159	204	189	94	84	7	0	0	0	4615	2075	1858	687	65	17	0	0	0	0	0	0	193	774	1252	224	1306	1216	144	359	38	89	40	8	146	104	256	20	65	99	0	0	2967	603	534	68	0	592	0	0	0	0	194	0	10	89	17	1351	620	0	477	652	895	50	0	0	301	673	14	390	1387	1241	336	66	573	0	68	3134	402	72	157	12	28	211	0	11	0	0	192	266	14	616	2	0	638	441	64	377	154	10167	66	36	246	1658	246	982	0	457	180	1	4	0	34	921	360	167	283	1628	370	14	417	6	1082	11702	15	1115	42	0	0	0	0	1157	450	146	807	0	0	0	0	3257	0	1305	0	1513	303	0	148	19	0	4	574	223	0	0	155	166	28	563	20	80	76	21	6	2574	0	0	0	0	0	0	0	0	0	0	691	3	104	167	0	0	186	116	0	109	5599	116	549	14	0	1602	61	0	0	748	983	122	9520	391	980	564	216	419	0	0	0	0	0	0	398	0	0	0	0	2	1143	0	0	0	0	0	0	0	48	279	37	0	0	0	802	0	4	0	0	0	0	717	22	0	237	435	1270	197	396	803	1945	544	0	0	721	0	105	326	0	103	108	38	63	385	0	511	61	1107	575	1987	0	0	0	0	0	0	0	0	512	59	30	1544	131	84	22	344	363	0	374	455	135	107	231	2	645	100	0	0	0	0	0	0	101	2434	0	280	89	1893	1555	3358	52	14	4	0	0	229	0	311	102	0	0	59	6	805	31	870	3	0	148	124	2311	34	72	0	0	62	206	0	117	431	443	2	0	0	0	40	219	521	5106	0	0	0	292	974	6	0	0	0	59	56	0	0	177	94	2	124	11	33	24	0	53	194	15	1	0	461	45	1578	301	0	3051	182	16	0	128	0	503	318	40	117	64	0	121	4779	167	351	333	0	263	395	8	26	210	120	991	18	1	0	0	0	32	147	2008	262	52	16	0	1220	2686	256	429	89	129	1964	505	409	214	306	0	276	34	445	31	155	366	1042	85	401	16	159	5123	1497	152	2	0	381	288	99	148	1267	169	193	252	166	362	786	982	121	122	692	83	1034	2	5	5	38	2196	965	546	0	21	140	55	141	0	617	4674	200	2326	925	293	52	169	470	48	2516	1147	311	703	235	1850	262	0	315	575	1	0	921	526	270	0	0	0	80	374	6	0	860	876	230	4715	22	243	129	0	126	161	692	0	157	75	415	0	0	6	394	0	728	490	122	75	1077	4	869	0	0	18	274	141	2923	0	34	0	0	251	195	66	233	24	0	104	260	695	0	28	101	636	0	34	228	71	1717	231	14	0	327	0	54	1265	64	21	274	0	212	113	1430	184	66	166	0	278	84	102	0	0	22	0	0	0	35	0	0	957	142	136	0	438	247	97	314	19	0	0	1150	989	0	0	8029	74	16242	35	87	36	10	18	87	0	2344	987	0	284	172	506	289	288	481	1817	8	163	2016	187	14	58	676	0	163	120	244	496	38	150	344	136	196	134	1064	158	1723	961	95	0	125	0	560	57	6	20	154	332	186	320	0	0	0	493	123	346	507	67	0	0	676	529	248	325	310	23	40	1667	719	0	140	3704	4	219	0	2331	0	0	597	301	65	221	0	5	908	0	148	90	691	811	1659	592	1216	23931	400	70	0	393	0	0	8	231	0	1181	0	0	0	86	374	0	0	0	24	514	0	0	0	164	74	114	2	0	0	0	4	47	66	1334	267	806	227	8	12	213	8	136	365	2583	222	542	2565	200	198	228	25	0	633	0	78	0	0	3	8	0	0	58	533	3	1058	6	278	94	0	28	0	825	1278	230	0	0	6	0	42	470	0	99	638	11	1030	67	0	63	34	7819	73	0	0	206	912	2	64	12	6099	0	4	148	397	4	0	187	0	349	257	0	4	742	588	168	1565	10	131	418	39	0	144	11	65	70	930	0	162	230	29	2	167	612	0	0	0	0	202	322	107	6	4	0	628	20	0	1016	59	6	3902	2	144	0	10	706	10	938	130	103	7682	0	8	14	191	70	3531	0	114	0	5	2155	0	0	0	0	0	571	0	0	1873	265	1508	40	1397	89	653	91	5255	144	1311	0	0	621	832	315	240	901	1286	6	20	1123	64	0	3425	40	1480	181	0	0	0	0	68	0	10	0	1106	1371	0	159	0	80	191	0	605	432	0	1643	924	683	0	0	0	4	20	99	569	14	0	226	12	17	0	0	28	80	558	193	225	2216	2	0	431	38	768	280	0	0	82	1452	4	0	0	413	888	4348	12	231	211	10	48	0	594	975	11	245	2363	0	10	1213	66	176	72	14	12	0	58	21	95	5825	0	27	340	1853	174	109	288	59	405	0	826	2705	703	0	0	84	50	9932	608	846	0	55	86	335	137	369	3409	69	0	3765	0	369	368	251	974	187	302	28	214	88	793	2475	0	133	0	46	366	93	189	259	958	699	545	413	362	58	135	1366	70	14	334	76	225	138	310	314	187	1130	1203	0	3622	182	0	0	2042	0	0	163	94	0	0	93	0	0	36	0	233	0	236	11	1252	66	156	80	14	0	479	732	30	1473	10	87	0	0	0	60	197	194	10518	140	58	1187	10	45	0	42	2534	658	781	51	48	98	67	729	15	600	0	1906	0	1	88	446	2	0	749	62	0	352	0	0	4	0	1045	411	1060	145	14	1639	36	329	0	0	192	92	63	1	66	109	0	3	0	98	6	46	347	28	704	273	93	0	54	0	429	118	671	10	50	195	0	0	0	308	509	608	0	6	0	0	862	76	30	57	0	434	1156	1491	0	0	466	1383	27	563	66	223	221	182	0	0	16	0	0	191	1008	263	0	0	0	6	0	0	64	113	350	0	8	356	0	0	0	0	223	351	49	26	0	0	0	248	0	0	0	0	0	0	0	8	0	857	228	932	6	1187	0	0	237	14	27	0	0	0	0	4	0	0	0	0	0	253	0	26	81	111	92	8	219	0	0	0	0	0	0	0	0	0	0	0	0	632	238	777	434	88	36	26	0	413	265	0	73	101	395	234	44	564	221	0	0	389	0	0	0	165	97	2362	178	140	233	303	38	95	551	7078	36	2896	144	361	0	48	4	8	915	14	364	1200	0	28	635	6	18	0	109	44	119	106	60	182	1482	1	258	391	0	100	0	95	0	971	14	2426	614	53	696	1765	38	248	0	45	83	0	98	275	0	930	465	70	901	0	0	0	42	1	376	252	0	1772	3884	114	94	24	970	264	275	24	1198	126	214	95	644	991	28	18	0	2925	1046	306	1413	42	165	0	190	2087	126	10	227	0	5299	0	0	321	279	0	0	2	523	8	0	0	0	0	0	0	0	0	64	4	8	88	0	0	184	0	145	37	1538	46	0	0	0	0	0	0	714	210	781	508	0	818	89	96	429	478	257	520	10	22	0	136	8	154	4	561	256	79	44	34	204	102	236	70	14	214	22	141	1365	245335	59	248	1111	0	0	1127	0	0	7249	288	0	0	0	0	639	0	0	381	376	0	0	3	128	1277	101	172	367	956	439	384	596	18	3490	34	1230	1320	18	492	3607	1618	109	18	428	28	0	160	465	2383	1063	231	36	33	5794	6540	102	2456	425	0	7827	245	133	0	0	0	0	0	248	488	255	42	1454	532	1354	164	1008	72	24	0	614	3095	50	711	0	1	198	144	2074	98	442	28	419	0	261	112	0	160	231	1781	6	58	391	19	338	424	220	100	426	4	390	139	0	89	168	0	3023	1559	14	2	0	6	136	3232	688	2486	496	414	120	165	185	4	581	8	214	79	1455	0	16	132	0	0	0	0	12	0	70	3	1203	1	43	2	100	29	0	3466	17	3	900	0	0	1	3253	843	29	1615	10	98	1944	94	40	212	0	2126	457	1030	416	2766	2315	0	518	8	593	0	0	1885	2744	47	214	92	0	0	84	0	392	363	216	0	0	0	7	109	378	0	0	0	0	0	148	0	4643	216	0	0	885	234	177	2822	21	76	14	305	207	0	89	168	41	4475	631	56	423	432	26	152	457	142	0	403	0	86	96	274	60	89	297	3800	0	0	20	178	1282	123	291	0	370	20	51	600	1340	0	4	12	251	623	1082	10	0	529	0	9	14	0	0	0	140	0	0	32	0	0	6315	988	104	103	237	1284	12	665	306	86	33	12	0	0	117	197	2622	0	0	0	707	72	124	362	795	10727	0	0	0	0	0	0	0	641	6	814	20	0	0	297	317	2245	566	103	146	10	18	1461	0	0	283	0	0	544	550	118	1108	810	293	397	6	11	0	82	14	543	2662	188	0	0	0	0	0	2	2	0	184	73	10	212	624	3149	15722	547	2061	48	117	1622	386	463	644	537	0	832	105	1149	0	267	1025	0	81	323	137	1900	14	524	0	156	1193	593	33	225	428	27	74	168	74	269	4	2	4113	515	91	837	26	244	122	53	108	48	137	1696	253	1251	1796	165	1718	389	0	332	836	700	160	0	1230	1588	0	0	0	0	0	6	2	949	0	0	0	0	0	0	38	126	909	258	541	0	225	0	372	0	1626	87	283	0	0	0	0	1819	392	86	98	13	1076	197	94	152	1494	159	22	717	0	78	2320	58	37	1200	2	2	446	61	54	314	293	585	2206	76	73	0	0	109	32	0	0	4	300	750	122	77	0	26	0	170	610	437	0	24	138	417	299	0	402	438	286	477	399	549	24	384	5	671	0	371	1046	53	43	42	29	0	13	1193	643	123	448	591	106	1036	516	51	108	688	952	105	813	1219	274	182	0	267	0	654	63	128	568	34	70	1373	1128	159	73	0	20	365	21	36	279	39	20	48	279	6	143	166	1231	75	118	205	519	325	1013	881	18	0	2	2024	143	37	246	185	134	209	419	127	8112	0	192	2	123	215	11	0	0	1939	34	322	448	781	10	396	23	7	3038	0	0	206	336	276	615	0	0	0	0	0	2	0	0	1488	1969	204	8879	134	61	797	216	48	0	2	3	0	2027	0	20	2	0	0	4	0	1440	452	89	0	12	0	1366	20	1142	0	0	68	0	0	0	157	904	285	14580	78	0	0	0	361	0	0	1520	333	648	0	0	24	0	0	0	0	0	0	392	0	0	559	6	2675	0	0	0	0	0	0	50	740	0	240	305	25	0	885	82	0	0	0	0	2	488	10	1760	1166	0	0	165	2	3974	168	4	82	55	4	690	189	236	186	0	2152	518	256	0	8	45	43	28	496	1080	22	1035	0	48	289	294	44	6	492	28	0	0	0	0	0	826	0	185	621	303	1510	841	0	104	141	392	687	499	0	915	133	29	22	0	0	0	34	0	0	0	376	1313	90	4082	513	1018	0	0	564	0	0	0	254	16622	1443	600	2777	170	0	150	0	1310	3	3	19	962	205	9	183	91	4	256	0	0	0	0	1317	243	0	60	26	8388	72	328	3345	59	0	72	12	3326	1605	0	0	0	0	26	1	1534	235	274	1531	102	289	667	31	1143	0	236	0	12	2034	441	1106	207	1770	378	224	304	145	2923	109	1017	218	0	109	1695	2174	274	552	2953	233	1153	533	0	1250	63	11360	132	704	36	617	12	524	0	939	0	44	1689	48	278	68	52	15	46	171	644	370	165	43	4	218	886	52	18	5436	0	0	32	750	42	4243	2	76	1485	21	38	48	391	72	1781	8	159	8712	427	148	12	0	0	0	226	478	194	172	239	972	36	0	557	2848	22	147	20	316	436	126	202	253	0	0	0	19611	413	0	239	22	255	151	1693	141	61	1990	166	10	4020	221	196	8	26	230	319	678	660	188	422	295	0	0	84	12	424	0	1342	303	86	1994	4	2	40	0	51	153	7817	99	0	0	56	2	8355	299	15	476	95	0	0	0	0	777	5621	60	0	501	6	41	5577	0	0	79	0	0	798	436	12	0	0	6	8	3045	0	11	0	0	0	0	0	841	400	0	3309	0	0	8	4	37	58	0	202	1584	0	614	0	0	0	645	3237	102	56	131	11336	139	714	371	15	1021	483	1891	0	0	0	0	0	238	1080	4	6	164	0	445	1214	825	230	0	0	48	0	1047	0	358	202	1925	118	0	0	68	0	0	30	325	1	0	16175	79	49	0	2	0	1027	446	0	0	0	907	131	38	5	454	11757	12572	392	292	6	172	0	0	60	200	1058	907	1169	60	9874	78	38	1160	590	4041	263	22	20	343	98	187	0	0	0	0	4092	38	695	11	2252	170	6	1097	1435	645	2714	0	0	0	895	1630	410	160	79	0	39510	0	0	0	0	0	0	159	477	2	2	0	0	0	0	1	0	784	548	10	9371	678	0	459	385	40	87	0	0	0	4	0	0	0	0	0	2451	23221	0	0	190	14	636	0	0	0	2347	0	0	636	0	0	0	0	0	1210	138	0	1610	1329	30	340	57	413	599	359	221	0	4	0	420	388	1264	1385	205	1515	760	775	36	186	404	418	205	199	73	208	228	67	0	356	1331	678	172	1519	538	805	170	1457	0	0	76	52	430	138	703	696	2	2883	1770	8	651	12	806	67	19	28	158	163	0	0	0	1685	426	293	44	189	42	0	0	0	0	107	31	0	20	0	91	162	12	7200	0	0	212	224	2	511	107	354	135	0	1	399	0	0	0	30	590	0	2	138	140	115	530	4	557	193	12	88	487	101	143	621	8821	58	0	0	1546	12	0	0	1758	585	331	0	0	94	4676	565	0	266	2186	257	625	2	98	915	12	0	236	0	960	0	453	6	0	288	0	0	162	41	15	0	0	0	0	70	326	0	0	0	3049	0	0	0	0	0	0	194	74	192	0	0	4	10	0	0	0	182	0	231	10975	0	0	2	0	1250	0	0	0	883	58	145	73	3792	16	0	111	0	0	1995	2030	6	364	0	70	18	0	116	0	0	0	906	819	8538	2	49	698	77	392	952	149	0	0	68	0	0	556	10	426	290	787	1915	0	0	72	195	0	0	0	70	1595	654	0	3	990	37	193	46	146	134	178	1373	0	460	1662	4433	292	1765	912	244	96	0	0	11	352	442	46	0	630	0	1840	1148	1211	373	1665	1513	515	728	617	526	395	687	43	32	398	126	33	1298	3548	1572	212	184	256	26	9	114	0	146	299	57	0	109	604	1700	2	184	0	1944	1297	661	564	170	175	251	347	64	669	136	0	0	53	25	98	28	42	0	2	422	483	94	1173	365	315	710	2365	18	88	613	731	28	0	495	0	0	0	32	0	97	0	0	2464	0	0	0	1273	305	369	1077	57	1039	10	0	2511	4	37	1218	143	0	0	0	0	0	0	0	0	0	0	0	0	0	0	0	0	0	25	0	0	249	4	12	62	296	130	107	176	49	1350	262	60	36	0	65	0	5	14	10	42	801	932	531	0	778	455	340	516	71	84	4	302	1180	795	318	0	4803	454	16	3032	152	951	9126	102	2	176	20	6	322	3051	0	858	20	2440	0	747	555	115	1016	904	390	1282	223	0	0	166	91	0	10004	2047	584	1222	38	1261	379	222	493	415	0	6	655	20	1176	104	4	0	851	359	0	199	156	386	414	22	288	28	1317	202	46	32	117	675	181	0	190	117	0	68	0	401	2783	736	6	0	0	94	519	0	1726	134	376	446	645	0	439	112	74	0	0	0	0	165	0	0	0	273	278	1291	978	6853	2898	0	666	1336	0	1161	674	2601	6	2428	333	2893	27112	0	2216	0	1284	113	2431	15	790	0	0	8	530	0	0	88	218	33	8	95	0	45	108	260	0	116	2730	591	583	0	448	518	36	603	21	32	4262	341	414	0	0	523	567	134	1812	6	136	743	105	55	13	2	26	911	796	899	239	1478	366	455	44	94	102	162	18	205	0	16	249	2670	0	8	3582	356	146	0	0	63	215	2	1093	195	249	955	105	61	1	0	533	152	6257	505	91	586	210	109	80	8	6	657	169	1481	481	298	8	4529	0	157	60	76	58	27	0	0	294	378	68	36	257	688	300	1054	230	3	15	0	59	0	652	319	161	8	262	604	558	34	274	548	3177	62	0	92	98	8372	4997	458	889	838	311	16	2894	6	101	333	12549	0	366	840	4	101977	2	622	165659	16	473	154	0	0	2096	54	4303	11	3016	0	211	640	1262	0	0	332	0	8	48	185	0	2942	0	803	48	4	0	720	133	1183	0	23	8	1987	1290	368	4290	1450	334	1056	8	0	22	0	178	126	0	0	0	73	36	0	94	44	1327	406	1792	1261	686	49	6	3593	423	0	0	0	42	1430	328	181	528	6	20	309	16	75	76	4920	0	4	111	506	860	252	0	4285	41	0	92	2634	0	5329	207	268	5853	2501	26	364	222	8	82	355	0	0	293	13	16	86	350	4	0	0	1118	770	577	0	0	1138	0	0	1154	0	258	445	535	309	1041	2186	0	0	435	0	524	2760	864	142	0	88	1176	199	1815	335	91	118	6	817	145	76	79	3601	149	2	12	14	0	75	0	20	106	957	2762	781	24	101	0	9	0	0	0	59	260	0	0	0	0	0	0	0	0	0	0	59	18	4	0	0	589	608	28	0	561	1386	246	12	53	832	0	2	72	543	54	1074	0	596	303	366	2	0	0	0	0	426	56	29	500	4047	41	250	464	0	0	0	2	296	43	42	875	351	164	16	124	0	737	1619	79	0	1561	1709	16	108	162	401	88	27	805	327	1781	0	0	0	0	0	0	0	0	0	0	0	45	828	804	106	949	1708	28	8	0	16	848	0	0	132	4888	1178	627	255	58	9306	2829	0	319	0	2151	12	98	507	56	0	340	1533	29	0	0	1430	0	0	0	30	18	0	756	755	270	188	10646	0	2443	1168	6973	751	1721	0	10	2080	190	1191	583	837	10692	218	0	0	0	363	102	0	4	81	0	0	93	425	184	534	308	142	461	0	0	0	0	554	9	289	127	0	1	0	0	1363	136	0	4	32	256	0	632	0	5	4	177	397	152	64	1008	116	1429	3111	1273	50	56	0	2464	66	301	528	2384	870	127	118	10	168	0	110	572	626	598	67	258	4718	161	378	0	28	512	868	0	169	0	1921	1330	488	117	2353	254	8	231	3	0	0	0	0	408	0	77	1409	359	10	29	165	1388	23	283	583	252	13	194	2843	6	438	0	2527	357	8	41	42	282	6	980	881	38	477	535	129	173	0	122	44	0	1224	81	0	479	112	122	0	360	232	1382	1555	2503	140	8	50	298	0	656	794	217	0	455	61	130	60	553	395	690	838	24	253	72	855	716	0	1657	326	439	370	400	116	297	26	0	86	2510	2	179	948	2930	703	0	0	0	0	0	203	0	98	1445	2200	2	140	1116	212	110	656	2	2	117	178	817	0	62	369	706	89	240	221	124	0	908	2275	677	364	92	397	231	1236	77	324	0	0	0	0	89	1267	226	0	1990	2783	1036	9135	52	168	2355	131	14	905	4287	139	1420	0	2171	771	101	760	0	0	798	57	13644	326	285	0	763	6	0	18	0	0	68	4400	0	2152	8	0	0	1586	2479	11	911	0	0	0	0	187	112	0	0	0	0	0	0	10	0	31	234	864	61	10	168	89	6	34	212	853	0	726	1891	106	525	20	0	8	106	0	4	0	66	169	1505	932	68	22	177	697	97	24	270	11136	1101	0	18	24	0	276	1214	543	250	304	187	628	6	1033	0	337	0	4159	179	56	392	94	16	324	0	4	157	858	0	258	640	420	0	2	157	400	25	0	453	276	2441	1494	232	28	39	787	853	46	59	0	177	680	12	171	0	816	599	0	157	1783	2	177	137	138	141	3036	16	4078	154	357	43	9	0	368	0	0	0	0	0	0	0	10	22	30	12	0	772	0	290	18	0	0	637	172	59	1156	282	190	306	69	136	245	709	26	8	861	8	0	588	102	0	0	0	0	1189	0	0	0	257	0	286	599	180	0	179	268	29	2	157	512	145	11372	8	0	0	18	0	29456	146	44	8631	467	208	74	72	41	12826	1429	862	29	4	192	0	70	0	118	447	748	20	412	30	447	189	101	157	149	0	0	383	14	3126	438	2	0	256	140	12	0	3	4565	47	129	249	236	0	2	2441	33	216	0	0	868	1941	1909	1299	963	108	0	0	2	0	0	0	0	225	88	377	152	112	134	0	0	0	0	0	0	207	4	262	0	189	1406	0	432	214	14	1208	86	847	0	0	0	0	2	12	0	0	0	2	8	148	28	225	6	556	326	118	16	236	0	0	18	1805	0	0	0	1	959	14	0	0	24	0	0	347	104	183	427	235	4790	16	39	0	271	699	373	118	577	70	133	1105	163	281	2	2091	2127	153	224	16	118	23	615	2072	138	1214	3394	222	22	191	3212	37	625	88	60	41	115	105	16	0	0	0	0	0	78	1299	0	98	0	179	3957	30	810	0	129	0	815	0	278	613	169	67	166	75	22	6	0	88	0	911	67	0	148	166	1943	208	0	388	5891	408	3414	559	180	173	721	98	79	212	1907	151	1809	173	60	1981	644	1172	1218	5749	347	163	0	383	24	0	27232	30	146	53	34	269	4	6	617	10	2	3076	282	72	2545	743	259	26	72	807	2597	30	1040	518	186	299	426	26	26	4	68	48	245	3408	0	511	5318	0	180	138	16	0	173	232	158	223	751	66	734	169	542	191	18	0	42	1443	66	0	274	617	719	312	283	3721	135	0	807	34	541	690	328	497	93	52	309	6	761	0	4534	729	876	144	9635	220	99	241	190	716	2	0	479	1199	0	0	884	671	619	51	0	0	558	430	766	38	244	4	255	4137	0	168	0	226	90	0	710	0	5539	285	152	3	0	13	249	0	0	0	4	258	2826	0	0	3222	98	0	0	0	1388	27	483	40	0	281	18	6	0	14	0	349	0	0	1580	96	1	4	1573	42	0	338	0	4	101	2	0	0	0	434	5	0	214	12	0	73	563	67	258	248	410	0	246	247	27	2201	902	0	0	0	0	0	0	0	0	0	8	477	218	405	0	66	8852	597	70	146	339	64	483	13	26	175	420	704	378	419	50	116	1496	2	372	0	0	0	51	433	446	250	516	109	350	20	0	9125	1465	13	127	408	454	20	595	203	38	142	10	353	93	4662	277	897	218	0	1405	1492	108	102	2	162	89	449	152	48	126	42	0	813	0	3428	8	1017	46	80	10	325	6	202	832	1156	249	355	161	587	3970	72	66	10	528	1	0	356	164	34	353	75	36	286	56	419	2444	800	186	36	0	0	0	615	6	587	1469	544	179	207	499	33	2945	127	718	204	104	6	6	0	143	0	0	4	23	94	482	0	2439	78	1533	75	0	0	4	277	0	4400	963	1654	1012	731	913	879	2463	3104	1739	4002	1410	1311	554	128	1337	976	461	1888	928	1291	912	517	1101	1630	541	1039	26	4695	13281	573	393	0	0	4	716	1227	14879	516	488	1779	3988	1117	1165	720	0	55	939	3803	2622	34	896	1172	0	92	0	3544	980	117	0	81	0	0	0	0	0	0	0	0	78	667	109	527	0	1569	80	0	6627	1532	802	0	61	832	6	485	787	270	1796	29	49	198	11206	7	131	3319	4581	1149	10	141	571	5042	473	1395	36926	2642	756	0	0	0	1432	0	278	0	1221	147	170	980	575	18	0	0	816	167	4619	243	952	258	366	0	126	0	76	216	427	18	577	265	0	1430	786	479	536	0	31	2538	2350	269	99	805	892	8352	1212	0	0	36	227	0	1806	1232	16	28	0	17	0	0	78	3095	1714	182	210	7662	369	135	47	0	316	537	10099	0	831	11	371	0	671	5512	2546	22	10767	1205	24	71	2	30	72	2649	329	63	1405	585	774	18	0	28	0	0	3852	1096	223	160	1944	283	220	265	424	797	634	0	537	433	56	3359	399	80	549	3	39	685	2211	5011	2257	771	141	1190	4259	1747	944	567	1582	4324	3822	0	154	82	1522	1107	97	1424	781	170	351	150	428	322	0	2073	81	0	47	38	0	820	1970	176	0	1389	2	96	214	333	325	118	0	1607	69	142	802	1651	12	352	580	14	120	560	728	30	270	0	0	0	0	16	0	0	0	0	0	0	75	535	207	0	2	0	0	0	16	275	8	0	1044	965	1557	144	1962	0	8	566	178	2964	0	0	0	0	4778	2617	1315	879	322	0	4583	1015	28	11	474	838	0	210	2410	62	609	201	226	0	0	0	2185	0	4	0	0	383	341	132	43	1051	76	49	0	80	82	1880	196	896	136	2	290	231	0	20	713	136	354	0	16	57	713	77	533	138	0	917	0	476	467	6458	0	0	0	0	0	0	0	0	0	0	0	2	997	770	929	739	3048	32	215	1428	357	12	373	34	1591	717	0	596	3	1901	1557	0	0	639	11	38	728	1998	353	132	40	252	103	1986	0	4	1032	3427	4	13057	2	1186	241	136	81	28	1156	547	203	516	0	0	0	0	0	0	1554	294	24	804	52	1535	737	2	43	562	465	1447	570	160	0	0	4934	16	2577	0	41	571	4322	1350	327	251	10	10	261	36	76	413	708	1314	811	265	0	4	127	1248	145	98	70	251	1160	774	707	0	292	147	75	7	16	2	8	410	823	0	314	3954	1010	94	0	234	16	10	0	459	2713	4430	6	0	0	0	0	0	0	0	0	432	403	7835	319	3552	835	361	601	205	1699	2472	0	329	0	1666	22	1702	0	1669	236	16	2763	114	454	329	5560	4443	339	1	492	562	3187	4043	16	0	94	582	3402	1538	30	555	354	30	1151	0	6	349	60	0	2011	739	1337	774	79	8	1102	1220	99	4	28	535	680	12042	445	0	1662	5204	32	0	143	0	4107	1240	0	8	2003	531	868	16493	135	6	306	22	2000	33	2390	68	5724	12162	491	333	3147	302	282	1742	210	5378	58	178	332	99	549	1701	1469	1825	147	485	520	0	467	3774	22	1006	550	1183	813	576	0	0	427	3916	6720	711	4907	2616	2563	87	14328	1482	1406	26	472	2023	1024	11	262	1345	8127	983	90	0	2227	3319	4093	630	520	0	2206	670	805	14	1532	60	2930	1439	1192	10834	186	5291	1923	239	3872	4121	5052	1437	2048	1092	102	48	1623	0	461	8	286	225	3395	686	28	866	176	28622	198	1344	32	388	6	28	1943	2894	2	0	339	111	880	59	6422	56	279	0	0	58	0	0	0	258	1	447	70	0	0	0	0	0	0	7927	0	1	4037	0	0	0	0	743	218	438	3045	0	0	0	0	0	0	0	0	0	166	0	4	35	10	3	153	1310	2978	843	0	448	273	0	34	34	873	483	54	20	0	0	1721	1	24	4892	12	531	0	0	0	0	0	8692	325	4	507	137	113	401	24	198	4776	0	0	0	0	0	0	0	0	0	0	0	0	0	2133	0	0	6	4243	50	0	64	376	1177	0	12	0	83	319	128	26	3	2531	982	1017	1	0	0	0	0	0	0	0	0	0	233	0	90	936	0	19	0	0	8	0	0	0	1290	24	353	0	0	0	0	30	0	909	64	740	0	1028	3435	1	0	0	0	0	0	0	0	0	0	0	0	0	0	26	1388	489	264	2	2299	82	428	3632	3	0	0	0	0	1116	0	1051	0	0	62	173	0	8	0	2161	0	0	0	267	1216	0	0	3	104	72	0	0	33	47	0	7017	0	0	0	9637	13241	2121	5464	273	2302	0	101	2919	80	337	0	47	4334	472	22	0	20	274	110	83	0	0	0	8548	1185	62	2	78	50	406	1074	908	1120	40	8	68	530	22	0	0	0	723	0	336	308	347	12	474	1728	0	14	2	171094	0	0	83	0	122	864	84	29	10505	114	526	104	352	1907	93	39	0	6	8337	490	134	0	357	677	71	273	0	74	27	743	132	0	505	8495	0	8776	1742	0	35	0	662	20	6883	513	32	88	104	0	411	460	708	0	83	3552	0	828	18	0	93	80	0	767	87	814	3337	192	188	3131	6436	481	0	196	53	6	77	1035	1520	552	1207	4	5340	1236	2138	0	5469	137	267	212	347	0	2588	0	14	0	0	0	5602	0	251	2534	349	4180	32	4	0	9	802	274	721	524	0	0	0	775	649	0	102	607	141	512	0	255	890	6710	0	6246	0	0	2947	203	0	0	22	0	0	2020	9917	0	34	0	414	64	1781	2	277	0	0	0	71	210	0	0	139	2134	258	2	225	0	1415	1064	0	1282	0	2173	6	756	109	1431	2354	194	214	6	0	0	497	0	118	1248	1646	13	2131	0	1	144	144	0	2038	126	532	266	0	0	1542	0	47	192	712	618	11	0	316	2	1579	1054	64	0	1302	0	151	272	2	0	0	112	406	1438	12	361	651	2219	112	2045	37	360	18	3	4	28	0	0	1	13	67	0	0	20	0	0	0	0	0	1	16	0	0	98	0	0	25	0	0	0	0	0	0	0	14	321	15	0	0	0	58	0	0	6	0	0	12	0	0	0	0	0	98	94	40	2065	24	3	0	222	0	0	42578	0	14093	0	0	224	2563	17340	215	0	0	6	2360	0	79	0	83	5233	0	2805	0	352750	228	359	912	730	0	514	0	976	316	4	284	0	1871	6	448	4	432	161	113	0	364	573	12673	465	537	1176	400	1817	947	0	52	2380	52	0	0	863	0	59	0	0	4	14	1001	1171	0	179	4931	0	308	1734	605	0	0	244	497	1463	137	18	29	456	102	0	0	184	16	0	26	110	15	4	0	0	458	1501	694	710	401	0	4	102	113	17169	4213	371	1533	3051	0	315	0	960	0	496	44	25	0	599	1611	0	0	0	444	842	643	0	0	6	6	0	0	0	130	0	4	0	0	0	29	0	1	26	121	0	0	0	6	0	0	0	0	0	292	0	0	5	152	0	0	6	459	12	0	0	0	0	72	0	0	0	0	0	0	0	10	3444	0	0	0	0	0	0	2	0	0	302	0	652	0	1141	137	344	0	0	0	0	0	0	4	1373	0	0	12	0	0	0	0	2	1	0	0	0	0	0	0	0	5	0	0	481	0	0	26	13	0	0	796	2	0	0	0	0	0	0	0	0	0	12	0	7	0	972	0	0	0	0	0	0	8	2	0	0	0	0	0	0	0	33	0	0	0	0	0	0	6	0	0	0	1427	6	0	0	7	4	0	967	0	12	6	0	368	0	0	14	80	2653	10	0	0	0	0	438	0	8	0	0	207	0	0	21	0	0	0	12	0	115	10	0	14	0	0	0	253	0	6	4	0	0	0	26	42	0	6	51	0	139	0	6	20	29	0	0	30	0	2703	141	0	30	64	0	0	0	59	0	6	0	0	74	18	54	2	15	9	0	0	13	10	0	45	0	0	0	0	0	1	0	2	0	2	0	0	0	0	0	0	1	3	3	0	0	45	0	115	0	0	0	0	0	0	7	0	0	164	0	0	32	0	0	10	0	54	4	0	18	353	34	6	0	824	341	0	8	0	0	171	1891	25	0	322	150	550	729	600	1194	575	709	1529	892	2292	306	19	141	0	806	779	66	1309	609	1167	147	0	2609	1178	2054	0	216	957	174	2832	214	1972	77	230	681	1271	24	1510	41	3596	680	7804	4925	1564	117	59	1594	829	252	6658	1174	861	1153	26	298	0	0	0	0	0	59	35	0	0	0	8	8	121	0	0	0	4	10	6	0	1124	2	0	28	5	194	520	0	0	0	4	10	34	0	0	0	0	0	0	0	0	65	2	0	0	66	4	2	284	0	0	0	0	26	0	27	338	0	0	0	2	0	53	0	0	0	6	0	0	0	0	0	0	2	0	0	0	2	0	0	0	0	0	0	0	0	0	0	0	31	0	0	0	0	0	0	0	0	0	1	0	0	0	0	0	0	0	0	0	0	0	0	0	0	0	0	0	0	0	0	319	190	499	0	130	22	2298	2	0	1321	483	475	68	3588	30	3020	1014	1765	881	175	184	6901	62	774	282	2879	477	336	98	697	676	138	41	147	37	28	883	308	10951	2	0	2290	0	32	2	917	277	0	0	0	85	720	1014	166	0	0	0	41	0	0	0	31	0	2	18	0	0	2	0	33	360	3020	2086	1014	651	934	0	491	861	1635	23350	2168	924	314	422	32	224	1521	2571	470	1876	3652	66	458	239	1454	511	1812	495	11	2694	119	271	83	197	64	0	4087	12000	6	262	571	80	562	4	0	0	84495	5561	651	1699	333	681	5044	0	2432	152	21	519	317	538	24	349	1156	0	380	675	4732	660	185	743	1039	1563	7496	8212	2331	4941	12	4	0	1146	394	0	0	2170	0	0	0	0	684	0	2	4	0	55	0	2100	889	0	0	464	0	0	0	24	1864	117	4	683	158	1294	866	383	0	3325	24	917	492	94	165	2	9440	3640	2222	18	82	1940	0	1926	569	597	0	6	676	0	467	18	3169	136	727	33	956	1517	1040	1071	2154	796	6879	512	0	1	0	0	0	0	0	0	0	0	0	0	0	0	0	2607	1500	890	2215	560	5373	0	418	1454	2461	1869	12	965	231	831	1759	293	0	77	6	1793	157	0	314	541	343	245	2016	1308	292	5361	7548	203	566	46	618	482	866	2328	13	1558	0	15	0	0	0	76	26	188	0	75	10	0	508	2416	191	195	0	0	543	1782	1837	0	128	22	192	40	29	1045	0	616	886	249	12	28	0	0	229	464	2212	598	608	1	106	340	0	0	0	0	0	0	0	0	0	0	0	0	0	0	0	0	0	0	0	0	0	0	0	183	173	437	64	0	1318	0	938	0	3003	253	26	505	688	3	3	0	7	0	4	0	0	0	0	0	0	0	0	0	0	0	0	0	0	0	0	0	0	0	0	0	168	786	624	9	653	2140	0	2	51	286	6000	0	5	0	2	3222	190	1431	378	0	937	10	637	0	34	570	0	0	0	192	74	226	0	0	0	125	16	1294	75	0	91	0	13	0	0	0	2079	20	6113	729	1260	2923	337	76	0	0	0	0	78	236	452	3117	1666	787	1186	0	0	0	25	0	187	62	749	247	993	4072	776	2177	777	326	102	813	87	117	0	23	35	12	17	52	0	0	131	99	172	1400	2961	3749	923	1696	4	142	913	141	122	422	42	102	135	188	1084	0	0	0	0	0	0	171	0	60	5333	499	877	1918	167	1778	706	7094	895	1587	0	2	0	449	1898	513	2633	187	0	0	0	1822	330	1089	57	4	717	1000	52	344	0	0	27	0	37	37	178	2281	1010	209	229	7	0	0	0	4	0	0	90	114	107	82	392	222	455	308	537	108	116	241	5028	210	1251	484	853	1918	8	1655	3374	2132	1840	0	0	998	8	256	275	1833	79	619	1138	3127	88	695	183	0	4	42	0	18	0	2	198	8	25	10	32	1	62	246	129	12	714	168	826	0	668	1862	0	0	2114	8	2	385	69	5285	2138	433	54	0	0	0	0	311	1470	1171	1440	130	2	0	2	10	53	0	0	0	335	0	0	0	411	0	0	157	0	817	0	207	242	2123	10166	1971	11772	1666	1108	473	1043	2646	146	162	220	1951	3219	0	0	0	1287	0	551	1776	2344	0	0	0	22	0	2	755	11330	7380	13850	9406	12394	5918	905	484	180	46	0	4	0	2850	4295	0	1007	0	110	0	0	13	0	0	0	0	0	2008	422	208	825	2853	313	236	10	0	0	0	1613	0	20	0	778	26	0	0	0	3281	6034	1606	22	191	629	13134	304	214	144	172	1667	5686	3400	0	944	44	2110	0	1098	48	0	0	420	527	0	0	0	0	4794	726	8	0	0	14	2	0	16915	0	0	0	0	54	0	1730	0	6	0	1559	0	0	2633	85	768	5010	37	3039	0	0	0	3365	183	46	681	0	169	1685	324	36	174	1933	7858	18	228	114	408	1030	1591	407	7	1515	188	583	0	0	0	0	540	0	0	16	499	0	0	0	46	2	0	0	0	0	0	0	0	471	0	0	0	0	0	0	0	0	29	0	0	0	241	0	969	1423	0	0	28	0	15	0	887	0	0	0	17	24	44228	45	9	1757	690	908	519	77	887	1741	1092	544	162	2	4	3	0	0	54	2	31	22	5345	0	164	211	764	0	1	0	128	20	0	0	0	0	0	0	0	0	0	2	0	28	95	1187	457	1842	853	20	0	0	72	18	2912	4	0	0	0	6969	2069	19	2891	824	0	0	2601	32	872	911	1816	4	1948	0	0	0	40	9	12	0	0	0	391	888	506	8	0	0	0	0	0	0	5357	147	1304	316	0	0	0	0	4	7	34	0	0	219	2	0	0	9142	0	0	2316	0	0	0	0	4328	0	0	2	44	128	7	0	0	12	0	0	0	0	0	0	7505	0	1033	68	2	0	0	0	16	16	905	225	336	11	0	0	0	0	40	12	0	0	0	0	524	590	261	402	241	6	0	2693	3488	70	580	377	2154	14128	7696	12151	3773	1058	132	1486	4550	0	6	2	12	0	332	0	15	0	0	0	0	0	0	0	0	0	4	12	0	4	0	0	71	33	0	0	0	0	0	0	0	5	0	75	0	58	460	255	1255	782	1226	2693	0	0	0	0	0	6	0	0	27	0	0	0	59	55	0	0	0	0	0	0	0	0	0	0	0	0	0	9	1	0	48	0	247	0	0	0	0	0	1551	163	751	0	0	12	0	0	10	0	0	0	0	0	0	8	0	2883	379	0	0	0	0	55	0	0	0	16	0	0	20	0	0	14	0	0	0	6	0	0	0	0	0	161	21813	0	24	0	0	0	0	0	96	0	40	300	0	0	0	0	0	0	0	0	0	10	211	11	1350	46	11405	0	14	0	0	0	234	0	0	0	0	0	0	0	0	0	0	0	10	3113	1421	1895	2	1893	3599	846	2	0	318	1	209	6294	93	0	567	231	122	2	1315	1980	2500	1648	1235	0	0	0	0	0	0	0	0	4	0	1174	5629	2834	8	0	0	0	487	105	134	146	254	0	0	0	0	0	192	3547	817	251	0	199	4346	6	0	538	0	210	0	0	0	0	0	2	0	2	45	0	0	0	0	0	117	0	4	0	0	0	0	26	4074	755	4890	1930	367	480	0	0	14	30	0	0	0	0	0	0	0	7573	1	6	475	603	1124	1405	80	107	951	207	29	635	752	215	197	20	34	1345	27	198	424	684	734	2275	103	946	0	16	9132	222	654	150	0	1221	226	4	0	0	0	0	0	0	28	16556	80	0	0	0	0	0	0	0	9798	128	193	1582	292	168	248	634	327	8246	443	148	4168	8	0	879	705	0	26	44	6	3097	58	337	179	58	24	1182	1725	145	3466	0	10	0	0	0	0	4	0	0	0	0	0	0	0	2	0	120	383	0	121	187	549	0	0	0	114	6160	8	451	2	3	0	0	0	0	0	0	509	0	110	677	64	316	52	0	0	0	0	0	66	4991	101	1654	55	1026	1186	298	115	24	0	2	0	0	0	0	0	0	0	0	0	0	40	0	135	3468	76	0	374	0	330	0	737	717	104	238	83	1582	0	0	0	386	1326	0	144	384	115	551	2534	0	48	169	322	496	0	4	154	0	0	0	110	469	751	542	106	178	668	0	0	1978	1160	416	4	128	189	1416	121	347	183	527	6	333	0	873	23205	128	343	677	603	32	9571	850	383	5290	20	314	1236	100	347	333	50	1333	10	561	1026	175	15	83	116	505	150	34	109	141	171	14	253	2031	402	0	50	868	215	181	6	0	157	136	398	3	0	138	1004	107	103	1364	92	820	0	186	1069	232	30	291	150	257	165	6	0	0	344	71	905	921	32	705	0	0	0	0	297	0	0	170	1210	2	1219	641	79	162	2143	0	243	0	87	113	30	172	526	167	282	324	0	98	0	337	0	60	2772	0	369	2028	0	2134	0	0	0	0	0	0	0	176	1277	713	0	0	245	67	217	0	161	0	427	16	378	346	1107	1387	5500	3240	205	52	1264	132	8	155	493	702	0	643	300	20	610	394	129	0	1709	4044	242	256	1027	0	0	0	0	40	0	169	57	0	0	508	2	276	26	2052	273	636	80	735	549	236	95	699	0	381	12	78	116	3018	139	0	2104	2	2013	1482	2409	143	228	450	965	1245	541	11	42	0	125	397	75	4073	0	513	1179	120	135	74	94	135	224	65	1997	0	4	109	354	22	91	223	137	0	0	1229	8	46	139	792	909	2	4	1077	654	187	45	413	0	0	32	54	112	196	42	4	0	482	85	14	329	444	238	1366	0	0	0	0	2	0	426	0	0	203	561	90	3690	6	0	57	256	0	317	2664	1815	1794	5167	5388	453	0	2	0	8	0	6	26	95	0	2	0	0	0	74	0	30	61	0	0	3	0	0	14	0	0	0	0	4855	226	12	0	0	0	0	0	0	6	1	4	0	10	0	8	0	0	0	0	0	0	0	0	0	0	0	0	1	0	3	2	0	807	14	0	0	0	0	0	0	0	0	0	0	17	88	0	0	35	0	214	147	77	12	0	14	0	0	2	0	0	0	0	4509	3519	0	0	0	2201	814	88	864	102	1424	106	66	345	9	0	0	0	0	0	6	0	8	63	0	0	0	0	0	0	0	8	0	0	0	0	0	0	0	6	0	0	0	337	35	0	30	4	0	0	301	108	445	864	0	0	0	90	695	0	0	0	0	48	6	26	0	1	98	0	0	2	0	0	0	0	0	170	0	0	0	331	2038	0	1026	0	0	233	274	0	0	268	0	574	11	0	6	8	0	0	0	0	0	1061	0	0	0	0	0	214	104	240	200	0	0	0	6	0	0	0	1282	0	2181	389	1435	1665	404	160	18	1077	8	0	206	62	0	1287	358	4585	34	0	68	983	10	0	1094	1631	4258	621	738	0	481	1926	128	37	2638	362	34	1133	12	0	14	0	4	3159	2683	84	0	0	0	0	0	0	10	0	0	0	0	2749	0	331	685	30	2656	0	0	430	1029	1118	2	973	298	102	0	19	38	0	0	0	540	0	0	0	0	36	4	0	0	0	0	5	0	0	0	2257	0	0	0	8	16	0	0	0	0	0	0	0	0	0	0	0	0	0	0	0	0	0	0	0	17	20	7436	123	10	0	0	0	0	0	6	12	0	0	0	0	63	0	0	0	0	10	13	8	0	0	656	123	0	0	0	0	0	1646	1	56	4	1	0	0	0	0	0	0	0	0	0	34	0	6	0	0	0	0	0	0	9875	3631	1002	749	1157	1638	1451	0	0	21	1228	941	0	0	0	1	0	0	21	0	0	0	0	0	0	0	0	0	2	1670	0	0	0	0	0	0	0	0	0	0	0	5	39	1348	990	30	0	0	0	0	0	0	0	0	37	0	0	3173	3527	0	0	4	0	0	2885	3675	2	105	27	87	28	0	0	0	4	0	108	3586	247	26471	16	0	0	0	0	0	10	7	5	4	2714	0	0	72	318	0	0	0	0	0	0	0	8	0	0	0	0	0	6	0	2	8	10	44	0	28	180	122	443	0	242	786	0	0	34	15	0	26	79	405	0	1690	86	2	0	13	8	461	13	0	0	0	9	0	0	0	0	0	0	0	18	0	0	7	0	0	0	0	0	0	0	196	1973	14	0	0	0	0	0	0	0	0	0	2	0	0	4	0	0	3	0	0	0	0	0	0	0	0	0	0	0	0	0	2790	1215	0	0	8	0	0	0	0	0	32	4	344	778	0	0	0	0	1211	0	0	0	2	0	0	0	0	0	8	11	1	1218	1	4	0	0	26	1215	0	13	2030	1892	364	402	0	0	0	0	43	8	0	23	23	0	0	0	4	0	0	0	0	0	300	880	14	4	0	0	0	3	80	0	0	3288	12	0	1496	0	2	0	404	0	0	0	0	6	0	0	0	0	0	0	0	4	0	0	0	0	0	12	0	0	21	0	0	3356	191	0	26	0	0	0	0	2	0	0	0	293	41	0	6	5	0	0	827	0	0	973	0	0	0	0	0	0	0	0	12	0	38	0	0	0	0	0	0	0	4	0	0	0	0	0	10	0	144	0	298	1157	2417	44	0	0	67	0	83	87	1530	501	151	1720	0	2	0	18	0	0	0	0	0	0	0	0	0	0	0	0	3490	0	0	0	28	0	0	0	0	0	2	818	1625	0	3170	22101	691	0	0	0	0	0	0	0	0	0	0	39	2	0	63	0	0	0	0	1	0	0	4	2	0	0	10	17	0	0	0	0	48	1928	2	0	0	0	0	0	0	0	0	0	0	0	0	55	0	0	14	2	0	0	0	838	0	197	0	0	55	0	0	0	0	0	0	0	0	0	0	3142	0	0	0	0	69	0	0	0	0	6	0	0	0	0	236	14	0	0	0	6410	0	16	0	3	1	68	0	0	0	2441	2059	0	39	0	0	0	2	0	12	0	8	0	0	0	0	0	2	0	0	0	0	0	0	0	0	0	0	341	581	0	26	0	0	0	0	0	0	0	0	0	0	105	0	0	0	0	663	4	1277	654	1987	0	0	0	0	10	0	2	0	963	0	47	1269	0	0	0	6	4	0	4	0	0	0	0	0	0	0	0	0	0	0	0	21	0	0	0	0	0	0	0	4	14	2	28	6	0	0	0	0	0	0	0	0	0	0	0	0	0	0	0	0	0	0	0	0	0	0	0	0	0	0	12	0	2	0	0	0	0	0	14	0	0	0	0	0	0	0	0	0	0	0	0	0	0	0	0	4	0	1	0	0	0	0	0	0	0	1255	0	0	0	0	0	0	0	0	0	0	10	0	0	0	0	0	0	0	0	0	0	0	0	0	0	0	22	0	0	0	2	0	33	0	0	0	0	0	0	0	871	1164	834	0	0	0	0	0	0	0	0	0	1	0	0	0	0	0	0	0	0	0	0	0	16	0	0	0	0	0	0	0	14	0	0	0	0	0	0	0	0	2	0	0	0	0	20	0	10	0	0	0	0	0	0	0	0	30	0	0	0	0	0	22	0	0	0	0	0	0	4	0	4	23	0	0	4	0	0	0	0	10	0	0	0	0	0	8	0	0	0	0	0	0	0	0	0	0	0	0	0	0	0	0	0	0	0	0	0	0	0	0	0	0	2	0	0	0	0	0	0	0	0	0	0	0	1	0	0	0	0	0	0	0	0	0	0	0	0	14	8	1	0	0	1229	34	43	0	0	0	0	0	0	0	0	0	0	0	0	0	0	0	0	0	0	0	2885	0	6	10	0	0	0	0	39	628	0	4	0	0	0	4	0	0	0	0	0	0	1917	5510	0	11	0	0	0	12	3621	0	400	0	0	0	0	75	0	8	0	0	6	3489	0	0	0	0	0	0	0	0	0	0	0	0	0	0	0	0	0	0	0	0	0	4	85	0	0	0	36	0	10	0	0	0	0	332	1860	0	0	6	0	0	0	0	0	566	2076	0	0	0	16	187	2	4	143	0	496	1782	5	53	4	0	0	287	224	11	288	0	0	0	0	0	0	0	12	0	0	0	33	0	0	0	0	0	0	0	0	0	0	4	14	0	0	0	7	2	0	0	0	9	0	0	455	44	0	0	0	0	0	0	0	0	0	0	0	0	0	0	0	0	0	0	0	0	0	0	0	0	0	0	0	974	0	0	0	0	0	0	0	0	0	0	0	0	0	0	0	0	0	0	0	0	0	0	0	4	0	0	0	0	0	0	14	0	0	0	2	0	402	0	0	0	0	2	0	0	272	254	0	1	0	0	0	0	7	0	0	22	18	0	62	0	0	0	69	0	0	0	32	0	530	1035	88	0	0	0	1778	0	0	0	0	6	0	10	0	0	0	0	1166	0	157	996	0	0	0	0	0	0	0	0	0	0	0	0	0	0	0	0	0	0	0	0	0	83	2	22	26	1020	3358	2447	0	0	68	0	2	831	959	0	4	70	114	0	0	0	0	0	0	42	0	0	1084	242	636	210	1	564	0	2	2	0	541	741	0	219	1402	0	0	0	0	163	7409	0	0	195	0	119	218	568	0	0	0	2404	495	314	1669	0	8	0	0	0	51	0	0	0	0	0	3	2	19487	0	0	0	12	45	0	0	2	47	0	21	0	0	0	2	6	0	0	0	0	3	0	0	0	0	0	0	15	0	0	0	0	71	0	0	2	274	128	414	255	256	228	517	270	204	0	0	0	0	0	6	10	0	0	0	0	0	9	0	2	81	0	4	0	6003	4	0	0	0	0	0	0	0	0	0	14	0	877	3826	610	382	20	65	280	243	0	0	3	0	0	0	0	0	0	0	37	7	0	2	0	0	32	0	0	13	0	0	6	126	0	0	2446	0	1551	0	0	0	0	0	0	0	0	0	0	0	0	0	0	0	0	1	0	0	0	4	2	0	0	0	0	0	0	0	0	0	0	1500	0	0	0	58	0	0	0	0	0	0	0	0	0	0	0	0	0	22	0	0	0	0	0	0	0	0	4	0	0	0	0	0	0	0	2	0	0	0	0	0	0	0	0	0	662	0	0	4	0	0	0	0	0	0	0	30	0	0	4	0	0	54	0	0	32	0	0	0	0	0	0	0	0	0	1	0	0	0	0	0	0	0	0	9	0	0	0	0	10	0	0	0	0	0	0	0	0	0	0	0	0	0	0	0	4	0	0	0	32	318	2267	2	2	0	0	0	0	14	0	10	0	0	0	0	0	0	0	0	0	0	0	0	0	4	0	0	0	0	0	0	0	0	0	0	48	0	0	0	0	0	0	0	10	0	0	0	0	0	0	0	0	0	0	0	0	0	0	0	0	0	0	0	0	0	4	0	0	0	0	0	3747	8881	5	0	0	0	0	0	0	0	1	8	0	0	0	0	45	0	0	0	0	0	0	0	1	2	0	0	91	0	0	0	2996	0	2	3	0	0	0	0	3	0	0	0	0	0	0	0	0	0	0	8	0	0	0	0	0	0	0	0	0	0	0	0	0	0	13	2	4	0	0	0	0	6	0	11	0	0	0	2	0	102	0	0	0	0	0	0	2	0	0	0	0	0	4	0	0	0	0	0	0	0	0	14	0	0	0	0	0	0	0	0	4	0	0	0	0	0	0	0	0	0	0	0	0	0	0	0	0	0	0	0	0	0	0	0	0	2	0	0	0	0	0	38	0	0	118	0	0	0	0	0	0	0	0	0	0	0	0	0	0	1	0	0	0	37	10	5	0	0	66	25	0	0	1	0	0	0	0	0	0	0	0	0	0	0	0	0	0	0	0	0	0	0	12	6	0	0	0	0	0	0	0	6	0	0	0	0	0	0	0	0	8	8	0	0	0	1	0	30	0	0	0	4	17	0	59	0	0	0	0	0	0	30519	643	0	0	0	14	0	0	0	0	2	0	0	0	0	0	0	0	15	0	0	0	0	0	0	0	0	0	0	0	0	0	0	0	0	0	0	0	0	0	0	0	0	1	0	0	0	0	0	0	0	0	0	0	0	0	0	0	0	0	0	0	0	0	0	0	32	0	0	0	24	0	0	0	878	4009	369	16	0	661	3605	341	0	309	0	1485	1128	0	549	10359	2326	1188	0	0	1758	0	0	0	0	133	898	20	45	0	0	16773	0	5	0	0	0	0	0	0	0	0	0	0	0	0	11	0	0	0	0	2	2	0	0	0	0	14	1	0	0	0	4	16	0	4	0	0	0	0	3	0	671	873	1060	0	0	47	0	0	0	2	0	843	1	0	42	0	0	74	11	0	0	0	0	0	7	4	0	0	0	0	0	26	0	0	0	0	0	0	0	0	0	12	0	0	3	0	0	0	0	0	4	0	2	0	30	0	0	0	0	0	0	47	0	0	2	0	22	0	0	0	0	0	0	0	1	0	0	0	0	0	2	0	0	0	0	0	0	0	2	0	0	0	1	0	4	0	0	0	0	0	0	0	0	0	52	0	0	0	0	0	4	1	0	0	0	0	7	1	0	0	14	0	12	0	0	0	16	10	0	169	0	2	0	10	0	4	0	0	16	0	0	0	0	0	2	0	1	9	8	0	0	13	0	0	0	0	1102	84	0	0	0	0	0	0	0	0	0	0	0	0	1	0	0	0	0	0	0	61	32	8	0	0	0	142	13	17	2	0	1	0	0	4	16	0	0	0	0	0	0	2	0	0	0	0	6	0	0	0	27	8	0	0	0	0	0	0	0	0	0	0	0	0	2	0	0	0	0	0	0	0	0	0	0	0	1276	1502	382	0	0	902	94	0	12	0	0	0	0	0	0	0	0	0	0	0	3	1	0	2	0	0	0	0	1	15	942	125	581	0	0	2496	1103	1046	0	0	0	14	0	0	5	0	0	0	0	0	0	0	0	0	0	0	0	0	0	0	0	0	0	0	0	0	0	0	0	0	0	0	0	0	0	12950	2482	181	0	0	6	0	0	0	0	0	0	0	0	4	0	0	0	0	0	0	0	0	0	0	0	0	0	0	0	0	0	0	0	0	0	0	0	0	0	0	0	0	0	6	0	0	0	0	0	2	0	0	0	490	1213	618	8	804	0	0	0	0	0	14	0	0	0	0	0	0	0	0	7	2436	417	0	875	314	1953	0	0	580	0	16	0	0	126	1354	0	32333	0	0	0	0	0	0	603	988	0	0	20	162	549	481	120	100	915	1084	4117	1152	409	4	1424	1047	8	0	38	844	1235	0	510	0	1701	1147	5667	74	202	4969	2294	0	3	0	0	173	300	69	1647	2730	22	512	0	1203	55	616	870	559	0	204	2	0	6	62	762	721	0	4810	44	56241	210	187	3578	487	34	249	1579	831	221	265	805	4036	4716	0	0	0	0	0	0	0	0	0	0	0	0	621	308	674	155	0	438	225	108	2509	386	18	843	2397	17827	1070	989	8	0	8	6082	8130	12237	7222	14505	188	5847	1572	1908	182	855	0	0	136	2322	1	49	40	0	0	0	0	0	12	0	3	0	0	0	2	6	246	553	439	213	324	0	464	0	6074	1838	998	28	3	231	5862	454	100	0	0	0	0	0	0	2	18	0	0	0	0	3513	2277	2	1394	2309	311	141	52	197	1980	5479	235	341	1141	22	0	22	0	2	0	0	0	0	0	0	0	0	0	0	0	0	3	0	0	1200	2313	262	1175	846	51	70	0	0	0	0	0	0	0	0	0	212	0	1779	462	3685	805	50	0	0	0	215	175	14	0	626	613	482	9	3	0	16	1435	2114	685	42	47	1157	4195	764	41	195	15	0	259	427	92	0	139	0	1152	310	236	74	115	496	0	685	1066	248	4	62	70	77	301	65	348	0	23	1682	119	0	70	14089	569	133	1382	82	12749	170	3602	0	55	197	262	1742	0	2313	858	1928	34	0	294	64	291	0	0	1142	167	1013	1010	713	297	1453	0	6	0	12	46	99	0	0	45	92	0	4	1	0	0	524	106	32	96	1964	30	325	325	1359	265	4	598	0	0	76	52	66	871	334	0	64	122	30	272	1	178	97	0	623	58	4	1743	41	1872	2404	0	2428	539	0	492	1331	138	291	12	583	0	105	841	59	535	106	24	2400	521	0	0	0	51	0	100	365	962	0	0	0	0	0	0	250	86	25	620	666	70	0	0	0	7678	181	1602	1793	23	0	0	0	1054	0	0	864	414	0	1624	30	5262	36	202	69	2039	0	0	374	753	2	34	500	8332	468	0	0	0	68	1923	42	34	287	43	114	415	1702	1254	0	24	0	1040	224	4	0	0	12	252	249	1509	960	0	34	214	3518	2347	14	36	2882	185	667	53	1038	1015	198	0	0	0	52	86	3664	0	259	0	12	6	5426	0	1207	1124	387	26	28	1069	0	618	0	224	32	282	678	643	2	512	1117	137	1009	313	510	119	211	75	1003	544	0	0	0	0	30	184	270	1374	174	0	2638	4104	4457	439	854	0	240	55	228	46	202	314	5011	4	3371	623	0	0	0	0	0	0	12	519	0	469	0	214	533	0	0	32	0	0	0	0	0	350	0	3938	10	1407	100	2	0	511	0	0	221	30	0	2	782	0	0	122	52	0	40	0	0	0	0	0	0	0	0	0	1262	252	112	1298	282	166	1076	46	0	625	1615	62	295	12	153	1287	1	0	0	443	752	1360	38	22	1429	0	19610	13	2922	820	261	313	1692	295	1721	0	0	0	1788	0	93	476	963	685	246	630	576	900	292	8	1	144	8	1401	14	0	758	825	1163	245	6	10659	342	311	805	295	383	977	194	88	110	327	0	55	189	658	530	1146	3829	0	85	198	2	5250	121	61	1131	509	0	0	1035	391	20	6	16	54	412	186	298	694	172	122	157	2951	169	259	6	0	0	434	133	0	505	1603	108	348	228	188	490	0	0	6165	0	902	1834	644	636	287	12	0	14	0	6	2	0	18	0	0	529	2212	17	0	0	0	0	0	374	98	2152	37	14	252	330	1569	4	298	0	0	0	18	95	4828	4109	20	171	561	677	144	565	447	824	323	359	0	0	2475	143	4441	76	0	0	0	0	0	165	27	3	134	112	204	31	55	756	586	0	0	78	0	383	2	562	0	977	0	0	2	20	3264	124	256	223	3005	8	147	11	4100	84	426	351	970	1043	0	0	0	0	570	0	3425	7682	237	0	0	300	18	114	1973	70	670	0	55	70	134	1083	130	163	142	3017	347	440	0	0	4312	2618	189	1289	695	489	378	36	470	600	18	18	1594	0	0	0	0	0	0	0	0	0	0	0	0	0	0	0	0	0	8	0	0	54	8	68	800	0	0	6	0	0	0	0	138	8	459	0	0	0	0	313	1031	2276	154	553	0	1991	320	350	702	383	6	0	220	60	491	6068	2257	0	2469	8	0	0	0	4	0	5570	10	42	875	251	0	0	62	556	3495	2630	0	138	0	2371	289	179	0	264	162	46	0	0	0	0	136	9635	95	0	869	234	0	0	56	0	986	704	12	206	52	13	0	0	425	230	125	1687	3058	325	0	0	1271	157	196	90	0	189	1139	2563	47	424	1251	747	42	18	255	103	47	500	216	80	0	1372	18	0	497	38	3825	7204	1185	192	6981	2597	116	159	169	1169	1024	48	1793	63	806	853	1559	212	4969	83	393	773	317	8	6	940	344	34	149	8	0	1508	546	2584	704	0	168	96	122	189	667	474	400	1681	5845	473	788	215	20	0	1867	668	46	66	0	541	866	692	656	2	184	128	8042	245	11	10	0	0	0	0	12	178	201	470	208	111	777	179	41	14	10	2143	0	90	197	458	0	183	757	105	137	1624	670	4	6	2	13952	0	132	0	108	401	24	0	339	323	1052	0	0	0	947	0	8	0	0	0	0	8789	0	0	1235	2461	0	108	0	692	30	92	102	12	4	62	119	1554	0	0	142	118	882	6	1000	1368	137	1106	36	0	550	109	635	0	6	385	14	1317	0	50	0	235	3509	274	77	744	591	22	335	0	0	71	0	152	0	338	2097	211	40	492	40	282	430	36	340	117	964	0	0	10	134	38176	0	294	71	6	2452	1376	72	816	44	0	0	14	0	0	705	0	0	74	152	14	44	0	0	686	0	665	242	229	1468	641	8	0	28	6	464	425	377	0	6	93	532	166	17	6	516	295	22	114	60	377	1176	0	2395	1313	57	664	202	3096	59	139	80	0	4	50	333	0	196	0	278	20	0	10	36	85	647	110	1239	0	18	140	233	752	0	375	26	765	897	5	480	5	395	0	0	6	594	1187	3255	1592	204	0	0	1898	58	250	14	512	518	286	261	420	1831	960	67	31	728	175	128	372	286	527	210	173	290	0	0	2074	243	77	0	3052	201	43	489	56	229	194	1830	1607	637	567	34	1812	0	4	238	122	0	14	512	236	366	62	3606	0	593	38	0	0	0	14	1135	0	421	0	9	596	410	76	257	1	820	0	0	14	0	0	54	0	19	199	0	102	1950	440	236	61	979	209	576	558	1422	265	1157	258	435	1703	728	0	0	989	1099	812	419	6	2584	6	180	0	65	0	373	377	2225	892	470	714	17	130	46	97	2	20	98	577	381	469	1286	104	180	10	10116	0	102	696	229	1123	704	6	622	150	389	1161	1040	217	2	4	94	122	0	51	1477	2	0	948	160	700	173	223	8	499	153	2	1201	0	250	80	211	191	931	350	0	391	29	42	5366	28	270	0	512	145	0	0	59	550	73	0	28	109	418	980	42	9712	171	122	30	0	0	0	499	30	2949	3853	12	1420	1057	884	16	0	0	289	616	22	664	1242	0	0	6	4	16	0	211	0	0	0	254	98	40	18	106	18	16	105	69	0	0	0	6	0	72	0	46	157	491	12	99	2763	140	285	13	177	6	2675	37	423	659	0	0	408	377	80	567	0	0	0	86	263	126	50	1400	846	0	806	0	1322	369	347	371	20	28	49	528	64	0	14	0	936	146	4070	417	0	246	249	642	0	0	2	255	0	2201	273	854	129	2125	0	0	0	14	0	104	10	423	45639	0	0	178	0	0	0	68	0	0	0	0	1534	261	0	10752	263	198	87	254	932	565	23	6	108	0	992	10	10	0	307	0	106	151	7	0	0	0	2672	0	539	625	396	191	126	937	641	0	618	0	254	8056	73	119	12994	1534	79	26	515	30	321	22	1727	828	308	453	22	19	192	0	0	9242	0	0	0	0	7921	80	4	0	0	14	6	1437	0	268	216	2939	178	235	0	124	825	0	347	539	20	1228	79	793	3667	6112	118	0	0	0	10	34	598	2760	2	1168	0	98	1736	345	911	0	896	261	0	0	0	0	92	0	0	0	317	0	0	0	0	0	0	526	0	23	56	56	0	354	1	2734	56	0	10	0	0	104	699	7	284	839	192	176	440	8	205	259	200	1000	962	1885	24	284	359	4	0	192	808	1908	0	428	375	202	79	323	539	113	0	0	0	0	0	0	6	243	245	0	0	0	0	0	0	0	8	87	459	752	713	4	24	226	58	254	197	0	492	0	0	0	0	180	22	12	0	249	427	71	525	0	0	473	110	135	0	545	314	254	179	0	115	108	60	145	0	164	152	4	0	0	0	0	0	2	4	118	172	8	62	6	1532	485	0	2	0	0	0	646	340	1456	4579	6	162	907	1360	2	12	0	0	0	60	0	14	0	10441	14	0	3731	1	328	2	0	0	0	0	26	221	0	301	154	12	6	4	4525	43	961	300	730	0	0	24	1951	385	1499	48	216	0	26	101	64	731	0	77	108	639	1545	0	4	42	427	451	16	307	354	8	38	0	0	0	0	1049	0	0	0	15	36099	0	0	24	6	0	469	999	0	0	84	0	186	18	0	54	34	0	40	136	0	12	0	0	0	0	0	30	544	5	668	12898	497	195	371	0	18	0	987	178	414	11	0	0	0	30	0	4	72	180	64	172	375	348	96	490	576	0	14	1373	644	32	0	645	1774	168	0	0	201	1087	95	26	85	257	112	264	152	553	310	902	546	143	200	120	93	147	28	0	136	641	1766	74	162	1614	264	0	146	95	117	63	819	1034	90	3037	6038	4317	66	137	222	180	861	117	12	859	82	179	62	2360	1642	113	0	5938	31	116	592	9897	0	0	12	0	45	58	8	0	0	0	60	0	86	0	203	911	155	239	0	76	0	0	157	0	4	0	0	220	38	3118	7	3	272	0	526	0	0	0	0	0	18	265	0	106	48	1949	515	309	175	147	110	337	14	0	1060	255	203	726	0	421	97	398	49	10	53	44	0	0	176	0	0	0	0	0	0	80	14	486	134	794	3559	2	0	247	0	0	0	0	0	40	0	530	60	555	403	4	0	0	26	0	0	667	57	265	0	186	216	6	0	2699	74	217	20	0	169	923	3018	0	4	0	89	0	740	272	54	112	88	60	54	2251	94	190	4	0	145	226	630	976	206	1	2590	103	114	139	11777	341	707	420	303	0	0	0	0	0	2752	6	98	0	0	0	0	0	4	0	70	8	355	0	0	0	0	2564	6	789	443	2432	399	884	181	234	111	28	1154	102	896	213	591	26	246	94	4	103	67	2	2	12	162	186	16001	0	4	142	23	611	1204	6482	22	98	4650	69	239	366	30	2498	4062	0	13791	0	4118	66	4093	92	0	553	79	28	268	55	971	76	124	1342	868	3059	252	334	559	76	1175	26	0	176	159	81	6	332	28	6752	953	12	360	2435	716	34	119	4	53	4	0	197	181	664	932	225	0	455	498	3	582	554	1	20	2	88	6141	623	5651	4763	91	2338	1500	19045	0	944	10	359	87	55	40	10	107	0	4	0	0	0	0	0	0	47	16	0	0	0	0	32	4146	62	201	84687	178	0	122	51	594	8	0	651	21	6	783	2063	32	369	756	980	827	5272	0	0	978	2	4	70	113	203	176	108	140	584	80	386	1306	190	0	6105	284	0	521	1479	20	6413	6	207	793	370	38	0	0	280	0	128	246	136	625	1451	44	26	212	0	350	0	0	60	10	399	0	65	0	223	33	0	4	122	418	117	54	606	0	0	0	0	0	0	40	91	0	156	44	251	16	326	995	0	20	87	857	1507	194	246	4495	1123	0	0	8	1139	4495	39	0	24	339	78	802	1251	464	22	100	854	144	79	0	10	0	0	0	479	316	0	61	12	46	201	821	686	650	718	0	0	0	12	0	20	0	0	0	0	0	573	0	0	143	694	5548	193	248	0	247	1652	25	902	115	44	649	113	7587	0	0	634	63	42	1554	0	509	0	0	0	946	72	42	0	153	0	0	203	0	539	0	81	0	83	12193	98	166	1817	124	459	1247	1925	1057	0	0	179	775	0	273	327	338	2	0	144	138	0	129	0	0	0	0	0	0	61	48	1151	4	0	228	52	0	868	964	1192	0	1320	264	314	382	195	1292	0	0	0	0	0	10	0	16	0	141	16	447	280	0	0	0	0	124	0	13	46	465	354	262	280	0	0	0	53	1835	227	23	172	8	0	0	0	188	446	112	0	0	402	4	91	295	404	0	156	1269	1	2356	462	234	62	0	7	98	110	34	1262	18	84	511	0	13	4	20502	321	21	32	0	0	3899	0	16	0	0	225	1766	613	0	1335	3	0	334	56	195	47	234	982	9	344	657	54	0	40	881	0	6	724	710	560	106	400	4321	74	125	0	0	22	20	1108	0	325	2057	538	0	1398	6171	8	0	0	576	403	571	919	202	0	0	0	0	8	538	503	94	296	4	0	2	0	0	0	0	8	0	0	0	212	2006	20	317	8443	296	112	1123	268	224	0	748	756	1519	57	397	91	0	12	264	0	0	46	0	363	4	2496	86	4767	51	1343	174	138	0	0	0	54	177	2194	556	113	338	1366	322	145	442	80	226	72	1511	1169	4	0	0	3140	1439	0	229	8203	678	0	94	111	132	0	24	16	219	0	977	103	137	711	202	137	221	216	0	553	230	232	20	1481	0	686	0	347	8486	0	899	114	922	0	113	250	0	0	319	1904	94	91	2	4	22	336	14	873	41	102	6	576	165	1401	3	6	621	0	0	256	179	18	341	6	102	52	494	453	537	120	3527	279	0	64	700	1	34	0	24	0	0	0	44	44	292	1514	15	731	0	0	0	0	263	12	0	0	0	0	92	0	0	244	237	0	418	2	0	0	405	900	6	0	0	4742	22	734	20	496	1128	267	175	1239	76	25	285	18	245	35	422	4	104	0	0	2354	508	8	388	306	331	52	32	250	201	28	1399	84	1256	349	0	0	0	4	66	208	0	0	0	0	0	0	217	1727	135	6782	143	134	105	1097	779	0	0	48	9750	44	1124	116	173	0	0	0	0	760	1125	143	105	143	9	0	0	0	0	0	5	315	24	1767	299	412	430	0	0	2	0	1083	1283	2847	28	0	0	0	0	0	0	0	0	0	4736	0	6	554	1549	38	0	0	743	0	1543	2	0	0	252	376	31	164	561	16	381	462	0	0	94	572	265	663	194	0	0	0	0	0	376	141	0	8	33	14	328	180	711	0	0	0	0	545	0	60	0	0	0	0	0	147	11	10506	1388	445	3259	441	33	1	0	1194	658	2	0	0	0	0	0	0	0	0	91	0	263	483	0	0	0	0	0	1409	10	109	755	0	48	706	4214	64	170	73	167	87	4	1600	652	75	0	0	0	197	146	316	1434	54	1613	3025	476	547	0	0	0	631	0	0	0	0	0	0	82	26	1182	519	0	0
"SAMN03492914"	591	0	0	2	0	0	0	0	2	45	0	24	10811	349	279	11	0	8	13	0	2	0	0	6	18	118	102	105	1875	86	14	14	0	41	221	8	5056	318	62	54	306	113	595	369	4028	62	414	2	0	0	257	623	6061	0	0	630	8652	302	120	602	0	13	2	98	389	568	30	1	0	147	4330	0	311	117	325	0	6	1382	273	167	0	5	30	0	403	0	0	7	0	17	2	0	9	2	75	372	20	91	1	615	1982	211	856	387	26	387	0	258	72	30	1036	0	706	43	52	0	0	381	86	2	680	355	156	242	18	7	133	2	224	78	470	13335	194	49	119	0	0	89	42	431	226	219	197	240	662	430	109	54	2	145	52	601	2	246	425	494	46	1533	496	368	12	219	509	362	327	170	91	747	4	809	130	0	214	1214	2318	1475	1603	332	638	2	390	97	10	0	233	0	339	120	2	101	15	0	320	323	82	323	25	559	1382	583	301	454	203	302	77	1437	23	6	246	0	20	452	78	190	137	347	14	104	1347	170	0	156	1111	129	32	219	243	16	199	36	4	0	2954	779	33	267	300	46	0	4	109	38	0	71	580	302	149	388	165	133	107	415	6	2	6	490	108	3233	0	2	2	4	0	30	0	0	11	15	4	0	1	0	2	8	143	0	2	0	0	2	0	4	0	0	125	503	0	53	0	481	0	0	0	159	278	0	4	0	990	228	144	45	91	2	76	373	0	0	183	2	62	4	4	1932	0	229	1171	204	253	0	32	346	2	815	129	0	0	0	291	4	0	64	66	0	0	0	0	0	0	6	0	972	89	98	43	184	290	932	697	15	21	55	0	573	455	50	262	937	1	2480	2388	14	0	0	53	6	539	550	586	0	0	0	0	4	0	0	22	278	20	0	90	265	0	0	0	0	17	850	92	781	1750	330	871	1358	259	0	192	8	546	76	0	574	663	116	372	7302	0	325	354	36	108	96	811	0	3534	0	2	1828	0	0	0	715	5	348	3310	369	47	403	11	14	317	569	68	268	655	1124	221	228	55	469	20	391	54	32	24	7	0	1136	65	1651	178	635	108	390	481	732	0	0	0	5	7	314	322	78	338	119	180	101	5	40	72	90	993	79	42	168	302	293	470	296	0	133	2225	81	18488	44	207	4	0	1311	119	558	228	328	32	0	10	78	785	148	1351	267	71	102	10	2650	0	1064	0	8	48	11912	4	14	72	287	321	195	74	64	45	508	105	443	1	17	95	119	77	6	689	381	661	211	1057	78	1	85	117	0	0	0	355	560	13	443	180	3303	77	611	205	229	249	8	22	105	59	208	268	148	5	527	175	83	171	41	8	268	21	212	80	143	0	364	3	634	713	150	0	23	8	808	32	110	407	0	149	94	86	3243	2666	16	0	2	98	136	0	83	121	611	79	1024	40	208	57	26	2082	130	419	149	79	304	318	210	173	704	4	60	11	223	6	3048	226	457	4	459	0	49	137	235	2	171	867	147	178	0	5	229	335	137	124	59	12	284	137	0	0	0	147	99	1145	0	213	536	600	570	220	71	0	322	49	49	147	699	177	0	91	710	0	9	2	0	0	0	0	0	95	141	0	0	0	16	426	75	537	156	423	1388	0	598	433	0	0	110	808	227	0	585	247	7	337	0	0	9	113	358	2	1	47	1132	137	0	0	9	902	3	994	63	500	144	3346	0	420	0	185	61	0	0	11	0	2	53	288	2458	0	2161	176	55	386	0	0	271	0	0	0	258	4	338	0	436	196	105	143	337	0	22	0	8547	1558	136	17	14932	2	25	94	447	0	19	0	105	1353	406	557	0	4	222	2	6246	322	702	923	293	56	484	0	4	0	6	0	0	0	0	0	47	34	0	192	1589	2	111	222	54	0	386	0	0	0	5	8	0	60	0	13	142	0	0	75	150	0	0	335	1525	0	432	0	0	0	0	98	0	0	0	0	35	30	56	0	0	0	0	9	19	0	0	0	2	2	0	0	0	0	0	0	0	8	7	6	27	176	0	2	130	248	242	629	64	167	49	152	2787	0	0	113	0	4751	15	108	0	668	247	54	158	75	108	63	361	176	171	856	859	22	428	599	30	311	9674	0	159	323	351	33	78	747	40	176	465	138	109	2	0	68	1314	663	702	439	387	5	44	66	328	185	850	179	82	389	783	361	674	294	146	6066	467	113	2	244	289	109	29	0	151	0	4	65	2	9	0	680	216	20	2	124	4309	11	247	3419	27	216	1031	217	0	888	205	0	1723	770	0	0	159	14	0	429	152	268	12	0	0	198	22	6	50	432	1563	31	1274	2	133	70	711	1288	502	299	150	204	28	0	4	291	0	303	0	4	1084	1244	0	2655	63	269	35	18	16	1765	663	584	407	120	7274	0	11	0	2	325	111	68	339	22	34	364	459	897	127	102	647	486	525	507	10	0	1467	226	489	647	3642	0	12	323	185	76	100	1808	1286	434	36	15	529	611	89	741	291	511	595	0	0	509	155	64	37	93	165	252	0	0	66	0	0	0	97	127	0	0	0	0	538	216	0	431	154	384	0	31	63	172	4	0	0	137	40	1	533	8	5365	596	50	0	0	0	0	0	47	0	90	86	365	970	0	0	1	6	0	11454	276	34	0	44	188	114	409	30	136	71	10	0	0	0	0	2	54	214	41	275	157	3713	10	745	18	271	34	6	63	777	2481	0	18	0	2	28	0	1554	0	349	10	560	78	1004	312	406	450	291	38	285	251	133	140	1389	1509	0	189	247	67	0	0	466	1869	1176	944	307	107	381	0	225	0	9	763	1546	1496	1	1113	0	1	952	2	219	29	1012	0	2	61	53	6	792	0	672	27	61	726	103	3723	239	44	76	155	197	354	1	51	22	46	22	173	173	246	203	13	340	15	135	4	0	1557	520	0	5	45	965	0	508	0	0	1399	358	96	2	12	0	0	106	302	230	56	23330	4	508	646	2	81	1342	4	2	89	4	0	913	2491	58	60	242	10	15	66	227	206	0	0	0	203	99	409	503	373	474	25	12	67	359	246	14	40	3935	0	515	2222	0	0	214	363	129	1486	26	183	30	17	1896	5701	5	112	562	93	41	407	0	0	18	22	354	9	93	10629	29	263	6	95	80	223	93	74	2	1453	0	252	80	85	334	92	360	0	754	0	443	1122	69	376	334	1053	0	477	726	14	161	381	429	149	1000	226	687	342	117	121	31	440	0	0	2	8	689	1619	13	0	40	130	75	4	2651	114	0	450	0	0	0	94	89	69	310	0	0	217	60	285	170	251	28	0	0	0	53	124	7189	0	0	15	0	668	0	0	0	0	2	841	857	268	2	0	0	3	343	2	0	0	0	2	81	14	0	0	0	0	0	0	489	84	147	93	0	302	880	106	34	0	105	314	827	23	16	2518	0	0	9412	47	191	0	2	3	0	0	381	722	1	0	0	0	6	0	4	1507	343	3233	0	137	1997	97	2048	2	0	9	0	3255	1051	2305	117	267	2	0	54	57	81	517	172	74	59	20	2	0	0	0	23	81	2942	3327	65	674	1325	0	23	0	70	4	11	12335	61	60	1035	98	134	1096	55	23	294	57	17	1	0	52	4	13	0	17	489	173	42	103	14	172	342	0	493	173	177	150	197	104	464	0	188	180	242	62	6	161	1037	1	8577	1094	123	15	442	45	211	77	199	11	46	2391	64	54	18	162	296	201	604	66	14	486	9	412	396	0	422	16	333	420	859	1886	346	0	299	0	1967	4	601	400	799	313	71	10	347	4	113	0	0	0	0	66	11	0	86	672	0	121	0	75	171	896	243	1587	157	0	248	287	48	4	0	23467	0	379	717	2	0	56	18	4	0	0	777	0	0	97	298	575	40	375	0	0	2	2	199	0	8902	0	6	1872	66	1201	0	0	0	0	0	261	4	1097	392	94	0	113	154	21	251	203	58	281	196	0	3	3536	18	0	25	28	0	354	100	229	0	456	262	7	707	3497	349	147	0	334	0	0	0	0	0	330	1433	19	0	0	2	0	1	47	103	3014	0	0	0	48	0	125	52	16	26	4	474	3156	92	1	582	0	2	213	54	8561	6	688	111	217	868	36	21	99	699	0	137	648	100	0	440	0	14	0	66	606	31	0	2	1223	85	24	397	197	54	0	27	73	483	8	0	2	0	0	0	41	0	290	27	34	318	364	759	995	0	306	1	36	33	3	2	351	0	0	0	0	0	6	296	52	206	501	222	0	2	5	453	118	376	1	611	1683	0	93	168	0	0	0	2143	3528	0	241	0	110	1797	9	14	389	136	79	269	752	123	114	942	87	180	316	33	0	0	3	0	43	369	396	19	6	148	1971	81	275	764	122	1428	79	138	0	4	0	0	240	8	764	0	1	8	243	0	12	0	0	9526	53	758	0	0	458	2	214	442	35	620	181	79	491	8	97	922	0	4	0	716	0	0	12	33	979	2	3	381	999	29	3	56	0	153	64	168	1075	25	805	948	1133	6510	4	0	0	105	4	214	2553	0	476	0	916	0	0	0	373	9	189	667	0	0	17	0	0	0	0	0	0	0	0	6	0	0	0	0	212	11	2	0	163	71	330	12	219	87	419	0	352	338	12	327	0	1157	272	207	123	0	0	0	0	4	0	0	0	0	0	0	0	319	0	0	0	0	0	0	0	208	268	21	35	50	250	0	951	614	0	0	0	0	0	0	0	4	0	0	0	2	0	0	0	149	0	126	0	120	0	4	0	0	0	0	0	0	0	330	57	382	0	36	18	0	451	10	50	0	14	471	380	32	194	1137	324	200	39	124	1	1001	6	62	713	1709	1281	2	931	0	11	11	0	207	132	144	0	207	0	561	213	655	0	0	472	531	416	502	25	12	10	251	247	11	195	23	6	89	332	1939	698	0	21	421	0	0	0	106	13	0	819	0	0	0	0	0	0	229	0	208	0	2289	132	2	14	548	147	51	30	75	1	1297	0	0	0	2	418	0	6	427	263	459	10	88	798	4	30	152	0	0	0	1	68916	23	0	0	0	329	20	0	14	2	0	61	3	533	5	0	0	0	50	0	82	432	440	163	0	392	379	0	13	37	554	0	107	248	16	156	138	72	49	0	42	289	432	1191	257	119	465	0	781	295	51	28	168	708	553	207	196	33	161	80	55	67	1	14	376	0	0	336	421	151	234	8	14	73	481	350	587	2145	107	1	4	293	363	193	201	76	674	13	2	661	502	670	293	3450	93	173	252	277	0	132	0	120	2	8	30	221	216	525	1410	522	4499	3570	72	0	0	16	53	256	229	0	55	668	95	738	360	82	3	151	0	2327	0	444	2	160	100	0	24	44	11	128	115	6393	619	99	77	112	174	58	53	12	2	0	0	4486	2230	1743	829	125	23	0	0	6	0	0	0	177	260	1938	105	552	599	20	243	2	131	13	10	46	65	178	38	30	88	0	0	1433	282	326	56	10	308	0	0	0	0	231	0	20	80	12	886	479	0	118	469	460	18	1	2	245	388	6	365	1025	1789	310	72	278	0	48	2347	417	62	160	10	41	201	0	14	0	0	125	287	16	473	0	0	253	283	18	193	93	6803	14	0	107	901	170	556	0	455	51	22	0	0	63	672	237	53	97	869	297	0	239	10	981	7116	0	756	10	0	0	0	0	1026	728	93	585	0	28	0	6	2512	0	1003	8	685	424	0	130	18	0	0	293	307	0	0	78	115	52	191	0	47	9	18	6	1480	1	0	0	0	1	1	0	0	0	0	329	0	79	100	0	2	186	59	0	128	3261	0	220	15	2	4075	42	0	0	510	482	160	8083	298	708	277	273	132	0	0	0	1	0	0	150	0	2	0	0	2	475	17	1	1	8	0	0	0	50	325	75	0	0	0	310	18	1	0	0	2	0	618	43	1	106	291	1229	171	474	352	1465	678	0	0	580	0	70	270	34	69	75	38	26	110	1	364	55	786	551	624	2	3	0	0	0	0	2	0	503	61	32	947	118	6	0	183	165	6	406	359	87	291	164	6	508	43	0	0	0	0	0	0	132	1204	4	175	53	1325	1028	2190	15	11	3	0	0	148	0	309	117	0	0	58	0	748	14	713	2	0	85	53	1989	3	70	0	0	42	41	0	74	341	346	3	0	0	0	17	93	245	7411	0	0	0	156	405	32	0	0	0	106	52	0	6	134	85	9	59	8	9	23	0	49	102	0	2	1	293	16	1578	288	0	2124	88	12	15	76	0	193	229	2	58	36	0	88	5954	218	174	189	2	152	405	21	16	193	78	511	8	2	0	10	0	23	43	2042	111	25	36	0	726	2493	202	385	32	76	1478	401	183	145	224	0	99	27	914	4	191	346	267	100	215	9	191	6031	764	112	6	0	256	126	33	95	591	143	161	153	72	265	439	434	50	74	606	200	682	7	3	3	16	717	394	360	0	3	191	113	107	0	279	3129	314	1397	677	442	88	75	422	53	880	805	200	564	103	934	119	0	228	345	4	4	420	388	139	6	0	0	112	185	0	0	294	545	163	2941	8	243	70	4	54	107	354	3	75	33	373	0	0	22	345	0	276	279	114	71	562	3	380	0	0	0	315	95	895	0	13	0	0	185	144	40	80	1	0	23	274	156	0	9	62	481	0	11	139	77	1345	83	10	0	126	10	19	1008	97	27	262	8	141	100	1467	202	82	290	0	115	102	117	0	0	52	0	0	10	26	4	0	860	74	59	4	239	132	69	269	9	6	2	871	762	4	0	5747	54	14884	4	70	25	16	36	126	1	2055	566	4	266	28	456	261	218	199	1351	0	265	813	72	2	44	865	0	159	53	216	263	12	145	259	108	207	94	624	103	1232	444	184	0	126	0	553	39	0	31	129	182	213	384	0	0	0	212	102	217	175	32	10	0	489	324	161	257	141	10	10	770	348	0	180	2985	0	205	0	1529	0	10	655	486	126	317	0	4	349	2	104	42	335	528	1254	278	614	19043	204	95	0	256	0	2	0	107	0	409	0	1	0	83	206	0	5	0	0	475	0	0	0	115	118	108	0	8	0	0	0	14	11	1593	193	321	183	9	6	246	9	79	245	1701	412	478	1602	157	3	266	18	0	307	0	114	0	0	4	0	0	0	54	288	4	646	0	298	29	1	0	1	571	890	140	0	0	0	4	16	282	0	175	683	21	894	60	10	114	34	11393	85	0	62	116	483	2	98	4	3985	0	6	158	167	0	0	93	0	231	157	4	6	493	293	237	773	8	77	526	55	0	62	17	16	12	850	19	248	427	82	2	119	396	0	0	0	0	100	175	101	6	0	0	448	21	0	1221	84	19	2971	2	80	0	0	800	0	1257	84	50	4594	0	0	8	213	40	935	4	15	0	0	1330	0	0	0	0	5	272	0	14	1449	163	781	46	1484	175	305	40	2954	80	923	0	0	776	397	197	172	369	996	4	4	151	34	0	2934	6	795	97	0	6	0	0	62	0	22	0	496	915	0	103	0	82	59	2	420	185	4	1614	1056	186	0	0	0	0	6	43	247	47	0	101	4	34	0	0	21	101	294	156	149	1865	16	0	444	46	284	115	0	0	30	180	0	0	0	189	642	3041	5	298	189	10	13	1	330	513	0	127	1728	0	30	825	25	50	94	17	12	0	80	16	28	5190	0	69	236	1621	11	57	151	102	99	4	1234	1809	360	0	0	30	36	5506	266	806	0	116	28	202	127	203	2942	39	6	2644	0	262	188	87	339	105	233	32	197	99	187	1639	2	179	2	57	301	139	152	162	837	439	171	233	210	73	129	537	22	5	70	100	185	53	223	288	519	993	126	0	3725	126	0	0	1350	6	0	143	41	0	0	128	4	0	2	0	215	0	111	12	611	55	80	8	12	6	319	711	16	1342	4	21	0	0	0	72	119	139	8857	84	11	534	0	16	0	25	1005	271	436	18	49	90	47	403	16	596	0	2962	6	2	112	274	22	5	535	45	0	153	0	0	0	2	807	221	1127	61	35	1748	46	306	0	0	234	58	39	0	132	169	0	0	0	21	2	49	217	55	270	215	121	0	106	0	247	38	494	2	58	105	0	0	0	159	340	293	0	0	0	12	978	25	18	60	0	344	928	829	0	0	447	1375	7	288	57	158	204	170	0	5	0	0	0	69	682	127	0	0	0	15	0	0	28	83	285	0	0	261	0	0	0	0	101	235	35	20	0	0	0	180	0	0	0	0	0	0	2	6	2	522	174	637	1	684	0	0	225	145	4	0	0	0	0	1	0	0	0	0	0	76	0	4	68	36	78	9	140	0	0	0	0	0	0	0	0	0	0	0	26	483	93	323	200	42	33	70	0	407	156	0	73	30	348	110	0	1234	75	2	0	117	1	0	0	120	95	1343	209	146	246	197	44	77	385	4000	8	2664	98	262	0	36	0	0	703	2	172	852	0	53	436	21	30	6	108	39	110	58	87	82	977	0	101	227	0	67	0	55	2	789	8	759	320	0	362	939	33	202	2	41	53	0	64	142	0	466	432	57	604	0	16	6	44	0	301	275	0	1479	1990	98	13	40	1048	275	189	9	558	49	135	108	397	673	69	0	0	2540	576	118	1210	4	86	0	191	2168	45	0	73	0	2118	0	0	224	114	0	0	0	250	0	0	2	0	2	0	2	0	0	42	0	0	109	8	6	176	0	86	19	334	16	0	0	0	0	0	0	482	242	559	372	0	529	63	143	620	476	210	307	0	2	1	101	20	79	19	468	137	32	28	11	136	152	227	8	30	155	8	36	1180	175531	34	317	1100	0	0	533	2	0	5824	265	0	0	0	0	375	0	0	277	193	2	0	27	102	915	147	97	298	464	286	145	388	2	1721	40	677	366	2	351	1439	925	63	28	255	21	0	56	373	1328	622	202	14	50	2839	5939	65	1796	113	0	7511	952	354	0	0	0	0	0	184	479	57	84	823	370	998	158	562	102	13	0	251	1161	8	443	12	0	101	137	1049	66	494	51	929	0	454	65	0	75	243	658	4	35	334	22	94	278	81	72	224	2	458	39	2	74	158	0	1274	1008	0	2	0	2	78	1545	633	1800	390	174	75	59	176	8	413	5	104	56	712	3	20	104	3	0	4	0	8	2	71	0	704	2	30	0	50	40	2	3908	15	8	426	0	0	5	2256	843	5	902	12	117	1883	41	59	963	0	2568	309	769	639	2004	1616	0	253	24	469	0	0	1547	1748	16	128	90	0	0	112	1	189	130	195	0	0	6	3	36	191	0	0	0	0	0	237	7	1835	168	0	0	671	235	64	767	0	23	8	268	68	0	82	141	32	3820	525	10	304	249	18	113	460	94	0	439	0	110	128	64	26	107	252	1540	0	0	10	113	1363	296	499	0	90	0	36	437	622	0	8	8	124	1025	863	0	0	850	2	0	7	0	0	0	103	0	0	5	10	0	3116	633	137	35	228	776	0	406	219	42	41	19	0	1	100	87	1176	28	2	0	213	29	84	158	481	10220	0	0	0	0	0	0	0	446	0	569	13	0	0	155	435	1927	229	28	572	8	0	1723	0	0	143	12	0	358	501	41	1041	345	274	583	3	10	0	72	8	411	1965	390	0	0	0	0	0	0	0	0	68	42	0	121	347	1823	11312	370	1498	16	57	1255	245	361	326	99	0	918	110	399	0	260	554	0	44	167	106	1839	13	344	0	81	1410	337	26	186	477	48	21	87	81	194	20	14	1616	308	123	422	17	206	135	21	67	22	191	1551	335	1177	1882	96	1313	459	0	386	833	317	99	0	962	729	0	0	0	0	0	0	2	722	0	0	0	0	0	0	33	115	365	150	322	0	173	0	326	0	1238	116	265	0	0	0	0	975	246	77	63	36	421	123	86	178	638	110	10	439	0	69	1414	22	4	636	20	4	212	43	24	131	280	1181	3139	14	66	0	0	189	17	0	0	0	135	355	8	35	7	11	0	109	270	249	22	43	182	227	248	2	349	203	255	403	284	191	96	165	26	508	0	388	423	30	26	8	24	3	2	735	298	56	154	375	49	909	285	15	102	332	701	118	386	622	198	37	2	249	0	318	90	55	334	4	50	554	633	65	103	0	4	140	21	22	119	23	41	148	172	8	139	46	801	45	123	82	660	141	423	298	6	0	0	1704	16	2	175	246	28	91	344	103	4740	0	77	16	97	167	0	0	0	682	15	125	335	394	0	202	17	9	2116	0	1	156	153	178	247	0	8	7	0	0	26	0	0	1212	475	128	7234	54	6	522	115	41	0	0	0	2	1575	0	0	0	0	6	0	0	1049	423	72	2	4	0	1381	4	1160	0	6	31	0	6	26	72	626	85	11477	59	0	0	0	155	0	0	777	102	449	0	0	0	0	4	0	0	0	0	215	0	0	364	6	1712	0	0	0	0	0	0	20	288	0	132	130	41	0	329	4	2	0	0	0	5	1091	2	669	770	0	0	42	11	3737	50	5	30	27	2	489	158	97	26	2	985	329	141	0	0	18	16	0	295	721	0	608	2	62	124	280	0	0	270	13	0	0	0	0	2	432	0	102	254	263	944	370	0	40	93	263	373	373	0	439	114	5	58	0	0	0	12	0	0	0	189	532	50	1743	239	650	0	0	284	0	0	2	335	18115	2218	419	1564	193	1	156	0	1296	0	0	56	552	136	12	93	93	44	238	5	0	0	0	785	319	0	80	106	782	69	319	1664	59	0	0	145	1383	552	0	0	0	0	4	0	452	229	170	758	172	128	852	45	1483	13	235	0	6	1383	274	741	121	569	339	149	244	105	1872	42	843	245	0	50	707	2507	232	453	2271	200	1093	329	9	1588	46	9495	97	347	7	723	20	263	21	640	2	19	1264	39	181	48	89	15	7	128	563	298	125	75	18	257	619	56	14	2959	0	0	116	965	18	9232	15	43	1511	20	110	36	273	95	699	8	48	8876	274	81	2	0	0	0	173	365	98	163	233	549	14	0	137	1691	2	161	18	239	149	161	124	160	3	0	4	16449	271	0	197	11	194	173	1390	84	13	2320	124	2	4069	89	248	2	30	145	325	382	356	113	220	318	0	0	53	0	341	2	1317	160	29	1695	8	11	16	0	20	102	7352	139	0	0	53	0	6923	204	37	419	79	0	21	4	0	911	4033	53	0	411	39	33	5459	0	0	60	0	0	440	417	8	0	3	2	2	1104	0	40	0	0	0	0	0	695	208	0	2156	0	0	2	1	4	2	0	113	1531	0	411	0	0	0	441	2038	65	24	70	9647	103	546	160	18	684	365	1574	0	0	0	0	2	105	411	2	8	85	0	238	753	811	107	0	0	22	0	460	0	570	105	926	73	0	0	61	7	0	24	128	4	0	12286	60	45	2	0	0	597	180	0	0	2	759	46	9	10	498	8222	13408	146	203	0	62	0	0	80	60	414	335	466	62	5454	122	32	601	315	1524	163	0	26	297	142	55	0	2	6	0	5179	92	568	7	635	150	0	452	439	299	1184	0	0	0	578	1080	278	74	20	0	33544	0	0	0	0	0	0	60	349	0	0	0	0	0	0	8	0	489	258	0	7560	347	0	302	280	26	120	17	0	0	0	0	0	0	0	0	3497	18020	0	0	305	1	592	8	0	0	2028	0	0	327	0	0	0	0	0	643	28	0	1294	837	9	84	21	166	418	185	66	0	2	2	162	207	531	651	153	986	599	490	0	29	103	259	90	51	56	101	128	62	3	601	1069	461	145	796	1401	846	92	727	6	0	78	5	153	103	457	393	6	2261	646	25	563	3	366	80	6	6	117	67	0	0	10	1144	219	113	14	259	8	2	0	0	0	75	4	0	10	0	25	462	8	7932	4	9	111	90	15	337	79	198	72	0	17	381	0	0	0	23	414	0	0	172	36	123	195	10	367	187	0	135	288	0	110	403	9906	34	0	0	946	9	2	0	1219	149	301	0	0	105	4135	326	0	100	2090	114	638	0	4	551	2	0	192	0	489	2	551	10	0	354	0	0	152	6	3	0	1	0	0	97	185	0	0	0	1798	1	0	0	0	0	6	124	23	100	0	0	4	0	0	0	0	88	0	129	8168	9	0	0	0	617	0	0	0	1940	26	121	43	1477	32	0	6	0	0	1348	1813	7	259	4	79	31	0	35	0	0	0	578	532	9758	4	4	439	112	200	505	51	0	2	58	0	0	380	0	266	197	590	1105	0	0	49	205	4	0	0	73	579	572	0	4	878	64	198	48	557	443	208	1558	0	186	511	2960	147	3035	1155	164	49	0	2	2	321	203	46	0	448	0	863	774	1092	185	3128	2180	635	457	406	395	143	340	0	13	193	75	64	1845	1687	652	144	158	235	322	15	94	0	179	272	89	0	108	268	977	0	196	7	1392	3837	976	252	136	143	212	322	71	465	112	0	0	16	42	4	2	22	3	9	193	366	64	572	120	174	560	1396	0	38	379	309	2	2	202	0	0	0	0	4	47	0	0	2271	0	0	0	652	173	92	651	28	509	0	0	2083	11	48	762	21	0	0	0	0	0	0	0	0	0	0	0	0	0	0	0	0	0	33	2	7	230	0	0	41	302	116	7	106	24	626	172	35	35	0	6	0	4	7	3	65	341	538	317	0	336	590	180	505	17	161	3	203	596	173	265	0	3887	442	16	1825	82	324	8964	26	0	44	5	35	276	1533	2	497	2	730	7	303	243	36	409	835	288	459	108	0	0	146	314	0	11164	1219	421	982	94	953	359	131	444	240	2	2	228	4	922	88	0	0	543	304	0	59	103	584	181	10	201	11	1236	149	86	23	89	795	242	0	196	56	2	18	0	244	1528	377	6	0	0	55	405	0	1487	119	297	379	311	0	351	88	69	0	0	2	0	100	0	4	0	210	98	1427	449	6474	2180	0	729	679	6	746	430	1114	4	2301	133	2713	44192	0	1265	1	891	160	995	7	364	0	0	0	701	0	0	32	176	117	21	45	0	24	61	372	0	25	2003	612	287	6	275	491	8	540	38	11	4622	189	238	0	0	550	248	112	978	18	51	488	87	13	2	0	0	1094	639	521	248	626	245	328	63	18	51	59	18	132	2	18	151	1869	19	2	7255	230	246	20	2	83	218	1	541	129	73	454	46	277	19	1	254	69	4368	360	27	405	130	67	14	37	16	291	81	915	179	354	18	3266	14	214	54	83	27	14	0	0	366	347	148	101	145	444	273	633	202	0	0	0	80	6	441	249	141	0	119	401	665	47	371	418	2121	36	0	36	49	6386	3806	270	779	434	144	29	1801	11	110	267	13658	6	268	319	4	180729	2	308	399858	0	142	115	0	0	1773	112	2558	20	1850	0	135	398	1209	0	0	217	0	19	39	40	0	1242	0	862	26	8	0	308	84	660	0	52	16	1145	1429	168	2738	987	231	596	5	0	0	0	244	61	0	0	0	98	6	2	29	61	726	229	1236	1167	315	77	0	3038	400	0	0	0	9	426	347	179	329	2	0	163	10	77	16	4355	4	3	55	320	1158	135	0	3585	59	0	66	1658	0	2349	184	234	3913	815	26	556	159	38	146	218	0	3	115	62	21	54	147	22	2	0	400	536	481	0	2	526	0	0	557	5	137	350	94	247	609	1393	0	0	136	0	318	1892	888	93	0	26	785	151	1742	273	62	95	22	396	278	129	134	2687	149	0	2	10	4	0	0	48	74	952	2270	498	3	49	0	0	0	0	0	0	272	0	0	0	0	0	0	0	0	0	0	13	0	0	0	0	148	480	32	0	280	843	230	4	10	170	0	0	39	445	41	626	0	259	144	375	0	0	0	0	0	339	48	49	233	1601	12	165	379	7	0	0	0	413	40	37	803	116	78	26	57	0	517	760	147	0	911	2119	35	49	128	205	372	17	898	411	2369	0	0	10	2	2	0	0	0	0	0	0	280	741	410	26	683	833	24	2	0	22	458	0	8	98	4524	1311	296	192	43	9097	1518	0	153	0	1205	25	84	324	8	0	374	558	30	0	0	915	0	0	0	0	0	2	136	340	172	188	14604	0	1641	475	7829	294	817	0	0	1239	107	783	731	478	11017	164	1	0	0	183	16	0	0	49	0	0	13	664	71	434	101	83	254	2	4	0	0	968	10	146	64	0	0	0	0	860	191	0	10	0	154	0	393	0	0	0	117	261	334	4	526	100	544	1906	781	36	9	0	2980	30	175	428	1415	482	107	59	6	87	3	73	413	724	443	36	246	4055	194	221	0	33	378	478	0	143	0	1074	1008	296	90	1734	287	44	175	0	0	0	0	0	153	1	99	1332	177	6	42	116	743	30	183	517	256	6	88	1255	0	393	0	1032	179	2	7	44	212	2	743	462	32	241	301	29	65	0	105	55	7	1932	90	0	319	119	57	0	118	183	659	616	1540	38	4	36	192	0	312	401	103	2	1122	326	298	47	340	123	402	615	4	308	269	242	1216	10	834	430	146	475	236	31	90	8	0	101	1230	6	135	652	1190	481	0	0	0	0	0	104	0	108	175	1464	12	91	700	36	18	259	12	0	81	96	595	0	44	256	333	37	63	138	82	1	949	939	849	247	70	352	122	803	32	286	0	0	0	0	6	510	199	20	788	1576	544	8164	57	56	1954	69	19	526	6954	121	753	7	1170	439	8	615	2	2	881	22	4887	704	172	0	254	35	16	0	8	26	81	1287	8	843	0	5	0	1259	1248	12	630	2	0	2	0	1228	157	6	0	0	1	2	6	1	0	25	145	679	17	3	125	0	0	12	168	785	0	315	983	106	316	2	0	2	13	0	69	0	19	93	1781	388	76	49	154	412	61	6	288	13653	898	0	0	0	0	275	1103	410	166	48	34	290	39	435	0	370	0	3130	75	22	469	3	0	162	0	0	77	328	0	117	409	135	0	0	107	168	11	0	345	183	930	1205	303	26	38	335	526	17	54	9	83	653	12	162	0	398	288	0	114	895	16	115	119	43	91	1189	16	4397	74	326	53	0	0	225	6	0	0	2	0	0	0	8	40	7	0	0	404	27	190	31	0	0	304	159	64	617	74	162	101	73	26	128	719	51	4	331	13	19	391	131	0	0	0	0	1045	0	0	0	122	0	192	243	109	4	141	111	17	6	93	310	177	19314	57	0	0	10	0	22644	40	0	7464	347	238	44	21	49	9767	453	391	10	2	75	5	23	0	137	288	386	6	188	50	384	97	147	58	113	0	0	429	6	2290	118	4	4	166	138	0	0	0	4306	67	72	134	182	4	0	2062	21	125	0	0	622	1518	779	526	662	116	0	2	0	0	0	0	0	163	54	460	111	52	51	0	0	22	0	0	0	147	0	299	0	40	617	0	199	102	41	1027	99	824	0	0	0	0	0	23	0	0	0	0	0	120	19	106	0	464	171	22	2	61	0	1	15	805	0	7	0	0	793	0	0	0	10	0	1	296	56	176	322	20	2739	0	18	7	104	576	228	40	239	29	140	842	81	123	0	868	2147	77	188	6	89	1	441	1150	96	832	1268	330	14	89	1160	11	396	94	37	47	88	71	33	0	0	0	2	0	36	816	0	153	10	122	1821	4	290	0	83	0	597	0	155	330	89	25	59	52	3	9	17	103	0	625	41	0	61	102	1376	91	8	172	2987	400	2474	392	97	108	581	91	17	161	923	124	842	111	28	691	523	760	530	4618	244	50	0	325	52	10	13755	7	50	26	48	224	12	17	385	22	2	2561	128	60	1666	571	216	9	54	591	2487	22	523	406	133	68	251	10	19	4	28	56	193	2275	0	308	3254	3	155	82	12	10	141	183	148	158	389	83	609	152	276	145	8	4	27	830	129	0	207	552	409	225	126	1994	74	0	399	8	164	544	140	215	101	0	459	0	340	0	1324	514	372	99	4928	139	137	387	147	438	0	0	434	488	0	4	353	166	802	7	0	0	464	364	457	12	198	26	202	4479	2	218	8	113	13	22	638	0	1843	187	122	8	0	13	377	0	2	0	107	151	1387	0	3	2654	24	0	0	0	1743	30	374	42	0	232	6	26	0	2	11	328	0	0	1365	63	1	0	1494	50	4	196	0	0	41	0	5	2	0	209	1	2	91	9	0	28	391	89	118	249	180	0	114	153	10	2045	526	0	0	0	2	0	0	0	2	0	0	281	138	365	0	23	6170	248	30	87	381	44	276	9	0	84	323	559	195	335	34	37	1063	8	147	0	0	2	36	171	253	224	490	58	244	1	0	7471	675	7	0	200	338	3	367	68	17	45	30	291	9	4532	233	430	151	13	321	482	58	43	6	184	78	160	126	38	11	99	0	601	0	1896	2	432	39	61	0	181	0	110	907	915	294	216	232	414	3021	21	74	2	306	0	1	210	89	58	191	63	40	200	32	364	2131	584	147	18	0	0	0	361	10	241	321	250	138	65	303	15	3269	43	437	109	50	13	9	0	138	0	0	14	4	80	413	0	3132	81	1662	104	0	0	4	132	14	3212	191	1027	490	172	401	365	804	1976	655	1284	586	665	344	30	476	512	193	673	402	335	540	160	324	944	238	506	4	2355	12184	162	146	1	0	0	163	480	14107	391	242	712	971	407	643	390	0	24	480	1599	1299	17	794	296	0	82	0	1616	479	85	0	102	0	0	0	0	0	0	0	0	12	456	54	296	0	1751	63	0	3648	1358	471	0	55	694	0	265	596	173	817	15	66	110	12257	6	67	1647	1382	491	8	220	447	3952	403	554	15644	1873	423	0	0	0	660	0	136	0	1425	42	95	841	458	23	0	0	499	167	2358	77	491	230	335	8	79	14	72	174	284	81	624	328	0	1031	486	277	305	0	8	2925	710	115	46	479	488	5216	425	0	0	7	157	0	1053	898	75	19	0	19	3	0	73	2302	1158	15	81	7498	422	166	39	0	278	353	6296	0	616	0	187	0	558	5883	1243	0	3312	360	75	21	2	0	17	759	216	72	511	324	613	14	0	0	0	0	1691	701	241	37	1492	108	120	315	166	420	300	0	316	494	29	2810	440	39	493	0	31	520	1583	3022	1494	388	115	639	2754	706	382	295	1381	1369	1300	4	61	83	723	1604	50	580	320	152	147	77	297	179	0	2270	84	0	75	0	3	1303	1580	120	0	1669	14	117	76	376	221	159	10	1100	67	132	542	1433	0	184	343	9	125	293	596	31	232	4	0	2	0	2	0	0	0	5	0	0	39	201	97	0	9	0	0	0	0	446	9	4	826	1033	1931	276	3452	0	0	263	134	1453	0	0	12	0	3711	1280	694	442	213	0	1926	1252	40	3	318	870	2	135	1507	49	366	89	55	2	0	0	1943	8	6	0	4	552	212	52	32	1067	180	168	2	73	38	1812	16	459	42	0	134	162	0	6	337	78	125	0	56	13	394	138	320	45	11	395	0	192	152	1850	0	0	0	0	0	0	0	0	0	0	0	0	388	266	615	171	1654	4	229	728	117	2	185	15	1036	953	0	427	14	1606	1042	0	0	548	5	42	415	3593	729	55	81	163	137	978	0	2	770	2435	4	11986	29	734	628	80	36	20	865	764	105	270	0	0	0	0	0	0	1650	176	0	593	76	514	460	3	37	234	349	887	388	67	0	0	2171	0	1421	0	56	313	2802	552	236	417	0	10	95	31	49	279	466	646	1468	171	0	0	80	1173	87	165	111	214	935	754	527	0	145	25	49	0	6	0	0	248	252	4	158	1345	813	46	0	153	1	0	0	247	1718	2327	0	4	0	0	10	0	0	0	0	248	251	3624	204	2129	377	207	217	83	3309	2193	4	373	0	273	1	774	0	984	80	16	2171	148	106	121	1948	2206	104	0	143	621	1188	2544	6	0	69	702	3428	564	33	450	212	6	1053	0	4	143	12	0	1722	476	355	354	95	9	603	706	90	4	20	256	362	6848	185	0	768	3598	5	2	63	0	2075	665	0	8	2496	283	427	6813	63	0	140	30	711	0	1008	26	1645	8212	200	187	3287	271	109	761	174	2904	46	118	141	68	689	1269	1476	1006	140	166	168	2	276	2665	0	417	307	1037	287	471	0	0	166	3854	4182	87	7646	1383	1643	82	13343	676	531	4	292	655	729	27	135	682	9187	677	22	0	1412	1782	1625	231	328	0	917	351	709	8	1061	53	1890	628	811	3083	149	2530	1133	187	2296	1179	2218	950	739	539	60	8	682	1	311	6	274	162	5019	371	10	282	238	22298	83	577	23	227	2	36	979	1775	0	0	152	72	436	28	2773	20	115	0	0	14	0	0	0	123	17	276	76	2	0	0	0	0	0	4119	0	2	1639	0	0	0	0	490	233	289	1194	0	0	0	0	0	0	0	0	0	111	0	4	33	0	4	167	587	1445	713	0	268	101	0	18	40	280	443	4	2	1	0	1386	7	25	3294	25	310	0	0	0	0	4	6526	242	3	242	104	68	154	22	123	2542	0	0	0	0	0	0	0	0	0	0	2	0	0	1360	0	0	0	2150	82	0	81	509	1065	0	0	0	107	37	65	0	10	2287	939	603	11	0	8	0	0	0	0	0	0	0	281	0	53	385	0	3	0	0	2	5	0	0	980	15	261	0	0	0	0	2	0	610	36	1296	0	227	2750	2	0	5	0	0	0	0	0	0	0	0	0	0	0	6	705	328	145	11	1108	71	269	1503	4	0	0	0	0	490	0	615	0	0	63	438	0	0	0	3308	0	0	0	288	832	0	0	17	57	92	0	0	21	30	0	5067	0	0	0	8949	9043	1174	2039	103	1042	0	80	1139	91	253	0	132	3048	300	17	0	35	261	32	100	0	0	0	8310	963	33	1	14	0	248	742	630	979	18	2	75	514	2	2	1	0	494	48	229	197	155	0	224	1282	0	2	0	515745	0	15	27	0	31	655	10	26	11170	77	394	70	105	2034	210	0	0	0	5600	411	144	0	225	184	27	167	28	70	17	480	102	0	218	6473	0	7524	568	0	35	0	150	27	8216	306	54	49	42	0	327	668	235	45	42	1909	6	497	9	0	44	21	0	289	36	497	1811	61	144	3206	5302	279	0	51	54	5	48	749	856	2804	534	7	3395	526	1324	0	3421	113	177	47	245	0	1083	2	6	0	0	0	6309	2	189	2530	235	1858	140	0	0	8	292	264	399	397	5	0	0	642	559	0	112	1241	18	140	4	142	620	3435	0	8908	0	0	3299	131	0	0	17	0	4	540	6975	2	12	0	66	68	367	2	137	5	6	0	33	197	4	0	106	1057	198	3	199	0	581	1399	0	1087	0	2089	22	415	36	987	1225	118	164	0	0	0	218	0	127	904	1203	20	1101	0	19	145	47	0	1237	123	257	272	0	0	622	0	42	186	620	450	0	0	207	0	432	450	63	0	761	0	126	842	2	0	0	50	167	820	80	138	500	1513	120	1232	54	228	4	2	2	4	0	8	0	49	64	0	0	1	0	0	0	0	4	9	0	0	0	28	0	0	9	0	6	1	0	0	0	0	7	134	63	0	0	0	65	0	0	4	0	0	2	0	0	0	9	0	38	91	12	766	0	0	0	128	0	0	15901	0	2653	0	0	35	1140	3114	62	0	0	0	1238	0	5	0	28	2362	0	1603	0	87134	43	210	509	451	0	356	0	411	136	0	266	0	785	29	296	4	306	122	65	0	235	75	9518	201	341	393	312	787	542	0	27	549	10	0	0	421	0	13	0	1	15	3	388	397	0	193	3101	0	214	790	325	0	0	53	235	212	75	3	50	241	64	2	0	49	16	0	11	72	8	1	0	10	203	388	420	353	142	0	14	79	156	15676	1676	140	482	1210	0	76	0	423	0	210	2	0	0	288	1447	0	0	0	129	295	448	0	0	5	0	0	0	0	25	0	0	0	0	0	15	0	5	3	38	0	0	0	0	0	0	0	3	1	81	0	0	3	58	0	0	0	234	0	0	0	0	2	2	0	0	0	0	4	0	0	0	359	1	0	0	0	0	0	0	0	0	284	0	303	2	414	49	135	0	0	0	0	10	0	3	278	0	3	0	0	0	4	0	0	0	0	0	0	0	0	0	0	0	0	0	102	0	5	0	0	0	0	236	4	0	0	2	0	0	0	0	2	0	0	0	0	0	639	3	0	0	0	0	0	1	0	0	6	0	1	0	0	0	9	0	0	2	0	0	0	0	0	0	0	758	0	0	0	3	1	0	456	0	6	1	0	284	0	0	4	19	8317	16	0	0	0	0	218	0	5	0	0	10	0	0	17	0	0	14	31	0	116	0	1	51	0	0	0	133	6	0	0	0	0	0	8	24	0	3	6	0	165	0	0	27	8	0	0	0	0	478	81	0	2	27	0	0	0	24	0	0	2	0	44	1	30	0	29	4	0	0	7	0	1	15	2	0	0	0	0	2	0	2	0	0	0	0	0	0	4	0	0	4	0	0	0	20	0	37	0	0	0	0	0	0	3	0	0	62	0	2	15	0	0	1	0	11	7	0	7	260	12	1	2	873	658	0	48	0	0	184	675	4	0	144	146	207	372	301	426	158	364	989	355	1188	115	8	72	0	557	280	13	684	483	470	114	2	765	628	621	0	172	416	106	953	259	498	12	132	310	558	5	1040	71	1096	540	1924	2704	889	23	21	792	361	139	3288	431	337	454	17	315	0	0	0	0	0	0	2	0	0	0	0	0	43	0	0	0	25	1	0	0	1193	11	0	18	4	123	472	8	8	0	5	15	0	0	0	0	0	0	1	0	0	16	2	0	0	69	9	0	194	8	0	0	0	38	0	17	605	0	0	0	56	0	54	0	0	0	0	0	0	0	0	0	0	6	0	0	0	0	1	0	0	2	0	0	1	0	0	0	0	4	0	0	0	0	0	0	0	0	0	0	0	0	0	0	0	0	0	5	3	0	0	2	2	0	0	0	0	0	0	0	290	42	563	0	12	31	2699	0	4	1358	252	240	33	4680	10	2447	581	940	533	203	68	3246	70	548	236	1022	137	299	74	533	597	70	33	136	8	14	746	105	10579	0	1	1799	0	1	0	497	262	1	0	0	70	268	823	125	0	0	1	1	5	0	5	0	4	0	6	0	10	0	0	6	171	2276	1619	1728	583	721	16	232	601	994	20297	1024	1472	24	414	19	98	1338	1883	489	973	3889	129	298	287	1253	364	984	231	17	1879	114	136	48	149	46	0	3158	7548	2	186	364	15	296	6	0	0	54779	4633	389	594	152	701	2509	2	1809	81	28	244	181	401	29	51	388	0	200	593	2975	262	57	490	727	783	4052	3976	1342	5162	6	1	0	450	313	5	3	957	3	4	0	2	369	0	10	12	0	20	0	1709	974	0	0	489	6	0	0	0	1711	146	5	424	79	1027	489	270	0	4322	6	378	301	16	115	2	4187	1998	1587	17	8	873	4	923	288	227	0	2	470	0	317	30	1596	36	669	43	597	1084	1423	536	961	403	4709	401	0	7	17	0	0	0	0	0	0	4	2	0	0	0	0	1336	915	372	681	419	2542	5	95	811	1310	985	2	458	132	577	608	157	0	47	47	404	100	0	529	204	216	183	1212	858	164	2379	2650	93	322	3	195	424	371	3335	4	927	0	1	0	0	0	98	31	338	0	29	16	6	237	1670	364	124	0	6	671	854	1635	0	32	0	126	4	72	434	0	827	415	403	0	10	2	0	98	246	621	302	334	8	27	177	0	0	0	0	0	0	0	0	0	0	0	0	0	0	0	0	0	0	0	0	0	0	0	128	165	74	125	0	649	0	816	11	1199	126	15	162	608	0	0	0	0	0	0	0	0	0	0	0	0	0	2	0	0	0	0	0	0	0	0	0	0	0	19	0	96	455	477	26	451	1559	0	2	30	112	2676	0	0	0	0	918	159	898	152	0	398	0	376	4	6	292	0	6	0	87	78	303	0	0	0	48	24	628	71	0	123	0	12	0	0	0	593	37	2081	467	664	1805	156	52	0	0	0	0	18	95	294	1268	1303	541	504	4	0	0	3	0	64	102	614	237	1044	2264	830	2003	189	280	151	1169	79	105	0	6	39	25	41	90	0	0	136	31	50	388	950	2048	363	724	10	55	605	99	114	175	58	80	70	88	878	0	0	0	0	0	0	106	0	23	2891	253	534	965	124	700	456	4347	380	783	0	0	0	213	1452	471	1200	104	0	0	0	1025	309	1099	71	0	311	516	12	170	0	0	12	0	42	3	143	1280	425	154	95	0	4	0	0	2	0	0	112	141	54	72	191	147	298	219	404	71	59	169	2950	240	281	164	600	1010	4	1071	2645	1096	627	0	0	582	43	165	266	1323	54	276	480	2529	96	378	55	8	0	2	0	0	0	4	207	40	6	5	10	14	22	136	40	8	582	126	634	0	668	1045	0	0	988	0	0	420	88	3680	1200	347	9	0	0	1	0	194	1042	782	702	83	0	0	3	19	2	0	0	4	201	4	0	0	248	4	0	124	0	650	2	54	207	1562	6277	1328	6745	798	605	308	746	1819	94	74	124	1316	2076	0	2	0	857	0	485	474	5133	0	0	0	2	0	0	624	12100	7036	14538	7592	12310	5506	774	162	46	44	0	0	0	1664	1733	28	598	0	8	0	0	4	0	0	0	0	6	735	252	81	341	731	216	323	0	2	0	0	657	1	2	0	317	59	0	0	14	1549	4049	958	35	147	266	6268	149	124	79	95	913	3558	1198	0	192	15	737	0	604	35	0	0	528	326	0	0	0	0	3493	323	0	0	1	12	0	0	13245	0	0	2	0	116	0	590	0	2	6	1076	2	0	3160	89	506	2249	30	1209	0	0	0	1158	70	20	275	0	34	634	228	2	121	960	6325	48	90	60	268	661	1059	366	3	533	31	234	4	0	0	0	651	0	0	0	298	0	0	0	6	6	0	0	6	0	8	0	0	216	0	0	0	0	0	0	0	0	14	0	0	0	210	0	821	578	2	0	0	0	0	1	604	0	8	2	23	35	17710	13	3	1179	342	344	423	45	406	1089	583	320	110	0	22	0	0	0	32	2	8	0	1889	0	59	100	260	4	0	0	84	0	0	1	2	0	2	0	0	6	2	2	0	27	153	587	111	988	217	3	0	0	46	0	1285	0	0	0	1	3095	682	0	2234	772	0	0	2016	8	342	546	1030	16	775	0	0	0	103	2	0	0	0	0	88	238	226	0	0	0	0	0	0	0	4490	34	508	257	0	0	0	0	0	15	10	0	0	423	3	0	0	3994	0	0	948	0	0	0	0	1530	0	2	8	55	106	4	0	0	0	0	0	0	0	0	0	1807	0	452	17	0	0	0	0	19	8	346	68	201	7	0	0	4	0	14	0	0	0	0	0	325	323	219	210	63	17	0	2466	1256	5	334	165	1064	8390	2533	10670	1982	727	74	522	7747	0	0	0	2	8	296	0	2	0	0	0	0	0	0	0	0	0	0	24	0	0	0	0	16	88	0	6	0	0	0	0	0	1	0	14	0	80	173	123	549	593	611	1542	0	0	0	0	2	2	0	0	30	0	0	0	10	125	0	0	26	0	0	0	0	0	0	0	2	0	4	0	2	0	12	0	160	0	8	0	0	0	1165	72	545	0	0	27	0	0	0	0	1	0	0	0	0	24	0	1450	185	2	0	0	0	14	0	0	0	0	0	0	0	0	0	36	0	0	0	0	0	0	0	0	0	59	14286	0	124	0	0	0	0	0	71	0	67	259	0	0	0	0	0	4	0	0	2	3	109	3	787	14	4841	2	1	0	0	0	180	0	0	0	0	0	0	0	0	0	0	0	0	1479	511	1140	15	501	1434	338	1	6	137	23	95	5756	9	0	233	80	151	4	604	679	1147	2253	1301	0	0	0	0	0	0	0	0	2	0	380	3883	2051	11	0	0	0	444	59	33	69	130	0	0	0	0	0	158	1837	319	103	0	124	1694	0	0	411	0	208	0	0	0	0	0	0	0	0	17	0	0	0	0	0	37	0	6	0	0	0	0	3	1481	872	3412	1057	87	243	4	0	2	14	1	0	4	0	0	0	0	4492	10	0	348	293	551	1107	46	38	416	234	0	406	565	48	68	18	4	1039	18	206	287	401	566	1524	136	588	4	4	7824	310	253	139	0	400	146	4	0	0	0	0	0	0	0	13332	34	11	0	0	0	0	0	0	9963	95	149	776	185	38	476	474	293	5829	344	43	1465	0	0	307	315	4	32	30	6	2859	97	167	186	44	6	505	610	105	3039	0	9	0	0	0	0	0	0	0	0	0	2	0	0	2	4	205	114	0	56	211	404	0	0	0	85	3873	0	185	11	0	0	0	0	0	0	0	509	0	67	728	34	199	64	3	4	2	4	0	59	3239	122	1240	2	811	748	169	97	0	0	0	0	0	0	0	0	0	0	0	0	0	31	0	170	3010	55	0	342	0	78	0	450	691	31	109	67	1236	0	1	0	333	715	4	69	206	77	454	4058	7	33	57	228	377	0	6	143	5	0	0	121	254	664	354	97	152	645	0	6	3448	678	329	6	148	247	1133	128	149	133	497	15	278	0	599	15397	79	204	231	385	37	8368	685	253	2464	13	221	926	50	382	204	35	730	6	651	610	59	3	87	82	442	75	5	89	79	193	1	239	2568	316	0	67	274	138	244	0	6	161	43	135	0	0	68	294	84	105	626	81	449	8	90	408	163	25	127	310	88	105	13	0	0	133	134	339	438	54	582	0	0	2	0	108	0	0	97	869	1	551	344	36	98	1283	2	194	0	48	61	0	150	554	139	182	140	3	48	0	216	6	54	2343	2	260	1409	0	1170	0	0	0	0	0	0	0	130	487	409	0	0	256	57	113	0	80	0	327	5	142	259	1136	876	2322	3251	131	33	956	193	6	111	203	224	3	267	123	46	715	313	97	0	1189	4706	159	251	964	0	0	0	0	8	0	38	5	1	0	1617	2	147	0	1205	59	401	11	793	626	289	42	299	0	116	4	134	111	1527	53	0	784	0	934	594	670	60	110	203	1041	447	269	1	13	0	53	292	90	1212	0	249	1917	57	47	67	407	39	81	40	860	0	2	93	180	6	139	76	103	0	0	973	0	4	166	462	432	0	0	670	274	50	22	76	0	0	63	18	119	144	77	18	30	261	57	20	202	257	269	896	0	0	0	0	0	0	389	11	2	202	184	76	1373	31	0	2	117	0	478	1322	965	865	2952	4176	331	0	0	0	20	0	0	0	7	0	4	4	0	0	90	2	8	24	0	0	0	0	0	0	1	0	0	0	1721	67	2	0	2	0	0	0	0	5	0	3	0	2	3	0	0	0	0	0	0	0	0	0	0	0	0	0	0	0	2	0	0	367	0	1	0	0	0	0	0	1	0	0	0	4	9	0	11	18	0	136	139	50	0	0	1	0	0	0	0	0	0	0	2514	2073	0	0	0	1559	420	99	787	133	784	37	31	126	14	0	0	0	0	0	2	0	0	54	0	0	0	0	0	0	0	4	0	0	10	2	0	0	0	4	24	0	0	391	0	0	41	5	0	4	194	71	281	903	0	16	0	55	472	0	0	0	0	71	8	8	0	7	31	0	0	0	0	0	0	0	0	78	2	0	0	286	1523	0	727	0	0	135	245	0	0	278	11	424	0	0	10	0	3	0	1	0	0	386	0	0	0	0	2	151	25	285	75	0	0	0	6	0	0	0	621	0	1513	289	728	896	464	160	4	370	2	0	119	34	0	658	165	1492	3	0	61	489	44	0	811	755	3436	293	306	0	257	1587	55	91	2161	153	21	439	0	0	5	0	0	2743	720	69	0	0	0	0	0	0	2	3	0	0	0	1180	0	214	281	19	1878	0	0	201	574	440	0	367	210	15	2	3	0	0	0	1	504	0	0	0	0	2	0	0	0	0	0	0	0	0	0	1536	0	0	0	4	0	0	0	2	0	0	2	0	2	0	0	0	0	0	6	0	7	0	0	0	6	10	2192	87	1	0	0	45	0	0	0	4	0	0	0	0	5	0	0	0	0	1	6	0	0	4	584	101	0	0	5	0	4	719	0	69	0	2	0	4	0	0	0	0	0	0	0	0	0	0	0	0	2	0	0	0	4833	3658	554	598	609	1436	815	0	6	53	432	667	0	7	0	1	0	7	2	0	0	0	0	2	0	0	0	0	75	567	0	0	0	1	0	0	4	0	0	0	0	0	15	601	618	74	0	0	0	1	0	0	8	0	0	0	0	945	1642	0	0	0	2	0	1192	1220	0	0	0	157	13	2	0	0	1	0	105	1647	222	14814	0	0	0	1	5	9	4	8	0	0	638	0	0	42	211	0	0	0	0	0	0	0	2	0	0	0	0	0	0	0	0	17	10	13	0	45	162	106	433	0	298	480	0	21	24	1	0	1	29	108	2	1002	37	2	0	0	0	58	26	0	0	0	0	6	0	0	0	2	0	0	13	0	0	18	1	0	0	12	0	0	0	117	806	0	0	4	2	8	0	0	0	0	0	0	0	0	3	0	0	9	9	0	0	0	0	0	0	2	0	0	0	0	2	869	702	0	1	12	0	0	0	0	0	3	0	180	298	0	0	0	0	671	0	0	0	25	0	4	1	0	0	13	8	0	541	0	0	0	0	2	595	0	1	1239	1725	294	389	0	12	9	0	9	26	0	26	24	0	0	0	13	0	0	0	0	0	248	548	0	17	0	6	2	0	48	0	0	2423	0	0	1227	0	6	0	432	0	0	0	0	0	0	0	0	0	28	2	0	4	0	0	0	0	0	0	0	0	0	0	0	1344	9	0	1	0	0	0	0	1	0	0	0	142	32	0	6	2	4	0	727	0	0	435	0	0	0	0	0	0	0	0	4	2	2	12	0	0	0	0	0	0	10	0	1	0	0	0	2	0	43	0	204	464	1277	43	0	0	38	0	72	132	748	495	75	755	0	1	0	0	0	0	0	0	0	0	0	0	0	0	0	0	3173	0	0	0	8	0	0	0	0	0	6	633	795	0	1112	16342	555	0	0	0	0	0	0	2	0	0	0	24	2	0	29	0	0	0	0	0	0	2	6	0	0	0	10	13	0	0	0	0	58	1172	3	0	0	4	0	0	0	0	0	0	1	0	0	7	0	0	15	9	4	0	0	563	0	127	0	0	26	0	0	4	0	0	0	0	0	0	0	2060	0	0	0	0	12	1	0	0	0	4	0	0	0	0	144	0	0	0	0	2925	7	13	0	0	0	29	0	0	0	1575	1865	0	5	0	0	0	3	2	0	2	8	0	0	0	0	0	13	0	0	0	0	2	0	0	0	0	0	210	321	0	87	0	0	0	3	0	0	0	0	0	0	46	0	15	0	0	408	3	681	403	1009	0	0	0	0	3	0	0	0	324	0	11	613	0	0	0	4	18	0	2	0	0	2	0	0	0	0	0	2	0	0	0	2	0	0	0	0	0	0	0	8	6	1	6	4	2	0	6	0	0	0	0	0	0	0	0	0	0	0	0	0	0	0	0	0	0	0	0	0	0	0	2	0	0	0	0	0	0	0	4	0	0	0	0	0	3	2	0	0	0	5	0	0	0	8	0	0	0	0	0	0	0	0	0	0	0	677	0	0	0	0	0	0	0	0	0	0	2	0	0	0	0	0	0	0	0	0	0	0	0	0	0	0	0	0	0	0	0	0	4	0	0	0	2	0	0	0	565	322	553	0	0	0	0	0	0	0	0	0	0	0	0	0	0	0	2	0	0	0	0	0	0	3	0	0	0	0	0	0	14	0	0	0	0	2	0	0	0	0	0	0	0	0	0	0	4	0	0	0	2	0	0	0	0	0	0	0	0	0	0	1	0	0	0	0	0	0	0	2	5	14	0	0	0	0	0	1	0	2	0	0	0	0	9	1	0	0	0	0	0	0	0	0	0	0	0	0	0	0	0	0	0	0	0	0	0	0	0	0	0	0	1	0	0	0	0	0	0	0	4	0	0	1	2	0	0	0	0	0	4	0	0	0	0	0	0	0	2	6	0	0	673	0	10	0	0	0	0	0	0	2	0	0	0	0	0	4	1	0	0	0	0	0	1000	0	0	9	0	0	0	0	20	143	0	0	0	0	0	0	20	0	0	0	0	0	829	2432	0	0	1	0	0	19	1791	0	401	0	4	0	0	41	0	0	0	0	0	3778	9	0	0	0	0	0	0	0	0	0	6	0	0	0	0	0	0	0	0	0	0	3	3	0	0	0	34	0	0	0	0	3	3	184	1208	0	0	0	0	0	0	0	0	165	431	0	0	0	6	85	2	18	67	1	413	723	1	30	5	0	2	170	89	4	214	0	0	0	0	0	0	0	11	0	2	31	6	0	0	0	0	0	0	0	0	0	0	0	4	0	0	0	13	0	0	0	0	2	0	0	259	54	0	2	0	0	0	3	0	0	0	0	0	2	0	0	0	0	6	0	0	14	0	0	0	0	0	0	0	332	0	0	0	0	0	0	0	0	0	0	0	0	0	0	0	2	0	0	0	0	0	0	0	12	0	0	0	0	0	0	0	0	0	0	3	0	351	0	2	0	0	15	4	0	231	137	0	0	0	0	0	0	0	0	0	28	0	0	8	0	0	0	22	0	1	2	2	0	313	230	6	0	0	4	634	0	0	0	0	0	0	2	0	0	0	0	1115	0	35	480	0	0	0	0	1	0	1	0	0	0	0	0	7	0	0	0	0	4	0	0	0	47	1	0	0	603	2710	1894	0	1	33	0	0	368	481	0	12	38	75	0	0	2	6	0	0	71	0	0	791	100	488	28	0	310	0	2	9	4	422	450	0	176	864	10	0	0	0	157	2512	0	0	33	0	105	92	204	0	0	0	1131	200	123	1355	0	0	0	0	0	4	0	0	0	0	0	0	0	12236	0	0	0	2	19	0	2	0	40	0	2	7	2	2	3	0	0	0	0	0	0	1	0	0	0	6	0	6	0	2	13	0	0	0	0	0	184	77	205	213	329	175	354	224	123	0	2	0	0	0	11	2	0	0	0	0	0	2	0	18	53	0	10	0	2589	3	0	0	0	0	0	0	0	7	0	6	0	642	1248	253	296	63	17	128	76	0	0	0	0	0	15	0	2	0	0	3	9	0	0	0	1	0	0	5	18	0	0	0	19	4	0	975	0	924	2	0	0	0	0	0	0	0	0	0	0	0	2	0	2	0	0	0	0	0	5	2	0	0	0	0	0	0	0	0	0	4	1163	0	0	0	20	0	0	0	0	0	0	0	0	0	0	0	4	2	3	0	0	0	0	0	0	0	0	4	4	0	0	0	0	0	0	0	6	0	0	0	0	0	0	0	0	269	0	0	49	0	0	0	0	0	0	2	0	0	0	0	2	0	6	0	0	1	0	1	0	0	0	0	0	0	0	0	0	0	0	9	2	2	0	0	6	0	0	0	0	2	0	0	0	0	0	2	0	0	0	0	3	0	0	8	0	3	0	0	0	17	171	1569	1	0	0	0	2	0	9	0	0	0	0	2	0	0	0	0	0	0	0	0	0	0	0	0	0	0	0	2	0	0	0	0	0	30	0	0	0	0	8	0	0	2	0	0	0	0	0	0	0	0	0	3	0	0	0	0	3	0	0	8	0	0	1	3	0	0	0	0	0	3064	4560	0	0	0	0	0	0	0	0	0	2	1	0	0	0	4	0	0	0	0	0	0	0	1	1	0	1	29	7	0	0	2660	0	14	2	0	1	0	4	1	0	0	0	0	0	0	0	0	0	1	0	0	0	0	0	0	0	0	0	0	0	0	0	0	0	16	0	6	0	0	0	1	0	0	4	1	0	1	4	0	26	0	2	0	0	0	0	0	0	0	0	0	0	0	0	0	0	0	3	0	0	0	11	0	17	0	0	0	0	2	0	4	4	0	0	0	0	0	0	0	0	0	0	0	0	0	0	0	0	0	1	0	0	0	0	0	0	0	0	0	0	0	4	0	0	34	6	0	0	0	0	0	0	0	7	0	0	0	0	0	0	0	0	0	12	25	0	0	0	0	0	0	0	0	0	0	0	0	0	0	0	1	0	0	0	4	0	0	0	3	0	3	0	0	2	0	0	0	0	0	0	0	3	0	0	0	0	0	0	0	2	1	8	4	0	0	0	0	6	2	0	2	6	9	0	8	0	4	0	4	0	0	19971	468	0	0	0	17	0	0	0	0	0	0	0	1	0	0	0	0	8	0	0	0	0	0	0	0	0	0	0	0	0	0	0	0	0	2	0	0	0	0	0	0	2	0	0	0	2	0	0	0	0	0	15	0	0	0	0	2	0	0	0	0	0	0	1	2	0	0	4	0	21	2	6	0	538	2367	206	27	0	228	2392	205	2	163	0	899	597	0	361	10666	970	676	2	0	1071	0	0	0	0	44	545	0	20	0	0	10693	0	0	0	0	0	6	0	0	0	0	0	0	0	1	5	0	0	4	2	1	2	0	6	0	4	8	5	0	16	0	0	1	0	0	0	0	0	0	0	0	340	383	504	0	0	16	8	0	4	5	0	1233	1	0	1	0	0	56	39	0	0	0	0	0	2	3	0	0	10	0	1	14	5	0	0	0	0	1	0	0	0	0	0	0	0	0	4	0	0	0	0	0	8	0	10	6	0	0	0	0	0	3	0	0	0	6	2	4	0	0	0	0	0	0	0	0	0	0	0	0	0	0	0	1	0	0	1	0	0	0	0	0	0	0	14	0	0	2	4	0	1	0	0	0	14	0	0	0	2	0	0	7	0	0	0	0	7	6	0	0	0	0	0	0	0	2	65	19	0	248	2	33	6	4	0	0	0	0	0	0	0	0	0	12	4	0	0	4	0	0	0	0	0	0	0	0	456	21	6	0	0	0	6	0	6	0	0	0	0	0	2	0	0	0	0	0	2	4	23	7	1	0	0	29	0	3	0	0	0	0	0	0	1	0	0	0	0	0	0	14	0	0	0	0	2	0	0	0	9	0	4	0	0	0	0	0	4	0	0	0	1	0	5	0	2	0	3	0	0	0	0	0	0	0	811	946	210	2	0	530	32	0	6	0	8	2	2	6	0	0	0	0	0	0	2	0	0	0	0	0	4	0	0	6	538	80	494	0	0	2565	766	452	0	0	0	0	0	0	0	1	0	0	0	0	0	0	0	0	0	0	0	0	0	0	0	0	0	0	0	0	0	0	0	0	0	0	0	0	0	3665	1616	62	0	0	0	0	0	0	0	0	2	0	0	0	0	0	0	0	0	0	0	0	0	0	0	0	0	0	0	0	0	0	0	0	0	0	0	0	0	0	0	0	0	0	0	0	0	0	0	18	0	4	0	381	882	559	5	458	4	4	0	0	0	9	0	0	0	8	0	0	0	0	2	1262	390	2	764	198	1335	0	0	418	0	15	0	0	50	936	2	15467	0	0	0	0	0	0	113	378	1	0	10	124	396	1243	172	75	478	899	2232	808	243	2	709	653	0	0	2	211	988	0	217	18	1822	932	3994	21	87	2880	2140	3	0	0	0	105	131	84	1105	1805	31	277	0	859	54	406	380	278	0	140	0	0	0	8	465	246	0	3551	36	47935	63	57	2665	286	25	82	1025	416	114	320	383	2887	1859	0	0	0	0	0	0	0	0	0	0	0	0	454	85	303	20	0	451	142	42	1837	290	3	594	1784	6712	876	466	0	0	0	4199	8965	11496	6523	15277	180	4821	798	797	107	482	0	0	69	2152	9	106	14	2	0	1	0	0	31	0	6	0	0	4	0	0	140	237	161	179	126	2	116	0	5014	2008	706	1	0	45	9413	365	70	0	0	0	0	0	0	0	0	0	0	0	0	3194	970	9	1548	2003	207	71	4	89	904	5321	199	185	414	0	0	57	0	0	0	2	2	0	2	0	0	0	4	0	0	0	9	0	0	866	1273	140	1037	708	62	38	0	0	0	0	0	0	0	0	0	93	0	1620	313	2290	428	4	0	0	0	106	104	18	4	377	336	365	2	0	3	16	601	1679	759	93	27	676	2169	428	51	308	6	0	206	483	64	7	75	0	1169	229	247	26	163	291	0	582	411	69	3	102	42	45	238	10	162	0	40	873	67	0	59	14033	500	51	903	100	5762	179	2028	1	30	105	145	1336	0	1765	515	1109	21	0	190	6	431	8	0	730	21	586	1302	621	209	865	9	22	4	0	53	18	0	0	128	127	0	0	0	4	0	609	107	34	63	1432	23	234	271	800	187	4	576	0	0	65	37	65	573	207	0	68	144	1	216	0	27	4	0	286	45	2	681	56	1034	1263	0	2105	438	2	354	1120	113	163	23	548	0	59	517	72	441	191	16	2037	307	0	0	0	34	2	68	248	661	0	0	0	0	0	0	157	121	31	265	418	49	2	0	0	2842	152	950	1082	3	0	2	0	406	0	0	541	726	0	1762	15	1394	31	216	87	961	0	0	182	420	6	23	246	9266	216	0	0	4	21	918	42	20	95	17	84	319	1059	557	0	25	0	739	32	6	0	0	2	70	274	1314	659	0	61	179	3772	1005	20	29	1957	169	608	24	317	668	110	0	0	0	107	50	2723	0	113	2	0	4	3890	4	720	532	230	2	10	565	2	278	0	242	0	250	570	489	0	266	524	76	878	391	495	88	159	91	370	462	0	0	1	2	6	61	235	1009	192	3	1931	2243	3068	310	505	0	189	18	281	99	126	261	4433	0	2510	177	0	2	0	0	0	0	39	202	2	310	5	89	223	0	2	0	0	0	0	0	0	128	0	1509	11	735	78	0	0	269	0	4	188	12	0	0	567	0	0	80	18	0	25	0	0	0	0	0	0	0	0	0	761	187	69	1271	437	199	562	100	0	441	1650	47	275	36	81	856	0	0	0	301	313	1154	0	8	941	16	15808	31	2383	731	234	161	1195	278	906	0	0	4	1173	0	38	399	451	372	85	190	452	706	101	0	0	403	11	782	0	0	386	566	735	180	5	7218	139	152	529	168	485	681	253	0	129	155	0	72	97	535	520	350	1517	23	71	155	6	6356	74	8	405	399	0	1	665	317	6	8	23	92	374	157	331	364	40	155	90	1263	173	116	19	2	0	464	142	2	276	727	189	238	178	164	386	0	0	3673	19	1258	1003	428	358	107	43	0	0	0	16	0	0	0	0	0	318	871	30	0	0	0	0	4	81	138	894	49	32	92	409	1194	0	214	2	2	0	0	182	2264	2670	92	106	238	611	160	215	294	607	246	324	8	1	609	98	7248	52	0	0	0	0	8	202	10	0	88	76	138	15	18	394	164	0	10	104	0	402	0	363	0	857	0	6	5	40	2386	77	143	150	2409	0	170	1	4313	111	288	687	756	428	0	0	1	0	388	4	1360	7323	178	0	0	120	2	73	1108	7	289	0	112	67	157	1125	70	127	52	2968	153	467	0	2	5019	2191	149	755	381	334	342	94	292	451	4	18	984	0	0	0	0	0	0	0	0	0	0	0	0	0	0	0	0	0	0	0	0	0	0	28	328	0	0	4	0	0	0	0	130	35	481	0	0	11	2	207	316	1093	162	374	0	646	184	333	676	664	18	2	163	50	279	5561	1082	0	1888	8	0	2	13	17	19	2522	19	15	584	166	32	6	37	400	1026	972	0	107	1	2587	244	166	6	225	93	18	0	0	0	0	38	7883	60	2	695	184	0	0	73	0	794	553	10	168	11	1	2	3	465	228	33	721	2563	262	2	0	956	91	72	62	15	85	683	996	15	293	991	342	14	2	164	105	4	249	130	136	0	724	2	0	320	14	2802	8165	586	110	3425	1321	85	107	73	1026	498	66	1322	28	499	459	1104	155	3134	77	237	529	249	5	4	495	162	145	177	0	0	1659	558	1781	579	2	96	37	55	76	445	278	478	1180	4678	351	514	170	0	0	1148	424	33	24	0	241	411	514	308	0	253	153	8025	151	0	21	2	0	4	8	22	135	205	309	280	33	613	115	36	27	0	1295	0	88	113	152	0	85	420	35	281	869	451	2	4	14	14561	6	79	0	66	198	24	0	216	319	475	0	0	0	806	2	20	0	0	0	0	7868	2	5	710	1329	0	87	6	607	48	38	59	6	0	126	46	978	0	0	142	61	397	17	551	1038	68	532	5	2	349	83	574	0	3	310	19	826	0	46	2	142	1790	193	46	496	400	23	200	14	0	22	1	80	7	210	1817	96	33	427	20	161	307	26	235	56	266	4	0	18	53	38617	6	292	10	2	2788	1121	83	272	98	0	0	5	0	0	558	0	15	31	120	13	16	0	0	635	0	345	190	362	1179	411	8	2	14	19	229	171	199	0	0	85	472	208	0	13	382	129	52	70	46	284	798	4	1178	813	92	871	117	2366	52	58	71	0	0	25	233	0	114	0	219	0	0	12	43	82	383	134	844	0	17	73	151	324	0	302	6	371	523	2	486	0	365	0	0	4	294	1055	2684	833	234	0	0	1254	78	158	2	520	293	396	149	551	1049	573	130	1	415	131	29	163	267	628	209	132	119	0	0	997	196	41	2	2190	76	43	295	110	146	43	747	1013	204	416	95	2615	0	0	157	155	0	12	344	119	272	67	2987	16	416	94	0	0	4	11	915	2	270	0	0	400	270	39	164	6	459	0	0	0	0	0	96	0	0	108	0	80	931	152	161	29	569	177	212	435	867	291	1020	228	320	1076	448	4	0	330	659	743	258	15	2000	0	121	0	33	0	178	298	1867	553	286	389	3	173	34	50	2	23	72	505	227	248	573	75	149	2	7869	0	79	1377	112	443	391	12	336	57	246	565	549	153	2	16	100	0	1	18	776	0	0	648	97	416	69	225	13	327	91	5	901	0	160	20	238	161	698	182	0	125	47	31	6601	56	123	0	361	191	2	0	39	557	11	0	18	22	345	819	0	9914	138	186	0	0	0	0	370	33	3273	3229	22	1286	453	384	29	0	0	204	528	68	317	599	0	6	0	0	0	0	202	0	0	0	311	25	9	9	108	31	18	66	71	0	0	0	2	0	179	0	7	99	200	5	49	2853	117	184	22	63	6	1881	30	233	351	0	0	171	203	30	290	0	1	0	183	401	71	34	1066	689	59	399	0	1076	224	286	226	8	11	8	422	14	0	10	8	470	98	2656	355	0	152	178	404	0	0	0	117	0	1507	107	675	150	1362	7	10	5	10	0	81	28	280	31126	0	0	103	0	2	0	74	0	0	0	0	1006	135	0	5781	93	55	83	134	505	320	20	0	35	0	551	14	0	3	324	0	37	135	8	2	0	6	733	0	230	404	244	204	137	476	304	0	392	0	141	6722	76	49	6664	1123	65	11	628	8	210	7	982	697	387	476	40	0	201	0	0	3688	2	0	2	0	5870	0	0	0	0	4	1	649	0	99	51	2010	54	167	0	89	562	0	134	533	32	1240	92	253	676	4400	102	0	0	0	2	60	553	1229	1	783	0	48	748	209	669	0	483	165	10	0	0	0	80	0	0	0	151	0	0	0	0	0	0	74	0	9	21	117	0	280	3	3866	82	4	2	0	0	29	467	22	186	392	570	70	272	8	216	136	173	643	437	1175	26	105	208	0	0	96	318	619	0	409	256	155	66	223	474	34	0	0	0	0	0	0	12	264	250	0	0	0	0	0	0	2	6	78	271	720	567	4	0	121	34	194	81	0	145	0	0	0	0	7	0	0	0	86	246	40	374	0	0	268	50	56	0	412	201	212	124	0	76	62	40	185	0	87	52	12	0	0	0	0	0	0	0	118	111	0	0	4	770	428	0	2	0	0	2	269	213	1777	2869	2	75	806	713	2	8	0	4	0	44	0	4	0	11016	0	0	2226	0	119	2	0	0	14	2	57	106	0	120	110	11	99	6	400	38	602	216	378	2	4	18	568	171	982	44	180	8	63	119	21	377	0	47	95	378	964	0	2	71	287	273	44	308	436	7	42	0	0	0	0	490	0	6	0	25	38726	0	0	2	0	0	503	358	0	0	97	0	74	0	0	43	33	10	61	147	0	0	1	0	0	0	2	20	302	9	487	12372	244	112	171	0	0	0	903	70	288	26	0	4	0	10	0	17	64	39	20	65	252	268	52	312	267	2	0	867	397	0	0	328	1525	126	0	0	142	716	60	25	19	239	43	156	52	322	178	791	350	10	135	51	23	181	22	0	161	412	1162	35	109	735	183	0	90	141	57	41	667	553	36	1341	5623	2142	56	70	151	59	439	69	8	787	74	92	64	1667	1417	50	2	2529	12	37	406	10718	0	0	5	0	11	27	6	0	0	0	16	0	62	0	138	620	144	190	0	20	0	0	18	0	4	8	0	4	30	2981	17	0	300	7	241	0	0	0	0	0	10	143	0	64	64	1685	214	80	224	74	38	289	0	2	263	151	159	377	7	278	26	422	36	20	62	6	0	0	38	0	0	0	0	0	4	117	48	319	191	408	1902	2	0	253	0	0	0	0	0	83	0	222	22	383	270	3	0	0	0	4	0	451	27	131	2	223	246	2	6	1183	99	125	4	4	232	576	3129	0	5	2	94	19	684	172	9	52	31	123	65	975	189	128	16	0	74	101	497	420	292	2	2217	18	99	134	4696	313	576	332	233	0	0	0	0	4	2202	4	39	0	0	2	0	12	0	0	17	6	223	0	0	0	0	1372	3	748	433	1862	243	732	79	122	69	30	677	126	722	97	296	63	368	127	0	149	29	2	6	63	110	133	15317	15	0	101	13	372	638	3369	8	62	4830	30	55	240	36	2432	1441	0	12101	0	4070	53	3192	87	0	363	73	40	170	86	622	81	53	757	447	2931	126	238	527	64	647	15	2	143	117	30	7	181	20	6036	565	7	113	1509	394	7	33	43	31	13	0	114	118	452	1159	162	0	380	416	0	282	199	0	0	40	46	3640	754	6170	3603	120	1251	598	20587	0	301	0	212	52	62	28	9	80	32	6	0	0	0	0	0	25	1	43	0	0	0	0	12	2443	46	147	67202	137	0	73	23	373	41	2	357	80	0	478	1037	13	164	379	439	533	1437	0	0	370	20	4	10	75	270	93	129	46	637	39	205	822	128	0	5867	116	0	381	659	25	3705	15	89	647	144	18	20	0	158	0	118	83	113	599	1149	1	7	168	0	312	2	0	5	0	151	0	66	0	187	14	0	42	47	421	75	51	225	0	1	0	0	0	0	30	36	1	85	27	162	20	213	876	0	39	29	597	882	159	208	4304	735	0	3	2	594	2891	9	0	63	258	17	495	1025	162	0	108	554	105	8	0	25	0	0	0	990	177	0	98	0	30	157	681	373	666	405	31	0	0	0	4	13	0	0	2	0	0	374	0	4	157	482	3421	212	142	4	260	1413	10	448	41	33	357	70	8558	0	0	551	45	60	1344	4	422	5	0	0	1266	68	2	0	125	0	0	117	0	261	0	40	2	60	4532	46	156	2097	82	561	655	600	924	0	2	109	546	0	89	165	260	2	4	108	53	0	15	0	0	0	0	0	0	42	8	446	0	0	98	132	0	471	709	896	0	190	213	180	198	119	765	0	1	0	0	0	0	0	0	0	63	16	382	231	0	0	0	0	121	2	8	21	184	245	197	213	0	1	0	23	1613	80	36	179	12	0	0	0	183	252	126	0	0	370	0	54	177	287	0	6	686	0	1282	288	237	2	10	9	108	25	40	708	17	67	265	0	0	2	12890	155	25	0	0	0	3054	0	38	0	2	125	1313	578	6	864	0	8	366	98	147	28	171	617	3	328	600	32	1	10	2905	0	0	618	536	491	121	170	2563	42	274	2	8	3	42	830	0	203	695	332	0	799	4523	76	1	0	508	200	343	420	223	0	0	0	0	4	316	292	34	300	0	0	0	0	9	0	0	0	2	0	0	193	1189	2	188	6399	154	110	587	400	170	2	285	535	1437	80	335	61	0	4	190	0	0	38	0	198	0	1024	47	2326	5	844	183	58	0	0	2	51	63	925	425	42	214	448	456	102	394	100	212	54	589	580	0	0	2	2198	891	0	41	9831	389	0	73	47	114	0	51	6	167	0	454	125	111	973	144	82	174	152	0	241	133	182	26	707	0	114	0	55	7065	14	622	36	719	0	36	128	0	0	114	945	74	33	2	15	1	193	4	866	34	46	0	287	197	1366	3	9	654	0	10	81	159	24	330	0	4	10	215	613	289	33	4514	247	0	76	611	0	33	25	4	0	0	0	73	7	158	1368	0	645	0	0	0	1	198	4	0	0	0	0	155	0	2	87	197	1	253	0	0	0	381	703	0	0	0	4087	8	681	27	381	589	144	90	526	104	54	169	2	277	107	205	4	12	0	0	880	280	6	420	160	360	31	111	152	84	12	852	56	787	288	0	0	0	2	19	112	0	0	0	0	0	0	199	2157	129	5261	91	97	216	879	647	0	0	63	3060	16	1443	189	142	4	0	0	0	647	923	28	211	297	15	0	0	0	0	0	0	225	2	700	394	202	181	0	0	0	1	1751	1554	1917	48	0	0	0	0	0	0	0	0	0	1819	0	13	296	1810	45	0	0	428	0	821	0	4	2	161	158	4	135	366	31	194	208	0	0	84	325	108	339	81	0	0	0	1	0	165	145	0	4	2	29	289	105	840	0	2	2	0	362	0	73	0	0	0	0	0	111	24	11027	967	334	3290	173	8	0	0	631	349	2	0	0	0	0	0	0	0	0	42	0	78	543	0	0	0	2	0	866	0	57	651	0	40	575	3626	37	155	85	73	72	15	692	507	42	0	0	0	235	71	281	729	36	1441	1779	167	227	0	2	0	373	0	0	0	0	0	0	48	54	414	533	6	18
"SAMN03492915"	876	3	0	10	0	0	0	0	0	60	32	7	11231	476	227	15	6	6	0	0	0	0	2	0	11	133	223	86	1583	130	20	80	0	10	212	17	6519	343	62	80	426	102	602	324	4903	99	457	0	0	0	418	554	6281	0	0	923	9040	370	143	519	0	0	0	206	429	575	14	6	0	124	3911	0	508	76	504	2	4	1142	425	135	0	0	29	0	429	0	0	0	0	8	0	0	0	28	36	612	5	92	0	715	1820	283	1161	373	10	487	22	230	79	10	1098	0	698	50	61	2	0	418	52	0	763	542	151	255	25	16	216	0	143	73	497	13873	173	43	154	32	0	123	42	525	284	235	150	203	976	621	218	43	6	78	50	813	0	249	472	586	94	1584	503	318	58	210	567	400	395	205	95	786	52	800	192	0	217	1500	2645	1139	1549	360	677	1	385	127	20	0	200	0	316	142	4	103	7	9	441	416	96	389	22	410	1627	828	353	481	428	358	28	1465	38	0	252	0	2	487	158	265	191	382	62	197	1508	145	4	153	1157	120	32	208	193	36	115	64	0	0	3601	1000	14	341	352	52	4	8	129	74	0	67	762	455	223	443	178	115	96	448	2	2	8	418	172	3436	0	1	0	0	2	4	0	0	4	0	0	0	1	2	24	30	141	0	6	0	0	0	0	2	0	0	142	486	0	84	0	410	0	0	3	268	260	0	23	10	1396	458	128	35	135	3	50	466	0	0	187	2	48	0	0	2632	0	166	1418	216	52	0	27	519	0	1044	193	0	0	0	379	0	8	83	86	4	0	0	0	0	0	0	0	1061	176	120	44	197	345	1086	701	36	45	84	0	644	522	89	346	979	2	3174	2706	6	0	0	8	17	616	529	630	0	0	0	4	0	0	0	14	303	200	1	92	307	2	0	0	0	34	1241	99	854	2229	441	782	3107	290	0	204	16	806	144	0	675	666	46	494	9104	0	224	245	46	73	124	927	4	3356	2	0	2668	0	2	0	910	5	330	2935	506	61	322	2	6	286	628	123	384	906	976	301	268	81	606	18	390	48	30	28	2	6	1177	94	816	214	679	141	366	411	1009	0	0	0	8	50	350	345	75	363	107	128	80	28	57	80	133	893	180	40	113	317	436	446	339	0	179	1845	78	20094	116	360	46	4	1434	133	655	205	167	62	0	2	72	754	110	1209	210	116	83	15	3034	0	1315	0	0	42	12977	0	4	112	406	403	139	123	104	64	570	123	434	8	12	63	210	93	2	807	442	902	334	1025	31	21	74	50	18	20	2	361	523	18	546	235	3650	148	482	180	164	251	0	30	111	60	215	293	202	13	723	159	152	257	30	26	243	52	198	90	306	0	528	4	911	1017	90	0	44	16	867	20	60	495	4	106	55	103	2960	3287	0	0	0	73	238	0	134	70	705	42	1217	32	201	27	44	2344	128	396	189	78	497	366	238	131	1041	0	122	10	169	20	3383	338	595	2	503	0	27	103	152	4	326	1192	237	198	0	10	201	380	128	188	51	12	395	145	0	0	0	108	117	1436	1	236	516	655	495	218	47	2	274	55	29	169	630	170	2	72	835	0	0	14	0	0	0	0	0	170	151	8	0	0	26	526	146	574	97	464	1438	2	652	458	0	0	167	838	203	0	1037	387	36	393	0	0	18	111	348	0	0	66	1498	229	3	2	1	754	3	1314	96	558	166	2795	0	553	0	361	53	0	0	6	0	20	67	265	2308	0	2502	243	67	391	0	0	262	0	0	0	389	23	395	0	404	301	78	211	422	0	18	2	7973	1287	81	8	15230	0	36	147	533	0	34	0	150	1681	426	727	0	23	145	6	7880	139	988	1278	422	72	648	7	0	0	2	0	0	0	0	3	84	42	16	215	2213	2	310	219	115	0	466	0	0	0	42	8	0	66	1	13	107	0	6	148	149	0	0	533	1950	0	421	0	0	0	0	34	0	0	0	0	46	39	26	0	0	0	2	12	11	0	8	0	0	2	0	0	0	0	0	0	0	8	0	0	64	132	0	4	75	305	348	838	82	193	44	121	2379	0	0	134	0	4872	128	192	0	651	286	58	211	98	237	78	469	314	146	1029	914	34	436	708	46	349	10927	0	195	352	217	28	157	915	68	136	465	173	111	0	0	108	1450	644	850	534	511	2	84	20	365	224	792	134	73	490	1001	490	629	304	228	6919	641	123	0	298	232	199	38	6	157	0	0	131	0	6	0	810	341	123	10	170	4652	6	307	2866	3	202	1143	360	0	1106	203	3	2017	916	0	0	149	10	9	326	181	271	24	0	0	340	5	6	54	359	2141	45	1094	2	130	109	1427	1180	756	290	137	205	74	0	11	425	0	267	0	0	1178	1664	1	2584	76	292	33	29	22	1852	682	842	435	127	7413	2	0	0	3	197	123	93	262	0	22	441	660	691	149	145	1042	637	605	567	28	0	1474	225	605	658	4226	0	24	357	191	76	232	2243	1548	463	35	6	615	639	94	682	270	600	645	0	0	698	108	88	32	118	297	352	0	0	75	0	0	0	157	217	2	0	0	0	774	188	0	433	260	374	0	38	50	228	6	0	2	212	42	0	662	18	5143	764	79	4	0	0	0	0	59	0	93	121	411	1257	0	0	0	48	0	14343	399	34	2	88	215	129	488	45	165	75	4	0	0	0	0	13	87	280	35	350	99	3617	4	743	14	235	58	0	62	1150	2646	0	222	0	2	34	0	1583	2	424	8	584	59	1136	405	374	472	273	69	324	374	187	148	1788	1614	0	223	278	69	2	0	528	1930	1435	1063	347	150	502	0	212	1	14	1364	1662	1430	4	1276	4	0	984	0	238	76	1366	4	6	85	63	0	884	0	572	34	95	851	141	4657	394	22	83	148	176	529	10	40	8	57	76	132	203	401	174	4	454	11	86	2	8	1784	734	0	10	70	1132	0	706	0	0	1801	370	165	34	12	0	0	162	410	240	42	28963	0	574	665	0	149	1292	8	2	124	9	0	967	2698	100	127	242	0	10	24	311	226	0	0	0	198	144	758	721	446	400	48	10	44	367	276	24	12	4015	0	536	2708	0	0	236	458	118	1458	28	317	14	28	2306	6805	0	104	381	170	67	656	0	0	2	20	501	6	120	11029	24	308	4	172	88	158	86	60	0	1424	0	270	108	39	327	88	471	0	776	0	407	1395	69	524	311	1205	0	525	813	12	192	457	557	219	930	321	758	400	159	89	54	347	0	0	0	0	951	2029	26	0	6	129	37	2	2912	151	0	723	0	0	0	117	139	95	373	4	0	261	84	231	126	272	38	0	0	0	48	75	7499	0	0	2	0	997	0	0	0	0	0	763	1146	195	0	0	0	4	341	0	0	0	8	1	32	35	0	0	0	6	0	0	431	59	223	120	0	462	849	143	44	0	179	347	999	26	6	3505	0	0	8780	43	195	8	0	8	0	1	429	945	2	8	0	0	2	2	0	1772	481	3820	0	219	2067	120	2643	0	0	7	2	2851	1331	2512	204	424	0	4	45	46	89	666	262	90	103	50	0	0	0	0	22	84	1798	3933	116	765	1498	0	43	0	70	9	0	13664	94	50	1008	124	155	1381	38	8	416	76	45	0	0	72	0	20	8	6	782	316	112	150	62	196	598	0	487	356	221	203	271	85	456	0	255	210	428	44	10	151	1332	0	9858	1454	164	14	544	20	159	73	378	4	34	2775	112	90	8	282	477	205	630	37	6	504	10	610	438	0	398	54	423	416	1006	2322	346	0	263	0	2354	16	585	454	1129	390	71	20	492	0	103	12	0	2	0	64	2	0	18	719	0	200	0	142	223	1034	318	1682	168	0	229	292	25	6	0	18410	4	374	548	0	0	55	31	4	0	0	905	0	0	115	242	764	22	416	0	0	0	0	188	0	9421	12	42	1899	102	1332	0	0	3	0	7	371	10	1477	380	50	0	130	191	8	321	311	22	255	177	16	31	3596	51	0	18	29	0	424	136	436	4	448	293	17	862	3472	552	207	0	417	0	0	0	18	0	435	2001	36	0	0	2	2	0	69	105	3733	0	0	0	26	40	130	66	39	26	3	394	3505	168	0	508	0	2	193	64	8691	16	1002	176	216	724	20	3	104	691	2	154	1073	113	3	631	0	36	0	93	858	40	0	0	1452	100	36	421	156	45	12	18	53	525	2	1	0	0	0	0	34	14	333	22	35	339	330	630	922	0	359	0	55	70	0	6	437	0	0	0	0	0	0	327	56	172	408	255	0	0	0	563	217	486	10	695	1757	0	63	204	0	0	0	1983	3590	0	164	0	124	2041	16	36	406	116	117	398	1088	143	128	1021	142	143	442	20	0	0	0	0	16	373	523	2	0	178	2470	82	301	909	145	1469	190	152	0	0	0	10	271	6	947	0	0	0	252	0	213	0	0	10137	112	741	2	4	499	15	201	629	20	819	190	70	714	12	119	896	4	4	0	719	0	0	18	16	1324	2	2	370	1027	38	36	66	0	235	44	214	909	16	730	1226	1347	6408	16	0	0	40	2	117	2548	0	522	0	924	0	0	0	351	42	171	863	0	0	43	0	0	0	0	0	12	0	2	0	2	1	0	0	245	0	14	2	106	74	560	12	143	197	547	0	443	452	3	520	0	1601	337	288	139	0	0	0	0	8	2	0	0	0	0	0	0	393	0	0	0	0	0	0	0	165	251	10	88	82	272	0	1123	1235	0	0	0	0	0	0	0	2	0	0	0	8	4	0	0	213	0	168	0	224	0	0	0	0	0	0	0	0	0	419	52	437	0	18	72	22	559	12	98	0	18	441	698	22	167	1150	314	279	90	202	2	1118	17	93	800	1924	1386	0	1182	0	8	26	0	374	211	174	4	227	0	835	291	690	12	6	540	768	506	648	58	49	12	225	300	8	284	18	11	135	361	2477	675	0	10	316	0	0	0	148	38	0	708	0	0	0	0	4	6	345	0	232	0	2755	227	0	2	571	101	110	22	101	0	1491	0	0	2	4	436	2	26	384	303	739	6	2	901	0	66	281	0	0	0	0	79801	26	0	0	0	289	24	0	0	22	2	61	0	545	0	0	0	0	111	0	101	321	497	186	0	361	354	2	6	50	494	0	83	355	26	145	92	80	56	0	108	259	595	1285	449	128	527	0	696	311	24	50	145	818	679	198	277	56	167	166	11	79	2	0	416	0	8	423	467	79	425	12	4	72	568	381	757	2137	167	0	0	347	434	231	170	50	765	18	0	681	484	994	400	3595	185	219	176	375	0	169	0	126	4	6	39	195	200	699	1551	351	4552	3481	86	2	0	0	105	378	154	4	6	713	149	672	320	111	6	90	0	2843	0	303	8	129	55	0	44	37	0	93	159	6590	707	46	112	132	152	34	52	44	0	0	0	4336	2164	1798	736	102	42	0	0	0	0	2	0	178	452	1969	92	750	819	38	211	15	150	12	40	83	104	186	29	65	86	0	0	1441	360	392	45	6	410	0	4	0	0	246	1	63	88	18	1004	446	0	163	529	669	23	12	0	273	364	20	379	807	1623	354	21	457	0	74	2859	402	43	147	4	21	218	0	5	0	0	116	274	34	461	2	0	167	359	18	245	78	7218	14	4	94	817	211	602	0	508	98	4	4	0	50	836	303	74	161	1184	243	3	302	6	744	7824	0	921	36	0	0	0	0	893	916	120	515	0	6	2	0	3096	2	1113	2	780	348	0	81	26	0	1	351	219	0	0	86	133	65	292	20	42	8	32	13	1827	0	0	0	0	0	0	20	4	0	0	373	1	68	91	0	0	212	58	0	214	3275	0	324	18	0	3230	51	0	8	750	498	161	8194	386	811	366	314	152	0	0	0	6	0	0	191	0	0	0	0	0	614	42	0	0	0	0	14	0	26	219	61	0	0	0	441	24	2	0	0	4	5	684	72	4	88	394	1121	173	434	421	1881	405	0	0	637	0	70	407	4	96	72	44	24	159	0	498	52	855	437	1046	0	6	2	0	0	0	0	0	536	185	39	1206	160	46	3	202	186	7	433	541	100	302	110	2	486	59	0	0	0	0	0	0	142	1324	4	241	33	1547	1136	2572	18	0	18	0	0	127	0	439	148	0	0	56	0	608	12	808	0	16	69	87	1941	28	80	0	2	63	88	0	78	477	385	22	0	8	0	30	137	346	6514	0	0	0	227	563	32	0	0	8	100	92	0	0	136	108	27	156	6	26	77	0	47	154	2	0	4	440	12	1637	352	6	2019	80	6	0	101	0	282	189	14	53	41	0	124	6064	168	258	170	2	121	511	20	39	186	75	642	12	9	10	0	0	23	22	2030	181	32	35	0	947	2650	199	425	14	34	1683	510	195	243	306	0	150	18	735	6	109	359	284	68	313	14	199	6247	839	204	12	0	232	179	48	72	587	130	198	155	70	345	582	513	99	119	866	146	827	7	9	8	2	886	614	357	0	2	252	107	38	0	495	3653	564	1666	884	487	123	105	496	34	1369	766	331	575	155	1257	161	0	220	383	8	2	550	521	280	4	0	2	156	231	1	14	465	462	243	3589	14	250	91	24	105	145	606	0	90	34	409	0	0	12	438	0	337	529	145	29	899	16	486	0	0	0	324	103	1141	0	22	2	2	245	120	24	66	2	0	67	340	197	0	10	71	504	0	17	234	48	1245	121	6	0	197	2	13	911	38	20	315	20	143	172	1228	179	78	290	8	181	135	169	0	0	21	0	0	0	34	11	0	745	111	123	0	258	201	94	275	18	0	20	941	219	4	0	6811	58	15612	2	141	10	46	38	100	2	2260	599	0	263	58	455	249	202	299	1358	0	302	1111	72	0	6	1155	2	109	92	152	307	18	113	353	94	238	129	438	112	1346	690	132	0	131	0	605	54	0	52	157	221	271	405	6	0	0	274	94	188	217	79	22	12	496	392	159	369	198	20	46	947	444	0	216	3453	10	234	0	1526	0	27	634	654	127	349	5	0	446	4	106	40	435	518	1517	432	808	22629	196	141	0	245	0	0	0	165	4	445	0	0	0	73	254	0	0	0	0	618	0	0	0	91	36	82	0	0	0	0	10	27	29	1519	177	428	202	12	8	363	9	137	371	1985	325	433	1814	119	3	454	76	0	393	0	122	0	0	0	0	0	0	27	358	4	706	4	337	45	0	0	2	501	1090	199	0	6	0	0	35	318	0	259	840	14	757	112	9	116	25	10972	76	0	0	214	585	2	151	7	4730	0	0	136	201	0	0	144	0	195	181	6	10	496	479	210	755	2	47	511	97	0	79	8	28	8	921	0	211	486	72	2	96	501	0	0	0	0	36	276	88	0	0	0	464	74	0	1122	55	2	3415	2	74	0	0	779	6	1375	91	49	5952	2	0	2	273	44	1325	0	0	0	0	1283	0	0	0	0	0	393	0	0	1725	142	978	35	1742	139	294	49	3378	75	1093	0	0	780	679	256	196	480	891	14	24	294	28	0	3176	10	1074	73	30	0	0	0	11	0	28	0	697	1217	0	112	0	124	46	2	427	147	0	1313	1026	367	0	0	0	8	8	118	384	34	0	132	0	85	0	4	8	138	275	185	200	1956	38	0	485	40	447	150	0	0	76	177	0	0	0	241	654	3283	7	370	195	14	33	4	460	467	0	240	1771	0	24	901	30	84	66	8	24	0	61	24	58	5654	0	54	326	1765	86	31	168	63	133	4	1017	2499	508	0	0	13	116	7071	325	604	0	144	33	242	154	211	2945	54	10	2717	0	277	205	137	488	133	268	36	181	96	225	1590	0	246	0	55	337	117	152	272	722	552	277	270	245	102	149	702	30	6	166	118	224	65	304	267	378	1226	140	4	3905	186	0	4	1455	14	8	159	50	0	2	110	0	0	18	0	256	0	90	19	788	39	106	50	10	0	360	593	6	1540	6	69	0	2	0	88	102	109	9322	176	13	1019	0	13	0	32	1441	257	666	43	123	159	34	586	24	564	0	3405	0	6	110	167	52	4	599	61	0	155	0	2	0	0	1018	288	1170	120	24	1848	98	323	0	0	300	44	60	0	126	228	0	0	0	84	0	22	258	48	349	200	144	0	66	0	252	50	409	0	63	132	0	2	0	177	427	364	0	0	0	10	919	41	46	62	0	319	775	904	0	2	444	1662	8	356	100	266	133	132	0	0	0	0	0	52	712	180	0	0	0	18	0	0	12	135	256	0	0	261	2	0	0	0	184	218	48	0	0	0	0	142	2	0	0	0	0	0	4	6	0	819	120	640	2	993	6	0	227	140	15	0	0	0	0	0	0	0	0	0	0	177	0	4	78	58	114	42	166	0	1	0	0	0	0	0	0	0	0	0	24	732	103	425	255	42	77	46	0	440	143	0	48	77	397	170	0	1106	111	10	0	136	0	0	0	179	123	1776	100	164	254	293	15	88	567	5184	15	2808	110	404	6	49	0	76	706	2	224	986	2	65	397	18	70	1	130	43	174	126	102	86	1118	1	122	248	0	73	0	41	2	857	4	1277	418	10	538	965	32	121	10	14	37	0	58	69	0	530	466	55	429	9	5	2	60	0	346	259	0	1976	3238	69	6	22	1174	302	216	22	614	71	203	172	407	764	35	14	0	2659	541	195	1206	47	84	0	236	2395	51	1	158	0	2288	0	0	272	78	0	0	0	294	6	0	0	2	0	0	2	18	0	45	6	0	81	0	0	100	0	68	53	400	4	0	0	0	0	4	0	511	304	692	306	0	582	44	87	591	432	309	404	2	0	13	142	10	149	28	492	232	54	52	18	196	56	278	17	4	114	0	38	1203	242092	58	332	1265	0	0	589	0	0	7251	230	0	4	0	1	286	0	0	283	204	0	0	7	125	784	131	74	280	599	302	211	374	4	1964	38	723	451	0	404	1226	1146	48	12	468	8	0	128	400	1459	682	230	30	127	3208	7282	32	2117	112	0	8725	1333	333	0	0	0	0	0	170	458	149	168	995	534	1056	159	797	80	30	0	299	1522	12	579	14	0	94	101	1682	46	476	54	794	6	401	62	0	123	263	900	2	75	312	22	92	334	15	102	254	41	616	82	0	109	177	0	1402	969	0	26	0	2	78	1863	710	2186	345	188	163	58	188	6	474	2	123	96	800	0	34	124	0	12	0	0	2	10	69	2	754	0	23	0	32	52	0	2985	7	2	479	0	0	0	3206	792	8	1009	6	98	1737	34	95	697	2	1876	359	660	533	2273	1589	0	333	16	511	0	0	1853	2092	50	94	45	0	0	102	0	225	114	230	0	0	0	4	27	256	0	0	0	0	0	291	10	2183	165	0	2	861	198	38	1396	8	37	9	248	82	0	70	206	58	4643	663	26	300	302	44	99	546	111	0	567	0	54	194	156	14	198	309	2058	0	0	21	82	1411	297	409	0	146	3	36	560	709	2	10	6	210	1282	769	5	0	1040	0	0	2	0	0	2	117	0	2	2	0	0	4258	556	100	35	257	735	12	359	270	34	71	0	0	2	112	127	1466	18	4	2	311	38	86	198	625	12223	0	0	0	0	0	0	0	578	2	500	6	0	0	255	448	2054	407	59	470	0	0	1715	2	0	89	0	0	378	558	66	1113	476	316	739	2	14	0	150	6	414	2040	245	0	0	0	6	0	4	4	0	91	19	2	78	559	2319	11195	382	1744	64	55	1269	184	404	454	136	0	960	178	796	0	301	768	0	40	205	151	1400	8	437	0	140	1625	371	16	253	442	38	59	83	84	237	19	0	1915	430	104	624	66	158	143	33	110	14	161	1964	262	1054	2083	149	1506	476	0	357	942	438	101	0	1039	743	0	8	0	0	0	2	4	868	0	0	0	4	0	0	44	122	439	124	464	0	165	0	351	16	1522	177	344	0	1	0	0	1277	248	125	101	38	570	92	173	179	1018	149	10	586	0	49	1896	76	6	632	20	0	319	64	12	353	245	970	3481	29	69	0	0	201	2	4	0	4	174	364	52	28	0	63	0	162	284	269	26	34	142	305	259	2	555	334	189	634	221	185	46	232	5	620	0	421	505	67	26	28	18	6	2	784	344	85	318	530	59	1004	304	10	101	479	646	87	429	559	244	49	0	149	4	432	109	115	348	1	28	647	754	78	56	0	8	74	5	19	88	39	98	116	173	26	127	110	1078	56	106	120	565	115	326	312	13	0	0	1760	50	6	211	219	48	121	430	120	5859	0	65	24	47	160	0	0	16	827	41	114	510	442	14	321	25	18	2307	12	0	136	263	278	305	16	8	0	0	0	30	0	1	1021	844	270	8344	42	34	686	146	14	0	6	0	10	2108	0	6	0	0	43	2	0	1025	335	78	4	0	0	1344	10	1469	0	8	29	0	0	26	92	556	87	11650	31	0	0	0	98	0	5	767	184	445	4	0	0	0	0	0	0	0	4	174	4	0	404	16	2079	0	0	0	0	0	0	116	451	0	159	165	60	0	449	8	0	0	2	2	12	1364	0	895	762	0	0	108	0	3397	30	0	65	34	0	678	244	127	16	6	1422	419	131	0	0	29	16	4	445	720	4	564	2	79	155	316	18	0	465	2	0	0	0	0	0	522	0	66	337	341	1287	649	0	37	44	260	731	404	0	546	108	20	51	2	0	0	20	0	0	2	301	723	78	2459	256	592	0	0	431	0	0	0	360	18194	2081	496	1506	243	7	223	0	1464	0	0	44	572	152	33	76	52	30	334	15	0	0	0	1019	318	0	22	94	702	49	335	1817	110	0	0	124	1580	662	1	0	0	0	10	0	628	324	328	766	154	169	771	55	1744	6	317	0	14	1541	286	591	125	825	359	167	278	113	2035	52	806	180	0	98	900	2649	260	506	2599	168	1122	429	12	1681	30	9879	93	399	40	882	2	308	0	716	0	18	1326	60	172	16	18	10	10	107	516	266	200	43	61	204	646	82	18	3713	0	0	74	1114	9	7833	14	52	1290	31	62	77	371	97	1018	12	106	9568	302	137	3	4	0	6	166	253	201	184	281	492	20	0	319	1671	0	153	28	342	119	89	225	310	0	0	14	21172	228	0	255	30	152	236	1483	54	26	2011	184	2	4004	161	206	4	19	178	415	451	367	134	243	381	0	0	93	15	417	0	1444	305	39	1833	10	4	26	2	60	56	8278	66	0	0	56	0	7000	213	43	351	153	0	0	2	0	899	4609	56	0	475	37	81	5496	0	0	92	0	0	609	439	11	0	4	6	0	1525	0	26	0	0	0	0	0	750	171	2	2383	0	0	0	2	2	16	4	128	1330	0	396	2	0	0	355	2380	61	48	93	10318	126	651	131	2	668	438	1815	0	20	0	0	0	98	411	4	26	108	0	357	843	763	131	0	0	0	0	675	0	270	132	1150	55	0	0	133	0	0	27	214	2	0	12403	55	46	10	0	0	1081	185	0	2	0	812	40	6	16	623	9232	14559	236	258	0	104	0	0	70	94	560	478	649	70	7993	147	90	842	459	1928	203	4	64	283	157	103	2	0	8	2	5231	86	799	24	882	110	0	421	629	334	1572	0	0	0	778	1322	403	110	14	0	34864	0	0	0	0	0	0	95	410	0	3	0	10	0	0	16	2	593	307	21	9223	593	1	315	287	46	60	2	0	0	0	0	0	0	0	0	3867	21074	0	0	242	0	598	0	0	0	2532	0	0	498	0	2	0	0	0	676	47	0	1885	1030	4	170	51	182	385	198	82	0	0	10	174	178	762	771	146	1052	565	444	0	40	237	295	150	95	68	112	129	99	2	551	1157	580	191	1130	1626	621	136	927	0	0	89	22	240	127	490	508	0	2769	780	28	750	12	406	97	11	14	184	63	0	0	6	1467	390	253	62	222	14	0	0	0	0	126	4	4	12	0	8	80	12	7366	0	0	141	113	6	479	32	242	48	0	3	352	0	2	0	25	480	0	2	197	58	115	293	14	500	188	0	68	277	0	124	465	12365	37	0	0	1054	2	0	0	1431	102	271	0	0	81	4865	323	0	114	1823	131	606	0	43	514	12	0	160	0	621	2	474	9	0	374	0	0	294	6	4	0	0	0	0	69	297	0	0	0	1697	0	0	0	0	0	10	123	12	169	0	0	10	0	0	0	0	93	0	110	8435	2	0	0	0	909	0	0	0	2415	27	164	26	1981	26	0	18	0	0	1313	1971	27	325	0	46	12	0	28	1	0	4	716	566	10769	2	121	624	96	274	756	54	0	0	76	0	0	290	0	293	242	560	1242	2	0	37	177	4	0	0	69	833	721	9	0	1012	46	223	114	8	12	222	1671	0	261	626	3199	179	2717	1229	208	82	0	0	2	319	219	55	0	498	0	983	761	780	155	2960	1808	872	255	421	515	221	496	66	10	201	90	49	2213	1963	848	129	127	192	236	6	122	0	104	320	86	0	135	322	1038	0	227	0	1322	3568	443	336	151	308	209	366	124	685	95	0	0	28	30	2	7	65	1	14	278	447	157	694	171	213	592	1599	2	16	532	401	14	6	370	0	0	0	4	2	56	10	0	2661	0	0	0	792	170	49	663	11	581	0	0	2485	14	57	954	26	0	0	0	0	0	0	0	0	0	0	0	0	0	0	0	0	0	19	1	37	329	0	4	30	281	118	9	104	11	795	158	54	20	2	0	0	4	30	2	48	487	441	418	0	462	678	292	473	4	138	4	179	615	444	344	0	3215	350	21	2184	108	515	10567	38	0	132	8	12	398	1714	0	487	12	1110	4	567	348	66	558	771	353	677	165	3	0	168	317	0	12292	1429	542	1163	53	833	311	215	533	187	0	0	306	6	1080	75	2	0	606	284	0	101	169	546	175	38	268	20	1389	188	47	54	60	849	209	0	196	92	20	22	0	270	1556	445	6	0	2	93	377	0	1648	113	351	366	355	6	474	110	77	6	0	0	0	145	0	0	0	236	165	1642	506	6972	2461	6	1098	958	0	957	552	1469	2	2611	248	2707	42007	0	1470	2	1022	131	1289	1	579	0	0	4	601	0	0	50	227	48	0	48	0	12	77	287	0	56	2196	602	329	0	459	423	16	434	27	10	4130	256	243	0	0	484	302	192	1202	59	82	629	71	16	14	16	21	861	785	632	269	775	237	467	20	58	37	82	6	89	0	24	171	2470	45	5	9242	250	315	5	2	57	282	5	717	143	89	405	40	187	15	4	349	65	4956	308	21	600	124	51	26	28	16	487	115	1049	176	272	20	3205	27	190	27	69	20	4	0	2	185	269	164	93	254	379	219	507	263	2	0	0	90	0	560	241	128	0	111	355	879	62	346	604	2087	94	0	44	57	6929	4058	299	903	606	166	10	2559	4	159	359	12958	0	267	410	10	159896	2	317	329883	2	262	118	9	0	1695	103	3152	14	1714	0	128	436	1157	0	2	263	3	26	18	25	7	1654	0	778	30	4	0	401	118	791	0	21	1	1381	1247	388	3483	978	219	578	2	12	0	2	271	89	2	0	0	85	0	0	46	18	1173	188	1271	1241	434	133	4	3564	356	0	0	0	10	510	547	179	403	24	0	200	4	62	62	4124	0	2	122	516	1169	144	0	4112	128	0	57	1874	0	2760	266	214	4516	1106	29	645	195	37	162	259	8	0	204	74	4	84	199	8	1	0	481	563	460	0	2	604	0	0	813	0	235	272	102	301	673	1684	0	2	236	0	492	2231	1014	118	2	32	1137	183	2342	300	58	164	37	505	221	127	110	2833	267	4	6	33	6	44	0	32	121	878	2050	471	23	53	0	0	0	6	0	12	260	0	0	0	0	0	1	0	0	0	0	25	0	0	0	0	134	591	52	0	237	971	343	4	52	113	0	6	30	406	30	969	6	460	168	383	0	0	0	0	0	443	86	34	414	1534	12	323	318	4	0	4	8	510	61	34	719	170	72	4	69	0	713	861	102	0	1418	1672	8	103	119	350	482	6	1004	498	2735	0	0	0	0	0	0	0	0	0	0	0	229	534	521	84	698	878	14	2	0	34	564	8	0	105	4506	1695	266	190	56	10730	1613	0	136	0	1352	12	95	429	4	0	567	742	36	0	0	1298	0	0	0	0	0	0	176	535	132	151	16199	2	1902	585	7895	347	876	0	0	1359	96	810	704	299	12638	114	0	0	0	160	32	18	0	40	0	0	71	633	84	566	199	79	282	0	0	0	0	1203	6	203	122	4	0	0	0	1221	180	0	26	4	208	0	438	0	6	0	69	303	510	26	522	108	750	2119	800	117	32	0	3137	28	226	440	1807	504	129	73	14	89	2	76	404	799	597	124	187	3773	180	201	0	31	446	617	3	149	0	1243	990	260	74	1696	232	11	149	0	0	2	0	0	164	0	151	1485	229	6	20	113	1041	48	200	539	247	8	145	1335	0	489	0	1522	294	8	19	46	324	4	792	431	80	343	149	68	71	1	103	60	4	1927	83	0	460	116	80	0	203	129	672	821	1702	40	10	46	200	0	389	636	191	0	47	29	5	46	526	196	470	576	19	343	282	236	1121	27	851	504	102	515	274	53	139	0	2	48	1642	26	227	1010	1739	542	0	0	0	0	0	116	0	120	185	1809	8	116	615	44	58	296	0	0	53	116	586	0	17	220	554	71	173	158	68	0	941	1553	746	245	36	348	154	1086	19	288	0	0	0	0	8	683	171	22	1018	1782	700	9184	40	150	1921	119	43	589	7144	146	920	0	1293	604	6	679	2	4	1034	11	5549	736	239	2	330	44	6	6	0	6	49	1703	0	931	2	0	0	1181	1828	10	817	16	1	10	0	499	152	0	0	0	0	8	0	0	1	36	233	876	10	0	154	0	0	23	312	1017	0	442	1230	78	311	2	0	1	29	0	55	0	12	83	1843	326	128	41	153	486	78	14	225	15990	931	2	0	2	2	160	1136	398	211	67	28	337	34	559	0	477	0	3727	145	62	696	6	0	170	0	0	116	351	4	126	374	109	0	0	120	215	22	0	397	193	1319	1265	325	51	41	511	479	26	28	8	73	580	34	251	0	467	296	12	188	922	0	153	147	70	107	1663	18	4152	55	378	104	0	0	285	16	0	0	0	0	0	0	0	14	4	0	0	360	24	117	54	0	0	524	186	15	840	153	154	159	50	48	144	798	65	2	548	10	1	401	94	0	0	0	0	1139	0	0	0	268	0	254	301	189	0	138	145	20	8	103	354	174	18920	88	0	0	12	18	24432	66	2	8867	377	259	21	33	50	10455	573	374	0	2	84	0	16	0	116	352	382	4	182	38	516	133	114	60	171	4	0	488	12	2967	186	0	6	285	144	4	0	8	4740	57	137	204	262	6	0	2193	9	144	0	0	648	1350	1048	699	664	119	0	0	6	0	0	0	0	189	87	361	82	109	178	0	4	16	0	0	0	260	0	260	0	34	859	0	235	169	23	1089	98	856	0	0	0	0	2	70	0	0	0	0	0	190	10	84	0	480	191	44	0	92	0	0	10	1060	0	0	0	0	1001	0	0	0	9	0	0	302	98	210	454	13	2971	0	3	0	180	766	209	108	245	60	104	784	71	89	0	1113	2632	96	253	15	84	12	598	1199	135	720	1854	296	10	147	1679	18	520	73	20	20	164	50	22	0	0	0	0	0	53	858	0	107	2	122	2080	34	297	0	115	0	627	0	74	371	111	55	71	18	22	4	8	81	0	652	42	0	85	81	1678	120	6	246	3945	377	2482	430	102	54	659	67	13	212	1266	237	1162	93	22	834	471	775	543	3680	244	68	0	345	89	6	15530	23	63	57	34	179	8	40	321	4	2	3047	158	103	2064	679	216	26	90	685	2695	38	698	478	133	188	246	17	4	0	6	44	169	2900	6	335	3099	0	273	103	38	0	124	175	178	170	520	181	925	124	349	132	0	0	30	747	81	2	284	766	385	206	143	2525	111	0	536	6	279	630	108	318	141	2	527	0	395	4	1293	465	533	126	6074	163	174	365	148	488	0	0	508	764	0	0	495	123	553	9	0	0	565	477	683	16	126	10	208	3947	4	234	8	130	4	4	771	0	2092	205	150	6	0	1	348	0	0	0	6	340	1327	0	3	3595	19	0	0	0	1991	34	303	84	6	302	5	12	0	4	9	323	2	2	1401	63	2	0	1359	38	0	229	0	4	85	0	16	0	2	211	0	4	89	11	0	34	474	58	129	302	267	0	131	218	6	2233	587	0	0	0	2	0	0	0	0	1	0	391	181	345	0	22	7905	322	38	69	295	66	288	41	18	122	330	712	181	366	52	46	1258	6	239	0	0	2	33	242	313	406	651	43	290	14	0	6446	642	8	11	336	384	20	366	166	11	94	23	370	28	4644	308	641	184	6	560	533	106	54	4	161	107	257	159	106	12	126	0	587	0	2335	4	556	49	61	0	191	0	150	1066	1078	227	280	300	445	3373	34	84	6	439	0	0	294	91	50	269	59	55	230	79	488	2003	627	198	20	0	2	0	440	8	198	569	367	170	75	360	28	4119	85	488	140	34	2	1	0	128	0	2	0	4	110	385	0	2903	92	1705	131	0	0	16	216	13	3805	468	1663	646	222	401	381	1591	2248	1100	1927	873	977	394	46	670	740	150	982	464	595	398	264	575	1040	242	407	2	2953	13934	295	237	0	0	0	273	886	14015	312	221	735	1494	569	638	501	0	22	536	1774	2085	61	960	414	1	148	0	1910	648	121	0	122	2	0	0	0	0	0	0	0	28	536	108	266	0	1183	77	0	4241	1610	809	0	73	831	0	306	533	180	1174	36	70	80	13798	7	28	2124	1944	603	38	202	520	4355	421	845	20829	2187	481	4	0	0	925	12	196	0	1279	111	119	795	481	26	25	0	495	95	2491	136	497	222	440	0	88	10	69	159	269	102	622	289	0	1065	542	275	368	0	8	3027	955	165	16	661	779	5412	587	0	0	0	160	0	1086	984	44	24	0	22	0	0	56	2641	1201	47	144	7140	489	62	55	2	225	441	6946	0	901	2	267	0	563	5978	1624	4	3897	439	12	25	0	2	14	886	147	53	560	460	525	2	2	0	0	0	1891	713	212	86	1943	140	93	229	136	375	457	0	356	642	39	3160	642	74	635	0	21	483	1864	3490	1862	391	118	738	3268	816	526	365	1335	1510	1505	0	115	116	775	1691	57	704	447	141	111	52	460	309	0	2234	70	0	47	4	38	1285	1640	261	0	1981	15	91	95	293	238	183	6	1349	86	92	416	1566	80	278	403	10	136	312	695	10	261	6	0	2	0	6	0	0	0	0	0	0	8	269	187	0	15	0	0	0	0	374	27	0	1003	1117	2250	285	3796	0	0	288	138	1978	0	0	0	0	3635	1387	1167	540	176	0	1851	1069	76	6	479	832	4	206	1821	98	403	161	34	0	8	2	2093	0	8	16	0	456	307	20	24	1284	157	172	0	104	45	1574	8	373	89	0	145	137	0	4	382	104	123	0	42	0	407	229	408	38	0	650	0	239	296	2199	0	0	0	0	0	0	0	0	0	0	0	12	390	269	584	124	2032	2	275	1081	92	24	306	28	1142	1135	0	484	11	1496	1303	0	0	754	7	37	487	3488	531	52	78	195	247	1043	0	2	878	2387	0	12158	22	551	588	133	61	22	870	714	109	373	0	0	0	0	4	0	2143	191	10	590	76	692	606	2	23	340	481	785	662	150	12	0	2735	0	1655	0	86	581	3401	659	182	246	0	26	83	55	40	411	507	921	1644	245	0	6	106	1134	75	150	142	287	1326	789	598	0	217	38	64	2	20	0	0	372	380	0	291	1338	925	42	0	159	2	0	0	320	1798	2586	0	2	0	0	2	0	0	0	0	288	483	5752	256	2991	474	185	248	239	3226	2354	0	287	0	407	0	887	0	1496	79	34	2346	74	160	217	2785	2798	191	6	236	709	1673	2805	10	0	32	642	3313	641	39	459	237	33	1011	0	2	189	18	0	2315	580	659	319	47	15	702	802	107	0	14	301	366	8647	187	0	1075	3947	109	0	55	0	2615	735	0	10	2437	361	463	9545	74	4	207	18	1172	2	1143	22	2406	10017	264	168	2400	335	202	816	198	3836	77	160	171	94	608	1125	1546	1166	186	305	355	0	293	2860	35	401	370	1211	332	588	0	0	216	3661	3921	171	7870	1725	2107	47	13853	924	755	6	383	898	828	16	192	834	9200	816	23	0	1652	1988	1778	260	518	0	916	222	685	28	1249	31	1951	644	963	4812	157	3433	1235	300	2729	1876	2610	914	1265	725	66	36	670	2	378	7	409	186	4709	448	0	504	233	21108	87	654	16	193	10	34	1423	2137	0	0	165	36	509	15	3192	26	118	0	0	12	0	0	0	108	0	345	76	0	1	0	0	0	10	4610	0	0	2397	0	0	0	0	569	252	296	1591	0	0	1	0	0	0	0	0	0	140	6	3	6	0	0	234	798	1829	593	0	325	108	0	46	18	354	410	0	2	4	0	1489	1	12	3640	49	279	0	0	0	0	0	6584	283	0	427	114	134	169	14	44	3177	0	2	0	0	0	0	1	0	0	0	0	0	0	1698	0	0	0	2210	68	2	86	434	1007	0	9	0	208	97	159	14	18	2538	900	817	7	0	0	0	0	0	2	0	0	0	255	0	31	503	4	2	0	0	0	0	0	0	1084	33	336	2	0	0	0	12	2	692	46	829	0	503	2765	0	0	3	0	0	0	0	0	0	0	2	0	0	0	27	922	361	140	30	1647	67	494	1683	1	0	0	2	0	662	0	614	0	0	124	874	0	0	0	3040	0	0	0	260	570	0	0	18	58	37	0	0	35	16	0	4933	0	0	0	9239	11216	1337	2361	175	1364	0	72	1623	66	278	0	174	3143	203	34	2	9	173	41	149	6	0	0	8722	1317	14	0	59	6	412	845	636	1060	38	2	59	501	7	0	4	0	563	2	239	200	178	0	243	1499	2	0	0	419091	0	0	24	0	87	782	18	52	12478	128	544	69	144	2169	228	16	0	0	7154	326	136	0	321	263	36	215	55	153	10	520	87	2	251	6663	2	8685	736	3	21	0	264	9	8452	399	52	99	167	0	359	735	288	22	42	2586	16	467	4	0	38	12	0	493	62	456	2410	98	118	3636	5991	223	0	30	117	6	76	826	875	2992	685	18	3938	756	1443	0	3342	53	268	136	239	0	1503	0	1	2	0	0	6451	29	130	2926	261	2172	0	14	0	21	405	349	469	471	0	0	0	679	653	0	92	1157	83	211	32	240	682	3867	0	8809	0	0	3052	135	0	0	18	0	0	1075	6945	0	31	0	135	140	746	0	160	4	0	0	25	213	0	1	64	1167	151	9	329	0	831	1135	0	997	0	1588	20	587	23	1175	1443	181	227	0	0	0	225	0	75	861	1450	16	1460	0	6	108	185	16	1265	98	447	269	2	0	763	0	84	203	711	493	0	0	185	2	640	510	82	2	1084	2	129	1128	8	0	0	35	236	968	38	198	548	1676	163	1444	22	269	0	2	0	2	1	16	0	30	63	0	0	23	0	0	0	0	0	7	6	0	0	79	2	0	5	0	2	2	0	10	0	0	2	192	56	0	0	0	121	0	2	0	0	0	0	0	0	0	0	0	121	92	12	796	0	0	0	119	0	0	15078	0	1981	0	0	47	1138	3018	45	0	0	0	986	0	26	0	16	2632	0	1331	0	69998	28	284	486	606	0	328	0	541	162	0	163	0	1092	0	384	1	363	114	73	0	268	86	10455	249	393	520	384	830	674	0	38	836	34	6	0	497	0	66	0	0	10	0	565	591	0	236	2983	0	163	913	488	0	0	69	380	354	92	2	68	159	111	0	26	82	24	4	18	76	0	0	0	0	210	563	564	275	169	0	36	88	94	17171	1302	45	439	1699	0	50	0	476	0	238	12	4	0	371	1788	0	0	0	102	374	437	0	0	3	0	0	0	0	60	0	0	0	0	0	5	0	2	0	27	0	0	0	0	0	0	0	7	2	30	0	0	7	30	0	0	0	179	6	0	0	0	4	10	0	0	0	0	20	0	0	0	292	0	0	0	0	0	0	0	0	0	292	0	348	0	568	103	82	0	0	0	0	4	0	0	284	6	0	1	0	0	0	0	0	0	19	0	0	0	0	0	0	2	0	0	209	1	26	0	1	0	0	188	18	0	0	2	0	0	0	0	0	0	0	0	0	0	601	2	0	0	0	0	0	1	0	2	0	0	0	0	0	0	32	0	0	0	0	0	0	0	0	0	0	689	5	0	0	1	0	0	631	0	16	0	4	309	0	0	18	69	6890	0	0	0	0	0	176	0	2	0	0	15	0	0	25	2	0	2	10	0	122	28	0	20	0	0	8	95	0	0	0	0	0	0	0	10	0	20	24	0	153	0	2	32	6	0	0	0	0	448	62	0	0	16	0	4	0	36	2	0	2	0	49	0	21	0	24	31	0	0	6	0	0	20	0	0	0	0	0	8	0	0	0	0	0	0	0	0	0	2	0	0	4	0	0	16	0	57	0	0	0	0	0	0	7	0	0	98	0	0	55	0	1	0	0	16	3	0	0	307	12	8	0	855	578	0	48	0	2	205	997	48	0	275	103	311	471	328	689	282	376	1018	522	1268	162	24	86	0	724	330	20	1070	509	666	63	6	1190	743	1165	0	151	444	123	1308	209	675	21	162	320	651	0	966	64	1479	480	2762	3406	1081	10	25	939	616	142	3821	712	549	518	33	332	2	0	0	0	0	10	12	0	0	0	0	0	63	2	2	0	8	8	0	0	1324	2	4	6	0	94	500	2	6	0	19	2	0	0	0	0	0	0	3	0	0	24	0	0	0	70	3	0	208	0	0	0	0	83	0	27	618	0	0	0	39	0	185	0	2	0	0	0	0	0	0	0	0	6	0	0	0	0	0	0	0	0	0	0	2	0	0	0	0	0	0	0	0	0	0	0	0	0	0	1	0	1	0	0	0	0	0	0	0	0	0	4	0	1	0	0	1	0	0	0	333	62	630	0	38	34	2765	0	2	1334	357	258	38	4851	14	2716	734	1101	698	206	87	4319	18	574	241	1482	182	209	93	480	776	97	128	111	30	12	540	128	12100	2	7	2363	0	0	3	561	454	1	0	0	82	299	894	78	2	4	1	8	5	0	0	2	8	1	4	2	2	0	2	4	102	2291	1735	1639	794	784	16	323	602	1389	21548	1386	1211	33	558	30	153	1553	2098	406	1055	4171	135	332	235	1108	448	1184	408	16	2174	91	158	46	186	124	4	3586	6449	6	166	509	32	343	6	0	0	62075	5442	414	773	64	626	2706	6	2030	198	91	472	202	547	68	8	558	0	221	850	3490	258	171	608	1092	880	4569	4635	1649	4896	19	0	0	520	348	0	0	1447	0	0	0	4	391	0	6	12	0	8	0	1744	1248	0	0	516	2	0	0	2	1823	169	0	362	42	1138	445	324	0	4262	23	443	342	18	37	8	4805	2203	1739	16	21	941	10	1180	422	311	2	12	703	2	323	18	2046	32	747	65	670	1217	1477	877	1427	563	5389	484	4	22	8	0	0	4	0	0	0	0	0	0	0	0	0	1220	1075	353	1004	500	3355	6	155	918	1441	1006	8	489	195	665	987	91	0	71	62	644	178	0	439	256	275	277	1744	816	135	2620	3283	94	420	0	286	420	487	4438	2	1055	14	1	0	0	2	51	23	341	4	38	33	14	163	1800	370	124	0	0	735	1182	1973	0	14	3	58	0	103	511	0	909	489	273	18	12	10	0	140	290	958	304	386	14	13	263	0	0	0	0	0	0	0	0	0	0	0	0	0	0	0	0	0	0	0	0	0	0	0	145	230	87	55	0	1225	0	1038	0	1386	169	12	305	750	0	0	0	0	0	0	0	0	0	0	0	0	0	0	0	0	0	0	0	0	0	0	0	0	0	1	0	122	487	355	15	619	2167	0	0	102	131	3246	0	0	0	0	1328	191	1162	136	0	313	8	448	18	10	345	0	0	0	102	116	334	0	0	0	79	12	675	86	2	103	0	14	0	0	0	903	52	3007	544	946	2131	225	26	0	0	0	0	24	100	390	1647	1271	729	672	0	0	0	6	0	126	79	624	286	930	2505	848	1935	335	360	183	1075	99	87	0	14	26	2	6	96	0	0	83	87	111	849	1335	2377	337	1063	1	152	712	79	84	355	111	52	74	107	1069	10	0	0	0	0	0	94	0	69	3497	290	711	1290	124	1054	443	5093	379	1165	0	1	10	159	1587	436	1181	185	0	10	0	1180	219	1167	78	2	312	567	20	159	0	0	45	0	27	44	261	1476	502	155	92	0	0	0	2	0	0	0	143	97	59	47	231	206	437	194	530	75	58	169	3403	181	434	214	606	1041	0	1138	3093	1489	871	2	0	692	40	147	328	1608	29	453	503	2566	179	421	85	6	0	32	0	0	0	10	280	0	4	9	1	2	20	142	57	10	604	137	598	0	875	990	0	0	1225	0	0	488	67	3633	1505	299	7	0	0	0	0	247	1217	908	646	143	6	0	0	16	0	0	0	0	158	0	0	0	281	0	16	113	0	717	5	80	206	1478	7145	1520	7383	911	641	323	695	2033	90	110	291	1326	2201	0	0	0	845	0	581	615	4834	0	0	0	14	0	0	632	12726	7546	16443	9088	13545	6186	951	174	71	65	0	0	0	1629	2408	0	456	0	0	0	0	4	0	0	0	0	0	1023	290	98	253	1242	265	327	7	0	0	0	920	0	0	0	435	28	0	0	0	1665	4425	1125	18	171	270	6780	279	142	114	103	1444	4229	1586	0	243	19	1020	12	426	39	0	0	564	450	0	0	0	1	4046	529	0	0	0	30	19	0	12679	0	0	0	0	57	0	836	0	4	0	1225	0	0	2786	120	578	2460	54	1267	0	0	2	1486	95	12	269	0	60	834	240	18	106	1438	6735	42	120	61	244	654	892	365	26	593	39	235	3	0	0	0	624	0	0	4	334	0	0	0	36	28	0	0	0	0	5	0	0	279	0	0	0	0	0	0	0	0	8	0	0	2	217	0	965	559	0	0	2	0	0	0	768	0	0	13	15	51	21950	32	49	1355	436	288	426	9	402	1190	653	306	88	0	24	3	0	0	16	8	13	6	2515	0	96	142	339	0	0	0	83	0	0	0	2	0	0	0	0	0	0	0	0	36	105	865	177	1474	272	21	0	2	34	0	1410	0	0	0	0	3561	1124	4	2352	1014	0	0	1939	1	437	650	890	24	1103	0	0	0	27	0	8	0	0	0	117	310	176	0	0	0	0	0	2	0	4304	60	732	268	0	6	0	0	4	31	57	0	0	494	0	0	0	4537	0	12	1203	2	0	0	0	1596	0	0	2	21	111	26	4	0	0	10	0	0	0	0	0	2630	0	593	12	6	0	0	0	10	6	486	108	237	8	0	0	0	0	5	0	0	0	7	0	493	283	394	146	72	2	0	2817	1596	14	478	253	1190	10798	4344	11978	2521	959	46	630	7430	0	0	2	0	2	499	0	2	0	0	0	0	0	0	0	0	0	0	3	0	0	0	0	26	46	0	2	0	0	0	0	0	6	2	32	0	40	280	104	656	774	851	1898	0	0	0	0	0	0	0	0	39	2	0	0	14	129	0	0	0	0	0	0	0	0	0	0	6	0	10	4	2	0	28	0	93	0	0	0	2	0	1097	122	495	4	0	28	0	4	4	0	0	0	0	0	0	42	6	2063	258	1	0	0	0	20	0	0	0	0	0	0	1	0	0	9	0	0	0	0	0	0	2	0	12	132	13382	2	78	0	0	0	0	0	61	6	112	311	0	0	0	0	0	0	0	0	0	0	82	4	769	20	6811	0	0	0	0	0	136	0	0	0	6	0	0	0	0	0	0	0	2	2125	713	1160	2	668	1889	512	8	0	272	2	86	6015	28	0	275	102	152	10	648	947	1413	2365	1186	0	0	0	0	0	0	0	0	7	0	690	3915	2000	8	0	6	0	525	89	18	90	163	0	0	0	0	0	189	2021	503	123	0	157	1917	8	0	338	0	272	0	0	0	0	0	0	0	0	26	0	0	0	0	0	70	0	2	0	0	0	2	1	2036	977	4339	1433	198	331	0	0	2	0	3	0	0	0	0	0	0	5017	4	2	452	368	712	1492	45	49	386	288	0	577	373	78	190	20	4	1195	11	267	344	350	712	1495	117	593	16	26	9362	264	467	196	14	304	234	23	0	0	0	0	0	0	2	12485	28	2	0	0	0	0	0	0	10932	70	126	975	110	58	364	589	187	6733	444	166	1483	0	0	499	414	10	52	30	2	3339	86	236	200	44	12	661	738	131	2781	0	2	0	0	0	0	0	0	0	0	0	0	0	0	4	0	149	86	0	107	210	556	0	0	0	69	4086	36	263	0	6	0	0	0	0	0	0	392	0	96	715	27	269	66	0	2	10	0	0	99	3359	69	1471	0	950	870	238	144	0	0	0	0	0	0	8	0	0	0	0	0	0	13	0	163	2906	57	0	304	0	190	0	713	701	47	91	98	1539	0	0	0	433	782	9	95	171	138	492	3521	0	52	70	288	450	0	6	119	0	0	2	145	349	773	476	102	238	783	6	0	3220	744	311	2	134	361	1114	96	209	129	573	8	300	20	595	15643	91	222	354	416	41	9014	779	286	2410	10	225	1090	80	563	200	58	867	2	761	851	84	7	63	169	437	89	19	104	134	200	2	201	2394	342	0	80	361	165	254	6	0	143	40	241	0	2	54	372	127	140	614	102	502	0	135	469	104	11	188	401	143	125	28	0	1	127	89	535	593	30	580	0	0	0	0	158	0	0	118	1113	0	802	334	87	184	1454	0	159	0	28	44	0	136	491	123	162	168	0	90	0	310	14	52	2482	24	334	1427	0	1462	0	0	0	0	0	0	0	159	538	571	4	2	242	52	179	0	162	4	360	12	334	284	1434	962	2661	3248	120	54	1031	123	6	125	197	359	2	169	53	48	606	452	108	0	1133	5069	149	139	1183	0	3	0	0	6	0	75	11	0	0	1985	0	126	0	1697	61	353	43	699	690	279	23	456	0	252	4	149	164	1699	68	2	1095	8	915	858	1380	50	147	330	1034	497	320	0	8	0	49	243	63	1819	0	288	1693	68	62	109	332	47	108	69	1175	0	8	71	274	22	77	100	90	0	0	900	4	32	130	617	594	6	12	804	335	78	70	128	0	0	83	28	149	123	53	18	6	323	78	16	354	365	262	930	0	0	0	0	0	0	367	0	0	162	311	56	2001	34	0	36	157	0	458	1662	837	914	3435	4269	367	0	0	0	16	0	0	0	2	0	18	0	0	0	84	9	16	48	0	0	4	0	0	0	0	22	0	0	2637	108	1	0	0	0	0	0	0	0	0	0	0	2	2	0	0	0	0	0	0	0	0	0	0	0	0	0	2	0	1	0	0	469	0	0	0	0	1	0	0	0	0	0	0	6	6	0	16	12	0	151	90	72	0	2	4	0	0	0	0	0	0	0	2814	2796	0	0	2	2053	486	77	682	60	945	40	39	184	8	0	0	0	2	0	0	0	6	37	0	0	0	0	0	6	0	0	0	0	0	0	0	0	0	0	0	0	0	430	6	0	0	8	0	2	181	135	206	903	0	0	5	73	486	0	0	0	0	54	2	0	0	2	40	0	0	3	0	0	0	4	0	116	0	4	0	227	2011	0	911	0	0	90	278	4	2	177	8	407	1	1	2	0	0	0	6	0	0	611	0	0	0	0	0	159	24	393	89	0	0	0	0	2	0	0	670	0	1470	342	831	962	270	173	4	428	0	0	114	24	4	680	260	1764	2	0	69	817	8	0	1144	994	3249	281	447	0	333	1657	118	61	2502	387	40	486	0	0	4	0	5	3450	844	139	0	0	0	0	4	0	0	6	0	0	0	2122	0	275	311	2	2208	0	0	274	603	622	0	585	187	60	0	8	0	0	0	1	316	0	0	0	0	9	0	0	1	0	0	0	0	0	0	1634	0	0	0	0	0	0	0	4	0	0	10	0	0	1	0	0	0	0	0	0	2	0	0	0	11	10	2375	121	0	0	0	6	0	0	2	2	0	0	0	0	8	0	0	0	0	0	0	2	0	6	654	108	0	0	0	12	1	967	2	90	12	0	0	4	0	0	0	0	0	0	0	2	0	2	6	0	0	0	0	0	5200	4368	815	643	696	1377	1004	0	0	12	628	863	0	0	0	0	0	2	6	0	0	0	0	0	0	0	0	0	0	1009	0	0	0	0	0	0	0	0	0	0	9	5	18	805	741	31	4	0	0	2	0	0	0	0	0	0	0	1557	1755	0	0	10	0	0	1334	2208	0	2	2	227	18	0	2	0	0	0	166	2075	259	14433	0	0	0	0	0	3	4	10	2	0	934	0	8	25	236	0	0	2	0	0	0	0	4	0	2	0	0	0	0	4	0	0	14	4	0	37	250	164	529	0	370	714	0	0	74	6	0	1	34	161	0	1115	57	2	0	0	4	112	5	0	0	0	2	4	0	0	0	0	0	0	12	2	0	28	2	0	0	4	2	0	18	164	1191	0	0	1	0	0	0	0	0	0	0	4	0	11	1	5	0	7	6	0	0	0	0	0	0	0	0	0	0	0	0	1226	847	0	1	6	0	0	0	3	0	0	0	352	394	0	0	0	0	682	8	2	0	1	0	0	1	0	0	15	0	22	698	0	0	0	0	0	592	0	0	1468	1568	303	316	0	2	10	0	2	36	0	26	26	0	0	0	0	0	0	0	2	0	152	452	0	0	0	0	0	2	37	0	3	2306	4	0	1208	0	2	0	393	0	0	1	0	0	0	0	0	0	9	1	0	0	0	0	0	2	0	0	2	0	0	0	2	1580	13	0	12	0	0	0	0	0	0	8	0	203	49	1	2	4	0	0	936	0	0	358	0	0	0	0	0	0	0	0	15	0	0	4	0	0	0	0	0	0	0	0	0	0	0	0	0	0	97	0	247	515	1553	6	0	0	54	0	54	79	903	586	82	782	0	0	0	0	0	0	0	0	0	0	0	0	0	0	0	0	3313	4	0	0	32	0	0	0	0	2	0	723	1002	0	1213	18029	447	0	0	0	0	0	0	0	0	0	0	36	2	0	20	0	0	0	0	0	0	0	4	4	1	0	20	2	2	0	0	0	40	1021	0	0	0	2	0	0	0	0	0	0	1	0	0	4	0	0	36	0	0	0	0	675	0	176	0	0	0	0	1	0	0	0	0	0	0	0	0	1932	0	0	0	0	3	0	0	0	0	1	0	0	2	0	228	0	0	0	0	3333	0	6	0	0	0	26	0	0	1	1740	2132	0	8	0	0	0	4	2	0	0	11	0	0	0	0	0	9	0	0	2	0	5	0	0	7	0	0	292	314	0	4	4	0	0	0	0	0	0	0	0	0	30	0	0	0	0	518	12	746	578	1257	2	0	0	0	3	0	1	0	462	0	12	769	0	0	0	2	4	0	0	0	0	0	0	0	0	0	0	0	0	0	0	0	0	0	0	0	0	0	0	1	0	0	0	6	0	0	0	0	0	0	6	0	0	0	0	0	0	0	0	0	0	0	0	0	0	0	0	0	0	0	11	0	2	0	0	0	0	0	2	0	0	0	0	0	1	6	0	0	0	0	0	0	0	0	6	0	0	4	2	0	0	0	0	0	0	795	0	0	0	0	0	0	0	0	0	0	2	2	0	0	0	0	0	0	0	0	0	0	0	0	0	0	0	0	0	0	0	0	10	2	0	0	0	0	0	0	763	538	607	0	0	0	0	0	0	0	0	0	0	0	0	0	0	0	0	0	0	0	0	0	0	0	4	2	2	0	0	0	0	0	0	0	0	1	0	0	0	7	0	0	0	0	0	0	1	2	0	0	0	0	0	0	0	10	0	0	0	24	0	0	0	0	0	0	0	0	5	0	4	28	2	0	0	0	0	6	0	0	0	0	0	0	0	4	0	0	0	0	0	0	0	0	2	0	0	0	0	0	0	0	0	0	0	2	0	0	0	0	0	0	3	2	0	0	0	0	0	1	2	0	0	0	14	0	3	2	0	0	4	0	0	0	0	0	0	2	0	1	0	0	693	1	3	0	0	0	0	0	0	0	0	0	0	0	0	0	0	0	5	0	2	0	1345	0	12	2	0	0	0	0	16	319	0	0	0	0	0	0	2	0	0	0	0	0	1024	2745	0	0	0	0	0	7	2058	0	360	10	0	0	0	38	0	0	0	0	0	3918	2	0	0	0	0	0	0	0	1	0	0	0	0	0	0	0	0	0	0	0	0	0	8	0	24	0	33	0	8	0	0	2	6	239	1224	0	0	0	0	0	1	0	0	198	618	0	0	2	10	86	2	1	90	8	444	1063	3	28	3	2	8	201	83	9	250	1	0	0	0	0	0	0	19	0	2	19	0	0	0	0	0	0	0	0	0	0	0	0	0	0	0	0	12	0	0	0	0	0	0	0	433	16	0	2	0	0	0	5	0	2	0	0	0	0	0	0	0	0	0	0	0	21	2	0	0	0	0	0	0	265	0	0	0	0	0	0	0	0	0	0	0	0	0	0	0	0	0	0	0	0	0	0	0	18	9	0	0	0	0	0	0	0	0	0	13	0	346	6	0	0	0	18	0	0	207	178	0	0	0	0	26	0	0	0	4	23	2	4	29	0	0	0	43	0	0	6	34	0	272	194	10	3	0	0	880	0	39	0	2	0	0	2	2	6	0	1	957	0	36	671	8	0	0	0	4	0	16	3	2	0	0	0	6	0	12	0	0	0	0	0	0	6	0	0	0	634	3224	2407	0	0	57	0	1	414	570	0	35	65	133	0	0	8	0	0	4	114	0	0	697	123	591	88	0	341	0	0	0	0	431	638	0	96	1280	0	0	0	0	53	3479	0	0	120	0	92	134	394	0	0	0	1268	320	120	1283	0	0	0	0	0	10	0	0	0	0	2	2	0	14223	0	0	0	6	10	2	7	1	42	3	14	7	7	0	6	0	0	0	0	0	0	0	0	0	0	3	6	2	0	4	11	0	0	0	1	0	261	120	317	282	288	224	514	235	172	0	6	3	0	0	16	2	0	0	0	0	0	1	6	15	78	0	1	2	3293	0	0	0	0	0	0	0	0	2	0	0	2	648	1712	311	332	146	68	96	86	0	0	0	0	0	2	0	0	0	0	1	0	0	0	0	0	0	0	0	7	0	0	0	56	2	0	1042	0	1182	0	0	0	0	0	0	0	0	0	2	0	0	8	0	0	0	0	0	0	0	2	2	0	0	0	0	0	0	0	0	0	0	1025	1	0	0	14	0	0	6	0	0	16	0	0	0	0	0	0	1	0	0	0	0	0	0	0	0	0	2	5	0	0	0	0	0	0	2	0	0	0	0	0	0	0	0	0	372	0	0	20	0	0	0	0	0	0	0	0	0	0	0	4	0	4	0	0	8	0	0	15	0	0	0	2	0	1	0	0	0	0	2	0	0	0	0	1	0	0	0	0	0	0	0	0	0	0	2	0	0	0	0	0	0	0	0	0	0	0	0	4	35	273	1816	5	0	0	0	0	2	4	0	0	0	0	6	0	0	0	0	0	0	0	0	0	0	0	0	0	0	0	0	0	0	0	0	0	13	0	0	0	0	3	0	0	1	0	0	0	0	0	0	0	2	0	0	2	2	0	0	0	0	0	2	4	0	0	4	0	0	1	0	0	3040	5261	1	0	0	0	0	0	0	0	0	34	1	0	0	0	4	0	0	8	0	0	2	0	4	6	0	0	47	0	0	0	2523	0	16	0	0	0	0	0	0	0	0	0	0	0	0	0	0	0	0	0	0	0	0	0	0	0	0	0	0	0	0	0	0	0	6	0	0	0	4	0	0	2	0	2	0	0	8	14	0	6	2	2	0	0	0	0	0	4	0	0	0	0	0	0	0	0	6	0	0	0	2	2	0	8	0	0	0	0	0	0	5	2	0	0	0	0	0	0	0	1	0	0	0	0	0	0	0	0	0	0	0	0	6	0	0	0	0	0	0	0	0	10	0	0	54	0	2	0	0	0	0	0	0	14	0	0	2	0	0	0	0	0	0	9	11	0	0	0	0	0	0	0	0	0	0	0	0	0	0	0	0	0	0	0	0	0	0	0	0	0	4	0	0	0	0	0	0	0	0	0	0	6	0	0	0	0	0	0	0	0	7	10	4	0	0	0	0	0	0	0	4	28	0	4	33	0	2	0	0	0	0	24839	526	0	0	0	4	0	0	0	0	0	0	0	0	0	0	0	7	6	0	0	0	0	0	0	0	0	0	0	0	0	0	0	0	0	0	0	0	0	0	0	0	0	0	0	0	0	0	0	0	0	0	0	0	0	0	0	0	0	0	0	0	0	0	0	0	0	0	0	0	6	0	8	0	680	2555	168	18	8	254	2271	211	0	109	0	956	507	0	484	10462	1363	622	21	1	1272	0	0	0	0	81	571	0	4	0	0	13262	0	0	0	0	0	6	0	0	0	1	0	0	0	0	14	6	0	12	0	0	0	0	0	0	0	7	2	0	0	4	0	4	0	0	0	0	0	1	1	0	318	610	460	0	0	20	5	0	0	5	0	1531	0	2	0	0	0	156	58	0	0	0	0	2	0	1	0	0	0	0	0	6	0	0	0	0	0	1	0	0	0	0	4	0	0	0	0	0	0	0	0	0	0	0	11	2	0	0	0	0	2	13	8	0	0	0	2	0	0	1	0	0	0	0	0	0	0	0	0	0	0	3	0	0	0	0	0	0	0	0	0	0	0	0	16	0	0	0	0	0	0	0	4	0	14	0	0	0	0	0	0	8	0	0	0	0	20	0	0	0	0	0	0	0	0	0	42	20	0	209	5	20	21	2	0	0	3	0	0	0	0	0	0	14	4	2	2	18	0	0	0	0	0	0	0	0	679	91	10	0	0	0	0	0	0	0	0	0	0	0	4	0	0	0	0	0	0	48	40	37	0	0	0	75	0	0	1	0	0	0	0	0	0	0	0	0	0	0	0	6	0	0	0	0	10	0	2	0	6	0	4	0	1	0	0	0	0	0	1	0	0	0	4	0	0	0	12	0	0	0	10	0	0	0	618	1152	275	0	0	639	34	0	18	0	0	0	2	1	0	0	0	0	0	0	7	1	0	4	0	0	0	0	0	5	706	72	465	0	0	3221	978	453	0	0	0	0	1	1	0	0	0	0	0	0	0	0	0	0	0	0	0	0	0	0	0	0	0	0	0	0	0	0	0	0	0	0	0	0	0	4094	2094	86	0	0	0	0	0	0	0	0	0	0	0	0	0	0	0	0	0	0	0	0	0	0	0	0	0	0	0	0	0	0	0	0	0	0	0	0	0	0	0	0	0	0	0	0	0	0	0	25	0	0	0	340	905	499	14	697	2	18	0	0	0	0	0	0	0	2	0	2	0	1	34	1281	303	20	779	96	1714	0	0	564	0	6	0	0	149	1182	0	14703	1	0	0	0	0	0	146	581	2	0	32	170	474	45	175	84	481	1016	2405	919	310	4	789	877	0	0	2	490	1207	0	330	18	1823	962	4779	60	114	4103	2704	0	0	0	0	166	201	14	1583	1927	26	309	0	812	95	466	608	370	0	151	0	0	0	38	624	205	1	4158	26	55688	62	49	2823	314	43	117	1237	439	170	271	513	3532	2140	0	0	0	0	0	0	0	0	0	0	0	0	384	110	481	42	18	434	229	46	1896	348	32	497	1697	9728	1052	568	0	0	0	4325	9222	13521	7244	17129	120	5550	842	1007	130	637	0	0	106	2160	0	94	10	0	2	0	0	0	46	7	4	0	0	11	1	2	231	343	181	237	75	0	275	0	5947	2103	825	2	0	183	9329	500	37	0	0	0	0	1	0	3	0	0	0	0	0	3311	1119	6	1639	2241	299	60	30	123	1173	6143	206	192	583	2	0	46	0	0	0	0	0	0	4	0	2	0	2	0	0	0	0	0	1	1153	1478	142	1130	691	62	39	0	0	0	0	0	0	0	0	0	180	0	2115	426	2577	607	19	0	2	14	111	126	37	10	367	449	370	13	0	4	30	782	1434	844	121	24	845	2839	403	55	273	53	0	283	304	46	2	64	5	1158	247	315	38	199	288	0	646	433	94	2	136	69	19	167	28	223	0	60	1036	88	1	23	14283	445	128	959	82	7906	141	2688	0	30	85	198	1378	0	1612	586	1323	18	0	287	4	317	2	0	760	59	573	1261	741	236	997	2	6	14	0	20	43	2	0	84	124	2	0	0	4	4	584	86	24	121	1454	7	219	334	997	230	0	747	4	0	86	48	34	505	222	0	37	194	8	134	10	57	40	0	373	45	8	676	28	1490	1474	0	2289	456	2	521	1299	209	138	48	545	0	90	660	90	503	256	16	2358	531	0	0	0	31	0	29	302	798	0	0	0	0	0	0	194	132	97	346	552	26	0	0	0	3324	167	1155	1056	6	0	0	2	587	12	0	361	672	0	1962	10	1829	28	335	74	1355	0	0	158	432	26	41	301	10415	253	2	1	3	34	1252	32	8	141	28	48	348	1274	649	2	35	0	813	66	14	0	0	0	140	175	1105	859	4	152	273	4029	1482	16	68	2331	227	708	61	519	699	142	0	0	0	117	84	2958	0	104	0	0	20	4181	2	783	630	295	0	15	665	2	345	2	244	8	247	741	437	0	379	651	157	985	354	514	93	224	50	513	453	0	0	0	6	2	78	268	1105	205	0	2336	2686	3971	408	735	8	227	12	389	94	171	438	5230	12	2184	262	0	0	0	0	0	0	68	412	0	312	28	109	152	0	0	8	0	0	0	0	0	133	0	2070	8	880	72	0	0	263	0	0	219	4	14	2	657	0	0	112	28	6	54	8	0	0	0	0	0	0	0	0	1061	116	89	1429	372	346	687	52	4	534	1615	36	311	18	129	891	1	0	0	301	361	1136	54	18	1069	16	19564	35	2439	749	223	195	1138	272	1078	0	0	2	1126	0	10	343	478	339	83	201	331	929	151	0	18	628	8	1081	0	0	578	627	680	281	0	7610	156	208	619	160	490	774	247	0	92	127	0	32	101	486	503	446	1811	16	111	241	0	6748	58	12	447	428	0	0	690	292	11	6	24	80	438	297	429	483	46	121	77	1097	120	150	32	0	0	520	148	0	297	858	159	370	201	105	379	0	0	3927	49	1301	1122	611	483	154	47	0	24	0	16	18	0	0	0	0	317	1479	20	0	0	0	0	0	110	89	1127	66	29	124	450	1198	2	187	0	2	8	8	85	3060	3069	102	63	411	646	203	300	293	880	145	349	10	4	921	78	7670	71	2	0	0	0	0	261	5	4	169	118	158	29	18	501	181	0	4	97	0	420	0	500	21	858	6	12	0	40	2924	52	165	133	2703	2	117	8	3928	62	329	621	951	536	0	0	0	0	530	0	1561	8282	176	0	0	142	0	128	995	35	475	0	72	53	131	1535	74	85	131	3176	152	545	0	0	4948	2611	157	919	423	410	440	63	288	476	0	0	1256	0	0	0	0	0	0	0	0	0	0	0	0	0	0	0	0	3	0	0	0	12	0	81	468	2	0	0	0	0	0	0	100	11	597	0	2	14	0	304	430	1307	130	525	0	967	229	408	588	576	8	0	220	33	313	6566	1031	0	1921	24	0	12	0	16	24	1756	49	18	645	154	6	28	54	472	1288	1296	0	219	8	2222	208	204	3	243	112	8	0	0	0	0	26	9181	28	2	716	215	0	0	55	0	971	674	10	122	34	4	0	0	594	256	22	983	2747	217	0	6	774	125	133	71	18	51	749	1015	24	299	776	370	22	8	161	89	12	455	107	190	2	945	8	0	351	20	3001	7715	591	210	4378	1696	83	116	26	998	480	81	1457	24	699	631	1491	137	3584	84	277	586	189	6	0	698	218	70	114	9	0	1234	498	1772	512	4	78	44	49	68	610	253	453	1230	4982	348	733	238	0	0	1140	322	42	40	0	312	463	720	482	0	171	129	8877	195	12	4	8	0	6	0	4	212	206	249	308	36	592	127	57	22	0	1228	0	101	170	147	0	70	530	20	371	987	563	0	12	2	18119	12	75	0	116	225	31	8	246	287	477	0	0	0	722	0	26	0	0	0	0	8473	2	0	739	1557	0	115	32	603	62	58	80	30	0	125	81	1388	0	0	183	105	422	4	858	1152	75	817	43	0	366	62	555	0	4	366	21	1001	0	36	12	137	1895	283	65	602	390	33	215	0	0	32	0	56	0	260	2112	87	48	647	42	161	488	30	229	79	326	2	0	16	87	33959	0	221	22	28	2406	1154	54	382	82	0	0	0	0	0	519	0	0	18	76	7	36	0	0	726	0	445	142	392	1204	436	0	6	18	22	292	209	213	2	4	38	371	155	22	4	304	208	52	154	72	449	914	0	1309	778	127	763	129	2444	72	70	83	0	2	20	363	2	168	2	330	15	0	8	66	56	447	167	879	0	25	155	188	296	2	323	22	624	668	9	590	2	370	0	0	12	473	1214	2343	955	186	2	0	1549	23	127	0	611	310	281	208	502	1338	645	110	0	348	140	65	180	283	608	154	124	154	0	2	1350	188	95	0	2577	99	29	278	117	167	107	918	1038	231	514	126	2757	0	0	179	174	0	36	588	163	406	78	3059	13	527	176	0	0	0	35	1047	0	304	2	0	638	237	100	152	20	573	0	0	0	0	0	64	0	0	139	4	52	1051	203	164	38	749	262	269	436	891	267	1147	311	352	1490	570	0	0	414	614	601	329	14	2290	0	216	0	65	10	109	346	1955	707	273	398	41	215	37	42	4	4	59	537	224	277	644	76	130	16	8379	0	62	1132	161	643	550	32	327	100	276	663	665	110	8	10	102	0	4	4	848	0	0	590	161	390	74	228	6	425	128	10	1041	0	170	52	159	170	741	345	0	282	12	78	7668	30	324	2	463	251	0	0	104	455	22	1	22	34	344	1074	2	10772	161	127	0	0	0	0	460	32	2837	3504	28	1362	556	546	27	8	0	212	595	50	425	734	0	0	0	0	0	0	183	0	3	2	229	34	39	4	177	47	16	83	63	0	0	0	2	2	153	0	24	184	256	14	134	2480	187	196	34	153	0	1906	26	251	454	0	4	216	248	49	285	2	0	4	145	447	74	47	1417	817	0	621	4	1053	189	345	320	8	16	3	500	12	0	11	16	605	209	2649	437	0	271	139	505	0	2	0	215	0	1769	132	799	128	1599	0	6	0	14	0	60	11	287	29317	0	0	36	0	0	0	111	0	0	0	0	848	122	0	6290	127	72	143	152	598	267	10	0	168	2	617	40	0	6	494	0	36	250	11	0	0	6	874	0	303	414	334	168	130	627	503	2	407	2	200	8555	73	97	6470	1328	62	42	622	3	259	1	1165	849	453	735	39	49	215	0	0	4077	0	0	2	0	5915	0	0	0	0	2	2	593	0	152	130	2428	56	122	0	94	496	0	166	584	47	1356	181	443	926	5317	191	0	1	0	0	60	549	1437	0	935	0	60	1119	208	706	0	770	185	4	0	0	0	46	0	0	0	176	0	6	0	0	0	0	74	0	18	58	146	0	163	0	3716	51	0	0	0	0	38	521	8	179	510	353	113	312	2	171	274	97	946	641	1071	32	269	310	2	0	142	340	694	0	426	227	184	44	158	725	48	0	0	0	0	0	0	50	340	261	0	0	0	0	0	0	0	14	142	334	772	549	0	0	263	89	225	144	0	215	0	0	0	0	0	0	0	0	109	281	64	444	2	0	254	22	84	0	435	285	200	84	0	50	117	78	225	0	112	143	17	0	0	0	0	0	0	0	62	158	0	0	16	658	394	0	8	0	0	0	353	222	2122	2915	8	119	1137	767	10	20	0	0	0	38	0	4	0	13001	4	0	2598	0	226	24	0	0	0	0	36	129	0	144	133	14	56	0	325	44	734	352	262	6	2	45	962	259	1221	40	124	0	67	155	4	347	1	58	122	443	943	0	0	86	296	309	42	336	363	0	92	0	0	0	0	641	0	0	0	6	37668	0	0	0	0	0	495	480	0	0	111	0	30	0	0	111	56	6	65	165	2	0	0	8	0	2	2	44	382	18	610	11661	264	66	240	0	0	0	1026	132	308	7	0	0	0	30	0	0	45	40	36	103	262	269	56	473	324	3	0	1187	521	0	0	538	1455	136	0	0	158	999	66	37	13	258	32	219	52	283	212	939	323	10	208	36	37	166	26	0	138	508	1302	20	69	722	239	0	105	94	88	62	837	764	92	1561	6043	2212	62	102	158	72	544	106	13	975	52	121	62	2135	1335	42	0	3554	24	48	576	12970	0	0	0	0	25	18	0	0	0	6	10	3	146	0	168	670	125	196	0	16	0	0	40	0	2	0	12	112	48	3120	20	0	450	8	440	0	0	0	0	0	16	174	0	191	69	1986	247	124	279	99	55	361	0	2	517	144	110	551	6	235	38	608	46	20	82	18	0	0	72	0	0	0	0	0	14	110	109	367	154	493	2845	9	0	295	0	0	0	0	0	94	0	318	16	299	289	0	0	6	18	0	0	530	15	145	0	286	248	20	0	1510	135	273	10	2	291	689	3574	0	2	0	78	16	731	177	6	19	27	104	62	1385	167	103	26	6	90	176	503	530	215	4	2342	41	120	161	5498	391	504	457	319	0	0	0	6	4	2056	6	61	0	0	2	0	2	2	0	14	8	231	0	0	0	0	2002	0	776	477	2070	270	780	96	185	113	46	806	159	825	106	436	63	417	191	8	147	40	2	3	43	119	145	17838	28	2	87	20	410	704	3626	8	48	5611	51	97	257	21	2632	1343	0	13372	0	3941	23	3669	65	0	346	58	22	102	160	823	112	91	682	566	2750	114	280	641	82	801	23	0	147	202	26	15	330	12	6925	548	20	129	1610	400	3	156	95	42	39	0	277	134	433	840	178	6	462	435	0	504	334	4	2	8	79	3806	880	8036	3859	111	1657	759	22320	0	487	2	225	54	54	14	14	81	43	6	0	0	0	0	0	2	8	16	0	0	0	0	0	2512	37	188	78983	192	0	97	37	512	6	0	370	44	36	709	937	29	234	519	699	801	1985	0	0	649	52	8	28	86	247	155	191	72	616	47	174	1004	163	0	5327	118	0	392	867	18	4270	10	224	605	223	34	2	0	153	0	185	116	90	592	1488	21	4	132	0	397	0	0	20	2	240	0	58	0	255	33	2	38	63	291	49	30	412	0	1	0	0	0	1	52	102	0	131	101	206	2	358	1045	0	30	36	583	1084	226	246	4858	1012	0	2	0	698	3554	4	0	41	298	19	498	1004	276	4	128	568	119	19	2	25	0	0	2	933	149	0	87	2	28	122	712	405	847	665	12	0	0	0	0	4	0	0	0	0	0	320	4	2	174	513	4084	214	226	7	355	1235	18	495	21	32	371	65	9002	0	2	491	58	166	1441	2	388	0	2	4	1240	106	2	0	123	0	20	202	2	328	8	135	0	84	6766	19	161	2474	52	596	897	657	1062	0	2	106	568	0	131	241	297	28	0	101	62	0	23	0	0	0	0	0	0	89	14	764	12	0	109	163	0	513	703	1060	16	206	360	222	212	185	899	1	6	4	0	0	10	8	0	0	47	14	649	205	22	0	20	11	156	2	22	18	278	339	201	187	0	0	0	0	1847	121	52	200	30	10	0	0	188	242	169	0	0	263	2	62	216	301	0	9	784	0	1293	325	240	0	14	5	101	60	32	873	20	85	333	10	0	4	14323	145	18	4	0	0	3321	0	48	2	0	197	1718	570	0	852	0	0	470	71	149	43	208	457	8	256	691	89	0	8	3237	0	0	716	596	498	161	207	3291	65	274	4	3	14	48	1038	0	206	747	433	8	878	4628	30	0	0	517	249	328	431	230	8	0	0	0	0	537	292	102	338	0	0	4	2	6	0	0	4	0	0	2	152	1105	76	194	6755	246	116	716	415	204	1	267	572	1313	184	351	98	10	18	281	2	0	53	0	218	0	1398	63	2623	10	1068	218	96	0	0	0	41	56	833	435	110	183	620	610	90	370	103	218	82	713	870	0	0	0	2211	1092	4	36	8960	432	0	96	36	134	0	37	4	189	0	418	97	111	936	165	74	187	182	0	333	133	110	34	875	0	74	0	50	8322	2	666	38	619	0	151	154	0	0	295	1219	120	61	0	0	14	385	22	811	59	100	4	391	261	1316	2	18	608	0	4	137	123	19	306	0	4	19	294	751	365	59	4503	205	12	47	510	0	42	18	26	0	2	2	15	28	172	1485	0	650	0	0	0	0	196	12	0	0	0	2	106	0	0	80	154	2	391	0	0	0	475	789	0	0	0	4040	0	797	32	393	776	196	88	842	97	55	261	0	375	68	203	4	44	0	2	1077	381	24	408	225	367	35	96	230	86	6	1045	58	1111	274	0	0	0	0	18	217	0	0	0	0	0	0	202	2279	135	5758	117	52	198	960	911	0	0	39	4451	22	1629	237	187	0	1	2	0	775	1181	38	273	347	8	0	0	0	0	0	0	256	30	1148	364	172	264	0	0	0	0	1796	1757	2340	36	0	0	0	0	0	0	0	0	0	2300	0	16	317	2126	52	0	0	549	0	1014	1	0	0	146	148	18	172	486	57	258	279	0	0	76	412	160	611	18	5	0	0	1	0	232	111	0	2	0	26	341	148	630	0	0	0	0	372	0	85	0	0	0	8	0	77	26	11599	1119	248	3500	191	4	6	0	519	489	44	0	0	0	0	0	0	0	0	45	11	99	535	0	0	16	0	0	1037	2	68	756	0	50	708	4660	1	162	89	88	96	14	852	558	28	0	6	0	244	106	302	687	10	1611	1852	230	350	0	0	0	371	0	0	0	0	0	0	84	35	526	599	0	6
"SAMN03492916"	154	3	0	0	0	0	0	0	0	39	4	8	5383	148	141	30	0	0	0	0	0	0	2	0	26	48	97	23	638	10	14	0	0	4	40	4	1820	162	46	44	152	56	368	130	1381	36	139	0	0	0	89	304	2325	0	0	213	5024	210	64	181	0	0	0	25	102	293	3	0	0	29	1886	0	134	43	101	0	0	571	101	41	0	0	28	0	148	0	0	26	0	7	2	0	0	0	6	181	2	62	2	186	818	87	347	131	0	212	4	84	27	4	249	0	385	18	22	0	4	156	7	0	247	143	81	100	15	15	41	0	45	62	202	6291	83	23	56	0	0	45	16	127	94	145	46	102	233	158	32	16	2	28	18	337	0	94	128	143	23	446	164	117	6	58	171	98	152	62	38	364	16	252	63	0	142	338	857	607	606	138	365	0	134	86	16	0	82	0	181	23	2	24	2	8	102	88	40	144	28	266	508	235	137	111	104	147	8	323	24	0	77	0	0	164	45	52	29	152	21	75	579	50	0	41	448	72	12	76	70	27	83	4	0	0	1027	176	8	140	125	8	0	6	34	4	0	21	247	137	19	254	44	95	93	105	8	0	20	184	98	1476	1	0	0	5	0	0	0	0	0	4	1	0	0	0	22	3	102	0	0	0	0	0	0	0	8	0	45	199	0	26	0	241	8	0	0	66	135	0	0	4	435	146	48	30	25	2	52	140	0	0	102	2	24	0	0	953	0	45	382	43	31	0	10	243	0	402	36	0	0	0	67	0	0	43	21	2	0	0	0	0	0	0	0	510	26	37	41	36	216	435	369	0	13	17	0	133	243	26	207	290	1	1402	998	2	0	0	17	2	208	159	203	0	0	0	0	0	0	0	32	125	70	0	34	105	0	0	0	6	6	403	38	352	827	93	403	625	72	0	105	18	294	43	0	296	214	69	113	4123	0	94	188	0	48	17	261	0	1131	0	0	685	0	0	0	252	0	101	826	182	34	200	0	2	155	227	29	90	183	405	54	87	22	215	19	102	38	6	6	5	0	467	54	353	89	166	27	163	207	362	0	6	0	2	0	41	187	43	126	40	61	9	0	12	22	20	200	84	8	47	107	69	141	44	0	52	815	18	8529	31	46	2	12	806	32	292	103	94	17	0	3	22	311	45	476	51	44	49	0	786	0	361	0	0	12	6791	0	0	13	148	85	65	52	35	18	137	72	154	0	2	50	37	14	0	309	154	200	81	373	10	4	6	24	0	0	0	89	148	0	138	56	1240	78	386	97	66	56	0	8	21	48	62	62	55	1	212	63	46	48	21	8	93	18	68	42	70	0	85	4	229	412	44	0	10	0	293	0	38	163	0	43	32	13	1189	941	1	0	0	39	78	0	69	54	249	32	469	24	62	18	12	1007	29	112	51	34	137	90	86	96	301	0	22	10	77	4	1064	110	219	10	136	1	13	64	185	0	158	280	120	91	0	0	69	134	25	70	20	16	120	67	0	0	0	55	30	335	4	34	227	183	187	78	52	0	162	28	2	55	182	42	0	40	347	0	0	0	0	0	0	0	6	28	71	4	0	0	0	124	54	247	40	149	444	0	313	214	0	0	23	356	99	0	249	109	10	210	0	0	10	34	66	0	0	19	341	45	6	0	0	410	0	426	37	183	79	1176	0	241	0	51	20	0	0	0	0	0	18	142	808	0	694	61	35	117	0	0	138	0	0	0	138	6	135	0	62	31	24	85	69	0	23	3	3096	589	42	6	5936	0	2	82	135	0	10	0	37	551	97	146	0	4	85	0	2813	113	326	258	149	10	156	0	0	0	2	0	0	0	0	4	12	8	2	46	469	0	44	84	20	0	158	0	0	0	0	8	0	18	0	14	59	0	0	28	55	0	0	112	525	0	224	0	0	0	0	23	0	0	0	0	20	42	16	0	0	2	2	0	4	0	0	0	0	0	0	0	0	4	0	0	0	6	0	1	25	71	0	0	76	69	119	333	32	51	38	77	1129	4	0	31	0	1656	32	79	0	267	38	18	74	42	16	33	167	63	72	247	236	16	157	229	22	153	4536	0	72	134	65	20	26	321	13	52	104	41	48	4	1	10	488	268	307	101	215	0	12	11	107	65	261	43	47	95	158	92	228	55	39	3300	116	51	0	49	76	60	4	2	110	0	2	21	0	0	0	229	122	22	0	87	1739	10	49	1167	0	20	546	109	0	378	75	1	928	336	0	0	78	0	0	119	54	99	2	0	2	53	12	2	11	157	630	27	359	0	49	25	171	470	148	91	34	94	22	0	2	109	0	121	0	0	492	571	0	903	12	61	5	0	18	807	260	215	114	47	2700	0	0	0	12	120	32	28	134	0	4	233	261	299	37	63	255	286	156	153	8	1	616	63	160	242	1482	0	1	144	69	57	100	516	806	243	2	0	176	228	30	362	58	72	138	0	2	216	43	14	12	59	83	134	0	0	20	0	0	0	8	13	0	0	0	0	318	41	0	168	88	180	0	27	32	101	2	0	2	54	24	0	151	4	1993	208	29	2	0	0	0	0	17	0	20	24	102	334	0	0	0	2	6	4037	121	8	0	14	44	74	158	20	35	48	2	0	0	0	0	2	18	75	19	155	105	1283	25	217	0	106	34	0	31	291	1083	0	0	0	0	24	0	533	0	127	18	142	22	440	169	126	135	85	51	121	121	85	78	460	381	0	103	110	42	0	0	187	972	409	320	154	38	131	0	91	0	0	276	580	427	0	370	0	0	305	0	41	35	382	0	4	34	12	0	191	0	219	8	51	172	47	1811	68	8	56	11	73	126	0	22	26	44	10	46	60	96	77	0	114	8	46	0	0	487	171	0	4	26	346	0	219	0	0	446	128	23	4	2	4	0	73	79	67	14	6483	0	157	259	0	20	372	0	2	62	4	0	281	1115	46	22	57	2	9	34	44	73	0	0	0	94	58	148	181	163	178	18	14	30	176	185	18	30	1087	0	130	1116	0	0	94	143	125	651	27	69	3	4	557	2866	0	58	129	60	12	145	0	0	0	2	83	3	12	4401	0	111	0	58	35	66	73	23	0	579	0	108	44	33	67	16	154	0	364	0	166	492	17	182	78	265	0	159	314	0	71	215	140	108	293	149	202	87	52	28	8	145	0	0	0	0	260	677	6	0	2	56	18	6	1035	26	0	350	0	0	0	49	33	35	179	10	0	127	62	86	48	96	0	0	0	0	12	27	2298	0	0	2	0	442	0	0	0	0	0	286	318	103	2	0	0	0	199	0	0	0	6	2	26	2	0	0	0	0	0	0	183	60	129	28	0	103	341	63	4	0	47	125	256	24	14	693	0	0	3880	10	52	2	0	8	0	0	87	209	0	0	0	0	0	0	0	671	125	1093	0	68	793	61	1054	0	0	0	0	1050	425	923	44	145	0	0	8	33	22	117	86	11	41	22	0	0	0	0	12	55	863	1295	21	329	489	0	18	0	39	0	3	5663	14	35	430	80	44	475	10	2	199	47	4	0	0	8	0	2	0	7	247	59	24	34	57	91	154	0	207	65	132	87	118	66	148	0	75	66	107	13	6	97	287	0	4331	391	46	9	182	30	67	6	110	13	6	906	8	48	4	65	86	51	162	10	0	179	4	171	135	0	130	26	146	179	230	751	95	0	92	2	563	13	298	255	402	79	29	30	254	0	44	0	0	0	0	26	0	0	22	290	4	73	0	41	59	260	62	947	49	0	68	90	10	2	0	9048	0	154	327	2	6	14	12	0	0	0	219	0	0	38	148	174	6	99	0	0	0	0	55	0	4974	4	2	1096	38	601	0	0	0	0	2	136	0	374	134	22	0	45	44	2	104	90	22	99	76	6	0	1356	6	0	14	14	0	141	11	102	6	193	91	11	323	1522	101	74	0	136	0	0	0	0	0	125	544	12	0	0	0	0	2	24	30	1194	0	0	0	32	0	51	35	8	11	6	189	1255	61	6	137	0	0	83	12	4557	3	326	34	46	311	4	2	34	293	10	54	220	38	12	98	0	2	0	44	315	7	0	0	625	50	2	123	116	11	0	15	24	156	0	0	0	0	0	2	26	0	105	10	19	86	150	389	468	0	72	0	20	8	0	7	120	0	0	0	0	0	0	64	32	81	100	91	0	0	2	124	40	114	6	192	768	1	19	59	0	0	0	1029	1403	0	94	0	45	533	2	10	145	41	10	116	279	22	88	522	68	80	171	19	0	0	0	0	20	123	155	11	2	26	457	31	44	239	70	941	18	32	0	1	0	0	79	0	221	0	0	4	79	0	2	0	0	5022	30	273	0	0	165	0	58	189	8	150	98	19	165	8	42	176	1	1	0	210	0	0	2	4	351	0	0	207	402	8	6	68	0	34	33	73	400	4	245	499	534	2137	8	0	0	20	1	46	1036	0	119	2	502	0	0	0	96	10	42	200	0	0	27	0	0	0	0	0	0	0	0	0	0	0	0	0	96	0	6	0	47	34	86	18	50	61	104	0	117	88	0	66	0	385	84	78	26	2	0	0	0	0	0	0	0	0	0	6	0	110	0	0	0	0	0	0	0	32	101	2	28	57	48	0	564	313	0	0	0	0	4	0	0	0	0	0	0	0	0	0	0	100	0	36	0	46	0	0	0	0	0	0	0	0	0	192	16	145	0	0	22	0	120	2	57	26	25	185	122	24	106	326	213	100	20	22	2	335	6	8	434	896	496	0	328	0	12	22	0	80	68	84	0	90	2	188	73	292	0	0	229	295	108	218	8	14	5	82	86	2	97	13	0	10	155	776	219	0	4	177	0	0	0	98	2	0	502	0	0	0	0	0	0	75	0	99	0	806	82	0	2	219	58	46	1	36	0	702	0	0	0	0	144	0	6	150	67	169	0	10	273	0	42	26	2	0	0	2	26061	6	0	0	0	92	10	0	0	12	0	63	0	173	0	0	0	0	38	0	32	108	70	28	0	183	76	8	6	4	155	0	29	83	20	26	29	27	18	0	6	122	193	425	97	36	225	1	258	140	24	6	41	252	196	59	59	8	28	54	17	27	0	0	98	0	0	125	160	70	93	2	0	26	211	200	172	698	16	0	0	106	130	73	90	27	195	0	0	217	152	138	103	1661	24	42	85	154	0	71	0	71	0	8	4	65	111	184	513	136	1799	1168	13	0	0	2	55	103	36	0	14	234	34	295	71	36	0	54	0	810	0	163	4	104	84	0	28	43	0	36	78	2050	144	20	29	47	71	21	10	9	0	0	0	1998	811	672	415	31	4	0	0	0	0	0	0	61	95	733	32	163	222	36	80	2	43	0	2	54	37	58	0	24	38	0	0	496	58	88	8	0	168	0	2	0	0	64	0	7	57	2	365	200	0	60	128	108	8	4	0	83	92	0	182	456	602	124	26	219	0	33	1254	202	48	57	2	40	99	0	5	0	0	61	171	5	134	0	0	154	132	6	85	31	2291	10	1	33	298	61	175	0	171	4	14	0	0	2	255	74	19	45	214	62	0	78	0	232	3563	0	314	0	0	0	0	0	377	206	9	279	0	2	0	0	1003	1	397	0	182	87	0	59	0	0	0	166	112	0	0	32	65	13	111	0	26	6	14	4	390	0	2	0	0	0	0	0	0	0	0	67	0	7	10	0	0	85	36	0	29	1271	25	70	10	0	1449	8	2	0	192	231	55	3474	128	148	105	99	54	0	0	0	4	2	0	67	0	0	0	0	0	179	18	0	0	0	0	0	0	40	123	10	0	0	0	60	27	0	1	0	0	0	324	32	0	35	151	351	48	173	82	496	218	0	0	261	4	6	151	2	5	14	24	14	69	0	223	20	303	165	188	2	4	0	0	0	0	0	0	303	35	13	347	40	8	2	72	46	6	111	115	21	113	27	2	165	10	0	0	0	0	0	0	65	243	1	83	4	506	457	885	2	0	4	0	0	75	0	134	63	0	0	31	0	243	6	231	0	0	32	30	1161	13	34	0	0	17	8	0	18	149	95	0	0	2	0	19	54	84	2361	0	0	0	109	180	6	0	0	6	38	39	0	0	55	46	6	39	3	9	8	0	6	30	5	0	8	91	0	870	86	2	981	55	2	0	82	1	66	89	2	38	14	0	53	1878	76	51	130	0	53	144	2	6	53	27	116	4	0	2	0	0	12	41	706	40	2	12	0	330	1089	111	180	31	45	490	188	49	37	64	0	59	17	342	6	95	79	149	16	64	0	77	2785	273	38	14	0	64	43	29	27	208	63	79	105	24	90	150	167	6	66	243	53	293	1	5	4	2	171	108	96	0	0	89	38	5	0	92	1392	147	515	310	264	15	29	176	40	435	276	80	221	70	379	79	0	75	135	0	0	149	208	92	0	0	0	45	140	0	0	62	174	64	1818	8	125	24	2	22	22	82	0	48	34	118	0	0	14	116	0	96	110	18	29	177	0	115	0	0	0	151	76	317	0	7	0	2	103	35	20	20	0	0	14	53	39	0	6	40	202	0	22	37	18	518	22	2	0	39	0	15	381	8	6	83	12	62	38	643	56	26	113	0	62	49	84	0	0	14	0	0	0	8	14	3	418	43	24	0	96	46	8	93	6	0	0	337	109	2	0	2557	2	5698	0	70	15	44	26	34	0	899	225	0	88	22	124	76	78	63	586	0	176	425	6	0	5	351	0	64	41	35	82	8	27	116	50	70	36	199	50	608	106	62	0	74	0	206	16	1	26	18	65	99	200	0	0	0	75	26	144	37	17	0	3	187	95	31	147	82	6	6	389	139	0	28	1446	0	33	0	402	0	0	231	269	74	154	2	2	133	0	44	1	81	267	394	112	210	7837	31	24	0	118	0	0	0	41	0	68	0	0	0	85	75	0	0	0	0	172	0	16	0	52	27	36	0	2	0	0	0	8	7	524	53	92	90	2	2	105	13	43	119	644	113	227	666	38	10	164	54	0	120	0	37	0	0	0	0	0	0	16	99	0	321	0	72	16	0	0	0	165	343	73	0	0	0	0	8	66	0	62	371	12	277	15	2	16	57	3450	25	0	2	37	235	8	60	2	1276	0	0	33	47	2	0	39	0	142	56	0	0	283	147	83	331	0	50	168	17	0	37	6	2	4	305	0	128	217	18	0	46	128	0	0	0	0	70	42	26	0	0	2	180	2	0	498	73	0	1074	6	14	0	0	340	0	571	30	23	1682	4	0	0	65	20	526	0	0	0	0	462	0	0	0	0	0	100	0	0	737	45	180	17	528	70	128	10	707	33	472	0	0	259	140	41	53	117	521	0	0	129	28	0	1314	2	364	32	0	2	0	0	9	0	4	2	139	579	0	48	0	26	52	2	146	109	0	763	385	93	0	0	0	0	2	12	62	12	0	67	0	28	0	0	30	38	144	110	73	1048	6	0	169	17	81	44	0	0	26	84	0	0	0	104	207	1710	2	155	49	9	17	6	84	106	1	82	916	0	12	301	24	24	27	0	0	0	21	6	10	2144	0	34	91	750	57	28	38	24	53	0	502	760	192	0	0	11	9	2731	117	309	0	15	10	62	28	77	1227	23	8	899	6	76	110	59	123	38	128	0	107	59	89	640	0	69	0	20	129	45	55	51	293	213	111	98	105	12	60	203	22	2	8	47	71	42	36	63	179	309	10	0	1684	41	0	0	421	2	0	93	10	0	0	44	0	0	0	0	147	3	49	1	104	9	45	12	2	0	100	227	4	628	14	14	0	0	0	54	22	61	3964	17	0	175	8	8	0	8	347	101	201	4	20	52	30	132	14	220	0	1154	0	0	41	104	6	4	175	16	0	54	0	0	0	0	202	145	419	50	7	893	12	169	0	0	116	11	22	4	17	60	0	0	0	28	0	2	110	10	114	98	55	0	16	0	115	22	193	4	10	42	0	0	0	28	101	102	0	0	0	4	263	33	4	14	0	129	261	483	0	0	166	522	0	138	59	36	90	50	0	0	0	0	0	34	295	18	0	0	0	10	0	0	25	50	90	0	3	83	0	0	0	0	32	54	2	0	0	0	0	39	0	0	0	0	0	0	0	2	0	242	56	263	0	248	0	0	67	26	0	0	0	0	0	0	0	0	0	0	0	89	0	8	28	16	36	18	39	0	0	0	0	0	0	0	0	0	0	0	4	260	28	88	74	14	4	30	0	200	49	0	28	17	120	41	0	562	22	0	0	38	0	0	0	58	42	470	39	26	49	108	13	31	165	1880	0	1217	28	141	2	8	0	0	261	2	77	302	0	14	113	2	16	0	56	22	33	52	18	56	508	0	16	106	0	20	0	12	0	174	0	331	86	1	109	410	12	53	0	12	24	0	16	94	0	184	179	12	158	4	0	0	2	0	124	169	0	834	577	35	3	2	510	170	93	8	359	13	58	70	250	318	28	16	0	1040	147	67	566	4	12	0	23	760	16	0	91	0	712	0	0	113	44	0	0	0	68	0	0	0	0	0	0	0	0	0	31	0	0	31	0	0	58	0	32	14	184	2	0	0	0	0	0	0	159	137	124	98	0	171	50	45	187	106	66	96	0	18	2	51	0	16	26	284	83	29	27	6	80	70	73	4	1	34	3	26	335	62048	12	131	358	0	0	284	0	0	2224	123	0	0	0	0	145	0	0	143	43	0	0	11	53	348	42	52	112	101	120	70	72	4	978	12	327	184	0	117	515	293	10	2	63	0	0	13	179	415	253	70	3	24	1503	3235	17	488	30	0	4028	634	279	0	0	0	0	0	120	203	39	67	232	80	371	84	261	25	6	0	97	436	4	138	0	0	20	32	471	31	223	22	180	4	183	50	0	63	62	233	0	31	74	10	67	105	5	12	121	0	207	2	0	24	100	0	669	330	0	2	0	0	93	488	264	646	163	78	32	26	42	11	184	6	66	40	251	0	16	31	2	0	0	0	2	1	16	0	282	0	6	0	12	5	0	2026	4	18	136	0	0	6	686	409	7	253	6	41	724	9	14	425	0	1088	144	306	248	695	621	0	64	14	187	0	1	699	805	21	34	32	0	0	27	0	83	111	70	0	0	0	0	29	90	0	0	0	0	0	121	0	711	71	0	0	216	123	41	265	0	26	0	71	32	0	18	80	12	1525	195	0	94	112	0	57	178	24	0	138	0	39	38	56	2	77	108	557	2	0	2	72	476	143	144	0	65	0	58	176	217	0	0	10	48	427	239	0	2	331	0	0	8	0	0	2	16	0	0	0	0	0	896	175	64	31	113	321	2	91	83	24	18	0	0	0	39	24	291	3	0	0	85	16	52	73	229	4757	0	0	0	0	0	0	0	171	0	203	2	0	0	61	129	1107	109	64	370	0	0	612	0	0	54	0	0	163	198	11	424	140	188	304	0	2	0	54	0	90	756	109	0	0	0	0	0	3	3	0	46	12	0	54	234	636	5821	161	593	48	24	340	106	160	177	51	0	321	57	197	0	145	190	0	2	57	66	604	13	145	0	58	587	83	2	124	236	29	15	19	28	48	6	0	564	170	68	199	21	106	31	5	30	8	44	567	88	577	968	56	498	181	2	153	429	50	34	0	335	195	0	0	0	0	0	0	4	319	2	0	0	0	0	0	12	30	147	44	60	0	84	0	116	0	609	43	111	0	0	0	0	293	69	22	50	8	136	22	64	30	399	64	0	153	0	24	453	28	10	400	11	0	91	50	10	74	106	562	1207	2	22	0	0	45	4	0	0	0	125	109	22	12	8	5	0	40	124	110	2	11	31	65	66	0	158	114	134	138	107	52	16	72	6	260	0	224	158	9	30	8	54	2	2	241	56	12	93	218	4	315	106	16	56	122	176	56	119	175	58	14	0	82	0	178	28	12	198	7	4	128	240	38	17	0	0	78	0	12	25	8	34	36	32	2	28	50	214	39	38	27	316	86	143	137	0	0	0	635	8	0	38	61	8	32	114	44	3174	0	34	0	22	78	0	2	0	404	15	39	119	112	0	59	11	4	709	0	0	23	77	65	182	2	0	0	0	0	26	0	0	397	195	91	3886	32	2	249	26	32	0	0	0	0	600	2	8	8	0	3	0	4	463	169	25	4	6	0	655	0	590	4	2	36	0	0	6	56	179	43	4343	16	0	0	0	48	0	0	239	35	228	2	4	0	0	0	0	0	0	0	109	0	0	150	4	482	0	0	0	0	0	0	12	221	0	84	45	17	0	106	2	2	0	0	0	0	498	0	255	233	0	0	7	1	1674	41	2	21	3	0	154	76	54	22	0	312	186	18	0	0	0	2	0	107	190	2	109	0	26	57	122	8	0	141	1	0	0	0	0	0	202	0	44	118	93	353	199	0	10	29	107	147	94	30	108	42	6	8	0	0	0	4	0	0	0	33	153	24	903	107	279	0	0	127	0	2	0	171	7426	720	103	512	67	0	55	0	463	0	0	24	224	84	7	34	18	6	117	0	0	0	0	343	179	0	0	38	308	64	107	489	37	0	0	16	487	138	0	0	0	0	3	0	170	107	90	218	40	44	300	10	555	0	88	0	4	455	57	272	80	201	82	45	80	45	936	6	349	110	0	20	241	1101	86	126	796	26	462	82	3	718	26	3433	28	97	18	316	6	99	2	326	0	2	560	58	118	11	13	13	17	22	193	89	69	12	29	80	138	69	2	1063	0	0	60	365	11	4048	0	12	463	4	58	18	135	51	232	0	23	4551	122	41	2	0	0	0	90	72	36	37	79	95	0	0	70	530	2	71	0	104	100	36	63	56	0	1	0	4239	197	1	142	6	92	44	549	34	8	1083	68	0	1808	93	60	2	2	40	125	218	88	38	97	160	0	0	33	2	137	0	557	114	0	775	1	3	3	6	20	10	3990	86	0	0	8	0	2283	95	31	92	50	0	0	0	0	412	1921	67	0	174	12	29	1865	0	0	17	0	0	225	194	2	0	12	0	0	451	0	12	0	0	0	0	0	259	56	3	905	0	0	0	2	6	3	0	46	524	0	163	0	0	0	206	932	16	6	24	3029	31	270	50	6	308	200	871	0	0	0	0	0	18	160	0	2	25	0	134	266	397	43	0	0	0	0	172	0	167	26	350	48	0	0	17	0	4	5	92	0	0	5543	34	29	4	0	0	278	34	0	0	0	264	12	4	0	181	3709	5575	79	59	6	39	2	0	18	40	162	127	225	18	1691	49	45	236	140	459	55	0	8	142	41	49	0	0	0	0	2806	30	216	42	196	43	2	268	175	180	564	0	0	0	162	301	51	30	0	0	12155	0	0	0	0	0	0	42	117	0	0	0	0	0	0	5	0	218	136	16	4497	146	0	111	115	5	44	0	0	0	0	0	0	0	0	0	1290	7889	0	0	59	7	137	4	0	0	999	0	0	159	0	0	0	0	0	219	10	0	414	218	6	40	12	86	201	91	70	0	0	2	67	58	170	146	32	552	249	345	0	13	40	111	33	8	45	60	20	47	0	179	388	166	21	337	510	333	73	224	0	0	34	5	45	63	187	175	0	846	128	20	247	0	116	19	0	0	50	26	0	0	0	574	172	42	7	89	3	0	0	0	0	17	3	0	0	0	24	46	4	2817	4	0	43	61	0	208	19	63	8	0	0	173	0	0	0	14	97	0	0	63	22	27	82	10	182	42	0	36	140	8	78	140	5188	2	2	0	286	0	0	0	644	63	185	0	0	40	1321	229	0	34	834	39	184	0	27	173	0	0	56	0	127	4	163	4	0	118	0	0	56	16	0	0	0	0	0	28	85	0	0	0	857	0	0	0	0	0	0	42	4	45	2	0	0	2	0	0	0	43	0	73	4588	0	0	0	0	237	0	4	0	831	14	63	16	466	22	0	16	0	0	567	620	0	112	0	33	3	0	6	0	0	0	203	237	4630	14	16	193	61	66	187	29	0	0	29	0	0	164	0	126	71	231	454	0	0	12	77	0	0	2	14	213	267	0	0	399	26	135	30	0	3	93	499	10	109	177	1374	57	1048	450	93	35	0	2	2	95	87	26	0	249	0	330	235	501	103	1635	906	373	283	126	178	41	192	23	4	112	20	14	865	443	332	46	54	104	191	10	40	0	91	119	70	0	42	132	315	0	90	0	805	1570	311	76	70	92	47	102	17	178	42	0	0	42	17	0	0	12	1	9	76	161	39	261	39	55	144	553	0	8	120	211	6	0	51	0	0	0	0	0	7	0	0	1306	0	0	0	384	58	38	238	3	102	0	0	603	10	28	268	30	0	0	0	0	0	0	0	0	0	0	0	0	0	0	0	0	0	2	3	3	29	0	4	7	97	71	4	24	11	219	114	18	12	10	0	0	5	10	6	21	111	303	118	0	126	358	60	178	0	36	2	119	233	87	100	0	1351	158	38	661	30	81	4325	16	16	14	0	15	144	342	0	198	0	221	0	125	119	20	113	362	110	119	46	0	6	53	105	0	5221	472	182	290	30	360	104	43	187	87	0	0	38	0	310	62	0	0	206	96	0	16	75	247	66	2	88	5	464	78	18	14	41	322	69	0	104	42	0	19	0	107	969	257	2	0	0	46	230	0	578	34	116	112	101	0	125	29	53	2	0	0	0	69	0	0	0	71	52	600	215	3813	1140	0	248	225	0	284	151	542	0	1096	39	1007	17289	0	299	23	240	25	461	0	140	0	0	6	262	0	0	2	60	21	0	10	0	6	14	120	0	26	750	158	79	0	84	119	12	237	3	12	1422	128	67	2	0	222	152	34	465	12	23	187	39	0	1	0	0	498	316	206	165	200	57	87	24	15	18	27	8	24	0	14	29	495	4	0	3882	91	110	0	0	13	67	0	304	53	38	106	50	91	8	6	146	36	1844	132	9	176	46	12	30	0	8	162	47	285	49	92	6	1594	0	99	11	59	8	11	0	0	90	59	84	14	25	84	116	195	24	2	0	0	28	6	201	66	58	0	75	324	179	71	125	119	573	8	0	29	14	3689	1500	64	324	164	62	0	743	6	51	123	5541	0	77	104	3	75600	0	147	151764	0	48	44	0	6	758	32	942	8	792	0	62	147	375	0	0	129	2	0	25	13	0	592	0	288	2	4	0	191	44	187	0	24	0	396	483	61	1435	287	68	175	0	0	0	0	117	19	0	0	0	18	0	0	6	28	368	65	689	513	111	29	0	950	210	0	0	0	15	174	172	56	132	10	0	42	2	46	5	1945	0	0	11	103	516	62	0	1554	25	0	21	638	0	730	72	74	2656	257	22	149	51	14	49	90	0	4	67	23	0	21	55	23	0	0	125	235	142	0	0	115	0	0	187	0	52	93	64	73	232	494	0	0	36	0	147	639	466	47	0	4	458	74	955	186	17	51	15	181	61	47	114	1074	68	0	8	1	0	8	0	6	52	379	1108	246	1	34	0	0	0	0	0	0	87	0	0	0	0	0	0	0	0	0	0	12	0	0	0	0	98	208	38	0	70	231	75	2	12	87	0	0	16	179	21	269	0	132	34	93	2	0	0	0	2	143	14	6	65	617	0	91	89	0	0	0	26	157	25	17	294	73	26	18	24	0	229	225	93	0	303	657	2	8	58	85	167	0	399	213	1185	0	0	0	2	0	0	0	0	0	0	0	59	327	155	10	243	222	0	2	0	8	125	0	0	30	2077	808	180	116	2	3128	573	0	80	0	485	11	51	194	0	0	69	164	4	0	0	501	0	0	0	0	0	4	32	90	46	24	7917	0	566	161	3348	92	262	0	0	539	4	252	290	166	5585	66	0	0	0	58	12	0	0	20	0	0	5	179	32	217	49	38	199	0	3	0	0	310	4	22	40	6	2	0	0	291	33	0	0	0	50	0	116	0	0	6	77	114	109	10	196	24	155	620	233	32	0	0	1077	34	57	86	500	96	35	34	6	27	0	40	125	376	210	12	129	1126	70	43	0	28	232	337	2	110	0	318	331	78	62	632	84	0	101	0	2	0	0	0	67	0	37	648	61	0	32	18	273	13	44	193	67	6	41	305	0	165	0	418	76	0	4	14	44	2	245	189	10	72	72	2	39	0	42	28	0	730	40	0	77	20	32	0	18	75	198	223	565	10	35	10	84	0	104	156	47	0	36	12	4	26	224	84	226	249	2	112	122	90	449	2	307	108	22	140	111	25	18	0	0	26	454	2	88	277	353	138	0	0	0	0	0	65	0	56	27	832	0	41	377	18	9	91	2	0	42	24	232	0	11	105	91	9	34	76	29	0	545	470	187	99	12	124	39	280	16	72	0	0	0	0	12	376	99	6	352	650	147	4306	11	51	718	44	23	89	3214	44	234	4	541	125	21	297	0	0	335	12	1547	263	72	0	103	24	16	0	6	6	18	649	0	487	0	2	0	471	450	2	255	2	0	0	0	196	45	0	0	0	4	0	0	0	0	10	77	198	0	0	88	21	0	22	57	339	0	178	359	44	88	8	0	0	14	0	25	0	8	22	637	109	38	27	90	164	20	8	145	6233	483	0	10	4	0	62	363	180	61	14	16	107	7	206	0	183	0	1260	26	18	214	0	0	128	0	0	37	144	0	69	93	57	0	0	52	59	11	2	139	48	333	589	83	8	4	101	163	15	10	2	39	190	0	84	0	240	119	0	82	417	12	22	55	45	50	366	14	1508	50	149	12	0	0	197	0	0	0	0	0	0	0	0	0	3	0	0	217	14	133	18	0	0	161	89	11	293	38	48	39	23	35	46	327	28	0	96	22	6	125	30	0	0	0	0	443	0	0	0	30	0	140	72	64	0	48	48	12	10	39	173	24	7171	27	0	0	2	0	11377	18	10	4024	143	119	30	39	18	4543	128	122	6	2	41	0	1	0	60	70	123	0	99	35	106	57	14	19	34	0	0	146	8	1004	39	0	0	87	32	2	0	0	1565	19	60	53	86	0	0	962	4	37	0	0	279	483	274	139	206	49	0	0	0	0	0	0	0	64	26	221	54	37	47	0	0	8	0	0	0	50	0	75	0	13	196	0	31	66	14	484	34	493	1	0	0	0	0	13	2	0	0	0	0	55	2	43	0	126	83	47	0	36	0	0	2	716	0	0	0	0	185	0	0	0	0	0	0	122	35	116	168	0	1196	2	8	2	59	259	149	21	79	29	50	392	27	44	0	186	785	19	74	3	32	11	160	270	59	335	386	144	4	54	492	0	195	60	12	1	60	65	22	0	0	0	0	0	10	218	0	75	1	50	455	14	154	0	14	0	387	0	42	102	17	21	30	8	6	0	0	48	0	233	14	0	40	64	941	68	0	68	920	111	909	124	12	61	211	25	6	117	400	33	280	30	0	341	229	248	194	1529	110	20	0	118	77	0	3978	10	16	0	8	98	4	14	116	0	2	1206	48	22	491	215	35	2	28	289	957	14	186	201	69	29	81	2	1	0	11	20	82	826	0	134	1251	0	75	24	16	0	85	21	48	72	165	51	232	80	174	25	11	6	2	376	53	0	86	207	121	56	60	652	24	0	61	0	54	243	48	144	75	2	161	8	99	0	308	151	83	55	2158	54	41	98	54	175	0	0	233	287	0	0	175	69	260	0	0	0	193	117	191	0	57	6	83	1509	0	64	0	82	6	0	221	0	602	84	75	2	0	0	125	0	0	0	27	123	460	0	0	874	2	0	0	0	876	0	181	35	0	132	0	19	0	2	2	121	7	0	524	32	0	0	517	4	0	69	0	0	22	0	0	0	0	53	0	2	34	14	0	4	113	25	69	94	92	0	70	57	22	378	209	0	0	0	0	0	0	0	0	0	0	220	138	148	0	15	3079	154	6	35	110	16	52	4	4	37	132	227	25	119	21	15	294	0	39	0	0	0	10	61	117	99	298	14	181	0	0	1987	145	8	0	57	117	10	174	15	8	19	3	84	17	1973	100	150	41	1	105	115	27	4	13	91	25	64	75	22	13	48	0	275	0	709	4	102	30	12	0	53	0	43	382	382	60	106	86	180	1178	0	5	0	145	0	0	69	87	20	71	14	11	99	24	124	727	170	50	22	0	0	0	126	4	56	111	136	69	33	110	7	1381	38	120	41	24	0	3	0	32	0	0	0	0	26	151	0	1218	30	695	40	0	0	6	48	4	1107	98	387	130	55	197	148	209	913	269	381	355	207	210	0	232	306	68	184	247	108	185	67	131	348	84	286	14	694	6162	56	62	0	0	0	78	178	5386	197	59	219	467	147	322	117	0	8	144	549	539	18	246	236	2	39	0	638	177	40	0	12	0	0	0	2	0	0	0	0	12	176	37	104	2	833	14	0	1240	465	241	0	14	319	0	109	262	30	351	5	13	42	5801	3	26	732	573	117	16	32	191	1330	191	233	6358	892	200	0	0	0	296	28	74	0	419	21	25	333	179	8	0	0	231	43	1038	54	213	52	94	0	34	2	15	61	70	19	339	215	0	419	143	83	99	0	0	1039	192	87	32	207	242	2737	131	0	1	0	64	0	363	252	4	28	0	26	0	0	28	803	423	14	61	3603	149	26	4	14	54	237	2868	0	170	0	121	0	247	2294	268	0	1154	91	3	5	9	6	8	162	101	20	110	76	111	0	1	0	0	0	555	246	81	40	671	19	22	164	54	111	202	0	80	163	24	911	231	12	275	0	11	234	550	1377	593	227	54	224	949	251	200	99	484	421	393	0	24	32	245	606	32	141	92	124	36	38	133	76	0	1155	36	0	22	0	0	520	632	174	0	683	2	58	63	103	135	39	0	302	19	29	191	404	3	114	149	14	66	149	241	12	97	0	0	0	0	0	0	0	0	0	0	0	23	88	55	0	4	0	0	0	0	132	3	0	315	535	928	117	1695	0	0	137	133	602	0	0	0	0	1100	928	318	171	39	1	397	489	33	2	85	382	0	63	777	21	158	64	22	0	0	4	751	0	0	0	0	317	69	6	18	444	25	63	2	22	30	737	4	158	32	0	70	106	0	18	136	26	24	0	30	9	158	112	150	67	0	155	0	107	84	771	0	0	0	0	2	0	0	0	0	0	0	4	164	125	207	131	695	0	74	287	68	0	58	0	534	441	0	128	6	761	356	0	0	218	6	22	183	1588	195	33	14	50	13	431	0	0	437	818	0	5549	0	281	178	71	20	14	302	255	40	76	0	0	0	0	0	0	747	94	2	187	26	181	176	0	12	104	94	328	120	16	0	0	1362	0	432	0	44	143	985	191	91	100	12	2	71	12	15	122	122	245	623	42	0	0	40	419	20	61	53	66	289	285	188	0	57	18	29	0	4	4	0	76	159	0	71	310	341	12	0	23	0	0	2	71	584	961	0	0	0	0	3	0	0	0	0	63	142	1274	67	595	189	77	68	28	1034	1072	0	125	0	114	0	197	0	359	26	4	779	50	42	50	971	730	38	0	17	254	710	1602	0	0	15	185	1320	136	4	174	102	16	357	2	0	53	6	2	653	149	105	79	46	2	124	365	65	0	0	64	124	2894	84	0	277	1077	0	0	73	0	469	200	0	12	709	142	130	3052	54	0	57	0	291	1	293	17	543	3122	40	67	892	119	37	217	79	956	4	120	42	39	271	347	487	411	63	67	79	4	109	686	0	151	60	320	88	188	0	1	79	1427	1603	38	3087	782	773	3	6947	203	135	6	153	218	185	6	80	257	2990	240	12	0	442	621	574	44	88	0	365	114	165	5	500	18	593	257	252	1184	36	921	556	55	603	389	680	257	347	143	29	2	191	0	64	1	120	53	1682	110	0	70	107	9385	25	140	2	44	0	4	258	530	0	0	38	34	79	5	945	14	25	0	0	6	9	0	0	28	0	144	37	3	0	0	0	0	0	1327	0	0	551	0	0	0	0	67	56	85	362	0	3	0	0	0	0	0	0	0	18	0	1	12	0	0	69	281	684	178	2	80	46	0	6	36	77	156	2	0	0	0	772	0	4	1351	6	94	0	0	0	0	0	3470	84	0	63	56	23	24	6	46	959	0	0	0	0	0	0	0	0	0	0	0	0	0	523	0	0	0	1276	34	0	44	108	482	0	0	0	30	18	21	0	6	753	343	263	4	2	0	0	0	0	0	0	0	0	149	0	20	213	0	0	1	0	4	0	0	0	418	12	123	0	0	0	0	2	0	186	38	357	0	90	1523	6	0	0	0	0	0	0	0	0	0	0	0	0	0	0	411	94	86	26	252	41	142	981	0	0	0	0	0	127	0	290	0	0	86	404	0	0	0	1357	0	0	0	129	332	0	0	4	17	40	0	0	2	17	0	1699	0	0	0	6189	6200	786	584	17	347	0	50	534	11	123	0	40	1404	71	11	2	6	101	26	33	0	0	0	4039	474	4	0	1	2	107	180	171	388	24	0	10	200	0	0	0	0	158	2	68	44	85	6	60	371	2	0	0	203016	0	0	2	0	8	297	16	26	5270	39	169	26	36	725	104	2	0	12	2001	229	34	0	123	58	4	66	30	34	1	130	46	0	57	3144	0	3629	256	0	23	0	87	0	3064	110	2	33	54	0	105	261	99	0	39	668	0	141	4	0	30	4	0	106	22	202	584	36	115	761	1992	124	0	18	24	1	16	426	339	812	128	26	1560	193	630	0	893	46	32	3	52	0	357	2	2	0	0	0	2008	0	60	1126	104	527	1	0	0	4	139	154	115	229	0	0	0	233	203	0	18	537	14	33	0	81	170	1192	0	3169	0	0	1311	67	0	0	10	0	0	261	2968	0	6	0	32	39	175	0	57	0	0	0	2	116	0	0	13	287	57	3	42	0	252	405	0	457	0	979	4	253	15	373	305	54	59	0	0	0	80	0	52	310	495	5	431	0	0	73	32	0	352	8	131	137	0	0	204	0	12	60	191	148	0	0	71	0	123	216	31	0	172	0	86	300	0	0	0	6	60	363	18	43	228	554	59	662	9	89	0	2	0	4	4	2	0	31	27	0	0	4	0	0	0	0	0	5	4	0	0	18	0	0	0	2	6	0	0	0	0	0	2	73	11	0	0	0	73	0	0	0	0	0	5	0	0	0	0	0	19	59	2	262	1	0	0	113	0	0	10116	0	3443	0	0	82	1294	3539	30	0	0	0	796	0	7	0	5	2175	0	1188	0	39734	93	87	211	123	0	71	0	189	46	0	120	0	266	0	93	0	125	55	17	0	111	107	4722	307	134	208	186	337	126	0	24	237	22	0	0	97	0	27	0	0	16	6	110	186	2	84	970	0	57	121	113	0	0	48	65	192	61	0	28	163	54	0	0	3	9	0	14	30	9	0	0	0	68	234	184	121	53	0	8	70	73	7469	1767	34	238	457	0	38	0	142	0	92	6	0	0	153	740	0	0	0	46	170	304	0	0	0	0	0	0	0	18	0	0	0	0	0	0	0	0	0	43	0	1	0	2	0	0	0	2	0	35	0	0	0	38	0	0	0	181	0	0	0	0	0	8	0	0	0	0	2	0	0	0	351	0	0	0	0	0	0	2	0	2	146	0	141	0	211	10	65	0	0	0	0	4	2	0	174	0	0	0	0	0	0	0	0	0	0	0	0	0	0	0	0	0	0	0	37	0	34	0	0	0	0	105	2	0	0	0	0	0	0	0	0	0	0	0	0	0	286	4	0	0	0	0	0	0	0	0	0	0	0	0	0	0	4	0	0	0	0	0	0	0	0	0	0	324	29	0	2	0	0	0	230	0	0	0	0	130	0	0	6	18	3322	4	0	0	0	0	77	0	5	0	0	16	0	1	7	0	0	16	6	4	75	0	0	10	0	0	0	82	0	0	0	0	0	0	0	4	0	0	22	0	87	0	0	5	3	0	0	0	0	233	70	0	0	0	0	0	2	19	0	0	0	0	43	3	17	0	4	8	0	0	8	2	0	26	0	0	0	0	0	0	0	0	0	0	0	0	0	0	0	0	0	0	0	0	0	12	0	27	0	0	0	0	0	0	0	0	0	22	0	0	32	0	0	0	0	0	1	0	2	140	24	1	4	437	239	0	0	0	0	63	339	0	0	68	36	57	104	100	121	27	48	582	113	599	44	12	16	0	167	75	2	265	165	241	37	2	230	145	210	0	77	114	12	389	38	174	11	58	87	193	0	502	49	418	117	824	965	308	8	9	194	185	57	1205	106	195	156	33	167	0	0	0	0	0	1	1	0	0	0	0	0	28	0	0	0	4	4	0	0	559	7	0	0	10	63	106	2	0	0	0	0	0	0	0	0	0	0	0	0	0	16	2	0	0	45	0	0	207	0	0	0	0	10	0	18	541	0	0	0	22	0	63	0	0	0	0	0	0	0	0	0	0	4	0	0	0	0	0	0	0	0	0	0	0	0	0	0	0	16	0	0	0	0	0	0	0	0	0	0	0	0	12	0	0	0	0	0	1	0	0	0	0	0	0	0	0	0	0	0	169	22	299	0	8	7	1145	0	0	388	96	130	7	1963	18	1180	283	416	209	52	41	1275	6	240	79	351	117	150	25	181	170	18	8	70	3	13	284	23	5850	0	1	672	0	0	1	149	105	0	0	0	18	105	496	57	0	0	0	0	20	0	2	0	0	5	0	0	2	0	2	3	134	1268	599	727	210	357	0	124	190	421	6639	307	598	10	148	32	12	443	621	196	310	2402	33	137	86	481	166	655	115	14	675	48	46	21	55	43	0	1411	2800	0	55	165	6	121	2	0	0	23576	1771	127	248	30	272	1002	2	609	42	7	27	109	148	3	12	134	0	87	273	1230	76	20	206	279	244	1103	1135	598	2010	12	6	0	320	101	0	2	514	0	0	0	2	140	0	4	4	0	16	0	982	501	0	0	235	0	0	0	4	754	39	1	144	55	461	112	88	0	1653	12	214	128	6	19	0	1154	563	490	2	6	211	6	397	218	58	10	0	161	0	122	8	493	14	253	14	319	399	634	139	310	176	2241	211	0	0	1	0	0	0	0	0	0	0	2	2	0	0	0	729	306	154	187	93	706	14	27	336	427	328	0	104	24	210	221	74	0	33	38	92	66	0	216	50	66	98	479	248	34	649	1072	105	154	0	103	104	167	1310	2	316	0	2	0	0	0	19	9	152	0	12	16	0	87	662	115	71	0	0	195	293	509	0	17	2	86	0	8	216	0	281	158	188	2	0	2	0	47	62	165	84	127	2	16	82	0	0	0	0	0	0	0	0	0	0	0	0	0	0	0	0	0	0	0	0	0	0	0	68	48	25	12	0	125	0	191	0	404	39	17	103	270	0	0	0	0	0	0	0	0	0	0	0	0	0	0	0	0	0	0	0	0	0	0	0	0	0	1	0	41	92	140	13	204	656	0	0	18	48	783	0	0	0	0	210	73	363	37	0	340	2	109	8	10	71	0	0	0	20	36	112	0	0	0	8	10	346	38	0	118	0	6	0	0	0	155	6	872	132	173	736	77	41	0	0	0	0	5	57	63	549	698	181	140	0	0	0	2	0	34	26	191	96	432	765	221	898	60	124	18	416	46	47	0	3	12	0	4	69	1	0	26	9	52	143	371	483	153	444	2	33	189	55	56	113	24	65	20	50	275	0	0	0	0	0	0	36	0	4	898	91	201	265	38	327	255	2253	154	316	0	0	0	98	589	199	463	22	0	0	0	329	81	460	24	6	112	130	6	53	0	0	26	0	0	0	118	444	55	42	38	0	0	0	0	4	0	0	28	28	38	39	78	43	166	80	181	28	19	53	1115	43	147	56	175	300	0	271	1020	305	378	0	0	123	6	36	144	408	45	102	131	760	80	161	33	5	0	12	0	2	0	0	57	4	2	0	3	2	18	58	24	2	145	32	260	0	270	268	0	0	359	0	0	161	48	1311	469	133	3	0	0	0	0	97	390	315	220	24	0	0	0	8	0	0	0	0	68	0	0	0	148	6	0	43	0	258	0	28	59	489	3284	457	3644	226	159	78	299	904	9	32	29	407	636	0	8	0	247	0	178	133	1229	0	0	0	6	0	0	178	5632	3622	7578	4229	6060	3277	258	55	21	6	0	0	0	751	681	0	203	0	4	0	0	0	0	0	0	4	0	227	72	17	87	266	83	104	0	0	0	0	243	0	0	0	269	16	0	0	0	645	1411	292	10	45	52	1932	157	48	72	25	476	1021	341	2	81	16	295	0	171	6	0	0	200	197	0	0	0	0	1479	50	0	0	10	8	0	0	4504	0	0	0	0	20	0	143	0	2	0	324	2	0	857	16	187	821	31	421	0	0	0	423	41	6	93	0	45	321	107	0	22	353	2147	12	49	9	72	167	277	56	12	171	6	96	2	1	0	0	216	0	0	0	60	1	0	0	2	24	0	0	0	0	0	0	0	79	0	0	0	0	0	0	0	0	0	0	0	0	93	0	308	196	0	0	0	0	0	0	247	0	0	0	6	23	5791	2	2	409	140	341	168	4	112	440	188	127	21	0	5	2	0	0	2	4	4	0	611	0	38	26	88	2	0	0	78	0	0	0	0	1	0	0	0	0	0	11	0	18	68	185	56	435	93	2	0	0	16	0	498	0	0	0	0	780	247	8	1078	340	0	0	806	3	79	192	305	6	318	0	0	0	50	1	1	0	0	0	107	143	147	16	4	0	0	0	0	0	1649	12	175	159	0	4	0	0	0	3	17	0	0	232	0	0	0	983	0	0	398	0	2	0	1	449	0	0	1	23	69	0	0	0	0	6	0	0	0	0	0	704	0	197	19	4	0	0	0	10	9	109	30	134	4	0	0	0	0	8	0	0	0	0	0	139	134	132	61	30	2	0	690	462	6	133	99	510	4071	982	4152	966	201	0	263	3314	0	0	0	0	0	146	0	1	0	0	0	1	0	0	0	0	0	0	2	0	0	0	0	5	77	0	0	2	0	0	0	0	2	0	0	0	20	80	23	206	207	230	494	0	0	0	0	0	0	0	1	8	0	0	0	16	69	0	2	2	0	0	0	0	0	0	0	0	0	4	4	5	0	36	0	60	0	0	0	0	0	827	37	210	0	0	5	0	2	0	0	0	0	0	0	0	2	0	610	84	0	0	0	0	6	0	0	0	0	0	0	0	0	0	0	0	0	0	0	0	0	0	0	0	42	4718	0	61	0	0	0	0	0	10	0	19	127	0	0	0	0	0	0	0	0	1	1	10	10	302	10	1327	0	0	0	0	0	110	0	0	0	0	0	0	0	0	0	0	0	2	499	266	397	0	187	761	100	0	0	49	2	28	1894	17	0	48	21	34	0	203	225	338	696	517	0	0	0	0	0	0	0	0	0	0	154	1707	646	2	0	0	0	159	28	8	20	55	0	0	0	0	0	75	767	123	64	0	44	561	0	0	68	0	129	0	0	0	0	0	0	0	0	37	0	0	0	0	0	19	0	6	0	0	0	0	0	391	273	1694	458	36	77	0	0	0	16	0	0	0	0	0	0	0	1364	12	0	100	191	190	546	13	40	131	91	0	82	124	12	38	10	0	352	7	79	95	145	199	413	48	138	1	1	4683	113	61	36	4	303	57	10	0	0	0	0	0	0	4	4614	4	0	4	2	0	0	0	0	5471	46	57	172	92	22	181	144	74	1935	50	86	523	0	0	75	133	4	20	2	22	1288	36	99	72	49	2	113	229	34	1207	0	4	0	0	0	0	0	0	0	0	0	0	0	0	2	0	45	75	0	38	66	138	0	0	0	20	2036	4	75	0	28	0	0	0	0	0	0	235	0	28	225	4	44	11	0	4	2	0	0	28	1232	9	417	2	405	267	68	57	0	0	0	0	0	0	0	0	0	0	0	0	0	2	0	65	1436	16	0	89	0	39	0	145	252	39	54	10	432	0	0	0	231	226	14	43	71	20	219	1624	0	36	32	154	208	0	0	42	0	0	0	36	63	278	114	47	47	350	0	0	1482	213	98	0	42	106	372	69	40	87	119	4	78	0	210	7622	53	45	97	104	41	4467	422	114	1397	7	118	524	20	197	95	12	237	8	271	410	32	4	26	41	194	28	9	38	55	46	3	49	996	208	0	17	120	35	82	2	0	31	24	81	0	0	6	103	26	22	214	38	158	2	27	113	26	9	58	73	51	71	0	0	0	70	50	137	138	12	275	0	0	0	0	35	0	0	40	403	0	244	161	4	112	473	2	34	0	36	16	0	61	267	44	106	59	2	14	0	54	0	19	1245	2	86	611	0	521	0	0	0	0	0	0	0	59	161	188	0	6	127	30	66	0	70	0	100	14	82	96	469	361	936	1398	99	24	376	77	6	24	81	97	6	94	37	25	319	150	14	0	357	2133	56	49	237	0	0	0	0	0	0	30	1	0	0	535	0	74	2	464	15	99	1	282	293	79	25	91	0	45	2	49	71	650	46	0	220	0	383	254	282	27	38	98	324	188	128	0	2	0	16	63	77	544	2	47	534	18	7	20	162	15	32	48	291	0	2	23	96	2	22	39	49	0	0	351	0	2	83	175	126	0	3	156	63	29	15	31	0	0	15	6	30	53	15	8	12	96	45	2	90	154	100	263	0	0	0	0	0	0	133	0	0	40	44	36	418	12	0	26	60	0	142	542	394	228	1338	1661	142	0	0	0	16	0	0	0	2	0	0	0	0	0	18	7	13	6	0	0	2	0	0	0	0	0	0	0	685	23	1	0	0	1	0	0	0	0	0	0	0	4	0	0	0	0	0	0	0	0	0	0	0	0	0	0	0	0	0	0	0	60	0	0	0	0	0	0	0	0	0	0	0	0	20	0	4	8	0	66	34	32	0	0	0	0	0	2	0	0	0	0	784	839	0	0	2	458	115	61	178	21	285	24	26	58	4	0	0	0	0	0	2	0	0	54	0	0	0	0	0	0	0	0	0	0	2	2	0	0	0	0	3	0	0	182	0	0	0	0	0	0	42	78	101	409	0	0	2	8	161	0	0	0	0	27	0	0	0	3	20	0	0	6	0	0	0	0	0	36	0	0	0	58	721	0	306	0	0	84	105	0	0	90	0	240	0	0	4	0	0	0	0	0	0	134	0	0	0	0	0	80	27	138	16	0	0	0	1	0	0	0	210	0	995	118	264	430	56	32	0	115	2	0	37	14	0	284	71	518	4	0	10	207	4	0	242	347	1404	81	76	0	131	875	47	37	1176	47	3	153	0	0	0	0	4	1104	146	102	0	0	0	0	0	0	0	0	0	0	0	591	0	90	67	6	806	0	0	52	286	111	0	102	66	21	0	0	0	0	0	0	219	0	0	0	0	23	0	0	0	0	0	0	0	0	0	533	0	0	0	0	0	0	0	0	0	0	0	0	0	0	4	0	0	0	0	0	0	0	0	0	0	0	731	54	8	0	0	8	0	0	0	0	0	0	0	0	1	0	0	0	0	2	4	26	0	0	323	27	0	0	0	0	0	162	0	55	0	11	0	0	0	0	2	0	0	0	0	0	0	0	0	0	0	0	0	0	2090	1747	285	266	318	454	385	0	0	30	201	358	0	3	0	0	0	0	4	0	0	0	0	0	1	0	0	0	0	281	0	0	0	0	0	0	0	0	0	0	0	0	0	150	161	14	0	0	0	0	0	0	0	0	0	0	0	370	338	0	0	0	0	0	449	464	0	11	6	57	5	0	0	0	4	1	29	540	73	4204	0	0	0	0	1	4	1	9	0	0	207	0	0	2	56	0	0	0	0	0	0	0	4	0	0	0	0	0	3	2	0	2	10	18	0	29	142	52	133	0	139	181	0	0	1	0	0	0	0	72	0	340	22	2	0	1	0	23	8	0	0	0	0	0	0	0	0	0	0	0	34	0	0	10	0	0	0	2	0	0	0	58	263	0	0	5	0	2	0	0	0	0	0	3	0	0	1	0	0	0	0	0	0	0	0	0	0	0	0	0	0	0	0	268	254	0	0	4	0	0	2	2	0	0	0	60	190	0	0	1	0	353	0	6	0	2	0	0	0	0	0	0	0	0	150	0	0	0	0	0	143	8	0	332	900	151	207	0	5	0	0	1	0	0	7	6	1	0	0	0	0	1	0	0	0	152	140	0	0	0	0	0	2	5	0	0	636	1	8	325	0	4	0	191	0	0	0	0	0	0	0	0	0	0	0	0	3	0	0	0	20	0	0	0	0	0	0	0	367	5	0	4	0	0	0	0	1	0	0	0	79	17	0	5	0	0	0	289	0	0	143	0	0	0	0	0	0	0	0	0	0	0	9	0	0	0	0	0	0	0	0	0	0	0	0	1	0	10	0	239	186	346	8	0	0	12	0	27	20	258	235	23	173	0	0	0	0	0	0	0	0	0	0	0	1	0	0	0	0	853	0	0	0	2	0	0	0	0	0	4	244	490	0	496	7420	214	0	0	0	0	0	0	0	0	0	0	2	0	0	1	0	0	0	0	0	0	0	2	0	0	0	5	0	2	0	0	0	14	420	0	0	0	0	0	0	0	0	0	0	0	0	0	10	0	0	2	0	0	0	0	283	0	44	0	0	0	0	0	0	0	0	0	0	2	0	0	681	0	0	0	0	0	2	0	0	0	1	0	0	0	0	62	0	0	0	0	1969	0	14	0	1	0	16	0	0	0	572	829	0	0	0	0	0	0	0	10	0	0	0	0	0	0	0	3	0	0	0	0	4	0	0	0	0	0	76	97	0	6	2	0	0	0	0	0	0	0	0	0	18	0	0	0	0	151	2	394	192	312	0	0	0	0	2	0	0	0	109	0	2	231	0	0	0	2	0	0	0	0	0	0	0	0	0	0	0	0	0	0	0	0	0	0	0	0	0	0	0	0	0	0	0	0	1	0	0	0	0	0	0	0	0	0	0	0	0	0	0	0	0	0	0	0	0	0	0	0	0	0	4	0	0	0	0	0	0	0	0	0	0	0	0	0	0	2	4	0	0	0	0	0	0	4	0	0	0	0	8	0	0	0	0	0	0	211	0	0	0	0	0	0	0	0	0	0	1	0	0	0	0	0	0	0	0	0	0	0	0	0	0	0	0	0	0	0	0	0	7	0	0	0	0	0	0	0	252	94	154	0	0	0	0	0	0	0	0	0	0	0	0	0	0	0	0	0	0	0	0	0	0	2	0	0	0	0	0	0	1	0	0	0	0	0	0	0	0	4	0	0	0	0	0	0	6	2	0	0	0	0	0	0	0	0	0	0	0	0	0	0	0	2	0	0	0	0	0	0	8	5	2	0	2	0	0	0	0	0	0	0	0	0	0	2	0	0	0	0	0	0	0	0	0	0	0	0	0	0	0	0	0	0	0	0	0	0	0	0	2	0	3	0	0	0	0	0	0	0	0	0	0	0	2	0	0	0	0	0	0	1	0	0	0	0	0	1	2	4	0	0	186	0	1	0	0	0	0	0	0	0	0	0	0	0	0	0	0	0	6	0	6	0	287	0	0	2	0	0	0	0	8	108	0	6	0	0	0	0	0	0	0	0	0	0	213	655	0	0	0	0	0	5	680	0	237	4	0	0	0	3	0	0	0	0	0	1667	14	0	0	0	0	0	0	0	0	0	0	0	0	0	0	0	0	0	0	0	0	0	0	0	0	0	3	0	0	0	0	0	0	79	347	0	0	1	0	0	0	2	0	89	230	1	0	12	1	81	0	4	33	0	138	317	0	10	1	0	0	122	46	0	63	0	0	0	0	0	0	0	2	0	0	6	0	0	0	0	0	0	0	0	0	0	0	0	0	0	0	0	4	0	0	0	0	1	3	2	148	4	0	0	0	0	0	2	0	0	0	0	0	0	0	0	0	0	0	0	0	25	0	0	0	0	0	0	0	161	0	0	0	0	0	0	0	0	0	0	0	0	0	0	0	0	0	0	0	0	0	0	0	6	0	0	0	0	0	0	1	0	0	0	0	0	107	0	0	0	1	2	0	0	50	52	0	0	0	0	0	0	0	0	0	8	0	0	6	0	0	0	8	0	0	0	0	0	101	88	0	0	0	0	204	0	0	0	0	0	0	10	0	0	0	0	277	0	14	151	0	0	0	0	0	0	0	0	0	0	0	0	0	0	0	0	0	0	0	0	0	8	0	2	4	174	1435	621	0	0	3	0	0	205	183	0	4	45	44	0	0	0	0	0	2	12	0	0	373	37	261	10	0	100	0	0	0	0	94	119	0	68	431	0	0	0	0	68	793	0	0	18	0	65	40	83	0	0	0	427	93	60	642	0	0	0	0	0	8	0	0	0	0	2	0	1	4375	0	0	0	0	29	8	0	0	2	0	1	2	2	0	0	0	0	0	0	0	0	0	0	0	0	0	0	0	0	0	4	0	0	0	1	0	127	55	76	113	110	42	166	114	31	0	0	0	0	0	0	0	0	0	0	0	0	0	0	14	21	0	11	0	859	0	0	0	0	0	0	0	0	2	0	0	5	325	381	87	140	20	9	62	48	0	0	0	0	0	0	0	0	0	0	4	2	0	1	0	0	0	0	2	10	0	0	0	12	0	0	281	0	309	0	0	0	0	2	0	0	8	0	0	0	0	4	0	0	0	0	0	0	0	0	2	0	0	0	2	0	0	0	0	0	0	262	0	2	0	4	0	1	0	0	0	2	1	0	0	0	0	0	0	0	0	0	0	0	0	0	0	0	2	2	0	0	0	0	0	0	0	0	0	0	0	0	0	0	0	0	135	0	0	24	0	0	0	0	0	0	0	0	0	0	0	10	0	0	0	0	0	0	0	1	0	0	0	0	0	0	0	0	0	0	0	0	0	0	0	2	0	0	0	0	0	0	0	0	0	0	4	0	0	0	0	2	0	0	0	0	1	0	0	0	13	55	432	0	0	0	0	0	0	0	0	0	0	0	1	0	0	0	0	0	0	0	0	0	0	0	0	0	0	1	0	0	0	0	0	3	18	0	0	0	0	0	1	0	1	0	0	0	0	0	0	0	5	0	0	0	0	0	0	0	0	0	2	2	0	0	0	0	0	0	0	0	1218	1483	0	0	0	0	0	0	0	0	0	0	0	0	0	0	0	0	0	0	0	0	0	0	0	0	0	0	8	0	0	0	1452	0	10	1	0	0	0	0	0	0	0	0	0	0	0	0	0	0	0	0	0	0	0	1	0	0	0	0	0	0	0	0	0	0	5	0	8	0	0	0	0	0	0	2	1	0	2	0	0	2	0	0	0	0	0	0	0	0	0	0	0	0	0	0	0	0	0	0	0	0	4	2	4	6	0	0	0	0	0	0	4	0	0	0	0	0	0	0	0	0	0	0	0	0	0	0	0	0	0	0	0	0	0	0	0	0	0	0	0	4	0	1	0	0	14	1	0	0	0	0	0	0	0	0	0	0	0	0	0	0	2	0	0	2	2	0	0	0	0	0	0	0	2	0	0	0	0	0	0	0	0	0	0	0	0	0	0	0	0	0	2	0	0	0	0	0	0	0	0	0	0	1	1	0	0	0	0	0	0	0	0	18	4	0	0	4	0	4	0	0	2	12	0	0	7	0	8	0	0	0	0	8432	201	0	0	0	4	0	0	0	0	0	0	0	0	0	0	0	0	2	0	0	0	0	0	0	0	0	0	0	0	0	0	0	0	0	4	0	0	0	0	0	0	0	0	0	0	0	0	0	0	0	0	0	0	0	0	0	0	0	0	0	0	0	0	0	0	0	0	0	0	0	0	1	0	249	1253	42	12	0	63	500	52	0	73	0	285	259	0	174	3847	322	318	0	0	389	0	0	0	0	17	338	1	4	0	0	3246	0	0	0	0	0	6	0	0	0	0	0	0	0	0	0	0	0	4	0	0	4	0	0	0	1	3	0	4	1	0	0	0	0	0	0	0	0	0	0	2	63	120	121	0	0	2	1	0	1	7	0	743	0	1	6	0	0	75	12	0	0	2	0	0	0	2	4	0	0	0	0	0	1	0	0	0	0	0	0	0	0	6	0	0	0	0	0	0	0	0	0	1	0	0	4	6	0	0	0	0	0	0	2	0	0	10	0	0	1	0	0	0	0	0	0	0	0	0	0	0	0	0	0	0	0	6	0	0	0	0	0	0	0	0	4	1	2	0	0	0	0	0	6	0	16	0	0	0	4	0	0	0	0	0	0	0	0	12	0	0	0	0	0	0	0	0	25	16	0	105	0	15	2	0	0	0	0	0	0	0	2	0	0	0	4	0	0	0	0	0	0	0	0	0	2	0	149	28	1	0	0	0	0	0	0	0	0	0	0	0	4	0	0	0	0	0	0	73	4	10	0	0	0	37	1	0	0	0	0	0	0	0	0	0	0	0	0	0	0	0	0	0	0	0	1	0	0	0	1	0	3	0	0	0	0	0	0	0	0	0	0	0	0	0	4	0	0	0	0	0	0	0	0	0	261	374	73	0	0	263	6	0	0	0	1	3	0	6	0	0	0	4	0	1	0	1	0	0	0	0	0	0	0	1	178	25	144	0	0	900	290	231	0	0	0	2	0	0	0	0	0	0	0	0	0	0	0	0	0	0	0	0	0	0	0	0	0	0	0	0	0	0	0	0	0	0	0	0	0	4794	919	9	3	0	0	0	0	0	0	0	0	0	0	0	0	0	0	0	0	0	0	0	4	0	0	0	0	0	0	0	0	0	0	0	0	2	0	0	0	0	0	0	4	0	0	0	0	0	2	3	0	0	0	235	356	253	2	193	0	20	0	0	0	0	0	0	0	0	0	0	0	0	6	437	119	6	377	18	545	0	0	127	0	8	0	0	20	398	0	4608	0	0	0	0	0	0	36	81	0	0	2	83	219	174	48	42	169	320	813	577	108	0	224	438	8	0	1	195	292	0	90	10	596	414	1682	3	18	1161	893	0	0	0	0	72	62	20	497	663	2	180	0	214	38	97	122	58	0	40	0	0	0	6	172	76	1	1600	14	18976	45	34	1164	157	0	77	305	174	21	121	128	985	728	0	0	0	0	0	0	0	0	0	0	0	0	165	30	163	0	0	167	27	18	730	118	4	187	535	2096	483	262	0	0	0	2265	4396	6024	3427	7821	40	2429	328	248	36	148	0	0	40	813	0	26	0	2	0	6	0	0	17	0	0	0	0	1	0	1	85	42	81	99	62	0	72	0	2901	768	301	0	0	18	4713	145	23	0	0	0	0	0	0	0	0	0	0	0	0	1445	402	0	505	755	43	58	10	37	475	1868	120	31	174	0	0	20	0	0	0	0	1	0	0	0	0	0	0	0	0	0	5	0	0	328	339	58	527	276	42	6	0	0	0	0	0	0	0	0	0	97	0	621	170	725	181	2	0	0	0	49	42	2	0	111	191	143	10	0	1	3	229	496	383	43	5	234	798	188	46	118	28	0	92	194	34	14	41	0	448	55	65	4	53	163	0	161	184	67	2	23	7	17	69	15	76	0	2	273	12	0	29	5578	181	43	253	52	2247	66	692	0	14	61	115	453	0	692	189	555	24	0	98	26	109	2	0	316	18	205	383	254	127	545	2	9	0	2	4	14	0	0	21	36	0	0	0	4	0	241	29	11	44	437	2	110	78	382	69	6	259	0	0	24	12	19	202	119	1	22	65	2	53	0	0	2	0	91	9	3	176	20	357	503	0	915	154	0	197	473	110	66	22	174	0	16	183	38	245	48	8	827	120	2	0	0	8	0	37	105	170	0	0	0	0	0	0	73	57	28	143	137	22	4	0	0	1006	57	528	420	9	0	0	0	117	0	0	296	346	0	780	26	334	9	145	10	328	0	0	107	122	4	18	102	4956	60	0	0	0	27	467	29	34	38	9	40	127	316	142	0	10	0	233	16	0	0	0	0	55	90	442	320	0	22	108	1579	505	24	10	864	91	235	25	111	333	54	0	0	0	65	11	1106	0	29	0	0	0	2015	2	252	176	100	0	21	203	0	57	0	127	27	103	238	191	0	89	182	36	291	139	170	20	108	25	149	165	0	2	0	0	0	64	38	526	43	0	549	869	1056	114	96	0	95	10	142	40	65	152	2118	2	901	54	0	0	0	0	0	0	17	85	0	86	0	23	75	0	0	0	0	0	0	0	0	70	0	600	5	292	17	0	0	63	0	0	68	2	0	0	305	0	0	92	4	6	28	0	0	0	0	0	0	0	2	2	472	56	43	583	172	123	204	16	0	305	624	43	161	7	34	386	0	0	0	101	97	533	2	19	353	0	6257	9	778	259	76	94	635	81	311	0	0	0	304	0	6	258	167	126	28	72	163	180	104	2	1	162	0	467	0	0	118	240	303	116	3	3158	42	68	169	56	234	278	87	0	28	71	2	8	62	240	196	93	499	4	30	67	0	2011	38	8	111	241	3	0	286	148	4	10	12	18	96	47	160	167	24	50	58	556	51	8	2	0	0	115	42	0	69	212	40	122	48	37	184	0	0	1382	6	366	419	227	165	40	24	0	2	0	5	0	0	0	0	0	187	477	2	0	0	0	0	7	20	44	212	9	25	51	142	630	2	97	10	0	2	0	29	759	1148	50	43	83	256	86	104	104	236	80	131	0	2	355	37	2422	12	0	0	0	0	0	105	14	5	46	24	32	7	8	192	53	0	2	62	1	124	0	106	0	317	1	8	0	6	792	48	41	49	1324	0	43	0	1624	55	75	353	264	96	0	0	0	0	178	0	738	3568	55	0	0	33	2	20	451	12	129	0	45	22	83	566	36	41	43	882	78	189	0	2	2184	785	43	271	124	111	163	27	88	305	6	1	486	0	0	0	0	0	0	0	0	0	0	0	0	0	0	0	0	0	0	0	0	4	2	24	126	0	0	6	0	0	0	0	42	3	264	0	0	4	0	76	176	388	78	116	0	297	58	100	287	201	0	1	31	22	252	2076	309	0	559	0	2	2	2	12	4	1017	14	2	204	95	8	2	26	216	327	278	0	34	8	965	49	42	0	46	27	47	0	0	0	0	11	4470	16	0	316	83	0	0	27	0	386	210	4	64	28	0	0	0	205	102	16	331	999	79	0	0	282	14	36	16	7	16	300	259	22	152	378	148	4	4	51	84	2	114	22	45	0	391	0	0	98	10	1464	2843	182	70	1120	272	28	45	24	270	95	37	525	20	140	272	735	73	909	66	113	254	96	0	0	122	77	79	79	2	0	504	241	753	131	12	20	16	44	16	242	113	146	386	2291	165	244	55	2	0	291	117	8	16	0	88	166	207	157	0	72	60	4508	22	0	10	0	0	0	1	0	72	83	69	150	14	193	50	25	8	11	577	0	44	61	77	0	15	144	14	100	285	157	4	0	14	5927	0	37	0	39	93	21	0	45	177	169	0	0	0	263	0	10	0	0	0	0	3809	8	0	249	378	0	50	0	185	6	16	35	0	0	40	38	368	0	0	60	18	135	2	155	460	26	212	4	0	85	59	187	0	24	180	25	292	0	16	0	27	735	60	58	213	143	5	115	0	0	4	0	21	5	84	961	14	11	152	6	68	66	24	142	38	129	10	0	10	33	10133	0	130	0	0	919	374	37	60	26	0	0	0	0	0	210	1	0	4	44	12	4	0	0	165	0	150	73	178	400	111	0	1	4	9	83	62	60	0	0	36	193	61	11	1	115	49	24	28	24	84	323	0	498	241	13	359	64	805	48	12	18	0	0	0	76	0	49	0	71	5	0	12	24	18	126	38	364	0	39	12	61	76	0	109	2	108	247	4	192	0	258	0	0	0	110	537	863	235	74	0	0	620	21	43	0	154	191	109	58	183	477	265	38	2	114	44	9	36	143	230	43	68	47	0	0	350	67	12	0	897	51	15	89	60	81	29	220	249	51	208	50	931	0	0	26	32	0	2	77	63	112	50	1358	2	105	93	0	0	0	20	431	0	86	0	0	174	54	30	26	4	136	0	0	0	0	0	58	0	0	26	0	20	201	103	45	16	166	39	65	144	207	90	425	71	160	499	168	0	0	165	343	314	160	4	898	0	76	0	14	0	55	75	601	161	148	125	13	58	2	5	6	4	12	141	69	72	191	22	66	0	3065	0	28	468	46	230	134	8	57	43	73	225	220	22	0	8	15	0	0	0	379	0	0	172	63	188	88	100	0	105	25	0	353	0	22	31	64	65	352	66	0	129	12	33	2375	5	68	2	178	69	0	0	27	171	8	0	8	2	217	338	0	5225	77	57	0	0	0	0	135	0	892	1283	8	472	166	167	18	0	0	62	354	44	197	241	0	0	0	0	0	0	94	0	0	0	141	28	5	8	65	6	9	22	34	0	0	0	0	0	90	0	4	36	75	11	13	1080	36	57	19	13	0	740	24	50	119	0	0	56	97	21	96	0	0	1	47	191	31	10	333	181	0	241	0	267	83	201	105	0	2	4	132	2	0	0	2	255	37	994	239	0	80	62	148	0	0	0	65	0	924	67	300	47	907	0	0	0	8	1	21	22	56	20600	0	0	14	0	0	0	30	0	0	0	0	399	54	0	1809	53	22	79	36	211	116	2	0	64	0	157	0	0	0	218	1	7	36	7	0	0	0	232	0	38	90	123	34	48	269	131	0	123	0	50	2633	38	38	1807	450	5	0	249	0	112	2	294	255	167	243	4	10	84	0	0	1992	0	0	0	0	3133	0	0	0	0	4	0	312	0	18	60	647	22	36	0	23	243	0	56	265	11	447	28	100	347	1960	45	0	0	0	0	17	185	353	0	226	0	33	183	79	280	0	184	61	2	0	0	0	18	0	0	2	126	0	0	0	0	0	0	42	0	3	16	75	0	179	0	1623	46	0	10	0	0	8	114	4	117	240	186	99	150	2	102	98	58	265	137	338	0	60	60	0	0	60	151	403	0	150	154	74	10	104	167	16	0	0	0	0	0	0	9	114	101	0	0	0	0	0	0	0	0	56	123	276	170	0	2	62	30	83	58	0	58	0	0	0	2	56	11	26	0	66	88	36	135	0	0	100	10	32	0	149	71	42	58	0	65	22	22	55	0	33	57	4	0	0	0	0	0	0	0	31	69	0	2	8	340	92	0	0	0	0	0	92	44	654	889	1	50	313	195	0	0	0	0	0	36	0	0	0	4302	0	0	891	0	31	4	0	0	0	0	42	26	0	48	43	2	37	0	149	6	182	79	126	2	0	27	333	96	450	27	28	0	28	79	0	103	10	14	12	114	434	0	2	4	71	85	6	87	117	0	20	0	0	0	0	224	0	0	0	10	24079	0	0	0	0	0	252	131	0	0	17	0	48	6	0	26	38	3	32	99	0	0	0	4	0	5	6	34	168	15	91	5326	129	16	66	0	0	2	423	56	160	9	0	0	0	16	0	2	10	26	6	47	49	118	35	127	63	0	4	364	143	0	0	76	582	28	0	0	43	336	30	16	9	86	7	99	26	112	61	423	117	8	78	12	6	69	0	0	86	182	442	16	30	144	81	0	56	42	56	7	228	148	10	454	2839	850	30	30	69	21	192	36	2	389	27	43	46	512	757	32	0	1105	14	22	121	5329	0	0	6	0	8	5	0	0	0	0	0	0	21	0	36	248	47	96	0	17	0	0	2	2	0	0	0	29	32	1013	6	0	207	6	74	0	0	4	0	0	2	108	0	41	60	654	55	64	90	39	30	61	0	0	111	74	82	115	0	80	12	139	40	2	8	14	0	0	13	0	0	0	0	0	2	28	24	70	48	100	955	4	0	112	0	0	0	0	0	33	0	121	2	101	78	0	0	0	0	0	0	145	6	62	0	167	95	2	0	404	50	62	0	0	91	213	1499	0	0	0	47	2	300	194	2	29	7	34	50	446	63	20	6	0	24	44	198	166	39	0	836	8	39	51	1838	91	320	85	138	0	14	0	0	8	890	2	17	0	0	0	0	0	0	0	11	16	69	0	0	0	0	471	0	391	121	678	67	273	30	69	18	13	167	55	285	41	62	6	166	99	0	80	0	0	0	18	23	46	6366	2	2	34	10	167	272	1293	0	14	2124	4	52	78	14	911	493	0	4685	0	2241	8	1271	6	0	157	26	15	56	34	284	40	20	376	139	1307	73	76	194	26	266	6	4	46	49	28	0	72	4	3520	168	2	40	663	131	2	65	18	25	10	0	51	70	147	448	90	0	156	143	0	107	116	2	12	16	4	1299	403	3137	1882	50	571	135	7498	8	144	0	134	32	12	2	4	40	2	0	2	0	0	0	0	0	0	1	1	0	4	0	6	692	14	52	25704	44	0	61	6	183	18	2	89	15	6	192	371	12	63	221	157	243	431	0	0	142	2	0	12	59	71	35	79	16	299	22	62	243	41	0	1910	71	0	139	241	8	1308	2	38	247	59	22	0	0	78	0	28	62	23	165	580	8	11	63	2	87	0	0	22	0	104	0	22	0	121	16	0	14	10	96	74	38	59	0	0	4	0	0	0	10	20	0	25	49	57	2	169	436	1	10	12	213	220	52	38	2408	313	0	2	0	288	973	10	0	40	163	8	290	444	79	2	10	214	85	21	0	4	0	0	0	426	56	0	13	0	6	33	168	189	249	157	8	0	0	0	0	8	0	0	0	0	0	220	16	0	45	149	1417	40	125	0	94	501	2	219	10	36	145	27	4357	0	2	272	23	43	398	12	144	0	0	0	580	10	4	0	75	0	0	43	0	179	0	32	0	35	1621	32	36	675	26	169	162	170	388	0	0	41	148	0	56	68	97	0	0	48	25	2	47	0	0	0	0	0	0	10	10	228	0	0	98	106	0	182	185	415	0	106	86	68	60	39	307	0	0	0	0	0	7	0	0	0	16	12	192	98	6	0	10	0	34	0	0	6	72	103	104	79	0	0	0	2	1060	50	14	87	4	0	0	0	57	106	46	0	0	99	0	21	56	102	0	2	321	0	442	142	119	3	0	0	43	16	9	228	22	18	96	0	2	0	4113	81	6	0	0	0	1260	0	0	0	1	100	541	189	0	256	0	0	151	32	65	10	50	222	2	94	221	19	0	18	1098	0	0	335	107	185	89	88	823	12	78	0	5	11	34	309	0	70	224	132	1	221	1734	34	0	0	160	145	126	120	53	0	0	0	0	0	185	92	55	93	2	0	0	0	0	0	0	0	0	0	0	50	343	14	77	3180	47	29	205	100	48	0	63	140	475	70	203	51	0	0	54	0	0	10	0	118	2	435	22	753	0	343	48	6	0	0	0	20	26	355	123	31	55	187	161	46	126	18	98	17	305	271	0	0	0	838	281	0	26	3506	87	0	35	22	59	0	5	2	43	0	163	24	44	415	36	25	37	106	0	95	56	81	19	254	0	44	0	15	3708	2	197	12	206	0	11	31	0	0	43	373	41	20	2	2	2	91	0	216	2	18	2	137	49	626	0	2	253	0	6	22	23	4	110	0	2	4	131	433	199	36	2619	148	0	30	296	0	31	18	5	0	2	0	18	4	21	550	1	211	0	0	0	0	142	2	0	0	0	0	77	0	0	20	107	0	80	2	0	0	98	343	0	0	0	2304	2	279	12	145	195	96	40	140	14	4	54	2	112	23	116	0	2	0	0	228	226	0	132	42	72	13	21	59	30	0	293	37	287	88	0	0	0	0	44	59	0	0	0	0	0	0	71	688	107	2799	31	50	64	478	315	0	0	20	1189	7	660	102	39	0	0	0	0	266	547	18	67	81	4	0	0	20	0	0	12	87	0	370	99	68	116	0	0	0	0	622	724	812	7	0	0	0	0	0	0	0	0	0	794	0	8	100	833	36	0	0	181	0	270	4	0	0	45	87	7	104	183	32	139	74	0	0	31	148	57	151	66	0	0	0	0	4	40	18	0	0	2	0	102	58	404	0	0	0	0	137	0	36	0	0	0	0	0	37	45	4154	344	79	1467	101	2	0	0	226	117	0	0	0	0	0	0	0	0	0	17	0	5	232	0	0	0	0	0	297	0	34	265	0	24	253	1114	16	92	45	15	11	8	171	114	20	0	0	0	75	55	61	280	2	606	757	25	87	2	0	0	127	0	0	0	0	0	0	43	15	132	249	2	8
"SAMN03492917"	284	0	0	0	2	0	0	0	0	18	2	2	3389	164	104	4	0	2	0	0	0	0	0	9	11	41	96	21	762	24	6	0	0	4	64	4	2626	94	18	22	216	57	202	148	1981	16	154	0	0	0	135	242	2436	0	0	364	3723	125	43	268	0	0	0	37	261	143	16	0	0	61	1329	0	95	48	112	0	0	430	197	141	0	0	8	0	138	0	0	4	0	8	0	0	0	4	21	141	0	21	0	398	696	141	431	229	11	122	0	95	20	42	431	0	240	18	37	0	0	129	11	1	342	150	70	112	0	18	93	0	24	23	119	5976	112	19	45	0	0	46	18	185	111	51	75	101	414	294	45	14	0	38	30	298	0	112	276	193	6	568	263	135	5	113	186	146	136	66	44	250	1	354	74	0	86	544	1114	499	662	131	194	0	96	50	20	0	83	0	158	40	0	43	6	0	180	149	34	116	0	214	583	189	151	253	132	141	36	497	20	2	89	0	4	239	52	148	59	130	7	49	534	60	0	39	377	46	10	109	59	12	69	44	4	0	1431	361	16	87	99	12	0	0	29	33	0	33	190	100	105	193	48	50	25	128	0	2	10	93	25	1105	0	0	0	0	0	0	0	0	0	4	0	0	0	0	0	2	60	0	0	0	0	0	0	0	0	0	43	172	0	22	0	183	4	0	0	102	125	0	0	0	459	96	33	15	25	0	10	173	0	0	44	0	2	1	1	733	0	55	588	38	10	0	26	149	0	330	118	0	0	0	175	0	0	28	50	0	0	0	0	0	0	0	0	345	65	27	14	77	100	349	275	6	18	24	0	227	180	32	150	380	0	1085	982	0	0	0	4	0	173	270	300	0	0	2	0	0	0	0	10	87	0	0	21	85	0	4	0	0	6	434	33	282	642	141	286	582	169	0	78	9	293	61	0	159	327	71	202	3041	1	87	175	5	59	47	262	0	1600	0	0	947	0	0	0	229	2	172	1130	104	37	150	0	6	116	267	32	95	364	420	84	76	13	216	2	181	33	13	2	2	0	412	19	407	86	262	41	116	166	384	0	14	0	4	2	137	178	56	156	64	80	46	0	4	32	46	433	66	24	100	138	151	200	101	0	38	669	42	7665	24	117	0	0	524	50	256	102	60	19	0	2	24	348	14	611	81	22	49	0	1393	0	518	0	6	35	4564	0	6	55	105	172	68	23	18	24	247	36	193	0	7	29	28	27	6	190	176	321	165	422	5	0	26	13	2	0	4	109	200	4	157	59	965	50	174	91	80	100	0	12	42	33	114	59	99	0	189	81	28	101	2	4	58	0	81	55	147	0	107	0	409	243	39	0	30	8	297	4	40	132	4	37	9	12	1055	846	0	32	0	42	59	0	38	32	200	11	347	15	70	4	34	582	48	148	31	40	151	214	47	64	288	0	20	10	70	0	1556	117	182	0	195	0	4	38	52	0	121	458	64	112	0	9	78	170	74	45	25	2	129	74	0	0	0	77	64	663	0	92	142	282	172	72	17	0	112	13	29	31	188	77	0	41	390	0	0	2	0	0	0	0	0	37	77	0	0	0	0	145	32	143	49	273	618	0	272	185	0	0	41	326	42	0	397	108	2	160	0	0	4	26	196	0	0	23	587	69	0	0	0	244	0	489	22	214	33	907	4	163	0	146	30	0	0	7	0	0	6	119	992	0	1134	60	27	214	0	0	101	0	0	0	113	20	133	0	124	113	25	56	170	0	17	0	2959	251	60	4	6141	0	0	48	211	0	6	0	56	731	181	178	0	0	65	2	3094	42	295	511	157	12	262	0	0	0	0	10	0	0	0	0	4	3	11	100	768	2	87	104	24	0	202	0	0	0	8	4	0	24	0	10	32	0	0	60	42	0	0	173	675	2	103	0	0	0	0	14	0	2	0	0	40	20	16	0	0	2	0	2	12	0	0	0	0	0	0	0	0	0	0	0	0	2	0	18	2	167	0	0	50	119	180	232	19	78	30	40	1177	0	0	12	0	2158	16	84	0	264	169	41	69	30	55	31	117	51	87	465	466	40	150	198	6	146	4147	2	45	91	168	2	15	382	8	72	149	70	45	0	0	14	633	321	240	237	181	0	22	15	131	70	325	81	31	147	347	132	287	116	55	2802	223	74	12	109	135	109	12	1	58	0	2	25	0	10	0	224	153	23	2	48	1460	6	137	1062	0	90	497	89	0	384	73	0	592	272	0	0	71	6	0	153	102	77	0	0	0	148	2	2	23	249	791	4	462	0	55	28	477	504	236	121	62	79	43	0	0	159	0	125	0	0	386	626	0	1113	16	84	22	12	10	629	286	287	175	75	2110	2	0	0	0	94	40	16	104	0	30	112	140	322	29	68	316	245	210	208	8	0	534	100	145	378	1472	0	4	74	40	36	97	955	412	243	16	2	155	239	23	283	138	215	221	0	3	295	60	49	14	47	82	89	0	0	33	0	0	0	88	53	0	0	0	0	254	94	0	130	72	154	0	12	47	77	0	0	0	94	4	0	278	4	1658	257	51	0	0	0	0	0	42	0	52	28	98	389	0	0	0	0	0	5554	81	17	2	37	167	72	175	47	51	47	2	0	0	0	0	0	20	67	30	156	15	1746	1	297	12	133	4	0	21	529	996	0	0	0	0	25	0	564	0	170	4	217	29	439	112	118	225	92	23	130	97	90	78	512	530	0	71	69	73	0	0	196	578	520	393	146	26	245	4	137	0	0	550	579	653	0	523	0	0	299	0	87	26	477	0	0	42	16	0	345	0	161	8	26	416	75	1818	157	18	40	89	53	166	0	4	14	42	6	76	101	128	45	0	174	35	28	0	0	752	244	2	2	43	450	0	166	0	0	571	129	55	20	8	0	0	86	153	63	15	12281	2	161	217	0	41	389	4	0	20	0	0	338	649	24	36	115	0	10	29	68	96	0	0	0	116	43	247	278	173	171	10	1	37	64	84	18	18	1121	0	286	866	0	0	75	178	80	606	30	133	20	18	978	2069	0	17	131	83	8	193	0	0	0	46	147	3	65	4365	2	105	0	25	41	70	23	19	0	617	0	108	15	30	171	19	146	0	254	0	171	632	18	115	103	441	0	215	286	0	59	142	128	73	423	113	263	186	36	66	26	189	0	0	0	5	331	666	0	0	10	56	31	0	1125	61	0	270	0	0	0	49	77	37	129	0	0	85	26	101	23	104	34	0	0	0	19	44	2358	0	0	0	0	347	0	0	0	0	0	290	344	69	0	0	0	0	183	0	0	0	0	0	29	2	0	0	0	0	0	0	203	74	101	60	0	164	167	49	28	0	23	155	397	10	0	1280	0	0	2822	8	75	0	2	4	0	0	202	341	0	0	0	0	0	0	2	435	196	984	0	61	958	67	779	0	0	8	0	913	412	804	28	136	0	4	24	18	26	199	98	44	11	15	0	0	0	0	12	14	502	1393	26	372	502	0	16	0	16	2	0	4790	23	33	266	6	48	476	36	0	180	34	8	0	0	2	0	4	11	2	194	98	24	70	14	93	93	0	148	98	49	71	68	50	193	0	99	60	161	15	2	68	659	0	3064	511	46	8	327	10	74	5	65	21	4	874	34	24	2	111	80	50	241	26	6	200	8	185	143	0	142	12	126	144	300	761	86	0	75	0	917	0	243	166	322	161	66	6	135	0	36	0	0	0	2	25	0	0	4	260	0	97	0	67	96	440	84	505	83	0	78	120	8	0	0	7228	0	112	291	0	0	22	10	0	0	0	359	0	0	55	70	326	26	238	0	0	0	0	64	0	3252	4	0	746	35	323	0	0	0	4	0	110	0	535	123	15	0	38	49	8	164	87	32	64	40	0	0	943	6	0	8	9	0	169	44	176	0	176	99	12	291	1505	218	60	0	143	0	0	0	0	0	172	780	13	0	0	0	0	0	43	56	1030	0	0	0	10	0	55	36	2	2	0	136	1375	41	6	279	0	0	96	13	2661	8	301	71	76	285	6	4	29	246	2	88	277	47	7	222	0	3	2	7	233	0	0	0	492	60	4	189	63	28	0	17	20	211	0	0	0	0	0	0	21	18	109	18	10	121	139	198	477	0	132	0	21	4	4	15	150	0	0	0	0	0	0	166	23	78	285	60	0	0	1	236	79	129	2	229	477	2	19	56	0	0	0	746	865	0	84	0	40	704	2	0	150	43	37	119	340	7	58	371	55	49	149	14	0	0	0	0	24	142	129	6	0	99	1028	22	180	264	52	400	53	46	0	0	0	0	72	2	368	0	0	2	86	0	2	0	0	4245	18	251	4	0	162	0	65	179	18	316	93	56	251	9	43	406	4	0	0	399	0	0	21	10	425	0	0	104	410	4	0	38	2	67	12	54	352	2	339	289	376	2078	2	0	0	29	0	18	769	0	190	2	401	0	4	0	138	26	55	227	0	0	13	0	0	0	0	0	0	0	0	0	0	0	0	0	133	2	0	1	52	12	140	4	36	48	329	0	100	149	0	170	4	723	125	150	85	0	0	0	0	0	0	4	0	0	0	0	0	186	0	0	0	0	0	0	0	77	106	2	26	19	65	0	465	362	0	0	0	0	0	0	0	0	0	0	0	0	0	0	0	63	0	43	0	66	0	0	0	0	0	0	0	0	0	158	2	155	0	8	11	0	210	0	40	0	24	151	247	4	111	392	119	132	28	69	3	454	12	20	224	545	500	0	350	0	2	2	0	87	62	64	0	83	0	241	71	240	0	0	248	227	196	227	6	15	2	79	59	25	54	2	0	23	117	926	271	0	2	110	0	0	0	61	22	0	335	0	0	0	0	0	0	156	0	49	0	885	75	0	0	264	64	30	23	60	0	598	0	0	0	4	148	0	5	186	121	250	2	0	293	4	16	116	0	0	0	0	30218	4	0	0	0	167	31	0	0	6	0	34	0	226	0	0	0	0	46	0	30	118	227	98	0	109	119	0	2	43	161	0	57	113	2	70	30	26	26	0	16	100	186	424	146	48	100	0	345	60	33	0	87	288	203	47	102	26	40	23	24	30	2	0	163	0	0	203	154	45	193	6	32	41	175	180	228	842	74	0	0	88	147	112	42	29	335	18	4	287	190	401	134	609	52	74	130	166	2	55	0	107	0	1	8	74	86	230	528	117	1604	838	9	0	2	0	35	115	41	0	20	286	75	352	155	52	3	63	0	1008	0	184	0	65	42	0	4	12	12	31	59	3011	254	30	24	33	66	18	32	4	0	0	0	1726	747	433	218	25	20	0	0	0	0	0	0	44	149	442	16	229	325	36	94	4	36	0	8	6	48	71	27	8	4	0	0	688	145	150	14	0	162	0	3	0	0	113	0	27	32	14	334	156	0	58	254	204	4	0	0	80	171	0	130	314	502	110	10	207	0	40	950	105	20	39	4	5	38	0	0	0	2	61	124	6	205	0	0	80	130	38	59	39	3057	0	2	35	318	90	245	0	172	25	1	0	0	22	309	121	17	44	519	106	5	86	0	236	2401	0	478	3	0	0	0	0	369	212	38	277	0	2	0	2	817	0	445	0	291	97	0	34	2	0	0	130	122	0	0	47	36	32	108	2	9	14	2	8	850	0	0	0	0	0	0	0	0	0	0	137	0	16	27	0	4	88	13	0	30	1307	0	95	36	0	1281	53	2	0	246	186	63	2970	120	238	205	65	63	0	1	0	0	0	0	74	0	0	0	0	0	221	0	0	0	0	0	0	0	8	65	4	0	0	0	215	6	0	0	0	0	0	196	44	0	62	75	354	74	198	165	560	201	0	0	185	0	18	124	2	44	17	2	15	28	2	222	5	331	163	435	0	0	0	0	0	0	0	0	241	76	12	504	26	2	0	68	54	2	118	210	10	89	101	2	187	8	0	0	0	0	0	0	46	670	0	131	14	405	262	1167	4	0	0	0	0	92	0	90	30	0	0	32	0	317	18	343	0	0	27	33	679	0	18	0	0	6	24	0	17	198	112	4	0	0	0	6	50	86	2281	0	0	0	88	174	7	0	0	0	58	8	0	0	36	22	6	64	7	6	72	0	16	32	1	4	0	159	6	572	93	0	872	43	2	0	42	0	109	70	2	30	30	0	57	2104	54	91	71	0	70	220	0	7	104	9	232	0	2	0	0	0	19	18	731	45	0	12	0	266	949	138	155	13	2	577	167	119	60	99	0	73	11	172	4	63	84	82	22	102	4	68	2501	388	38	4	0	86	54	3	40	356	60	34	66	16	131	210	165	10	29	225	84	147	3	6	6	2	416	199	85	0	1	91	28	10	0	155	1262	162	612	301	84	46	39	280	9	477	323	107	137	67	483	65	0	126	214	4	0	304	126	72	0	0	0	86	69	0	0	202	223	62	1131	12	100	34	0	38	50	161	2	15	20	207	0	0	12	157	0	99	150	26	16	297	2	154	0	0	0	78	41	587	0	0	0	0	60	42	48	43	5	0	17	93	61	0	4	31	157	0	2	47	32	296	54	2	0	75	2	16	309	34	3	68	2	90	57	447	97	33	44	0	65	34	97	0	0	20	0	0	0	4	7	0	178	23	66	0	65	40	8	70	6	0	0	307	192	0	0	2680	24	5964	0	71	20	2	16	58	0	946	144	0	89	19	186	81	109	91	470	0	57	393	14	0	7	317	0	54	56	77	127	13	56	109	82	56	22	234	44	591	326	143	0	63	0	248	20	0	6	42	49	52	137	0	0	0	96	30	102	106	22	12	0	168	80	21	83	74	7	15	289	141	0	124	1092	2	36	0	646	0	12	332	165	32	79	0	0	130	0	22	2	139	193	524	166	372	8722	90	47	2	111	0	2	0	104	0	144	0	0	0	22	99	0	0	0	0	214	0	0	0	28	6	47	0	0	0	4	10	0	8	532	95	142	66	0	0	137	5	43	83	749	243	206	620	40	0	145	6	0	171	0	30	0	0	0	0	0	0	18	80	2	308	0	160	10	0	0	1	255	394	149	0	0	0	0	13	112	0	22	175	4	347	35	0	72	20	3275	6	0	16	68	325	2	99	19	1912	0	2	56	77	0	0	50	0	62	52	0	2	176	206	61	324	6	45	112	14	0	32	0	8	4	291	0	40	137	28	6	86	185	2	0	0	0	25	82	83	0	0	0	235	7	0	343	38	16	1294	0	24	0	0	328	0	318	26	15	2642	0	0	6	103	14	459	0	2	0	0	375	0	0	0	0	0	115	0	2	629	57	370	23	803	56	104	12	1077	60	406	0	0	388	237	122	76	171	264	0	0	21	2	0	1208	4	350	24	0	0	0	0	18	0	16	0	206	440	0	30	0	26	35	2	111	50	0	624	386	86	0	0	0	0	2	18	169	11	0	81	0	39	0	0	2	74	97	117	76	691	26	0	202	9	161	59	0	0	32	54	0	0	0	125	216	1440	0	130	74	0	21	0	176	185	1	41	492	0	8	342	4	8	38	0	4	2	18	6	21	2326	0	22	133	749	1	17	82	49	73	0	365	840	153	0	0	8	42	2204	102	321	0	38	4	88	36	67	1014	14	4	891	0	102	103	46	178	58	85	29	88	34	80	739	0	68	0	32	124	55	68	84	271	275	79	136	90	26	49	345	0	6	57	51	52	26	80	98	86	398	20	1	1494	64	0	0	475	0	0	51	24	0	0	22	0	0	2	0	78	0	17	2	255	14	49	8	6	0	158	206	0	566	2	10	0	0	0	46	58	29	3656	44	26	310	0	10	0	24	562	104	229	5	18	27	14	199	6	191	0	1044	0	5	104	113	1	0	167	32	0	69	0	0	0	1	377	150	430	38	2	751	35	111	0	0	92	49	16	0	71	32	0	0	0	20	0	26	165	6	118	42	49	0	40	0	150	9	233	4	24	92	0	0	0	69	132	107	0	0	0	0	222	22	7	28	0	142	237	486	0	0	182	435	14	106	28	84	41	46	0	0	0	0	0	32	328	78	0	0	0	0	0	0	25	47	107	0	1	111	2	0	0	0	65	61	16	0	0	0	0	57	0	0	0	2	0	0	0	10	0	280	59	271	0	339	0	0	63	27	0	0	0	0	0	0	0	0	0	0	0	53	0	10	26	21	14	1	23	0	0	0	0	0	0	0	0	0	0	0	0	245	53	133	142	39	39	8	0	95	43	0	22	12	137	26	0	320	47	0	0	78	0	0	0	68	55	671	67	103	110	96	3	29	198	1562	12	1007	24	104	2	23	0	0	293	0	54	450	0	34	144	3	25	2	32	34	45	67	29	33	435	2	34	79	0	43	0	2	0	272	0	392	139	6	237	425	10	44	0	35	8	0	64	29	0	164	150	32	269	0	0	0	16	0	39	80	4	759	1067	28	4	2	422	99	66	5	377	21	36	61	161	298	32	0	0	1052	285	70	429	0	34	0	120	832	19	0	39	0	1204	0	0	118	60	0	0	0	131	0	0	0	5	0	0	0	4	0	40	0	0	52	0	0	48	0	4	10	141	0	0	0	0	0	0	0	246	106	284	144	0	170	30	28	190	148	95	109	0	2	0	40	2	36	5	213	71	12	10	0	53	34	93	7	23	44	0	10	441	93376	30	117	390	0	0	197	0	0	3041	102	0	0	0	1	94	0	0	59	58	0	0	2	40	365	65	67	124	265	129	91	252	0	799	4	260	159	2	148	602	450	30	0	138	0	0	34	114	607	301	126	4	31	977	2559	38	733	35	0	3240	661	228	0	0	0	0	0	57	146	20	36	291	242	344	45	250	24	10	0	127	603	2	219	0	0	53	8	439	31	117	39	385	0	138	28	0	42	124	361	6	26	135	6	65	89	32	2	51	0	139	10	0	64	106	2	460	405	0	4	0	12	39	715	232	873	120	148	25	61	49	2	223	3	22	19	317	0	10	20	0	0	4	0	5	6	38	2	374	0	29	0	11	2	0	638	0	1	212	0	0	0	1238	274	14	477	4	72	685	8	44	167	0	414	100	289	236	887	703	0	124	40	312	0	0	518	562	17	28	41	0	0	25	0	54	33	128	0	0	0	0	22	107	0	0	0	0	0	78	0	835	101	0	0	273	51	46	576	2	25	0	100	20	0	27	25	17	1371	198	2	131	118	4	42	228	43	0	152	0	22	61	70	30	40	93	961	0	0	6	68	411	94	112	2	29	0	32	191	264	0	0	0	29	437	280	0	0	197	0	0	12	0	0	2	24	0	0	0	0	2	1626	245	35	25	129	262	0	198	104	10	15	0	0	0	38	34	499	6	0	0	85	22	40	108	202	4416	0	0	0	0	0	0	0	229	0	239	8	0	0	69	169	688	130	14	106	0	0	623	0	0	67	0	0	106	164	31	344	118	101	157	0	0	0	62	0	144	725	69	0	0	0	0	0	4	4	0	13	20	0	52	92	927	3632	116	545	27	9	618	82	199	168	42	0	287	61	242	0	111	277	2	9	52	26	480	4	176	0	73	466	209	2	132	198	10	8	32	84	118	10	7	760	121	104	223	15	34	20	10	39	10	85	624	126	404	708	50	472	243	0	114	347	200	37	0	414	354	0	0	0	0	0	0	0	312	6	0	0	0	0	0	15	84	186	70	205	0	67	0	142	4	472	32	127	0	0	0	0	365	100	13	45	13	230	20	51	51	454	31	4	200	0	8	492	20	0	157	6	0	141	23	10	71	112	210	740	2	18	0	0	85	6	0	0	0	49	111	8	4	0	1	0	47	100	114	14	7	14	154	97	0	82	127	146	183	79	58	18	139	4	153	6	155	165	40	4	8	29	2	2	289	225	20	72	83	7	335	120	0	27	191	251	25	169	301	74	34	0	87	0	86	26	40	64	4	14	322	321	12	20	4	0	22	2	0	23	18	21	26	97	0	74	24	408	19	53	26	159	22	110	89	4	0	0	609	12	6	91	83	10	48	156	74	1983	0	40	9	18	75	0	6	12	295	20	47	128	154	2	180	10	14	772	0	0	17	76	105	141	0	0	0	0	0	12	0	0	626	348	82	3027	57	0	213	73	20	0	4	4	0	840	0	0	0	0	2	0	0	523	140	14	0	0	0	560	0	453	0	0	26	0	0	0	31	186	39	4179	10	0	0	0	66	0	14	450	67	102	0	0	0	0	0	0	0	0	0	98	0	0	219	2	796	0	0	0	0	0	0	12	104	0	55	87	17	0	232	0	0	0	0	0	0	299	0	253	348	0	0	19	0	1328	15	0	9	3	0	100	59	51	14	6	429	197	46	0	0	3	5	2	163	287	4	245	0	20	55	87	0	0	120	2	0	0	0	0	0	228	2	67	105	86	384	206	0	0	18	95	238	138	0	174	33	8	44	0	0	0	8	0	0	0	83	283	32	742	69	259	0	0	125	0	0	0	112	7003	703	229	742	26	0	32	0	411	0	0	32	257	69	2	28	23	18	105	2	0	0	0	489	152	0	20	38	252	55	141	632	12	0	0	19	628	309	0	0	0	0	18	0	368	70	71	266	64	45	406	16	480	2	83	0	1	637	101	320	45	387	156	69	121	68	866	18	306	66	0	32	446	1006	100	192	919	94	492	168	2	468	16	3554	37	168	0	264	0	67	0	201	0	6	569	22	75	25	25	8	8	54	250	136	77	12	22	82	276	10	6	1493	0	0	51	440	9	2619	4	26	609	3	16	14	131	16	293	4	20	3131	138	65	9	0	0	0	79	149	27	41	117	228	0	0	108	734	16	65	10	102	79	78	62	47	0	0	6	9255	139	1	127	10	57	66	495	36	8	915	49	0	1700	76	45	0	24	47	172	143	156	43	80	101	0	0	47	0	118	0	510	42	35	818	0	7	12	6	16	38	3162	49	0	0	24	0	2634	72	10	169	42	0	3	0	0	280	1442	13	0	150	15	32	2139	0	0	14	0	0	187	214	3	2	0	0	0	603	0	16	0	0	0	0	0	294	85	0	723	0	0	0	6	8	0	0	63	479	0	190	0	0	0	172	815	30	20	50	3417	67	389	46	0	250	194	684	2	0	0	0	0	15	216	0	10	39	0	128	278	311	46	0	0	0	0	274	0	174	18	403	24	0	0	62	0	0	10	54	8	0	4381	6	10	2	0	0	275	103	0	0	0	280	40	17	0	191	3253	5209	59	69	0	26	0	0	22	22	186	178	284	27	3020	73	48	231	182	663	100	12	11	160	32	25	0	0	0	0	1884	15	243	3	243	48	0	254	248	114	541	0	0	0	205	527	142	18	6	0	13549	0	0	0	0	0	0	27	128	0	0	0	0	0	0	2	0	148	72	4	3373	209	0	114	97	16	28	0	0	2	0	0	0	0	0	0	996	9674	0	0	80	0	257	2	0	0	833	0	0	158	0	0	0	0	0	266	6	0	580	359	0	57	17	46	119	63	19	0	0	0	37	84	276	276	40	335	203	177	0	8	141	145	42	66	10	32	51	48	15	206	337	222	55	413	614	278	52	333	0	0	57	6	57	40	125	208	0	1169	324	6	169	4	126	34	2	8	84	34	0	0	10	430	87	62	15	102	5	0	0	0	0	8	4	0	1	0	34	57	23	2215	0	0	107	124	5	201	10	107	30	0	4	171	0	2	0	12	177	0	0	87	10	37	108	6	116	117	0	17	68	0	47	232	4409	16	0	0	424	11	0	0	400	22	90	0	0	48	1589	116	0	87	647	31	202	0	2	251	2	0	46	0	223	12	233	1	0	187	0	2	54	0	0	0	0	0	0	26	124	0	0	0	661	0	0	0	0	0	6	64	33	48	0	0	0	0	0	0	0	47	0	45	2485	0	0	0	0	302	0	0	0	683	22	68	12	910	50	0	2	0	0	491	660	7	78	1	69	2	0	2	0	0	3	263	258	3751	0	6	196	34	111	277	26	0	0	36	0	0	208	0	117	100	256	455	0	0	30	67	0	0	0	25	207	196	0	0	406	4	72	38	4	29	106	446	0	109	386	1103	65	933	363	77	18	0	0	4	135	66	12	0	191	0	389	268	304	26	1051	727	150	88	118	142	82	84	3	0	60	33	2	540	747	265	57	58	73	65	10	29	0	46	75	39	0	67	141	433	0	78	0	293	1377	309	128	18	49	95	108	34	217	36	0	0	16	7	7	0	0	0	3	109	216	45	175	53	59	192	727	10	6	207	120	0	0	101	0	0	0	0	4	30	0	2	655	0	4	0	329	67	43	229	15	258	0	0	894	16	18	355	8	0	0	0	0	0	0	0	0	0	0	0	0	0	0	0	0	0	6	0	15	78	0	0	20	86	34	4	32	12	209	46	12	4	0	0	0	8	0	5	37	166	113	168	0	75	189	100	124	4	35	0	40	281	126	111	0	1346	187	2	874	37	209	3990	11	0	36	0	1	112	614	2	165	0	441	2	157	87	16	163	240	136	222	28	0	0	65	132	0	4264	503	232	399	31	423	181	59	268	67	0	4	99	4	476	42	0	0	210	131	0	37	52	210	88	20	147	13	483	64	58	8	37	281	116	0	80	20	0	12	4	58	490	138	0	0	0	13	176	0	651	40	83	155	209	0	205	47	26	0	0	0	0	62	0	0	0	74	24	649	154	2595	902	8	412	288	2	365	158	386	0	984	118	903	10305	0	470	0	388	41	433	0	155	0	0	0	243	0	0	13	78	22	0	39	0	20	45	136	2	18	781	239	93	12	109	186	2	188	15	2	1767	74	90	0	0	232	107	33	394	10	6	155	44	6	0	0	1	305	300	204	116	309	109	149	4	66	15	34	4	49	0	6	94	960	0	1	2216	95	81	2	0	13	77	0	261	78	35	184	30	75	10	0	149	36	1987	108	28	263	49	19	33	0	0	188	16	359	109	155	22	1143	0	66	11	24	7	0	0	2	132	111	43	45	81	119	90	344	86	0	0	0	38	0	289	57	43	0	58	174	232	44	83	199	1050	20	2	18	45	2302	1280	106	404	252	48	0	753	2	26	129	4031	0	71	101	8	37200	0	150	67962	0	78	49	0	0	737	40	1212	11	723	0	59	185	382	0	0	122	2	12	34	33	0	657	0	249	8	2	0	132	35	355	0	13	0	466	512	92	843	302	110	319	3	0	4	0	57	24	0	0	0	29	0	0	24	24	380	88	537	419	148	9	4	908	170	0	0	0	2	147	199	71	102	4	0	74	0	28	24	1688	0	0	48	148	564	49	0	1370	14	0	29	615	0	1330	51	61	1514	494	0	163	64	4	68	107	0	2	47	26	0	25	55	0	0	0	243	206	129	0	0	302	0	0	373	0	90	104	28	92	302	445	0	0	107	0	200	835	338	32	2	16	411	38	731	169	16	67	14	249	59	32	35	1042	53	0	0	2	2	0	0	20	34	358	713	145	4	47	0	1	0	0	0	0	112	0	0	0	0	0	0	0	0	0	0	4	0	0	0	0	59	159	16	0	108	441	151	2	3	42	0	2	7	210	16	312	0	130	110	127	0	0	0	0	0	159	64	6	95	682	8	84	190	0	0	2	0	117	28	14	312	68	39	14	32	0	293	303	58	0	392	832	0	20	49	70	128	0	304	199	868	0	0	0	4	0	0	0	0	0	0	0	36	213	242	10	320	405	16	0	0	12	175	0	0	54	1790	361	119	55	16	4057	616	0	93	0	500	4	31	106	0	0	168	233	2	2	0	428	0	0	0	1	0	0	92	149	47	36	5532	0	589	235	2962	126	381	0	0	508	16	347	261	153	4446	62	4	0	0	32	22	0	0	25	0	0	15	206	17	130	80	8	174	0	0	0	0	310	4	58	41	0	0	0	0	515	87	0	0	0	78	0	105	0	0	2	37	114	96	12	191	56	287	666	251	12	4	0	1158	16	73	98	559	198	40	32	10	44	0	49	187	279	187	31	85	1368	66	89	0	2	210	183	0	52	0	484	364	97	39	708	72	2	20	0	0	0	0	0	73	0	51	639	50	0	15	35	401	2	67	253	82	6	23	634	0	156	0	543	60	2	2	14	73	2	315	173	8	108	34	8	32	0	15	3	0	670	32	0	167	29	61	4	68	74	335	242	856	8	2	36	67	0	164	245	55	0	39	20	54	26	146	74	153	216	4	132	124	91	438	0	218	130	57	124	79	26	60	6	0	61	539	4	97	234	665	188	0	0	0	0	0	56	0	67	57	502	8	31	171	18	9	141	0	0	40	29	240	0	4	141	187	34	35	89	22	0	314	572	320	81	5	95	64	419	4	94	0	0	2	0	5	189	86	2	353	712	301	3117	8	25	847	58	13	334	2207	26	216	12	461	235	0	270	2	0	380	12	2094	283	126	0	195	8	0	10	3	0	15	509	0	180	0	0	0	588	624	8	309	0	0	0	0	133	52	0	0	0	0	6	2	0	0	14	81	265	4	0	83	4	0	7	95	284	0	120	428	39	196	8	0	2	4	0	52	0	18	60	701	217	34	64	68	230	14	32	118	5217	260	0	0	9	3	74	433	220	48	24	2	188	2	236	0	210	0	1237	29	2	229	2	0	77	0	0	63	100	0	46	140	41	0	0	19	89	4	0	136	54	625	358	147	0	12	151	204	8	13	10	56	243	0	50	0	104	92	2	62	254	0	36	58	35	30	660	2	1866	39	112	34	0	0	77	4	0	0	0	0	0	0	28	0	16	0	0	177	0	124	10	0	0	181	124	4	299	101	88	89	12	35	49	335	25	0	177	0	0	233	42	0	0	0	0	399	0	0	0	74	0	77	105	53	0	51	75	10	0	47	130	60	7255	28	0	0	1	0	7652	28	0	2713	164	150	8	6	19	3851	230	260	0	8	37	0	37	0	101	141	188	4	103	17	124	36	47	22	34	0	0	252	16	1019	63	0	1	74	48	2	0	1	1222	34	28	38	69	6	0	710	0	26	0	0	256	528	463	243	260	11	0	0	0	0	0	0	0	81	8	99	46	24	49	0	0	0	0	0	0	87	0	109	0	8	313	0	78	39	5	266	11	341	0	0	0	0	0	0	0	0	0	0	0	30	0	33	0	238	81	27	0	38	0	0	0	309	0	0	0	0	417	0	0	0	28	0	2	157	28	70	137	24	915	0	0	0	58	195	81	24	112	16	12	318	47	40	0	414	944	18	83	2	36	4	178	558	70	258	716	108	2	28	485	2	201	34	19	12	26	11	28	0	0	0	0	0	37	369	0	23	0	61	1016	2	122	0	34	0	202	0	28	133	23	16	39	2	0	0	0	61	0	208	14	0	49	75	599	26	0	113	1534	110	1097	158	27	17	285	22	6	74	470	60	423	30	5	345	210	275	265	1374	91	29	0	98	22	4	6603	10	35	10	7	93	1	9	150	4	2	1405	128	32	739	318	109	4	40	238	937	15	217	157	56	59	151	16	0	4	4	23	68	944	0	120	1859	0	60	33	12	0	44	54	58	42	146	35	299	62	96	78	0	0	14	197	32	0	93	244	167	51	57	1101	42	0	141	0	60	237	72	111	23	0	172	3	153	2	506	237	221	26	1860	42	48	200	83	153	2	0	147	216	0	4	223	72	260	10	0	0	231	102	231	0	56	0	67	1338	0	64	2	57	0	0	175	2	887	89	79	0	0	3	97	0	0	0	0	95	583	0	2	1150	10	0	0	0	629	36	159	14	0	132	10	2	0	2	0	150	0	0	524	31	2	0	527	0	0	142	0	2	24	2	0	0	6	52	3	5	16	16	0	8	147	6	60	70	117	0	27	85	6	535	251	0	0	0	0	0	0	0	0	0	0	129	89	187	0	10	2974	115	14	26	161	20	143	6	0	52	114	276	44	111	2	12	422	4	60	0	0	0	8	72	120	81	200	9	98	0	0	2450	276	4	0	105	210	6	120	16	6	12	4	82	10	1560	118	228	60	0	147	170	22	8	0	44	33	95	31	14	0	24	0	218	0	755	8	272	14	30	0	46	0	15	267	402	146	72	88	160	1225	10	64	2	139	8	0	102	81	8	109	15	23	119	0	185	916	241	61	0	0	0	0	160	0	131	143	96	41	18	99	11	1411	28	140	45	13	4	2	4	67	0	2	0	4	34	219	0	982	35	458	21	0	0	6	53	9	916	83	537	193	89	76	85	604	970	306	535	180	318	56	2	201	229	73	303	156	150	95	53	197	193	62	98	0	709	3564	51	33	0	0	0	116	265	4738	93	57	192	298	137	201	168	0	8	131	403	711	22	383	107	0	37	0	764	202	25	2	25	2	0	0	0	0	0	0	0	6	183	21	131	0	127	16	0	1864	606	284	0	22	287	0	86	222	65	320	4	30	44	5241	2	33	649	396	224	0	67	192	1834	225	240	7663	778	194	2	0	0	335	0	90	0	547	55	71	261	206	9	0	0	173	42	869	22	327	76	109	0	76	0	10	83	127	31	202	74	0	440	222	79	129	0	4	1128	446	58	8	247	222	1743	120	0	3	2	71	0	370	366	28	29	0	22	0	0	11	1052	502	16	41	2660	175	32	32	10	146	121	2227	0	406	0	94	0	209	1811	591	2	983	162	4	5	0	0	14	488	42	32	326	125	214	3	0	0	0	0	803	288	104	36	653	48	41	76	37	111	234	0	114	260	22	1424	205	1	272	0	0	147	526	1111	598	130	63	285	1255	187	149	80	447	640	713	0	36	28	335	423	14	263	187	34	86	23	92	150	0	756	6	0	21	4	2	396	535	66	0	569	4	27	22	133	71	64	0	413	30	59	177	579	0	91	162	0	80	143	223	12	96	4	0	0	0	0	0	0	0	0	0	0	0	134	107	0	1	0	0	0	0	114	0	0	309	306	833	109	1096	0	0	132	60	693	0	0	1	0	1784	437	168	276	50	0	880	420	6	4	148	232	2	76	755	20	133	26	27	0	2	0	448	0	6	0	0	271	114	3	22	403	41	38	0	70	24	704	16	155	19	0	100	63	0	0	150	36	120	0	6	2	128	23	151	4	0	162	0	53	76	776	0	0	0	0	0	0	0	0	0	0	0	0	74	114	139	30	510	4	89	424	84	0	94	0	340	427	0	174	16	664	557	0	0	292	0	18	246	1174	280	10	22	62	68	413	0	0	298	784	0	4653	8	338	152	26	20	25	325	316	26	122	0	0	0	0	0	0	730	105	0	172	27	206	184	0	20	118	168	271	155	41	2	0	1111	0	654	0	23	126	1292	274	95	81	0	0	46	8	18	132	167	324	349	63	0	0	46	472	40	20	65	102	472	202	267	0	56	6	19	0	0	0	0	116	193	0	71	511	310	16	0	100	14	2	0	133	773	948	0	0	0	0	1	0	0	0	0	132	158	1942	88	964	96	98	68	49	1395	1137	2	143	0	59	0	374	0	467	13	8	942	37	32	54	903	1188	28	0	68	298	242	901	14	0	10	235	1194	279	22	201	78	0	376	0	0	71	8	0	959	243	125	180	45	19	346	269	41	0	6	117	191	2689	39	0	364	1902	0	0	16	0	1198	360	2	2	836	124	163	2904	10	0	67	2	449	0	378	4	851	3458	139	69	1019	144	63	357	119	1208	2	50	43	25	181	353	698	373	83	103	81	0	59	1214	0	158	128	397	99	192	0	0	130	1460	1458	51	2172	471	710	8	5163	420	315	2	91	313	330	13	43	274	2448	396	6	0	520	915	599	52	159	0	243	101	257	0	438	26	721	142	393	1226	82	1100	517	99	1092	809	971	389	391	284	21	2	307	0	162	1	130	73	1430	210	0	176	55	8962	13	271	8	74	0	2	570	770	0	0	37	34	227	0	1207	8	59	0	0	0	0	0	0	37	0	129	19	0	0	0	0	0	0	2129	0	0	601	0	0	0	0	250	72	76	712	0	0	0	0	0	0	0	0	0	24	0	0	4	0	0	48	293	640	207	0	54	87	0	2	4	144	165	0	0	0	0	363	2	2	1031	4	162	0	0	0	0	0	2148	105	0	88	44	8	103	25	12	1143	0	0	0	0	0	0	0	0	0	0	2	0	0	544	0	0	0	761	10	0	15	192	377	0	0	0	94	9	47	0	3	918	284	255	0	0	0	0	0	0	0	0	0	0	88	0	2	186	0	0	0	0	0	0	0	0	454	10	93	0	0	0	0	1	0	297	14	325	0	130	838	2	0	0	0	0	0	0	0	0	0	0	0	0	0	0	398	93	47	5	613	6	152	750	3	0	0	0	0	273	0	231	0	0	44	150	0	0	0	1063	0	0	0	140	319	0	0	1	19	2	2	0	4	4	0	2111	0	0	0	2545	4091	458	1013	31	501	0	35	393	28	83	0	109	1212	134	18	0	2	84	14	22	0	0	0	3454	375	16	0	28	4	196	371	294	361	2	0	46	166	0	2	0	0	177	0	82	140	36	0	107	556	0	0	0	77247	0	1	20	0	20	273	4	16	4442	11	168	30	27	811	42	0	4	0	2454	118	34	0	95	71	2	126	0	11	11	205	79	0	109	1920	0	3136	272	0	34	0	111	0	3429	112	25	18	46	0	138	178	168	8	7	999	4	235	10	0	20	16	0	182	2	161	610	47	81	1137	1957	109	0	4	13	2	45	265	272	1262	260	4	1501	349	493	0	1383	16	53	12	62	0	548	0	0	0	0	0	2342	3	110	1070	89	851	5	0	0	1	159	82	188	173	0	0	0	236	171	0	50	442	10	43	0	40	312	1766	0	2861	0	2	1163	55	0	0	14	2	0	248	2993	2	21	0	14	31	129	0	68	5	0	0	2	37	0	0	63	539	75	5	97	0	290	405	0	468	0	595	4	201	8	460	493	63	59	0	0	4	84	0	15	274	483	4	381	0	2	30	24	0	517	42	142	176	0	0	248	0	10	72	252	218	4	0	70	0	170	109	40	0	451	0	39	258	12	0	0	14	132	257	0	56	272	764	47	477	14	102	0	2	3	2	0	7	0	9	52	0	0	0	0	0	0	0	0	0	0	0	0	30	0	0	0	0	3	0	0	0	0	0	2	47	9	0	0	0	32	0	0	1	0	0	0	0	2	0	0	0	32	46	7	374	0	0	0	42	0	0	3647	0	448	0	0	8	305	840	21	0	0	0	356	0	12	0	6	736	0	322	0	25498	0	55	182	120	0	89	0	173	42	0	70	0	414	2	125	3	115	54	27	0	124	4	3230	63	180	115	95	266	132	0	4	155	0	0	0	116	0	9	0	0	2	0	245	199	0	40	1054	0	105	421	208	0	0	22	171	78	12	0	8	142	33	2	0	16	2	0	6	45	0	0	0	0	32	95	104	94	20	0	4	4	24	5743	182	33	49	502	0	31	0	127	0	65	0	4	4	50	692	0	0	0	37	203	190	0	0	0	0	0	0	0	16	0	0	0	0	0	0	0	0	5	2	0	0	0	0	0	0	0	1	0	0	0	0	3	4	0	0	0	41	0	0	0	0	0	0	0	0	0	0	0	0	0	0	71	0	0	0	0	0	0	0	0	0	136	0	106	0	211	7	8	0	0	0	0	2	0	0	90	0	0	0	0	0	0	0	0	0	0	0	0	0	0	0	0	0	0	0	32	0	0	0	0	0	0	46	2	0	0	0	0	0	0	0	0	0	0	0	0	0	163	0	0	0	0	0	0	9	0	0	0	0	0	0	0	0	5	0	0	0	0	0	0	1	0	0	0	158	0	0	0	0	0	0	140	0	8	0	0	115	0	0	2	10	1013	0	0	0	0	0	42	0	2	0	0	4	0	0	2	0	0	0	0	0	48	0	0	20	0	0	0	42	0	0	0	0	0	0	0	16	0	0	0	0	32	0	0	12	2	0	0	0	0	93	45	0	0	4	0	0	0	6	0	0	0	0	19	0	12	0	13	0	0	0	2	0	0	0	0	0	0	0	0	8	0	0	0	0	0	0	0	0	0	0	0	0	0	0	0	7	0	27	0	0	0	0	0	0	0	0	0	49	0	0	3	0	0	0	0	2	2	0	8	48	17	1	0	253	154	0	0	0	0	105	320	0	0	100	55	118	193	150	226	57	120	391	168	446	85	22	37	0	238	150	12	329	180	243	52	0	422	312	401	16	70	148	39	507	133	309	13	55	156	249	0	402	34	501	194	919	1301	381	0	22	494	148	38	1430	245	134	219	2	109	6	0	0	0	0	0	1	0	0	0	0	0	16	0	0	0	4	0	0	0	395	4	2	4	0	29	165	0	0	0	0	1	2	0	0	0	0	0	0	0	0	4	0	0	0	42	0	0	43	0	0	0	0	5	0	7	108	0	0	0	18	0	7	0	0	0	0	0	0	0	0	0	0	0	0	0	0	0	0	0	0	0	0	0	1	0	0	0	0	1	0	0	0	0	0	0	0	0	1	0	0	0	0	0	0	0	0	1	0	0	0	0	0	0	0	0	0	0	0	0	143	23	169	0	7	31	876	0	0	626	84	63	8	1765	6	717	245	474	279	147	28	1815	28	153	90	536	20	121	12	298	269	39	26	80	2	2	194	50	4429	2	0	771	2	0	4	297	124	0	0	0	46	85	315	84	0	0	0	2	4	0	1	0	2	0	0	0	0	0	0	0	47	673	530	656	242	230	12	95	190	377	7903	568	398	8	134	0	74	784	987	163	390	1594	30	141	109	421	144	307	154	0	947	40	50	11	71	24	0	1329	2360	0	94	247	20	175	0	0	2	10278	2112	207	393	17	364	1254	0	832	29	3	181	74	151	11	44	265	0	74	180	1104	131	53	168	370	328	2101	1983	673	1770	26	0	0	125	116	0	0	495	0	0	0	0	124	0	5	0	0	20	0	672	452	0	0	164	0	0	0	0	568	49	7	155	8	419	129	92	2	1451	6	93	146	10	38	0	1768	1018	731	0	29	444	2	482	144	105	0	0	276	2	140	6	919	22	309	26	229	457	513	293	423	172	1868	189	0	5	0	0	0	0	0	33	0	0	11	0	0	0	0	426	527	165	381	166	855	13	35	413	605	439	4	163	80	322	339	23	0	8	18	219	71	0	78	139	74	117	530	344	60	1226	1262	13	214	0	128	148	183	1175	0	520	0	2	0	0	0	47	9	89	0	28	16	13	87	964	107	34	0	4	261	440	636	0	12	2	47	17	34	158	0	294	199	80	0	2	0	0	74	102	313	164	198	0	19	57	0	0	0	0	0	0	0	0	0	0	0	0	0	0	0	0	0	0	0	0	0	0	0	55	65	10	26	0	503	0	232	0	657	63	2	63	271	0	0	0	0	0	0	0	0	0	0	0	0	0	0	0	0	0	0	0	0	0	0	0	0	0	0	2	40	141	136	6	166	819	0	0	34	85	1357	0	0	0	0	625	87	481	60	0	50	2	144	6	6	136	0	0	0	83	34	93	0	0	2	32	0	255	50	0	39	0	2	0	0	0	342	4	975	240	366	670	86	9	0	0	0	0	0	47	163	768	535	230	260	0	0	0	0	0	7	36	263	135	315	918	289	671	123	90	30	369	39	73	0	6	34	7	31	77	0	0	73	2	40	244	515	939	62	220	0	18	265	99	34	122	14	26	33	36	449	0	0	0	0	0	0	45	0	668	1242	159	219	532	48	440	187	1628	154	459	0	0	0	67	486	242	418	35	0	0	0	374	115	400	23	0	79	236	0	27	0	0	32	0	6	0	40	653	243	52	46	0	0	0	0	0	0	0	26	64	9	25	85	113	135	65	149	27	34	72	1214	54	144	109	258	567	0	496	894	474	289	0	0	218	0	31	76	564	37	148	199	1050	18	140	68	0	0	0	0	0	0	4	102	6	0	1	6	2	8	49	16	0	211	28	178	0	282	458	0	0	244	0	0	201	17	1541	529	138	2	0	0	0	0	111	416	271	237	74	0	0	0	9	0	0	0	0	114	0	0	0	97	8	0	27	0	332	0	62	74	725	2706	657	2424	395	281	205	287	567	52	58	83	613	823	0	0	0	390	0	211	158	1350	0	0	0	0	0	0	292	4622	2924	6333	2534	5523	2191	318	68	16	38	0	0	0	607	938	1	275	0	0	0	0	4	0	0	0	4	2	423	136	44	152	516	78	92	0	0	0	0	364	0	4	0	139	8	0	2	0	828	2263	446	22	85	152	2798	92	26	40	18	429	1867	651	0	95	12	567	0	221	0	0	0	259	127	0	0	0	0	1104	164	0	0	0	4	6	0	4621	0	0	0	0	41	0	319	0	0	0	530	0	0	995	24	241	916	22	470	0	0	5	657	59	0	95	0	9	370	100	0	65	517	2362	10	38	16	86	286	457	105	0	289	8	125	0	0	0	0	195	0	0	0	102	4	0	0	0	6	0	0	0	0	0	0	0	94	0	0	0	0	0	0	0	0	2	0	0	0	108	0	253	219	0	0	0	0	5	0	274	0	0	0	6	13	8765	10	2	523	126	38	44	4	97	508	262	134	18	0	6	20	0	0	2	0	0	0	1164	0	32	49	129	0	0	0	21	0	0	0	0	0	0	0	0	0	0	0	0	9	33	235	52	431	92	0	0	0	1	0	497	0	0	0	0	1427	348	0	836	315	0	0	685	4	146	201	393	4	383	0	0	0	4	2	0	0	0	0	54	104	66	2	0	0	0	0	0	0	1791	5	195	104	0	2	0	0	0	3	0	0	0	122	4	0	0	1954	0	0	492	0	0	0	0	675	0	0	8	12	41	0	0	0	0	0	0	0	0	0	0	874	0	235	12	14	0	0	0	13	2	296	57	117	0	0	0	0	0	2	0	0	0	0	0	224	124	109	98	60	0	0	928	583	2	138	57	459	3046	1307	4278	772	284	9	164	2123	0	0	0	0	0	95	0	0	0	0	0	0	0	2	0	0	0	0	1	0	0	0	0	0	16	0	9	0	0	0	0	0	0	0	11	0	30	117	51	284	353	240	744	0	0	0	0	2	2	0	14	5	0	0	0	2	43	0	0	1	6	0	4	0	0	0	0	2	0	0	0	0	0	19	0	47	0	0	0	2	0	353	13	290	0	0	0	0	0	0	0	0	0	0	0	0	2	2	637	79	0	0	0	0	0	0	6	0	0	0	0	0	0	0	8	0	0	0	0	0	0	0	0	0	27	5237	0	29	0	0	0	0	0	7	12	8	55	0	0	0	2	0	0	0	0	0	4	48	0	386	1	2540	0	0	0	0	0	42	0	0	0	0	0	0	0	0	0	0	0	0	821	239	558	0	254	734	100	0	0	100	12	40	2055	10	0	151	17	45	22	263	405	580	735	542	0	0	0	0	0	0	0	0	2	0	248	1875	778	22	0	0	0	208	37	0	21	87	0	0	0	0	0	71	671	209	51	0	94	791	0	0	120	0	29	0	0	0	0	0	4	0	0	8	0	0	0	0	0	30	0	2	2	0	0	0	2	913	409	1294	546	76	80	0	0	0	0	0	0	0	0	0	0	0	1815	0	0	155	152	381	592	15	18	229	106	0	164	116	59	46	10	0	436	2	73	92	196	238	709	31	242	0	10	3529	125	204	93	0	103	60	3	0	0	0	0	0	0	2	4796	8	0	0	0	0	0	0	0	4147	56	80	419	61	17	176	204	96	3015	115	4	802	0	0	146	165	0	10	10	2	1047	32	98	37	22	30	299	293	86	1249	0	0	0	0	0	0	0	0	0	0	0	0	0	0	0	0	26	56	0	21	60	256	0	0	0	19	1536	0	118	3	2	0	0	0	0	0	0	173	0	20	321	12	83	19	0	0	2	0	0	19	1292	20	475	0	260	328	126	26	3	0	0	0	0	0	0	0	0	0	0	0	0	8	0	34	1330	20	0	131	2	28	0	264	221	28	41	15	439	0	0	0	156	431	0	57	55	49	143	1185	0	0	20	142	215	0	0	84	0	0	0	70	125	231	134	60	88	251	0	4	1025	202	110	2	48	102	455	46	111	46	183	0	146	0	221	4750	42	92	169	145	8	3541	256	131	962	2	83	310	12	114	83	20	298	6	238	313	14	4	29	52	152	84	12	36	46	108	4	105	876	140	0	8	118	91	107	0	0	18	36	50	0	0	22	163	23	48	209	54	206	0	57	266	36	2	75	101	47	56	0	0	0	56	43	191	293	36	246	1	0	2	0	40	0	0	16	382	1	236	193	52	93	450	0	74	0	26	10	0	24	229	84	87	31	0	5	0	139	3	61	990	0	152	524	0	538	0	0	0	0	0	0	0	80	232	279	6	0	102	5	55	0	46	0	130	4	69	82	457	388	933	994	17	4	448	94	10	52	54	117	0	82	37	10	277	92	45	0	537	2090	86	67	479	0	0	0	0	3	0	25	8	0	0	744	2	62	0	567	27	132	4	295	240	64	10	155	0	77	0	55	57	682	8	0	394	2	355	268	316	56	36	104	286	226	100	6	0	0	26	137	49	543	0	133	574	26	8	44	138	10	27	25	443	0	2	17	68	4	19	58	45	0	0	304	1	4	31	275	141	0	0	284	114	53	26	62	0	0	13	14	46	40	66	2	14	128	24	9	62	128	75	296	0	0	8	2	0	0	141	17	0	84	119	46	833	42	0	21	43	0	130	622	425	381	948	1713	180	0	0	0	0	0	0	0	6	0	2	0	0	0	21	0	0	28	0	0	0	0	0	8	0	0	0	0	1016	46	0	0	0	0	0	0	0	0	0	0	0	0	0	1	0	0	0	0	0	0	0	0	0	0	0	1	0	0	0	0	0	207	0	0	0	0	0	0	1	0	0	0	0	0	2	0	4	0	0	30	58	19	4	0	0	0	0	4	0	0	0	0	1307	938	0	0	0	759	165	40	261	67	463	38	8	111	10	0	0	0	0	0	0	0	1	15	0	0	0	0	0	0	0	4	0	0	0	2	0	0	0	0	0	0	0	73	2	0	8	0	0	0	97	53	70	340	0	0	1	23	209	0	0	0	0	12	4	0	0	16	1	0	0	0	0	0	0	0	0	14	0	0	0	61	760	0	387	0	0	25	105	2	0	98	2	178	0	0	0	0	0	0	0	0	0	322	0	0	0	0	0	40	28	130	35	0	0	0	0	0	0	0	283	0	549	91	376	329	143	41	19	281	2	0	76	4	8	220	48	730	0	0	23	211	0	0	386	344	1186	123	171	0	170	629	31	43	819	136	2	243	0	0	0	0	0	1581	464	54	0	0	6	0	0	0	0	0	0	0	0	700	0	98	139	0	665	0	0	87	308	210	0	184	62	12	0	0	2	0	0	0	174	0	0	0	0	0	0	0	0	0	0	0	0	0	0	689	0	0	0	2	0	0	0	0	0	0	0	0	0	0	0	0	0	0	1	0	0	0	0	0	0	0	1031	34	7	2	0	4	0	0	0	2	0	0	0	0	2	0	0	0	0	0	0	0	0	0	281	86	0	0	2	0	0	366	0	19	2	0	0	0	0	0	0	0	0	0	0	0	0	0	0	0	2	0	0	0	1631	1277	329	159	221	442	416	0	0	0	278	313	0	0	0	0	0	2	9	0	0	0	0	0	0	0	0	0	0	373	4	0	0	0	0	6	0	0	0	0	0	2	0	309	211	18	0	0	0	0	0	0	0	0	5	0	0	608	834	0	0	2	0	0	641	460	0	1	2	64	5	0	12	0	0	0	12	673	105	5952	0	0	0	0	1	4	18	3	0	0	293	0	0	14	66	0	0	0	0	0	0	0	2	0	0	0	0	0	0	0	0	0	12	0	0	20	32	32	299	0	87	268	0	0	10	0	0	0	17	51	0	602	12	1	0	0	0	47	1	0	0	0	0	0	0	0	0	0	0	0	0	0	0	11	0	0	0	0	0	0	0	60	450	0	0	0	0	0	0	0	0	0	0	0	0	0	0	0	0	0	0	0	0	0	0	0	0	0	0	0	0	0	0	453	270	0	0	4	0	0	0	0	0	1	0	90	186	0	0	0	0	234	0	0	0	8	0	0	0	0	1	14	2	6	251	0	0	0	0	0	301	2	0	701	735	113	167	0	3	4	0	2	2	0	1	1	0	0	0	1	0	0	0	0	0	62	146	0	0	0	0	0	2	6	0	4	904	0	0	454	0	1	0	189	0	0	0	0	0	0	0	0	2	0	1	0	3	0	0	0	0	0	0	0	0	0	0	0	648	3	0	0	0	0	0	0	0	0	0	0	46	22	0	6	0	2	2	308	0	0	246	0	0	0	0	0	0	0	0	2	0	0	11	0	0	0	0	0	0	0	0	0	0	0	0	2	0	16	0	105	289	712	12	0	0	11	0	12	24	273	196	41	333	0	0	0	0	0	4	0	0	0	0	0	0	0	0	0	2	1338	0	0	0	0	0	0	2	0	6	0	181	478	0	529	6077	149	0	0	4	0	2	0	0	0	0	0	3	0	0	7	0	0	0	0	0	0	0	0	0	0	0	0	1	2	0	0	0	23	529	1	0	0	0	0	0	0	0	0	0	0	0	0	0	0	0	7	4	0	0	0	137	0	67	0	0	0	0	0	0	0	0	0	0	0	0	0	946	0	1	0	0	6	0	0	0	0	0	0	0	0	0	90	0	0	0	0	1075	0	12	0	0	0	11	0	0	0	643	916	0	0	0	0	0	19	0	2	0	0	0	0	0	0	0	0	0	0	0	0	0	0	0	0	0	2	77	104	0	4	0	0	0	0	0	0	0	0	0	0	23	0	0	0	0	168	1	340	243	425	0	0	0	0	3	0	0	0	110	0	2	317	8	0	0	2	0	0	0	0	0	0	0	0	0	0	0	0	0	0	0	2	0	0	0	0	0	0	0	0	0	0	0	4	0	0	0	0	0	0	0	0	0	0	0	0	0	0	0	0	0	0	0	0	0	0	4	0	0	0	2	0	0	0	1	0	0	0	0	0	0	0	0	0	5	0	0	0	0	4	0	0	0	4	0	0	0	0	0	0	0	0	0	0	2	370	0	0	0	0	0	0	0	0	0	0	8	0	0	0	0	0	0	0	0	0	0	0	0	0	0	0	0	0	0	0	3	0	2	0	0	0	0	0	0	0	273	288	207	0	0	0	0	0	0	0	0	0	0	0	0	0	0	0	0	0	0	0	0	0	0	0	0	0	0	0	0	0	6	0	0	0	0	0	0	0	0	4	0	0	0	0	0	0	0	0	0	0	0	0	0	0	0	0	0	0	3	2	0	6	0	6	0	0	0	0	2	0	2	12	0	0	0	0	0	0	0	0	0	0	0	0	0	0	2	0	0	0	0	0	0	0	0	0	0	0	0	0	0	1	0	0	0	0	0	0	0	0	0	0	1	0	0	0	0	0	0	0	0	0	0	0	2	0	0	0	0	2	0	0	0	0	0	0	0	2	0	0	0	0	276	0	1	0	0	0	0	0	0	0	0	0	0	0	0	2	0	0	4	0	2	0	622	0	0	0	0	0	0	1	2	45	0	0	0	0	0	0	4	0	0	0	0	0	402	1224	0	0	0	0	0	4	827	0	229	2	0	0	0	7	0	0	0	0	2	1205	0	0	0	0	0	0	0	0	0	0	4	0	0	0	0	0	0	0	0	0	0	0	8	0	0	0	6	0	0	0	0	0	0	85	481	0	0	0	0	0	0	0	0	113	316	0	0	0	5	57	0	0	37	4	191	461	0	6	1	0	5	76	47	3	60	0	0	0	0	0	0	0	6	0	0	7	0	0	0	0	0	0	0	0	0	0	0	0	16	0	0	0	1	0	0	0	0	0	0	0	95	4	0	0	0	0	0	5	0	0	0	0	0	0	0	0	0	0	2	0	0	18	0	0	0	0	0	0	0	62	0	0	0	0	0	0	0	0	0	0	0	0	0	0	0	0	0	0	0	0	0	2	0	4	0	0	0	0	0	0	0	0	0	0	0	0	98	0	0	0	0	4	0	0	84	56	0	0	0	0	2	0	0	0	0	5	0	0	2	0	0	0	7	0	0	0	4	0	154	90	5	0	0	1	365	0	3	0	0	0	0	0	0	0	0	1	290	0	18	265	0	0	0	0	0	0	0	3	0	0	0	0	2	0	0	0	0	0	0	0	0	0	0	0	8	146	1147	814	0	0	8	0	0	149	241	0	8	12	31	0	0	0	0	0	0	46	0	0	294	34	216	5	0	201	0	0	0	0	187	205	0	56	397	1	0	0	0	23	1278	0	0	35	0	32	50	143	0	0	0	513	108	40	511	0	0	0	0	0	2	0	0	0	0	4	2	0	6080	0	0	0	0	0	0	0	0	8	0	0	0	0	2	8	0	0	0	0	0	0	0	0	0	0	0	0	0	0	0	8	0	0	0	0	1	86	34	76	121	139	43	207	109	40	0	0	0	0	0	0	0	0	4	0	0	0	0	0	0	16	9	0	0	1563	0	0	0	0	0	0	0	0	4	0	11	0	210	664	71	133	46	20	40	11	0	0	0	0	0	0	0	0	0	0	7	10	0	0	0	0	0	0	0	2	0	0	0	6	0	0	501	2	427	4	0	0	0	3	0	0	2	0	0	0	0	0	0	0	0	0	0	0	0	0	2	0	0	0	0	0	0	0	0	0	0	374	0	0	0	4	0	0	0	0	0	0	0	0	0	0	0	0	0	2	0	0	0	0	0	0	0	0	1	0	0	0	0	0	0	0	0	0	0	0	0	0	0	0	0	0	112	0	0	22	0	0	0	0	0	0	0	0	0	0	0	0	0	0	0	0	4	0	0	0	0	0	0	0	0	0	0	0	0	0	0	0	0	0	0	3	0	0	0	0	0	0	0	0	0	0	0	0	0	0	0	0	0	0	0	1	0	0	0	0	2	69	769	0	0	0	0	0	0	0	0	0	17	0	0	0	0	0	0	2	0	0	0	0	0	0	0	0	0	0	0	0	0	0	0	0	8	0	0	0	0	0	0	0	0	0	0	0	0	0	0	2	0	0	0	0	2	0	2	2	0	0	2	0	0	0	0	0	0	5	0	0	1215	2218	1	0	0	0	0	0	0	0	0	4	4	0	0	0	0	0	0	0	0	0	0	0	0	0	0	0	8	1	0	0	747	0	0	7	0	0	0	0	0	0	0	0	0	0	0	0	0	0	0	0	0	0	0	0	0	0	0	0	0	0	0	0	0	0	0	0	4	0	0	0	0	0	0	0	0	0	0	1	0	27	0	0	0	0	0	0	0	0	0	0	0	0	0	0	0	0	0	0	0	0	0	6	0	20	0	0	0	0	0	0	4	0	0	0	0	0	0	0	0	0	0	0	0	0	0	0	0	0	0	0	0	0	8	0	0	0	0	0	0	0	0	4	0	0	6	0	0	0	0	0	0	0	0	0	0	0	0	0	0	0	0	0	0	0	4	0	0	0	0	0	2	0	0	0	0	0	0	0	0	0	0	0	0	0	0	0	0	0	0	0	0	0	0	0	0	0	0	0	0	0	0	0	0	0	1	0	0	0	0	0	5	6	0	0	0	0	0	0	0	0	0	21	0	0	8	0	0	0	0	0	0	7845	264	0	0	0	0	0	0	0	0	0	0	0	0	0	0	0	0	0	0	0	0	0	0	0	0	0	0	2	0	0	0	0	0	0	0	0	0	0	0	0	0	0	0	0	0	4	0	0	0	0	0	0	0	0	0	0	0	0	0	0	0	0	0	0	0	0	0	0	0	6	2	2	0	233	856	62	7	0	68	999	121	2	34	0	418	181	0	172	4126	523	175	0	0	295	0	0	0	0	39	145	12	6	0	0	6017	0	0	0	0	0	0	0	0	0	0	0	0	0	0	0	0	0	0	2	2	0	0	2	0	0	3	0	0	0	0	0	8	1	0	0	0	0	0	1	0	148	160	286	0	0	4	1	0	0	3	0	308	0	0	1	0	0	2	0	0	0	0	0	2	0	1	6	0	0	0	0	2	0	0	0	0	0	0	0	0	0	0	0	0	0	0	0	0	0	0	0	4	0	0	2	0	0	0	0	0	4	5	0	0	2	2	0	4	0	0	0	0	0	0	0	0	0	0	2	0	0	0	0	0	0	0	0	0	0	0	0	0	0	0	0	0	0	0	2	0	0	0	0	0	12	0	0	0	0	0	0	10	0	1	0	2	0	5	0	0	0	0	0	0	0	0	24	6	0	106	0	4	0	0	0	0	0	0	0	0	0	0	0	0	2	0	0	0	0	0	0	4	0	0	0	0	214	38	4	0	0	0	6	0	0	0	0	0	0	0	0	0	0	4	1	0	0	2	40	26	1	0	0	10	0	0	0	0	0	0	0	0	0	0	0	0	0	0	0	0	0	0	0	0	9	0	0	0	1	0	0	0	0	0	0	0	0	0	0	0	0	0	0	0	3	0	0	0	0	0	0	0	0	0	317	346	77	0	0	344	8	0	5	0	0	2	2	0	0	0	0	0	0	0	5	0	0	0	0	0	0	0	0	2	234	8	120	0	0	1210	292	60	0	0	0	0	0	0	0	0	0	0	0	0	0	0	0	0	0	0	0	0	0	0	0	0	0	0	0	0	0	0	0	0	0	0	0	0	0	1329	711	30	0	0	0	0	0	0	0	0	0	0	0	0	0	0	0	0	0	0	0	0	0	0	0	0	0	0	0	0	0	0	0	0	0	0	0	0	0	0	0	0	0	1	0	0	0	0	0	6	0	0	0	123	373	188	8	288	0	0	0	0	0	0	0	0	0	0	0	0	0	0	1	607	180	0	225	68	643	0	0	189	0	5	0	0	27	454	0	4664	2	0	0	0	0	0	28	161	0	0	0	75	116	134	55	17	228	370	946	329	117	0	298	279	0	0	0	146	433	0	99	0	637	379	2077	24	38	1173	832	0	0	0	0	40	74	18	746	686	1	83	0	397	26	189	185	136	0	34	0	0	0	6	150	108	0	1711	34	20537	8	35	807	131	12	98	449	172	71	113	262	1279	985	0	0	0	0	0	0	0	0	0	0	0	0	127	74	151	4	0	144	39	26	664	110	4	291	672	3677	293	133	0	0	0	1619	3650	4764	2506	6026	32	1404	292	390	63	197	0	0	18	703	2	29	0	2	0	0	0	0	9	5	0	0	0	2	0	0	65	75	96	53	29	0	37	0	2041	752	271	4	0	39	3153	150	31	0	0	0	0	0	1	0	0	0	0	0	0	1064	541	4	483	818	105	23	12	26	463	1799	103	71	260	1	0	16	0	0	0	0	0	0	0	0	0	0	0	0	0	0	0	0	0	311	783	61	377	330	35	16	0	0	0	0	0	0	0	0	0	70	0	727	157	1055	235	24	0	0	0	38	31	2	2	151	183	167	6	0	0	6	324	527	263	30	14	396	956	150	2	109	5	0	55	126	22	0	61	0	369	95	123	16	19	112	0	347	258	20	0	37	10	5	75	2	64	0	6	404	25	0	20	6097	186	28	333	54	2758	75	853	1	8	35	73	486	0	688	173	441	14	0	62	2	173	0	0	264	19	205	360	259	105	351	0	19	0	0	14	14	0	0	44	55	0	0	0	0	0	199	37	2	62	546	0	102	84	415	95	0	171	0	0	19	3	30	153	131	0	30	135	0	91	10	15	2	0	118	10	0	408	10	435	537	2	749	154	6	207	381	78	47	12	172	0	10	210	20	168	102	7	721	178	0	0	0	36	0	38	110	413	0	0	0	0	0	0	62	31	17	76	132	26	0	0	0	1378	156	322	533	0	0	0	0	201	0	0	153	229	0	582	3	716	8	99	2	467	0	0	50	238	8	41	142	3757	170	0	0	0	21	273	2	14	78	3	8	152	423	278	0	14	0	288	25	0	0	0	0	31	51	472	378	2	43	114	1366	552	8	7	771	49	333	18	164	357	34	0	0	0	32	20	1045	0	50	0	0	4	1322	2	289	265	113	0	2	172	0	159	6	106	0	104	218	158	2	150	285	57	314	107	124	36	87	20	138	123	0	0	1	5	0	33	91	442	53	0	953	815	1515	72	177	0	63	2	180	34	72	131	1774	2	1052	93	0	0	0	0	0	0	10	100	0	98	0	24	110	0	0	4	0	0	0	0	0	46	0	800	8	382	30	0	0	159	0	0	56	0	0	0	278	0	0	66	10	0	29	0	0	0	0	0	0	0	0	0	476	56	40	500	103	97	193	18	0	123	550	16	94	17	75	460	0	0	0	97	145	439	0	0	353	2	6539	18	984	260	83	95	552	183	498	0	0	0	543	0	9	215	253	141	38	121	139	338	39	0	0	240	5	362	0	0	179	226	180	61	0	2750	48	45	309	60	184	341	81	0	62	72	0	3	38	172	225	217	664	0	46	102	0	2680	20	12	190	132	0	2	260	117	29	6	22	49	161	113	157	138	24	59	48	494	83	56	0	0	0	218	36	0	167	353	68	120	70	83	181	0	0	1673	12	363	576	262	136	73	2	0	2	0	0	0	0	0	0	0	83	506	6	0	0	0	0	2	14	56	386	29	1	77	157	504	0	70	0	0	24	0	62	1108	929	16	9	123	268	35	125	142	267	65	119	0	0	204	74	1780	8	0	0	0	0	0	108	2	0	19	56	103	6	6	157	77	0	2	47	0	188	0	177	0	423	0	0	2	19	1178	24	80	61	737	0	48	35	1495	8	103	144	299	238	0	0	0	0	159	0	432	2582	45	0	0	100	6	18	557	0	107	0	65	37	34	437	42	48	37	1053	75	122	0	0	1845	792	26	346	148	140	199	50	118	181	0	0	390	0	0	0	0	0	0	0	0	0	0	0	0	0	0	0	0	0	0	1	0	3	0	0	171	0	0	0	0	0	0	0	90	4	189	0	0	0	0	82	127	533	46	167	0	378	84	135	222	219	6	0	35	20	100	2052	440	0	701	2	0	0	0	0	40	833	11	4	208	97	2	5	22	171	532	578	0	34	0	1074	107	67	8	91	39	0	0	0	0	0	17	3600	2	0	194	86	0	0	14	0	401	270	0	82	16	0	0	0	193	146	6	230	1211	89	0	0	353	50	86	18	2	33	211	406	6	102	423	177	2	12	72	23	2	127	44	62	0	354	0	2	153	4	1071	2870	338	60	1624	653	55	56	28	382	127	26	375	12	335	194	375	43	1259	55	96	273	86	0	0	272	79	78	66	0	0	530	225	540	293	0	28	19	35	50	231	93	189	394	1617	99	334	120	2	0	524	153	34	20	0	100	127	232	141	0	63	50	3209	57	0	4	0	0	0	0	0	54	102	140	124	29	206	42	32	11	0	407	0	45	67	93	0	58	205	6	99	355	194	12	0	10	7431	2	83	1	57	48	4	0	42	74	242	0	0	0	292	4	6	0	0	0	0	3494	2	0	312	636	0	51	2	195	16	22	24	0	0	57	52	425	0	0	59	62	151	0	251	298	20	276	10	0	113	28	214	0	0	114	4	430	0	7	0	86	840	93	15	159	150	11	132	6	0	7	0	48	0	65	547	39	24	226	16	54	76	19	88	15	114	6	0	10	8	14782	0	98	4	0	941	562	34	139	37	0	0	0	0	0	171	0	0	15	41	0	2	0	0	199	0	136	89	98	398	114	0	0	0	19	124	120	60	0	0	41	116	48	0	8	118	112	27	40	22	179	340	0	390	353	18	216	86	1169	37	22	50	0	0	0	72	0	78	0	105	0	0	0	6	52	135	36	334	0	4	24	47	207	0	164	1	187	224	26	187	0	109	0	0	0	180	350	1176	339	87	0	0	434	15	42	0	251	120	188	97	210	584	274	52	0	219	95	32	42	144	265	37	30	46	0	0	476	61	6	0	1023	11	12	105	52	64	35	399	386	110	175	53	802	0	0	89	139	0	0	181	42	123	18	1085	14	162	44	0	0	0	5	334	0	104	0	2	200	85	30	66	0	275	0	0	0	0	0	15	0	0	38	0	22	424	68	97	13	357	64	94	87	324	119	292	116	86	406	171	0	0	36	207	228	114	0	1026	0	60	0	17	0	72	128	721	253	120	135	5	46	14	25	2	17	28	150	57	54	290	58	65	0	2948	0	29	291	57	255	145	8	184	18	61	367	324	35	0	4	7	0	0	0	304	0	0	162	53	128	15	100	0	103	37	0	390	0	88	20	57	55	242	81	0	95	13	21	2169	6	144	0	220	88	0	0	10	187	6	0	14	54	116	421	0	3868	92	69	0	0	0	0	214	0	925	1132	12	592	216	220	16	0	0	63	200	22	132	312	0	0	0	0	0	0	58	0	0	0	74	10	13	0	57	16	2	23	14	0	1	0	2	0	38	0	10	42	121	0	37	917	59	103	6	20	0	818	13	60	97	2	2	71	118	13	79	0	0	0	49	170	22	32	418	214	0	168	0	459	48	108	162	4	0	0	200	2	0	6	8	170	48	1178	117	0	81	82	200	0	0	0	64	0	492	42	228	62	513	0	2	0	4	0	16	11	79	10415	6	0	28	0	0	0	25	0	0	0	0	401	28	0	2529	45	24	70	36	174	73	3	0	42	0	218	7	0	0	128	0	5	50	2	0	0	0	374	0	90	194	70	67	31	193	190	0	138	0	34	3131	37	20	2674	563	6	11	239	11	104	0	464	253	155	170	32	4	125	0	0	1468	0	0	0	0	3355	0	0	0	0	0	0	300	0	27	24	999	69	117	0	49	230	0	61	190	4	352	44	106	445	1715	49	0	0	0	0	28	203	566	0	360	0	22	376	83	176	0	195	18	4	0	0	0	31	0	0	0	131	0	2	0	0	0	0	18	0	12	14	66	4	59	0	1183	19	0	4	0	0	10	178	8	44	142	101	36	116	6	42	85	40	247	358	387	2	46	58	0	0	70	130	221	0	66	106	56	33	63	302	23	0	0	0	0	0	0	8	101	158	0	0	0	0	0	0	0	14	45	187	326	159	0	0	80	35	48	18	0	99	0	0	0	0	0	0	0	0	86	60	40	160	0	0	135	4	22	0	187	73	114	38	0	63	22	2	78	0	52	63	5	0	0	0	0	0	0	0	54	48	0	0	6	307	219	0	0	0	2	0	125	62	801	1177	0	15	351	322	0	2	0	0	0	8	0	1	0	4966	4	0	1034	0	79	4	0	0	0	0	5	35	0	67	34	4	4	0	176	12	215	97	80	4	2	38	397	75	357	19	56	0	35	91	8	195	0	12	32	197	464	0	0	40	98	142	5	117	161	0	18	0	0	0	0	159	0	0	0	9	8566	0	0	0	0	0	194	188	0	0	31	0	14	0	0	38	17	0	18	57	0	2	0	2	0	8	0	0	103	3	206	4605	89	17	96	0	0	0	312	45	111	0	0	0	0	2	10	0	25	30	22	57	88	90	4	235	56	2	0	426	221	0	0	143	711	57	0	0	41	243	29	17	0	67	14	74	39	154	135	323	141	0	75	20	6	89	12	0	89	221	411	4	22	388	107	0	37	40	23	22	301	242	10	489	1591	616	2	44	62	39	218	30	0	327	22	62	20	922	572	51	0	1167	10	20	195	4359	0	0	0	0	10	16	0	0	0	0	4	0	51	0	88	192	38	100	0	12	0	0	4	0	6	0	0	0	16	971	1	0	122	2	258	2	0	0	0	0	0	39	0	45	25	512	91	12	54	44	19	90	0	0	188	49	69	187	0	85	5	197	16	2	21	0	0	0	18	0	0	0	0	0	0	24	20	78	53	164	872	0	0	62	0	0	0	0	0	29	0	178	14	108	133	0	0	0	0	0	0	217	19	56	0	88	53	0	0	541	30	69	8	4	131	215	1083	0	0	6	33	4	221	96	12	24	31	41	45	436	108	64	0	0	19	34	175	224	82	0	922	2	34	86	1708	114	190	106	84	0	3	0	4	2	741	7	20	0	0	0	0	6	0	0	4	7	114	0	0	0	0	915	0	403	174	824	92	185	24	74	21	24	253	52	253	42	140	14	159	103	0	49	7	0	0	18	47	58	7470	22	16	40	12	149	280	1305	4	20	2028	17	24	69	24	842	626	0	6070	0	1505	14	957	14	0	120	31	36	64	8	197	82	5	326	198	472	79	112	262	8	332	6	6	64	50	24	1	77	24	2757	219	0	49	607	127	0	36	30	23	0	0	64	67	174	407	57	4	136	173	0	159	140	0	2	10	18	1393	307	2461	1275	30	531	259	7990	0	115	0	108	38	33	0	10	14	2	2	0	0	0	0	0	7	0	0	0	0	0	0	2	920	12	75	30390	80	0	39	2	174	6	0	137	12	0	190	477	21	190	197	227	193	845	0	0	234	0	0	0	36	132	80	61	14	289	14	99	325	45	0	1914	51	4	119	319	8	1419	6	71	339	85	17	0	0	70	0	27	62	58	273	510	4	0	66	0	132	0	0	4	4	70	0	28	0	52	2	0	16	18	68	24	14	127	0	0	0	0	0	0	8	53	0	31	8	42	2	111	431	0	33	24	210	304	76	44	1674	419	0	0	0	261	1257	2	0	19	86	27	219	369	62	0	49	233	50	8	0	1	0	4	0	241	37	0	24	0	12	64	270	130	207	197	4	0	0	0	0	2	0	0	0	0	0	120	0	0	66	180	1019	96	54	0	112	541	0	152	2	40	158	32	3694	0	0	179	13	33	512	0	139	0	0	0	285	33	5	0	67	0	0	77	0	101	2	16	0	11	2609	20	38	774	39	215	385	235	310	0	1	57	167	0	50	110	146	0	0	72	24	0	6	0	0	0	0	0	0	16	29	271	1	0	56	29	0	205	347	374	0	47	102	66	118	50	293	0	0	0	0	0	0	0	0	0	38	4	181	68	36	0	26	0	20	0	8	4	111	122	30	120	0	0	0	8	566	41	6	48	17	0	4	0	106	116	53	0	0	87	0	16	30	144	0	4	359	0	652	138	106	0	2	11	37	23	16	345	8	68	93	0	0	0	6591	39	2	0	0	0	1097	0	18	0	0	39	478	183	0	356	0	0	120	21	85	21	77	149	27	151	109	20	0	2	1425	0	0	238	229	169	112	68	1074	18	76	0	2	0	8	302	0	123	409	127	0	338	1618	40	0	0	135	67	180	173	57	0	1	0	0	0	82	100	29	78	0	0	0	0	0	2	0	0	2	0	0	30	299	12	37	2211	68	37	252	102	67	0	126	208	445	20	101	54	0	2	80	0	0	16	0	68	0	595	9	1308	6	336	85	15	0	0	0	29	16	245	138	35	86	199	193	33	141	28	99	27	305	316	0	0	0	1049	439	0	20	3224	163	0	28	15	23	0	10	2	71	0	211	51	42	411	86	38	51	83	0	182	70	64	14	339	0	66	0	6	2935	4	254	14	231	0	27	46	0	0	65	515	22	6	0	0	0	118	2	402	18	12	0	113	68	556	0	2	208	0	18	41	34	6	96	0	0	14	80	129	66	25	1152	77	0	6	153	0	0	0	6	0	0	20	24	6	41	512	0	303	0	0	2	0	72	6	0	0	0	0	77	0	0	5	81	0	84	0	0	0	96	267	0	0	0	1413	2	248	16	135	382	45	32	379	69	10	58	0	92	26	101	0	6	0	0	422	177	4	129	94	110	7	20	70	27	0	357	21	312	99	0	10	0	0	4	45	0	0	0	0	0	0	113	718	52	1958	19	26	75	243	213	0	0	18	1460	0	477	74	23	0	0	0	0	277	423	16	75	110	16	0	0	0	0	0	0	134	2	390	149	107	74	0	0	0	0	422	403	742	6	0	0	0	0	0	0	0	0	0	781	0	6	137	788	11	0	0	248	0	410	0	0	4	106	47	0	53	139	6	86	88	0	0	40	158	48	207	8	3	0	0	0	0	72	90	0	0	0	5	108	43	234	0	0	0	0	133	0	34	0	0	0	0	0	42	13	4452	416	86	1361	66	6	0	0	273	187	6	0	0	0	0	0	0	0	0	18	0	32	118	4	0	0	0	0	421	0	25	226	0	5	312	1721	31	51	84	32	20	2	454	167	27	0	0	0	56	34	129	248	12	282	419	80	169	0	0	0	237	0	0	0	0	0	0	18	27	252	282	0	0
"SAMN03492918"	840	0	14	0	4	0	0	0	0	72	33	34	11507	675	351	18	18	20	4	0	2	0	8	7	13	86	264	42	2260	131	21	18	0	26	258	21	8493	440	129	108	592	208	633	278	5479	82	539	4	0	0	416	701	4727	1	0	1359	10874	341	134	813	0	0	0	118	767	541	33	0	0	113	3948	0	367	104	476	0	2	1420	456	144	0	2	15	3	413	0	0	16	4	6	0	0	12	8	30	583	15	94	0	1182	2588	316	1515	433	30	391	8	310	104	18	1252	0	730	28	42	0	0	394	86	0	936	631	279	347	30	52	215	0	195	131	524	15695	194	51	180	2	0	121	90	571	321	226	171	358	1058	746	200	76	18	138	22	789	0	267	772	627	77	2194	656	340	43	222	590	578	503	198	111	829	20	1104	244	0	169	1694	3778	1712	1750	422	697	3	447	115	14	0	263	12	590	166	3	102	10	0	415	478	106	411	20	584	1491	815	397	648	302	328	67	1939	64	3	223	0	4	637	155	334	192	434	38	196	1429	152	7	222	1360	103	48	244	191	89	206	40	0	0	4434	1300	26	374	374	66	0	4	118	77	0	68	814	454	350	472	106	122	121	400	2	0	19	513	222	3646	0	0	0	8	4	0	2	0	1	16	4	0	0	0	0	15	166	2	0	0	0	4	1	6	0	0	184	618	0	91	0	427	2	0	5	210	355	0	19	8	1269	351	252	51	71	11	108	775	0	0	219	2	67	1	1	2677	0	272	2084	230	62	0	49	591	2	1404	211	6	0	1	416	0	13	82	74	2	2	0	0	0	0	0	0	1543	165	117	98	317	486	1227	843	17	65	132	0	726	630	83	396	1105	11	3389	3475	6	2	0	20	8	755	688	930	0	0	0	2	0	1	0	17	357	12	0	132	471	0	3	0	2	1	1364	111	1101	3039	456	877	1658	289	0	283	33	721	140	2	702	856	151	480	8912	0	293	494	24	224	146	1189	8	4070	0	0	3104	6	0	0	963	25	460	3444	657	128	540	14	10	347	750	132	371	1148	1412	362	305	71	597	46	541	73	68	39	2	0	1480	124	2272	240	1024	125	603	435	1029	6	3	0	12	6	439	400	75	599	175	230	92	10	65	76	68	1342	203	55	196	413	506	629	251	0	176	2211	104	20364	111	255	12	2	1609	168	687	302	1155	115	0	6	121	860	133	1887	180	146	114	7	4361	0	2278	12	0	52	14707	10	2	203	338	404	228	133	86	81	668	255	542	46	4	68	106	134	14	676	637	947	406	1449	40	4	139	95	2	0	0	478	633	14	756	192	3411	143	769	236	235	245	2	53	150	48	308	347	248	17	711	228	112	269	48	22	233	31	167	188	555	2	501	6	1134	580	102	0	54	34	1258	12	125	481	0	75	86	127	2868	2810	0	0	2	152	208	0	209	113	858	131	1197	44	367	6	43	1953	151	293	95	79	537	625	207	280	1052	0	88	20	276	32	5017	272	458	0	773	0	45	119	291	5	336	1705	203	294	0	16	210	517	169	195	63	10	310	185	0	0	0	101	125	1784	12	253	529	990	628	365	49	0	385	53	40	276	886	234	2	85	1155	6	0	0	0	0	0	0	2	155	238	4	0	0	18	705	68	583	208	743	1653	0	658	516	0	2	116	912	268	10	1179	407	29	553	6	6	16	182	435	3	0	58	2021	207	8	0	0	964	3	1214	87	737	113	2963	0	513	0	391	132	2	0	4	2	0	74	332	2767	0	3361	224	78	565	0	0	311	0	0	0	406	8	446	0	559	325	197	133	500	0	75	5	10543	1524	173	16	18226	0	16	146	747	0	75	0	160	2313	694	647	0	10	165	8	7440	83	939	2021	375	77	912	0	12	0	2	0	0	0	0	3	78	47	11	321	2958	11	216	330	83	0	513	0	0	0	47	26	0	57	3	23	108	0	0	139	162	0	2	563	2316	0	481	0	1	0	0	44	2	0	0	0	67	53	85	0	0	0	0	6	10	1	2	2	2	0	0	0	1	2	1	0	0	6	0	38	57	319	0	0	112	397	356	890	73	284	94	208	3392	14	0	119	2	7337	176	315	0	820	378	35	205	97	235	146	439	218	266	1337	1591	60	481	783	23	442	11725	13	257	216	344	26	153	1078	54	183	542	187	86	8	2	34	1919	783	792	902	465	2	95	33	462	240	1199	207	98	603	1311	664	825	423	173	7102	723	215	2	386	274	244	38	2	185	0	0	149	4	8	3	956	319	67	4	147	5085	16	301	3555	4	274	1302	233	2	1259	239	0	1890	1344	0	0	282	13	0	539	243	212	18	0	0	290	22	8	124	483	2020	54	1505	0	159	77	1307	1470	931	340	155	188	57	4	7	558	0	264	0	1	1609	2273	0	2822	84	458	32	37	60	1792	1062	888	617	191	8100	18	0	2	6	262	189	144	349	2	59	433	530	966	110	177	1021	766	930	578	26	4	1628	289	673	880	4890	0	10	304	312	88	278	2742	1263	156	44	27	509	910	129	1076	319	772	794	0	2	611	135	78	58	116	260	319	0	6	177	2	0	2	205	189	0	0	0	0	884	269	1	563	312	361	0	38	103	287	24	0	10	231	40	0	1115	30	5348	812	102	22	0	0	0	0	59	0	112	222	445	1388	0	0	1	52	0	18568	381	40	0	129	250	151	497	72	230	77	0	0	4	0	0	0	83	258	35	408	193	4305	6	1039	16	336	80	0	47	1459	2759	0	96	1	12	78	0	2064	0	501	40	675	48	1320	654	486	503	208	44	283	326	179	175	1926	1575	0	253	423	184	0	4	659	2251	1743	1074	377	162	687	6	307	4	30	1472	1751	2038	0	1803	2	8	904	0	286	72	1715	12	9	95	31	0	965	0	560	32	77	1148	215	5500	371	28	50	131	327	521	0	69	22	73	29	187	334	386	248	0	516	37	123	0	0	1823	1030	6	9	173	1514	0	669	1	2	1938	529	185	20	18	2	0	164	413	239	28	38313	0	651	776	0	192	1328	12	16	187	9	0	1130	2340	96	103	300	2	16	81	310	374	0	0	0	316	155	773	651	373	406	30	6	86	436	477	45	65	4044	0	751	3329	0	0	296	469	256	2008	40	412	20	42	3005	6932	7	176	488	157	40	647	2	0	8	60	570	0	236	12108	35	364	0	101	172	259	168	52	0	1648	0	320	97	77	421	52	467	0	891	2	554	1653	145	464	413	1452	0	735	777	8	212	493	635	187	1284	395	1129	506	188	118	43	519	2	0	2	20	1122	1967	6	2	19	96	84	0	2619	142	0	1119	0	0	0	125	124	96	467	0	0	282	94	271	189	258	49	0	0	0	58	166	8431	0	0	6	0	1218	0	2	0	0	0	991	1381	283	0	0	0	0	383	2	6	0	0	2	74	2	0	0	0	0	0	0	545	82	222	133	0	541	917	130	47	0	211	458	1377	16	2	3916	0	0	10152	52	269	4	2	4	0	6	623	1328	4	2	0	0	0	0	2	1510	462	3726	0	251	2655	208	3063	0	0	6	0	3050	1693	2869	171	296	0	6	69	77	66	640	375	82	120	32	0	0	0	0	22	61	1215	4910	81	972	1657	0	28	2	84	30	4	14257	99	74	745	209	292	1732	42	10	600	127	28	22	0	66	0	24	20	51	777	203	69	105	62	244	505	0	746	425	328	184	344	161	534	8	274	195	409	83	14	225	1833	0	9948	1546	228	10	611	48	247	69	384	28	45	2859	94	114	1	326	559	272	639	81	10	565	0	485	625	0	595	28	602	501	1373	2096	346	0	458	0	3476	4	747	589	1105	564	98	66	453	18	221	0	2	2	0	133	4	0	36	860	0	170	2	119	348	1572	329	2168	260	0	229	366	82	17	0	18971	0	339	695	0	0	120	10	10	0	0	1000	0	0	134	143	1019	72	518	0	8	0	8	177	1	10090	24	11	1945	109	1363	0	0	0	0	2	438	2	2039	544	83	0	188	262	19	387	268	96	358	217	2	4	3252	31	0	26	48	8	430	154	385	0	436	297	10	821	4384	644	166	0	684	0	0	1	0	0	475	2278	12	0	0	9	0	1	42	117	3104	0	0	0	82	0	129	92	9	33	7	488	3883	100	6	728	0	16	235	74	9511	15	947	238	293	754	37	0	129	675	4	197	923	270	12	904	17	45	4	136	969	44	0	2	1508	147	33	462	205	67	0	21	119	689	2	4	0	0	0	8	103	12	325	76	51	351	327	843	1167	0	470	0	56	21	20	8	504	0	0	0	1	0	0	491	57	200	853	206	4	0	4	669	199	454	2	771	1813	0	31	294	0	0	0	2417	3538	2	231	2	151	2391	37	12	440	156	122	419	899	151	213	1158	168	208	610	37	0	0	0	0	50	514	469	21	0	213	3531	121	470	978	177	1312	141	136	0	2	2	9	236	1	1428	1	0	2	232	0	74	0	0	12978	104	810	10	0	629	1	350	687	49	1014	318	137	742	12	121	1240	0	4	0	891	0	0	14	25	1600	0	8	392	1000	39	23	58	2	232	59	269	1248	47	865	1422	1555	7018	6	0	0	66	2	86	2084	0	738	2	1155	0	2	3	489	46	184	950	0	0	21	0	0	1	0	0	0	2	0	4	0	0	0	1	257	6	0	0	163	162	811	4	139	179	827	0	600	485	2	515	0	1914	334	334	210	4	0	6	0	6	0	0	0	0	0	0	0	566	0	2	4	0	0	0	0	178	298	24	125	69	310	0	1274	1362	0	0	0	0	0	0	0	0	0	0	0	4	3	4	0	364	0	187	0	282	0	0	2	0	0	0	0	0	0	365	64	441	0	49	48	0	636	2	111	2	49	492	835	91	199	1335	418	335	83	190	8	1396	14	142	783	1699	1274	0	1477	0	25	11	0	292	187	277	7	225	6	1185	282	866	6	2	629	862	497	904	66	30	24	301	284	14	245	29	0	175	408	2912	1015	0	24	523	9	0	0	145	16	4	1030	2	0	0	2	0	0	430	0	314	0	3265	177	0	7	900	181	92	40	188	0	1757	0	0	6	25	530	0	12	367	382	1037	2	2	1059	12	41	311	0	0	0	0	90408	25	0	0	0	443	36	0	2	32	0	74	0	506	0	2	0	6	107	0	191	593	834	293	0	389	490	0	28	80	752	0	186	332	22	175	109	99	34	0	62	250	575	1241	531	229	400	2	891	305	105	80	151	908	874	252	303	69	120	148	53	113	25	2	500	0	2	585	621	187	452	4	39	80	516	586	721	3312	142	2	0	420	526	254	191	103	1058	22	0	985	554	1239	270	2767	176	285	318	281	0	172	2	139	35	14	16	259	201	617	1567	570	4917	2956	98	0	6	0	117	448	170	0	32	841	126	947	534	184	14	80	3	3124	0	468	0	250	112	2	61	56	11	181	188	9099	860	105	112	114	182	141	62	31	0	0	0	4823	2008	1730	809	133	60	0	0	0	0	0	0	256	528	1642	89	983	1116	79	290	26	135	6	23	89	100	225	67	47	89	0	0	2354	535	494	68	2	486	0	0	0	0	235	0	23	148	16	1125	623	0	243	642	805	22	0	0	313	434	4	466	1382	1641	289	68	407	0	102	2915	429	48	81	18	32	161	0	2	0	3	180	323	6	609	0	0	492	456	28	181	89	9041	22	2	146	1135	321	689	1	554	78	14	0	0	32	951	265	58	190	1400	291	23	415	10	850	9807	0	1374	10	0	0	2	0	1142	888	94	730	0	28	0	2	2654	14	1482	11	1099	433	0	116	17	0	0	358	198	2	2	131	144	44	346	12	28	10	30	22	2683	0	4	0	0	0	0	2	0	0	0	483	1	90	110	0	0	224	80	0	184	3916	15	353	130	0	3563	95	4	0	849	542	260	8544	416	868	467	278	213	0	0	0	2	0	0	289	2	4	0	0	2	842	0	0	0	0	0	0	0	42	240	77	0	0	0	603	20	1	0	0	15	4	664	43	1	164	379	1503	231	497	593	2085	751	3	4	483	0	77	401	6	163	67	52	38	267	0	487	96	1099	567	1480	9	9	2	0	0	0	0	0	710	144	47	1455	188	40	3	246	309	6	411	544	100	381	150	22	707	146	0	0	0	0	0	0	171	2080	12	291	37	1445	1131	3124	34	0	4	0	0	146	0	406	126	0	0	85	2	728	36	1092	0	2	102	81	1983	2	91	0	10	28	92	0	66	457	380	2	18	3	0	41	127	389	7661	0	0	0	238	650	53	0	0	20	68	69	0	0	91	114	39	148	16	4	32	0	64	164	10	0	26	403	22	1780	208	3	2913	106	11	17	135	0	335	153	6	87	45	0	81	7238	328	334	289	0	168	494	36	15	223	115	892	15	16	0	0	0	24	90	2077	189	29	46	0	842	2794	316	505	31	60	2218	441	308	221	262	0	148	20	637	6	181	382	318	67	304	8	215	6915	1248	193	12	0	388	167	124	124	1131	172	202	217	64	471	849	782	60	96	894	168	782	15	4	2	6	1452	923	408	0	6	243	166	109	0	586	3716	512	2212	855	472	84	66	625	50	1729	1092	252	619	141	1676	176	30	267	455	25	6	816	530	280	2	0	0	142	452	0	0	645	824	265	3302	27	228	114	4	112	94	477	7	167	59	507	0	0	34	546	2	432	477	144	41	1123	8	568	0	0	0	313	148	1835	0	28	0	10	229	187	65	125	4	0	51	337	184	0	38	125	588	6	90	206	84	1171	149	3	0	220	12	4	1008	87	11	446	20	220	182	1555	232	132	204	4	204	117	218	1	0	46	0	1	3	18	22	2	785	116	154	1	380	300	102	322	8	0	4	1015	370	2	0	7680	79	16530	11	94	21	34	40	202	2	2685	593	0	291	57	488	324	438	294	1518	2	323	1054	79	8	36	1055	0	208	89	259	475	26	123	270	189	217	87	526	122	1729	581	220	0	156	0	622	46	3	40	169	242	147	461	0	6	0	332	188	246	363	71	15	21	688	516	182	347	106	17	20	1226	616	2	219	3707	5	189	0	2408	2	8	795	579	149	288	1	0	658	0	188	32	573	650	2155	556	1047	25048	374	113	0	456	0	0	0	289	2	722	0	0	0	142	275	0	2	0	2	713	8	4	0	75	29	99	2	0	0	0	4	24	29	1672	359	632	237	8	6	378	46	177	301	2537	411	658	2144	137	4	425	68	0	527	0	154	0	0	0	6	0	0	69	387	0	888	4	379	46	0	0	0	648	1242	179	0	0	0	0	18	292	0	90	951	14	1030	96	0	167	53	11455	69	0	3	232	845	6	163	6	5740	0	0	174	310	18	0	203	0	240	233	4	17	590	607	266	1206	14	93	663	44	0	74	22	42	27	909	2	270	697	150	8	135	577	0	0	1	0	107	284	145	0	0	0	625	18	0	854	157	20	4216	8	96	0	0	1024	0	1640	120	55	7904	0	0	4	327	90	2081	0	10	0	4	1690	0	1	0	0	1	445	0	0	1839	219	1167	81	1867	209	454	70	4189	125	1201	0	0	967	562	347	275	750	1211	6	0	159	29	0	3372	6	1454	92	26	0	0	0	44	0	13	2	748	1267	0	175	0	149	65	2	378	218	0	1493	1052	462	4	0	0	0	16	67	469	39	0	213	0	54	0	0	23	105	287	326	253	2092	29	0	621	24	621	190	0	0	99	413	0	2	5	378	918	3727	12	375	206	14	34	8	549	815	0	127	1716	0	12	1228	24	111	86	6	18	8	94	25	48	6418	0	56	431	2134	28	122	192	147	191	4	980	2053	441	0	4	39	104	8064	363	1034	2	124	31	211	103	287	3386	58	4	3267	8	257	264	193	518	181	334	39	223	123	312	2021	2	315	0	51	391	139	213	352	832	583	232	384	345	63	164	1058	21	22	174	107	205	46	341	310	202	1152	129	6	4140	224	0	15	1655	2	6	299	64	0	0	164	0	0	14	0	257	0	108	6	801	52	96	36	25	0	497	857	22	1578	12	50	0	2	0	66	149	119	11466	107	14	1093	5	30	0	24	1869	291	641	58	126	141	51	652	32	719	0	3211	2	6	275	340	4	0	643	108	0	164	0	2	0	8	1129	339	1405	48	46	2041	72	364	0	0	250	54	26	0	138	197	2	1	0	53	0	66	313	34	360	217	175	0	116	0	355	55	539	8	77	179	0	0	0	241	488	382	0	0	0	11	843	36	15	67	0	321	929	1320	0	2	700	1545	23	389	56	169	234	187	0	6	6	0	0	104	897	177	0	0	0	14	2	0	34	80	366	2	4	292	14	0	0	2	216	256	86	20	0	0	0	151	0	0	2	1	10	0	1	12	0	875	246	1024	0	1192	0	0	233	87	19	0	0	0	0	0	0	0	0	0	0	272	4	6	59	37	105	26	143	0	0	0	0	0	0	0	0	0	0	0	6	574	133	438	280	97	58	45	3	434	206	0	67	75	506	214	0	1201	155	10	4	191	0	0	0	191	104	2514	134	210	277	291	21	128	613	6273	26	3019	154	335	4	73	0	14	706	8	334	1317	0	56	678	14	51	16	189	72	173	144	84	174	987	0	132	327	12	122	0	112	0	907	14	1438	535	43	536	1047	38	187	0	74	54	2	132	160	2	707	407	62	784	2	4	0	50	0	325	284	0	2315	3455	121	25	44	1043	263	219	36	1087	100	233	196	576	941	40	0	0	2610	916	219	1375	4	163	0	217	2809	92	4	134	0	4308	0	0	335	120	4	0	4	373	7	0	0	4	0	0	6	0	2	77	2	0	122	0	0	226	2	70	42	509	16	0	1	0	0	0	0	677	319	704	428	0	849	109	144	794	705	379	488	2	0	18	213	15	169	48	623	270	66	78	44	262	121	286	2	0	240	14	78	1588	277712	42	392	1351	0	0	655	0	0	7936	346	2	0	0	0	386	0	1	349	358	0	0	9	126	992	157	72	314	706	375	270	659	8	2027	63	853	619	2	642	1776	1235	112	48	475	51	0	62	423	2017	686	314	48	115	3836	7072	82	2570	133	0	8360	583	199	0	0	0	2	0	348	565	182	110	1283	707	1144	170	853	148	70	0	519	2626	15	643	0	0	103	102	1758	66	655	87	1122	13	573	132	0	95	287	1118	0	59	460	38	203	351	55	119	272	4	396	40	4	121	235	0	2164	1605	0	0	8	2	72	2636	975	2660	513	236	96	84	198	16	619	8	99	122	904	2	36	118	0	0	4	0	9	4	113	2	846	1	39	0	60	52	0	1842	3	25	554	0	0	0	3545	944	54	1456	5	88	1983	46	72	465	1	1778	358	820	581	2530	2184	2	581	18	746	0	0	1949	2044	26	151	105	0	0	189	6	187	221	290	0	0	0	10	45	351	0	0	0	0	2	256	6	3814	252	0	0	902	266	106	2011	27	72	14	365	168	0	74	190	30	5055	613	17	309	391	21	133	497	109	0	582	0	106	108	191	16	182	320	2901	0	0	30	152	1113	396	362	0	168	0	38	643	1010	4	18	10	209	1193	1291	12	4	785	0	0	7	0	0	6	157	0	0	6	2	8	5940	831	111	79	305	827	2	542	395	29	87	15	4	0	91	107	2335	22	2	0	395	34	148	279	625	13721	0	0	0	0	0	2	1	811	6	719	22	0	0	259	524	2421	485	24	368	8	14	1531	2	0	264	4	13	472	532	70	1186	397	301	521	4	10	0	129	0	511	2614	266	0	0	0	0	0	9	8	0	106	19	4	209	616	3469	12175	539	1978	66	41	1601	213	541	638	165	0	971	138	918	0	305	848	0	34	255	184	1526	21	539	0	145	1310	508	2	293	428	78	21	81	115	264	13	8	2816	418	189	822	53	316	182	17	83	47	162	1833	400	1566	2182	141	1675	716	2	346	999	603	119	4	1293	1205	0	0	0	0	1	0	0	1177	0	0	0	5	0	2	51	208	697	161	469	0	218	0	455	2	1478	119	261	0	1	0	0	1631	205	90	168	40	871	176	152	203	1042	156	10	567	4	61	1870	52	0	660	37	2	367	67	12	235	355	950	2856	11	54	3	0	199	16	0	0	2	147	554	24	14	0	65	19	162	343	337	12	36	166	398	224	6	445	361	369	638	335	249	82	320	37	583	0	461	647	26	17	32	24	0	2	912	487	71	310	688	85	915	370	49	111	674	813	130	531	831	258	78	0	404	2	431	82	82	412	12	33	808	700	107	74	4	4	155	34	21	83	66	69	207	233	8	144	156	1336	55	207	140	604	156	472	330	6	0	0	1988	69	5	215	260	35	149	385	144	5987	0	120	10	55	226	0	2	0	1252	49	203	555	566	4	254	5	9	2403	0	0	143	337	362	442	0	0	0	0	0	37	0	0	1655	832	184	8134	115	26	790	180	45	0	16	6	0	2075	0	4	4	0	32	2	0	1452	388	69	18	3	0	1550	14	1700	0	8	47	0	0	16	126	628	153	12825	28	0	0	0	244	0	0	1146	261	527	8	0	0	0	2	0	0	0	0	365	0	0	593	2	2543	2	0	0	0	2	0	35	503	0	213	219	34	2	589	4	0	2	0	0	10	1096	2	1338	978	0	0	99	14	3408	58	11	38	20	0	527	205	176	66	0	1686	394	129	0	4	41	32	5	360	1009	3	720	1	114	241	272	53	0	541	6	1	0	0	0	0	696	1	126	543	383	918	827	0	46	57	303	466	471	2	756	134	55	38	0	0	0	52	2	0	8	288	780	72	3359	289	1123	0	0	483	0	0	0	352	19698	2545	811	1863	170	2	216	0	1487	0	0	73	642	265	25	172	94	20	290	0	0	0	0	1495	469	0	54	87	1145	137	409	2466	77	2	0	88	2280	1102	0	0	0	0	30	0	1012	250	302	955	135	196	1240	18	1338	4	387	0	24	1729	367	1168	145	1249	497	188	339	145	2503	29	923	268	0	140	1337	2688	375	475	3428	193	1209	484	5	1663	29	10943	169	667	16	883	7	353	6	720	10	32	1941	129	329	61	51	37	17	159	671	399	157	62	22	247	660	102	14	4084	0	0	204	1307	18	8684	23	42	1786	30	66	37	349	150	1191	4	87	9315	321	123	5	2	0	0	224	599	128	124	353	858	16	0	351	2403	2	215	0	277	291	176	157	292	4	0	0	25629	532	0	270	16	264	247	1696	117	16	2622	148	0	4382	163	237	12	24	221	557	391	506	128	221	371	0	0	109	5	393	6	1825	258	36	2237	10	37	24	8	34	86	8594	158	0	0	55	1	7921	206	61	496	193	0	0	0	0	1041	4746	75	0	484	68	30	6320	0	0	87	8	0	664	505	31	2	6	10	0	2026	2	34	0	0	0	0	0	1058	207	0	3092	0	0	15	15	16	2	0	159	1661	2	493	0	2	6	463	2865	102	56	60	10308	195	1091	215	21	970	565	1766	0	0	0	0	0	107	555	0	22	95	0	350	1206	907	199	0	0	6	0	802	1	662	83	1527	102	0	4	131	2	2	10	201	0	4	13144	140	28	2	6	0	1192	269	0	2	1	887	123	24	14	518	10039	15732	282	256	0	104	0	0	102	90	634	625	854	78	9811	168	89	860	460	2916	396	10	28	357	120	96	2	0	2	0	5588	85	751	12	1408	103	0	576	785	494	2404	0	0	0	854	1702	461	62	50	2	37430	2	0	0	0	0	0	97	467	0	0	4	8	0	0	26	6	693	373	22	9926	612	6	512	486	26	104	22	0	0	0	0	0	0	0	0	3819	24575	0	2	312	18	777	5	0	0	3134	0	0	570	0	0	0	0	0	950	34	2	1640	1185	0	220	54	232	530	202	84	0	4	1	249	342	766	935	161	1383	816	715	0	75	244	307	96	122	128	125	113	81	30	667	1296	730	201	1203	1843	800	144	1215	1	2	122	23	292	140	559	668	2	3269	1206	22	645	0	604	106	22	11	188	63	0	0	22	1781	298	172	42	283	25	0	1	0	0	82	44	0	22	0	50	117	18	5325	0	10	210	172	40	761	58	263	136	0	27	442	0	6	0	27	670	0	6	155	62	91	407	12	459	272	0	94	284	0	160	616	12351	56	0	2	1397	1	0	0	1562	253	386	2	0	115	5720	413	0	156	2106	133	617	0	18	788	20	0	175	0	724	6	571	24	0	570	0	0	333	13	12	0	0	0	0	49	315	0	0	10	2090	0	0	0	0	0	23	162	20	154	0	2	23	0	0	0	0	165	0	157	8229	6	0	0	0	1036	0	0	1	3627	40	141	40	2775	76	0	12	0	0	1458	2193	10	365	4	94	14	0	44	0	0	0	887	755	11789	48	30	641	99	256	836	104	0	0	143	0	0	479	0	458	238	600	1446	1	0	58	227	1	0	0	51	1113	583	1	10	1146	82	192	48	110	142	312	1965	0	336	950	3831	235	3275	1274	198	32	0	6	8	498	220	40	1	467	0	1472	844	592	245	2569	1864	648	222	438	385	172	397	49	25	231	58	24	1533	2293	1027	164	216	188	232	7	146	2	181	263	134	0	119	538	1567	4	230	14	1670	3949	406	457	253	230	282	296	116	809	144	0	0	38	48	11	24	42	6	15	340	614	144	776	177	236	715	2249	0	42	632	594	12	16	411	1	0	0	2	14	69	1	0	2083	0	2	2	1086	229	129	795	50	739	6	0	2878	28	56	1327	59	0	0	0	0	0	0	0	0	0	0	0	0	0	0	0	0	5	10	13	24	285	0	0	28	382	153	37	99	17	982	233	68	107	0	6	0	18	18	6	33	640	553	400	0	452	651	302	474	8	188	2	266	885	485	355	0	3793	498	30	2568	122	676	10879	23	0	127	3	21	373	2381	2	668	4	1135	8	610	404	69	782	811	371	980	116	6	6	203	324	0	11616	2018	567	1303	41	1179	351	165	747	258	2	1	366	27	1241	129	0	0	759	431	4	96	164	779	246	13	289	26	1709	241	109	38	89	834	288	0	310	76	4	20	0	247	1655	375	2	0	0	153	609	2	2214	173	378	485	483	0	487	100	160	0	0	0	0	192	0	0	1	343	186	1796	731	7491	2385	6	1101	1009	10	920	627	1665	6	2544	342	3006	45071	1	1802	30	1172	175	1501	4	611	2	2	0	755	0	0	46	237	95	1	46	0	61	123	443	0	69	2116	671	474	8	326	525	8	593	42	31	5281	254	347	5	0	556	272	135	1588	22	80	515	125	37	4	11	10	1297	981	812	380	1030	360	451	51	67	87	75	0	145	2	38	247	2961	16	0	6014	237	165	2	4	94	238	4	915	116	96	495	127	167	15	13	436	91	5527	348	55	703	191	125	34	10	14	434	80	1281	329	440	22	3704	4	182	65	111	69	2	2	0	373	438	190	102	182	524	315	831	276	2	2	2	145	2	779	284	145	2	181	431	716	84	385	522	3277	92	1	75	54	7643	3934	399	1139	561	220	10	2398	10	162	450	11767	4	357	359	7	140703	0	538	238478	2	137	140	0	2	1902	144	4746	28	2358	4	170	592	1318	0	0	298	1	91	29	69	3	1958	0	917	48	6	0	519	120	1068	0	50	2	1868	1385	281	3158	1322	348	1051	2	0	2	0	253	95	0	2	0	133	0	0	72	109	1316	233	1961	1278	442	95	10	3476	434	0	0	0	16	799	538	206	351	42	2	315	0	63	121	3876	0	0	70	463	1417	108	0	4854	86	0	111	1810	0	4097	204	222	4086	1564	53	621	171	44	168	412	0	8	224	36	2	80	212	20	2	0	642	753	499	0	0	858	0	0	1065	2	288	401	71	330	870	2111	4	2	313	2	451	2706	951	170	0	58	1107	208	2600	363	59	193	29	838	275	188	156	3338	252	16	6	6	42	10	0	100	86	924	2456	668	6	77	0	2	0	0	0	0	236	0	0	0	2	0	2	0	0	0	0	52	0	0	2	0	209	558	47	2	349	1163	454	46	8	141	0	6	67	625	101	1004	0	474	190	363	2	0	0	0	0	470	61	16	367	2403	20	259	422	2	2	0	2	490	74	77	1048	203	139	30	148	0	661	1249	161	4	1409	2267	10	108	106	264	368	4	930	405	2745	0	2	0	4	0	4	0	0	0	0	1	126	903	589	78	845	1545	15	8	2	21	626	0	2	174	5156	1486	308	205	112	11455	1885	1	203	0	1964	28	122	393	14	4	651	960	27	4	0	1098	0	6	0	0	0	0	265	512	186	330	20291	0	1959	1082	7425	443	1286	0	0	1728	71	1126	844	652	12560	164	0	0	0	232	26	0	0	46	0	0	16	720	79	538	130	89	436	4	17	0	2	1068	68	145	125	1	2	2	0	1362	189	0	8	4	193	0	434	0	0	2	91	347	374	42	649	122	1129	2203	788	200	10	4	4090	46	229	438	2295	864	139	107	35	117	8	100	536	683	522	69	188	4876	170	205	2	76	664	587	0	229	0	1778	1309	378	105	2338	224	11	177	6	0	0	0	0	259	0	103	1736	234	6	83	151	1355	42	242	677	275	19	85	2073	2	496	0	2120	308	19	52	49	390	6	885	606	36	389	203	110	132	2	48	105	0	2277	117	0	562	144	113	0	281	194	937	829	2460	26	10	48	262	0	423	785	132	0	230	164	125	66	485	156	556	476	8	387	320	254	1387	8	876	384	181	478	269	69	174	6	4	121	2107	10	170	961	2205	717	0	0	0	0	0	156	4	199	237	1665	8	61	637	24	41	597	4	0	88	150	633	0	26	319	671	28	154	223	50	2	975	1969	1281	261	81	367	148	1323	36	312	0	0	0	0	1	554	222	16	1198	2479	1132	10166	26	113	2127	152	49	772	6600	76	1029	0	1609	798	35	861	0	7	944	20	8304	619	338	2	685	12	10	26	10	20	84	2433	0	1222	2	2	0	1286	2252	24	972	0	0	27	0	1113	140	0	0	0	0	0	14	3	2	45	298	812	16	2	169	0	6	26	221	1167	0	431	1490	153	436	16	0	0	11	0	36	0	52	140	2269	463	107	29	234	615	88	48	285	14813	829	4	2	2	2	193	1341	737	192	75	40	447	25	964	0	498	2	3937	105	74	548	22	0	289	0	0	139	416	0	118	507	188	0	4	106	300	27	4	503	209	1528	1668	506	22	51	542	650	43	43	6	59	655	0	289	0	466	437	0	167	956	17	95	184	77	187	2653	16	5366	137	288	67	0	0	328	4	0	0	0	0	2	0	4	12	14	0	0	499	6	177	28	2	0	536	247	27	930	134	189	215	95	84	193	968	125	5	573	21	12	641	227	0	2	0	0	1006	0	0	0	301	1	270	297	135	0	98	179	47	8	144	444	214	24764	163	0	0	20	2	29422	80	8	9059	440	418	86	34	54	14679	895	611	19	21	77	0	44	2	138	435	553	6	245	94	445	210	88	24	162	2	0	597	34	2604	303	2	6	201	137	3	0	3	5059	36	141	184	292	0	1	2272	14	164	0	0	826	1909	1850	749	819	90	0	0	0	2	0	0	0	252	114	431	147	72	138	0	3	0	0	0	0	252	2	353	0	90	1164	0	311	181	17	914	93	890	18	0	0	0	0	0	0	0	0	0	2	219	14	127	8	737	252	93	0	87	2	0	11	680	0	0	0	0	1204	0	0	0	15	0	0	418	82	287	362	25	3310	4	15	0	198	845	284	97	537	110	108	1005	122	131	0	1341	2533	155	227	21	117	10	749	1670	140	786	2231	365	18	97	2437	15	345	89	66	47	146	69	12	0	0	0	10	0	95	993	2	170	4	112	2855	30	350	0	109	0	806	0	158	575	146	36	134	69	2	5	5	145	0	615	58	2	92	83	1497	155	2	248	5463	410	3649	454	100	91	894	111	21	96	1446	185	1157	108	19	1172	571	1306	852	5038	245	89	0	352	77	9	21737	56	72	64	36	273	22	32	465	22	6	3271	303	76	2529	665	259	24	96	847	3022	23	858	495	103	209	296	11	14	6	28	95	263	3196	0	498	4633	2	160	130	42	2	170	227	221	189	674	119	832	177	397	138	6	0	23	984	91	8	304	917	601	243	130	3454	94	0	619	18	368	609	166	430	110	2	550	0	561	0	2116	583	646	126	7936	142	206	271	194	837	2	0	407	1054	0	2	770	351	696	30	0	0	626	362	771	20	145	10	272	4818	2	286	4	194	6	8	687	2	3728	230	161	14	0	1	339	0	0	0	6	241	1960	0	2	3611	21	2	0	0	1841	56	387	62	4	355	2	22	0	2	9	402	0	2	1497	91	4	0	1719	38	0	330	2	2	44	2	1	2	4	244	12	5	119	28	0	56	569	95	205	278	235	0	176	253	27	2418	848	0	0	0	2	0	0	0	0	0	0	439	220	487	1	57	7631	539	8	84	344	45	489	39	6	142	396	751	236	402	49	45	1916	7	329	2	0	0	86	254	282	375	539	56	370	14	0	9844	922	12	2	264	617	4	386	114	51	122	48	310	20	4911	223	790	189	16	802	774	120	91	0	198	67	270	138	46	32	17	0	758	0	2885	5	744	133	50	2	246	0	122	949	1488	352	277	266	523	3702	38	49	6	435	2	0	225	109	59	282	115	91	280	38	511	2563	706	230	7	0	0	24	662	4	380	739	424	192	69	350	18	4182	48	460	174	82	4	8	11	249	4	4	2	4	121	468	0	3125	102	1487	126	0	0	0	256	1	4266	639	1760	899	464	650	642	1906	2981	1449	2387	1241	1103	569	86	800	923	252	1313	611	920	668	445	905	1892	468	662	12	4028	13565	475	255	0	0	0	516	1069	15145	467	528	1138	2270	691	1158	609	0	34	859	2459	2474	64	1306	828	8	162	0	2959	889	120	8	110	5	0	0	0	0	0	0	2	43	465	104	225	0	1172	64	0	4844	1226	881	0	114	768	2	398	536	307	1466	8	111	80	14273	13	136	2108	3129	911	14	214	591	5254	436	922	26329	2451	533	4	0	0	1424	0	173	0	1705	71	133	1070	634	52	0	0	604	108	3245	95	789	253	531	0	137	8	40	287	386	89	549	262	0	1241	664	306	398	2	8	3476	1470	323	41	754	599	6561	692	0	2	9	188	0	1745	1410	30	74	0	25	0	0	116	3426	1703	87	207	9242	571	85	87	4	380	463	7498	2	1077	1	266	0	714	6715	2321	10	4815	546	16	30	8	8	32	1476	248	105	926	603	772	6	0	6	0	0	3226	1147	290	62	2177	211	113	323	228	626	620	0	399	592	103	4197	531	27	545	0	61	614	2166	4147	2246	514	141	1071	4633	1156	545	422	1675	2409	2828	0	141	99	908	1547	49	976	537	183	190	96	365	396	0	2309	73	0	47	4	2	1610	2199	247	0	2259	34	144	172	361	296	178	6	1652	63	112	600	2020	14	394	499	0	186	402	898	27	287	9	1	6	2	20	0	0	0	0	0	0	39	420	268	0	48	0	0	0	0	437	6	4	925	828	2251	290	3616	0	0	357	169	2894	0	0	4	0	5236	1766	1443	787	256	2	3609	1049	66	9	463	794	0	178	1976	108	380	139	73	0	2	0	1996	0	13	3	3	796	421	135	96	1289	95	152	0	113	85	1888	45	550	89	2	179	225	0	14	525	108	155	0	54	9	574	141	474	189	4	572	0	341	224	3074	0	0	0	0	2	0	0	0	0	0	0	0	660	476	790	353	2277	8	229	1275	183	0	248	12	1541	1415	0	655	19	1812	1630	0	0	653	19	55	596	3694	700	74	94	170	191	1552	0	5	809	2990	22	13853	28	830	505	167	51	25	1022	796	150	388	0	0	0	0	0	0	1914	283	0	585	70	890	599	0	33	447	484	1305	596	145	6	0	2833	25	2126	0	109	718	4237	956	298	253	0	26	155	36	44	482	618	1298	1282	177	0	0	99	1344	122	141	129	366	1118	505	777	6	171	32	72	4	8	2	1	444	749	9	282	1944	1315	60	2	255	8	3	0	400	2798	3503	0	1	0	0	2	0	0	0	2	352	436	7622	375	3205	549	265	438	135	3995	3020	0	454	2	736	2	1284	0	1616	164	44	2880	106	219	187	4531	3950	213	5	250	718	2737	3795	87	0	80	909	4341	1064	13	474	354	2	1382	0	4	252	34	0	2529	721	823	538	126	10	940	1048	151	0	26	291	475	10477	358	4	1253	5783	80	0	118	0	3762	1147	0	4	2820	491	770	14534	79	4	173	12	1531	2	1408	14	3842	8455	416	233	3613	343	277	1352	195	3619	44	200	193	113	697	1311	2032	1137	111	316	396	0	342	4150	2	749	486	1552	415	637	4	0	407	4631	4593	284	7104	2164	2611	65	14202	1216	984	6	401	1299	957	30	239	894	10313	1035	30	0	2093	2711	2569	535	436	1	1568	463	895	12	1715	38	3083	1159	1308	7187	216	4685	1968	245	3363	2723	3697	1295	1373	974	75	12	1150	3	611	8	393	260	5134	513	0	798	293	26615	79	944	12	246	4	58	1749	2320	0	0	214	118	700	21	5127	32	191	0	0	17	0	0	2	149	3	373	70	0	0	0	0	0	0	7223	0	0	3066	0	0	4	0	863	303	403	2207	0	3	0	0	4	0	0	0	0	110	0	2	20	2	1	160	900	2328	965	0	338	197	0	32	150	536	534	4	6	12	2	1343	9	18	4487	46	415	0	0	0	0	0	7744	387	1	460	145	155	400	24	126	4129	0	2	0	0	0	4	0	0	0	0	1	0	1	1983	0	2	0	2785	76	0	82	501	1130	0	0	0	206	91	176	28	1	2859	868	878	7	2	0	0	0	0	0	0	0	0	313	0	43	623	0	17	3	0	6	2	0	0	1151	45	339	1	1	0	0	6	0	1188	57	1381	8	675	3077	3	0	9	0	0	0	0	0	0	0	0	0	0	0	19	1312	531	176	17	1768	102	492	2709	4	0	0	2	0	966	1	1034	0	0	380	538	0	0	4	3197	0	0	0	378	1226	0	0	26	89	62	0	0	0	29	14	7094	0	2	0	9096	11290	1476	3843	104	1858	0	88	2279	61	321	0	159	3899	325	15	0	30	199	38	193	0	0	4	8928	1367	50	6	45	4	404	1084	758	1260	70	2	84	740	8	6	0	0	495	6	247	401	249	2	303	1549	0	2	0	301442	0	0	25	0	85	737	10	65	12990	111	674	123	162	2755	287	16	6	2	8174	684	239	0	252	225	42	190	416	85	15	645	91	0	390	6745	0	8877	908	0	38	0	394	20	10625	439	30	78	137	0	420	749	585	67	64	2958	6	612	2	0	35	42	0	717	83	506	2569	126	224	3399	6906	291	0	64	62	3	118	1012	1173	4786	934	25	4445	1279	1711	0	4305	61	297	138	207	0	2270	0	7	0	0	0	8339	6	230	3210	290	3246	6	0	2	11	538	384	698	455	0	2	0	826	727	5	86	1399	74	235	5	229	926	4846	2	9000	0	0	3767	150	10	0	22	0	0	1209	9257	1	30	0	161	112	1020	0	243	4	0	0	14	159	18	0	82	1581	172	10	328	0	972	1120	0	1172	0	2204	10	414	78	1281	1931	169	171	0	0	0	252	0	120	1185	1577	9	1683	0	14	197	83	0	1993	91	487	374	0	0	913	2	80	262	846	570	10	0	245	0	937	869	164	0	1373	0	92	822	8	0	0	48	391	1253	6	278	753	2356	158	1426	78	351	0	0	2	6	6	16	1	27	86	0	0	52	0	0	0	0	0	3	4	4	0	40	0	0	3	0	2	0	0	2	0	0	14	188	52	2	0	0	104	0	8	4	2	0	2	6	4	0	14	0	59	83	38	1172	1	0	0	196	0	0	24408	0	3423	0	0	131	1580	4408	69	0	0	0	2254	0	41	0	59	4489	0	2402	0	163100	152	273	873	539	0	398	10	770	166	0	215	1	1441	10	386	5	362	99	70	0	298	237	11133	325	494	796	495	1235	893	0	33	1273	60	6	2	709	0	74	0	1	5	0	617	735	2	153	3818	2	211	1264	509	0	0	74	518	246	88	21	117	398	83	0	6	54	26	0	22	115	21	0	0	4	230	921	749	569	208	1	10	100	241	19914	2577	180	964	2049	0	275	3	677	0	312	6	10	0	602	2300	0	4	0	244	622	580	0	0	1	0	0	0	2	67	1	0	0	0	0	16	0	3	10	45	0	0	0	0	0	0	0	2	0	130	0	0	11	117	0	6	2	548	0	0	3	0	0	12	1	0	0	0	22	0	0	4	454	1	0	0	1	0	2	0	0	8	546	0	455	2	751	91	134	4	0	0	0	10	0	0	837	1	0	4	0	8	0	0	0	8	0	0	0	0	0	0	0	9	0	0	191	6	4	0	1	0	0	497	7	0	0	6	0	0	0	0	1	0	3	0	0	6	856	3	0	0	0	0	1	11	5	0	0	0	0	0	0	2	36	0	0	0	0	0	0	1	0	0	0	1001	0	6	0	2	1	0	581	0	19	1	0	350	2	0	21	39	3691	8	0	0	0	0	193	0	13	0	0	17	0	0	30	0	0	9	31	0	98	14	0	57	0	0	2	128	0	1	0	0	0	0	0	40	0	0	84	0	88	0	0	17	14	0	0	0	0	427	109	0	5	32	0	0	0	35	12	0	0	9	85	7	18	0	16	11	0	0	22	14	0	22	0	0	1	0	0	30	0	0	0	4	0	0	4	0	0	0	0	0	4	0	0	40	0	93	0	0	19	0	0	2	14	0	0	90	0	0	43	0	0	0	0	64	14	0	6	335	12	17	0	883	531	0	20	0	0	388	1458	26	0	373	120	473	736	452	845	326	570	1329	792	1975	204	47	159	2	739	483	38	1143	721	798	171	5	1556	1209	1539	6	219	596	250	1897	378	1072	26	215	610	988	2	1242	102	2466	593	4495	3931	1364	29	23	1347	634	184	4503	817	683	776	13	276	3	0	0	1	1	7	2	0	2	0	0	2	63	0	0	0	37	0	0	0	1468	12	8	2	8	146	516	8	16	0	19	6	2	0	0	0	0	4	5	0	0	17	0	0	0	147	1	0	344	0	0	0	0	217	0	67	2742	0	0	0	11	0	375	0	0	0	0	0	0	0	0	0	0	0	1	0	2	4	1	0	0	2	0	0	0	0	0	0	2	7	0	4	0	0	0	0	0	1	1	0	1	0	0	0	0	0	0	0	1	0	1	5	0	0	0	1	1	3	1	0	487	73	611	0	28	50	2701	8	0	1706	339	300	28	5167	2	2292	903	1386	750	190	110	4910	68	689	303	1850	205	299	93	933	782	110	54	168	39	46	608	114	12182	0	1	2495	0	0	11	842	401	3	0	0	128	459	907	158	0	2	1	16	18	1	6	3	12	8	6	0	20	0	3	16	192	2560	1911	1879	879	763	9	399	663	1570	28131	2004	1442	33	516	29	223	1797	2630	466	1320	4792	190	377	412	1357	612	1527	592	22	2960	152	223	103	157	116	0	4343	8606	0	270	618	57	562	0	0	0	62366	6028	597	946	152	869	3651	0	2348	120	38	463	296	614	46	40	794	2	276	710	3785	517	122	809	1280	1109	6696	6404	2132	5903	0	4	0	878	442	4	2	2236	0	2	0	2	507	1	2	6	0	2	4	1899	1278	0	10	483	6	0	0	4	1842	196	4	677	96	1316	686	321	0	4747	48	569	737	28	154	18	6679	3256	2154	10	46	1402	4	1666	540	402	2	10	836	6	406	42	2810	40	984	52	718	1508	1754	1011	1656	557	7051	661	8	10	26	8	0	0	0	0	0	2	0	0	0	0	0	1247	1597	487	1493	728	4070	6	326	1077	2098	1508	2	674	176	830	1106	82	0	91	45	948	229	0	386	346	182	250	2182	932	268	3836	3927	125	474	22	427	536	587	3811	10	1575	0	13	0	0	0	76	53	410	0	50	41	3	324	2284	305	233	0	5	690	1657	2282	0	69	2	220	6	177	728	0	824	640	294	0	6	0	0	212	502	1482	465	433	10	35	331	0	0	0	0	0	0	0	0	0	0	0	0	0	0	0	0	0	0	0	0	0	0	0	207	242	118	62	0	1107	0	1119	6	1973	216	54	250	943	0	0	2	0	2	0	0	0	0	0	0	0	0	0	0	2	0	0	0	0	2	0	2	0	0	4	1	148	505	434	30	670	2255	3	0	44	226	4634	0	0	0	0	2007	184	1660	199	4	476	4	406	11	19	362	0	8	0	168	106	325	0	0	0	176	62	979	108	0	101	0	14	1	0	0	1106	79	4638	699	1007	2468	262	28	0	0	0	0	31	96	362	2673	1597	690	993	0	0	0	12	0	152	178	760	365	899	2905	824	2171	436	349	138	1430	112	104	0	14	51	1	27	112	2	2	121	51	161	944	1837	2769	748	1608	13	50	745	145	89	289	73	124	70	135	1438	0	0	0	0	0	0	197	25	61	4726	388	865	1858	128	1541	557	6629	529	1342	0	0	0	278	1703	664	1898	187	2	0	0	1775	366	1182	52	0	603	799	2	195	0	0	64	0	51	21	266	2612	835	259	140	0	0	0	0	6	0	0	145	113	42	62	272	234	535	376	661	69	104	283	4339	198	704	397	766	1686	2	1436	2925	1644	1234	0	1	813	50	114	352	1752	72	397	885	3532	216	575	115	16	0	9	0	2	0	0	195	30	2	17	15	18	36	181	48	24	798	132	666	2	786	1706	0	8	1650	0	2	611	83	4742	1918	436	30	0	0	0	0	237	1263	1123	988	112	5	0	0	32	3	0	0	0	291	10	2	0	417	2	2	102	0	890	0	136	276	2536	8171	1956	9025	1494	937	483	1100	1846	113	115	280	1827	2800	0	2	0	1046	0	618	1034	5016	0	0	0	22	2	0	886	12697	7833	16370	9094	15547	6857	857	235	99	72	0	4	0	2079	2993	0	763	1	4	0	0	1	0	0	0	10	4	1359	425	105	665	1583	342	307	2	0	0	0	1548	0	0	0	493	66	0	0	6	2032	5225	1607	52	249	423	9358	260	115	150	134	1409	5351	2157	1	305	28	1625	0	818	37	0	12	789	536	0	0	0	2	4069	639	0	0	0	2	2	0	15649	0	0	0	0	126	0	1526	0	22	0	2013	0	0	3599	123	771	3153	55	1870	0	0	4	2918	177	6	491	0	38	1048	428	2	149	1579	7293	58	120	65	359	790	1545	413	0	913	72	323	2	4	0	0	775	0	1	6	504	0	0	0	14	4	0	0	0	0	0	0	2	530	4	0	0	0	0	0	0	0	44	0	0	0	288	0	1020	935	0	0	0	3	0	0	1113	0	0	0	16	56	33426	50	10	1506	512	688	623	20	759	1603	889	519	180	6	11	1	0	0	26	7	27	0	3306	0	102	94	395	1	4	0	131	0	0	0	0	2	0	0	0	0	0	2	0	19	193	890	216	2200	481	8	0	0	24	0	2064	6	0	0	0	5115	1426	0	3285	851	0	0	2555	15	608	717	1286	43	1389	0	0	0	16	39	2	0	1	0	96	448	328	0	0	0	0	0	0	0	4751	56	961	260	0	0	0	0	8	16	30	0	0	298	0	0	0	6147	0	0	1784	2	0	0	0	2637	0	6	6	66	182	8	0	0	7	16	0	0	0	0	2	3521	0	918	6	8	0	2	0	9	24	855	180	295	54	0	0	7	0	9	0	0	0	2	0	452	491	484	157	132	10	0	3311	2008	19	492	349	1303	9112	5614	13431	3294	1120	94	1020	6864	0	0	0	3	3	401	0	17	0	0	0	0	0	0	2	0	0	0	10	0	0	6	0	50	50	0	0	2	0	0	0	0	10	5	45	0	63	403	141	1176	953	1012	2420	0	0	0	2	0	6	0	0	52	0	0	0	24	111	0	0	0	12	0	4	0	0	0	0	0	0	2	1	13	0	42	0	286	0	0	0	8	4	2187	156	622	0	0	22	0	0	2	0	0	0	0	0	0	33	4	2184	298	0	0	0	0	14	0	6	1	0	0	2	0	0	0	10	0	0	0	0	0	3	6	0	0	161	18452	12	86	2	0	0	0	0	63	2	60	310	1	0	0	4	0	0	0	0	6	10	172	12	957	47	8079	0	6	4	0	0	205	0	0	0	0	0	0	0	0	0	0	10	0	2960	756	1775	26	934	2631	565	4	2	378	51	114	7831	19	0	479	157	172	12	926	1390	2077	2899	1794	0	0	0	0	0	0	0	0	4	6	1098	5565	2719	16	0	4	0	544	50	51	100	243	0	0	0	0	0	234	3180	567	110	1	170	3253	0	0	402	0	154	2	3	0	0	0	0	1	0	6	0	0	0	0	0	80	0	6	0	0	0	0	2	3088	1180	4837	2002	371	396	2	0	1	2	0	0	0	0	0	0	0	5674	2	2	542	500	964	1558	58	84	614	244	0	714	429	85	158	24	18	1497	29	264	355	660	731	2618	124	865	20	14	9543	277	659	215	6	445	321	16	0	0	0	0	10	0	8	14962	47	14	0	2	0	0	0	0	12312	124	178	1326	228	134	372	502	330	7800	400	50	2216	0	4	658	497	2	48	30	20	3154	68	250	145	76	14	950	1028	143	4154	1	12	0	0	0	0	0	0	0	2	0	4	0	0	22	2	129	142	0	90	258	708	0	0	0	74	4265	14	391	10	6	0	0	0	0	0	1	369	0	105	807	51	257	72	0	30	2	0	0	104	3787	146	2070	5	913	1049	395	80	0	0	0	0	0	0	0	2	0	0	0	0	0	20	0	227	3566	88	0	389	2	115	0	757	848	62	147	87	1769	0	0	0	379	1099	9	99	303	119	399	3237	0	19	50	350	574	0	2	192	0	0	0	150	597	781	527	154	206	694	0	34	3592	1029	307	26	167	392	1402	104	259	181	586	16	417	2	811	16028	123	327	458	558	62	10384	854	376	2559	2	320	1012	85	570	222	44	944	2	970	911	89	3	115	126	450	76	5	103	121	349	2	275	2693	347	0	81	464	189	249	1	2	163	57	222	2	2	87	590	88	80	696	121	624	0	131	648	206	11	335	265	131	198	18	2	0	287	122	679	837	52	711	0	0	0	0	136	0	22	112	1109	2	808	438	74	271	1655	1	220	0	88	149	0	134	679	159	306	217	0	62	0	488	9	80	3004	8	469	1845	0	2031	0	0	0	0	0	0	0	279	876	779	0	2	265	57	167	0	154	4	439	14	383	355	1628	1283	3164	3083	181	47	1333	200	28	174	261	466	19	304	113	38	777	493	123	0	1688	5087	166	253	1545	0	4	0	0	18	0	89	41	4	0	2163	4	209	0	1823	71	526	44	903	867	269	90	497	0	287	2	212	205	2263	93	0	1308	4	1247	1085	1667	73	114	437	1302	794	416	7	6	2	46	375	103	2397	0	370	1686	87	58	100	364	108	140	38	1433	3	24	86	320	28	117	196	118	0	0	1110	8	4	345	844	661	0	0	1050	354	128	53	274	0	0	65	39	137	236	62	12	21	326	141	36	315	362	266	1265	11	0	0	2	2	1	432	8	5	240	339	139	2625	53	0	42	219	0	646	2017	1325	1435	4117	5302	478	0	6	0	26	0	0	0	14	0	22	0	4	2	135	5	12	62	0	0	0	0	0	4	0	0	0	0	4099	116	0	0	4	6	0	0	0	0	0	0	0	6	9	1	0	12	0	2	0	1	0	0	4	0	0	0	0	0	6	0	0	627	6	0	0	0	0	0	0	0	0	0	0	16	20	0	5	60	1	118	162	146	7	0	0	0	4	1	0	0	0	0	4095	3071	2	0	0	2372	532	72	941	122	1426	70	28	234	18	0	0	0	0	0	12	2	1	70	0	0	0	0	0	8	0	8	0	0	0	0	0	0	0	2	4	0	0	532	16	0	29	6	0	0	253	171	358	868	0	0	2	91	536	0	2	0	0	79	4	14	0	2	23	0	0	0	0	0	0	5	0	138	0	0	0	435	1856	2	882	0	0	235	416	12	0	280	16	537	1	0	19	0	5	2	0	4	0	971	0	0	0	0	1	173	47	397	166	0	0	0	0	0	0	0	1006	0	1745	408	1153	1547	452	252	16	690	0	0	197	22	0	758	265	3022	7	0	57	650	18	0	1473	1226	3867	395	551	0	638	1973	92	85	2991	381	34	839	0	0	3	2	2	4858	1471	153	0	0	0	0	0	0	1	0	0	2	0	2104	0	480	587	20	2117	0	0	276	712	937	4	696	246	32	0	10	3	0	2	0	635	0	0	0	0	27	0	0	4	0	0	0	2	0	0	2099	0	0	0	0	0	0	0	2	0	0	2	0	0	0	0	0	3	0	0	0	1	0	0	0	5	10	4069	91	15	4	0	32	0	8	2	10	0	0	0	0	29	0	0	0	0	4	4	6	0	8	1004	175	0	0	13	0	6	1130	0	78	2	6	0	13	2	0	0	0	6	0	0	0	0	7	0	0	0	0	0	2	7861	4454	921	764	1093	1436	1326	0	3	30	995	1125	0	6	0	0	0	8	2	0	0	2	0	0	0	0	0	0	5	1044	0	0	0	0	0	0	0	0	0	0	4	1	16	986	797	74	2	0	0	8	0	4	0	0	8	0	4	2345	2557	0	0	10	0	6	2279	2647	0	38	10	263	19	5	0	0	1	0	152	2535	303	20402	0	0	0	0	0	8	14	3	0	0	1233	0	2	46	270	1	0	0	0	1	0	0	20	0	4	0	0	0	0	8	0	16	37	22	0	75	195	106	710	0	260	805	0	6	84	0	0	7	37	311	0	1459	53	4	2	3	5	148	17	0	2	0	0	0	0	0	0	0	0	2	4	0	0	17	4	2	0	21	4	0	1	118	1494	0	7	1	0	6	0	0	1	0	0	5	0	0	2	0	0	9	1	0	0	1	0	0	0	2	0	2	0	0	0	1876	1232	0	7	17	0	0	1	9	0	20	0	461	700	2	2	0	0	586	8	6	0	17	2	2	1	0	0	7	7	2	963	2	5	0	0	2	954	5	0	2228	2126	345	360	2	3	15	0	14	2	0	9	9	0	0	0	0	0	1	6	0	1	427	590	2	0	0	0	11	0	24	0	0	3097	2	0	1563	22	0	0	477	0	2	2	0	0	0	0	2	7	22	26	0	2	0	0	0	18	2	0	4	0	0	0	0	2276	24	4	8	0	0	0	0	2	0	6	4	243	139	0	0	8	4	0	852	2	0	681	0	0	0	0	0	0	0	0	17	1	2	14	0	0	1	0	0	0	4	0	0	0	0	0	34	0	105	0	316	785	2417	19	6	0	113	0	97	117	1043	738	130	1322	0	0	2	0	0	0	0	0	0	0	0	2	12	2	0	2	3765	0	0	0	13	0	0	0	0	0	6	748	1262	0	2258	18269	587	0	0	2	0	11	0	0	0	0	0	14	0	0	43	0	0	0	0	0	0	2	2	6	6	2	8	10	2	0	0	1	42	1766	5	0	2	6	0	0	0	0	0	0	1	0	0	6	4	0	88	11	0	0	0	551	0	200	0	4	7	0	2	2	0	0	0	0	0	0	0	2845	4	0	0	0	16	4	0	0	0	5	0	0	8	0	216	0	0	0	0	4482	2	16	0	7	8	28	2	0	2	1983	2597	0	10	0	1	0	1	2	24	0	18	0	0	0	0	2	7	0	0	0	8	2	0	0	2	0	0	254	346	0	4	0	0	0	4	0	0	0	0	0	0	54	0	0	3	0	718	3	1151	673	1697	6	0	0	0	38	0	1	0	428	0	18	983	1	0	2	9	0	0	0	0	2	0	37	0	0	0	0	0	0	0	0	6	0	0	0	0	0	0	0	2	4	2	0	0	7	2	7	0	0	0	0	0	0	0	0	0	0	0	0	0	0	0	0	0	0	0	0	0	12	0	10	0	2	0	0	4	0	0	10	0	0	0	0	0	1	2	3	0	0	0	0	0	7	2	2	1	0	0	0	0	0	0	0	0	0	1040	0	0	0	1	0	0	2	9	2	0	6	2	0	0	0	0	0	0	0	0	0	1	0	0	0	0	0	0	0	0	9	0	34	4	0	0	0	0	0	0	869	910	836	0	0	0	0	0	0	0	0	10	0	0	0	0	8	0	0	0	0	0	0	0	0	7	1	5	1	3	0	18	2	0	0	0	0	4	10	0	0	3	4	0	0	0	0	0	2	0	0	0	0	0	0	0	0	0	0	0	4	1	0	0	0	0	0	0	0	0	10	0	12	31	0	0	0	0	0	0	0	2	0	5	0	0	0	9	0	0	0	2	0	1	0	0	0	0	0	0	0	0	0	2	0	0	0	0	0	0	0	0	0	0	4	0	6	0	0	0	0	0	0	0	0	4	8	0	2	0	0	0	8	0	0	0	0	0	0	3	4	7	0	1	841	1	14	0	0	2	1	0	0	2	2	0	0	0	0	2	0	0	10	0	8	0	1866	0	12	12	0	0	4	0	38	401	0	20	0	0	0	0	0	0	0	3	0	1	1400	4171	0	5	0	0	0	14	3093	0	457	0	0	0	0	82	0	0	0	0	0	3604	4	0	0	0	0	3	0	0	0	0	0	0	0	0	0	0	0	0	0	0	0	0	19	0	0	0	38	4	16	0	1	1	0	220	1764	0	0	0	0	0	0	0	0	450	892	0	0	0	9	141	0	2	124	6	615	1469	1	31	6	2	19	215	164	17	245	2	0	0	0	0	0	0	3	0	0	12	2	0	0	0	0	0	0	0	0	0	0	0	2	0	0	0	16	2	0	0	0	1	0	2	450	22	0	8	0	0	0	30	3	4	2	0	0	9	0	0	0	0	2	6	0	10	5	0	0	0	0	0	0	521	1	0	0	0	0	4	0	0	1	0	2	0	0	0	0	2	0	0	0	0	0	0	0	22	1	0	0	0	0	0	10	0	0	0	0	0	412	0	3	0	0	7	0	0	137	187	0	0	0	0	2	2	0	0	16	12	1	8	39	0	4	0	49	0	0	2	8	6	377	551	11	0	0	3	1293	0	4	0	0	0	0	6	2	0	0	2	957	0	57	839	0	0	0	0	1	0	6	13	3	0	2	0	7	1	8	0	0	0	0	6	0	37	0	0	2	647	3432	2753	0	1	89	0	1	420	712	0	18	42	128	0	4	6	0	0	3	72	0	6	636	119	618	71	0	384	1	0	3	1	497	600	0	150	1223	0	0	0	0	143	4960	0	0	102	2	125	169	422	0	0	0	2013	465	166	1437	0	1	0	0	0	21	0	0	0	0	3	0	2	17383	0	0	4	4	11	0	0	2	45	2	10	9	1	1	3	0	1	0	0	0	1	0	0	0	0	0	3	0	0	0	4	0	0	1	1	0	172	138	250	229	381	233	523	324	259	0	2	5	0	0	7	6	0	2	0	0	0	10	0	2	56	0	0	6	4750	2	4	0	0	2	0	0	0	10	0	22	4	662	2242	326	452	129	26	146	100	0	0	6	0	0	26	0	11	0	0	6	4	0	1	0	0	0	0	3	35	0	0	0	73	2	0	1709	5	1371	2	0	0	8	1	0	0	0	0	2	4	0	13	2	2	0	0	0	0	0	5	0	0	0	0	2	0	0	0	0	0	1	1427	0	0	0	28	0	16	0	0	0	10	0	0	0	0	6	0	0	7	0	0	0	0	0	0	0	0	8	0	0	0	0	0	0	0	0	0	0	1	0	0	0	0	0	0	391	0	0	27	0	0	0	0	0	6	0	1	0	0	2	7	0	6	0	0	8	0	7	10	0	0	0	0	0	0	0	0	0	0	4	0	6	0	0	12	0	0	0	0	0	0	0	0	0	0	20	0	0	0	0	4	0	0	0	0	3	0	0	0	26	225	2311	4	1	0	0	11	0	6	0	0	0	2	0	0	0	0	0	0	0	0	0	0	0	1	0	0	0	2	0	2	0	0	0	0	43	0	0	3	0	0	0	2	6	0	0	0	0	0	0	0	0	0	0	0	0	6	0	0	1	0	0	0	0	0	0	2	0	4	0	0	3621	7841	4	0	0	1	0	0	0	4	2	2	4	0	0	0	1	0	0	1	0	0	0	0	3	0	0	4	43	0	0	0	3027	0	1	8	0	0	0	0	4	4	4	0	0	0	0	0	0	0	2	2	0	0	0	0	0	0	0	0	0	0	0	1	1	0	25	0	2	0	0	0	0	4	0	0	0	0	3	10	0	72	0	0	0	6	0	0	0	2	0	0	0	0	0	0	2	8	0	4	0	0	0	12	0	7	0	0	0	0	0	0	10	4	0	0	0	0	0	0	0	0	0	10	0	0	0	0	0	0	0	0	0	0	2	0	0	0	0	0	0	5	0	24	0	0	57	2	0	0	0	0	0	0	0	0	0	0	0	0	0	0	2	2	0	35	8	0	1	0	0	1	0	0	0	0	1	1	0	0	0	0	0	0	2	0	0	1	0	2	6	0	12	0	0	0	0	0	0	0	0	0	0	14	0	0	0	0	0	2	0	0	18	10	4	0	0	0	0	3	0	0	16	56	8	1	45	4	0	0	2	8	0	28106	583	0	0	0	2	0	0	0	0	0	1	0	0	2	0	0	0	4	0	2	0	4	0	0	0	0	0	4	0	0	0	0	0	0	0	0	1	0	0	0	0	1	2	0	0	3	2	0	0	0	0	1	0	0	0	0	0	4	0	0	0	0	0	0	10	0	0	0	0	8	4	5	4	624	3025	310	29	0	251	3585	220	0	174	0	1251	734	4	453	12112	1661	991	12	1	1504	0	0	0	0	92	1026	2	16	0	0	17422	0	0	0	0	0	4	0	0	0	0	0	0	0	0	14	7	0	4	2	0	0	0	0	0	6	10	22	18	5	0	0	9	0	0	0	2	1	1	5	0	557	575	844	0	0	22	6	0	1	37	0	4617	0	1	8	4	0	480	145	3	0	0	0	0	0	1	0	0	3	1	3	18	10	0	0	0	0	0	0	0	0	2	0	0	0	0	0	0	0	0	0	0	0	0	19	2	0	0	0	0	3	13	8	0	0	18	2	2	0	5	0	0	0	0	4	2	2	2	2	1	0	4	0	3	6	1	0	0	0	0	0	0	0	0	10	12	0	0	3	2	1	0	0	0	26	0	0	0	6	0	3	3	0	2	0	2	8	10	0	0	3	0	7	0	0	0	55	39	2	215	4	11	14	0	2	0	2	0	0	8	1	0	0	11	4	0	0	6	2	0	0	31	0	1	4	2	830	58	3	0	2	0	4	0	0	0	0	0	0	0	10	0	0	1	0	0	0	24	41	31	0	0	0	86	7	1	0	0	0	0	0	3	5	4	0	0	0	1	0	2	0	0	0	1	1	0	0	0	3	2	2	0	1	0	0	0	0	0	0	1	0	0	4	0	0	0	2	0	0	0	0	1	0	0	852	1433	388	0	0	885	50	2	17	2	8	4	0	3	0	0	0	6	0	0	26	3	1	0	0	0	6	8	3	4	761	43	461	0	0	3344	1118	904	0	0	0	0	0	0	0	3	0	0	0	0	0	0	0	0	0	0	0	0	0	0	0	0	0	0	0	0	0	0	0	0	0	0	0	0	0	4868	2285	161	1	0	0	2	0	0	0	0	1	0	0	0	3	0	0	0	0	0	0	0	0	0	0	0	0	0	0	0	0	0	0	0	0	0	0	0	0	2	0	0	2	2	0	0	0	0	0	41	2	1	2	507	1320	677	28	662	0	0	0	0	12	0	4	0	0	4	1	0	0	1	4	1788	485	4	848	186	2412	0	0	524	0	12	0	0	84	1538	1	17302	4	0	0	0	0	0	200	575	1	0	10	158	442	144	161	70	557	1180	2592	1021	315	0	992	868	0	6	0	496	1134	0	405	10	2145	1053	5510	81	137	3893	2741	0	6	0	0	148	241	39	1745	2252	26	482	0	1206	68	595	653	406	0	258	0	1	2	38	779	209	6	4719	28	62262	72	97	3017	542	18	119	1526	563	178	367	679	4662	3412	1	0	0	0	0	0	0	0	0	0	0	0	396	190	484	16	0	622	142	76	1712	320	37	630	2378	14312	1063	680	6	0	2	5411	10661	13850	7962	18864	117	5004	803	1422	153	784	0	0	85	2648	4	108	26	2	6	0	0	0	89	5	3	0	0	21	0	7	228	367	322	286	117	14	310	2	6304	2476	791	12	4	137	8992	431	172	0	0	0	0	0	1	0	0	0	0	0	0	3355	1917	26	1450	2686	387	41	22	213	1442	5192	280	256	762	0	0	69	0	0	0	0	0	0	2	0	4	0	0	0	1	0	5	2	0	1094	2007	231	1180	831	139	46	0	0	1	0	0	0	0	0	0	210	0	2779	553	3644	736	17	0	0	0	181	96	4	0	400	486	614	10	0	4	22	1042	1585	890	110	40	985	3429	498	54	420	32	0	251	343	42	10	146	7	1134	380	447	45	176	259	0	872	498	91	36	96	79	80	281	10	210	0	4	1484	102	7	35	15839	487	84	1077	135	11456	236	2886	2	84	150	250	1541	0	2279	797	1684	54	0	234	24	432	0	0	967	72	685	1485	728	310	1127	2	24	5	0	32	40	16	0	83	106	0	4	0	0	0	677	92	20	120	2025	0	284	391	1363	362	0	708	2	0	104	23	64	564	462	0	63	166	3	202	23	102	121	4	449	59	2	1029	60	1594	2114	12	2483	434	2	454	1424	229	214	43	554	0	48	934	100	611	303	20	2664	517	1	0	0	42	0	122	298	933	0	0	0	0	0	0	186	195	20	480	452	89	0	0	0	4575	187	1126	1525	21	0	4	0	674	5	0	631	966	0	2078	37	2648	27	424	62	1729	0	0	263	529	16	39	357	11039	406	0	0	2	70	981	30	8	186	7	61	423	1551	1035	0	79	0	1050	38	9	0	0	8	110	267	1405	943	0	127	320	5131	1778	29	28	2821	190	648	58	594	908	225	0	2	0	103	55	4023	0	149	4	0	12	4981	2	1007	792	347	2	21	737	2	505	6	259	4	315	803	397	4	393	977	142	1218	372	514	57	217	183	536	448	2	1	0	0	0	119	312	1381	253	0	3121	2789	4702	320	648	2	265	46	358	91	162	292	5511	8	3593	180	4	0	2	0	0	0	30	442	6	374	13	154	265	0	0	6	5	0	0	0	0	177	0	2457	10	1151	94	2	0	517	0	0	231	8	0	0	732	2	0	131	34	0	114	0	0	2	0	0	0	2	3	2	1408	187	131	1635	420	330	1015	62	0	378	1730	81	237	37	123	977	18	0	0	396	359	1235	2	18	1249	44	21087	33	2446	853	229	242	1340	396	1435	0	0	2	1881	0	22	429	693	517	133	296	546	970	189	2	6	641	43	879	0	0	731	691	816	206	2	8476	205	285	821	167	537	1123	165	0	133	190	0	29	202	485	705	720	2644	6	154	266	12	7417	69	10	714	421	0	4	967	324	12	2	20	37	533	166	477	493	39	155	159	1051	243	280	8	0	2	649	171	3	458	1117	201	375	220	184	379	5	0	4459	44	1332	1477	886	458	170	55	2	6	17	16	9	0	0	0	2	330	1962	41	0	0	0	2	0	112	118	1667	62	18	139	396	1097	0	200	0	0	10	4	128	3658	3623	124	125	381	763	173	341	292	829	262	331	13	11	1099	122	6603	82	30	2	6	1	6	251	21	3	111	131	203	5	11	684	274	0	4	134	0	413	0	441	0	1062	9	0	17	43	3732	115	194	226	2664	2	201	18	5190	113	387	452	814	854	0	2	4	1	451	0	2272	8155	281	0	0	195	2	83	1387	6	591	0	105	84	192	1271	66	186	86	3412	237	605	2	2	5671	2345	163	1450	624	428	512	118	329	534	4	4	1676	0	0	0	0	0	0	0	0	0	0	0	0	0	1	0	0	0	0	2	0	10	2	22	608	2	0	2	0	6	2	0	181	22	633	0	0	12	0	277	602	1798	184	460	0	1158	281	451	765	700	15	0	220	67	361	6258	1626	0	2325	4	4	2	15	2	13	2416	16	26	669	307	26	6	45	595	1896	1880	1	164	4	3442	343	297	4	322	234	8	0	0	0	0	62	9250	44	21	782	342	0	0	84	0	1180	714	4	259	51	6	0	0	613	310	18	1068	3445	259	0	0	849	119	96	65	32	96	959	1802	20	411	1197	542	26	19	247	186	13	399	198	158	2	1130	20	2	427	33	3803	9110	811	298	5572	2149	153	191	52	1357	767	165	1372	24	687	863	1361	185	4122	164	319	891	181	14	0	999	228	68	173	1	0	1697	557	1962	863	2	84	83	134	158	746	266	566	1280	5528	403	666	297	2	0	1791	541	84	86	2	302	687	680	382	6	214	141	8643	204	0	2	10	0	3	13	16	245	186	339	377	61	835	123	99	14	0	1371	0	71	158	229	1	92	589	46	285	1448	575	0	24	7	19928	4	122	6	102	357	34	0	359	315	775	1	4	0	1024	0	16	0	0	0	4	9181	4	2	997	1758	2	145	8	602	90	62	100	2	0	90	119	1739	0	0	183	180	619	28	928	1209	101	882	12	0	456	80	599	0	8	417	17	1110	0	32	9	247	2667	290	78	656	506	47	288	21	0	33	3	115	10	255	1820	90	38	592	36	327	431	33	303	81	497	0	0	40	134	44761	0	197	5	4	2698	1431	70	540	112	2	6	2	0	0	772	2	0	34	169	8	47	0	0	942	15	594	176	393	1205	472	20	0	31	34	315	248	368	0	0	107	675	263	22	7	570	306	84	126	96	494	1230	8	1806	997	117	704	123	3614	82	58	148	1	0	0	372	4	114	4	344	20	0	8	39	91	526	205	839	2	28	132	266	563	2	361	18	682	829	24	497	6	434	0	0	1	504	1083	3768	1198	321	3	0	1487	64	158	9	866	345	350	249	584	1626	758	115	3	501	133	103	293	413	714	206	157	111	0	0	1777	249	108	0	2933	109	52	489	135	184	109	1363	1422	371	615	156	2434	0	0	200	131	0	4	710	159	398	139	3422	14	572	134	0	0	4	26	1369	2	384	0	6	652	327	103	278	7	670	2	2	0	0	0	86	0	0	185	2	71	1436	328	129	40	864	129	405	479	1313	368	1121	284	423	1438	806	6	0	590	1111	777	424	31	2613	2	207	0	56	6	246	437	2100	829	367	454	6	219	47	92	0	12	65	591	239	291	736	83	166	0	10961	1	111	1014	180	999	605	66	478	133	319	1150	846	140	12	4	84	0	0	26	1090	0	0	758	138	587	126	226	6	535	113	8	1350	0	206	41	186	259	1066	281	0	327	36	88	8180	56	289	2	585	195	0	0	91	494	25	0	40	70	371	950	0	11819	139	219	0	0	0	0	438	48	3007	4125	28	1537	757	697	43	0	0	224	722	56	458	1031	0	0	0	0	0	4	213	0	0	0	256	53	30	6	143	18	11	62	69	0	0	0	20	2	249	0	6	114	317	7	166	3131	222	264	50	103	0	2569	45	376	489	0	3	168	292	59	379	0	0	2	191	523	40	65	1452	895	2	855	0	1335	230	390	459	29	34	39	626	22	0	6	12	713	120	3257	602	4	316	191	562	7	8	0	235	0	1671	236	871	160	1614	6	19	3	19	0	121	40	381	31411	3	0	62	0	6	0	76	0	0	0	4	1004	112	0	8764	188	118	113	143	665	340	16	6	170	28	882	14	0	0	463	1	32	158	6	26	1	12	1473	0	188	339	332	236	170	791	579	0	454	8	180	8867	43	73	9583	1495	71	99	613	15	296	8	1698	905	436	479	42	5	313	0	4	4045	0	0	0	0	7861	2	3	0	0	0	0	818	2	190	138	3012	109	252	0	96	642	0	227	704	22	1282	80	483	914	4458	135	0	0	0	0	82	632	1961	1	1180	0	93	1281	344	730	0	709	168	14	0	0	0	74	0	0	4	177	0	0	0	2	0	0	114	0	12	34	143	0	312	0	4108	81	7	8	2	20	39	642	32	230	386	528	116	309	17	243	221	168	1129	875	1168	28	226	305	2	0	174	364	679	0	380	348	203	128	233	823	24	0	0	0	0	0	0	61	251	384	0	0	0	0	0	0	0	31	119	444	865	634	0	0	245	65	162	160	0	349	0	1	0	2	0	0	2	0	166	353	65	676	6	0	363	47	64	2	637	309	311	121	0	92	93	68	243	0	130	90	0	0	0	0	0	0	0	2	197	134	0	0	6	835	512	0	4	0	0	0	575	290	1764	4180	2	106	980	932	0	10	0	2	0	14	0	24	0	12655	20	0	3998	0	176	24	0	4	0	0	40	175	0	185	226	8	12	0	698	23	889	326	514	2	4	66	1295	342	1428	88	155	0	76	183	32	630	2	88	131	503	1083	0	2	117	323	360	33	411	587	0	61	0	0	0	0	918	2	0	2	9	30498	0	0	2	2	0	584	745	0	0	168	0	109	0	0	70	54	4	95	243	2	0	0	10	0	0	0	22	342	15	602	11777	303	80	266	0	0	0	840	121	338	22	0	0	0	42	0	12	94	108	99	113	331	342	137	505	342	2	0	1440	551	0	0	648	2054	168	0	0	220	960	73	72	21	232	58	198	102	404	182	942	330	8	174	107	36	250	32	0	198	522	1601	33	128	1172	317	0	245	144	106	67	864	845	76	1644	6259	2237	40	70	248	100	705	118	16	1304	81	220	61	2772	1825	92	2	4173	30	68	596	12303	2	2	2	0	10	93	0	0	4	2	48	2	147	0	173	793	246	254	0	15	0	0	38	4	10	0	0	8	56	3233	51	0	308	6	518	0	0	0	0	0	7	240	0	125	77	2052	288	104	204	115	47	333	2	0	583	146	176	457	4	317	73	646	63	36	123	8	0	0	93	0	0	0	0	0	0	107	75	426	247	544	2157	16	0	301	0	0	2	0	0	136	0	347	56	454	421	0	0	0	4	0	0	508	39	190	4	312	233	14	0	2024	131	186	25	24	318	843	3846	0	2	2	60	12	849	324	30	46	28	181	92	1508	129	119	14	12	130	152	495	878	239	2	2760	42	104	200	5457	430	715	414	316	0	0	0	2	0	2529	12	92	0	0	4	4	8	6	1	31	17	325	0	0	0	7	2909	9	1009	515	2587	320	967	70	220	136	36	1066	166	945	134	488	50	469	138	0	201	80	0	10	52	180	220	21719	10	0	100	67	521	1022	4019	22	73	5155	47	90	316	32	3203	2108	12	15860	0	4474	75	3587	88	0	547	77	42	123	88	804	97	83	845	660	2057	280	305	783	86	953	25	0	189	162	91	15	407	16	7304	811	12	244	2081	510	11	61	58	37	4	0	157	179	683	1064	168	12	391	395	5	438	433	0	2	16	48	4920	888	7848	4303	124	2159	1051	26034	2	737	0	213	50	91	10	24	100	163	76	24	0	1	3	0	18	4	101	0	0	2	0	4	3421	58	225	91738	175	0	90	20	638	39	2	478	59	3	773	1746	19	460	543	758	728	2840	0	0	748	12	2	23	138	368	155	181	74	786	47	225	1217	197	0	5528	162	1	458	1046	65	5586	9	123	809	246	60	0	4	183	0	129	193	159	778	1568	12	8	211	0	491	3	0	26	20	241	2	109	0	213	12	0	36	96	392	78	70	443	0	0	0	0	0	0	42	94	2	103	18	159	8	345	1187	3	46	82	790	1482	220	163	7078	1195	3	0	6	1079	4511	14	4	48	205	19	680	913	230	18	102	962	69	30	0	18	0	0	2	803	225	0	84	2	42	188	817	524	782	625	14	0	2	4	12	8	0	1	2	4	0	415	8	0	212	782	4123	270	207	18	223	1428	6	711	26	85	401	96	10641	0	4	558	58	88	1379	9	473	0	3	4	1262	81	8	0	146	0	2	197	0	323	0	33	0	110	9964	45	100	3094	84	559	1113	621	861	2	0	90	709	4	175	306	359	12	10	249	108	0	26	0	0	0	0	0	0	55	62	966	2	0	251	157	0	798	1050	1292	2	270	239	337	213	210	1017	0	2	0	0	0	0	0	14	0	55	20	444	391	0	0	1	0	109	2	16	30	294	442	218	243	0	0	0	8	1986	163	51	265	2	0	0	4	288	320	210	2	0	330	2	55	250	332	0	6	1248	0	1880	419	302	1	6	12	127	68	30	1031	14	82	383	0	0	0	19007	194	18	8	0	0	3673	4	84	4	6	161	1809	620	0	926	0	0	411	76	138	38	301	496	40	364	640	56	0	8	3798	0	10	749	713	573	194	215	3795	48	246	0	4	0	22	1018	0	282	1377	349	1	1198	5439	62	0	0	500	251	470	742	250	4	4	0	8	0	523	444	102	311	2	0	4	0	0	0	4	2	0	0	0	126	1285	91	229	6797	175	165	807	562	251	20	436	899	1731	94	428	146	0	4	294	0	0	70	0	301	3	1844	61	4054	12	1100	201	143	4	0	0	102	94	1465	569	110	252	889	499	116	524	85	304	49	880	914	0	0	0	3095	1492	0	62	10822	511	0	72	48	152	1	53	26	221	0	635	178	134	928	207	109	265	277	0	554	151	258	50	1125	0	103	0	40	8209	18	865	44	951	2	101	225	0	0	195	1463	105	36	4	0	12	443	14	1328	56	118	0	512	212	1396	3	26	753	4	14	167	103	14	452	0	2	36	228	680	264	46	3811	239	2	58	591	0	39	24	22	4	0	0	77	24	210	1529	2	971	0	0	4	0	269	0	0	0	0	0	178	4	0	106	225	3	363	2	0	0	404	914	0	6	0	4402	5	916	38	395	1067	156	111	1008	98	64	275	0	357	101	322	4	22	0	0	1725	396	5	431	186	336	22	37	313	90	2	1003	77	981	509	0	0	0	3	28	159	0	0	0	0	0	0	194	2571	116	6520	121	129	193	833	668	4	0	50	6488	43	1327	182	145	0	2	4	0	943	1148	74	318	516	11	0	0	0	0	2	3	288	16	1390	499	280	317	0	0	2	2	1733	1666	2974	42	0	0	0	0	0	0	0	0	0	3166	0	36	424	2018	21	1	1	813	0	1233	2	0	2	295	251	28	250	517	61	329	411	0	0	196	547	136	733	51	0	0	0	0	0	234	147	0	4	2	10	399	160	729	0	0	0	0	503	0	107	0	0	0	0	2	126	59	13466	1499	268	4169	261	24	0	0	522	707	17	0	0	0	0	2	0	0	0	79	2	145	404	4	0	0	0	0	1569	8	78	651	1	59	751	5945	54	329	106	113	77	11	1330	768	69	0	0	0	226	149	410	766	49	1261	2162	279	308	0	8	0	521	0	0	0	0	2	4	85	47	795	577	2	22
"SAMN03492919"	3	0	0	0	2	0	0	0	0	0	0	0	14	4	0	0	0	0	0	0	0	3	0	0	0	4	0	0	2	0	0	0	0	0	0	0	4	0	0	0	6	0	0	0	20	2	0	0	0	0	0	2	10	0	0	0	29	6	0	0	0	0	0	0	0	0	0	0	0	0	0	0	0	0	0	0	0	2	0	0	0	0	0	0	0	0	0	0	0	0	0	0	0	0	0	0	0	0	0	2	0	0	0	0	0	0	0	4	0	0	8	0	2	1	0	0	0	0	0	0	0	0	0	0	1	2	0	0	0	0	0	11	0	0	0	0	0	2	10	0	0	0	0	2	0	0	0	0	0	0	0	0	0	0	4	0	0	20	0	0	8	0	1	0	0	2	0	0	1	1	0	0	0	0	6	2	4	0	6	0	0	0	0	0	0	0	2	0	0	0	2	0	6	1	0	0	0	0	9	10	0	2	0	0	2	2	0	0	0	0	0	0	0	7	0	2	0	0	2	0	0	0	2	0	0	2	2	0	0	0	0	0	4	0	0	0	1	0	0	0	0	0	0	0	0	0	0	0	1	0	0	0	0	0	0	0	0	4	0	0	0	0	0	0	0	0	4	0	0	0	0	0	1	0	0	0	0	0	0	0	0	0	6	0	0	0	0	4	0	0	0	0	0	0	0	0	0	0	0	0	0	0	1	1	0	0	0	0	0	4	0	0	0	2	0	0	5	0	0	0	0	0	0	0	0	0	0	0	0	0	2	0	0	0	2	0	0	0	2	0	0	0	0	0	0	0	0	0	6	0	0	0	2	2	1	0	1	2	6	3	6	0	0	0	0	0	0	0	2	0	0	0	0	0	0	0	1	2	0	0	0	0	0	0	2	0	0	6	0	2	1	2	0	1	5	0	0	0	1	0	0	0	2	0	4	6	0	8	0	0	0	0	0	0	10	0	0	4	0	0	0	0	0	0	5	2	0	0	0	0	2	0	0	2	0	4	0	0	0	0	0	0	0	0	0	0	0	0	0	0	0	0	0	2	0	20	0	0	0	0	0	0	0	0	0	0	0	0	0	0	0	0	4	6	0	2	0	1	1	0	0	0	0	0	19	0	2	0	0	0	0	2	5	2	0	0	0	0	1	0	0	0	0	0	0	10	0	2	0	0	0	17	0	0	2	0	0	0	0	1	0	0	6	0	0	4	0	0	0	0	2	0	0	0	12	0	0	0	0	0	0	0	0	0	0	0	0	4	0	0	0	0	0	0	0	0	0	8	0	0	0	2	0	0	2	0	0	2	0	0	0	2	0	0	0	2	2	0	0	0	0	0	0	0	0	0	0	0	0	3	0	0	0	0	2	0	0	2	0	0	0	4	0	0	0	0	1	0	0	0	0	8	0	0	0	0	0	0	0	2	0	12	0	4	0	0	0	0	2	0	0	2	0	0	0	0	0	0	0	0	0	0	0	0	0	0	0	0	2	0	15	0	0	0	2	0	0	0	2	8	0	0	4	0	8	0	0	2	0	0	0	0	0	0	0	0	0	2	0	0	0	0	2	0	0	0	0	0	0	1	0	0	0	0	0	0	0	6	0	0	2	0	0	0	0	2	0	1	0	2	2	0	0	0	2	0	2	0	2	0	4	0	2	0	2	0	0	0	0	0	0	0	0	0	0	10	0	0	0	0	0	0	0	0	0	0	0	0	0	0	0	0	0	2	0	0	0	25	0	4	4	28	0	0	0	0	0	0	0	0	4	0	0	0	0	0	0	6	0	0	3	0	0	2	0	0	0	0	0	0	0	0	1	2	0	0	0	6	0	0	0	2	0	0	0	0	0	2	0	0	0	0	0	2	0	0	2	0	0	0	0	0	0	0	0	0	0	0	0	0	2	0	0	0	0	0	0	0	0	0	1	0	0	0	0	0	0	0	0	0	0	0	0	0	0	0	0	0	0	0	0	0	0	0	4	0	0	0	0	2	0	0	1	0	9	0	2	0	0	0	0	0	2	0	0	0	0	0	6	4	0	2	2	0	0	10	0	0	0	0	0	0	1	0	0	0	0	0	1	0	0	4	4	0	2	0	0	0	0	0	18	6	0	0	0	2	0	0	4	2	13	4	0	4	0	2	2	0	0	0	0	0	0	0	0	0	0	0	0	0	0	4	0	2	6	0	0	0	0	0	7	0	0	6	2	0	0	0	0	0	0	0	0	0	0	0	0	0	0	0	0	0	0	4	0	0	0	4	0	4	0	0	0	0	0	0	0	0	0	0	0	0	5	0	2	0	0	0	0	0	0	2	4	4	0	6	0	0	0	0	0	0	0	0	4	0	0	0	0	0	0	2	1	0	0	0	0	0	0	6	0	1	0	0	0	0	0	2	0	2	2	0	0	0	4	0	0	0	2	5	0	0	3	0	0	0	0	0	0	0	0	0	0	0	0	0	0	0	4	0	0	0	0	0	0	0	1	0	0	0	2	0	0	0	0	0	0	0	0	11	0	2	0	0	0	0	0	0	0	0	0	2	2	0	0	0	0	0	25	2	0	0	0	2	4	0	0	0	0	0	0	0	0	0	0	0	0	0	0	0	5	0	0	0	0	0	1	0	5	0	0	0	0	0	0	0	0	0	0	0	0	0	2	2	6	0	0	0	0	2	2	0	14	4	0	0	0	0	0	0	1	3	0	4	0	2	4	0	0	0	0	2	4	4	0	2	0	0	0	0	0	0	4	0	0	0	0	0	0	0	0	0	0	0	0	4	0	0	0	0	0	0	0	0	3	0	0	0	0	0	0	0	0	0	0	0	0	12	6	0	0	0	2	0	0	0	0	3	8	5	0	0	0	0	0	0	0	2	24	0	2	0	0	0	2	0	0	0	0	0	0	2	0	0	0	0	0	0	0	0	0	0	0	0	0	0	0	0	0	0	0	0	0	0	0	0	6	0	0	9	0	0	4	6	0	1	0	2	0	0	5	0	0	0	0	2	0	2	0	0	0	4	3	0	0	24	0	0	0	0	0	0	0	0	0	1	0	0	0	0	0	0	0	0	0	0	0	0	0	0	2	0	0	0	0	0	0	2	3	0	2	0	6	0	2	2	0	0	0	0	0	0	2	0	0	0	2	0	0	0	4	0	0	4	0	0	0	0	0	0	0	0	0	0	0	0	0	0	0	0	0	0	0	0	6	0	0	0	0	0	0	0	0	0	0	0	2	0	0	0	0	0	0	0	0	0	0	0	0	0	0	0	0	0	0	0	4	0	0	0	0	0	0	0	0	0	0	0	6	2	0	4	0	0	19	0	0	0	0	0	0	0	14	0	0	0	0	0	0	0	0	2	0	3	0	0	8	2	2	0	0	0	0	4	5	14	0	0	0	0	0	0	0	0	0	0	0	0	0	0	0	0	0	1	2	2	11	2	2	0	0	0	0	0	0	15	0	0	4	0	0	8	0	0	0	0	0	8	0	0	0	2	1	0	0	2	0	0	0	0	2	0	0	0	0	0	0	0	0	0	0	0	2	0	0	0	10	0	11	0	0	0	0	0	2	12	0	0	0	8	8	0	0	0	1	0	0	0	0	0	0	2	0	0	0	0	0	2	0	8	0	0	0	0	8	0	0	2	1	0	8	0	0	0	0	0	0	0	0	4	0	0	0	0	0	0	0	0	0	0	0	0	0	0	0	2	0	0	0	103	0	0	6	0	0	0	0	0	0	0	0	2	0	0	2	0	0	2	0	0	0	0	0	0	21	0	0	0	0	0	0	0	0	0	0	0	0	6	0	0	0	2	0	0	4	0	3	0	0	0	0	17	0	0	0	0	8	0	0	0	0	2	0	0	4	0	0	0	0	6	0	0	0	0	0	0	0	0	0	0	0	0	0	0	0	6	0	0	0	0	0	0	0	0	0	0	0	2	0	0	2	0	0	1	0	22	4	2	0	0	0	0	0	0	4	0	0	2	0	0	2	0	0	0	0	0	0	0	0	8	0	0	0	0	0	0	0	0	2	0	0	0	0	0	0	0	0	0	0	0	0	0	0	14	0	0	0	0	0	0	0	0	0	0	0	0	0	0	0	0	0	0	0	0	0	0	0	0	0	0	2	6	0	0	0	0	0	0	8	0	0	0	0	1	2	0	0	0	2	0	0	0	0	0	0	0	0	0	0	0	0	4	0	0	0	2	14	0	2	2	0	0	0	0	1	0	0	0	0	0	0	0	0	2	0	0	0	2	0	0	0	0	26	0	0	0	0	0	0	2	0	0	0	1	0	0	0	0	8	0	0	0	8	0	0	0	0	0	0	0	0	6	0	4	0	0	5	0	0	2	0	2	2	0	4	0	0	0	3	0	0	6	0	8	0	1	0	0	0	0	0	0	0	0	0	0	0	0	0	0	0	0	0	0	0	0	0	0	0	0	0	0	0	0	1	0	0	0	1	0	0	0	0	0	0	0	4	0	2	0	0	0	0	0	0	0	0	0	0	0	0	0	2	0	0	0	0	0	0	0	0	4	2	0	0	0	0	8	0	0	0	0	0	0	0	0	0	0	0	0	0	0	0	0	0	0	0	0	0	0	0	0	0	0	0	0	0	0	0	0	0	0	0	4	0	0	0	0	0	0	2	0	0	0	2	0	0	0	0	0	4	0	0	0	7	0	0	8	0	0	0	0	8	0	0	0	0	0	0	0	0	0	0	0	0	1	0	0	0	0	2	0	0	0	0	0	0	0	0	0	0	4	0	0	0	0	2	0	0	2	0	0	0	0	0	0	0	0	2	0	5	2	1	0	4	0	0	0	2	0	0	0	0	0	0	0	0	0	0	0	2	0	4	4	0	0	0	2	0	0	1	162	0	0	0	0	0	0	0	0	0	0	0	0	4	0	0	0	0	0	0	0	0	6	0	0	0	0	0	0	2	0	0	0	0	0	0	0	0	0	0	0	0	0	2	2	0	0	0	0	4	2	0	0	2	2	0	0	0	0	0	0	0	0	0	0	0	0	0	1	0	0	0	0	0	0	10	0	0	0	0	0	0	0	2	0	0	2	0	0	0	0	2	2	2	0	0	0	0	2	0	0	8	0	0	0	14	0	0	0	0	1	4	0	0	0	0	0	0	0	0	0	0	0	2	0	0	0	0	0	4	0	0	0	0	0	0	0	0	0	0	0	11	2	0	0	0	0	0	0	0	0	0	0	12	0	0	0	0	0	0	0	0	0	0	0	2	0	10	0	0	2	0	0	4	0	0	0	0	0	0	0	6	0	0	0	2	0	0	0	0	0	0	0	0	0	0	0	0	0	0	0	6	0	0	0	0	0	0	0	2	0	0	0	8	0	0	0	1	0	0	4	0	0	0	0	0	0	0	0	0	0	0	0	0	1	0	0	0	0	0	0	0	8	0	0	1	0	0	0	0	0	0	0	0	0	0	1	0	0	0	0	0	0	0	1	2	6	0	4	2	0	0	0	0	0	1	0	0	0	0	0	0	0	0	4	0	0	0	0	0	0	0	0	2	0	0	0	0	0	0	0	0	0	0	0	0	0	0	2	0	0	0	0	0	0	0	0	0	0	0	0	0	0	0	0	0	0	0	0	0	0	0	4	2	0	0	0	2	1	29	0	0	0	0	1	0	0	0	0	0	0	2	0	0	0	0	0	0	0	0	0	0	0	0	0	0	0	0	0	0	0	0	0	0	0	0	0	0	0	0	0	0	8	0	0	2	2	2	3	0	0	0	0	0	0	0	0	0	0	0	2	0	1	0	4	0	0	0	0	0	0	0	0	0	0	0	0	0	21	0	0	0	0	0	0	0	0	0	0	0	0	3	0	0	0	0	0	0	0	0	6	0	0	0	0	3	6	0	0	0	0	0	2	0	4	0	0	0	1	4	2	0	0	0	0	0	0	0	0	0	0	0	0	0	0	0	0	0	0	0	0	0	0	0	0	5	0	0	0	0	2	0	0	0	0	0	0	0	0	0	2	0	0	0	0	2	0	0	0	0	0	0	0	0	2	0	0	0	0	0	0	4	0	0	0	0	0	1	0	2	3	2	0	0	0	2	0	0	2	2	0	2	0	0	0	0	0	0	0	6	0	2	0	0	0	8	0	0	0	0	0	0	0	0	0	0	0	0	0	0	0	0	0	0	2	0	0	30	2	0	0	0	2	2	0	0	0	0	2	0	0	0	2	2	0	0	2	0	0	0	0	0	0	0	2	1	0	0	0	0	0	0	2	4	3	1	2	1	0	0	0	0	0	2	0	0	0	2	2	4	0	0	0	0	0	0	0	0	0	0	2	8	0	0	0	1	0	3	0	0	0	0	0	0	6	0	2	1	0	0	0	0	0	0	0	0	0	0	0	0	0	0	0	0	1	0	2	0	0	0	0	2	0	0	0	0	0	0	2	0	0	0	0	6	0	0	0	0	0	0	0	0	0	0	0	2	0	0	0	0	0	0	0	0	0	0	0	0	0	0	0	0	0	0	0	0	0	0	0	5	0	0	0	0	0	0	0	0	0	0	4	4	0	0	1	2	31	0	0	0	0	0	0	0	0	0	0	0	0	0	0	1	0	4	0	0	0	0	0	0	0	0	0	0	0	0	0	8	0	0	0	0	7	0	3	2	0	0	0	0	0	2	0	0	0	0	0	2	0	0	0	0	0	0	0	0	0	0	0	0	0	0	0	0	0	0	1	0	0	10	0	0	0	0	0	0	2	0	0	0	1	0	1	0	0	0	2	4	4	0	0	34	0	0	0	2	0	0	0	0	0	2	0	0	0	0	0	0	0	0	0	1	0	0	0	0	1	2	0	0	0	0	0	0	0	0	0	0	2	0	2	0	0	0	0	0	0	0	6	0	0	0	0	0	0	0	0	0	0	0	0	0	0	2	6	2	1	0	0	0	0	0	0	4	14	0	0	0	0	0	0	1	0	0	8	0	0	0	0	0	0	12	0	0	0	6	0	0	0	0	4	0	0	0	0	0	0	2	0	0	0	0	0	6	4	0	2	0	0	0	0	0	0	0	0	1	0	0	0	3	0	0	2	0	0	0	0	0	0	0	0	0	0	0	0	0	0	0	0	0	8	0	0	0	0	0	0	12	0	0	6	0	0	0	0	0	2	0	0	0	0	2	0	0	0	0	0	8	0	0	7	2	2	0	2	0	0	0	6	0	0	0	0	4	0	0	0	0	0	0	0	0	0	0	4	0	2	0	0	0	0	0	0	0	0	0	2	0	0	0	0	1	0	0	1	0	0	6	0	1	0	2	0	0	0	0	0	0	0	0	0	0	0	0	0	6	0	0	0	12	0	0	0	2	1	0	0	0	0	0	0	0	0	6	0	2	0	0	2	0	0	0	0	0	0	2	1	0	0	2	0	0	0	0	0	0	0	0	0	7	0	0	0	0	0	0	0	0	0	0	0	9	2	0	0	0	0	13	2	2	0	0	0	0	0	0	0	0	0	10	0	0	0	0	8	0	0	0	0	0	0	8	0	0	0	0	0	0	0	2	0	0	0	0	0	0	10	1	0	0	2	0	2	0	2	0	0	4	0	0	9	4	0	0	6	0	0	0	0	0	0	0	0	0	0	0	0	0	0	0	0	0	0	0	0	0	18	0	0	1	0	0	0	0	0	0	0	0	10	0	0	0	0	0	0	0	2	2	2	0	0	0	0	0	0	0	0	4	0	0	0	0	6	0	0	0	0	0	0	0	0	0	0	0	9	0	0	0	0	2	0	0	0	0	0	0	0	0	0	0	0	0	3	0	0	0	2	0	0	0	1	0	0	0	0	0	6	2	0	0	0	0	0	0	0	4	0	4	0	0	0	0	0	0	0	0	0	0	0	8	0	0	0	0	0	0	0	6	2	0	0	0	2	0	0	0	0	0	0	0	0	0	3	0	0	0	0	0	0	0	0	1	0	0	0	0	0	0	0	0	0	0	0	0	0	0	0	0	2	1	0	3	0	0	0	0	0	0	0	0	0	0	0	0	0	0	0	3	0	0	0	0	0	0	0	0	0	0	0	0	0	0	0	0	0	0	0	0	1	0	0	0	6	0	0	0	0	0	2	0	0	0	0	0	0	0	1	0	0	0	0	0	0	6	0	0	0	6	0	0	0	8	0	6	0	2	0	0	0	0	6	0	0	2	0	0	0	0	0	0	0	0	0	0	0	0	4	0	0	0	0	0	0	0	0	0	4	30	0	0	0	2	0	2	0	0	4	0	0	0	0	0	0	0	0	0	0	0	0	0	0	0	0	6	12	0	0	0	0	0	0	0	3	0	0	0	0	0	0	0	0	2	2	0	0	0	0	0	0	2	2	0	3	0	8	0	0	0	0	0	0	0	2	0	0	0	0	0	4	0	0	0	0	0	0	0	0	0	0	2	0	0	0	0	0	0	0	0	0	0	0	0	0	0	0	0	4	0	0	0	0	0	0	0	0	0	0	0	0	0	0	0	0	1	0	10	0	0	0	0	4	0	4	271	0	1	4	0	0	6	0	0	23	0	0	0	0	0	0	0	0	0	0	0	0	0	0	0	0	0	0	0	0	0	2	0	4	0	2	0	0	2	3	3	0	0	2	0	0	0	2	0	0	0	0	0	5	15	0	4	0	0	0	1	0	0	0	0	0	0	0	3	8	0	2	4	6	0	0	0	0	0	0	0	0	0	0	0	0	0	6	0	0	0	0	0	0	0	0	0	0	2	0	0	6	0	0	2	0	0	2	0	0	0	0	0	0	0	10	0	0	0	0	0	0	1	8	24	0	2	0	0	0	0	0	0	0	0	4	0	0	0	0	0	0	0	0	0	0	0	6	0	0	0	2	0	0	11	0	0	0	0	0	0	2	0	0	0	1	2	0	0	0	0	0	6	4	0	2	2	7	2	0	0	0	0	0	0	1	0	0	0	0	0	0	0	0	0	2	0	0	0	0	0	0	0	0	0	0	0	0	0	4	0	0	0	0	0	0	1	0	0	0	0	0	0	0	0	0	4	0	0	0	0	2	0	0	0	0	0	0	0	0	6	0	0	0	2	0	0	0	0	0	0	0	0	0	0	0	2	2	0	0	0	0	4	0	0	0	0	0	0	0	0	0	0	0	0	0	0	0	0	18	2	0	0	8	5	0	4	0	0	0	0	0	0	0	0	9	0	0	0	0	2	0	0	22	40	0	0	0	0	0	0	0	0	0	0	0	0	0	3	0	0	0	0	2	0	0	0	0	0	2	0	0	0	0	0	15	1	0	0	0	0	0	0	0	0	12	0	0	0	0	0	0	0	0	0	0	0	0	0	0	2	6	0	4	0	0	14	2	2	0	0	0	0	0	3	0	0	4	0	0	0	0	0	0	1	0	0	2	0	0	2	2	0	0	2	0	0	0	0	8	0	0	0	0	0	0	0	0	0	6	0	0	2	14	0	0	0	0	6	1	4	0	0	0	6	0	0	0	0	0	0	0	4	0	0	0	0	0	0	0	0	1	0	0	0	0	0	0	2	0	0	4	0	0	0	0	0	0	0	0	0	0	0	0	0	0	0	0	0	0	0	2	0	0	0	0	0	4	0	0	2	0	0	4	0	0	0	0	0	0	0	0	0	0	0	0	0	0	0	0	0	0	2	0	0	0	2	0	0	0	0	0	2	0	0	0	0	0	0	0	0	0	0	0	0	0	0	0	4	0	0	0	2	0	2	4	0	0	8	12	0	0	0	0	0	0	0	0	0	0	0	0	0	0	0	4	0	0	0	3	6	0	0	0	0	0	0	0	0	0	0	4	4	1	0	2	0	0	0	0	0	0	7	0	0	0	0	0	0	0	0	3	0	0	0	0	0	0	0	0	0	0	0	0	0	0	0	0	0	2	0	0	0	0	0	0	0	0	0	0	0	0	0	0	6	2	2	6	0	0	4	0	0	0	0	0	0	6	0	0	0	0	0	0	0	2	0	0	0	0	0	0	2	2	0	0	0	0	0	0	0	0	0	31	0	0	0	0	0	0	0	2	0	2	0	0	0	0	0	0	0	0	0	0	0	0	0	0	1	0	0	0	0	0	0	0	4	0	0	2	0	0	0	0	0	0	0	0	0	2	0	0	1	0	0	0	0	8	0	0	4	0	0	2	0	0	0	0	2	0	0	0	0	0	0	0	0	2	0	2	0	0	0	0	0	0	0	0	0	0	0	0	0	0	0	0	0	0	2	2	0	0	0	0	1	2	0	1	0	0	0	0	0	0	0	0	0	0	0	0	8	7	0	0	0	0	0	0	0	0	0	53	4	0	0	0	0	0	0	0	0	0	0	8	0	0	0	0	0	0	0	0	0	0	10	0	0	2	0	0	0	0	0	0	0	0	0	0	2	0	0	0	0	0	0	0	2	0	10	2	0	1	0	0	0	0	0	0	2	2	2	0	0	2	1	2	0	1	0	2	0	0	0	0	0	0	6	8	0	0	0	0	0	0	43	2	0	0	0	0	14	0	0	0	0	2	0	0	0	0	0	0	0	0	0	0	1	0	0	3	0	0	6	0	0	0	0	0	26	0	0	2	0	0	0	1	0	0	0	0	14	0	4	0	0	0	0	0	0	0	0	0	8	0	0	0	4	0	0	0	0	2	0	0	0	0	0	2	70	0	0	0	0	0	0	2	2	0	6	0	0	4	0	0	2	0	0	2	12	0	0	4	2	0	0	2	0	2	0	18	2	2	9	0	0	0	0	0	0	4	0	0	0	0	0	13	0	0	0	0	0	0	0	0	2	0	0	0	0	0	0	2	0	0	0	0	0	0	1	4	0	0	0	2	2	0	0	0	0	0	0	0	0	2	0	2	0	0	0	0	0	0	0	0	0	0	2	0	0	0	4	2	0	0	0	29	0	0	0	0	4	0	2	0	0	0	0	0	0	0	0	0	0	0	0	2	0	0	0	0	0	0	4	0	0	0	6	2	0	0	0	0	0	0	0	0	1	8	0	0	0	0	0	4	0	0	1	0	0	0	0	0	0	15	17	0	0	0	0	0	0	0	0	0	1	0	0	4	0	0	3	0	6	0	0	0	0	0	0	0	0	0	0	21	0	0	0	7	0	0	6	0	0	2	0	0	0	0	0	0	0	0	0	47	0	0	0	0	2	0	0	0	0	0	0	0	0	0	0	0	2	2	1	13	7	0	0	1	0	0	0	0	0	0	0	0	0	0	0	7	15	0	0	0	0	0	0	0	0	3	0	0	2	0	0	0	0	0	1	0	0	6	2	0	0	0	4	0	0	2	0	0	0	0	0	0	0	0	2	2	0	0	1	0	0	0	0	0	0	0	0	0	0	0	0	2	0	6	0	0	0	0	0	0	0	0	0	4	0	0	8	4	0	4	0	4	0	0	0	0	0	0	0	0	0	0	0	0	0	0	0	0	0	0	0	0	0	0	0	0	0	0	6	0	0	16	0	4	2	0	0	0	0	0	0	0	0	0	0	0	0	0	0	0	0	0	0	9	0	0	0	1	0	6	1	24	0	0	0	6	0	0	0	0	0	0	0	0	0	6	2	0	0	0	0	0	0	0	0	0	0	2	0	0	0	4	0	0	0	0	0	0	0	0	0	0	0	0	0	0	0	0	0	1	0	0	0	0	0	0	0	0	0	0	0	0	0	0	0	0	0	0	0	18	0	0	0	0	2	0	0	0	9	0	0	0	6	0	0	0	0	0	0	5	2	2	0	0	0	0	0	0	0	0	0	2	19	0	0	0	2	2	0	0	0	2	0	0	0	0	0	8	0	0	2	0	0	0	0	0	0	0	2	6	0	0	2	2	0	0	0	0	0	0	0	0	0	4	4	0	6	0	0	0	0	0	0	0	0	0	4	0	0	3	0	0	0	0	5	0	0	3	0	0	0	0	0	0	0	0	2	0	4	0	0	0	2	0	0	0	0	0	0	0	0	2	2	0	2	0	0	25	0	1	0	0	0	4	0	0	0	0	0	0	0	0	0	0	0	0	2	0	1	0	0	0	0	2	0	0	2	0	4	0	0	0	0	0	0	0	0	0	0	5	0	0	0	2	0	0	0	0	0	0	0	4	0	0	1	0	0	0	0	0	0	0	0	0	0	0	0	0	0	0	0	0	0	0	0	0	0	0	0	0	0	0	0	0	0	2	2	0	2	0	0	0	0	0	0	0	2	0	0	0	0	0	0	1	0	0	0	0	0	4	0	0	13	0	0	10	0	0	8	0	0	0	0	0	0	0	0	2	0	6	0	0	1	0	0	0	0	0	0	0	0	2	0	0	10	2	0	4	0	2	2	0	0	2	0	0	0	0	2	0	0	0	0	0	0	0	0	0	2	0	0	0	8	0	0	0	0	2	0	0	0	2	0	2	0	0	5	2	0	0	0	0	1	0	8	0	2	0	0	0	0	2	0	0	0	0	0	0	0	0	0	0	0	2	0	9	2	0	4	0	0	1	4	0	0	0	0	2	57	0	1	12	2	0	0	0	0	0	0	0	6	0	0	0	0	0	0	0	0	0	0	0	0	0	3	0	0	0	0	0	0	2	1	0	2	0	0	0	0	1	0	0	2	0	0	0	0	0	0	0	0	4	10	0	0	1	0	0	0	0	0	0	0	0	0	0	0	6	0	0	0	0	0	0	0	0	0	0	0	0	2	2	0	0	0	0	0	0	21	0	0	2	2	0	4	0	0	0	0	0	0	0	0	13	0	13	0	0	0	0	0	0	0	0	0	0	0	0	0	0	0	0	0	0	0	0	2	0	0	0	0	0	0	0	0	3	9	0	0	0	0	18	15	0	0	0	0	0	0	0	0	5	31	0	0	0	6	171	1	4	272	0	0	0	0	0	0	0	17	0	2	0	0	7	0	0	0	0	0	0	0	0	0	0	0	0	0	0	0	1	0	2	0	0	1	2	6	0	2	0	14	0	0	0	12	0	0	0	0	0	0	0	2	0	0	0	2	0	0	4	0	0	0	1	0	0	0	0	0	6	2	0	0	0	0	0	0	1	0	6	0	0	0	0	8	1	0	5	0	0	0	17	1	10	2	0	5	2	0	0	0	0	0	0	0	6	0	2	0	0	0	0	0	0	4	2	0	0	0	0	0	0	0	0	0	0	0	0	2	0	0	0	0	0	0	2	8	0	0	0	0	0	8	0	0	0	0	0	0	0	0	6	1	0	0	0	0	0	0	0	2	1	1	0	0	0	0	0	0	0	0	0	0	0	0	0	0	0	0	0	0	0	0	0	0	0	0	0	0	0	0	0	8	0	2	0	0	0	0	0	0	0	2	4	0	3	8	0	0	0	0	0	0	0	0	4	18	0	0	0	0	0	0	0	0	0	0	0	0	1	0	0	0	0	0	2	0	0	0	2	0	0	2	0	0	0	0	0	6	0	0	0	0	0	0	0	0	0	0	0	0	0	0	0	0	0	0	0	0	2	2	0	0	0	3	6	8	0	0	35	4	0	0	0	9	0	0	0	0	0	6	2	0	0	0	6	0	0	0	0	0	0	0	0	0	0	102	0	2	2	16	4	2	0	0	8	0	2	0	0	16	0	0	0	0	0	0	0	0	0	0	0	0	0	0	0	0	0	0	0	0	2	0	3	0	0	0	0	0	2	0	0	0	0	0	2	0	0	0	0	0	0	0	3	0	0	0	2	0	5	0	0	0	0	4	0	0	2	5	2	0	0	0	0	0	0	0	0	0	0	0	3	0	0	0	0	0	0	0	0	0	0	2	2	0	2	0	0	0	0	0	0	0	0	0	0	0	1	0	0	0	4	0	0	0	10	0	0	0	6	0	0	0	2	0	0	0	0	0	0	0	0	0	0	0	0	0	0	0	0	0	0	0	0	0	0	0	0	0	0	6	0	0	0	0	0	0	0	0	2	0	0	0	0	0	0	0	0	2	2	0	0	0	2	2	0	0	0	0	1	0	0	0	0	0	0	6	0	0	2	14	2	0	0	2	0	0	0	0	0	2	1	0	0	0	0	0	0	0	0	0	0	1	0	0	2	0	0	0	0	0	0	0	6	0	2	2	0	0	2	0	0	0	0	0	0	0	3	0	0	0	1	0	20	0	0	2	0	0	0	32	0	0	0	2	0	0	1	0	0	4	0	12	0	0	0	0	0	2	0	0	0	0	0	0	0	0	0	0	4	4	2	0	0	0	0	0	2	0	0	0	0	0	0	4	0	0	0	0	6	0	0	0	0	0	0	0	2	0	0	3	0	0	0	0	0	0	0	0	0	0	0	0	0	0	0	0	0	0	8	1	39	0	0	0	0	1	0	4	0	1	0	0	0	0	3	0	1	0	1	0	4	2	0	0	0	0	2	0	0	0	0	0	0	0	0	0	0	0	0	0	1	3	6	3	0	0	2	0	0	0	0	0	0	0	0	0	0	1	0	2	0	2	2	0	0	0	1	0	5	0	0	0	0	0	0	0	0	0	0	0	0	0	0	1	0	0	0	2	1	0	0	0	0	0	0	0	4	0	0	0	0	0	0	2	2	0	0	0	2	2	0	0	2	0	2	1	0	0	0	2	0	0	2	0	0	0	2	1	0	0	0	0	20	2	0	0	0	0	21	0	0	13	0	0	2	0	0	6	2	0	0	16	0	0	0	0	0	0	0	0	0	0	3	0	0	0	0	0	0	0	0	2	0	0	0	0	4	0	0	0	4	0	0	0	1	0	0	2	0	0	0	0	2	0	18	0	3	0	0	0	0	0	2	0	0	0	2	0	1	0	4	0	0	0	0	0	0	0	0	0	0	0	6	0	0	0	0	11	0	0	0	0	0	0	0	0	0	0	0	0	0	0	0	0	0	2	2	16	0	0	0	0	0	4	0	0	0	0	4	0	0	0	0	0	0	0	0	1	0	0	2	0	0	0	0	0	0	0	0	0	0	0	0	0	0	11	4	0	0	0	0	0	0	2	0	4	4	0	0	0	2	0	2	0	0	0	0	0	0	0	0	0	0	0	0	0	0	0	1	1	2	0	0	0	0	0	0	0	0	0	0	0	0	0	0	0	0	0	0	0	0	0	0	0	2	2	0	0	4	0	6	0	0	0	0	0	0	0	0	0	2	0	0	8	0	2	0	2	0	0	0	0	0	0	50	0	0	0	0	0	0	0	2	0	4	16	0	0	1	0	0	0	0	0	8	0	2	0	0	0	0	0	0	0	0	0	4	4	0	0	4	0	0	0	0	0	0	0	2	0	0	0	0	0	0	0	0	6	0	1	0	0	0	1	2	0	0	4	0	0	8	0	0	8	2	0	0	0	0	0	0	0	5	2	0	2	13	0	0	2	0	0	0	0	2	8	0	0	0	0	0	2	0	0	2	0	0	0	2	0	0	6	0	0	0	0	0	0	0	0	0	0	0	0	0	0	0	0	0	0	0	2	0	0	0	2	0	0	0	0	14	0	0	0	0	0	0	0	0	0	0	0	0	0	2	0	0	0	0	0	0	0	0	0	0	0	0	0	0	0	0	0	4	0	0	0	0	0	0	0	0	0	0	4	0	4	6	0	0	0	0	0	0	0	0	0	0	0	0	4	0	0	22	2	0	2	0	2	2	0	0	0	6	2	0	1	0	0	6	0	0	0	0	0	0	0	0	10	1	0	0	0	0	11	1	0	0	0	0	0	0	0	0	0	0	0	0	2	2	0	0	0	0	0	0	0	0	4	0	0	0	0	0	0	0	0	0	10	0	0	0	0	0	2	0	0	0	4	0	0	2	4	2	0	0	0	2	0	0	0	2	0	2	0	0	0	0	0	1	0	0	0	0	0	0	2	0	0	0	0	0	0	0	0	10	0	0	0	0	0	0	0	0	0	0	0	0	0	0	0	5	0	2	0	0	0	0	2	0	10	1	0	0	0	0	0	0	3	0	8	0	0	3	0	0	0	0	1	0	1	0	0	4	0	0	0	0	0	16	0	0	0	0	0	0	0	7	8	0	0	12	0	0	0	0	0	0	8	0	0	0	4	0	0	0	1	1	0	0	0	0	0	0	0	0	0	0	0	0	0	0	0	0	2	0	0	0	2	2	0	0	0	0	0	2	0	4	0	0	0	59	1	10	2	2	2	0	2	0	3	2	0	18	4	0	0	0	0	0	0	0	0	4	0	0	0	0	0	0	0	0	0	14	0	3	0	0	0	0	0	0	0	0	0	0	0	0	0	0	0	2	0	0	5	0	0	0	0	5	21	4	0	0	0	0	0	1	2	0	0	0	0	0	0	0	0	3	0	0	7	0	0	0	0	0	14	8	0	0	0	0	0	2	6	4	0	12	4	0	0	0	0	0	0	0	0	0	8	0	0	0	0	0	0	12	2	0	0	6	0	0	0	0	0	0	0	0	0	0	11	0	0	0	0	0	0	2	13	4	0	0	0	1	0	0	2	2	2	4	0	0	0	0	0	0	0	0	0	0	0	0	2	0	6	0	0	0	0	0	2	1	0	0	6	0	0	0	0	2	0	0	1	0	0	0	6	0	0	2	0	0	0	8	0	0	0	0	0	0	0	0	0	0	0	0	0	0	6	0	0	0	0	0	0	0	0	0	0	1	4	2	0	10	0	0	0	0	9	0	0	0	0	0	0	0	0	0	0	5	0	0	0	6	5	0	0	1	0	0	0	0	0	0	0	0	0	0	0	0	0	0	0	0	0	0	0	0	1	0	0	0	0	0	0	0	0	0	1	3	0	0	0	0	0	0	0	0	0	0	0	0	1	2	15	0	0	0	0	0	0	0	0	0	0	0	0	0	0	0	0	10	0	0	0	0	0	2	0	0	4	0	0	0	4	0	0	0	0	0	0	0	2	1	1	3	0	0	0	2	0	0	10	0	22	0	1	0	0	0	0	4	0	0	0	0	0	0	0	0	0	4	0	0	0	0	0	0	0	0	0	0	0	0	0	0	0	16	0	16	0	0	6	2	0	0	0	0	0	0	0	0	0	2	3	2	0	0	0	0	1	0	2	0	0	6	2	0	0	0	0	0	0	0	0	0	0	0	0	0	6	1	0	0	0	0	0	0	0	2	18	0	0	0	0	0	0	0	0	0	0	0	7	2	2	2	2	0	0	7	0	0	2	0	0	0	4	0	8	0	0	0	0	0	0	4	2	1	0	0	0	0	5	0	0	0	2	4	0	0	2	2	0	2	0	0	2	0	0	2	2	1	2	0	0	10	0	0	0	0	0	0	22	0	0	3	3	4	0	0	0	26	0	0	0	0	0	2	24	1	0	0	0	0	1	6	0	2	17	2	0	6	0	0	0	0	0	0	0	0	0	1	2	0	2	0	0	0	0	0	8	0	0	0	3	0	2	0	2	0	9	11	2	4	3	5	0	13	4	0	0	0	4	0	0	1	0	10	0	0	0	0	12	4	0	0	2	0	0	0	0	0	4	1	0	0	12	0	10	2	0	0	2	5	2	0	0	0	0	0	0	0	0	2	0	7	0	0	0	0	45	0	3	0	0	0	0	2	1	0	0	2	0	0	0	1	0	2	0	0	0	0	0	0	0	0	0	0	0	0	0	0	0	0	21	0	0	6	0	0	0	0	2	0	0	0	0	0	0	0	0	0	0	0	0	0	0	0	0	0	0	0	0	6	0	0	0	0	0	0	2	2	2	0	0	0	0	0	0	0	1	0	4	0	0	0	0	0	0	0	0	2	0	0	0	1	0	4	0	0	0	0	0	0	0	0	0	0	0	0	0	0	0	0	0	2	0	0	6	2	12	0	0	0	0	0	0	0	0	4	2	0	0	0	0	0	0	0	0	0	0	0	0	0	0	0	0	0	0	0	0	0	0	0	2	0	0	0	0	0	0	0	0	2	0	4	0	1	2	0	0	0	0	0	0	0	0	0	0	0	0	0	0	0	2	9	0	0	2	0	0	6	0	0	0	0	0	4	0	4	0	0	4	0	0	0	0	4	0	0	0	0	4	0	0	0	0	0	0	0	0	0	0	7	0	0	0	20	15	2	4	0	2	0	0	6	0	0	0	0	8	0	0	0	6	0	0	0	0	0	0	15	0	0	0	0	0	0	2	0	1	0	0	0	2	0	0	0	0	0	0	0	0	12	0	0	1	0	0	0	395	0	0	0	0	0	0	0	4	45	0	0	0	0	2	0	0	0	0	21	4	0	0	0	0	0	0	0	0	0	0	4	0	0	10	0	6	0	0	0	0	9	0	14	0	0	0	0	0	0	2	0	0	0	0	0	0	0	0	1	0	0	0	0	0	2	0	0	6	4	0	0	0	0	0	0	4	2	5	0	0	0	0	5	0	5	0	0	0	0	0	0	0	0	0	0	0	8	0	0	6	1	6	0	0	0	0	0	0	1	0	0	0	0	0	0	0	0	0	4	0	0	0	0	6	0	8	0	0	0	0	0	0	0	0	5	0	11	0	0	0	0	0	0	0	6	0	0	0	0	0	0	0	0	2	0	0	0	1	2	0	0	4	0	4	0	0	0	0	12	0	0	0	0	0	0	0	0	2	0	0	3	0	0	0	4	2	1	0	0	0	0	0	4	0	0	0	0	0	0	0	0	0	1	4	0	0	0	0	2	0	0	0	0	0	2	0	0	0	8	6	0	8	0	1	0	0	0	0	0	0	1	0	0	0	0	0	0	0	0	0	0	0	0	0	0	0	0	0	0	0	0	0	0	0	0	0	0	1	0	0	0	0	0	0	0	0	0	0	0	0	0	0	0	0	0	0	0	2	0	0	0	0	0	0	24	0	8	0	0	0	6	10	0	0	0	0	28	0	0	0	0	10	0	25	0	154	3	0	1	0	0	2	0	0	0	0	1	1	1	0	2	0	0	0	0	0	0	0	15	2	0	0	0	0	0	0	0	2	0	0	0	3	0	0	0	0	0	0	3	0	0	0	0	0	0	0	4	0	0	0	0	0	0	0	0	2	2	0	2	0	0	0	0	0	0	0	0	0	2	0	1	0	0	0	0	1	0	24	2	0	0	0	0	0	0	1	4	0	0	0	0	0	2	0	0	0	0	0	0	0	0	0	0	0	0	0	0	0	0	0	0	0	0	0	0	0	0	0	0	0	0	0	0	0	0	0	0	0	0	0	0	0	0	0	0	0	0	0	0	0	0	0	0	0	0	0	0	0	0	4	0	0	0	0	0	0	0	0	0	0	0	0	0	2	0	0	0	0	0	0	0	0	0	0	0	0	0	0	0	0	0	0	0	0	0	0	0	0	0	0	0	0	0	0	0	0	0	0	0	0	2	0	0	0	0	0	0	0	0	0	0	0	0	0	0	4	0	0	0	0	0	0	0	0	0	10	0	0	0	0	0	0	0	0	0	0	0	0	0	0	0	0	0	0	0	0	0	0	0	0	0	6	0	0	0	0	0	0	0	12	0	0	0	0	0	0	0	0	0	0	0	0	0	0	0	0	0	0	0	0	0	0	0	0	0	0	0	0	0	0	0	0	4	0	0	0	0	0	0	0	0	0	0	0	2	0	0	0	0	0	0	0	4	0	0	0	0	0	0	0	0	0	0	0	0	0	0	0	0	0	0	0	0	0	0	0	0	0	0	0	0	0	0	0	0	0	0	0	0	0	0	0	0	0	0	0	0	0	0	0	0	0	0	0	0	0	0	0	0	0	0	0	0	0	0	0	0	0	0	0	0	0	0	0	0	0	0	0	2	8	0	0	0	0	0	2	1	2	0	3	3	0	0	0	0	0	0	2	0	2	0	0	2	0	0	0	2	3	0	0	0	4	4	1	4	6	0	2	3	12	4	0	4	1	2	6	2	2	0	3	0	0	4	0	0	4	0	4	0	0	0	0	0	0	2	0	0	0	0	0	0	0	0	0	0	0	0	0	0	0	0	2	0	0	0	0	0	0	0	0	0	0	0	0	0	0	0	0	0	0	0	0	0	0	0	0	0	0	0	0	0	0	0	2	7	0	0	0	0	0	4	0	0	0	0	0	0	0	0	0	0	0	0	0	0	0	0	0	0	0	0	0	0	0	0	0	0	0	0	0	0	0	0	0	0	0	0	0	0	0	0	0	0	0	0	0	0	0	0	0	0	0	0	0	0	0	0	0	4	2	6	0	0	0	10	0	0	0	0	0	0	20	0	5	0	0	4	0	0	2	0	0	1	4	0	0	0	0	0	0	0	0	0	0	5	0	24	0	0	3	0	0	0	0	0	0	0	0	0	2	0	0	0	0	0	0	0	0	0	0	0	0	0	0	0	0	0	0	0	0	2	0	0	0	0	0	1	0	18	7	16	0	0	0	0	0	2	0	0	2	0	2	2	4	0	3	0	2	7	0	0	0	0	0	0	9	9	0	0	0	0	0	0	0	0	61	13	4	4	0	0	2	0	0	2	0	0	2	0	0	0	0	2	0	2	2	0	0	0	0	1	14	6	0	8	0	0	0	2	4	0	0	0	0	0	0	0	0	0	0	0	0	0	0	8	0	0	0	0	0	0	0	0	0	0	0	0	0	4	2	0	0	7	0	2	0	0	0	0	19	0	4	0	0	0	0	0	0	0	0	0	0	0	0	0	5	0	0	0	1	4	2	2	0	0	32	0	0	0	0	0	2	0	0	0	0	0	0	0	0	0	0	2	2	0	2	4	0	0	0	0	0	4	0	4	0	0	2	0	0	2	0	6	0	0	1	0	4	0	3	6	0	11	8	0	0	0	0	2	2	7	0	2	0	0	0	0	0	0	0	0	0	0	0	0	0	1	0	0	0	0	3	0	2	0	0	0	2	0	2	6	0	0	2	2	0	0	2	0	2	0	4	0	0	0	0	0	0	0	0	0	0	0	0	0	0	0	0	0	0	0	0	0	0	0	0	0	0	0	0	2	0	0	0	0	0	0	0	0	2	0	0	0	2	0	0	0	0	0	0	0	1	1	0	0	0	0	0	0	0	0	0	0	0	0	0	0	0	0	0	0	2	0	0	0	2	4	0	0	0	0	3	0	0	0	0	8	0	0	0	0	0	0	2	0	0	2	0	0	0	1	0	0	0	0	0	0	0	0	0	0	0	0	0	0	0	0	2	0	0	2	0	4	0	0	0	0	0	0	0	0	1	4	9	2	0	0	0	0	0	0	0	0	0	2	4	0	3	2	0	0	0	0	0	0	0	0	2	1	0	0	0	0	0	0	0	0	0	4	0	0	0	0	0	0	0	0	0	0	0	0	2	0	0	0	0	0	0	0	0	5	14	0	0	13	0	0	4	4	2	0	0	0	0	0	2	4	2	0	0	0	0	2	0	1	0	0	0	2	0	0	0	0	0	0	0	0	0	6	1	0	2	0	0	0	0	0	0	0	0	0	0	0	0	4	2	0	0	0	0	2	10	0	2	0	0	0	0	12	6	2	2	0	0	0	0	0	0	6	0	2	2	0	0	8	0	0	0	0	0	0	0	0	0	0	0	0	0	0	0	6	0	0	0	0	0	0	4	6	0	0	0	0	0	2	0	5	0	0	0	0	0	0	0	0	0	0	11	0	0	0	0	0	0	0	0	0	0	0	0	0	0	0	0	0	0	2	0	0	0	15	1	0	19	0	0	0	0	0	0	0	2	2	4	6	0	0	4	0	0	0	6	0	0	0	0	0	0	12	12	10	24	12	17	8	11	0	1	0	0	0	0	1	6	0	0	0	0	0	0	0	0	0	0	0	0	7	0	0	2	0	0	2	0	0	0	0	0	0	0	0	24	1	0	0	0	20	18	0	0	4	0	19	0	0	0	0	0	7	6	0	0	0	2	0	0	0	0	0	0	6	0	0	0	0	2	0	0	0	0	1	0	0	44	0	0	0	0	0	0	15	0	0	0	6	0	0	0	0	0	2	0	3	0	0	2	17	0	0	0	0	0	2	2	0	0	0	26	0	0	2	0	0	2	0	0	0	0	0	0	0	0	0	0	0	0	0	0	0	0	0	0	0	0	0	0	0	0	0	0	12	0	0	0	0	0	0	0	0	1	0	0	0	0	0	11	0	0	0	0	0	1	0	0	0	2	0	0	0	35	0	0	2	0	0	2	0	0	8	0	2	0	0	0	0	0	0	0	0	0	0	8	0	2	0	0	0	0	0	0	0	0	0	0	0	0	0	0	0	0	0	0	0	2	0	0	0	4	0	0	0	0	0	8	0	0	0	0	0	1	0	12	8	0	0	0	0	0	4	0	0	8	0	0	0	0	0	0	0	0	0	0	0	0	2	0	0	0	0	0	0	6	0	0	0	0	0	0	0	0	0	2	0	0	2	0	0	0	6	0	0	6	0	0	0	0	2	0	0	0	0	0	0	0	0	0	0	0	0	0	0	0	10	0	2	0	0	0	0	0	0	0	2	0	0	0	0	0	0	0	0	0	0	0	0	0	0	2	2	0	4	0	0	2	0	0	2	0	0	17	6	16	4	0	0	0	7	0	8	0	0	0	0	0	0	0	0	0	0	0	0	0	0	0	0	0	0	0	0	0	0	2	0	0	0	0	0	0	0	0	0	0	0	0	2	0	2	2	0	2	0	0	0	0	0	0	0	0	0	0	0	0	0	0	0	0	0	0	0	0	0	0	0	0	0	0	0	0	0	0	0	0	18	0	0	0	0	0	6	0	0	0	0	0	0	0	0	0	0	0	0	0	0	11	0	7	0	0	0	0	0	0	0	1	0	0	0	0	0	0	0	0	0	0	0	0	0	0	0	0	0	0	22	0	0	0	0	0	0	0	0	0	0	0	0	0	0	0	0	0	0	0	0	0	0	0	0	0	3	0	2	0	0	0	0	0	0	0	0	0	0	0	0	0	0	0	0	0	8	0	2	0	8	0	0	0	0	0	0	16	0	0	6	2	0	0	0	0	7	0	0	0	0	0	0	0	0	0	0	0	0	0	9	4	0	0	0	0	7	0	0	0	0	0	0	0	0	0	0	0	0	0	0	0	2	0	0	2	0	0	0	0	2	0	0	0	0	0	0	0	0	0	0	0	0	0	0	0	0	0	0	0	0	0	6	1	10	2	0	0	0	0	0	0	0	0	0	0	0	0	0	0	0	0	2	6	0	0	2	0	0	8	0	0	2	0	0	2	0	0	2	4	31	0	0	0	0	0	20	0	2	0	0	0	0	0	0	0	0	0	0	0	0	12	0	0	0	0	0	0	0	0	51	4	0	4	0	0	0	0	0	2	0	0	3	0	0	0	0	0	0	0	0	8	0	6	0	1	0	2	0	0	10	0	0	0	0	0	0	0	0	0	0	0	0	0	0	0	0	2	0	0	0	0	6	0	0	0	1	4	0	0	2	0	0	0	0	0	0	0	0	0	0	0	0	0	0	0	0	0	0	0	0	10	4	14	0	0	6	0	0	2	0	0	0	0	0	0	0	2	0	0	0	0	1	0	0	6	0	0	0	0	0	0	0	0	0	0	0	4	0	0	0	0	0	0	0	1	0	0	0	0	0	0	0	2	0	0	0	0	0	0	0	0	0	0	0	0	2	0	0	2	2	0	0	2	0	2	0	0	0	0	0	0	0	0	15	0	0	2	2	0	26	2	0	4	0	3	6	0	0	0	0	0	0	0	0	0	0	0	0	0	0	0	0	0	0	0	2	13	0	0	0	0	0	0	0	0	0	0	0	0	0	4	2	0	0	0	0	4	0	0	0	0	0	0	0	0	0	0	0	0	0	0	0	0	0	8	0	0	0	0	0	0	0	0	0	0	0	0	0	0	30	0	0	0	0	0	0	0	0	0	0	2	0	0	0	0	0	0	6	0	0	0	0	0	0	0	0	0	0	0	0	8	0	2	0	0	0	0	0	0	0	8	0	0	2	0	1	4	0	0	0	0	0	0	0	0	2	0	0	0	0	0	0	0	0	0	3	5	0	0	2	0	0	0	0	0	0	0	0	0	0	2	0	1	0	3	0	0	0	3	6	2	0	2	0	1	0	0	0	2	0	0	0	0	0	4	0	0	0	0	3	2	0	0	2	0	0	2	2	1	0	0	5	0	0	0	0	0	0	0	31	0	0	1	0	0	0	0	0	0	0	0	0	0	0	2	13	0	1	0	0	0	0	0	0	0	0	0	0	0	0	0	0	0	0	0	2	0	0	0	0	0	0	0	0	0	0	0	0	0	0	0	0	0	0	0	0	0	2	0	0	4	7	1	0	0	0	0	0	0	0	0	0	0	0	0	0	0	0	0	0	0	0	0	0	0	0	0	0	0	0	0	4	0	0	0	0	0	0	0	0	0	0	0	0	0	0	0	0	0	0	0	0	0	0	0	0	0	0	0	0	0	0	0	0	8	0	0	0	0	0	0	0	0	0	0	0	8	0	0	0	0	0	12	0	0	0	0	0	0	0	0	0	0	0	0	8	10	0	0	0	0	6	0	24	0	2	0	0	0	0	0	0	0	0	0	0	0	0	0	0	4	0	0	0	0	0	0	0	0	0	0	0	0	0	0	0	0	0	0	0	0	0	0	0	0	0	0	0	2	0	0	0	0	2	0	0	0	0	0	0	0	0	0	0	0	0	0	0	0	0	0	0	0	0	0	0	1	0	0	2	0	0	0	4	0	0	0	0	0	0	0	0	0	0	0	0	0	0	0	0	0	0	0	0	0	0	0	0	0	0	0	0	0	0	0	2	1	0	0	14	8	0	5	0	2	0	0	0	2	0	0	0	14	0	0	0	6	0	0	0	1	2	0	0	0	3	0	0	2	4	2	0	6	0	0	0	0	0	18	2	0	0	0	0	0	0	0	0	0	0	0	0	1	0	0	0	0	2	0	0	18	2	2	0	0	0	0	0	0	0	0	0	0	1	0	0	0	0	0	0	0	0	0	0	0	0	0	0	11	0	0	0	0	1	0	0	0	0	0	0	0	0	0	0	0	0	0	0	0	0	0	0	0	0	0	3	0	0	0	0	0	0	2	0	0	0	0	0	0	0	0	0	0	0	0	0	0	0	0	2	0	0	0	0	0	0	0	0	0	0	0	0	0	0	0	0	0	0	0	0	0	0	0	0	0	0	0	0	0	6	8	5	3	2	2	12	0	1	0	2	0	0	0	0	0	0	0	0	0	0	0	0	0	0	0	0	0	0	2	0	0	0	0	0	0	0	0	0	0	0	0	0	4	0	2	0	0	0	0	0	0	0	0	0	0	0	3	0	0	0	0	0	0	2	2	0	5	0	0	0	0	0	0	0	0	0	6	0	25	0	0	0	0	0	0	0	0	0	0	0	0	0	1	0	0	0	0	0	0	0	0	0	0	0	0	0	0	0	0	0	0	0	0	0	8	0	0	0	0	0	0	0	0	0	0	0	0	0	6	0	2	0	0	2	0	0	0	0	0	0	0	0	0	0	0	0	0	0	0	0	0	0	0	0	0	0	0	0	0	0	0	8	0	0	0	0	0	0	0	0	0	0	0	0	0	0	0	0	0	0	0	0	0	2	0	0	0	0	0	0	0	0	0	2	0	0	0	0	0	0	0	0	0	0	2	0	0	0	0	0	2	0	0	0	0	0	0	0	0	0	0	0	0	0	0	0	0	0	0	4	0	0	8	8	3	2	0	0	0	0	0	0	0	0	0	0	0	0	0	0	0	0	0	0	0	0	0	0	0	0	0	0	0	0	0	6	0	0	6	0	0	1	2	0	0	0	0	0	0	0	0	0	0	0	4	0	0	0	0	0	0	0	0	0	0	0	0	2	0	0	0	0	0	0	0	0	0	0	0	0	0	0	0	0	0	0	4	0	0	4	0	0	0	0	0	0	0	0	0	0	0	0	0	0	0	0	0	0	0	0	0	1	0	0	0	0	0	0	0	0	4	0	0	0	0	0	0	0	0	0	0	2	0	0	0	0	0	0	0	0	0	0	0	0	0	0	0	0	4	0	0	0	0	0	0	0	0	0	0	2	0	0	0	21	0	0	0	0	0	0	0	0	0	0	0	0	0	0	0	0	0	0	0	0	0	0	0	0	0	0	0	0	0	0	0	0	0	2	0	0	0	0	0	0	0	0	0	0	0	0	0	0	0	0	0	0	0	0	0	12	0	2	0	0	0	0	0	0	0	0	0	0	0	0	0	0	0	0	0	0	0	0	0	0	0	0	0	0	0	2	0	0	0	0	0	5	0	0	0	0	0	0	0	0	0	0	4	0	0	0	0	0	0	0	0	0	0	0	0	0	0	0	0	0	0	0	0	0	0	0	0	0	0	0	2	0	0	0	0	0	0	0	0	0	0	0	0	0	0	0	0	0	4	0	1	0	0	0	1	0	0	0	0	0	0	0	0	0	0	0	0	0	0	0	0	0	0	0	0	0	0	0	0	0	0	0	0	0	0	0	0	4	0	0	0	0	0	0	0	0	0	0	0	0	0	0	0	0	0	0	0	0	0	0	0	0	0	0	0	0	0	0	0	0	0	0	0	0	0	2	0	0	0	0	0	0	0	0	0	0	0	0	0	0	0	0	2	0	0	0	0	0	0	0	0	0	0	0	0	0	0	0	2	0	0	0	0	0	0	0	0	0	0	0	0	0	0	0	0	0	0	0	0	0	0	0	0	0	0	0	0	0	0	0	0	0	0	0	0	0	0	0	0	0	0	2	0	0	0	0	0	0	0	0	0	0	0	0	0	0	0	0	0	0	0	0	0	0	0	0	0	0	0	0	0	0	0	0	0	0	0	0	0	0	0	0	0	0	0	0	0	2	0	0	0	0	0	0	2	0	0	0	0	0	0	0	0	0	0	0	0	0	0	0	7	0	0	0	0	0	0	0	0	0	0	0	0	0	0	0	1	0	0	0	0	0	0	0	0	0	0	0	0	0	0	0	0	0	0	0	0	0	0	0	0	0	0	0	0	0	0	0	0	0	0	0	0	0	0	0	0	0	0	0	0	0	0	0	0	0	0	0	0	0	0	0	2	1	0	0	0	0	0	0	0	0	0	0	0	0	0	0	0	0	0	0	0	0	0	0	0	0	0	0	0	0	2	0	0	0	0	0	0	0	0	1	0	0	0	0	0	0	17	0	0	0	0	0	0	4	0	0	0	0	0	0	0	0	0	0	0	0	23	0	0	0	0	0	0	0	0	0	0	0	0	0	0	0	0	0	0	0	0	0	0	0	0	0	0	0	0	0	0	0	0	0	0	6	0	0	0	0	0	0	9	0	0	1	0	0	0	0	0	0	0	0	0	0	0	0	0	0	0	0	0	0	0	4	0	0	0	0	0	0	0	0	0	0	0	0	0	0	0	0	0	0	0	0	0	0	0	0	0	0	0	0	0	0	0	0	0	0	0	0	0	0	0	0	0	0	0	0	0	0	0	0	0	0	0	0	0	0	0	0	0	3	0	0	0	0	0	0	0	0	0	0	0	0	0	0	0	0	0	0	0	0	0	0	0	0	0	0	0	0	0	0	0	0	0	0	0	4	0	0	0	0	0	0	0	0	0	0	0	0	0	0	0	0	0	0	0	0	0	0	0	0	0	0	0	0	0	0	0	0	0	0	0	0	0	0	0	0	0	0	0	0	0	0	0	0	0	0	0	0	0	0	0	0	0	0	0	0	3	0	0	0	0	0	0	0	0	0	0	0	0	0	0	0	0	0	0	0	0	0	0	0	0	0	1	0	10	0	0	0	0	0	15	0	0	0	0	0	0	0	0	0	0	0	0	0	0	2	2	0	0	0	0	0	0	0	0	0	6	0	0	0	0	0	0	0	0	12	0	0	0	0	0	0	0	0	0	0	4	0	4	0	0	0	0	0	0	2	0	0	0	0	0	0	2	22	0	0	0	0	0	0	0	0	1	0	0	0	0	0	0	0	0	0	0	0	0	0	0	0	0	0	0	0	0	0	0	0	0	0	0	0	2	0	0	0	2	0	0	0	0	0	0	0	0	0	0	0	0	0	0	0	0	0	0	0	0	0	0	0	2	0	0	0	0	2	0	0	0	0	0	0	0	0	8	0	8	0	0	0	0	0	0	0	0	0	0	0	0	0	0	0	0	0	0	0	0	0	0	0	0	0	0	0	0	0	2	0	0	2	0	0	0	0	0	0	0	0	0	0	0	0	0	0	0	0	0	0	0	0	0	0	0	0	0	0	0	0	0	0	0	0	1	0	0	0	0	0	0	0	0	0	0	0	0	0	0	0	0	0	0	0	0	2	0	0	0	0	0	0	0	0	0	0	0	0	0	0	0	0	0	0	0	0	0	0	0	0	0	0	0	0	0	0	0	0	0	0	0	0	0	0	0	0	0	0	0	0	0	0	0	0	0	0	0	0	0	0	0	0	0	0	0	0	0	0	0	0	0	0	0	0	0	0	0	0	0	2	0	0	0	0	0	0	0	0	0	0	0	0	0	2	0	24	0	0	0	0	0	0	0	0	0	0	0	0	0	0	0	2	0	0	0	0	0	0	0	0	0	0	0	0	0	0	0	0	0	0	0	0	0	0	0	0	0	0	0	0	0	1	0	0	0	2	0	0	0	0	0	0	0	0	0	0	0	0	0	0	0	0	0	0	0	8	11	0	0	0	0	0	0	0	0	0	0	0	0	1	0	0	0	0	0	0	0	0	0	0	0	0	0	0	0	0	0	0	0	0	0	0	0	0	0	0	0	0	0	0	0	0	0	0	0	2	0	0	0	0	0	0	0	0	0	0	0	0	0	0	0	0	0	0	0	0	2	0	1	0	0	0	0	0	0	0	0	0	0	0	0	0	0	0	0	0	0	0	0	0	0	0	7	0	0	0	0	0	0	0	0	0	0	0	0	0	0	0	0	0	0	0	0	0	2	0	0	0	0	0	0	0	0	0	0	0	0	0	0	0	0	0	0	0	0	0	0	0	0	0	0	0	0	0	0	0	0	0	0	0	0	0	0	0	0	0	0	0	0	0	0	0	0	0	0	0	0	0	0	0	0	0	0	0	0	0	0	0	0	0	0	0	0	0	0	0	0	0	0	0	0	0	0	0	0	0	0	0	0	0	0	0	0	0	0	0	0	0	0	0	0	0	0	0	0	0	0	0	0	0	0	0	0	0	0	0	0	0	30	0	0	0	0	0	0	0	0	0	0	0	4	0	0	0	0	0	0	0	0	2	0	0	0	0	0	0	0	0	0	0	0	0	0	0	0	0	0	0	0	0	0	0	0	0	0	0	0	0	0	0	0	0	0	0	0	0	0	0	0	5	4	0	0	0	0	0	0	0	0	0	0	0	2	3	0	0	0	0	0	1	1	0	0	2	0	0	1	24	4	1	0	0	0	0	0	0	0	0	0	0	0	0	0	37	0	0	0	0	0	0	0	0	0	0	0	0	0	0	0	0	0	0	0	0	0	0	0	0	0	0	0	0	0	0	0	0	0	0	0	0	0	0	0	0	0	0	0	0	0	2	0	0	0	0	0	11	0	0	0	0	0	5	1	0	0	0	0	0	0	0	3	0	0	0	0	0	0	0	0	0	0	0	0	0	0	0	0	0	0	0	0	0	0	0	0	0	0	0	0	0	2	0	0	0	0	0	0	0	0	1	0	0	0	0	0	0	0	0	0	0	0	0	0	0	0	0	0	0	0	0	0	0	2	0	0	0	0	0	4	0	0	0	0	0	0	0	0	0	0	0	0	0	0	0	0	0	0	0	0	0	0	0	0	0	0	0	0	0	0	0	0	0	0	1	0	0	0	1	0	0	0	0	0	4	0	0	0	0	0	0	0	0	0	0	0	0	0	0	0	0	4	0	0	0	0	0	0	0	0	0	0	0	0	0	0	0	0	0	0	0	0	0	0	0	0	0	0	0	0	0	0	0	0	0	0	0	0	0	0	0	0	0	0	0	0	0	0	0	0	0	0	0	0	0	2	0	0	0	0	0	0	0	0	0	0	0	0	0	0	0	0	0	0	0	0	0	0	0	0	3	0	0	0	5	0	0	0	1	0	0	0	0	0	0	0	0	0	0	0	0	0	0	0	0	0	0	0	0	0	0	0	0	0	16	0	6	0	0	0	0	0	0	0	0	0	0	0	0	0	0	0	0	0	0	0	0	0	0	0	0	0	0	0	0	0	0	0	0	0	0	0	0	0	6	10	0	0	0	0	0	0	0	0	0	0	0	0	0	0	0	0	0	0	0	0	0	0	0	0	0	0	0	0	0	0	0	0	0	0	0	0	0	0	0	0	0	0	0	0	0	0	0	0	0	0	0	0	0	0	0	0	0	0	0	0	0	0	0	0	0	0	0	0	0	0	0	0	4	1	0	2	0	1	0	0	2	0	0	0	0	0	0	0	48	0	0	0	0	0	0	0	2	2	0	0	0	0	0	0	0	0	0	2	5	0	0	1	1	0	0	0	0	3	0	8	0	2	0	5	0	0	11	12	0	0	0	0	1	0	0	2	0	0	1	0	0	0	0	2	0	0	2	0	0	0	0	2	2	0	6	0	61	0	0	1	0	0	0	2	2	0	0	0	1	4	0	0	0	0	0	0	0	0	0	0	0	0	2	0	0	0	0	4	0	0	0	0	0	0	0	52	6	0	4	0	0	4	31	16	8	37	0	2	4	0	0	0	0	0	0	4	0	0	0	0	0	0	0	0	0	0	0	0	0	0	0	0	0	2	4	2	0	0	0	0	17	2	0	0	0	0	6	2	2	0	0	0	0	0	0	0	0	0	0	0	0	4	4	0	0	3	0	0	0	0	0	5	4	0	0	0	0	0	0	0	0	0	0	0	0	0	0	0	0	0	0	0	0	0	0	0	10	0	4	2	0	0	0	0	0	0	0	0	0	0	0	0	0	0	0	8	4	0	0	0	0	0	0	0	0	6	0	0	0	0	0	0	8	11	0	0	0	0	10	0	0	0	0	0	0	0	0	0	0	0	0	2	0	0	0	0	0	0	0	0	0	0	0	0	0	0	0	0	0	2	0	2	0	23	0	0	0	0	10	2	2	0	0	0	0	6	0	6	0	2	0	0	0	0	0	0	0	1	0	0	0	0	6	2	0	2	0	0	0	0	0	0	0	0	0	0	0	0	0	0	2	0	0	7	0	0	0	0	0	0	4	0	0	0	0	0	0	0	0	0	0	0	0	0	2	0	0	0	0	1	5	0	4	0	0	8	2	2	0	0	0	0	0	0	0	0	2	0	0	0	0	10	0	0	0	0	0	0	0	2	0	0	0	0	0	0	0	0	0	0	0	0	0	0	0	0	28	0	0	4	4	0	0	0	0	0	0	0	0	0	2	0	1	0	0	0	2	0	0	0	0	0	0	0	37	0	0	0	0	2	0	2	0	0	0	0	1	2	0	0	0	0	0	0	0	0	0	0	0	0	2	1	0	0	0	4	8	0	2	6	0	0	0	0	0	0	0	0	0	0	0	7	0	0	0	0	0	12	0	0	0	2	0	0	0	0	0	0	0	0	0	0	0	0	2	0	0	0	0	0	0	0	0	0	6	0	0	0	0	0	0	0	3	0	2	6	4	8	2	0	0	0	0	2	0	0	0	11	0	2	0	0	0	0	0	0	4	0	0	0	0	0	0	0	0	0	0	0	0	0	0	0	0	0	6	0	5	0	1	4	0	0	0	0	0	0	0	0	0	0	0	0	0	0	0	0	0	0	0	0	0	0	0	12	0	0	22	0	0	4	0	0	2	0	0	2	0	0	2	0	0	0	0	0	0	0	0	4	0	18	0	14	0	0	0	10	0	0	0	0	0	0	0	0	0	1	0	0	0	0	2	0	0	0	2	0	0	0	0	5	0	0	0	0	6	0	0	2	0	0	4	0	0	0	0	0	0	0	0	6	2	2	0	0	0	0	4	0	0	0	0	0	0	0	0	0	0	0	0	8	0	2	8	0	0	1	0	0	0	0	0	0	4	0	0	0	0	0	0	8	0	0	0	0	14	2	24	8	0	0	2	0	0	0	4	0	0	0	0	0	0	0	14	0	0	0	0	0	0	0	0	4	0	0	0	0	1	0	0	0	0	0	0	0	28	6	0	0	0	0	0	0	0	0	0	0	0	0	2	0	5	0	0	0	0	0	0	0	0	0	0	4	0	0	8	2	0	0	0	2	0	2	0	0	0	3	0	0	0	3	9	2	0	12	8	0	0	2	15	0	0	0	0	4	0	0	0	4	0	0	1	4	0	0	0	6	0	2	0	0	4	0	0	0	0	1	0	0	2	2	0	0	0	0	12	3	3	3	8	0	0	2	0	0	0	0	4	0	0	0	0	0	0	0	0	0	0	0	0	0	0	0	0	0	0	0	0	0	0	1	0	0	0	0	0	4	0	0	0	4	0	0	0	0	0	0	0	2	0	0	0	2	0	2	0	1	0	0	0	0	0	7	0	0	2	0	0	0	2	0	0	4	0	1	2	4	0	0	0	0	0	6	0	0	2	2	0	0	0	1	2	4	0	0	0	0	0	16	2	0	0	0	0	0	0	0	0	2	0	2	0	0	0	2	2	0	0	0	4	0	0	0	0	0	0	0	0	0	0	4	0	2	0	0	0	0	0	0	0	0	2	0	0	0	0	2	0	0	8	22	4	0	7	4	0	0	0	0	5	0	2	0	1	1	2	4	13	0	1	1	0	0	0	2	0	0	4	0	0	2	0	2	2	0	8	0	0	0	0	2	0	2	6	0	2	0	0	0	2	0	0	2	0	0	0	0	0	0	0	0	15	0	0	0	0	0	0	0	0	0	0	2	0	0	0	2	0	0	0	2	0	0	0	0	0	0	1	0	6	1	2	0	0	0	20	0	0	0	0	0	0	0	8	0	4	0	0	0	2	0	0	0	0	0	0	3	0	0	2	0	0	1	0	0	0	0	0	2	0	0	0	4	0	0	0	0	0	0	2	0	0	0	0	0	0	0	6	0	0	0	0	2	0	0	0	0	24	0	0	2	4	0	0	0	0	0	0	0	0	0	10	0	0	2	0	0	0	0	0	0	0	0	0	0	0	64	0	0	1	0	1	6	0	0	0	0	0	0	0	0	2	0	0	0	0	0	0	0	0	0	0	2	0	0	0	0	10	0	0	0	0	0	0	0	0	0	2	2	0	0	0	0	0	0	2	0	2	0	0	2	0	0	0	3	0	0	0	0	0	0	0	0	0	0	4	0	0	0	0	0	4	0	0	0	0	2	0	0	0	0	0	0	2	0	0	0	6	0	0	0	0	4	2	4	0	0	0	3	0	0	0	0	0	0	0	0	8	0	0	0	8	1	0	0	0	2	2	0	2	0	0	0	0	3	0	1	2	0	0	0	0	0	3	0	0	0	0	4	0	0	0	0	0	0	0	0	2	0	0	0	0	0	0	0	0	0	14	0	0	0	0	4	0	0	0	0	9	0	0	0	0	0	0	0	0	0	0	0	1	0	0	0	0	0	0	0	0	0	0	0	0	0	0	0	0	2	2	1	0	0	10	0	0	0	0	0	2	4	4	0	0	0	0	0	0	0	0	0	0	2	0	0	2	0	0	0	42	0	0	4	0	4	0	0	0	0	0	0	0	0	1	0	2	0	0	1	18	0	0	4	0	0	0	0	0	0	0	0	0	0	0	0	0	0	2	0	0	0	0	0	5	0	0	0	0	0	0	0	0	0	0	0	0	0	1	2	0	21	2	0	0	0	0	0	0	0	0	10	0	2	0	2	4	0	0	2	0	0	0	0	0	0	0	0	0	0	0	0	0	0	0	0	0	2	0	0	0	0	0	0	0	0	0	0	0	0	0	0	0	0	0	8	0	4	0	0	0	6	0	0	4	0	0	0	0	0	0	0	0	0	4	0	0	6	1	0	0	2	0	4	0	2	0	0	0	0	0	0	0	0	0	0	0	9	0	2	0	0	2	0	0	0	0	6	0	2	6	0	2	0	0	0	0	0	1	0	0	30	2	0	0	0	0	0	2	0	0	0	0	4	0	0	8	2	0	0	0	0	0	0	0	0	0	0	0	0	0	0	0	0	0	0	0	0	0	2	0	2	0	0	0	0	0	2	0	0	0	0	9	0	0	10	2	0	0	3	0	0	0	2	12	0	10	2	0	0	0	0	0	0	0	0	0	7	0	0	0	0	0	0	0	0	2	0	0	0	0	0	0	0	0	0	2	0	6	0	2	2	6	0	0	0	0	0	0	0	14	0	6	0	0	2	0	0	0	0	0	0	0	0	0	0	4	0	0	0	0	0	0	0	0	0	0	0	0	0	0	0	0	0	4	0	0	0	0	0	0	0	0	0	0	0	2	2	0	4	0	0	2	0	0	0	0	0	0	0	2	0	0	0	0	0	0	0	0	6	0	0	0	0	0	0	0	0	0	0	0	0	0	0	0	0	0	0	0	0	0	0	0	0	0	0	0	0	0	0	0	0	0	0	0	0	0	0	0	0	0	0	1	0	0	0	0	0	2	0	0	0	0	0	0	0	2	0	0	0	0	0	0	0	0	0	0	0	0	0	0	0	0	1	2	0	0	0	0	0	0	0	4	2	0	0	0	3	0	0	0	0	0	0	0	0	0	29	0	0	0	0	0	0	0	0	0	0	0	0	0	4	0	0	0	0	2	0	0	1	0	0	0	0	14	2	1	0	0	0	0	0	0	0	0	0	0	3	0	0	0	0	0	0	2	0	0	0	0	0	0	0	0	2	0	0	0	0	45	0	0	0	0	0	0	0	0	0	0	0	0	0	1	0	0	0	0	0	0	0	0	0	0	2	0	0	0	0	2	12	0	0	0	0	0	0	3	0	0	0	0	0	0	0	0	0	0	0	0	0	0	0	0	0	0	0	0	0	0	0	0	0	2	0	0	0	0	4	0	0	0	2	0	0	2	14	0	3	0	2	0	0	0	0	0	0	0	0	2	0	0	0	0	0	0	0	0	0	0	0	0	0	15	0	0	0	0	0	0	0	0	12	2	0	6	4	0	0	0	6	0	0	0	27	0	0	0	0	0	0	0	0	0	0	0	0	0	0	0	2	0	0	0	0	0	0	0	0	0	0	0	0	0	0	0	0	0	0	0	0	0	0	0	0	0	0	0	0	4	3	0	0	11	0	0	0	0	0	2	0	0	0	0	0	4	0	2	0	0	0	0	0	0	0	0	0	0	0	0	0	0	0	0	5	4	0	0	1	0	0	0	0	0	0	0	1	0	5	6	0	0	0	0	0	0	2	0	0	0	0	1	0	0	8	2	0	0	0	0	0	10	0	0	0	0	0	1	0	0	4	0	0	0	0	0	0	0	0	0	0	0	0	0	0	22	0	0	0	6	2	0	0	0	0	2	0	0	0	5	0	0	0	0	0	0	2	0	0	0	1	0	0	0	0	0	14	0	0	2	0	0	0	0	0	0	0	4	0	0	0	2	0	0	4	0	0	0	0	0	0	0	0	14	0	0	0	0	3	2	0	0	0	9	0	0	0	0	9	2	0	11	0	2	0	3	0	0	0	0	0	0	0	3	0	0	0	2	0	0	0	0	0	0	0	0	0	0	0	0	0	0	9	1	0	4	0	1	0	0	0	2	0	0	0	0	0	0	0	0	0	0	0	0	0	0	0	0	0	2	2	10	2	0	4	0	19	0	0	0	4	2	0	0	0	0	0	0	0	0	0	0	0	0	0	0	0	0	0	0	0	6	0	0	105	0	0	0	0	0	0	0	0	0	0	1	6	0	0	0	0	0	4	0	0	0	0	0	0	2	0	0	0	0	0	0	0	2	0	0	2	0	0	8	0	0	3	0	4	1	0	0	0	0	0	0	0	0	0	3	14	0	0	0	0	2	0	0	0	0	0	0	0	0	0	0	0	3	0	2	0	0	0	0	0	0	0	0	0	1	0	0	0	0	0	0	0	1	0	0	8	4	2	2	0	10	2	0	0	0	2	9	0	4	1	0	0	0	0	0	0	0	2	2	0	0	0	0	0	0	0	0	0	0	0	0	0	4	0	0	0	0	0	0	0	0	0	0	0	0	0	0	0	0	0	0	6	2	0	0	0	6	0	0	4	0	0	0	0	9	0	0	0	0	0	2	0	0	0	0	0	5	0	0	0	4	0	0	0	0	0	0	0	0	0	20	0	0	4	0	14	4	6	4	0	0	0	2	0	0	0	2	0	0	0	0	0	0	0	0	0	0	0	0	0	0	1	0	0	0	0	0	0	0	0	0	0	0	1	0	0	0	0	0	0	0	0	0	0	0	0	0	0	2	0	0	0	0	0	0	0	1	0	0	0	0	3	0	0	0	0	9	0	0	0	0	0	0	0	2	2	3	0	0	0	0	0	0	2	2	0	0	0	8	0	0	0	0	0	0	0	0	2	0	0	0	0	0	0	50	0	0	0	0	0	6	0	0	0	0	0	2	1	0	0	0	0	2	0	0	0	0	0	7	4	4	0	0	0	35	0	0	1	0	0	0	0	13	0	0	0	0	0	0	0	0	0	0	0	0	6	13	0	0	0	0	3	0	1	2	0	0	0	0	6	0	0	0	0	0	0	0	0	0	0	2	0	0	0	2	0	1	0	2	10	0	0	0	1	0	0	0	6	0	0	0	0	0	0	0	0	0	0	0	0	0	2	0	22	0	0	0	0	0	0	0	0	0	0	5	0	0	0	2	1	0	0	0	0	0	0	0	0	0	3	0	0	0	9	2	0	0	0	0	0	0	0	0	0	0	0	0	0	0	0	0	0	1	1	0	0	0	0	0	1	0	0	8	0	2	0	0	0	4	0	0	0	2	3	0	0	0	0	0	0	0	7	0	0	0	0	0	10	0	0	6	0	0	0	0	0	0	0	0	0	0	4	0	0	5	0	0	0	0	0	0	2	0	0	0	0	0	0	0	6	0	0	0	0	1	0	0	0	0	0	0	0	0	0	0	0	0	0	0	0	0	0	2	0	0	0	0	6	0	3	0	0	1	0	0	3	0	0	0	0	0	0	0	0	0	0	0	5	4	0	0	1	0	0	0	0	0	0	0	0	4	0	2	0	0	0	0	0	0	0	0	0	0	0	0	2	0	6	0	0	0	0	0	0	0	0	6	0	2	0	0	0	0	0	0	0	6	0	0	0	0	0	0	0	0	0	0	0	0	6	0	0	0	0	0	0	0	2	2	0	0	0	0	0	0	0	0	0	0	0	3	0	0	0	0	0	0	0	2	0	0	0	0	2	2	0	0	0	2	0	1	0	0	0	0	0	2	2	0	0	0	0	0	0	0	0	0	0	0	0	4	0	0	0	0	0	0	2	0	0	0	0	0	0	0	0	0	30	2	0	2	0	0	0	0	0	4	0	0	0	0	0	0	0	0	0	0	0	0	0	0	4	0	0	0	3	0	0	0	0	0	0	4	0	0	0	0	0	0	6	0	0	0	0	0	2	0	0	0	0	3	0	2	4	0	0	0	0	0	0	0	0	0	0	0	0	0	0	0	0
"SAMN03492920"	329	0	3	0	40	0	0	0	0	55	54	84	10092	189	181	4	24	11	4	0	0	0	0	2	2	110	249	42	1644	103	11	66	0	47	185	26	3164	288	105	58	390	104	479	327	3336	37	375	0	0	0	249	785	6705	0	0	394	8366	362	166	320	0	0	0	88	187	700	18	0	0	29	2811	0	436	72	239	0	4	302	327	155	0	0	70	0	180	0	2	0	6	12	4	0	0	0	8	308	12	86	0	532	1367	238	761	393	28	278	8	244	72	28	453	0	509	14	18	0	0	421	80	0	465	314	144	179	29	42	99	0	119	69	311	12534	112	32	137	0	0	70	29	304	131	137	134	251	536	244	61	28	18	65	100	490	0	137	300	218	14	1327	309	193	37	201	254	231	260	206	123	300	40	715	130	4	139	1116	1958	1339	964	673	652	1	226	120	54	0	158	0	289	94	2	155	11	3	222	295	126	247	4	373	1181	455	244	318	236	255	44	904	11	8	223	0	26	416	139	123	102	231	12	75	1013	94	0	76	868	97	14	228	258	6	137	16	0	0	1921	77	14	199	148	16	0	16	101	16	0	46	432	214	196	397	138	104	228	377	0	7	17	234	110	2227	0	0	0	4	0	0	0	0	2	14	0	0	0	0	0	8	128	0	0	2	0	0	4	0	0	0	70	398	0	14	0	475	0	0	0	148	211	0	0	2	516	256	132	55	58	3	52	423	0	0	204	0	30	0	0	1730	0	218	691	142	303	0	82	331	2	673	75	12	0	0	311	2	0	92	28	4	0	0	0	0	0	0	0	849	125	197	40	215	185	996	772	16	35	79	0	314	504	54	318	619	0	2620	1926	2	0	0	15	4	381	478	417	0	2	4	0	0	0	0	6	217	142	0	88	306	0	0	0	0	0	682	70	451	1461	267	233	532	369	0	167	23	660	94	2	463	822	66	320	6031	10	189	328	12	156	45	783	0	2182	0	0	1213	1	0	0	518	4	148	2465	359	67	270	16	0	327	669	106	236	546	929	200	176	66	345	15	280	26	56	16	6	12	558	52	146	197	351	75	160	380	484	0	0	0	4	18	191	233	116	435	88	86	138	20	122	54	101	671	146	56	146	443	232	389	211	0	220	1069	102	15139	50	167	0	4	1141	104	344	306	407	20	0	9	56	538	61	957	67	163	76	0	2519	0	1093	4	44	36	11539	1	2	138	305	265	164	63	91	43	208	129	287	6	2	40	96	39	12	736	453	722	264	963	4	2	112	38	6	2	4	204	432	0	384	140	2475	116	594	216	279	138	4	18	26	48	212	252	184	0	392	78	74	135	50	12	162	20	162	150	207	0	462	0	855	1075	82	0	26	0	618	18	55	241	0	126	83	61	2345	1348	0	1	0	105	118	0	119	122	462	38	1138	58	216	10	79	841	92	285	55	36	236	300	187	204	452	0	42	12	126	12	2215	144	420	0	513	0	24	137	292	0	260	580	128	236	0	0	144	231	68	134	31	2	169	160	0	0	0	60	50	830	2	138	273	541	388	191	88	0	244	48	31	48	553	90	0	64	477	0	0	0	0	0	0	0	61	141	145	4	0	0	38	501	48	158	114	353	1027	0	431	496	0	0	40	629	202	2	382	253	32	365	0	0	16	55	281	0	0	34	933	152	5	0	2	591	2	744	86	502	64	741	0	369	2	144	60	0	0	0	0	0	14	134	1726	2	1966	110	55	322	0	0	133	0	0	0	233	0	295	0	184	150	100	81	276	0	19	2	3158	2323	128	16	12506	0	6	136	392	0	10	0	133	897	371	564	0	2	81	0	1352	235	537	1121	200	33	404	0	6	0	2	0	0	0	0	8	52	22	0	162	1510	0	139	146	92	1	438	0	0	0	30	0	0	34	0	9	77	0	0	57	74	0	0	300	1334	0	406	2	0	0	0	40	0	6	0	0	51	52	14	0	0	0	0	9	2	0	0	0	0	2	0	0	0	0	28	0	0	20	0	0	115	160	0	0	215	319	292	500	78	178	60	104	2297	0	0	40	0	4048	262	878	0	412	240	14	146	96	65	54	307	114	105	708	457	38	401	564	43	286	9697	0	164	184	212	6	132	717	44	105	322	157	72	0	0	34	1220	477	626	282	418	0	115	22	184	187	487	124	58	237	683	199	598	251	106	5701	236	108	0	236	194	131	2	2	80	0	0	119	20	4	0	486	257	26	0	76	2621	5	219	2369	0	144	956	145	0	913	116	4	2077	636	0	0	121	2	0	208	118	66	20	0	0	120	7	0	35	602	1280	83	1134	0	121	30	451	838	450	208	111	118	13	4	5	285	6	218	0	0	1093	1007	0	1757	133	236	12	8	4	925	592	558	183	98	4605	2	0	0	4	263	46	84	142	2	64	280	393	1791	40	66	706	490	369	454	10	0	1083	104	373	1339	3078	0	8	304	272	46	108	344	1070	927	25	14	350	295	190	579	164	280	687	0	2	378	75	17	45	94	130	273	0	0	68	0	0	0	167	83	0	0	0	0	432	148	0	461	137	357	0	14	42	244	0	0	0	96	42	0	455	2	6326	500	53	2	0	0	0	0	40	0	154	101	620	951	1	0	0	45	0	8644	250	48	0	91	136	76	282	110	90	86	2	0	0	0	0	0	60	168	27	102	111	3209	1	724	0	310	46	2	45	734	2216	8	144	0	0	46	0	1543	0	258	28	417	46	558	321	350	338	213	63	126	247	107	114	1314	817	0	518	624	44	0	0	473	1462	1232	790	213	116	282	0	114	4	8	765	998	920	0	780	4	0	809	0	172	58	928	6	2	40	32	4	717	0	232	72	48	413	194	3902	211	35	71	126	132	580	8	12	10	26	78	171	186	264	225	1	230	22	127	0	0	1442	520	0	2	98	1028	0	324	0	0	1022	174	89	12	10	0	18	212	268	173	17	14070	0	478	635	0	49	1334	2	4	371	26	0	642	1272	56	66	142	0	50	18	46	163	0	17	0	164	173	360	434	460	530	26	30	69	309	273	36	218	1888	0	413	1922	0	0	129	316	132	910	54	230	66	26	1041	4957	0	106	436	174	53	341	0	0	2	52	247	0	80	9831	12	218	0	96	68	237	126	124	0	1223	0	142	116	91	251	71	375	10	598	0	404	687	24	346	472	795	0	430	503	7	173	242	218	191	645	235	408	256	77	70	12	511	0	0	14	20	593	887	79	0	26	94	36	0	1832	112	0	453	0	0	0	79	112	220	324	22	0	151	70	181	177	112	19	6	0	0	52	45	4685	0	0	4	0	460	0	4	0	0	0	1036	771	169	2	0	0	0	270	4	0	0	0	12	36	16	0	0	0	2	0	0	350	44	88	52	0	254	938	68	36	0	76	244	790	14	4	2160	0	0	8014	94	99	10	4	26	0	0	345	680	0	4	0	1	2	0	0	1666	424	3311	0	114	1089	39	1708	0	0	2	0	1954	1314	2061	118	212	0	9	31	98	30	375	236	28	30	52	0	0	0	0	16	40	385	2511	34	665	1479	0	30	0	50	0	4	11075	70	40	1110	76	222	913	22	4	531	52	8	0	4	90	0	6	0	27	609	148	36	144	16	126	448	0	340	275	179	120	237	32	291	0	178	146	238	55	2	221	845	0	7421	1137	74	8	506	79	255	34	257	76	18	1753	59	38	4	174	291	197	431	43	8	514	48	424	483	2	406	28	308	292	747	1243	389	0	205	0	1215	0	551	323	528	208	80	68	249	0	24	0	0	0	0	16	12	0	54	566	0	119	0	79	148	717	214	1456	116	0	130	254	84	8	0	35376	10	687	697	0	0	48	54	0	0	0	658	0	0	67	359	576	64	376	0	0	0	0	162	0	8079	4	12	1561	58	1056	0	0	0	0	8	370	3	1010	316	98	0	130	106	4	240	163	12	138	238	2	14	2640	24	0	20	30	2	218	59	178	2	382	144	2	689	3432	252	142	0	354	0	0	0	2	0	380	1173	52	0	0	2	0	19	27	30	1251	0	0	0	64	0	38	47	14	1	2	384	1551	158	2	345	0	0	130	34	5566	4	508	172	100	561	6	6	30	659	12	148	823	76	0	493	12	14	0	48	682	34	0	0	1401	92	24	391	107	77	0	10	35	666	0	0	0	0	14	0	14	5	180	20	35	130	328	545	750	0	236	0	24	6	2	2	472	0	0	0	0	0	0	269	109	147	424	203	2	0	6	554	56	210	0	478	1463	2	20	121	0	0	0	2280	3070	0	281	0	66	1418	4	20	302	111	89	221	887	90	108	845	115	308	217	58	0	0	2	0	16	272	281	2	0	88	1436	24	158	596	118	1581	90	66	0	1	0	2	208	0	710	0	0	0	85	0	142	0	0	10294	60	691	0	4	238	6	136	367	12	439	170	70	387	4	87	329	10	4	0	226	0	0	22	10	770	4	0	266	648	36	41	18	0	115	186	182	606	78	784	981	812	2376	0	0	0	47	0	252	1993	0	334	0	594	1	0	0	386	24	134	555	0	0	336	0	0	0	0	0	0	0	0	2	0	0	0	0	140	0	4	17	82	107	347	0	64	110	224	0	224	198	2	440	0	1396	186	152	93	2	0	0	0	4	0	0	0	0	0	0	0	207	0	0	0	0	0	0	0	75	190	10	24	66	198	0	1225	480	0	0	0	0	0	0	22	0	0	0	0	0	0	0	0	96	0	78	0	281	0	0	0	0	0	0	0	0	0	303	24	268	0	10	10	0	455	0	176	0	20	422	330	6	202	1022	277	288	48	89	5	680	30	136	926	2227	1256	0	802	0	24	22	0	205	154	100	8	144	4	772	185	428	4	0	260	370	227	778	0	22	4	195	126	4	113	31	0	56	264	1603	976	0	0	350	2	0	0	76	0	0	865	0	0	0	0	2	0	276	0	270	0	2241	62	10	10	537	136	48	16	48	0	1675	0	0	0	4	357	0	2	232	160	509	3	6	398	0	39	130	0	0	0	0	52951	54	0	0	0	350	18	0	1	20	0	48	0	383	0	0	0	0	49	0	161	319	265	142	0	234	384	6	20	22	466	0	79	156	14	128	18	84	80	0	139	210	204	855	255	158	348	0	436	267	39	28	50	674	481	146	262	28	96	80	6	44	0	0	315	0	0	214	431	175	192	3	16	37	335	317	485	1198	77	0	0	140	191	145	131	37	552	16	0	520	250	512	120	2642	100	147	127	195	0	132	0	111	0	1	24	198	166	397	1293	273	5412	2740	38	0	0	2	35	155	219	4	12	533	70	450	162	144	4	126	0	1675	0	400	0	165	148	0	60	30	25	121	244	5014	364	28	94	78	111	34	81	14	2	0	0	3568	840	1823	610	322	23	0	0	0	0	0	1	167	198	1525	74	311	563	67	242	18	151	6	26	80	83	161	8	83	78	0	0	1152	186	476	76	0	336	0	0	0	0	165	0	21	52	20	729	216	0	141	230	346	26	0	4	232	314	14	301	791	919	175	36	661	6	89	2531	257	49	149	2	10	204	0	22	0	0	100	293	8	416	0	0	341	270	19	181	126	5667	2	40	63	638	116	313	0	215	34	4	0	0	22	492	218	29	63	659	182	14	322	0	298	6594	1	598	4	12	0	0	0	756	256	69	441	0	3	0	0	1420	4	851	14	678	236	0	50	5	0	2	242	243	0	2	82	102	66	220	2	22	90	10	18	1239	0	0	0	0	0	0	0	2	0	0	180	1	70	68	0	0	183	38	0	83	4274	0	240	18	0	765	52	0	0	400	632	95	6728	247	601	304	357	230	0	0	0	28	20	0	118	0	0	0	0	0	377	0	0	0	0	0	0	0	38	258	39	0	0	0	266	2	6	0	0	2	0	538	66	0	178	184	769	200	431	264	1052	287	0	0	484	0	36	414	0	75	47	52	58	235	2	315	48	844	367	852	0	0	2	0	0	0	0	0	415	336	30	982	132	10	13	173	98	6	274	220	106	118	64	4	293	49	0	0	0	0	0	0	87	817	2	212	40	989	826	1548	7	2	2	0	0	111	0	364	66	0	0	98	0	512	8	530	0	0	56	39	1500	24	114	0	4	38	42	0	66	272	145	12	0	0	0	12	118	368	2895	0	0	0	96	419	28	0	0	2	88	53	0	0	56	60	57	78	4	0	18	0	59	168	1	20	16	256	14	1410	126	1	2319	52	0	0	122	0	152	208	10	90	15	0	90	3089	110	185	150	0	239	264	6	68	189	110	482	0	17	6	0	0	18	56	1476	114	16	28	0	682	1857	193	346	20	18	1162	384	229	78	148	0	109	26	411	0	82	156	237	43	136	0	167	5310	651	135	29	0	146	111	34	88	472	105	171	109	23	219	826	377	46	75	486	72	841	0	1	1	26	578	537	366	0	3	160	29	102	0	179	3060	215	1370	673	221	62	50	364	49	976	740	148	447	141	660	125	3	232	288	0	15	387	317	134	2	0	0	88	257	0	0	314	518	138	3430	20	219	38	6	50	73	232	2	70	43	243	0	0	19	233	0	239	307	56	21	659	7	281	7	4	8	264	94	876	0	7	0	0	377	76	42	79	3	0	47	168	114	0	36	20	549	0	10	128	26	915	76	8	0	118	4	20	692	84	54	190	0	96	115	823	233	76	90	0	120	39	112	0	0	44	0	0	4	21	2	0	1006	152	110	0	122	130	56	263	22	0	4	704	759	0	0	5566	43	10609	0	168	17	26	30	81	0	1551	457	0	166	32	357	136	188	213	1280	0	193	1448	59	10	16	474	0	124	34	136	224	7	98	187	198	96	193	413	63	1308	314	174	0	132	0	539	37	0	18	52	240	180	170	0	0	0	283	74	95	112	38	12	0	415	278	101	254	48	4	10	734	347	0	96	2748	4	125	0	939	0	14	558	745	68	317	0	0	235	0	93	34	330	478	1007	270	410	13565	112	72	0	211	0	12	0	64	2	391	24	0	0	22	176	0	0	0	2	464	0	0	0	118	26	174	2	22	2	0	8	25	24	726	189	242	176	10	4	200	4	112	180	1351	239	301	1248	55	8	293	104	0	412	0	114	0	0	0	0	0	0	50	427	0	735	4	266	46	5	0	5	401	676	200	2	0	0	0	16	240	0	95	620	54	675	35	0	64	56	4296	42	0	4	122	492	6	68	2	3272	0	0	48	175	2	0	82	0	217	130	0	36	576	271	149	500	31	40	343	85	4	74	10	42	23	343	4	231	226	73	0	92	304	0	0	0	0	77	73	56	50	0	0	306	16	0	904	106	4	2421	2	46	0	0	550	4	746	64	41	3135	4	0	2	82	28	1331	0	0	0	0	1775	0	0	0	0	0	231	0	0	1273	280	526	48	955	104	158	50	2851	84	815	0	0	408	310	178	208	442	774	2	10	840	6	0	2275	0	786	119	0	14	0	0	10	0	33	0	629	923	0	167	0	29	136	2	385	163	2	839	549	258	0	0	0	10	30	58	193	22	0	66	2	16	0	0	4	76	271	142	101	1798	6	0	450	25	149	178	0	0	23	489	2	0	0	171	575	3097	2	298	150	26	34	2	369	422	3	162	1072	0	8	645	71	94	10	6	8	2	58	28	20	4843	0	18	263	1465	98	84	146	53	79	0	268	1552	444	0	0	6	32	6054	320	747	0	66	52	140	78	116	2402	40	7	1957	0	158	312	97	299	178	93	12	99	110	315	1181	0	86	0	64	170	92	93	122	806	412	261	242	185	31	101	327	28	42	81	36	217	20	161	190	157	889	62	0	2690	82	0	70	876	2	0	64	24	0	2	78	0	0	9	0	328	0	124	16	385	36	67	22	7	0	122	448	2	1113	22	18	0	0	0	97	107	80	6377	19	6	485	0	16	0	28	825	254	339	22	51	124	64	238	15	393	0	1541	0	4	66	87	10	0	496	24	2	212	0	2	0	0	515	276	750	56	21	1612	28	323	0	0	264	45	58	2	37	280	9	0	0	34	0	6	156	34	204	112	86	0	82	0	269	39	379	4	26	126	0	0	0	68	298	360	0	0	0	60	501	14	36	27	0	431	799	873	0	0	245	734	2	311	84	159	227	92	0	0	0	0	0	80	505	93	0	0	0	6	0	0	14	70	264	8	0	162	10	0	2	0	190	260	24	14	8	0	0	166	0	0	0	0	2	0	0	8	0	382	236	403	0	650	0	0	207	52	14	0	0	0	0	0	0	0	0	1	0	119	0	6	48	26	66	37	52	0	0	0	0	0	0	0	0	0	0	0	20	477	124	294	98	24	16	14	0	339	42	0	20	54	224	68	0	1017	81	0	0	78	0	0	0	134	93	1043	115	56	112	189	9	83	231	3078	4	1744	79	249	0	42	0	4	350	24	178	574	3	82	335	26	27	6	62	34	157	68	53	137	1055	20	163	266	0	30	0	92	0	541	26	1005	225	6	302	801	4	45	2	22	40	4	185	168	4	488	276	110	476	0	12	0	10	1	546	209	0	1372	2219	95	30	30	753	314	152	12	543	8	94	58	293	654	40	8	0	2346	262	152	752	8	44	0	135	894	40	0	75	0	1601	0	0	160	143	0	2	2	268	0	0	0	0	0	0	0	0	4	85	4	0	62	0	0	170	0	76	122	526	94	0	0	0	0	0	0	406	154	209	252	0	439	61	171	479	478	222	253	0	2	6	64	6	56	29	376	96	31	12	6	200	164	283	0	2	137	0	34	1094	136205	40	140	440	0	0	660	0	0	4046	214	0	0	0	6	314	0	0	304	155	0	4	2	85	959	176	92	308	198	259	164	128	2	947	36	891	674	0	295	1432	970	32	26	220	23	0	82	319	1063	590	224	22	74	2749	4739	88	1086	92	0	6513	2522	1259	2	0	1	0	0	195	366	72	61	841	252	851	53	553	102	16	0	148	1130	17	416	0	0	63	130	1017	53	344	38	168	6	242	50	0	111	102	433	6	63	266	76	154	187	68	66	299	4	317	31	0	30	101	0	2487	742	2	6	0	2	90	1140	438	1144	251	199	46	74	78	0	404	0	80	79	677	0	12	72	0	2	4	0	2	2	30	4	920	0	9	0	52	26	0	2829	5	0	427	0	0	0	1562	568	24	565	4	52	1405	14	50	136	0	1479	223	764	383	1530	1444	0	171	5	341	0	0	1278	1300	12	90	26	0	0	40	0	113	301	167	0	0	0	19	24	160	0	0	0	0	2	150	30	1567	173	0	0	538	148	98	848	0	12	30	229	142	0	46	237	84	2966	289	4	270	459	16	102	241	85	0	367	0	55	92	121	6	119	153	1076	0	1	22	85	735	104	216	0	116	0	46	339	431	0	2	18	84	505	541	1	0	484	0	0	2	0	0	0	99	0	0	8	2	0	2309	626	58	67	323	567	8	204	157	10	47	6	0	0	97	26	1035	2	0	0	292	31	56	148	469	9843	0	0	0	0	0	0	0	342	14	477	4	0	0	170	293	1912	287	34	402	0	6	1200	0	0	122	0	0	416	288	54	781	356	162	459	0	4	0	34	0	395	1671	214	0	0	0	0	0	2	2	0	23	6	0	55	377	1411	8231	260	1072	52	59	760	103	280	341	126	0	496	136	430	0	174	556	0	38	181	106	983	0	249	0	81	1297	236	66	80	281	18	24	33	51	177	84	6	1584	323	54	506	26	271	110	18	47	4	76	1222	237	925	1237	142	1019	403	0	249	684	230	100	0	596	618	0	0	0	0	0	0	2	434	0	0	0	0	0	0	30	47	360	140	145	0	116	2	200	47	826	164	174	0	0	1	0	988	138	50	93	20	319	120	80	86	862	181	16	357	0	51	869	18	14	638	2	2	207	26	58	196	256	1276	1671	12	16	0	0	87	14	0	0	0	119	219	16	24	0	18	0	88	265	215	20	5	113	222	177	0	326	205	199	347	187	130	28	128	4	472	0	248	474	34	18	12	26	0	0	1006	246	26	171	256	66	824	229	45	43	294	572	103	447	583	116	30	0	191	4	458	70	12	872	8	28	379	547	126	30	0	0	281	2	12	53	16	30	170	119	14	84	32	456	40	106	125	535	188	309	549	6	2	0	1267	56	2	132	142	54	109	219	138	4913	12	92	16	63	140	0	10	0	810	6	66	230	251	2	174	8	38	1365	0	0	110	182	304	281	2	0	0	0	0	6	0	0	809	596	111	6055	56	8	561	92	6	0	0	2	2	1004	0	0	2	0	6	0	0	798	334	96	10	22	0	1326	12	861	0	14	14	0	0	8	63	685	148	8470	48	0	0	0	89	0	0	731	87	337	2	0	0	0	0	0	0	0	0	271	2	0	284	6	1099	0	0	0	0	0	0	14	386	0	159	149	28	0	260	2	0	2	12	0	0	555	4	659	889	0	0	17	5	3941	52	4	117	16	0	439	66	90	44	0	1201	262	164	0	2	23	2	0	165	404	63	511	0	66	144	262	65	10	183	6	0	4	0	0	4	312	0	142	220	154	568	484	0	15	90	179	374	249	0	376	78	8	8	0	0	2	8	0	0	0	192	406	66	1538	396	518	0	6	319	0	0	0	307	12764	1329	253	1596	120	0	98	0	965	0	0	137	490	116	2	54	28	48	134	0	0	0	0	670	325	0	18	26	2734	54	288	1279	51	0	0	26	2043	471	0	0	0	0	6	0	340	145	84	577	51	60	408	68	924	2	136	0	26	1155	156	426	186	632	169	114	141	86	1443	36	556	174	0	28	495	2400	138	277	1849	223	694	364	0	739	66	6916	60	326	46	242	12	162	0	585	0	16	1070	159	144	60	48	24	8	58	348	210	42	28	66	204	463	116	0	2580	0	0	67	845	28	3699	2	61	1086	4	12	12	160	78	626	30	42	6759	354	28	0	0	0	2	164	289	127	138	104	328	16	0	98	1410	14	130	14	164	163	67	144	176	0	6	34	10638	337	0	126	4	178	92	1853	48	19	2206	64	0	2808	58	155	6	2	91	298	374	246	144	398	212	0	0	35	2	253	32	991	120	14	1455	8	42	32	0	44	111	6667	106	0	0	20	0	5865	258	20	208	102	0	52	2	0	631	2961	49	0	392	11	31	3915	0	0	112	0	0	409	347	6	13	0	2	0	919	0	20	0	0	0	0	0	594	172	1	1707	0	0	0	2	0	4	20	109	1059	0	391	0	0	0	375	1934	12	30	74	5152	52	390	120	4	399	309	1421	0	0	0	0	0	54	500	0	2	56	0	216	746	588	114	0	0	4	0	340	0	264	50	597	118	0	0	34	0	2	24	252	2	0	10329	31	103	4	0	0	542	52	0	0	0	797	58	6	8	491	7112	10612	200	314	0	47	0	0	40	111	445	237	447	54	4504	92	76	488	329	1074	121	2	18	183	172	85	0	0	4	12	4593	32	396	4	593	74	2	682	428	279	1554	0	0	0	432	696	303	26	8	0	23672	0	0	0	0	0	0	78	337	0	0	0	0	0	0	10	0	356	252	38	7828	513	0	214	243	10	76	6	0	1	0	0	0	5	0	0	1305	11953	0	0	156	62	421	32	0	0	1103	0	0	329	0	0	0	0	0	532	23	0	1253	634	4	128	106	122	269	134	70	0	2	0	206	164	513	526	147	1132	471	544	0	38	124	204	116	26	54	142	90	27	8	312	817	360	226	724	290	525	56	688	0	0	38	4	168	104	412	380	2	2115	628	15	438	20	414	38	18	26	117	11	0	0	2	1190	130	103	12	218	50	0	0	0	0	120	22	2	16	0	34	78	6	4679	0	3	104	76	10	307	54	208	20	0	13	201	0	0	0	36	299	0	2	153	34	162	176	4	438	131	0	59	652	0	139	363	9354	10	0	0	735	3	2	0	862	247	277	0	0	138	3680	332	0	98	1661	90	462	0	22	300	2	0	126	0	369	6	230	18	0	287	0	0	32	21	9	0	0	0	0	73	95	0	0	0	1366	2	0	0	0	0	4	98	6	105	0	0	4	2	0	0	0	94	0	341	8046	2	0	0	0	575	0	10	0	435	2	91	76	1412	8	0	2	0	0	1122	1663	0	249	2	20	0	0	14	1	0	2	640	377	8592	12	10	291	32	322	531	68	0	0	84	0	0	250	0	336	108	498	785	0	2	46	135	0	0	0	72	552	499	0	18	771	31	169	24	288	420	123	727	10	163	400	2772	138	894	623	182	90	0	2	0	177	168	81	0	371	0	806	689	688	158	1694	887	254	75	335	143	206	227	97	6	378	55	24	900	1642	636	110	165	134	33	2	53	0	92	320	72	0	109	276	500	0	169	4	381	1549	35	273	150	216	158	347	53	446	112	8	0	28	57	34	4	48	0	14	190	424	55	507	96	190	347	1040	0	16	392	401	8	0	139	0	0	2	4	0	52	14	4	2716	0	0	4	575	197	56	545	16	354	4	0	1796	2	38	432	86	0	0	0	0	0	0	0	0	0	0	0	0	0	0	0	0	0	28	8	6	152	0	0	16	132	123	61	33	13	567	246	43	87	0	3	0	6	12	8	28	298	460	389	0	396	610	277	330	0	92	0	224	433	206	377	0	2809	284	60	1559	60	152	8734	71	0	14	3	34	166	944	0	297	14	652	0	308	266	34	356	421	262	244	106	0	0	57	129	0	8024	954	229	735	106	686	300	125	336	114	0	0	167	6	663	83	0	0	695	242	2	62	134	341	184	12	208	11	870	111	52	24	64	476	232	0	178	20	0	18	0	220	1215	351	0	0	0	83	411	0	1047	88	92	269	284	0	237	98	98	0	0	0	1	120	0	4	0	228	92	1078	254	6404	2070	0	830	598	0	567	387	945	1	1535	120	2199	25882	0	996	2	677	102	975	0	266	2	0	0	653	0	0	38	78	34	1	18	4	16	16	131	0	123	1306	421	244	0	216	387	16	487	6	32	3488	110	177	0	0	399	262	44	1111	1	39	419	82	14	12	62	116	811	527	418	156	473	174	358	36	40	57	62	34	80	2	44	182	1108	15	5	6315	208	280	0	0	38	155	0	882	142	32	481	67	101	29	0	226	66	3416	146	18	416	112	42	58	25	10	512	106	659	134	134	34	3184	4	72	80	30	32	0	0	1	277	266	84	71	65	364	200	430	105	3	0	0	192	2	281	338	76	0	211	421	525	40	308	220	1261	70	0	48	59	6556	2720	182	607	479	73	18	2025	13	188	297	8929	0	205	281	44	102120	6	277	228475	0	216	92	0	0	1439	38	2214	21	1421	0	61	288	644	0	0	228	0	12	12	18	0	863	0	488	32	4	0	326	22	459	0	74	0	737	853	109	2228	669	166	593	4	0	6	0	270	42	0	0	0	57	2	0	18	24	471	116	988	1239	190	86	0	1931	491	0	0	0	5	376	363	132	362	4	0	123	7	54	26	1507	0	0	82	316	1020	98	0	3267	101	0	84	1733	0	1734	160	190	3499	845	20	234	244	6	112	245	0	1	132	32	20	26	156	16	0	0	298	514	604	0	0	475	0	0	486	2	134	172	168	242	329	899	10	0	142	0	342	1615	599	82	0	22	769	156	1047	181	100	83	30	390	82	68	66	3057	146	6	0	4	6	16	0	20	122	894	1929	309	0	54	0	4	0	0	0	8	76	0	0	2	0	0	0	0	0	0	0	18	10	2	0	0	195	389	27	0	288	536	185	14	17	357	0	6	45	411	38	656	8	222	98	366	0	0	0	0	0	383	14	4	250	1386	0	178	303	0	0	2	6	222	37	28	449	118	38	16	47	0	482	641	100	0	641	1239	28	46	124	172	91	16	375	236	1318	0	2	0	2	2	0	0	0	0	0	0	76	582	229	48	522	813	13	6	0	2	417	0	0	137	3819	967	261	128	105	5403	1023	0	174	0	891	60	62	254	6	0	165	813	0	0	0	839	0	0	0	0	2	0	166	323	108	108	16194	0	1144	316	4446	217	849	0	0	1330	52	530	412	681	9077	52	0	0	0	206	2	0	0	14	0	0	36	416	39	351	134	38	438	0	0	0	0	380	8	59	90	2	0	0	0	685	122	0	4	8	77	0	357	0	2	2	60	224	112	38	411	70	489	1543	667	386	22	2	1398	34	176	404	1431	248	79	56	16	78	2	120	289	480	389	16	296	1825	252	163	0	20	435	402	2	100	0	851	754	149	44	1584	137	36	64	0	0	0	0	0	235	2	79	1266	132	4	24	60	725	47	164	523	185	16	29	776	0	240	0	1145	136	4	3	18	88	0	519	498	10	308	540	24	33	0	47	60	0	993	87	0	345	112	94	0	96	72	454	554	1379	6	0	51	97	0	210	446	160	1	786	137	317	32	410	132	441	490	20	208	113	344	471	8	1329	166	161	244	272	28	102	0	4	72	900	2	91	768	912	249	0	0	0	0	0	77	0	140	1218	1325	10	62	856	132	8	260	0	3	46	138	435	0	33	124	246	83	161	209	82	0	1288	872	643	206	42	150	152	650	24	138	0	0	0	0	11	931	280	27	694	1553	449	7790	20	85	1274	53	61	349	5014	77	499	2	877	262	30	454	6	0	704	24	3387	383	158	0	208	10	12	0	0	14	62	1643	0	974	0	0	0	1298	900	3	385	0	2	0	0	905	17	0	0	0	0	0	4	0	7	42	86	649	10	1	214	2	0	17	114	589	0	469	799	117	156	6	0	0	2	0	98	0	23	60	1029	397	28	18	145	495	62	16	159	7986	711	0	0	2	0	128	878	430	121	11	44	261	39	589	0	148	4	2956	113	52	379	3	0	114	0	4	110	316	0	114	214	329	0	0	180	132	8	0	283	197	979	849	190	4	34	235	342	20	120	0	20	430	54	223	0	372	297	14	72	880	1	79	266	66	103	828	23	2794	62	288	74	0	0	136	4	0	0	0	0	0	16	0	0	28	10	0	276	34	86	22	0	0	230	180	16	519	184	78	54	88	33	42	561	62	2	435	12	4	295	237	0	8	0	0	693	0	0	0	166	0	147	112	82	0	62	93	25	6	71	400	126	3386	31	0	0	4	0	13463	62	0	6621	377	73	21	31	97	9988	327	260	8	15	90	0	50	0	74	196	298	1	207	31	195	190	43	36	91	0	0	436	18	1386	138	4	0	126	107	0	0	0	3298	36	128	124	60	0	0	1976	0	111	0	0	580	1201	578	482	450	130	0	0	0	0	4	0	0	108	55	409	168	31	42	0	4	49	0	0	0	142	0	134	0	126	441	0	140	136	28	1016	32	785	0	0	2	0	4	46	10	0	0	16	2	96	0	68	3	422	114	106	1	211	0	0	4	2595	0	0	0	0	560	0	0	0	18	2	0	198	66	156	180	34	1912	10	13	8	121	589	222	122	185	62	80	668	37	112	12	757	1374	66	138	4	78	6	254	928	154	521	983	82	6	28	1252	8	313	97	16	24	146	28	10	0	0	0	8	0	26	624	2	112	0	41	1672	54	494	0	77	2	630	0	202	273	111	3	48	30	34	0	2	76	0	614	55	2	118	239	1270	68	0	153	2165	283	2168	414	132	118	427	51	12	162	863	238	437	154	1	637	501	622	438	3232	141	83	0	217	34	14	9257	48	61	32	69	208	2	5	430	0	8	3520	181	36	1312	464	172	18	76	460	1816	22	436	334	118	72	176	24	3	0	26	94	92	1877	0	269	2784	0	102	47	16	0	118	125	109	220	308	105	586	76	380	68	6	0	2	748	108	0	94	419	403	76	78	2098	48	0	311	8	248	503	90	224	59	37	189	0	292	0	892	400	292	56	4579	125	100	182	174	450	4	0	368	439	0	0	378	708	618	30	0	0	461	348	442	2	156	9	152	2450	0	110	0	122	23	14	284	2	1840	147	94	2	0	10	147	0	0	0	38	93	966	0	0	1792	5	0	0	0	1255	20	408	31	4	206	8	26	0	14	0	330	0	0	747	124	0	0	941	32	0	164	0	2	47	4	2	1	0	217	2	4	72	5	0	42	370	45	106	120	249	0	186	70	28	802	487	0	0	0	2	0	0	0	0	0	0	215	236	372	2	26	3735	227	16	92	407	26	186	6	4	146	179	397	181	322	19	26	925	37	94	0	2	0	30	197	197	288	527	45	174	0	0	3635	547	4	2	230	334	8	251	88	34	30	23	202	2	3845	136	551	120	44	381	333	92	109	2	96	124	182	143	38	26	16	0	492	0	2068	4	332	42	38	0	126	0	100	708	749	283	151	188	423	2514	6	44	16	293	0	0	128	56	20	182	67	30	195	34	310	1016	376	250	7	0	2	0	312	2	140	332	349	199	130	392	19	2312	43	320	120	28	36	0	0	142	2	0	0	6	104	229	0	1627	22	1057	67	0	0	42	81	24	2074	279	830	387	341	388	497	851	1984	465	1203	421	533	401	89	590	652	347	593	405	401	441	167	564	1012	250	549	8	2067	9607	230	108	0	0	0	186	439	12278	584	362	687	1132	429	605	398	0	24	225	2132	1125	22	644	575	0	51	0	1011	594	62	0	44	2	0	0	2	0	0	0	0	45	392	41	194	0	223	30	0	4131	1134	433	0	75	648	0	55	420	152	967	0	6	78	9445	1	28	1725	2207	526	6	80	364	2785	262	630	12385	1896	259	12	0	0	661	0	68	0	890	35	88	528	398	8	0	0	341	114	2582	90	400	126	279	1	56	16	20	238	198	42	362	227	0	1009	527	278	146	0	12	2107	556	120	48	355	423	3457	345	12	8	0	225	0	796	687	14	63	0	6	0	0	88	1811	884	88	250	5384	232	70	26	0	162	333	5616	0	569	0	219	0	407	3611	909	16	3468	431	22	20	0	12	24	533	103	63	355	194	512	4	0	0	6	0	1345	510	102	32	1327	111	97	166	303	213	415	0	189	397	46	1691	399	32	386	2	24	511	1532	2380	662	469	190	770	2303	865	417	194	887	952	1097	0	70	32	422	893	30	607	375	200	39	87	253	143	0	1325	30	0	106	0	0	901	1071	137	0	1121	6	66	46	342	200	82	2	847	106	36	500	1140	27	117	263	4	107	235	485	3	112	0	0	6	0	0	0	0	0	0	0	0	72	601	143	0	4	0	0	2	0	202	0	0	570	448	1458	137	2192	0	0	128	170	1276	0	0	0	0	2500	1371	674	410	178	0	1269	827	26	12	175	559	0	86	1192	45	334	22	112	0	0	0	1842	0	14	0	4	420	214	16	31	625	85	32	6	62	46	1336	6	483	94	0	98	128	0	4	308	137	44	0	16	2	303	50	284	37	2	478	0	217	136	1506	0	0	0	0	0	0	0	0	0	0	0	4	441	307	481	334	1757	0	185	618	162	0	167	16	815	610	0	242	13	1426	690	0	0	516	19	64	331	2358	372	62	60	99	44	927	0	0	1067	1557	0	12648	8	933	438	87	20	14	698	442	95	99	0	0	0	0	1	0	1294	233	10	560	62	364	440	0	20	245	216	678	363	34	20	0	1598	0	1460	0	40	310	1871	409	174	199	0	0	182	71	83	205	406	539	766	220	16	12	67	1019	70	80	63	218	507	510	463	0	100	112	35	0	14	0	0	244	248	5	180	1023	538	27	0	196	6	2	0	262	1376	1639	0	4	0	0	0	0	0	0	1	241	216	2624	326	1639	373	150	206	85	1211	1927	0	245	0	279	0	536	0	807	58	18	1204	47	62	112	1950	2170	94	5	135	281	1886	2350	42	0	20	493	2835	500	12	166	289	8	742	0	0	186	68	0	1286	420	272	259	50	16	423	599	70	0	118	316	314	6118	185	0	716	3028	44	0	186	0	1321	595	0	10	1451	368	276	7486	87	0	171	14	746	0	1067	90	1583	5811	138	145	1726	257	116	860	128	2644	14	125	94	72	629	1128	1235	1163	102	180	202	0	190	1639	2	258	243	730	308	280	0	0	142	2727	3746	155	3386	1631	1589	20	13910	753	351	4	392	592	482	10	149	523	5031	466	47	0	1183	1679	1430	115	226	0	786	228	539	4	892	34	1695	905	622	3035	166	1809	1046	90	1794	1148	2285	672	761	542	94	8	796	14	263	4	206	110	2193	275	0	281	198	15353	95	544	2	121	2	8	952	1707	0	0	59	131	394	9	2866	4	60	0	0	8	0	0	0	203	0	139	232	0	0	0	0	0	0	3168	0	0	1390	0	0	0	0	457	122	226	911	0	0	4	0	0	0	0	0	0	58	0	3	12	0	0	198	566	1183	282	0	259	127	0	16	57	176	186	6	0	0	0	1053	0	45	2710	8	178	0	0	0	0	0	5183	166	14	147	49	35	151	14	204	1896	0	0	0	0	0	0	0	0	0	0	0	0	0	1089	0	0	0	1723	87	0	69	344	521	0	2	6	83	30	58	0	13	1847	820	486	1	0	0	0	0	0	0	0	0	0	228	0	16	424	0	8	0	0	2	0	0	0	574	28	349	0	0	4	0	0	0	485	51	530	0	364	1880	11	0	0	0	0	0	0	0	0	0	18	0	0	0	52	508	440	141	8	996	42	196	1634	5	0	0	0	0	360	0	626	0	0	176	226	0	0	0	1548	2	0	0	258	678	0	0	34	8	37	0	4	12	21	0	4003	0	0	0	5016	8779	980	1622	91	1362	2	61	955	40	150	0	170	2562	190	13	0	12	120	43	81	0	0	0	7830	821	20	0	14	4	268	763	417	904	20	0	50	684	8	0	0	0	288	10	216	125	211	0	148	893	0	0	0	270437	0	2	17	0	11	547	2	74	10381	78	324	39	135	1357	147	2	1	10	5941	436	74	0	206	182	8	111	8	56	40	293	70	0	152	5921	0	6957	768	0	12	14	121	15	4350	249	86	38	80	5	294	179	186	6	46	1205	0	525	42	0	64	22	0	230	37	323	1155	66	77	1893	5113	215	0	45	99	1	28	551	964	205	310	30	2363	599	1151	0	2340	90	78	32	116	6	870	0	0	0	0	0	3459	0	98	2233	238	1535	10	4	0	1	259	603	283	350	14	0	0	495	272	0	35	668	63	175	0	87	474	3093	0	5136	0	0	1831	106	2	0	70	0	0	712	5151	0	10	0	101	48	595	2	242	6	0	0	20	350	21	0	46	834	137	1	125	0	526	385	0	846	0	1203	4	582	21	716	1034	86	152	0	0	0	146	0	58	554	1296	44	1053	1	20	108	56	11	807	25	255	342	0	0	597	0	8	179	458	290	8	0	147	0	536	662	48	0	569	0	48	166	0	0	0	74	137	736	56	214	333	1074	100	1045	40	224	0	2	0	0	0	6	0	82	54	0	0	6	0	0	0	0	0	6	18	0	0	4	0	0	5	0	0	0	0	2	0	0	0	214	20	0	0	0	46	0	0	4	0	0	2	0	0	0	8	0	62	36	16	712	0	0	0	144	0	0	23918	0	9100	0	0	29	1706	6710	51	0	0	0	1784	0	3	0	14	4224	0	862	0	160635	90	99	543	290	0	367	0	475	139	0	124	0	612	47	176	0	157	70	27	0	306	141	9154	207	373	445	247	1085	415	0	12	903	42	0	0	217	0	12	0	0	15	0	261	283	2	104	2061	0	97	420	286	0	0	28	164	664	44	0	17	364	79	0	0	34	36	0	10	38	4	0	0	0	108	641	371	462	185	0	5	34	88	14425	3820	244	1282	1248	0	174	0	351	0	265	22	15	0	540	1178	17	0	0	215	284	488	0	0	0	1	0	0	0	18	0	0	0	0	0	4	0	0	1	61	0	2	0	3	0	0	0	2	0	80	0	0	25	128	0	0	0	348	0	1	0	0	0	5	0	0	0	0	17	0	0	0	3289	2	0	50	0	0	0	0	0	1	228	1	317	0	515	97	298	0	0	0	0	4	0	0	828	0	0	0	0	0	0	0	10	0	0	0	0	0	0	0	0	15	0	0	107	0	2	0	2	0	0	557	15	0	0	0	0	0	0	0	0	54	1	0	0	0	608	0	0	2	0	2	0	5	0	0	0	0	0	0	0	0	38	1	0	0	0	0	8	0	0	0	0	718	6	0	6	1	0	0	423	0	5	0	0	273	0	0	17	50	2102	0	8	0	0	0	236	0	0	0	0	76	0	0	2	0	0	6	22	0	114	0	0	20	0	1	0	125	2	0	0	0	0	2	0	62	0	0	50	2	44	0	0	33	132	0	0	0	0	368	74	0	0	10	0	0	0	32	0	0	0	2	40	2	13	2	5	0	0	0	0	0	0	14	0	0	0	0	0	2	0	0	0	0	0	0	0	0	0	0	0	0	0	0	0	22	0	47	0	0	0	0	0	0	4	0	0	92	0	0	14	0	0	0	0	8	22	0	2	175	2	0	0	454	284	0	14	0	0	201	649	24	0	122	82	103	253	129	495	94	276	475	282	970	64	32	38	0	421	270	14	690	381	396	68	4	637	375	795	14	114	244	49	772	148	545	12	193	359	352	16	694	80	1058	323	1746	2048	799	5	2	687	366	52	2244	278	313	237	34	280	0	0	0	0	0	2	0	0	0	0	0	12	86	0	0	0	10	0	0	0	801	1	0	0	1	107	246	12	2	0	18	0	0	0	0	0	0	0	0	0	0	74	0	0	0	69	8	0	201	0	0	0	0	59	0	74	599	0	0	0	18	0	49	0	0	0	0	0	0	0	0	1	0	0	0	0	0	2	0	0	0	0	0	0	14	0	0	0	0	3	0	4	0	0	0	0	0	1	0	0	0	0	0	0	0	0	1	0	1	0	0	0	0	0	0	0	0	0	2	0	296	55	369	0	18	26	1199	14	0	945	238	264	14	2589	36	2824	649	1034	521	144	76	4642	18	413	179	977	262	166	126	376	616	71	23	106	14	32	748	122	9284	0	1	797	0	2	12	427	213	0	0	2	41	187	753	98	0	0	6	0	6	2	3	15	4	2	0	0	7	4	0	2	258	1764	920	695	325	475	20	160	328	660	13193	826	791	20	192	60	103	888	1763	344	712	4501	90	152	136	798	302	1102	335	48	1274	94	69	123	59	99	0	2794	5264	0	145	253	58	221	0	0	2	52651	3856	230	422	119	502	2617	4	1080	102	45	108	213	297	24	112	394	14	203	485	2383	168	18	323	660	519	2662	2778	1152	4923	42	6	0	873	491	0	0	746	0	0	0	0	323	0	0	8	0	50	14	1423	679	0	0	359	0	0	0	6	1128	86	4	306	66	698	256	219	0	2692	26	263	212	20	205	2	2431	976	1309	12	48	727	18	739	504	155	0	2	260	0	198	10	1313	36	445	24	406	791	900	485	1039	226	4032	213	5	11	12	0	0	0	0	0	0	0	0	0	0	4	0	2186	887	364	514	268	2019	7	229	598	1081	745	4	292	201	358	582	311	0	56	40	308	99	0	606	107	40	125	1626	514	120	1252	2415	136	350	42	185	264	378	2051	2	760	0	1	0	0	2	45	31	237	0	38	4	8	129	1704	170	172	0	0	475	736	1098	0	52	0	70	8	61	460	0	376	227	224	4	0	0	0	82	212	404	216	352	2	21	241	0	0	0	0	0	0	0	0	0	0	0	0	0	0	0	0	0	0	0	0	0	0	0	155	55	225	34	0	355	0	499	0	1077	133	28	282	290	0	0	0	0	0	0	0	0	0	0	0	0	0	0	0	2	0	0	0	0	0	0	0	0	0	9	0	113	299	407	10	303	1140	5	0	5	196	2182	0	0	0	0	741	167	730	135	0	609	22	217	1	30	207	0	0	0	74	31	184	0	0	0	36	0	583	30	0	85	0	9	0	0	0	454	12	2226	306	452	1999	105	60	0	0	0	0	16	64	205	1116	937	530	485	0	0	0	8	0	86	36	440	86	632	1697	535	1963	274	222	128	563	68	181	0	52	22	2	10	129	0	0	94	60	116	358	655	1494	405	930	0	70	578	78	95	264	46	158	38	33	790	0	0	0	0	0	0	58	0	48	2261	234	330	754	64	841	455	3392	485	729	0	15	0	153	1287	228	1009	78	6	0	0	678	180	808	74	4	350	591	6	188	0	0	44	0	23	32	152	1072	436	120	121	0	0	0	0	0	0	0	84	38	59	107	170	132	258	187	310	54	52	150	2366	169	260	156	357	613	0	1014	1593	723	620	0	0	372	48	97	249	778	88	409	334	1867	66	430	12	1	0	6	0	0	0	0	308	6	0	0	2	14	18	78	12	18	609	120	511	0	540	771	0	0	1163	0	2	276	68	2818	765	294	11	0	0	0	0	140	803	499	632	81	0	0	0	14	1	0	2	10	193	4	0	0	191	0	0	71	0	636	0	78	152	856	4296	1201	5666	694	458	279	459	2150	80	107	127	905	1767	0	0	0	678	0	305	377	870	0	0	0	26	0	0	352	10393	5786	11315	6645	14119	5499	593	101	75	36	0	8	0	1168	1527	4	591	0	36	0	0	36	0	0	0	0	0	676	206	74	290	564	334	146	12	0	0	0	665	0	5	0	534	8	0	0	3	1158	2242	797	48	176	167	4141	228	100	124	127	900	2595	941	0	294	16	624	0	675	42	0	0	253	323	0	0	0	1	2640	231	0	0	0	4	1	0	6827	0	0	0	0	52	0	641	0	0	0	760	0	0	1643	130	377	1731	68	960	0	0	0	1242	78	0	275	0	50	512	215	0	129	962	3966	12	65	22	170	694	564	313	64	323	112	406	0	0	0	0	397	0	0	4	115	0	0	0	200	13	6	4	0	0	2	0	0	161	0	0	0	0	0	0	0	0	10	0	0	0	102	0	620	696	0	0	0	0	0	0	348	0	0	0	8	50	14464	60	6	1094	316	577	454	33	516	1288	721	226	156	0	7	6	0	0	4	0	2	14	1941	0	61	94	448	12	1	2	71	0	0	0	0	1	0	0	0	0	0	9	0	10	113	452	182	794	260	0	0	0	40	0	949	0	0	0	0	2174	509	0	1610	726	0	0	1748	2	379	597	486	14	801	0	0	0	16	25	4	0	0	0	172	248	290	4	6	0	0	0	0	0	3666	24	376	201	0	0	0	0	0	9	32	0	0	261	1	0	18	3545	0	0	846	0	0	0	0	1125	0	0	6	78	192	2	0	0	2	4	0	0	0	0	0	2185	0	353	37	0	0	0	0	2	30	279	74	347	10	0	0	2	0	1	0	0	0	0	0	288	274	164	122	72	13	0	1442	900	36	331	164	1317	6814	2894	6565	1693	540	20	572	4200	0	0	0	21	6	313	0	18	0	0	0	2	0	0	2	0	6	0	4	0	0	0	0	12	106	0	2	0	0	0	0	0	0	0	29	0	23	236	78	520	473	526	1197	0	0	0	0	0	2	0	0	12	0	0	11	13	98	0	0	0	0	0	8	0	0	0	0	2	0	4	0	2	0	4	0	170	0	0	3	0	0	1565	114	455	0	0	20	0	0	0	0	0	0	0	4	0	2	0	1582	265	0	0	0	0	23	0	0	0	0	0	0	0	0	20	11	0	0	0	0	0	0	18	0	0	74	13161	0	70	0	0	0	0	0	40	0	8	291	0	10	0	2	0	0	0	0	0	2	46	4	475	16	3232	0	0	0	0	0	95	0	0	0	0	0	0	0	0	0	0	0	1	1417	441	705	0	352	1325	262	6	0	102	2	76	3358	0	0	171	182	65	0	527	764	861	1091	927	0	0	0	0	0	0	0	0	33	0	290	3357	1834	0	6	0	0	466	116	28	13	143	0	0	0	0	0	190	1321	254	123	0	146	1200	0	0	185	0	178	0	0	0	0	0	0	0	2	33	0	0	0	0	0	54	0	0	0	0	0	2	0	1489	595	2368	651	167	269	0	0	2	44	0	0	0	0	0	0	0	3282	18	1	269	353	645	948	24	35	336	134	0	370	430	90	73	6	4	755	6	188	176	391	638	1108	71	361	6	50	8000	108	195	90	0	861	82	35	0	0	0	0	0	0	0	10009	14	13	0	0	0	0	0	0	9710	62	56	645	178	38	211	266	194	3929	177	104	1374	0	0	251	180	0	5	9	0	2492	94	240	134	56	18	271	441	63	2437	0	4	0	0	0	0	0	0	0	108	0	0	1	0	0	0	34	214	0	82	149	243	0	0	0	40	3496	0	117	4	0	0	0	0	0	0	0	318	0	77	431	20	162	19	0	0	6	0	0	28	4522	57	739	2	681	505	90	88	0	0	0	0	0	0	0	0	0	0	0	0	0	2	0	123	2906	47	0	341	0	105	0	448	445	70	226	60	851	0	0	0	311	567	3	78	336	50	575	2374	0	18	106	178	280	0	2	164	0	0	0	78	166	513	362	91	95	564	0	2	1886	468	212	68	63	296	700	128	123	96	352	7	194	6	423	15461	47	122	245	267	14	7583	497	282	2373	6	139	774	86	405	186	69	610	0	531	452	60	6	64	144	246	36	5	150	75	169	2	146	1382	194	0	53	311	285	176	10	0	75	21	128	0	0	32	218	34	40	718	32	326	0	144	399	172	2	156	156	164	165	4	0	0	102	112	338	340	36	390	0	0	0	0	116	0	0	38	748	0	369	208	44	52	1245	0	116	0	70	59	0	224	430	104	190	84	0	14	0	167	0	39	2002	4	186	1282	0	1148	0	0	0	0	0	0	0	116	353	483	0	0	268	27	60	0	173	0	371	30	150	204	1330	899	2358	1888	156	68	837	108	14	132	88	198	0	361	36	21	584	272	73	0	808	3567	99	105	610	0	0	0	0	20	0	101	88	0	0	389	2	272	0	1116	136	327	6	661	268	189	26	169	0	142	6	116	122	1297	51	0	567	4	1036	410	567	20	159	233	671	237	340	2	16	2	24	92	49	1431	0	191	868	115	63	83	102	40	76	15	705	0	1	46	121	4	124	142	23	0	0	1015	8	6	54	458	518	0	0	452	222	58	36	199	2	0	32	48	92	133	8	8	2	215	58	6	108	246	309	745	0	0	0	0	0	2	132	16	0	74	199	57	1307	40	6	32	192	0	382	1151	1011	760	2168	2835	250	0	0	0	88	0	0	0	12	0	17	0	0	0	116	0	14	20	7	0	0	0	0	0	0	0	0	0	1736	57	0	0	0	1	0	1	0	0	0	4	0	6	0	0	0	0	0	0	0	0	0	0	0	0	2	0	0	0	16	1	0	246	0	0	0	0	0	0	0	0	0	0	0	4	23	0	4	12	0	189	108	26	0	0	2	0	0	8	2	0	0	0	2074	2243	0	0	0	1432	256	44	323	70	731	60	32	313	18	2	0	0	0	0	0	0	3	21	4	0	0	0	0	0	0	0	0	1	0	0	0	0	2	4	1	0	0	278	4	0	11	3	0	0	118	133	313	534	0	0	2	80	720	0	0	0	0	48	0	0	0	0	37	0	0	0	0	0	0	0	0	50	0	0	0	153	963	0	509	0	0	172	138	0	2	200	14	247	0	0	2	1	1	0	0	0	0	398	0	0	0	0	0	201	20	237	58	0	0	0	0	0	0	0	318	0	1337	157	478	751	253	94	5	278	2	0	142	0	0	590	100	1209	16	0	46	552	16	0	615	638	2369	191	318	0	417	1337	79	40	1384	204	28	450	0	0	22	0	2	1373	627	58	0	0	0	0	0	0	0	2	0	0	0	1262	0	140	256	12	2029	0	0	202	569	331	0	296	132	14	0	4	178	0	0	0	263	0	0	0	8	6	0	0	0	0	0	0	0	0	0	1331	0	0	0	0	0	0	0	0	0	1	1	0	0	5	0	0	0	0	0	0	0	0	0	0	5	6	1887	126	2	0	0	23	0	0	0	6	0	0	0	0	2	0	0	0	0	0	6	19	0	0	463	62	0	0	0	0	0	414	0	122	0	0	0	0	0	0	0	0	2	0	0	0	0	3	0	0	0	0	0	0	6724	2314	498	497	577	1723	609	0	0	45	392	616	0	0	0	2	0	12	8	0	0	0	0	0	0	0	0	0	2	669	0	0	0	0	0	4	3	0	0	0	0	1	8	358	438	62	0	0	0	1	0	0	2	0	2	0	0	925	999	0	0	4	0	0	978	1280	0	34	4	59	5	5	0	0	1	0	112	1298	151	10467	0	0	0	0	0	0	0	7	1	0	543	0	0	12	134	0	0	0	0	0	0	0	6	8	0	0	0	0	2	0	0	8	30	6	0	36	276	76	283	0	237	416	0	4	6	0	0	0	16	164	0	668	24	13	0	1	1	53	2	4	0	0	0	0	0	0	0	0	0	0	2	3	0	1	2	0	0	5	0	0	0	140	643	0	0	0	0	0	0	0	0	0	0	0	0	0	2	2	0	15	1	0	0	0	0	0	0	0	0	0	0	0	0	1050	677	0	0	6	0	0	0	0	0	4	0	132	370	0	0	0	0	373	0	0	0	8	0	1	2	0	0	10	0	2	359	0	1	0	0	2	536	0	0	1211	1249	289	287	0	0	0	0	2	7	0	8	7	0	0	0	1	0	0	0	0	0	161	287	4	8	0	2	0	7	10	0	2	1514	0	0	737	0	0	0	212	0	0	0	0	0	0	0	0	0	3	0	0	0	0	0	0	2	0	0	0	0	0	0	0	786	25	0	0	0	0	0	0	0	0	0	0	194	41	0	21	0	0	0	591	0	0	285	3	0	0	0	0	0	0	0	7	0	2	5	0	0	0	0	0	0	6	0	0	0	0	0	5	0	40	0	250	314	807	5	0	2	25	0	43	49	621	282	32	550	0	0	0	4	0	0	0	0	0	0	0	0	0	0	0	0	1656	0	0	0	0	0	0	0	0	0	0	493	624	0	805	14788	533	0	2	0	0	0	0	0	0	0	0	5	0	0	21	0	0	0	0	0	0	0	2	0	0	0	19	18	2	2	0	2	54	1233	1	0	0	0	0	0	2	0	0	0	4	0	0	21	0	2	22	0	4	0	0	533	0	120	0	0	11	0	0	0	0	0	0	0	0	0	0	1490	0	0	0	0	2	2	0	0	0	2	0	0	2	0	97	7	0	0	0	2818	0	30	0	0	0	37	0	0	0	1070	1490	0	0	0	0	0	2	0	8	0	2	0	0	0	0	0	8	0	0	0	1	0	0	0	0	0	0	147	263	0	2	0	0	0	0	0	2	0	0	0	0	101	0	0	0	0	359	2	637	408	931	4	0	0	0	14	0	1	0	151	0	14	467	0	0	0	9	0	0	0	0	0	2	0	0	0	0	0	0	0	0	0	1	0	0	0	0	0	4	0	2	0	0	0	2	4	28	0	0	0	0	0	0	0	0	0	0	0	0	0	0	0	0	0	0	0	0	0	0	0	0	19	0	0	0	0	0	0	0	10	0	0	0	0	0	0	2	0	0	0	0	0	0	0	0	0	0	0	0	0	0	0	0	0	0	0	627	0	0	0	0	0	0	0	0	0	3	4	0	0	0	0	0	0	0	0	0	0	0	0	0	0	0	0	0	0	0	0	0	16	1	0	0	0	0	0	0	434	437	303	0	0	0	0	0	0	0	0	0	0	0	0	0	0	0	0	0	0	0	0	0	0	0	0	1	0	0	0	0	10	0	0	0	0	0	0	0	0	28	0	0	0	0	0	0	0	0	0	0	0	0	0	0	0	2	0	0	0	0	0	0	0	0	0	0	0	0	1	0	26	23	0	0	0	0	0	4	0	0	0	0	0	0	4	8	0	0	0	0	0	0	0	0	0	0	0	0	0	0	0	0	0	0	0	0	0	0	0	0	0	0	0	0	0	0	0	0	0	0	0	0	0	0	2	0	1	0	0	0	0	0	0	0	0	0	0	3	1	6	0	0	825	0	10	0	0	0	0	0	2	0	0	0	0	0	0	0	0	0	14	0	0	0	809	0	8	1	0	0	0	0	72	248	0	8	0	0	0	1	0	0	0	0	0	0	471	2340	0	0	0	0	0	9	1244	0	312	0	2	0	0	33	0	0	0	5	0	2410	22	0	0	0	0	0	0	0	0	0	0	0	0	0	0	0	0	0	0	0	0	0	4	0	0	0	23	2	0	0	0	1	13	141	885	0	0	0	0	0	0	0	0	131	711	0	0	0	2	125	0	0	26	9	449	646	0	12	12	0	1	122	94	8	144	0	2	0	0	0	0	0	2	0	0	0	0	0	0	0	0	0	0	0	0	0	0	1	2	0	0	0	45	0	0	0	0	5	1	0	222	6	0	8	0	0	0	7	0	0	0	0	0	0	0	0	0	0	0	8	0	55	0	0	0	0	0	0	0	392	0	0	0	0	0	0	0	0	0	0	0	0	0	0	0	0	0	0	0	0	0	0	0	2	0	0	0	0	4	0	5	0	0	0	4	0	207	4	0	0	0	0	0	0	86	301	0	0	0	0	0	0	0	0	0	8	0	0	8	0	4	0	43	0	2	0	0	0	168	419	4	0	0	0	535	0	0	0	0	0	0	1	2	0	0	0	781	0	66	418	0	0	0	0	2	0	0	0	0	0	0	2	0	0	0	0	0	0	0	0	0	80	1	0	0	498	2631	1394	2	1	25	0	1	349	320	0	50	32	94	0	0	2	0	0	0	44	0	0	808	126	386	35	6	238	0	40	4	2	324	352	0	64	791	0	0	0	0	79	1794	0	0	194	0	95	48	104	0	0	2	863	144	114	1343	0	0	0	0	0	34	0	0	0	0	4	0	0	10038	0	0	1	4	37	0	4	3	16	0	0	0	1	0	2	0	0	0	0	0	2	0	2	0	0	0	0	0	0	0	0	0	0	0	0	0	167	58	310	110	198	98	490	140	130	0	0	0	0	0	8	1	0	0	0	0	0	0	0	2	26	1	11	0	2286	0	0	0	0	0	0	0	0	0	0	4	2	302	962	201	248	30	41	76	40	0	0	3	0	0	4	0	0	0	0	1	2	0	0	0	0	0	0	10	3	0	0	0	19	0	0	682	0	812	0	0	0	0	0	0	0	1	0	0	38	1	3	0	0	0	0	0	0	0	4	0	0	0	0	0	0	0	0	0	0	4	518	0	0	0	14	0	1	14	0	0	0	0	0	0	0	0	0	0	7	0	0	0	0	0	0	0	0	3	1	0	0	0	0	0	0	0	0	0	0	0	0	2	0	0	0	211	0	0	10	0	0	0	0	0	0	0	0	0	0	0	0	0	0	0	0	4	0	0	10	0	0	0	0	0	0	0	0	0	0	0	0	4	0	0	1	0	0	0	0	0	0	0	0	0	0	2	0	0	0	0	0	0	0	0	0	1	0	0	0	24	193	1487	0	0	0	0	0	0	4	0	0	0	0	2	0	0	0	0	0	0	0	0	1	0	0	0	0	0	0	0	0	0	0	0	0	20	0	0	0	0	0	0	0	0	0	0	0	0	0	0	0	1	0	0	0	0	0	0	0	0	0	4	1	0	3	6	0	0	1	0	0	1657	3524	0	0	0	0	0	0	0	0	0	0	2	0	0	0	0	0	0	0	0	0	0	0	0	2	0	0	103	0	0	0	1946	0	6	13	0	0	0	0	0	0	0	0	0	0	0	0	2	0	0	2	0	0	0	0	0	0	0	0	0	0	0	0	0	0	57	0	2	0	0	0	0	4	0	0	0	0	21	0	0	120	0	6	0	0	0	0	0	0	0	0	0	0	0	0	0	0	2	0	0	0	0	0	2	14	0	0	0	0	0	0	0	0	0	0	0	0	0	0	0	0	0	10	0	0	0	0	0	0	0	6	0	0	0	0	0	0	0	0	0	2	0	12	0	0	21	0	0	0	0	40	0	0	0	0	0	2	0	0	2	0	0	0	0	4	9	0	0	0	0	0	1	0	4	0	0	0	0	0	0	0	0	0	1	0	0	0	0	0	0	0	4	0	0	0	0	0	0	0	0	0	0	0	0	0	0	0	0	0	0	0	0	6	0	0	1	4	0	4	22	0	2	12	24	2	6	1	0	4	8	0	0	14607	322	0	0	0	0	0	0	0	0	0	0	0	0	0	0	0	0	44	0	0	0	0	0	0	0	0	0	0	0	0	0	0	0	0	0	0	0	0	0	0	0	0	0	0	0	0	0	0	0	0	0	0	0	0	0	0	0	2	0	0	0	0	0	0	0	0	0	0	0	4	0	0	0	618	2328	138	16	24	278	1272	129	0	118	0	721	583	0	545	6047	586	682	1	0	730	0	0	0	0	62	626	4	19	0	0	5122	0	0	0	0	0	0	0	0	0	0	0	0	0	0	13	2	0	2	0	0	0	0	0	0	3	7	0	0	4	0	0	4	0	0	0	0	2	0	2	3	321	291	287	0	0	16	13	0	0	3	0	447	0	0	6	1	0	96	44	1	0	4	0	0	0	1	0	0	0	0	0	7	11	0	0	0	0	1	0	0	0	14	0	0	0	0	0	0	0	0	0	6	0	0	5	4	0	0	0	0	8	3	18	0	0	0	6	0	0	0	0	0	0	0	1	0	0	7	0	0	0	6	0	0	1	0	0	0	0	0	0	0	0	0	0	0	2	0	20	0	5	0	0	0	14	0	0	0	8	0	0	7	0	0	0	2	7	12	0	0	2	0	0	0	0	0	26	14	2	201	0	10	0	0	0	0	0	0	0	0	0	0	0	0	3	0	0	4	0	0	2	1	0	0	0	0	289	82	8	0	0	0	6	0	0	0	0	0	0	0	0	0	0	0	0	0	0	62	16	8	0	0	0	52	2	18	0	0	0	0	0	0	0	0	0	0	0	0	0	0	0	0	0	0	0	0	2	0	0	16	0	0	0	0	1	0	0	0	0	0	2	0	0	0	0	0	0	0	0	0	0	0	0	0	565	757	113	10	0	458	42	0	4	0	0	1	2	4	0	0	0	8	0	5	1	4	0	0	0	0	0	3	0	0	340	42	450	0	0	1401	670	586	0	0	0	0	0	0	0	0	0	0	0	0	0	0	0	0	0	0	0	0	0	0	0	0	0	0	0	0	0	0	0	0	0	0	0	0	0	12073	1689	39	0	0	0	0	0	0	0	0	10	0	0	0	0	0	0	0	0	0	0	0	0	0	0	0	0	0	0	0	0	0	0	0	0	0	0	0	0	0	0	0	0	3	0	0	0	5	0	6	0	0	0	579	614	550	2	412	0	0	0	0	0	18	0	0	0	0	0	0	0	0	1	850	124	0	582	154	690	0	0	307	0	30	0	0	65	785	0	10740	0	0	0	0	0	0	352	419	0	0	32	166	174	185	28	43	371	741	1722	766	193	6	655	840	2	0	9	358	747	0	139	8	1179	572	2873	61	131	2188	1395	6	0	0	0	101	248	37	916	1770	22	398	0	690	39	278	392	230	0	170	0	0	0	29	292	241	0	3262	36	37674	72	40	2727	290	11	82	711	643	110	258	535	2220	1609	0	0	0	0	0	0	0	0	0	0	0	0	257	16	392	36	0	329	68	28	1294	166	19	412	1107	5230	665	558	0	0	0	3945	8638	8984	5999	13770	86	5362	899	693	130	475	0	0	50	1588	6	50	4	4	0	0	0	0	52	5	0	0	0	19	0	42	258	206	176	176	194	2	199	0	5590	1557	322	4	0	87	5631	181	0	0	0	0	5	0	0	0	0	0	0	0	0	1760	863	34	1130	1384	116	72	12	40	707	4003	150	213	353	1	0	62	0	0	0	6	0	0	6	0	0	0	0	0	0	0	3	2	0	814	1259	183	756	665	60	32	0	0	0	0	0	0	0	0	0	237	0	1292	362	1667	344	6	0	0	1	87	32	6	16	365	345	428	0	0	0	22	554	1168	597	55	33	659	1388	386	64	172	17	0	230	218	44	12	76	0	1321	288	283	40	241	215	0	380	403	175	4	62	42	28	266	12	176	0	16	621	70	0	18	11872	348	23	746	144	4776	50	1432	0	42	47	100	1163	0	1372	354	963	8	0	177	30	433	28	0	879	16	712	981	374	263	798	28	0	0	0	46	16	2	0	91	88	0	0	0	14	0	453	130	26	100	1131	25	216	155	899	246	0	290	0	0	18	8	10	526	190	0	32	169	14	193	4	4	16	0	194	16	4	839	73	831	701	0	3990	419	6	299	688	303	161	22	460	0	26	547	64	429	171	25	1543	226	0	0	0	6	0	60	270	508	0	0	0	0	0	0	193	102	56	387	293	18	0	0	0	2828	165	938	953	4	0	4	2	497	4	0	322	637	0	992	8	1188	20	140	42	1050	0	0	200	264	6	2	186	7324	210	0	0	28	46	1235	17	43	116	14	64	204	974	461	0	26	0	696	68	14	0	0	0	109	163	769	783	2	26	126	2962	1084	39	56	2070	66	394	12	549	649	97	4	0	0	49	99	2342	0	144	0	2	0	3690	2	582	561	172	2	14	656	0	164	0	235	2	168	462	380	0	236	416	62	910	174	343	44	139	48	242	370	0	2	0	0	0	60	118	754	137	6	1702	2355	1915	187	378	0	174	52	157	64	133	170	3723	8	1693	170	0	0	0	0	0	2	42	300	2	240	0	50	342	0	0	0	0	0	0	2	0	191	0	1123	6	484	60	0	2	194	0	0	137	4	0	0	486	0	0	56	17	0	66	0	0	0	0	0	0	0	0	0	717	272	62	1353	274	134	563	86	0	378	1367	172	147	36	154	1051	5	0	0	366	422	1359	0	8	724	6	12242	18	2083	611	160	213	1125	265	670	0	0	0	894	0	0	482	294	202	102	110	446	403	78	0	0	260	7	746	0	0	220	627	322	235	0	7381	93	157	473	211	429	657	158	0	94	146	4	21	142	549	369	552	1081	12	76	156	0	2481	22	1	326	311	0	0	469	217	8	2	56	66	368	167	334	597	38	62	120	2370	101	148	10	0	0	264	64	0	268	688	166	216	82	122	340	0	0	3771	0	612	815	379	263	145	46	0	6	8	2	5	7	0	0	0	324	750	19	0	0	0	0	0	20	42	607	15	27	68	298	930	2	162	0	2	2	0	74	2007	1826	63	43	238	610	170	284	126	617	185	212	0	20	927	24	3054	32	0	0	0	0	0	181	22	1	60	62	236	2	4	380	236	0	7	142	0	266	0	283	0	638	3	0	48	10	1535	74	46	83	1847	4	89	16	2249	53	176	674	487	279	0	0	0	0	321	0	1239	6343	94	0	0	161	8	42	696	16	355	0	137	18	272	906	68	75	126	1654	198	347	0	0	2695	1303	69	706	464	261	264	78	254	541	6	8	1074	0	0	0	0	0	0	0	0	0	0	0	0	0	0	0	0	0	6	0	1	26	0	76	280	0	0	4	0	0	0	0	88	8	435	0	0	0	0	308	300	1114	154	323	4	984	147	262	469	350	2	1	134	41	300	3975	639	0	1066	0	0	2	2	12	8	3266	10	5	303	129	10	4	42	276	576	688	0	101	1	2033	229	151	0	261	79	36	0	0	0	0	87	7445	37	2	528	187	0	0	33	0	637	469	4	220	42	7	0	0	215	191	13	852	1973	132	0	0	459	102	60	40	4	42	566	629	3	313	803	258	10	4	138	86	8	254	90	116	0	613	14	0	223	8	2820	4993	443	87	2771	908	62	94	74	626	332	52	978	38	307	367	1160	156	2026	70	251	475	175	0	0	542	127	52	86	2	0	682	487	1468	503	6	74	44	80	88	572	164	224	954	4301	146	563	143	0	0	895	360	16	32	0	194	331	376	423	2	164	84	6842	117	0	8	0	0	0	2	2	117	59	225	174	14	515	91	14	6	0	1997	0	114	114	184	0	59	281	44	90	671	246	2	8	7	10080	0	102	0	50	119	88	0	175	194	513	0	0	0	607	0	2	0	0	0	0	7867	7	0	394	1044	0	62	4	477	34	28	88	0	0	40	121	1053	0	0	176	100	381	4	413	941	84	575	4	2	574	72	446	0	8	225	18	802	0	20	0	124	1251	132	52	500	352	15	180	6	0	20	0	142	0	141	1407	58	24	430	87	90	271	14	268	57	334	0	0	30	50	14415	0	184	36	13	1407	912	49	297	100	0	0	0	0	4	593	2	0	78	124	5	16	0	0	749	0	217	144	354	865	385	0	2	14	16	401	130	205	0	0	20	397	142	39	3	205	96	48	102	70	219	403	2	1253	504	54	592	179	1430	27	65	66	0	0	111	183	0	170	0	132	4	0	0	43	30	275	101	516	0	14	65	165	281	0	191	0	234	414	28	509	0	341	0	0	10	250	703	1544	606	117	0	0	1678	22	64	2	397	677	308	100	437	1264	470	68	2	223	137	54	143	184	677	108	100	66	2	4	772	104	45	0	1469	106	14	136	77	98	67	455	856	163	350	54	1228	0	0	66	142	0	2	404	92	196	52	2355	2	196	62	0	0	0	27	801	0	148	0	0	326	183	66	73	24	395	0	0	0	0	0	42	0	2	76	0	20	817	214	50	19	367	116	112	527	575	232	763	230	399	1042	809	4	0	409	638	490	239	2	1403	10	103	0	80	0	165	182	1238	364	190	431	4	115	91	36	2	7	40	564	158	142	353	84	106	0	7398	0	52	1067	60	408	420	46	199	115	178	523	542	172	12	4	97	0	0	0	630	0	0	566	132	348	130	220	2	251	51	14	837	0	122	18	197	188	550	182	0	151	34	138	4351	12	125	0	398	143	0	0	88	417	32	0	17	72	312	591	0	9645	72	179	0	0	0	0	226	4	2456	2367	12	724	576	723	4	0	0	210	515	47	282	518	0	0	0	0	0	2	164	0	0	0	320	36	6	6	89	2	8	62	66	0	0	0	0	0	92	0	20	118	225	31	2	2046	90	172	128	54	2	1449	29	249	363	0	4	192	287	40	254	0	0	8	72	392	38	48	1095	528	0	318	2	646	159	182	165	22	2	2	273	10	0	8	0	437	89	2098	370	0	256	126	288	0	0	0	116	0	1587	160	673	80	1228	6	2	0	0	0	40	22	217	29880	0	0	80	0	2	0	60	0	0	0	0	592	102	0	6198	138	117	74	115	488	228	4	8	506	52	411	4	0	2	526	3	11	69	9	0	0	0	495	0	167	216	195	174	246	587	210	9	245	0	110	5326	55	62	3907	1054	60	36	428	8	247	17	627	496	276	366	26	22	134	0	0	5894	0	0	0	0	5632	0	0	0	0	58	8	821	24	134	120	1699	108	77	0	56	415	0	152	421	8	952	191	230	1103	2914	96	0	0	0	0	38	373	1432	0	631	0	96	523	40	885	0	466	148	0	0	0	6	90	0	0	0	103	0	0	0	0	0	0	210	4	0	28	73	0	440	6	2022	52	1	40	0	2	21	419	32	226	757	180	131	335	0	124	130	264	627	345	898	27	245	164	8	0	112	557	878	0	292	184	122	96	310	387	36	0	0	0	0	0	0	8	162	26	0	0	0	0	0	0	0	8	42	227	704	347	0	0	120	43	126	74	0	146	0	0	0	0	1	0	0	0	136	300	56	319	0	0	431	36	79	0	343	177	111	52	0	67	20	24	139	0	74	91	15	0	0	0	0	0	0	0	92	144	0	0	4	558	142	0	10	0	0	0	287	196	1096	1672	10	74	606	455	0	3	0	0	0	26	0	12	4	7028	12	0	3346	0	42	2	0	0	0	0	17	80	0	122	87	2	8	0	1071	36	457	200	496	0	0	12	457	256	868	138	99	0	48	76	35	336	0	56	50	239	1505	0	0	44	152	252	12	192	252	2	28	0	0	0	0	385	0	0	0	6	30977	0	0	4	0	0	334	326	0	0	72	0	76	0	0	35	16	0	52	184	0	0	0	2	0	0	6	30	272	17	278	8985	219	115	174	0	0	0	916	72	212	14	0	4	0	28	0	38	35	20	38	85	190	206	57	206	196	0	0	800	333	0	0	236	1093	137	0	0	148	462	60	16	44	139	16	168	20	250	126	782	191	1	120	40	15	86	28	0	98	614	1036	4	55	565	164	0	56	66	68	103	528	364	23	1032	5503	4166	10	58	98	81	628	64	32	670	111	134	36	1222	1224	68	0	2237	12	36	253	9167	0	0	0	0	3	50	0	0	0	0	12	22	112	0	82	407	62	125	0	16	0	0	20	0	6	0	0	66	24	1859	6	0	264	2	272	0	0	0	0	0	6	196	0	74	62	1384	321	104	195	59	64	178	0	0	406	94	112	391	4	243	47	201	85	14	26	0	6	0	75	0	0	0	0	0	0	86	26	429	124	314	1608	0	0	223	2	0	0	0	0	82	2	216	19	317	169	0	0	0	0	0	0	607	71	68	0	146	204	0	0	992	56	165	6	0	201	433	2706	0	0	0	100	15	523	254	12	34	36	49	52	1089	100	144	0	0	140	110	390	479	178	6	1381	24	42	67	3832	182	428	200	273	0	4	0	0	0	1842	3	18	8	0	0	0	2	0	2	6	48	119	4	0	0	0	1027	0	910	333	1150	182	399	62	124	80	39	587	66	597	88	142	16	242	69	0	112	22	0	2	20	134	54	9299	9	6	72	13	306	535	3058	18	46	3919	19	99	214	22	1022	1034	0	7086	0	3760	16	3599	18	0	290	184	16	148	62	894	32	94	1066	199	3909	186	190	374	84	403	52	0	52	102	44	6	249	10	5544	349	2	128	1277	288	0	76	32	16	3	0	138	123	303	728	114	0	232	396	0	220	224	0	0	10	62	2358	330	4724	2388	48	943	513	16037	6	362	2	178	8	55	30	4	29	25	34	14	0	0	0	0	10	1	16	0	0	0	10	18	1549	34	166	58977	90	0	94	24	402	38	4	338	58	10	443	697	66	179	376	507	757	1460	0	0	331	11	0	38	100	183	92	150	54	404	44	104	774	154	0	4267	220	0	292	819	4	3518	27	132	549	164	76	9	0	226	6	104	125	70	287	1025	6	22	172	0	360	2	0	18	4	140	4	63	0	166	8	0	2	40	251	64	28	218	4	0	0	0	0	0	16	82	0	66	8	170	4	251	649	0	24	24	416	674	172	133	3062	602	0	0	2	535	2579	4	8	24	336	18	366	1398	202	0	16	642	59	20	0	8	0	0	0	202	56	0	77	0	22	111	471	395	602	224	2	0	2	0	2	16	0	0	0	0	0	417	16	0	157	374	3840	77	146	16	108	915	0	283	44	40	196	60	7695	0	0	472	18	66	598	10	343	0	2	64	774	38	6	0	34	0	0	64	0	291	0	60	0	64	5072	58	88	2002	100	357	563	641	696	0	0	80	483	4	165	186	210	0	0	92	48	0	40	0	0	0	0	0	0	11	16	604	20	0	78	126	6	568	610	377	0	260	156	178	64	111	632	0	0	0	0	0	2	0	2	0	57	10	311	164	14	0	32	2	78	0	24	40	110	209	428	92	0	0	2	2	1748	55	41	104	40	0	0	0	124	227	161	0	0	385	2	32	210	111	0	70	564	0	1032	323	174	0	4	8	60	98	40	986	0	76	329	0	2	0	11045	144	18	10	0	0	2869	0	14	0	2	106	905	396	0	699	0	0	273	28	57	52	138	505	6	337	488	39	0	44	1305	0	4	439	526	311	203	138	2308	34	207	0	0	16	28	738	0	159	507	226	0	478	3426	29	0	0	312	101	292	382	121	0	0	0	0	0	442	255	86	254	6	0	0	0	0	0	4	0	0	0	0	160	708	78	155	6862	64	90	517	264	123	6	328	466	698	46	243	34	0	8	185	0	0	42	0	118	0	1066	63	1748	2	681	125	77	0	0	0	104	43	957	309	49	118	381	262	84	298	69	154	84	799	552	2	0	0	1587	576	0	35	7697	300	0	82	62	165	0	6	10	86	0	354	157	185	655	82	94	185	134	0	257	69	86	2	553	4	203	0	369	5920	0	571	6	623	0	56	130	0	0	92	1083	50	50	0	0	2	120	10	439	14	46	4	234	103	987	4	9	519	0	14	94	58	34	278	2	34	38	250	295	244	121	3071	286	0	57	291	1	18	8	0	0	0	0	22	2	127	1176	0	475	0	0	0	0	101	4	0	0	0	0	103	0	0	138	226	6	193	0	0	0	241	876	0	0	4	4080	2	594	10	310	620	42	60	570	20	44	210	4	257	113	228	9	13	0	0	717	501	2	272	77	370	35	43	102	68	8	774	62	523	257	0	6	0	0	34	160	0	0	0	0	0	0	170	1080	169	3523	78	64	93	741	727	0	0	12	2905	54	976	166	48	4	0	0	0	500	808	54	56	139	6	0	0	2	0	8	3	109	16	745	198	176	186	0	0	0	0	763	1109	1584	25	0	0	0	0	0	0	0	0	0	1313	0	26	317	1335	31	0	0	438	0	567	0	6	0	109	154	2	156	315	42	178	451	0	0	39	278	54	286	78	1	0	0	9	0	154	96	0	0	16	15	256	77	558	0	0	0	0	301	0	64	0	0	0	0	0	82	36	7148	547	353	2549	149	0	0	0	686	167	118	0	0	0	0	0	0	0	2	34	0	60	297	0	0	0	0	0	585	0	38	563	6	50	471	1945	24	181	82	75	51	16	461	371	40	0	0	0	178	56	199	1274	64	1535	2226	165	223	0	0	0	200	0	0	0	0	0	0	35	24	427	573	0	44
"SAMN03492921"	334	3	0	0	0	0	0	0	0	128	7	33	8764	145	141	33	0	0	0	0	0	0	0	0	67	88	175	31	1103	27	29	62	0	14	200	8	1647	327	28	24	110	44	429	305	2660	79	276	0	0	0	180	399	4061	0	0	165	7648	221	98	172	0	0	0	45	165	491	0	0	0	68	2199	0	143	60	153	2	10	240	122	93	0	0	36	0	131	0	0	4	0	4	4	0	0	2	10	146	3	36	2	252	926	144	372	178	8	268	0	180	70	6	272	8	160	8	66	0	0	337	36	0	248	116	64	101	4	14	51	0	32	89	151	10135	89	26	112	0	0	52	16	211	240	149	161	80	277	184	29	42	0	39	45	384	0	236	186	307	30	744	208	240	35	75	345	82	254	172	101	264	10	476	144	0	149	631	1034	1083	609	226	461	2	109	110	78	0	114	0	105	45	0	70	1	10	255	177	72	176	3	286	762	380	171	254	114	175	14	533	19	8	82	0	2	170	103	64	66	184	10	72	450	46	0	31	593	53	2	122	58	22	196	30	0	0	985	42	12	168	152	36	0	10	78	10	0	30	379	123	48	358	58	46	81	200	6	0	2	105	120	1173	0	0	0	0	0	0	0	0	0	6	0	0	0	0	0	6	132	4	0	0	0	0	2	0	0	0	140	201	0	34	0	386	0	0	0	136	243	0	22	4	134	182	32	33	27	0	50	245	0	0	110	8	18	0	0	1131	0	98	352	132	42	0	48	262	0	329	84	32	0	0	110	0	0	56	19	0	0	0	0	0	2	2	0	448	95	136	62	76	90	433	541	82	40	21	0	257	549	34	203	334	0	1700	1226	0	0	0	48	3	189	356	244	0	0	0	4	0	0	0	0	119	165	0	73	84	0	0	0	0	2	467	56	410	730	158	315	190	158	0	99	41	489	54	0	281	522	42	93	4991	0	252	172	0	72	70	503	0	1674	0	0	1054	0	0	0	322	4	110	1685	246	53	248	2	0	198	293	54	64	214	479	171	120	24	249	6	229	28	50	24	12	0	561	18	135	119	184	46	128	255	396	0	0	0	2	7	101	137	114	353	54	56	82	18	14	106	76	376	94	17	22	349	95	252	96	0	66	712	73	11768	22	106	60	4	892	52	236	145	104	10	0	6	52	332	85	547	50	76	58	0	1519	0	400	0	0	28	9753	0	16	27	241	108	102	34	98	32	202	144	331	14	4	34	82	62	0	516	294	442	117	712	4	0	87	13	0	0	0	158	411	4	154	234	1635	60	656	294	144	80	0	31	40	26	256	76	126	0	381	60	90	66	18	6	156	8	80	26	164	0	189	0	553	482	44	0	4	2	315	0	28	219	2	128	37	41	1888	1040	0	2	0	70	144	0	38	84	345	44	918	59	190	2	14	513	46	147	48	70	148	113	126	132	195	0	26	0	149	12	1235	143	263	0	177	0	4	34	270	0	184	339	66	54	0	6	100	152	86	50	60	0	69	114	2	0	0	46	71	320	4	106	298	282	314	111	61	0	233	17	4	72	359	81	0	42	220	0	0	0	0	0	0	0	2	88	98	0	0	0	0	122	76	138	59	144	680	12	328	567	0	0	28	615	132	2	211	150	15	223	0	0	16	33	118	0	0	24	363	61	28	0	0	606	3	662	32	346	56	668	0	258	0	146	58	0	0	2	0	0	82	124	1468	0	1066	55	38	179	4	0	56	0	0	0	192	2	138	0	110	228	36	54	115	0	14	0	2658	847	114	26	10272	0	8	76	274	0	9	0	42	744	232	390	0	0	53	0	1108	116	381	500	134	46	300	0	0	0	0	0	0	0	0	2	14	17	0	64	910	0	126	126	28	10	191	0	0	0	2	2	0	24	0	10	44	0	2	41	50	0	2	134	1136	0	344	0	0	0	0	129	0	0	0	0	16	3	0	2	0	0	0	23	0	0	0	0	0	0	0	0	0	0	0	0	0	0	0	4	67	174	0	0	146	173	129	263	54	67	28	80	1652	8	0	70	0	2598	80	180	0	273	132	14	158	117	57	48	167	216	121	343	248	15	208	418	18	188	8904	0	109	130	150	24	85	352	22	178	100	64	74	0	0	26	556	490	434	185	286	2	45	20	185	67	267	110	98	241	382	192	469	157	91	4425	184	84	0	168	171	60	4	0	114	0	4	62	4	2	0	253	197	26	8	71	1783	10	99	1434	10	72	793	115	0	462	68	0	1804	518	0	0	126	4	0	192	82	208	8	0	0	100	23	8	13	325	1125	28	746	0	47	80	259	749	221	122	62	69	10	0	8	116	0	158	0	0	650	614	5	1074	34	114	6	16	10	751	374	365	354	30	3080	0	0	0	4	228	72	25	168	0	41	351	365	821	73	92	279	455	241	339	0	2	736	131	183	881	2263	0	8	305	257	14	34	116	1165	80	3	4	310	284	69	240	138	199	286	0	0	342	140	32	20	65	64	135	0	0	46	0	0	0	69	34	0	0	0	0	316	90	0	260	72	230	0	24	20	112	0	0	0	60	22	0	135	0	4984	272	56	4	0	0	0	0	24	0	114	124	344	564	0	0	0	86	0	6889	126	43	0	48	137	80	257	21	88	59	0	0	0	0	0	0	19	256	32	131	80	2119	4	460	4	216	146	2	28	223	1759	0	64	0	0	10	0	902	0	366	18	428	18	561	172	293	251	146	20	235	132	81	54	868	315	0	258	350	76	0	6	235	1677	593	384	178	54	106	4	104	0	8	580	792	420	2	451	0	0	704	0	52	50	461	6	0	45	43	2	427	0	333	2	70	236	65	2058	102	18	91	141	58	281	2	40	0	30	28	59	65	202	306	0	183	24	111	0	0	861	154	0	2	12	502	0	203	0	0	364	143	78	4	28	6	0	78	259	120	12	8538	0	352	391	0	61	841	12	6	111	30	0	331	1012	46	40	102	0	56	22	54	94	2	0	0	72	127	190	420	408	454	12	6	26	197	106	16	156	1294	0	215	1399	0	0	145	132	106	763	22	70	8	38	789	4894	2	56	317	87	4	272	0	0	0	22	212	0	9	7187	0	126	0	68	69	68	101	40	0	847	0	114	38	50	118	36	298	0	357	2	178	624	32	198	186	376	2	220	376	25	143	276	129	98	396	116	166	266	74	62	22	210	22	0	8	17	245	568	10	0	26	140	25	2	1036	64	0	194	0	0	0	35	80	68	227	0	0	138	22	123	114	71	7	0	0	0	36	80	2137	0	0	0	0	184	0	0	0	0	0	448	504	122	0	0	0	2	187	0	0	0	0	0	58	2	2	0	0	0	0	0	207	42	140	35	0	165	623	80	40	0	54	144	220	0	0	1261	0	0	5356	25	98	2	0	2	0	0	191	445	4	40	0	0	4	1	0	968	376	1716	0	101	1061	42	975	0	0	2	0	1316	618	1381	69	141	0	0	63	26	22	192	129	32	30	35	0	0	0	0	4	30	132	1222	42	449	981	0	12	0	51	0	2	9376	60	38	944	89	138	609	74	10	293	56	8	0	0	26	0	0	10	10	481	86	27	82	44	84	299	0	338	80	277	146	305	64	180	8	132	118	229	21	0	83	535	0	6871	908	30	10	300	90	126	42	178	4	6	1456	56	24	0	116	174	122	238	45	8	236	10	254	130	0	208	6	182	316	434	777	122	6	173	0	754	8	349	289	581	84	41	17	198	0	10	6	0	0	0	28	0	0	54	581	0	136	0	56	106	451	304	1038	60	0	98	176	20	0	0	23636	0	638	623	0	0	32	20	0	0	0	346	0	0	62	220	255	14	220	0	0	0	0	82	0	6043	6	0	1465	30	950	0	0	0	0	0	202	0	478	125	92	0	74	120	28	169	100	24	276	161	1	28	1670	2	0	20	82	0	131	20	136	0	228	56	4	501	2006	108	110	0	104	0	0	0	2	0	203	599	0	0	0	0	0	0	62	26	904	0	0	0	52	0	64	14	0	13	0	332	1423	54	0	302	0	0	116	64	4733	32	471	71	84	439	4	8	54	463	19	87	529	74	2	307	6	20	2	62	292	8	0	0	720	63	8	192	71	31	0	26	67	436	2	0	0	0	2	0	20	0	200	6	30	91	295	652	436	0	128	0	16	7	32	8	364	0	0	0	0	0	1	104	46	71	289	184	4	0	0	224	80	199	14	294	1062	0	64	168	0	0	0	1933	2230	0	100	0	77	708	5	2	200	68	52	138	594	48	62	551	66	309	195	53	0	0	0	0	14	192	131	19	0	56	867	38	111	442	88	1326	28	30	0	0	0	2	116	0	395	0	0	0	92	2	86	0	0	8286	56	405	0	0	178	0	120	162	20	210	131	18	363	14	96	246	0	0	0	180	0	0	24	0	443	0	0	164	374	21	10	39	0	40	137	125	564	105	617	522	600	1429	2	0	0	25	2	96	1244	0	255	0	430	0	0	0	280	4	102	214	0	0	267	0	0	0	0	0	0	0	0	0	0	0	0	0	139	0	0	7	70	45	209	0	60	65	127	0	226	104	2	122	0	829	192	90	58	0	2	0	0	0	0	0	0	0	0	0	0	106	0	0	0	0	0	0	0	105	137	18	12	42	81	0	738	292	0	0	0	0	0	0	0	0	0	0	0	0	2	2	0	60	0	37	0	143	0	0	22	0	0	0	0	0	0	285	6	251	0	3	29	0	268	4	32	4	58	410	161	2	139	619	176	203	34	30	2	292	20	13	756	1410	812	0	428	0	18	2	4	131	166	88	5	149	0	303	144	292	0	4	124	219	200	438	0	6	20	159	52	1	68	22	0	12	167	923	796	0	4	232	8	0	0	117	8	0	610	0	0	0	0	0	0	134	0	126	0	855	48	0	2	328	139	30	8	104	0	1502	0	4	2	6	271	0	4	126	138	392	2	0	175	2	90	73	0	0	0	0	40982	52	0	0	0	155	16	0	0	22	0	90	0	264	0	0	10	0	80	0	95	245	178	146	0	167	238	0	4	40	227	0	56	111	4	56	52	56	8	0	42	151	159	748	284	28	285	0	184	125	40	10	53	310	417	122	88	17	68	50	2	58	2	0	252	0	0	192	361	160	160	0	58	70	240	172	457	796	34	0	0	134	152	186	80	53	285	16	0	294	210	279	112	2107	78	62	84	133	0	66	0	52	0	0	30	143	151	440	746	263	3495	1853	12	0	0	0	42	133	76	0	32	311	22	275	187	51	0	196	0	949	0	316	2	98	65	2	18	20	8	127	151	3314	234	18	40	30	145	46	34	12	6	0	0	3117	505	1419	767	78	54	0	0	0	0	0	0	97	105	1035	130	216	378	50	195	2	81	6	10	24	57	98	24	71	2	0	0	744	98	176	18	0	226	0	0	0	0	112	0	29	34	8	366	221	0	30	158	293	2	0	0	103	210	16	199	656	610	106	22	326	0	46	1944	226	8	104	6	10	84	0	5	0	0	62	143	2	356	2	0	203	198	18	116	84	3085	8	8	77	402	58	160	0	290	18	0	0	0	12	238	150	28	72	387	127	6	119	0	305	4658	0	382	0	0	0	0	0	653	213	52	232	0	16	0	0	1118	4	420	0	435	50	0	112	6	0	4	233	210	0	0	24	102	16	117	6	12	0	71	10	767	0	2	0	0	0	0	0	0	0	0	138	1	50	43	0	0	55	26	0	133	2644	0	101	12	0	618	16	0	2	210	396	93	4748	176	328	197	167	92	0	0	0	0	0	0	24	0	0	0	0	0	139	0	0	0	0	0	0	0	14	187	39	0	0	0	162	2	10	0	0	0	0	416	14	2	170	238	444	62	312	144	566	231	0	0	298	0	12	195	0	9	42	6	13	86	0	224	51	364	277	433	0	0	0	0	0	0	6	0	359	46	20	537	33	10	6	104	75	2	200	104	62	212	40	4	177	32	0	0	0	0	0	0	124	465	0	140	16	731	440	1037	14	0	6	0	0	117	0	239	60	0	0	10	0	486	18	462	0	0	66	44	1237	7	28	0	2	4	38	0	24	182	150	0	0	0	0	35	103	218	1718	0	0	0	104	310	12	0	0	0	30	26	0	0	44	29	38	38	0	2	2	4	10	70	2	0	2	181	36	1326	185	0	1596	40	0	0	82	0	190	94	4	70	2	0	42	1994	91	58	234	0	136	128	12	45	112	52	306	2	0	0	0	0	3	6	937	87	2	20	0	558	884	128	368	26	12	732	282	288	71	83	0	80	18	296	0	94	191	333	40	108	16	46	4740	276	116	4	0	201	89	39	70	306	121	225	87	52	102	384	231	6	42	330	108	618	0	2	2	10	315	381	170	0	11	186	51	7	0	100	2172	152	844	485	216	54	52	231	30	418	438	97	285	58	464	77	12	116	195	2	56	127	436	44	0	0	0	64	122	0	2	204	323	132	3353	48	154	58	8	14	58	122	0	63	72	219	0	0	2	248	4	154	169	58	25	277	0	141	8	3	20	195	92	367	0	1	0	0	128	46	34	15	1	0	8	124	65	0	6	32	311	0	22	98	38	746	34	1	0	44	6	4	664	34	8	95	10	150	66	642	128	24	38	2	122	56	34	8	0	30	0	0	8	14	0	0	803	92	34	0	121	82	66	120	6	0	0	358	361	0	0	5172	28	7645	0	80	26	22	22	33	0	909	356	0	177	50	114	142	73	214	1045	10	162	1023	28	0	4	224	0	94	30	128	110	34	32	170	116	52	55	209	59	922	449	165	0	74	0	337	32	1	28	54	140	121	192	0	0	0	100	80	110	137	20	8	0	305	266	76	136	37	0	2	544	202	0	56	2145	2	26	0	517	0	0	350	473	132	183	2	0	134	0	26	21	231	336	543	222	210	6373	212	58	0	112	0	0	0	43	0	145	0	0	0	35	130	0	0	0	0	185	17	0	0	63	16	156	0	0	24	0	4	32	2	742	215	110	92	18	0	248	1	98	144	664	208	258	1154	53	0	229	52	0	186	0	67	0	0	4	0	0	0	19	113	0	612	0	149	24	0	0	0	328	721	116	0	0	0	0	12	226	4	45	383	10	355	54	0	50	38	2954	20	0	6	117	383	12	98	0	1952	0	0	66	157	2	0	90	0	247	92	2	28	496	143	66	266	0	32	150	28	0	24	7	10	8	312	0	74	151	70	0	46	198	0	0	0	0	109	69	44	0	0	0	126	12	0	625	19	6	1587	8	36	0	0	440	0	643	52	19	1643	12	0	4	106	40	698	0	6	0	0	673	0	0	0	0	0	132	0	0	680	102	249	29	657	49	186	30	1019	104	673	0	0	397	120	161	111	208	493	2	38	616	0	0	2345	2	462	57	12	0	0	0	10	0	10	6	269	526	0	61	0	34	40	0	344	126	0	563	378	139	0	0	0	0	0	21	208	6	0	83	0	30	0	0	0	54	199	104	59	1417	4	0	139	7	152	66	0	0	42	340	0	0	0	142	462	2553	8	160	55	10	22	2	294	246	0	80	763	0	2	588	23	28	25	20	10	0	28	5	8	2750	0	59	80	938	65	13	92	21	85	0	202	756	218	0	0	3	14	3477	250	458	0	94	29	97	14	112	1786	8	2	1273	0	86	143	120	143	111	151	6	124	34	160	594	2	57	0	19	121	70	43	97	563	261	159	118	84	80	121	180	6	9	86	46	122	124	100	67	101	592	96	0	2002	80	0	4	535	0	0	132	8	0	2	34	0	0	0	0	246	10	98	4	190	16	43	19	2	0	43	247	4	660	0	28	0	0	3	85	28	109	4484	85	6	220	0	54	0	40	444	120	264	1	18	34	18	114	7	412	0	1136	0	4	96	66	8	0	266	28	0	112	0	0	0	0	212	121	780	31	11	978	10	253	0	0	194	30	29	0	84	128	0	0	0	60	0	78	184	12	176	72	91	0	20	0	100	41	227	0	14	130	0	0	0	56	185	253	0	0	0	4	431	44	20	40	4	206	343	874	0	0	116	540	0	168	70	56	145	96	0	0	0	0	0	106	390	37	0	0	0	2	0	0	68	61	151	0	0	160	0	0	0	0	89	168	10	0	0	0	0	76	0	0	0	2	0	0	0	0	0	219	84	272	1	357	0	0	150	42	4	0	0	0	0	0	0	0	0	0	0	72	0	4	52	104	16	6	53	0	0	0	0	0	0	0	0	0	0	0	12	288	56	209	159	47	4	40	0	257	38	0	20	24	152	34	0	673	50	0	0	84	0	0	0	50	64	534	41	24	174	32	20	74	280	1796	4	1267	156	188	0	44	0	10	328	8	74	329	0	49	162	10	91	0	92	34	58	94	51	54	370	0	47	162	0	38	0	36	0	260	18	628	180	2	268	325	0	108	0	33	20	0	68	100	0	95	120	79	190	0	4	0	10	0	135	224	0	1117	1053	64	16	20	534	217	76	0	227	60	97	106	377	526	30	0	0	1314	195	100	594	34	46	0	54	531	8	0	36	0	823	0	0	104	76	0	0	0	96	2	0	0	2	2	0	0	0	0	32	0	0	66	54	0	74	4	30	64	322	4	0	0	0	0	0	0	269	156	221	95	0	199	100	92	495	159	101	179	0	0	0	34	6	34	4	377	69	6	26	2	148	39	100	0	2	84	0	30	524	98477	14	85	272	0	0	425	0	0	3265	99	0	0	0	0	278	0	0	174	135	0	0	9	42	493	175	57	159	147	73	86	145	2	753	22	645	381	0	173	1066	508	14	6	101	0	0	84	174	693	359	170	10	28	1452	4367	52	828	116	2	6153	486	134	0	0	0	0	0	84	262	49	40	445	207	1072	73	308	174	36	0	168	534	14	312	0	0	54	65	767	52	197	22	130	0	134	96	0	31	132	339	0	42	142	29	148	132	43	40	146	0	433	12	0	40	114	0	1111	540	0	4	0	0	52	489	258	680	373	118	45	132	114	10	189	2	54	66	257	0	4	48	0	4	0	0	8	0	50	0	564	2	16	0	8	10	0	2014	4	0	134	0	0	0	750	457	44	363	12	64	868	50	36	175	0	1280	222	828	319	756	834	0	108	0	236	0	0	1053	1222	2	60	42	0	0	36	0	74	261	103	0	0	0	11	58	152	0	0	12	0	0	200	24	638	167	0	0	146	130	185	449	2	32	42	119	124	0	26	108	32	1717	204	4	191	260	29	82	361	77	0	250	4	30	62	103	6	34	64	817	0	4	12	145	486	108	168	0	18	0	34	394	302	0	0	0	56	340	341	0	0	292	0	0	0	14	0	0	71	0	0	6	4	0	1190	253	111	46	138	525	4	128	96	50	18	0	0	0	63	74	535	8	0	0	220	24	12	102	354	8296	0	0	0	0	0	0	0	255	0	350	5	0	0	72	241	1312	192	15	312	2	10	993	0	0	94	0	0	286	326	12	763	226	142	363	6	2	0	42	0	183	884	184	0	0	0	0	0	1	1	0	51	7	0	63	441	542	6138	240	842	65	39	452	101	236	210	100	0	340	67	241	0	194	403	0	10	152	72	654	3	268	0	29	722	170	5	50	226	23	19	53	65	72	16	0	512	230	162	216	4	149	40	3	28	10	138	878	117	484	462	68	558	250	0	227	416	96	53	0	517	274	0	0	0	0	0	0	0	398	0	0	0	0	0	0	10	43	156	63	128	0	98	0	143	9	583	102	110	2	0	0	0	623	156	69	90	4	94	44	68	40	382	66	2	278	0	44	440	7	4	610	11	0	131	80	28	112	139	909	1265	10	18	0	0	76	0	0	0	0	93	124	2	17	0	1	1	102	102	236	6	12	40	192	120	34	156	198	146	206	172	44	37	135	14	475	0	296	255	18	4	8	28	0	4	613	162	39	85	310	38	588	124	16	65	213	519	120	183	387	99	20	0	72	0	364	18	36	470	5	8	124	374	40	55	0	4	176	0	4	24	8	14	164	76	0	61	68	328	45	50	35	337	130	338	462	2	0	0	812	16	0	136	113	21	124	191	31	5011	0	42	2	40	125	2	0	0	518	4	74	290	236	0	86	8	2	939	0	0	72	177	140	128	2	0	0	0	0	10	0	0	420	369	85	5173	49	8	315	66	24	0	0	1	16	612	0	0	0	0	12	0	0	385	254	60	24	8	0	1146	6	769	0	4	94	0	0	12	50	264	80	5324	22	0	0	0	52	0	0	409	46	334	10	4	0	0	2	0	0	0	4	103	0	0	152	4	708	0	0	0	0	0	0	6	306	0	103	128	22	0	116	10	0	0	0	0	2	447	4	341	615	0	0	11	11	3049	40	0	32	26	0	440	36	29	22	0	640	206	82	0	2	2	4	0	123	382	4	187	0	39	71	256	22	0	175	2	0	0	2	0	0	246	1	96	270	136	274	231	0	6	135	262	201	68	0	183	112	6	20	0	0	0	16	0	0	0	198	230	28	836	247	420	0	0	210	0	2	0	347	10693	978	162	995	134	0	34	0	714	0	0	32	173	53	0	84	82	2	86	0	0	0	0	383	186	0	6	28	1298	48	148	869	14	0	0	2	993	308	0	0	0	0	0	0	116	174	44	282	45	42	340	41	599	0	94	0	2	852	83	390	143	235	171	70	106	68	573	24	423	188	0	38	239	1773	148	279	1106	120	498	186	0	817	34	5555	44	285	36	320	4	103	0	399	8	0	486	24	185	21	37	4	8	18	262	114	62	63	0	107	305	34	4	1833	0	0	56	651	6	3331	0	6	644	16	40	8	128	74	250	3	22	5335	179	25	0	0	0	0	110	153	67	69	145	170	10	0	63	760	6	102	2	129	54	24	82	82	2	14	0	5463	257	0	148	4	110	154	1465	18	28	2022	104	0	2033	34	73	6	12	102	265	328	138	44	226	166	0	0	62	2	234	2	660	176	6	1109	6	4	2	0	22	31	5604	117	0	0	17	0	3418	121	50	176	53	0	24	0	0	357	2204	29	0	108	28	24	2706	0	0	54	0	0	220	187	2	0	2	0	0	626	0	4	0	0	0	0	0	547	169	0	1007	0	0	20	4	0	2	0	90	754	0	286	0	0	0	292	1240	8	30	44	3914	41	133	44	2	320	332	1625	0	0	0	0	0	26	381	0	2	84	0	189	297	391	38	0	0	0	0	210	0	209	111	266	36	0	0	34	0	0	20	82	0	0	7171	83	6	2	0	0	427	41	0	0	0	469	8	2	4	533	3990	8374	99	197	0	31	0	0	27	30	132	90	220	50	2908	92	50	293	236	546	56	0	68	181	172	149	0	0	2	0	3769	24	354	3	311	46	0	559	208	284	561	0	0	0	322	485	242	20	20	0	16909	0	0	0	0	0	0	22	182	0	0	0	0	0	0	0	0	342	227	18	8265	306	0	145	170	18	100	8	0	0	0	0	0	0	0	0	818	12496	0	0	84	2	323	6	0	0	1189	0	0	133	0	0	0	0	0	460	6	0	677	325	0	92	16	189	359	90	72	0	0	14	104	99	352	250	141	834	318	450	0	26	40	156	67	10	56	96	84	51	0	211	502	262	80	381	146	491	44	341	0	0	33	11	102	49	303	254	0	1322	314	28	297	0	232	94	0	8	80	23	0	0	2	788	136	55	6	164	8	0	0	0	0	17	14	0	2	0	40	40	10	3060	0	0	110	65	2	300	38	93	14	0	3	92	0	0	0	27	208	0	0	77	38	76	154	10	198	102	0	18	184	0	88	284	8055	7	0	0	351	0	0	0	927	222	99	0	0	41	2836	264	0	32	1105	73	249	0	18	116	1	0	77	0	176	0	331	2	0	177	1	0	30	17	6	0	0	0	0	30	70	0	0	0	1423	0	0	0	0	0	0	61	8	107	0	0	6	0	0	0	0	118	0	164	8002	0	0	0	0	262	0	0	0	261	18	59	32	643	24	0	2	0	0	896	1115	0	180	4	16	0	0	7	0	0	0	359	284	7088	2	12	209	39	190	219	50	0	0	60	0	0	199	0	143	110	352	432	0	0	36	38	0	0	0	26	279	342	2	4	572	16	107	44	198	262	211	454	15	99	170	2258	52	584	561	96	65	0	0	2	154	137	64	0	354	0	399	440	474	187	1333	852	476	168	313	108	108	170	22	9	187	120	18	839	770	611	72	69	50	13	2	96	0	78	280	48	0	58	135	239	0	92	2	704	1506	8	160	51	48	67	206	26	182	75	0	0	18	16	38	12	4	0	0	94	350	102	375	44	184	248	486	0	17	338	380	0	0	62	0	0	0	2	0	25	0	0	2253	0	0	0	564	89	21	565	19	190	0	0	1083	8	60	242	97	0	0	0	0	0	0	0	0	0	0	0	0	0	0	0	1	0	24	1	10	54	0	0	32	96	62	27	30	12	247	162	14	52	2	0	0	4	0	14	2	155	454	232	0	336	375	94	454	6	74	6	82	228	120	256	0	1807	177	40	1261	55	157	6842	12	0	10	14	2	130	458	0	178	4	269	0	158	227	22	96	279	178	187	92	30	0	86	120	0	7150	632	152	334	66	445	146	183	247	134	0	0	64	4	516	114	0	0	539	155	0	71	86	153	140	6	120	7	403	247	50	48	93	337	99	0	155	23	0	14	0	218	1254	535	0	0	0	58	257	0	338	28	98	201	244	0	164	98	36	0	0	0	0	74	0	4	1	138	122	892	200	5443	1641	0	331	273	0	348	170	544	0	1028	78	852	19744	0	450	5	449	48	413	0	180	0	0	2	416	2	0	34	108	44	2	36	0	38	12	128	0	69	1174	242	168	0	141	226	16	195	27	48	2214	176	25	0	0	259	260	62	641	0	36	411	82	4	18	38	126	555	231	283	128	265	74	173	2	38	92	6	2	86	0	46	106	606	6	1	5419	153	106	0	0	54	82	0	611	73	110	176	48	39	8	1	284	22	1786	65	78	353	94	30	66	10	12	362	110	407	64	70	16	2133	0	62	25	20	3	0	0	2	168	105	65	85	34	180	127	190	37	0	0	0	36	0	163	122	120	0	118	343	354	26	99	230	793	42	0	12	38	5255	1645	156	397	180	22	8	1371	0	62	142	5969	0	196	156	0	68524	0	104	148366	0	120	80	0	0	1104	82	1659	2	819	0	31	218	500	0	0	96	6	4	3	4	0	447	0	472	28	0	0	175	26	323	0	15	0	349	682	156	1699	372	147	173	4	0	0	0	223	26	0	0	0	31	4	0	47	37	230	83	599	884	190	54	0	1067	414	0	0	0	13	191	329	70	299	0	0	82	2	40	18	1461	0	0	18	199	877	69	0	2237	31	0	29	1433	0	850	126	102	3111	351	54	157	102	0	74	176	0	0	68	45	4	14	198	8	0	0	107	543	406	0	1	264	0	0	206	0	51	118	146	128	396	564	0	0	74	0	121	843	555	88	0	14	613	137	697	154	94	72	26	316	139	30	71	2477	111	4	14	0	2	32	0	32	68	602	1229	238	2	6	0	0	0	0	0	0	133	0	0	0	0	0	0	0	0	0	0	12	0	0	0	0	146	257	13	0	88	385	171	28	8	194	0	0	24	342	28	246	0	225	40	297	2	0	0	2	0	160	8	10	166	718	4	84	243	0	0	2	0	152	37	8	429	91	50	26	46	0	244	402	51	0	383	936	4	22	70	152	22	34	232	214	1112	0	0	0	2	0	0	0	0	0	0	0	26	463	90	32	352	425	8	2	0	36	298	0	2	50	2741	750	214	90	54	3967	984	0	36	0	870	18	75	295	16	0	120	366	20	2	0	646	0	0	0	0	0	0	153	176	67	89	14447	0	750	185	3392	103	585	0	0	558	34	276	305	416	7836	106	0	0	0	93	6	0	0	24	0	0	5	202	40	358	89	38	317	0	0	0	0	242	18	34	62	0	0	0	0	472	64	0	2	0	58	0	242	0	0	0	59	82	75	46	318	122	152	1033	429	70	50	0	930	16	93	108	784	134	62	29	8	58	0	104	123	358	301	22	111	1174	76	180	0	10	206	306	2	125	0	560	440	104	14	960	202	6	50	6	0	0	0	0	78	0	38	922	93	0	36	56	268	70	46	285	103	1	39	474	0	132	0	885	118	0	3	20	82	0	346	316	0	127	230	12	15	0	20	40	0	893	43	0	140	112	44	1	54	56	221	401	654	30	0	52	132	0	188	234	68	0	198	63	82	50	341	90	356	404	8	132	96	418	358	16	842	45	107	206	174	8	34	0	0	17	696	0	26	459	658	255	0	0	0	0	0	38	0	70	462	1117	2	108	660	142	0	136	2	0	72	125	272	0	16	104	286	12	53	132	86	0	754	403	419	90	48	129	54	577	24	152	0	0	0	0	1	330	52	61	318	1156	177	7223	92	212	1044	67	11	214	3168	63	274	2	431	274	38	322	0	0	384	8	1565	329	80	0	134	2	2	0	0	20	100	1285	0	946	0	0	0	850	509	8	303	0	0	0	0	282	28	0	0	0	0	0	0	0	6	60	73	438	2	1	122	0	0	22	83	331	0	336	620	64	138	10	0	2	22	0	106	0	20	24	685	357	20	33	76	221	40	4	140	6411	398	0	0	0	0	80	428	376	95	16	54	149	1	364	0	180	0	2215	58	40	288	0	0	40	0	0	50	250	0	30	199	199	0	2	140	86	8	0	285	148	621	625	64	18	19	140	315	2	68	2	44	247	5	47	0	275	272	14	70	659	4	38	118	52	113	495	8	1881	52	210	30	0	0	190	0	0	0	0	0	0	0	2	0	24	2	0	198	6	132	15	0	0	262	104	45	316	76	66	50	33	48	28	299	14	0	166	2	0	155	82	0	0	6	0	494	0	0	0	41	1	148	169	121	6	51	69	17	4	27	391	52	2635	12	0	0	2	4	9855	42	0	5736	106	56	28	37	26	7427	214	242	4	20	58	0	12	0	82	101	121	0	133	16	155	74	42	20	100	0	0	243	18	1336	141	0	0	144	64	0	0	1	2114	29	140	82	44	0	0	1589	0	58	0	0	298	664	178	125	240	40	0	0	2	0	0	0	0	65	26	358	171	61	33	0	0	0	0	0	4	178	0	110	0	88	284	0	101	114	35	778	30	596	0	0	0	0	0	8	0	0	0	0	0	42	14	64	4	139	84	44	4	156	0	0	0	1790	0	0	0	0	312	0	0	0	4	0	0	118	14	56	130	0	1463	0	10	0	86	344	139	73	105	16	65	495	15	76	0	376	1206	57	111	9	88	30	94	651	56	701	554	116	40	112	638	4	286	40	60	22	36	14	8	0	0	0	0	0	40	266	0	94	0	50	845	8	274	0	40	0	417	0	86	99	54	39	46	30	2	0	0	58	0	389	84	0	86	197	1169	91	0	107	1394	156	1329	167	35	55	220	34	0	92	656	140	472	30	10	365	380	317	259	1960	103	44	0	133	25	0	5877	20	18	0	16	152	1	12	370	14	4	2680	107	16	715	237	106	29	66	531	1655	4	412	243	142	30	225	5	2	0	29	10	124	1044	0	128	2224	0	50	17	2	0	65	40	56	77	162	65	372	54	187	34	0	0	28	339	48	0	79	122	218	109	69	1114	72	0	112	25	267	309	75	144	51	12	224	0	174	0	452	240	200	60	3771	84	46	186	94	211	0	0	363	215	0	0	237	549	412	8	0	0	309	120	268	2	114	2	69	1630	2	127	0	44	24	0	225	0	1300	102	70	0	0	10	174	0	0	0	2	158	533	0	0	1311	6	0	0	0	1133	3	326	48	2	197	2	10	0	6	0	218	2	0	442	95	4	0	632	18	0	76	0	0	34	0	2	2	0	66	0	0	32	14	0	20	178	58	43	96	109	0	134	106	28	308	411	0	0	0	0	0	0	0	0	0	0	266	155	258	0	8	4175	163	10	44	213	30	92	32	6	34	130	260	128	113	35	8	621	4	69	0	0	0	27	132	118	167	377	45	120	10	0	2317	269	1	2	122	135	8	175	82	13	36	13	92	6	2605	152	164	87	0	158	120	46	48	0	52	61	200	99	87	4	6	0	362	0	1106	0	172	24	108	0	72	0	74	395	523	92	130	176	273	1686	24	26	2	206	0	0	81	63	4	130	96	14	178	26	160	685	422	56	0	0	0	0	162	0	106	129	290	82	108	170	6	1758	28	194	78	74	8	8	0	48	2	0	0	0	63	205	0	918	24	709	72	0	0	34	73	1	1419	230	672	211	138	334	211	474	1707	211	617	321	264	340	31	391	392	223	394	410	171	411	106	240	622	312	446	4	1212	8555	91	57	0	0	0	132	286	9155	433	194	461	1168	329	485	336	2	16	144	935	667	12	280	234	0	64	0	557	205	14	0	26	0	0	0	1	0	0	0	0	4	248	49	139	0	136	38	0	2991	494	196	0	16	491	0	94	434	70	451	0	12	98	7438	0	8	1075	1333	156	14	68	252	1465	299	368	7149	1435	302	0	0	0	274	0	54	0	573	47	99	492	194	0	0	0	315	64	1462	160	282	110	212	0	53	0	28	125	112	30	221	249	0	555	212	125	140	0	8	1604	371	84	46	219	263	2077	101	0	0	6	52	0	364	589	8	12	0	5	0	0	54	1089	591	15	52	2828	213	52	9	0	36	327	3298	0	442	0	130	0	421	2708	487	14	1137	167	19	0	0	30	9	334	211	36	175	99	217	0	0	0	0	0	607	185	92	22	963	64	57	75	158	114	170	0	70	267	26	940	360	40	330	0	26	208	731	1842	562	420	66	387	1447	673	232	138	437	601	524	0	61	54	230	720	62	258	268	82	58	27	125	92	0	829	32	0	78	0	0	634	683	78	0	569	4	52	76	203	261	75	0	355	26	62	240	655	6	76	73	0	121	148	296	12	158	2	0	0	0	2	0	0	0	0	0	0	22	575	54	0	0	0	0	0	0	196	0	0	390	537	1353	133	1499	0	0	96	187	789	0	0	2	0	1783	1413	381	154	89	2	803	493	38	4	160	314	0	33	786	70	314	35	49	0	0	2	1292	2	10	0	0	442	178	9	18	445	48	8	8	44	22	877	18	200	70	0	67	74	0	0	229	56	50	0	10	1	259	107	208	69	2	342	0	88	28	745	0	0	0	0	0	0	0	0	0	0	0	8	466	222	389	327	1367	2	220	419	97	0	155	0	443	371	0	181	11	1148	343	0	0	344	5	180	238	1624	258	12	101	62	18	515	0	0	875	1100	2	10129	26	565	383	76	16	2	449	325	66	111	0	0	0	0	1	0	861	107	2	193	28	171	364	2	48	87	104	477	313	32	0	0	1382	0	823	0	4	147	1410	237	100	121	0	2	89	34	63	153	229	279	502	178	0	2	56	750	103	129	26	218	403	322	359	0	94	10	56	0	14	3	0	126	150	0	94	346	357	13	0	30	0	2	0	183	830	585	0	26	0	0	1	0	0	0	0	68	58	1371	182	964	186	82	106	56	981	1195	0	116	0	261	0	210	0	502	98	10	845	40	50	60	966	1191	54	0	42	240	1038	1158	87	0	18	317	2414	303	14	126	162	12	344	0	0	140	2	0	841	157	122	159	74	0	217	438	73	2	76	149	260	3773	84	0	323	1617	38	0	88	0	578	375	0	0	975	134	120	4267	81	0	47	22	311	0	532	8	951	4580	68	116	1377	201	89	532	78	1751	28	54	75	54	583	514	1160	1066	39	100	51	0	279	961	0	149	117	363	60	140	0	0	48	1741	2405	117	2886	786	636	49	10907	465	150	4	239	295	339	21	90	196	3636	239	12	0	626	805	892	108	160	0	567	234	213	0	341	8	983	613	290	1697	37	1179	635	56	1286	533	1451	463	454	348	18	18	377	0	175	6	108	56	2027	216	0	155	139	7651	10	275	10	90	0	2	415	1195	0	0	69	130	205	2	1272	18	28	0	0	10	0	0	0	108	0	118	10	1	0	0	0	0	0	1594	0	0	721	0	0	0	0	182	77	202	430	0	0	0	0	0	0	0	0	0	46	0	0	6	2	1	114	348	891	197	0	122	50	0	2	81	62	128	2	4	0	0	937	0	2	2006	2	159	0	0	0	0	0	3735	188	0	88	34	88	154	6	56	865	0	0	0	0	0	0	0	0	0	0	0	0	0	830	0	0	0	1229	92	0	32	390	687	0	0	0	48	10	46	2	1	1236	369	360	11	0	0	0	0	0	0	0	0	0	170	0	22	250	0	2	0	0	2	0	0	0	520	18	250	0	2	0	0	0	0	374	67	524	0	143	1385	5	0	0	0	0	0	0	0	0	0	0	0	0	0	0	314	192	83	64	566	28	244	634	1	0	0	0	0	163	0	464	0	0	132	114	0	0	0	1396	0	0	4	109	555	0	0	6	8	52	0	0	66	12	0	2343	0	0	0	5235	12062	998	850	18	550	0	65	794	36	142	0	62	1761	152	32	0	22	152	16	39	0	0	0	7010	813	14	0	20	8	152	452	315	567	30	2	36	409	0	0	16	0	284	8	71	85	69	0	111	575	0	0	0	169800	0	3	8	0	6	215	2	104	8667	54	259	30	64	1023	94	6	0	0	3941	201	82	0	191	152	12	56	16	53	6	195	62	0	164	4367	0	5362	512	0	11	0	66	0	2926	144	24	54	38	0	143	150	130	8	28	654	0	390	2	0	6	16	0	140	104	452	648	50	80	1140	3460	159	0	36	39	4	31	414	563	179	214	4	869	234	775	0	1039	47	84	8	103	0	504	2	0	0	0	0	2957	0	64	1137	201	701	6	0	0	6	176	574	266	259	0	0	0	302	239	2	14	325	68	61	1	128	257	2125	2	3562	0	0	1059	103	0	0	31	0	0	330	3293	0	22	0	39	29	430	0	122	2	0	0	0	176	1	0	40	506	54	8	122	0	184	243	0	650	0	660	8	486	25	450	526	61	112	0	0	0	152	0	57	416	612	35	626	0	4	127	30	0	480	49	146	182	0	0	373	0	28	91	354	149	0	0	33	0	421	390	78	0	386	0	44	151	8	0	0	60	100	698	14	155	248	787	64	448	24	130	0	2	4	0	0	5	0	31	11	0	0	8	0	0	0	0	0	18	30	0	0	30	0	0	15	0	4	4	0	0	0	0	0	165	10	0	0	0	22	0	0	0	0	0	0	0	0	0	0	0	36	42	6	273	0	0	0	143	0	0	21760	0	10521	0	0	123	2159	7153	79	0	0	0	1517	0	6	0	11	4935	0	1360	0	159171	104	86	422	212	0	161	0	116	94	0	110	0	381	6	165	3	122	36	58	0	256	193	7774	462	238	226	125	753	376	0	18	536	60	0	0	96	0	20	0	0	18	0	190	167	2	87	1112	0	77	217	193	0	0	135	143	584	50	0	16	114	19	4	0	22	35	3	16	79	16	0	0	10	136	448	231	255	238	0	0	24	109	12599	4986	142	514	994	0	243	3	252	0	174	6	1	0	279	1093	0	0	0	105	279	411	0	0	0	0	0	0	0	24	0	0	6	0	0	4	0	0	3	59	8	1	0	0	0	0	0	24	0	105	0	0	14	114	0	0	0	157	0	0	0	1	2	0	0	0	0	0	22	0	0	1	3409	0	0	0	0	0	0	4	0	0	238	0	277	1	274	72	222	0	0	0	0	0	0	0	515	0	0	0	10	0	1	0	0	0	0	0	8	0	0	0	0	0	0	1	92	4	27	0	0	0	0	416	5	0	0	0	0	0	0	0	0	0	16	0	0	0	405	0	0	0	0	0	0	0	0	0	0	0	0	0	1	0	40	2	0	1	0	0	0	1	0	0	0	564	0	0	0	12	0	0	338	0	6	0	0	150	0	0	27	40	1288	0	0	0	0	0	139	0	1	0	0	60	0	0	8	0	0	0	2	0	78	0	0	22	0	0	0	160	0	0	2	0	0	0	0	12	0	0	6	0	50	0	2	4	4	0	0	0	0	367	56	0	18	0	0	0	0	80	2	0	0	0	72	0	46	0	10	0	0	0	23	4	0	20	0	0	0	36	0	0	0	0	0	0	0	0	0	0	0	0	0	0	0	0	0	14	0	137	0	0	0	0	1	0	4	0	0	36	0	0	24	0	0	0	0	0	2	0	0	91	4	3	2	501	301	0	28	0	0	125	408	0	0	51	22	226	158	80	394	72	136	290	93	483	43	47	18	0	192	184	30	368	164	172	46	0	182	148	430	0	78	107	42	427	79	327	0	129	124	121	9	284	31	585	160	856	894	407	0	0	391	210	24	1260	81	322	213	33	119	0	0	0	0	0	4	2	0	0	0	12	0	118	0	0	0	0	22	0	0	436	0	0	0	0	33	196	0	0	0	2	0	0	0	0	0	0	0	0	0	0	10	0	0	0	58	10	0	316	6	0	0	0	35	0	6	537	0	0	0	5	0	27	0	0	0	0	0	0	0	0	0	0	0	0	0	0	0	0	0	0	1	0	0	1	0	0	0	0	0	0	0	0	0	0	0	0	0	0	0	0	0	0	0	0	0	0	0	0	0	0	0	0	0	0	0	0	0	0	0	136	11	339	0	22	22	1032	0	12	616	110	237	62	1826	2	1594	282	929	186	66	14	3056	20	246	144	509	220	101	90	192	475	20	8	127	22	4	578	58	7491	0	1	672	0	0	4	241	224	0	0	0	28	147	517	67	0	4	0	53	1	0	1	0	5	8	0	0	0	0	0	6	257	1432	440	510	288	249	6	97	269	500	11118	330	602	2	132	8	25	443	1187	98	286	4473	32	214	106	615	228	732	208	7	788	134	82	25	55	48	0	2784	2097	1	68	160	46	183	4	0	0	32237	3054	97	312	81	158	1442	4	831	24	32	86	102	123	16	68	237	0	73	308	1772	102	42	237	315	324	1367	1534	944	3163	8	4	0	421	311	0	4	459	1	0	0	2	247	0	0	6	0	52	0	1096	479	0	0	167	0	0	0	0	843	28	3	168	22	430	93	183	0	1970	12	174	125	46	95	14	1241	624	754	12	0	439	0	541	242	34	0	0	144	0	217	0	703	8	394	8	306	398	465	298	565	90	2792	282	0	0	0	0	0	0	0	0	0	0	0	0	0	0	0	1439	456	135	226	240	1134	6	94	424	599	526	0	205	53	285	230	232	0	24	14	231	94	0	482	37	147	87	821	372	75	560	1407	110	259	6	52	158	162	1219	0	326	0	0	0	0	0	33	36	110	0	26	0	2	86	1047	116	182	0	0	219	283	482	0	17	0	143	0	36	250	0	342	173	142	0	0	0	0	65	122	219	90	254	0	16	65	0	0	0	0	0	0	0	0	0	0	0	0	0	0	0	0	0	0	0	0	0	0	0	60	34	178	60	0	122	0	285	0	684	55	14	181	212	0	0	0	0	0	0	0	0	0	0	0	0	0	0	0	0	0	0	0	0	2	0	0	0	0	0	0	48	221	226	10	209	1010	0	0	18	124	1157	0	0	0	0	343	38	459	84	0	600	1	107	0	14	162	0	0	1	40	22	126	0	0	0	44	20	234	20	2	44	0	14	0	0	0	206	0	1323	185	136	1400	60	4	0	0	0	0	45	42	126	836	388	425	276	0	0	0	28	0	32	26	255	81	458	1181	266	1344	83	218	82	381	54	52	0	2	20	6	8	64	0	0	41	80	12	152	464	1251	265	701	2	52	358	78	55	96	28	58	103	22	279	0	1	0	0	0	0	70	0	32	1200	126	313	381	96	359	288	1671	292	510	0	4	0	66	1109	148	636	12	0	0	0	423	86	626	24	4	297	334	4	46	0	0	20	0	7	8	86	449	202	119	38	0	14	0	0	0	0	0	48	46	33	63	156	32	268	109	216	52	18	70	1375	91	119	185	146	393	0	330	666	362	548	0	0	328	8	90	192	619	24	183	368	1174	50	180	15	2	0	2	0	0	0	0	102	14	2	1	12	76	22	104	26	2	336	102	422	0	399	477	0	0	691	0	0	227	36	1642	260	162	5	0	0	0	0	76	631	310	391	66	0	0	0	8	2	0	0	4	80	8	0	0	136	0	0	64	0	246	4	52	77	510	2262	684	2816	344	246	211	191	1636	39	24	46	613	937	0	0	0	224	0	221	220	477	0	0	0	12	0	0	188	8529	4850	7988	6700	11043	4050	387	94	42	100	0	4	0	460	676	0	253	0	18	0	0	2	0	0	0	0	0	419	184	6	118	436	174	118	4	0	0	0	463	0	0	0	267	54	0	0	0	522	1619	718	4	46	120	2305	173	66	52	56	370	1604	374	0	202	4	515	0	272	21	0	0	269	150	0	0	0	0	1622	89	0	0	6	0	0	0	2569	0	0	0	0	56	0	441	0	6	0	449	0	0	1087	66	292	1162	22	370	0	0	0	487	30	2	95	0	18	221	120	0	66	355	2309	14	19	92	88	303	466	175	9	271	100	230	0	0	0	2	358	0	0	0	122	0	0	0	124	0	14	0	0	0	1	0	0	124	0	0	0	0	0	0	0	0	2	0	0	0	146	0	481	399	0	0	0	0	0	0	226	0	0	0	28	14	8068	2	0	573	304	578	282	64	278	763	396	165	93	0	2	2	0	0	10	2	5	1	1097	0	20	16	297	0	0	0	82	4	0	0	0	0	0	0	0	0	0	6	0	24	84	251	89	585	119	2	0	0	89	0	409	2	0	0	0	1142	290	15	832	447	0	0	1014	12	281	384	356	5	300	0	0	0	4	0	0	0	0	0	180	217	225	0	0	0	0	0	0	0	2769	32	368	220	0	0	0	0	0	1	16	0	0	216	1	0	2	1691	0	0	348	0	0	0	0	587	0	0	0	28	156	1	4	0	0	2	0	0	0	0	0	1053	0	266	11	0	0	0	0	4	24	306	46	115	18	0	0	8	0	4	2	0	0	1	0	268	140	146	76	24	9	0	1186	430	42	208	88	924	3870	1149	3887	916	277	16	226	3208	0	0	0	0	14	207	0	0	0	0	0	4	0	0	0	0	0	0	6	0	10	1	0	20	46	0	0	0	0	0	0	0	0	0	4	0	25	149	32	235	205	220	765	0	0	0	0	0	0	0	0	17	0	0	0	21	18	0	0	0	0	0	0	0	0	0	2	0	0	0	4	0	0	15	0	95	0	0	10	0	2	1485	110	277	0	0	4	0	0	0	0	0	0	0	16	0	4	0	814	152	0	0	0	0	2	0	0	0	0	0	0	0	0	0	2	0	0	0	0	0	0	0	0	0	61	7047	0	64	0	0	0	0	0	17	0	23	164	0	0	0	0	0	0	0	0	0	12	54	25	276	10	1730	0	0	0	0	0	44	0	0	0	0	0	0	0	0	0	0	0	0	461	255	390	0	222	699	270	2	0	166	14	72	2290	6	0	205	22	47	4	338	313	635	592	749	0	0	0	0	0	0	0	0	6	0	213	1893	892	26	0	0	0	169	34	5	8	71	0	0	0	0	0	96	761	208	203	0	148	585	0	0	106	0	48	0	0	0	0	0	0	0	0	28	0	0	0	0	0	26	0	0	0	0	0	0	0	671	525	1371	350	30	54	0	0	0	10	0	0	0	0	0	0	0	1722	2	0	106	208	316	720	22	71	183	106	2	106	119	80	92	2	0	366	14	163	112	228	554	685	28	236	0	7	7012	128	120	55	0	697	68	14	0	0	0	0	0	0	0	6380	6	1	0	2	0	0	0	0	9026	38	95	242	146	20	144	180	157	2399	41	72	864	0	0	82	210	2	7	16	12	1874	83	134	141	52	2	181	347	159	1768	0	0	0	0	0	0	0	0	0	0	0	0	0	0	34	0	67	274	0	39	132	212	0	0	0	83	2229	6	104	0	0	0	0	0	0	0	0	250	0	26	301	0	93	20	0	0	0	0	0	14	2403	28	594	10	707	178	59	89	2	0	0	0	0	0	0	0	0	0	0	0	0	14	0	136	2305	16	2	225	0	45	0	182	509	46	96	42	422	0	0	0	279	300	0	55	201	20	645	1903	0	2	126	94	139	0	14	71	0	0	0	80	62	312	188	60	76	463	0	6	1475	501	251	9	87	150	486	68	108	46	189	2	177	0	287	9186	33	99	74	133	27	7071	288	166	3210	0	139	736	28	228	105	26	338	6	380	545	12	34	69	62	304	52	7	28	42	173	0	99	938	212	0	48	116	162	121	8	0	26	37	75	0	0	12	120	20	23	456	32	172	2	32	264	134	2	70	92	43	114	0	0	2	65	44	214	213	12	288	0	0	0	0	16	0	0	30	404	0	473	190	10	44	496	5	79	0	22	54	0	86	434	70	213	94	0	12	2	153	0	58	1585	4	197	940	0	450	2	0	0	0	0	0	0	84	139	208	0	0	126	15	50	0	85	0	227	25	102	182	685	554	1544	1840	51	22	705	62	6	75	91	123	4	377	22	0	376	170	63	0	438	3235	49	119	304	0	0	0	0	9	0	50	31	0	0	237	8	122	6	537	32	283	14	549	285	98	28	153	0	82	2	41	98	951	10	0	310	0	798	356	335	35	90	99	557	151	197	0	4	0	8	114	64	564	0	93	664	52	46	17	132	43	92	8	364	0	2	47	78	2	20	59	19	0	0	769	8	0	64	184	176	0	0	258	174	39	10	92	0	0	37	27	109	62	4	2	0	74	50	0	193	160	95	439	0	0	0	0	0	0	78	13	0	77	64	52	503	2	0	58	104	0	174	527	352	353	1439	1451	148	0	0	0	24	0	0	0	18	0	18	0	0	0	41	0	4	4	0	0	0	0	0	0	0	0	0	0	970	58	2	0	0	0	0	0	0	1	0	0	0	4	0	2	0	0	0	4	0	0	0	0	0	0	0	0	0	0	0	0	0	96	0	0	0	0	0	0	0	0	0	0	0	0	14	0	0	24	0	98	48	24	0	0	0	0	0	7	0	0	0	0	1543	1560	0	0	0	777	203	62	134	36	544	28	18	174	2	0	0	0	0	0	0	0	1	41	0	0	0	0	0	0	0	2	0	0	0	0	0	0	0	0	28	0	0	154	4	0	0	2	0	0	102	66	127	303	0	0	0	64	543	0	0	0	0	52	0	0	0	5	6	0	0	0	0	0	0	0	0	32	4	0	0	74	698	0	536	0	0	36	95	0	0	110	0	193	0	0	2	0	2	0	17	0	0	135	0	0	0	0	0	134	4	149	83	0	0	0	0	0	0	0	270	0	1285	115	220	394	132	32	0	170	0	1	31	2	4	594	106	585	1	0	27	356	10	0	304	386	1071	146	145	0	185	651	12	6	626	71	0	235	0	0	0	0	0	956	230	28	0	0	0	0	0	0	0	0	0	0	0	688	0	80	93	8	1269	0	0	60	340	154	1	78	114	14	0	4	0	0	0	0	222	0	0	0	10	10	0	0	0	0	0	0	0	0	0	665	0	0	0	0	0	0	0	0	0	1	0	0	0	0	0	0	0	0	0	1	2	0	0	0	1	0	742	153	0	0	0	6	0	0	0	2	0	0	0	0	2	0	0	0	0	0	0	0	0	0	121	42	0	0	0	0	0	193	0	24	0	0	0	2	0	0	0	0	0	0	0	6	0	0	0	0	0	0	0	0	3623	1171	160	544	330	944	336	0	0	5	190	483	0	0	0	2	0	0	0	0	0	0	0	0	0	0	0	0	2	244	0	0	0	0	0	2	0	0	0	0	0	0	2	296	325	65	0	0	0	0	0	0	0	0	4	0	0	579	518	0	0	0	0	0	462	830	0	9	4	135	3	8	0	0	0	0	42	770	194	5121	0	0	0	0	0	2	10	0	0	0	254	0	0	4	96	0	0	0	0	0	0	0	0	0	0	0	0	0	0	0	0	20	23	8	0	10	190	86	136	0	170	238	0	2	2	2	0	4	10	150	0	428	10	4	0	3	0	68	11	0	0	0	0	0	0	2	0	0	0	0	11	24	0	0	2	0	0	2	0	0	0	43	291	0	0	0	0	0	0	0	0	0	0	0	0	0	0	0	0	1	0	0	0	0	0	0	0	0	0	0	0	0	0	542	210	0	8	0	0	0	0	0	0	3	4	51	208	0	0	0	0	463	1	0	0	30	0	2	0	0	0	4	0	0	187	0	0	0	0	2	286	3	0	626	738	227	262	0	0	0	0	2	0	0	10	10	0	0	0	0	0	0	0	0	0	26	219	0	0	0	0	0	0	8	0	4	638	0	0	630	0	0	0	209	0	0	0	0	0	0	0	2	0	2	0	0	2	0	0	0	2	0	0	0	0	0	0	1	402	6	0	3	0	0	0	0	0	0	0	0	106	36	0	5	0	0	1	365	0	0	168	0	0	0	0	0	0	0	0	0	0	0	2	0	0	0	0	0	0	20	0	0	0	0	0	4	0	42	0	239	206	472	8	0	0	20	0	20	38	419	207	44	231	0	0	0	0	0	0	0	0	0	0	0	0	1	0	0	0	1073	0	0	0	21	0	0	0	0	0	0	352	474	0	449	9317	249	0	0	0	0	0	0	0	0	0	0	6	0	0	5	0	0	0	0	0	0	0	1	0	0	0	18	6	14	0	0	0	22	571	3	0	0	0	0	0	0	0	0	0	0	0	0	10	0	0	0	0	4	0	0	609	0	28	0	0	6	0	0	0	0	0	0	0	0	0	0	568	0	0	0	0	0	2	0	0	0	0	0	0	0	0	88	2	0	0	0	1674	0	14	0	1	0	0	0	0	0	712	639	0	0	0	0	0	0	0	1	6	0	1	0	0	0	0	4	0	0	0	0	0	0	0	0	0	0	38	237	0	0	0	0	0	0	0	0	0	0	0	0	70	0	2	0	0	209	2	401	177	788	0	0	0	0	2	0	0	0	120	0	0	254	0	0	0	5	0	0	0	0	0	0	0	0	0	0	0	0	0	0	0	1	0	0	0	0	0	0	0	0	0	0	0	11	0	0	14	2	0	0	0	0	0	0	0	0	0	0	0	0	0	0	0	0	0	0	0	0	0	0	8	0	2	0	0	0	0	0	0	0	0	0	0	0	0	0	0	0	0	0	0	0	0	0	0	0	0	0	0	0	0	0	0	0	0	256	0	0	0	0	0	0	0	0	0	0	4	0	0	0	0	0	0	0	0	0	0	0	0	0	0	0	0	0	0	0	4	0	6	0	0	0	0	0	0	0	253	202	223	0	0	0	0	0	0	0	0	10	0	0	0	0	0	0	4	0	0	0	0	0	0	0	0	3	4	0	0	31	0	4	0	0	0	0	0	0	0	0	0	0	0	0	0	0	2	0	0	0	0	0	0	0	0	4	0	0	0	0	0	0	2	0	0	0	0	0	2	0	23	32	0	0	0	0	0	0	0	4	0	0	0	0	0	8	0	0	0	0	0	0	0	0	0	0	0	0	0	0	0	4	0	0	0	0	0	0	0	0	0	0	0	0	0	0	0	0	0	0	0	0	0	0	16	0	2	0	0	0	0	2	0	0	0	0	0	2	0	0	0	0	335	0	2	0	0	0	0	0	0	0	0	0	0	0	0	0	0	0	2	0	0	0	754	0	1	0	0	0	0	0	18	178	0	0	0	0	0	0	0	0	0	0	0	0	340	1116	0	0	0	0	0	2	884	2	166	0	0	0	0	68	0	0	0	0	0	1089	2	0	0	0	0	0	0	0	0	0	0	0	0	0	0	0	0	0	0	0	0	0	12	0	2	2	18	0	0	0	0	0	0	104	621	0	0	0	0	0	0	0	0	60	293	6	0	0	6	164	0	2	14	0	192	302	0	4	0	0	1	110	21	3	106	0	0	0	0	0	0	0	3	0	0	0	2	0	0	0	0	0	0	0	0	0	0	0	0	0	0	0	17	0	0	3	0	0	8	0	248	8	0	0	0	0	0	5	1	0	0	0	0	0	0	0	0	0	2	0	0	2	0	0	0	0	0	0	0	307	0	0	0	0	0	0	0	0	0	2	0	0	0	0	0	0	0	0	0	0	0	0	0	6	0	1	0	0	0	0	0	0	0	0	0	0	102	6	4	0	0	0	0	0	180	138	0	0	0	0	0	0	0	0	0	15	0	0	14	0	0	0	32	0	0	0	4	0	112	228	0	0	0	1	270	0	0	0	0	0	0	2	0	0	0	0	354	0	109	229	0	0	0	0	0	0	0	0	4	0	0	4	0	0	0	0	0	0	0	0	0	20	0	0	0	349	1353	499	0	0	30	0	0	326	208	0	32	50	78	0	1	0	0	0	0	57	0	0	420	56	412	12	4	164	0	0	2	0	180	306	0	82	376	0	0	0	0	86	767	0	0	12	0	75	124	133	0	0	0	428	187	144	956	0	0	0	0	0	12	0	0	0	4	0	1	1	7279	0	28	0	4	15	0	0	0	14	0	0	11	1	0	0	0	2	0	0	1	0	0	12	0	0	0	0	0	0	0	0	0	0	0	0	0	99	60	106	84	126	88	274	102	181	0	0	0	0	0	8	0	0	0	0	0	0	0	0	0	22	0	2	0	1144	2	0	0	0	0	0	0	0	0	0	4	0	400	470	110	169	58	12	102	50	0	0	0	0	0	2	0	0	0	0	10	2	0	0	0	0	0	0	0	3	0	0	0	0	2	2	364	0	431	0	0	0	2	0	0	0	0	0	2	0	0	2	0	0	0	0	0	0	0	2	0	0	0	0	0	0	0	0	0	0	0	286	0	0	0	16	0	2	0	0	0	0	2	0	0	0	0	0	0	4	0	0	0	0	0	0	0	0	0	5	0	0	0	0	0	0	0	0	0	0	0	0	0	0	0	0	146	0	0	8	0	0	1	0	0	0	2	0	0	0	0	0	0	0	0	0	17	0	0	0	0	0	0	0	0	0	0	0	0	0	4	0	0	0	0	3	0	0	0	0	0	0	0	0	0	0	0	0	0	0	0	0	0	0	0	0	0	0	0	0	10	107	959	0	0	0	0	4	0	2	0	0	0	0	0	0	0	0	0	0	0	0	0	0	0	0	0	0	0	0	0	0	0	0	0	0	32	0	0	0	0	0	0	0	0	0	0	0	0	0	0	0	0	6	0	4	0	0	4	0	0	0	2	0	0	0	2	0	0	3	0	0	1020	1823	0	0	0	0	0	0	0	0	0	0	0	0	0	0	0	0	0	0	0	0	0	0	12	3	0	0	30	0	0	0	1387	0	6	0	0	0	0	0	0	0	0	0	0	0	0	0	0	0	2	0	0	0	0	0	0	0	0	0	0	0	0	0	0	0	6	0	0	0	0	0	0	0	0	3	2	0	0	0	0	62	0	12	0	0	0	0	0	2	0	0	0	0	0	0	0	0	0	0	0	0	0	0	0	8	0	0	0	0	0	0	2	14	0	0	0	0	0	0	0	0	0	4	0	0	0	0	0	0	0	1	0	0	12	0	0	0	0	0	0	1	0	10	0	0	37	0	0	0	0	0	0	0	0	0	0	0	0	0	0	0	0	0	0	10	16	0	0	0	4	0	0	0	0	0	0	0	0	0	0	0	0	0	0	0	0	0	0	0	0	0	0	0	0	2	0	0	0	0	0	0	0	1	0	0	0	0	0	0	1	0	10	10	0	0	0	0	0	22	0	0	0	2	1	0	20	0	0	1	0	0	0	11039	217	0	0	0	0	0	0	0	0	0	0	0	0	0	0	0	0	44	0	0	0	0	0	0	0	0	0	4	0	0	0	0	0	0	0	0	0	0	0	0	0	0	0	0	0	0	0	0	0	0	0	0	0	0	0	0	0	0	0	0	0	0	0	0	0	0	2	0	0	1	0	0	0	463	1033	96	2	2	274	835	70	0	147	0	440	441	0	403	4641	328	604	0	0	286	0	0	0	0	28	478	0	6	0	0	4050	0	1	0	0	0	0	0	0	0	0	0	0	0	0	7	0	0	0	3	0	0	0	3	0	0	0	0	0	2	0	2	0	0	0	0	0	1	0	0	0	219	210	175	0	0	8	4	0	0	13	0	357	2	0	5	0	0	43	28	0	0	0	0	0	0	0	0	0	0	0	0	20	0	0	0	0	0	7	0	0	0	0	0	0	0	0	0	0	0	0	6	0	0	0	12	0	0	0	0	0	0	0	0	0	0	0	2	4	0	0	0	0	0	0	0	1	0	0	2	2	1	0	0	0	0	2	0	0	0	0	0	0	0	0	2	0	0	2	0	0	0	0	0	0	4	0	0	0	2	0	0	0	0	2	0	0	3	3	0	0	0	0	0	0	0	0	12	8	0	77	0	20	0	0	0	0	0	0	0	0	0	0	0	4	0	6	0	0	0	0	0	0	0	0	0	0	214	26	0	0	0	0	0	0	2	0	0	0	0	0	0	0	0	0	0	0	0	50	12	6	4	0	0	30	4	4	0	0	0	0	0	0	2	0	0	0	0	0	0	0	0	0	0	0	0	0	0	0	6	2	0	0	0	0	0	0	0	0	0	0	0	0	0	0	0	0	0	0	0	0	0	0	0	0	371	527	67	0	0	192	6	0	9	0	0	0	0	0	0	0	0	0	0	0	2	0	0	0	1	0	0	0	0	2	170	24	170	0	0	1021	472	512	0	0	0	0	0	0	0	0	0	0	0	0	0	0	0	0	0	0	0	0	0	0	0	0	0	0	0	0	0	0	0	0	0	0	0	0	0	14015	849	33	1	0	0	0	0	0	0	0	0	0	0	0	0	0	16	0	0	0	0	0	0	0	0	0	0	0	0	0	0	0	0	0	0	0	0	0	0	2	0	0	0	0	0	0	0	0	0	13	2	0	0	429	370	352	8	350	0	8	0	0	0	3	0	0	0	0	0	0	0	0	6	527	187	0	535	66	412	0	0	212	0	5	0	0	35	445	0	7282	0	0	0	0	0	0	314	171	0	0	4	170	149	170	34	36	279	445	934	555	74	2	372	430	0	0	6	195	491	0	91	4	928	537	1401	12	38	1647	1212	2	0	0	0	84	115	49	326	1094	30	257	0	359	21	140	247	97	0	94	4	1	0	4	294	192	0	2180	10	24184	52	12	1613	212	4	76	471	338	87	118	196	1457	909	0	0	0	0	0	0	0	0	0	0	0	0	133	8	206	12	1	158	42	34	775	80	4	275	604	2980	360	363	2	0	2	1747	6894	9072	4737	10941	60	4253	541	347	70	310	0	0	34	793	2	66	3	2	0	0	0	0	15	4	26	0	0	0	0	0	177	90	41	98	150	0	132	0	5556	1040	387	0	0	24	3814	144	14	0	0	0	0	0	0	0	0	0	0	0	0	931	552	8	620	936	100	108	32	30	360	3062	171	98	248	2	0	36	0	0	0	0	0	0	6	0	0	0	0	0	0	0	3	0	0	540	727	56	514	418	14	33	0	0	0	0	0	0	0	0	0	84	0	850	166	1075	426	4	0	0	0	52	72	24	6	236	381	210	0	0	0	16	262	823	352	18	14	197	691	413	13	214	21	0	125	240	26	2	64	6	830	114	175	38	92	167	0	195	353	96	3	20	22	19	108	1	118	0	14	465	20	6	14	8760	232	40	513	50	2611	65	989	2	12	41	56	734	0	846	194	517	4	0	156	0	282	4	0	447	4	261	525	298	154	540	6	4	0	0	8	1	0	0	36	51	0	0	0	4	0	382	43	16	52	763	14	210	98	681	100	0	300	0	0	44	50	30	295	178	0	35	159	0	110	0	20	4	0	154	39	0	454	8	405	567	0	2997	431	0	338	612	174	54	32	309	0	22	301	146	344	104	16	914	224	0	0	0	0	0	46	153	388	0	0	0	0	0	0	177	28	17	338	307	14	0	0	0	1859	93	1103	390	2	0	0	0	346	3	0	228	470	0	928	14	587	16	140	44	491	2	0	124	194	2	4	146	5856	85	0	0	6	48	1300	24	6	60	2	21	175	527	232	0	6	0	272	18	32	0	0	0	200	99	624	454	2	22	152	1936	351	22	29	1796	69	414	2	252	548	59	0	0	0	46	42	1001	0	68	0	0	0	3016	0	466	222	196	6	22	296	0	119	0	80	52	47	328	280	0	123	346	54	570	198	387	90	104	28	157	337	0	0	0	0	0	84	34	420	46	0	1087	1689	1492	131	164	0	151	14	120	28	96	182	2106	4	1059	42	0	0	0	2	0	0	18	160	0	77	0	44	86	0	0	2	0	0	0	0	4	160	0	976	8	420	26	0	0	99	0	0	144	0	0	0	346	0	0	122	4	0	52	2	0	0	0	0	0	0	0	0	518	133	89	789	186	62	187	26	0	355	695	28	106	50	130	854	2	0	0	101	310	592	0	0	618	2	8601	2	1619	403	166	210	1364	116	402	0	0	0	322	0	36	360	128	214	72	72	282	207	100	0	0	97	0	598	0	0	182	504	173	118	0	4753	76	52	317	128	352	303	104	0	52	76	0	14	180	337	236	228	711	6	70	82	0	1476	66	0	231	337	0	0	344	155	26	0	37	36	180	98	152	475	20	59	44	1844	80	84	2	0	0	196	95	0	92	310	58	100	124	113	242	0	0	2176	2	416	233	415	245	86	26	0	0	0	10	2	0	0	4	0	217	721	23	0	0	0	0	0	22	100	252	29	10	94	199	723	6	123	0	0	0	0	74	1029	1211	32	60	104	247	130	168	104	341	163	84	0	0	478	20	2385	49	0	0	0	0	0	116	17	2	26	32	110	0	9	357	116	0	0	38	0	187	0	160	0	443	0	0	24	88	1111	48	33	48	1384	18	56	0	1493	75	142	286	359	152	0	0	0	0	132	0	741	5624	115	0	0	68	0	16	298	2	202	0	54	20	137	665	48	75	28	1113	48	292	0	0	1976	629	41	362	217	204	240	16	122	211	0	0	817	0	0	0	0	0	0	0	0	0	0	0	0	0	0	0	0	0	4	0	0	20	0	50	132	0	0	0	0	0	2	0	45	8	341	0	0	4	0	100	206	598	44	166	0	487	97	222	385	256	0	0	114	31	196	2580	287	0	776	0	0	0	18	0	2	2186	4	0	118	57	36	0	39	208	259	305	0	47	4	1194	60	100	1	164	60	10	0	0	0	0	20	5503	28	0	436	202	0	0	25	0	341	206	10	158	15	0	0	0	171	163	8	561	1844	146	0	0	297	44	24	34	8	22	340	311	40	189	498	211	30	2	122	18	10	123	36	73	0	329	18	0	155	72	2372	3858	452	72	1544	438	130	66	39	477	283	54	759	22	262	258	1119	172	1248	167	113	373	101	43	0	184	42	82	68	1	0	532	284	1165	370	2	36	24	43	68	321	146	176	645	3532	90	278	66	0	0	542	160	14	14	0	72	166	329	165	0	118	98	6089	56	3	0	0	6	0	0	0	119	78	115	185	8	354	60	14	18	0	823	0	103	79	56	0	84	135	7	46	325	101	20	9	0	9781	0	177	0	79	42	22	0	190	128	358	0	0	0	293	0	46	0	0	0	0	6767	8	0	139	390	0	84	4	194	20	8	118	4	0	30	28	573	0	0	100	69	210	2	193	830	60	276	2	0	292	24	219	0	0	149	8	248	0	6	2	59	632	68	26	361	159	16	148	0	0	1	0	56	0	165	860	26	36	320	92	41	238	4	82	46	197	2	0	4	35	7947	0	73	82	0	1135	686	80	189	22	0	0	2	0	0	494	0	0	10	76	0	24	0	0	351	0	168	92	267	413	146	0	0	4	10	184	110	112	0	0	60	281	60	10	1	208	28	48	30	36	147	266	0	600	388	22	281	54	792	28	24	24	0	0	10	178	0	69	0	106	4	0	0	94	34	174	139	316	0	21	32	62	168	0	140	0	200	222	4	262	0	203	0	0	7	196	592	1046	282	144	0	0	951	31	77	2	271	457	113	52	211	563	263	16	2	133	88	34	85	154	291	102	32	59	0	0	462	138	18	0	1043	42	12	50	68	64	36	246	507	54	274	70	643	0	0	34	34	0	2	186	132	146	86	1657	4	127	114	0	0	0	6	697	0	102	0	0	212	195	34	80	0	260	0	0	0	0	0	75	0	0	28	0	4	716	138	69	23	336	94	54	392	265	157	469	174	310	588	449	0	0	541	494	409	227	2	1167	0	143	0	32	0	106	122	573	201	74	219	7	137	4	10	0	0	72	243	94	104	294	26	93	0	5922	0	31	611	62	209	194	22	96	76	152	343	192	56	2	7	75	0	0	7	355	0	0	297	85	277	116	103	0	242	32	0	297	0	110	20	152	92	441	171	0	109	28	48	2680	17	66	0	247	104	0	0	4	258	16	4	12	32	248	200	2	7662	24	86	0	0	0	0	188	10	1534	1404	2	762	142	272	24	0	0	216	404	60	354	152	0	0	0	0	0	2	72	0	0	0	178	38	14	2	136	10	2	34	43	0	0	0	0	0	44	0	2	68	90	6	9	1628	105	94	10	42	5	822	12	109	199	0	0	132	188	20	146	0	0	0	90	428	8	64	474	325	0	217	0	547	82	278	84	21	0	0	325	2	0	2	0	309	61	1322	231	0	151	88	244	0	0	6	68	0	1351	28	496	36	1100	46	0	0	0	0	102	44	104	27250	0	0	4	0	0	0	56	0	0	0	0	360	92	0	3277	46	14	74	169	463	155	16	0	112	12	182	4	2	0	268	0	18	113	2	0	0	0	217	4	113	163	144	102	82	326	100	0	184	0	82	4520	70	112	2490	775	22	48	312	20	197	13	441	316	272	264	12	2	100	0	0	6077	0	0	0	0	3939	0	0	0	0	4	0	582	0	31	40	1267	14	35	0	36	280	0	64	379	24	624	129	214	876	2582	37	0	0	0	0	23	442	684	0	371	0	17	327	64	621	0	244	96	0	0	0	0	39	0	0	0	68	0	0	0	0	0	0	140	0	8	10	76	0	153	0	1565	39	0	0	0	0	65	222	20	130	380	72	36	202	4	90	65	98	225	209	490	27	180	130	0	0	68	635	522	0	196	155	98	72	171	210	10	0	0	0	0	0	0	6	102	38	0	0	0	0	0	0	0	0	22	112	445	162	0	0	54	26	168	116	0	58	0	0	0	0	0	0	0	0	88	270	27	310	0	0	200	22	26	0	150	90	60	72	0	81	18	42	85	0	39	22	24	0	0	0	0	0	2	0	18	58	0	0	6	459	124	0	8	0	0	0	196	40	653	778	8	98	445	231	0	0	0	0	0	56	0	2	0	4915	6	0	2167	0	98	26	0	0	2	0	8	48	2	44	34	2	0	0	584	38	165	110	244	0	0	10	204	62	512	36	44	0	14	36	20	228	0	24	50	120	978	0	0	8	82	84	6	108	352	0	16	0	0	0	0	226	0	0	0	11	30066	0	0	0	2	0	166	190	2	0	16	0	75	0	0	12	18	2	10	75	0	0	0	2	0	0	0	20	320	11	348	6719	138	110	122	0	0	0	653	55	232	8	0	16	0	16	0	10	12	10	18	50	76	115	90	139	102	0	24	542	219	0	0	118	869	46	0	0	77	416	28	12	6	117	13	131	55	144	174	650	211	0	120	33	3	84	24	0	24	400	626	62	31	443	78	0	40	133	76	20	476	264	32	755	4954	3669	4	46	52	16	341	44	4	356	28	96	38	794	866	28	0	1546	14	42	162	8078	16	0	0	0	2	16	0	0	0	0	0	0	100	0	76	422	44	101	0	12	0	0	36	0	2	0	0	46	10	1408	37	0	190	2	159	0	0	0	0	0	19	132	0	49	32	959	214	129	98	59	62	138	0	2	233	104	76	346	6	199	22	191	86	8	25	0	0	0	20	0	0	0	0	0	0	44	8	309	194	276	1021	0	0	303	0	0	0	0	0	56	0	122	21	102	119	0	0	0	40	0	0	351	36	51	0	102	117	3	8	537	126	67	2	0	72	258	2136	0	10	2	63	6	242	246	50	28	53	29	42	601	39	44	8	0	92	87	438	207	109	0	1230	16	70	113	1914	52	439	193	99	0	2	0	0	0	1231	4	30	0	0	0	0	0	0	0	6	12	159	0	0	0	0	499	0	630	181	604	137	258	48	50	30	20	517	33	393	48	83	2	234	90	0	143	6	0	2	32	96	44	9626	12	10	57	32	252	126	2011	6	73	3195	65	48	189	4	818	600	2	7377	0	3236	40	2346	20	0	187	21	6	84	42	525	38	50	878	170	3462	64	98	294	34	324	16	0	72	52	47	4	120	8	5047	245	6	63	972	255	3	62	18	10	0	0	139	57	305	437	142	20	254	301	0	68	137	0	0	1	32	1645	433	4055	1224	26	369	360	10990	2	198	0	109	30	4	8	12	26	14	14	0	0	0	0	0	0	1	2	0	0	0	2	8	798	21	121	45800	64	0	70	24	240	20	0	167	23	2	294	326	50	51	272	300	402	626	0	0	247	24	0	34	34	128	83	103	24	298	16	74	527	74	0	3391	170	0	161	616	2	2605	44	104	415	55	16	0	0	248	0	70	42	54	263	926	2	16	100	0	204	0	10	20	2	140	0	56	0	152	20	0	0	28	153	48	33	166	0	0	0	0	0	0	7	46	0	29	40	112	0	167	448	0	24	28	181	323	104	88	1883	368	0	0	0	335	1266	2	0	6	200	5	331	936	155	2	43	316	124	34	0	9	0	0	0	208	102	0	34	6	8	45	175	159	440	325	2	0	2	0	0	2	0	0	0	0	0	256	0	0	202	357	2590	117	70	2	88	690	0	221	28	12	100	14	6062	0	0	170	3	44	423	12	234	0	1	0	598	28	0	0	28	0	0	82	0	144	0	72	0	27	2120	77	82	1731	33	321	386	351	400	0	4	38	194	0	74	66	118	2	0	124	58	0	32	0	0	0	0	2	0	18	31	295	0	0	65	22	0	235	350	306	0	174	122	62	125	146	500	0	2	0	0	0	0	0	0	0	49	6	278	130	2	0	2	0	46	0	2	14	36	90	212	90	0	0	0	2	1570	54	4	149	39	0	0	0	81	154	42	0	0	262	2	36	106	34	0	52	307	1	563	158	116	0	1	0	38	45	12	744	0	20	110	2	0	0	5723	90	2	0	0	0	2147	0	12	0	0	128	1040	164	0	627	0	0	159	40	100	22	58	374	0	103	353	33	0	10	1506	0	2	304	264	195	122	144	1289	16	220	0	4	0	28	483	0	155	226	140	0	251	2339	6	0	0	204	112	185	251	110	0	0	0	0	0	255	182	70	168	2	0	0	0	0	0	0	0	0	0	0	110	409	44	142	4371	185	30	208	123	97	0	219	154	308	42	126	34	0	0	117	0	0	22	0	94	0	555	32	1175	0	511	46	40	0	0	0	20	43	591	184	79	112	145	224	86	167	29	142	2	359	280	0	0	0	1106	326	0	20	5180	124	0	56	28	61	2	25	2	44	0	257	63	110	452	110	98	92	116	0	138	110	52	8	288	0	151	0	90	5252	0	365	20	400	0	17	75	0	0	26	470	44	24	0	0	0	170	0	266	21	12	2	144	93	788	2	0	322	0	0	55	38	9	213	0	16	4	284	316	215	46	2719	304	2	79	414	0	14	4	0	0	0	0	32	2	118	880	0	312	0	0	0	0	222	12	0	0	0	0	68	0	0	74	80	0	94	0	0	0	176	603	0	2	0	3921	0	458	28	263	160	36	41	234	38	3	154	7	158	50	181	0	10	0	0	402	316	0	176	194	354	26	57	76	14	2	570	49	494	194	0	2	0	4	5	91	0	0	0	0	0	14	115	778	41	2931	52	30	169	587	590	0	0	34	1606	35	573	68	78	0	0	0	0	322	652	6	24	30	0	0	0	0	0	0	0	54	8	582	145	30	81	0	0	0	0	486	970	1217	10	0	0	0	0	0	0	0	0	0	1055	0	12	134	985	48	0	1	321	0	305	0	2	0	51	130	18	58	260	12	137	94	0	0	30	111	58	148	43	0	0	0	7	0	114	34	0	0	0	30	212	83	329	0	0	0	0	164	0	22	0	0	0	0	0	82	10	4860	327	126	2074	81	0	0	0	370	119	52	0	0	0	0	0	0	0	0	34	0	0	278	0	0	2	2	0	461	0	126	325	2	6	297	1241	44	65	95	26	19	14	342	281	36	0	0	0	92	41	144	766	2	1299	1449	89	167	0	0	0	83	0	0	0	0	0	0	80	10	171	404	0	6
"SAMN03492922"	448	0	0	0	0	0	0	0	0	116	14	36	11198	164	361	48	0	2	2	0	0	0	0	2	6	31	143	46	1937	161	19	6	0	24	88	30	2019	334	91	40	262	96	571	342	3545	58	356	0	0	0	224	775	5280	0	3	284	11160	352	133	282	4	0	0	59	156	813	6	0	0	72	3474	0	154	45	154	0	0	573	128	175	0	0	18	0	152	0	0	10	0	10	0	0	0	0	0	357	14	113	0	499	1350	190	800	254	10	523	4	168	55	8	486	0	394	37	42	0	0	641	77	0	503	290	102	100	2	20	80	0	78	85	187	14044	82	56	111	0	0	93	42	274	129	111	112	92	388	360	120	40	3	75	92	680	0	200	286	370	67	1118	367	163	28	120	257	147	349	226	144	331	12	956	162	0	190	736	1356	1861	1071	450	773	0	233	160	56	0	134	0	183	30	18	87	18	4	195	241	164	391	14	233	1092	444	276	225	240	200	30	832	10	2	182	0	10	278	111	114	62	383	18	120	519	128	2	143	988	74	36	215	92	8	206	12	0	0	1278	107	6	201	172	66	0	4	258	22	0	20	583	150	65	400	62	113	135	279	36	0	38	152	184	1372	0	0	0	0	2	0	0	0	2	2	1	0	0	0	0	10	103	0	0	0	0	0	0	0	6	0	116	216	0	20	0	451	0	0	0	124	170	0	0	4	179	150	76	89	22	0	61	271	0	0	126	0	34	0	0	998	0	111	686	169	60	0	26	257	2	408	184	0	0	0	327	0	0	46	66	2	0	0	0	0	0	0	0	431	59	132	47	74	147	486	986	62	20	116	0	352	752	46	171	324	0	1801	1782	7	0	0	4	0	224	595	334	0	0	0	0	0	0	0	0	166	14	0	180	176	0	0	0	0	4	261	74	395	762	220	423	512	328	0	193	17	570	186	0	459	819	122	153	6527	2	189	211	0	129	50	442	0	2153	0	2	1050	0	0	0	492	6	108	3003	324	51	356	2	2	331	418	99	208	404	891	294	195	38	277	30	298	56	24	10	8	0	781	134	488	112	279	40	98	198	696	0	0	0	12	9	198	393	76	422	112	109	90	10	12	56	117	688	156	24	66	386	248	559	103	0	82	1536	30	16312	60	164	0	3	1192	91	372	239	390	4	0	0	38	480	105	634	40	80	56	12	2070	0	603	0	0	44	13303	4	4	106	403	226	128	98	106	25	256	114	350	8	22	80	132	44	8	686	514	621	102	1087	18	5	74	23	0	0	2	150	629	6	294	184	2118	106	926	215	197	134	0	39	28	46	286	134	162	0	476	165	77	115	41	28	182	8	85	28	228	0	271	6	835	1005	52	0	8	0	588	4	41	225	102	207	77	82	2390	1705	2	0	0	112	158	0	112	59	612	68	1087	91	216	4	87	843	122	278	82	47	419	249	154	188	335	0	74	6	84	33	2066	133	397	6	250	0	66	96	290	0	176	634	76	224	0	16	158	214	102	64	96	2	164	66	0	0	0	59	68	649	0	122	434	414	454	94	67	0	221	62	21	119	455	152	0	58	233	0	0	0	0	0	0	0	4	176	154	4	0	0	2	228	115	331	109	252	788	0	506	547	0	0	38	703	103	0	277	244	4	353	2	2	4	29	367	0	0	6	836	48	3	0	8	707	14	783	46	563	126	1076	0	520	0	90	84	0	0	8	0	2	38	108	1838	0	1840	178	42	235	0	0	224	0	0	4	263	0	194	0	254	176	70	119	197	0	29	0	3303	960	98	4	16064	0	2	20	261	0	18	0	127	1037	262	522	0	0	98	11	1197	478	603	771	168	89	485	0	0	0	0	0	0	0	0	2	8	22	2	86	1119	2	141	289	68	0	440	0	0	0	2	20	0	62	0	22	30	0	0	81	130	0	0	269	1332	0	538	0	0	0	0	95	0	2	0	0	60	20	8	0	0	0	2	0	2	0	0	0	2	0	0	0	0	0	0	0	0	10	0	14	68	136	0	0	195	158	208	516	71	143	46	180	2991	0	0	65	0	4053	34	48	0	459	241	32	144	180	82	70	253	129	67	627	588	25	325	601	76	272	11715	0	170	240	331	16	93	529	10	158	264	26	60	2	0	14	944	537	570	245	567	0	29	38	235	130	382	161	64	268	621	309	519	187	141	6030	383	80	0	247	166	146	2	2	79	0	0	133	0	4	0	443	248	15	4	148	2652	0	223	2584	12	130	1209	142	0	508	154	8	1992	732	0	0	165	8	1	245	137	195	4	0	0	107	11	0	18	524	1620	15	977	0	71	100	380	1238	328	182	200	157	11	2	2	260	2	158	0	0	1157	753	1	1810	92	191	18	21	43	1221	607	467	275	185	5181	0	0	0	0	314	86	44	205	0	26	360	530	1673	77	111	459	588	292	452	6	0	925	166	394	1124	3006	0	6	440	212	37	98	305	1437	481	12	6	363	419	84	418	138	132	358	0	6	486	108	11	36	147	128	259	0	0	32	0	0	0	55	64	0	0	0	0	562	141	0	458	137	240	1	32	82	232	0	0	0	140	60	0	283	2	7145	415	52	24	0	0	0	0	78	0	96	67	596	866	0	0	0	2	0	9722	260	35	2	56	226	107	188	23	76	73	2	0	0	0	0	0	35	130	31	87	77	3086	3	964	2	260	62	0	27	541	1861	0	13	0	0	80	1	1377	0	269	44	470	33	543	167	473	282	372	68	165	248	118	63	1334	696	0	589	284	132	0	0	361	1748	892	627	184	74	174	6	152	0	0	713	933	640	0	625	4	0	779	0	88	26	590	14	0	38	144	0	583	0	501	4	42	375	86	2132	149	26	64	162	128	395	1	14	9	64	6	158	176	302	261	2	311	17	206	0	4	1229	305	0	4	70	660	0	299	0	0	908	220	111	20	6	0	0	82	437	112	11	13440	0	470	426	0	76	1330	6	2	18	6	0	508	1834	108	52	290	0	28	60	72	209	0	0	0	174	122	359	409	477	677	4	22	24	265	271	68	166	1944	0	408	1524	0	0	112	247	262	786	58	154	40	68	1045	5837	3	66	442	209	60	354	0	0	6	58	362	0	21	11175	2	198	0	68	33	91	119	82	0	1132	0	112	67	90	183	53	353	0	726	0	347	927	30	380	224	652	0	538	645	12	186	261	223	340	538	168	383	287	102	100	21	335	0	0	10	13	444	797	4	4	10	65	32	2	1726	120	0	228	0	0	0	137	56	180	461	4	0	183	36	122	89	82	72	0	0	0	12	68	4326	0	0	2	0	359	0	4	0	0	0	602	548	205	0	0	0	3	311	0	0	0	0	0	14	12	0	0	0	0	0	0	348	74	130	52	0	366	918	78	0	0	98	318	499	14	0	2215	0	0	9490	42	124	2	2	0	0	0	356	800	28	0	0	0	0	0	0	1753	354	3252	0	136	1223	68	907	0	0	2	0	2154	756	2027	240	354	0	1	41	72	22	332	133	57	44	68	0	2	0	1	14	26	592	1165	21	479	1295	0	26	0	28	4	0	12149	72	30	1283	224	114	772	32	12	396	33	30	8	0	6	0	10	0	21	454	218	24	82	38	134	350	2	517	166	302	237	232	26	348	2	152	68	291	20	2	173	688	0	8856	992	104	7	383	54	177	52	347	12	13	2326	77	79	6	161	217	256	342	62	51	338	10	314	187	0	253	55	316	298	590	1326	178	0	236	0	1208	0	419	353	746	150	61	38	257	0	22	0	0	0	0	50	3	0	22	758	2	126	6	45	97	958	233	1326	82	0	156	201	41	6	0	27869	22	621	1091	0	0	117	68	0	0	0	492	0	0	92	397	409	20	257	0	0	0	2	91	0	8341	1	1	1673	58	1308	0	0	0	0	1	381	0	979	262	114	0	62	79	2	140	143	6	159	157	0	0	3066	10	0	16	50	0	215	69	243	2	257	143	2	960	3392	222	144	0	174	0	0	0	0	0	207	727	4	0	0	0	0	42	19	54	1320	0	0	0	139	0	89	26	14	12	2	532	1476	74	0	492	0	2	112	31	5241	4	564	83	128	729	17	2	20	604	14	114	703	106	0	311	6	11	0	66	495	13	0	0	1014	86	26	278	232	64	0	6	76	585	0	0	0	2	6	0	96	3	182	22	41	216	274	773	387	0	176	0	20	14	3	16	342	0	0	0	0	0	0	226	94	134	337	219	0	0	0	271	103	155	0	497	1529	0	27	164	0	0	0	2689	2525	0	126	0	51	1411	4	2	303	64	72	243	724	113	98	840	146	506	207	39	0	0	1	0	24	235	262	14	0	89	1261	120	165	656	306	2131	55	43	0	1	0	0	120	2	488	0	0	6	128	0	0	0	0	14422	28	757	0	0	451	0	237	201	40	279	188	74	318	36	73	280	0	2	0	328	0	0	34	14	547	0	0	198	702	44	2	47	0	131	149	192	764	150	961	365	1111	2911	0	0	0	35	1	284	1981	0	228	2	585	0	0	0	302	8	176	570	0	0	190	0	0	0	0	0	0	0	0	0	0	0	0	0	102	0	8	48	98	48	217	0	114	152	196	0	398	150	4	205	0	989	138	190	76	2	0	0	0	0	0	0	0	0	0	0	0	180	0	0	0	0	0	0	0	133	233	14	54	17	151	0	1192	304	0	0	0	0	0	0	0	0	0	0	0	0	0	0	0	106	0	68	0	176	0	0	4	0	0	0	0	0	0	381	16	167	10	8	26	4	318	0	58	0	32	466	311	6	237	894	302	236	36	42	0	504	1	14	1001	2072	1362	0	669	0	2	12	0	187	194	92	8	142	0	495	100	572	0	0	245	398	146	567	0	19	7	114	140	4	126	28	4	68	502	1388	784	0	6	234	0	0	0	112	16	1	749	0	0	0	0	0	0	196	0	212	0	1354	121	2	8	496	199	80	10	64	0	1400	0	0	0	0	366	0	12	276	210	433	22	76	392	0	21	129	0	0	0	0	55871	71	0	0	0	371	15	0	0	18	0	117	0	291	0	0	0	0	35	8	93	320	376	155	0	164	246	0	2	44	379	0	72	183	10	80	61	90	19	0	123	288	259	831	336	74	553	2	476	229	38	44	94	590	589	136	128	52	82	68	16	141	0	2	365	0	0	188	405	103	153	2	32	68	324	235	518	1342	130	0	0	306	138	198	255	87	656	11	2	427	342	360	234	2972	200	60	94	167	0	108	0	69	0	8	18	150	142	528	1125	324	4704	2952	24	0	0	2	49	202	189	0	5	474	88	476	251	98	0	102	0	1507	0	285	2	91	52	0	24	23	4	116	158	5620	272	18	97	134	134	36	98	17	0	0	0	3558	1250	1826	858	57	26	0	0	0	0	0	0	118	212	2149	61	264	532	29	221	8	99	6	14	69	40	141	18	52	22	0	0	1263	250	239	34	6	349	0	0	0	0	172	0	35	45	22	664	303	0	143	272	384	6	0	2	168	234	0	285	651	1017	129	64	504	4	80	2731	368	16	103	13	6	79	0	24	0	0	104	240	4	346	0	0	217	359	28	149	97	4593	4	2	43	352	116	213	0	287	52	0	0	0	28	596	143	53	76	616	187	0	201	2	510	4348	0	476	4	0	0	0	0	939	270	37	560	0	8	0	0	1844	0	701	0	589	161	0	52	8	0	5	351	246	0	10	51	77	2	266	2	20	6	26	8	1068	0	0	0	0	0	0	0	0	0	0	161	0	50	45	0	0	129	66	0	86	2836	0	194	14	0	1221	54	0	0	466	409	181	6335	237	590	296	189	98	0	0	0	0	0	0	209	0	2	0	0	0	346	0	0	0	8	0	0	0	32	248	36	0	0	0	246	1	1	0	0	0	0	579	16	0	176	136	786	151	374	185	1050	221	8	0	461	0	64	206	2	34	32	36	8	200	4	475	49	599	308	647	2	2	0	0	0	0	2	0	517	32	16	857	51	12	11	154	208	2	275	237	64	189	78	5	244	16	0	0	0	0	0	0	76	754	4	76	10	938	710	1772	102	0	12	0	0	174	0	187	84	0	0	42	0	570	6	599	3	0	81	47	1785	2	39	0	0	40	20	0	56	190	245	2	4	0	0	33	131	146	3856	0	0	0	122	254	6	0	0	0	100	121	0	0	101	76	32	36	3	4	14	0	14	63	1	0	0	392	22	2164	145	0	2536	12	3	4	137	0	135	98	16	46	8	0	89	2620	146	99	348	0	242	273	6	63	202	48	420	30	2	0	2	0	12	18	1273	62	27	50	0	856	985	436	592	19	88	1049	227	185	112	134	0	78	50	401	0	166	165	195	173	150	4	142	7334	590	110	0	0	144	118	8	40	501	198	185	92	85	150	688	279	24	114	528	66	709	0	2	1	0	569	406	349	0	13	166	49	14	0	77	3289	274	1204	803	369	47	44	328	38	573	613	201	360	130	466	121	0	153	278	4	15	279	308	175	22	0	0	97	118	0	2	311	368	156	5539	4	240	27	0	24	100	244	0	80	42	282	0	0	20	374	6	134	272	104	16	364	12	221	2	4	22	286	118	668	0	2	0	0	382	118	44	118	4	0	56	154	217	0	2	61	460	0	6	106	105	1032	89	7	0	57	0	7	811	104	5	140	4	91	99	1101	144	46	59	0	99	96	104	0	0	18	0	0	12	15	2	0	1063	150	124	0	300	150	60	131	22	0	0	586	967	0	0	6887	40	10739	0	64	32	14	26	86	0	1418	388	0	116	78	290	112	119	180	1303	0	144	1225	20	0	28	433	0	188	88	98	237	22	58	212	79	165	108	490	67	1759	413	144	0	76	0	403	16	1	22	92	190	170	262	0	0	0	244	84	162	166	12	9	0	314	272	118	253	120	4	8	577	291	0	137	3182	4	58	0	1195	0	10	343	758	147	383	0	0	229	0	48	23	314	537	737	225	407	7342	62	65	0	153	0	0	0	80	0	436	0	0	0	144	188	0	0	0	0	534	2	0	0	72	30	254	2	2	0	0	8	0	35	1060	206	227	188	4	0	200	19	131	244	1287	308	431	1875	84	6	241	56	0	311	0	94	0	0	1	0	0	0	14	197	0	525	3	173	30	0	0	0	422	754	102	0	0	0	0	2	150	3	78	705	8	711	60	0	38	32	4527	13	0	0	116	581	10	60	10	2510	0	0	90	152	0	0	132	0	181	131	12	38	404	209	153	494	14	54	288	69	0	18	2	24	22	440	0	154	355	111	0	68	434	0	0	0	0	127	124	128	0	0	0	303	30	2	712	64	3	2533	4	62	0	0	647	0	1064	100	56	2700	0	0	0	132	42	901	1	2	0	0	1136	0	0	0	0	0	239	0	0	628	182	468	66	943	108	244	18	1383	120	1010	0	0	511	226	161	163	340	647	3	14	708	36	0	2773	0	687	72	0	0	0	0	5	0	12	0	343	868	0	84	0	120	149	0	424	131	2	896	608	174	0	0	0	0	34	61	164	12	0	70	2	53	0	0	2	92	249	260	101	1767	10	2	197	12	257	112	0	0	93	448	0	0	0	237	428	3627	12	369	179	0	26	0	408	294	13	122	924	0	14	427	13	62	8	2	24	0	69	23	23	4684	0	84	214	1603	6	30	149	39	104	2	426	1419	436	0	0	6	34	4277	390	357	0	46	43	202	78	140	3272	47	29	1494	0	109	202	188	322	159	156	35	182	83	227	640	0	105	2	40	153	167	52	184	839	512	211	281	126	47	82	201	16	4	104	20	192	48	119	157	202	721	24	0	2680	64	0	0	844	2	0	90	12	0	2	68	0	0	4	0	228	0	98	7	409	44	79	6	17	0	151	286	4	1152	4	38	0	0	0	78	58	58	4132	39	2	274	0	16	0	22	619	264	259	2	6	47	80	294	72	351	0	1688	2	7	48	200	2	0	202	40	0	122	0	0	0	0	441	230	864	65	9	1320	26	315	0	0	139	56	81	0	100	132	0	0	0	58	0	8	208	37	181	133	110	0	56	0	258	25	324	12	10	144	0	0	0	80	263	398	0	0	0	4	338	22	26	8	6	308	680	915	0	0	310	746	24	456	69	165	346	181	0	0	0	0	0	100	408	70	0	0	0	8	0	0	10	63	204	0	0	223	0	0	0	0	153	198	30	4	0	0	0	72	0	0	2	0	0	0	2	10	0	278	133	332	1	638	0	0	223	56	8	0	0	0	0	4	0	0	0	0	0	124	0	6	72	33	22	18	54	0	0	0	0	0	0	0	0	0	0	0	14	416	52	242	139	48	22	64	0	415	118	0	6	48	417	50	0	1146	77	12	0	278	0	0	0	190	82	908	98	88	166	160	39	74	263	2342	21	1336	54	124	2	58	0	0	369	8	146	578	0	68	288	10	44	4	104	41	38	112	52	56	395	0	145	168	0	25	0	39	0	384	4	749	184	4	250	620	2	55	0	48	64	0	75	145	0	169	287	70	166	0	0	2	16	0	126	258	0	1684	1380	58	24	8	1009	228	156	0	354	56	118	108	444	960	46	0	0	2068	291	128	828	0	44	0	125	1091	22	6	28	0	1247	0	0	180	72	0	0	0	202	7	0	0	0	0	0	0	0	0	36	2	0	44	0	0	160	0	88	8	374	0	0	0	0	0	0	0	446	333	321	211	0	430	139	112	497	252	116	344	0	0	0	54	14	84	45	420	109	19	16	4	176	118	107	0	2	100	0	62	960	141578	38	93	402	0	0	432	0	0	3833	206	0	0	0	0	489	0	0	229	170	0	0	0	84	774	138	126	271	131	200	94	248	0	1157	46	853	715	0	166	1698	736	18	18	120	0	0	79	253	1057	579	192	12	64	1492	6317	56	1070	76	0	8174	1461	685	0	0	0	0	0	86	241	65	52	516	328	848	55	662	120	6	0	157	1076	10	350	6	5	64	96	1032	47	360	38	173	0	235	33	0	83	158	558	0	34	195	68	106	254	67	24	263	0	451	10	0	31	152	0	1811	946	4	10	0	0	66	812	403	1028	256	147	58	72	40	4	310	8	50	102	427	0	6	76	0	0	0	0	3	1	24	2	723	1	6	0	74	29	0	3995	8	4	248	0	0	0	1044	470	23	634	8	72	1299	18	30	438	0	1289	283	956	596	1506	1141	0	103	4	475	0	2	1858	1450	0	78	80	0	0	40	2	125	314	152	0	0	0	4	70	80	0	0	0	10	0	247	18	1258	207	0	0	248	162	80	661	4	33	18	270	182	0	70	195	28	2968	238	4	211	294	81	120	326	44	0	394	0	26	32	90	17	79	151	1041	0	0	9	184	661	140	134	0	88	1	30	493	364	4	0	12	66	679	382	0	0	634	0	0	2	0	0	0	94	0	0	0	2	0	1543	447	160	49	239	512	6	276	120	30	19	2	0	12	66	59	806	4	0	0	154	78	99	141	473	12030	0	0	0	0	0	0	0	426	4	650	14	0	0	70	418	1663	231	54	592	0	0	1266	0	0	215	0	0	562	269	100	908	322	192	599	0	8	0	30	0	287	1369	265	0	0	4	0	0	4	4	0	82	17	0	109	375	786	6300	350	911	23	41	603	151	432	291	132	0	548	83	377	0	169	624	0	20	135	131	1284	6	263	0	33	1235	236	2	159	302	61	22	96	73	153	12	2	894	401	72	305	6	247	97	22	52	58	140	1181	191	608	451	139	868	272	0	316	430	184	50	0	593	584	0	0	0	0	0	0	4	277	0	0	0	0	0	0	30	34	268	81	151	0	174	0	243	36	571	114	198	0	0	0	0	818	232	34	87	12	324	52	174	20	390	146	0	442	0	85	795	28	0	702	2	0	248	51	49	138	346	1273	2375	28	102	0	0	114	0	0	0	0	78	242	0	56	2	4	0	72	256	217	28	10	119	166	185	0	281	240	200	304	180	56	60	146	21	513	0	321	410	24	47	28	70	0	6	867	170	40	71	298	72	646	404	20	50	241	530	129	392	524	148	26	0	212	0	380	26	46	509	11	10	285	578	112	30	6	4	266	10	0	54	26	58	177	74	2	87	80	366	55	48	123	231	186	528	475	8	0	0	1094	62	4	148	110	116	261	288	101	6757	0	131	4	70	92	3	0	0	433	2	76	185	318	0	90	4	14	1106	2	0	28	125	172	185	1	0	10	0	0	1	0	0	866	481	190	7543	62	8	562	118	19	0	0	2	2	850	0	0	0	0	6	0	0	502	320	70	28	2	0	1294	6	1040	0	6	42	0	0	1	61	358	140	8199	44	0	0	0	148	0	0	589	103	515	8	0	0	0	0	0	0	0	0	314	0	0	264	2	918	0	0	0	0	0	0	44	211	0	188	189	22	0	176	6	0	0	0	0	2	628	0	615	762	0	0	74	4	4877	8	6	67	50	2	501	80	48	80	2	1061	264	250	0	0	12	28	0	144	444	34	340	6	40	99	212	26	2	212	8	0	0	0	0	1	407	2	70	460	200	625	240	0	2	82	162	331	191	0	239	57	10	8	4	0	0	56	0	0	0	128	377	32	764	332	450	0	0	455	0	0	0	207	15561	1182	166	1718	152	0	105	0	1081	0	0	56	442	105	4	54	82	13	158	0	0	0	0	638	190	0	34	112	2580	64	195	1370	34	0	0	24	1423	456	0	0	0	0	6	0	129	194	116	512	52	80	458	35	904	26	124	0	6	964	195	409	184	318	262	68	114	20	669	82	472	225	0	28	264	1986	300	164	1656	78	672	227	2	1311	70	7881	36	235	2	352	2	237	18	627	6	22	409	78	166	54	20	17	8	46	304	208	68	34	104	103	379	188	2	2468	0	0	46	642	7	4999	0	14	1162	6	18	8	353	53	311	42	22	9674	179	65	0	0	0	0	186	343	97	116	273	353	8	0	136	1254	16	209	0	201	84	98	146	122	0	0	0	9131	353	0	176	14	130	153	1463	61	30	2927	54	8	2998	96	154	2	0	93	464	546	205	98	137	422	0	0	26	60	205	2	738	130	12	1600	59	9	34	2	75	71	8039	167	0	0	34	0	5189	227	24	207	82	0	130	0	0	425	3434	49	0	192	17	26	4199	0	0	70	0	0	531	224	4	0	0	2	0	838	0	6	0	0	0	0	0	387	241	0	1385	0	0	0	2	0	0	0	74	1204	0	398	0	0	0	471	1250	38	36	68	5251	26	259	96	2	355	341	2363	0	0	0	0	0	30	479	2	8	74	0	214	561	675	81	0	0	0	0	255	0	544	135	381	74	0	0	41	0	0	18	143	0	0	9284	65	16	0	2	0	547	76	0	0	0	644	11	7	2	700	4853	11896	177	183	4	87	0	0	62	32	277	239	264	90	3835	101	72	329	410	880	120	0	32	211	193	56	0	6	0	0	6192	64	396	14	326	54	0	718	286	186	655	0	0	0	558	769	415	48	8	0	22037	0	0	0	0	0	0	96	351	0	0	0	0	0	0	4	4	323	226	6	10674	309	0	240	184	4	84	8	0	0	0	0	0	0	0	0	1107	16106	0	0	143	2	420	2	0	0	1579	0	0	270	0	0	0	0	0	544	18	0	931	537	12	207	22	126	487	126	180	0	0	0	153	132	437	301	44	1195	448	564	0	22	148	172	120	22	134	62	108	46	4	393	814	299	210	603	274	775	191	432	0	0	119	34	173	134	630	472	0	2339	311	8	440	2	302	108	17	4	130	48	5	5	0	1124	219	56	25	149	31	0	0	0	0	24	6	6	0	0	30	188	30	6628	2	0	129	56	6	525	67	124	34	0	15	185	0	0	0	8	194	0	0	106	24	82	265	26	217	89	0	50	196	0	115	279	10866	24	0	0	916	6	2	0	1044	172	197	0	0	64	4111	432	0	50	1355	124	372	0	54	230	0	0	124	0	369	3	404	24	0	324	0	0	80	19	3	0	0	0	0	63	84	0	0	0	1555	0	0	0	0	0	4	111	0	58	0	0	2	0	0	0	0	104	0	124	9394	0	0	0	0	420	0	0	0	700	18	116	84	1430	17	0	2	0	0	1337	1836	0	208	0	69	8	0	37	0	0	0	446	339	10429	18	11	337	53	168	315	44	0	0	48	0	0	157	0	242	140	411	922	0	0	16	86	0	0	0	60	374	361	0	6	895	42	164	34	832	1021	204	750	2	116	335	3144	111	1328	835	172	101	0	0	0	241	136	58	0	369	0	798	562	1180	193	2514	2010	368	199	505	136	159	353	8	17	318	98	56	1179	1297	662	86	74	143	51	8	55	0	142	270	68	0	86	239	764	2	122	0	825	2105	152	275	163	104	108	224	52	343	130	0	0	20	14	8	0	4	0	2	138	262	32	351	270	209	383	633	0	22	299	459	0	2	188	0	0	0	2	0	82	0	0	2913	0	0	0	611	219	225	638	35	362	0	0	1721	5	42	274	88	0	0	0	0	0	0	0	0	0	0	0	1	0	0	0	0	0	19	1	5	90	0	0	49	157	124	13	111	14	449	183	30	44	4	0	0	11	4	4	30	223	513	325	0	356	438	192	594	23	122	0	277	273	224	359	0	2569	299	99	1473	76	233	9322	26	0	42	1	10	163	1087	0	277	8	359	0	270	258	46	194	306	309	224	70	0	0	51	204	0	10442	685	250	377	70	553	193	108	329	148	0	0	163	4	612	210	0	0	699	163	0	41	140	304	175	6	377	33	841	146	111	94	112	397	86	0	157	34	2	14	0	281	1394	512	0	0	0	64	423	0	434	68	142	286	302	2	321	74	114	8	0	0	0	90	0	0	0	206	182	1188	356	7608	2293	0	582	340	0	422	181	788	1	1677	95	862	29944	0	673	6	861	155	474	0	187	0	0	8	792	0	0	66	210	44	6	38	0	50	30	233	0	18	1530	387	194	0	130	316	14	188	3	26	3103	216	86	2	2	330	397	68	640	6	71	317	40	6	19	3	2	491	291	355	137	353	90	283	56	46	58	22	10	123	0	10	113	920	2	22	6841	256	104	0	0	129	135	0	1107	134	104	290	61	64	10	0	212	92	2586	156	92	415	168	25	14	16	6	448	73	665	124	130	11	1437	0	150	46	80	12	2	0	18	305	182	70	23	96	258	208	364	182	0	2	0	120	0	233	100	100	0	52	528	582	40	88	290	1148	72	0	28	114	8072	1930	151	561	435	56	19	1994	0	60	269	9235	0	201	174	20	106462	0	177	235021	0	130	98	0	0	1675	34	2240	19	843	0	83	245	746	0	0	96	0	6	31	16	0	767	0	915	42	0	0	331	123	384	0	17	0	513	1011	142	2068	611	188	250	0	0	0	0	307	14	0	0	0	68	9	0	42	24	404	211	755	1012	219	44	46	2144	457	0	0	0	8	252	243	82	414	4	0	191	4	186	40	2205	0	0	126	222	1273	127	0	2909	21	0	58	1491	0	1107	160	236	4259	513	28	237	296	4	106	153	6	2	107	28	12	82	112	3	3	0	205	394	716	0	0	464	0	0	265	20	182	146	226	196	484	891	0	0	209	0	272	1351	996	40	0	26	879	161	1149	136	88	223	19	268	224	53	237	2784	104	0	12	10	0	69	0	66	104	1015	1348	301	2	12	0	0	0	0	0	24	124	0	0	0	0	0	0	0	0	0	0	12	0	1	0	0	202	370	34	0	228	479	269	3	12	345	1	2	76	431	22	595	0	302	82	359	2	0	0	0	0	253	50	12	180	1213	0	263	270	2	0	4	0	212	53	30	504	172	72	38	52	0	522	467	74	0	705	1230	8	76	97	169	109	0	573	200	1487	0	18	0	0	0	0	0	0	0	0	0	124	669	248	51	441	625	4	2	0	20	246	0	0	68	3447	1381	306	186	58	5254	822	0	144	0	1072	66	76	292	0	0	185	510	17	0	0	873	0	0	0	0	2	0	270	249	103	179	19463	0	815	322	5218	238	742	0	0	743	30	471	472	797	11097	120	2	0	0	234	44	0	0	64	0	0	42	288	46	536	94	76	506	0	0	0	0	468	10	54	72	12	0	0	0	772	83	0	4	6	135	0	238	0	0	0	60	135	98	26	374	66	267	1367	404	6	38	0	1692	97	188	301	1262	422	100	61	28	50	0	59	203	478	563	22	289	1435	138	241	0	10	160	241	0	138	0	1011	1013	130	58	1608	286	2	65	4	0	0	0	0	87	0	35	1281	174	0	20	110	560	47	141	507	102	2	32	731	0	307	0	1034	144	4	5	29	82	0	309	472	18	214	1606	56	61	0	72	87	0	1403	53	0	312	128	98	0	66	124	432	522	778	24	4	22	181	0	381	305	164	0	1925	453	366	50	748	136	556	587	10	102	158	364	531	10	1060	60	164	305	275	22	70	6	0	50	814	0	82	554	780	217	0	0	0	0	0	114	0	72	558	1587	8	53	1516	184	20	184	0	2	48	103	464	0	30	195	307	17	214	144	253	0	1234	616	643	120	12	330	148	686	22	176	0	0	0	0	3	486	160	16	561	1468	281	10860	18	104	1130	65	59	299	4626	65	299	0	587	252	16	485	2	0	594	7	2606	478	195	0	163	2	4	2	0	26	70	1092	0	1083	0	0	0	1392	735	2	378	0	0	0	0	2778	28	0	0	0	0	0	0	0	2	22	50	621	10	4	120	2	2	18	169	651	0	369	1023	114	189	14	0	14	20	0	177	1	20	69	1108	443	54	18	146	327	56	10	205	7904	522	0	0	0	0	132	629	335	142	0	25	181	18	688	0	223	0	3009	215	10	291	1	0	160	0	0	46	415	0	90	206	302	0	2	160	115	10	0	199	126	849	1076	172	16	63	178	422	14	135	0	45	444	0	132	0	511	328	13	60	701	2	69	100	56	72	575	18	2471	40	294	81	0	0	182	2	0	0	0	0	0	0	0	4	62	0	0	289	0	96	32	0	0	314	122	19	340	131	86	80	21	24	78	575	72	2	244	0	2	258	52	0	1	0	0	740	0	0	0	48	0	254	153	84	0	107	60	16	6	47	492	190	3917	14	0	0	6	2	9948	86	0	8118	169	45	64	29	36	9446	288	289	0	28	106	0	18	0	60	280	206	2	142	36	154	88	49	54	62	0	0	345	0	2209	139	9	2	135	98	0	0	0	3226	45	46	125	75	0	0	2421	0	136	0	0	235	896	408	269	401	80	0	0	0	0	0	2	0	151	52	438	213	38	31	2	0	4	0	0	0	144	3	150	0	106	235	0	95	158	28	1119	36	669	0	0	0	0	0	3	0	0	0	0	0	78	13	68	0	396	142	40	4	88	0	0	0	2116	0	0	0	0	428	0	0	0	16	0	0	138	41	77	277	2	1604	0	19	0	191	555	148	33	171	77	98	774	45	98	6	579	1323	56	248	6	55	32	132	804	80	761	774	155	0	61	904	68	311	78	34	34	171	18	12	0	0	0	0	0	30	374	0	77	0	51	1126	32	398	0	100	0	469	0	69	272	84	32	77	56	4	2	10	78	0	627	62	0	141	385	1556	178	2	171	1958	356	1941	278	110	184	250	25	84	95	760	308	373	133	30	477	364	606	497	3862	144	52	0	338	27	17	10028	8	94	28	16	234	0	12	468	2	56	2811	102	6	1104	332	276	8	174	642	2080	4	566	318	126	96	146	6	10	8	7	66	165	1616	2	164	2896	0	108	52	4	0	56	80	56	149	300	124	426	136	250	52	1	2	24	711	78	0	131	146	322	143	91	1291	100	0	236	10	220	526	159	265	108	2	288	0	212	0	881	418	354	75	4337	213	67	208	194	378	0	0	418	454	0	8	415	820	696	6	0	0	524	180	316	6	218	6	158	2366	6	221	0	62	26	4	366	0	1656	177	126	2	0	1	225	0	0	0	20	187	651	0	3	1670	16	13	0	0	1686	6	372	66	4	268	0	14	0	0	0	227	0	0	829	70	4	0	881	10	0	130	0	0	43	0	0	0	0	146	2	2	69	9	0	8	390	58	51	153	128	0	186	92	20	556	470	2	0	0	0	0	0	0	0	0	0	311	244	266	0	21	5132	216	8	132	240	18	156	4	0	53	226	481	82	242	19	78	865	15	81	0	0	0	30	144	166	254	616	156	158	10	0	3908	416	4	6	200	294	34	333	48	22	22	14	110	6	4224	84	368	130	10	332	407	141	61	2	132	116	252	74	38	64	20	0	385	0	1368	0	307	70	89	0	150	0	61	706	773	118	304	120	403	2156	26	48	28	222	6	0	141	82	9	215	42	46	233	12	203	1081	578	94	6	0	0	0	293	0	120	236	454	272	51	293	8	2343	39	316	184	60	62	2	0	134	0	0	0	0	186	381	0	1468	48	1236	85	0	0	2	87	12	1895	282	742	325	194	366	346	589	1981	342	829	348	341	523	53	446	669	262	558	568	299	482	167	328	611	304	569	10	1843	11200	118	121	0	0	0	178	271	11960	464	353	456	1423	493	611	493	0	2	270	1585	951	25	545	345	0	82	0	743	262	76	0	28	0	0	0	1	0	0	0	0	22	298	48	159	0	434	29	0	5019	1319	370	0	32	646	0	55	418	86	785	0	42	237	11886	0	52	1421	1673	306	6	87	362	2976	322	421	8845	1938	457	4	4	0	299	0	76	0	869	17	116	252	270	0	0	0	427	88	1412	80	352	125	234	0	88	0	70	142	123	51	521	254	0	805	353	173	213	0	4	2100	498	116	66	257	222	1643	240	0	0	0	108	0	781	503	18	20	0	22	0	0	60	1396	852	26	156	2329	346	48	10	2	97	306	3484	0	546	2	214	0	499	3314	732	4	1694	152	27	5	2	0	8	720	182	86	367	154	411	4	8	0	10	0	965	325	165	36	1382	60	92	254	116	242	226	0	180	602	76	1644	383	20	615	6	42	432	734	1914	784	714	122	389	2484	791	521	177	792	749	850	2	57	49	328	1226	69	417	190	203	54	52	261	144	0	628	82	0	97	0	2	1010	572	186	0	872	7	63	96	469	201	126	0	668	43	45	382	968	0	76	234	2	130	230	364	0	187	2	0	0	0	0	0	0	0	0	0	0	46	583	94	0	6	0	0	0	2	161	36	0	548	529	1592	204	2412	0	0	122	191	1154	0	0	0	0	2630	2207	570	453	82	8	1397	822	44	6	203	906	0	126	1361	67	708	86	73	0	0	0	2451	6	4	0	0	755	296	20	29	688	48	64	0	48	36	1493	18	184	102	0	170	125	0	42	219	150	86	0	38	0	248	102	224	44	10	342	1	224	60	1054	0	0	0	0	0	0	0	0	0	0	0	6	479	276	353	235	1629	2	164	623	166	0	195	44	427	828	0	232	7	1367	581	0	0	586	12	56	266	2560	436	74	74	102	45	702	0	0	1467	1215	2	14302	20	778	441	141	48	26	606	558	101	171	0	0	0	0	2	0	1264	180	4	330	78	347	196	6	26	258	150	501	254	58	0	0	2289	0	1290	0	4	331	2366	324	108	209	2	10	94	36	94	117	318	638	774	223	0	1	131	1139	89	145	30	183	370	443	323	0	124	42	68	0	4	0	0	243	182	0	164	683	546	26	0	90	0	0	4	309	1645	890	0	0	0	0	2	0	0	0	1	276	146	2415	309	1806	269	229	58	58	1197	1862	0	299	0	291	0	357	0	698	94	20	1414	58	62	114	1177	2357	88	0	135	410	1541	1197	63	0	42	656	3430	438	0	148	294	36	425	0	0	112	4	0	1031	260	176	220	69	10	358	378	84	0	56	236	336	4148	223	0	377	3077	0	0	152	0	1279	501	2	4	1590	204	217	4952	170	0	79	78	641	2	714	44	1213	5448	92	328	2503	228	54	640	174	2179	41	74	100	122	859	845	1057	1058	42	150	116	2	255	1668	0	300	160	545	246	394	0	0	138	2707	2268	86	3750	790	876	144	14968	475	237	0	335	335	448	20	56	371	5808	505	44	0	1048	1379	1457	64	112	0	758	185	361	0	584	52	1300	808	354	2397	55	1352	705	72	1429	708	2430	559	537	574	44	12	524	26	264	3	255	73	2949	178	0	165	183	7681	31	462	4	117	0	75	838	1574	0	0	150	102	302	1	1982	0	81	0	0	2	0	2	8	184	0	216	60	2	0	0	0	0	0	2619	0	0	1225	0	0	0	0	357	94	358	457	0	0	0	0	0	0	0	0	0	46	0	0	54	4	0	216	331	1071	344	0	184	70	0	26	191	197	195	0	2	0	0	1119	2	52	1706	7	290	0	0	0	0	0	2620	300	4	141	112	45	131	10	53	1273	0	0	0	0	0	19	1	0	0	0	0	0	0	1315	0	0	1	1286	88	0	48	274	837	0	4	0	230	44	72	11	1	1689	748	614	18	0	0	0	0	0	0	0	0	0	128	0	40	282	1	3	0	0	2	0	0	0	706	28	294	2	0	0	0	0	0	410	70	622	0	162	1355	15	0	0	0	0	0	0	0	0	0	2	0	0	0	4	371	225	120	4	1024	46	201	769	1	0	0	0	0	299	0	579	0	0	134	249	0	0	0	2404	0	0	0	213	915	0	0	14	18	80	2	6	22	11	0	3218	0	0	0	8123	14044	1426	1413	64	778	0	32	674	52	96	0	126	2815	122	4	0	14	134	13	67	0	2	4	9392	831	10	0	18	10	238	612	323	897	56	2	43	708	2	0	0	0	335	82	231	153	136	0	151	729	0	0	0	278451	0	0	7	0	28	306	23	42	13071	88	404	50	23	1341	147	2	0	0	4674	286	136	0	274	290	36	86	4	56	7	266	94	0	74	6185	0	7198	438	0	14	0	116	4	4804	336	10	52	93	0	241	142	176	42	47	935	3	538	22	0	62	18	0	311	50	465	1278	39	128	2000	4968	223	0	24	38	0	13	349	615	202	288	11	1171	385	755	0	1317	36	160	31	88	0	699	0	3	0	0	0	4303	0	152	2030	173	1796	44	0	0	4	194	563	254	545	8	0	0	448	255	0	51	515	55	96	2	118	409	2904	0	5852	0	0	2439	75	0	0	74	2	0	516	4176	0	33	0	52	79	376	0	212	26	0	0	8	328	20	0	114	482	66	28	185	0	299	632	0	903	0	727	12	618	61	597	982	76	84	0	4	0	203	0	67	522	975	6	1219	0	0	110	52	0	540	45	156	198	0	0	671	0	22	107	464	219	0	0	69	0	367	643	123	0	586	0	103	294	0	4	0	124	75	898	8	260	358	909	69	475	78	130	0	4	0	0	0	4	0	69	43	0	0	9	0	0	0	0	2	0	0	0	0	62	0	0	2	0	2	0	0	0	0	0	18	93	14	0	0	0	40	0	0	2	80	0	10	0	0	0	0	0	34	112	10	472	8	0	0	63	0	0	16925	0	8097	0	0	90	1367	5709	40	0	0	0	1223	0	2	0	10	3834	0	897	0	179790	28	299	612	290	0	211	0	342	103	0	172	0	657	2	164	0	142	98	44	0	213	366	9896	454	377	225	316	1002	484	0	12	574	49	0	0	211	0	54	0	0	8	0	269	188	1	174	1565	0	162	377	253	0	0	60	195	1043	107	0	42	123	48	0	0	10	27	2	9	87	60	0	0	0	59	967	428	484	155	0	0	16	194	15485	7639	98	430	1032	0	200	0	326	0	314	8	0	0	378	1714	13	0	0	161	274	736	0	0	0	4	0	0	0	40	1	0	0	0	0	6	1	1	9	91	0	0	0	0	0	2	0	2	1	90	0	0	15	164	0	0	1	381	0	0	0	0	0	1	0	0	0	0	1	0	0	0	3547	0	0	0	1	0	0	0	2	1	223	0	346	1	420	70	349	0	0	0	0	0	0	0	526	0	0	7	0	0	0	0	0	0	2	0	0	0	0	1	0	0	0	0	175	0	4	0	1	0	0	443	14	0	0	0	0	0	0	0	0	0	0	0	0	0	618	0	0	0	0	0	0	2	13	0	0	0	0	0	0	3	30	0	0	0	0	0	0	6	3	0	0	815	2	0	0	3	0	0	294	0	4	0	1	251	0	0	21	55	2815	0	0	0	0	0	183	0	7	0	0	92	0	0	24	0	0	0	3	0	184	0	0	34	0	6	0	163	0	0	0	0	0	0	8	36	0	0	37	0	73	0	0	12	19	0	0	0	0	850	46	0	2	12	0	0	0	52	2	0	0	0	54	2	16	1	7	2	0	0	2	0	0	22	1	0	0	2	0	0	0	0	0	0	0	0	0	0	0	0	14	0	0	0	0	20	0	55	0	0	0	0	0	0	2	0	0	144	0	0	14	0	0	2	0	6	6	0	0	190	0	2	0	517	491	0	0	0	0	74	414	0	14	116	55	136	164	73	316	106	214	322	123	479	42	43	34	0	322	220	6	676	318	317	34	2	380	393	598	0	98	283	136	762	146	527	2	192	294	328	0	372	29	602	316	1210	1330	843	4	20	674	320	46	1265	136	154	202	24	437	0	0	0	0	0	0	12	0	0	0	0	10	110	0	0	0	4	6	0	0	554	6	0	0	4	200	280	0	20	0	8	8	0	0	0	0	0	0	0	0	0	28	0	0	0	45	0	0	392	0	0	0	0	24	0	32	797	0	0	0	4	0	66	0	0	0	0	0	0	0	0	0	0	0	0	0	0	2	10	0	0	0	0	0	1	0	0	0	0	1	0	1	0	0	0	0	0	0	0	0	0	0	0	0	0	0	1	0	0	0	0	0	0	0	0	0	1	0	0	0	205	15	486	0	38	29	2137	1	0	993	214	223	4	3713	0	3228	417	974	284	142	8	4422	6	396	192	786	261	127	100	402	809	68	56	137	28	18	1151	73	10276	0	0	809	0	0	1	404	331	0	0	0	91	158	512	128	0	2	0	4	1	0	2	2	4	6	0	0	17	0	2	10	271	1132	843	424	303	283	8	211	267	373	14623	434	1261	22	200	14	80	825	1597	170	581	5212	158	229	194	401	455	682	249	5	1379	96	95	148	46	25	0	4255	2624	0	141	301	64	226	0	0	0	46798	3668	167	448	80	296	1834	1	1232	67	30	234	97	262	76	128	395	0	160	483	2354	84	54	383	588	491	2583	2451	1142	5502	4	0	0	278	451	8	0	629	0	0	0	2	313	0	0	0	0	36	0	1615	723	0	0	582	0	0	0	0	1232	72	4	245	36	435	309	234	0	2884	8	160	222	46	76	0	1433	750	1195	0	10	705	4	695	320	184	0	0	228	0	240	28	933	46	395	30	428	497	414	585	883	242	2770	436	3	0	0	0	0	0	6	0	0	0	6	0	0	0	0	1769	779	248	363	281	1894	2	116	581	886	617	2	190	97	318	360	344	0	36	4	220	114	0	710	150	96	104	1022	409	48	924	1903	100	347	12	191	234	180	1576	12	496	0	0	0	0	0	60	87	298	0	54	4	6	113	1606	206	145	0	4	297	399	569	2	15	0	164	0	31	160	0	544	351	74	0	0	0	0	81	219	354	165	166	0	69	111	0	0	0	0	0	0	0	0	0	0	0	0	0	0	0	0	0	0	0	0	0	0	0	44	140	279	14	0	193	0	398	1	739	41	45	293	366	0	0	0	0	0	0	0	0	0	0	0	0	0	0	0	4	0	0	0	0	0	0	0	0	0	0	0	53	308	444	4	160	1214	0	0	44	265	1667	0	0	0	0	591	128	778	163	0	737	2	168	1	4	328	0	0	0	104	40	248	0	0	0	82	5	383	118	0	76	0	9	0	0	0	339	9	2199	162	344	1962	136	10	0	0	0	3	34	50	117	1086	329	523	405	0	0	0	5	0	39	85	413	146	980	1787	463	1954	95	186	72	513	95	120	0	28	25	14	34	62	0	0	70	7	84	210	486	1333	415	760	0	20	509	64	189	238	36	58	110	41	417	0	0	0	0	0	0	26	0	9	1549	174	384	474	76	730	498	1447	418	559	0	47	0	91	1276	223	679	64	2	0	0	638	63	844	39	2	334	569	8	122	0	0	26	0	4	2	108	679	255	149	70	0	0	0	0	6	0	0	82	172	69	42	166	138	254	148	240	39	32	147	2300	174	225	168	383	694	0	456	902	728	419	0	0	391	12	270	214	969	62	329	354	1693	100	294	44	2	0	6	0	2	0	0	136	0	0	0	7	4	42	126	12	90	463	142	445	0	480	619	0	0	983	0	0	257	68	2296	461	340	12	0	0	0	0	107	777	365	514	144	0	0	14	4	6	0	0	0	89	4	0	0	241	0	0	86	0	399	0	40	161	1071	2371	868	2670	430	503	291	269	1579	42	75	72	779	1255	0	4	0	491	0	249	212	1142	0	0	0	22	0	0	269	11406	6468	12273	8502	15851	6788	697	124	42	32	0	0	0	575	1187	4	452	0	63	0	0	6	0	0	0	10	2	610	137	54	236	576	297	149	0	0	0	0	556	0	0	0	231	14	0	0	0	729	2392	700	12	93	251	2990	227	122	116	96	273	2718	687	0	170	4	560	0	281	11	0	0	443	139	0	0	0	0	1625	138	0	0	1	0	0	8	3101	0	0	0	0	34	0	391	1	2	0	580	0	0	1774	96	326	1399	65	690	0	0	0	777	56	0	151	0	38	251	152	0	125	496	4090	26	44	67	136	586	784	178	0	335	122	330	1	0	0	0	402	0	0	8	166	0	0	0	132	8	8	0	0	0	0	0	0	144	2	0	0	0	0	0	0	0	68	0	0	0	152	0	574	521	0	0	0	0	0	0	450	0	0	0	4	31	13513	3	6	741	403	781	440	40	482	1251	632	158	64	2	6	3	0	0	26	2	9	14	1066	0	53	47	304	0	0	0	113	0	0	0	0	1	0	0	0	0	0	2	0	8	92	309	97	554	280	0	0	0	82	0	505	0	0	0	0	1868	462	2	1127	648	0	0	1593	7	328	486	542	22	571	0	0	0	26	0	0	0	0	0	236	526	335	0	0	0	0	0	0	0	3607	150	361	378	0	0	0	0	6	0	23	0	0	220	1	0	2	2412	0	0	391	6	0	0	0	835	0	0	22	42	304	7	2	0	0	0	0	0	0	0	0	1821	0	284	15	0	0	4	0	8	28	225	66	115	12	0	0	3	0	20	2	0	0	0	0	333	188	142	104	32	4	0	1527	519	22	347	92	704	4077	1517	3883	1000	402	29	378	4880	0	0	0	10	36	405	0	0	0	0	0	2	0	0	0	0	0	0	3	0	0	2	0	11	142	0	2	6	0	0	0	0	0	0	4	0	17	154	168	491	344	305	1050	0	0	0	0	0	1	0	0	50	0	0	0	17	38	0	0	2	0	0	4	0	0	0	0	48	0	0	0	0	0	39	0	156	0	0	8	0	0	899	102	267	0	0	8	0	0	0	0	0	0	0	0	0	8	0	1121	216	2	0	0	0	20	0	0	0	2	0	0	0	0	0	6	0	0	0	0	0	0	12	0	0	78	8636	0	54	0	0	0	0	0	20	0	37	327	0	0	0	0	0	2	0	0	0	0	84	9	285	4	2687	0	0	0	0	0	141	0	0	0	0	0	0	0	0	0	0	0	3	745	468	625	0	440	788	241	0	0	195	4	16	3377	1	12	110	25	116	2	342	583	923	1159	1251	0	0	0	0	0	0	0	0	12	0	311	1658	1354	2	0	0	0	386	42	24	40	188	0	0	0	0	0	196	809	208	150	0	125	945	0	0	147	0	110	0	0	0	0	0	0	0	0	23	0	0	0	0	0	77	0	0	0	0	0	2	7	1072	700	1379	462	101	256	0	0	0	2	0	0	8	0	0	0	0	2367	3	0	241	384	554	968	19	123	324	136	0	249	416	50	151	22	4	492	22	176	126	391	700	899	53	573	7	12	9553	352	211	97	0	1101	110	0	0	0	0	0	0	4	0	9521	1	2	0	0	0	0	0	0	13697	40	120	491	158	29	377	414	128	3273	158	2	1485	0	0	236	98	0	12	14	12	3226	100	267	48	20	4	307	434	114	2506	0	0	0	0	0	0	0	2	0	0	0	0	0	0	2	2	121	398	0	66	103	261	0	0	0	181	2452	2	119	10	0	0	0	0	0	0	0	323	0	28	528	2	235	98	0	0	0	0	0	40	3775	62	662	4	783	465	125	80	2	0	0	0	0	0	0	0	0	0	0	0	0	22	0	129	3423	60	0	420	6	88	0	227	492	50	103	22	632	0	0	0	325	507	0	87	151	30	714	3137	0	12	170	246	300	0	9	256	0	0	0	32	172	544	281	166	54	622	0	2	2518	607	260	4	176	373	571	110	130	117	262	10	137	2	437	14073	92	96	115	236	27	9768	618	304	2612	6	108	773	36	310	239	18	455	20	441	628	68	4	52	58	401	103	4	113	75	174	2	212	1600	308	0	80	292	192	104	0	0	115	26	152	0	6	34	220	50	90	509	57	332	4	62	283	48	2	116	147	112	72	0	0	5	104	111	310	289	18	352	0	0	0	0	135	0	6	46	796	1	464	247	42	68	724	0	114	0	166	67	0	111	513	80	159	125	0	14	0	388	8	39	2543	4	215	1518	0	694	0	0	0	0	22	0	0	109	253	328	2	0	209	25	106	0	43	0	403	31	164	291	999	562	2436	2154	87	38	678	91	7	104	184	167	10	426	27	14	434	254	60	0	830	4814	108	223	476	0	0	0	0	10	0	68	24	2	0	328	2	233	0	793	110	216	6	654	326	216	16	164	0	102	0	104	121	1166	46	0	471	0	1298	354	456	24	128	267	790	177	296	2	6	0	26	142	121	792	2	195	1108	16	70	56	93	18	38	7	548	0	0	78	66	16	76	184	21	0	0	961	14	2	54	296	173	0	0	442	204	52	27	127	0	0	142	6	92	85	92	4	2	191	130	1	172	413	231	540	0	0	0	0	0	0	240	4	0	87	168	28	922	12	2	17	164	0	345	982	512	534	1531	1518	200	0	0	0	32	0	0	0	4	0	0	0	0	0	82	0	24	15	0	0	0	0	0	13	0	0	0	0	1719	47	1	0	0	1	0	0	0	0	0	4	0	16	1	5	0	1	0	0	0	0	0	0	0	0	0	0	0	0	0	8	0	143	2	0	0	0	0	0	0	0	0	0	0	0	17	0	2	24	0	142	24	12	0	0	0	0	0	14	0	0	0	0	2011	2164	0	0	0	1382	284	36	268	40	624	36	20	225	6	0	0	0	0	0	2	0	1	15	0	0	0	0	0	4	0	4	0	0	10	0	0	0	0	0	22	1	0	163	0	0	2	16	0	0	106	65	205	436	0	0	0	58	546	0	0	0	0	11	2	2	0	3	56	0	0	0	0	0	0	4	0	48	0	0	0	75	661	0	581	2	0	101	118	0	2	165	0	247	0	0	2	3	0	0	0	0	0	274	0	0	0	0	1	103	20	293	57	0	0	0	2	0	0	0	451	0	1701	177	422	462	148	110	24	296	2	0	62	2	0	730	186	856	4	0	38	439	14	0	258	299	1454	269	186	0	147	633	79	32	725	96	2	391	0	1	2	0	5	1097	542	57	0	0	0	0	0	0	0	0	0	0	0	864	0	193	179	14	2281	0	0	120	288	154	4	126	259	10	0	0	8	0	0	0	205	0	0	0	20	2	0	0	0	0	0	0	0	0	0	789	0	0	0	0	0	0	0	0	0	2	0	0	0	0	0	0	0	0	0	0	0	0	0	0	0	8	930	241	0	0	0	6	0	0	4	0	0	0	0	0	8	0	0	0	0	4	2	32	0	1	256	63	0	0	0	0	1	345	2	78	0	0	0	2	0	0	0	0	1	0	0	0	0	0	0	0	0	0	0	0	4023	1060	340	517	461	1535	341	0	2	6	218	278	0	0	0	35	0	2	2	0	0	0	0	0	3	0	0	0	28	337	0	0	0	0	0	0	2	0	4	0	0	0	1	364	448	4	7	0	0	1	0	0	0	0	2	0	0	774	815	0	0	4	0	0	723	988	8	7	0	102	6	0	0	0	2	0	106	844	242	8206	0	0	2	0	0	3	0	12	0	5	340	0	0	4	123	0	0	0	0	0	0	0	32	1	0	1	0	0	0	5	0	12	35	0	0	19	236	114	236	0	256	376	1	0	17	0	0	0	3	134	0	738	8	2	0	0	0	43	10	1	0	0	0	0	0	0	0	0	0	0	11	6	0	10	3	0	0	0	0	0	0	64	689	0	1	2	0	0	0	0	0	0	0	0	0	0	1	0	0	4	0	0	0	0	0	0	0	0	4	0	0	0	0	575	285	0	2	25	0	0	0	0	0	0	0	168	217	0	0	0	0	421	2	0	0	0	0	0	0	0	1	15	0	2	370	0	1	0	0	0	499	8	0	1056	767	329	298	0	10	0	0	6	0	0	9	7	0	0	0	1	0	0	0	0	0	168	337	0	0	0	2	0	0	4	0	0	815	0	0	662	0	6	0	354	0	2	0	0	0	0	0	0	2	0	1	0	0	0	0	0	0	0	1	2	0	0	0	1	689	14	0	2	0	2	0	0	1	0	0	1	138	66	1	0	6	0	0	789	0	0	255	0	0	0	0	0	0	0	0	2	0	0	0	0	0	0	0	0	0	6	0	0	0	0	0	4	0	48	0	330	342	658	4	4	0	19	1	22	61	505	375	81	537	0	0	0	1	0	0	0	0	0	0	0	0	40	0	0	0	1816	0	0	0	2	0	0	0	0	0	0	477	461	0	592	9502	469	0	0	0	0	0	0	0	0	6	0	9	0	0	21	0	0	0	0	0	0	0	0	0	6	1	5	6	0	1	0	0	32	818	0	0	0	0	0	0	0	44	0	0	0	0	0	50	0	0	12	4	0	0	0	567	0	78	0	0	8	0	0	2	0	0	0	0	0	0	0	1160	0	0	0	0	18	0	0	0	0	0	0	0	0	0	134	0	0	0	0	1581	2	15	0	2	0	2	0	0	0	882	850	0	2	0	0	0	3	0	6	0	0	0	0	0	0	0	5	0	0	0	0	0	0	0	0	0	0	102	230	0	32	0	2	0	8	0	0	0	0	0	0	68	0	8	0	0	294	4	377	313	676	0	0	0	0	4	0	1	0	159	0	12	457	0	0	0	4	0	0	0	0	0	0	0	0	0	0	0	0	0	0	0	12	0	0	0	0	0	0	0	0	0	1	0	8	2	0	0	0	0	0	0	0	0	0	0	0	0	0	0	0	0	0	0	0	0	0	0	0	0	0	4	0	21	0	0	0	0	0	0	0	0	0	0	0	0	0	4	0	0	0	0	0	0	0	0	0	0	10	2	0	0	0	0	0	0	449	0	0	0	0	2	0	0	0	0	0	36	0	0	0	0	0	0	0	0	0	0	0	0	0	0	0	0	0	0	0	0	0	18	0	0	0	0	0	0	0	451	300	356	0	0	0	0	0	0	0	0	0	0	0	0	0	0	0	2	0	0	0	0	0	0	0	0	0	0	0	0	2	14	0	0	0	0	1	0	0	0	0	0	0	0	0	0	0	0	0	0	0	0	0	2	4	0	12	0	0	0	0	0	2	0	0	0	0	0	0	1	0	6	26	0	0	0	0	0	0	0	0	0	0	0	0	0	3	0	0	0	0	0	0	0	0	0	0	0	0	0	0	0	0	0	0	0	0	0	0	0	0	0	0	1	0	0	0	0	0	0	0	0	0	0	0	10	0	0	0	0	2	0	0	2	0	0	0	0	3	0	2	0	0	473	0	6	0	0	0	0	0	2	0	0	0	0	0	2	0	0	0	8	0	0	0	816	0	0	4	0	0	0	0	14	168	0	6	0	1	0	0	8	0	0	0	0	0	586	1568	0	0	0	0	0	2	986	2	189	2	0	0	0	8	0	2	0	0	2	1123	0	0	0	0	0	0	0	0	0	0	1	0	0	0	0	0	0	0	0	0	0	3	2	0	2	0	16	0	2	0	0	0	0	70	824	0	0	0	0	0	0	0	0	142	573	0	0	0	2	130	4	0	38	2	348	562	0	6	0	0	0	119	85	0	160	0	0	0	0	0	0	0	2	0	0	0	2	0	0	0	0	0	0	0	0	0	0	0	2	0	6	0	12	2	0	0	0	1	0	2	214	18	0	1	0	0	0	2	0	0	0	0	0	0	0	0	0	0	0	2	0	8	2	0	0	0	0	0	0	234	0	0	0	0	0	0	0	0	0	0	0	0	0	0	0	0	0	0	0	0	0	0	0	6	0	0	0	0	0	0	2	0	0	0	0	0	212	0	0	0	0	6	0	0	82	203	0	0	0	0	0	0	0	0	0	26	1	0	6	0	0	0	16	0	0	0	6	0	210	235	2	9	2	1	407	0	0	0	0	0	0	10	0	0	0	0	822	0	31	282	0	0	0	0	10	0	0	1	0	0	0	0	3	0	0	0	0	0	0	0	0	131	2	1	4	322	1266	912	0	0	20	0	0	402	191	0	27	26	38	0	0	0	0	0	0	119	0	0	468	26	494	63	0	205	4	0	15	0	422	284	0	139	656	1	0	6	0	60	1186	0	0	70	0	148	190	226	0	0	0	744	79	99	1257	0	0	1	0	0	22	0	0	0	0	0	0	2	10767	0	20	1	0	39	0	0	0	17	0	3	5	1	0	0	0	0	0	0	0	0	0	0	0	0	3	0	0	0	0	0	0	0	0	0	0	131	31	151	117	199	66	294	128	136	0	0	1	0	0	2	3	0	0	0	0	0	4	0	0	12	1	6	0	1830	0	0	0	0	0	0	0	0	0	0	2	0	375	775	132	224	44	19	54	39	0	2	0	0	0	1	0	0	0	0	5	1	0	0	0	0	4	0	0	1	0	0	0	6	0	0	576	0	509	0	0	0	0	6	0	0	0	0	0	0	0	0	4	0	0	0	0	0	0	17	6	0	0	0	0	0	0	0	0	0	2	388	0	0	0	32	0	2	15	0	0	4	0	0	0	0	0	0	0	31	0	0	0	0	0	0	0	0	2	3	0	0	0	0	0	0	0	0	0	0	0	0	0	0	0	0	162	0	0	7	0	0	0	0	0	0	0	0	0	0	0	0	0	20	0	0	5	0	0	2	0	0	0	0	0	0	0	0	0	0	12	0	4	0	0	3	0	0	0	0	0	0	0	0	0	0	2	0	0	0	0	8	0	0	0	2	0	0	0	0	24	134	1190	0	0	0	0	0	0	1	0	0	0	0	0	0	0	0	0	0	0	0	1	0	0	0	0	0	0	0	0	0	0	1	0	0	43	0	0	0	0	2	0	0	16	0	0	0	0	0	0	0	20	0	2	8	0	1	0	2	6	0	0	0	0	0	0	0	0	0	0	0	865	2950	6	0	0	0	0	0	0	0	1	0	0	0	0	0	0	0	0	0	0	0	0	0	5	9	0	0	32	0	0	0	992	0	4	2	0	0	0	8	4	0	0	0	0	0	0	0	0	0	11	0	0	0	0	0	0	0	0	0	0	0	0	0	0	0	16	0	6	0	0	0	0	0	0	0	0	0	2	2	0	28	0	11	0	0	0	0	0	0	0	0	0	0	0	0	0	2	0	0	0	0	0	4	0	6	0	0	0	0	0	1	24	0	0	0	0	0	0	0	0	0	0	4	0	0	0	0	1	0	0	0	0	0	4	0	0	0	0	0	0	0	0	0	0	0	27	0	2	0	0	2	0	0	0	0	1	0	0	0	0	0	0	0	0	0	8	0	0	0	0	0	0	0	1	0	0	0	0	0	0	0	0	0	0	0	0	0	0	0	0	0	34	0	0	0	0	0	0	0	0	0	0	0	0	0	0	1	0	0	0	0	1	2	0	0	0	0	0	4	0	0	24	4	6	0	16	0	2	0	0	0	0	13440	228	0	0	0	0	0	0	0	0	0	0	0	0	0	0	0	0	4	0	0	0	0	0	0	0	0	0	0	0	0	0	0	0	0	0	0	0	0	0	0	0	0	4	0	0	0	0	0	0	0	0	0	0	0	0	0	0	1	0	0	0	0	0	0	0	0	4	0	0	0	0	2	0	615	1283	153	12	2	373	1276	90	0	260	0	738	472	4	392	6902	653	669	0	0	771	0	0	0	0	62	445	4	6	0	0	5482	0	0	0	0	0	2	0	0	0	0	0	0	4	0	1	0	0	0	0	0	0	0	9	0	2	2	1	1	0	0	0	0	4	0	0	0	0	0	2	0	313	298	304	0	0	10	2	0	0	3	0	395	0	0	0	0	0	72	24	0	0	0	0	2	0	2	0	0	0	0	0	0	2	4	0	0	0	2	0	0	0	0	0	0	0	0	0	0	0	0	0	0	4	0	2	4	0	0	0	0	0	0	0	2	0	4	0	0	0	0	0	0	0	0	0	0	0	2	0	0	0	0	0	4	0	0	0	1	0	0	0	0	0	0	8	1	0	0	0	0	0	0	0	0	28	0	0	0	0	0	0	4	0	0	0	0	3	0	0	0	4	0	2	0	0	0	14	4	2	134	0	9	0	0	0	0	0	0	0	0	0	0	0	6	0	2	0	6	0	0	0	2	0	0	0	0	300	14	11	0	0	0	0	0	1	0	0	0	0	0	2	0	0	1	0	0	0	2	15	16	0	1	0	81	0	0	0	0	0	0	0	0	4	0	0	0	0	0	0	10	0	0	0	0	0	0	0	0	7	0	0	0	0	0	0	0	0	0	0	0	0	0	0	0	0	0	0	0	0	0	0	0	0	0	481	805	139	2	0	355	6	0	0	0	4	0	0	0	0	0	0	0	0	1	6	1	0	2	0	0	0	0	6	0	345	32	260	0	0	1594	567	432	0	0	0	0	0	0	5	0	0	0	0	0	0	0	0	0	0	0	0	0	0	0	0	0	0	0	0	0	0	0	0	0	0	0	0	0	0	14138	646	25	0	0	0	0	0	0	0	0	0	0	0	0	0	0	0	0	0	0	0	0	0	0	0	0	0	0	0	0	0	0	0	0	0	0	0	0	0	0	0	0	0	0	0	3	0	0	1	10	0	0	2	390	599	581	16	341	0	6	0	0	0	0	0	0	0	0	0	0	0	5	2	765	196	30	920	103	495	0	0	401	0	6	0	0	42	572	0	12901	0	0	0	0	0	0	510	472	0	0	0	103	190	614	68	62	410	512	1227	616	85	0	781	710	2	16	3	151	665	0	170	8	1304	681	1849	36	150	2004	1709	0	0	0	0	78	95	36	400	1251	40	456	0	558	38	190	273	169	0	95	0	0	0	74	287	150	0	3061	32	35012	110	52	2001	200	6	75	614	326	89	211	304	1967	1151	0	0	0	0	0	0	0	0	0	0	0	0	365	48	356	18	0	200	68	64	1099	212	23	493	613	4437	321	386	0	0	0	1774	10457	11607	7593	15132	98	4528	695	585	71	312	0	0	76	1339	4	50	2	0	0	2	0	0	35	14	0	0	0	16	1	0	168	136	150	175	219	2	118	0	7420	1955	523	6	0	50	3006	259	57	0	0	0	0	0	0	0	0	0	0	0	0	933	795	6	963	1583	157	220	34	37	638	4988	78	146	263	4	0	81	0	0	0	0	0	0	2	0	0	0	0	0	0	0	12	0	0	786	1120	156	854	565	43	30	0	0	0	0	0	0	0	0	0	106	0	1498	343	1513	301	16	0	0	0	49	66	12	2	501	461	408	6	0	0	24	707	1279	450	36	6	488	1016	470	97	226	12	0	140	288	22	0	64	2	1167	180	228	54	80	152	0	415	423	131	2	108	22	32	307	28	194	0	26	797	28	0	22	13726	264	54	635	130	3970	71	1348	2	12	97	108	916	0	1333	307	738	16	0	142	12	397	2	0	642	11	528	681	372	175	569	8	10	0	0	30	54	0	0	100	60	0	0	0	3	0	454	52	62	82	1133	6	168	191	1037	144	0	826	0	0	104	18	42	333	228	0	67	102	2	140	8	36	8	8	214	28	4	837	18	541	480	0	3652	480	0	355	593	93	111	34	343	0	37	384	151	280	206	24	942	372	0	0	0	16	0	18	297	340	0	0	0	0	0	0	202	76	13	389	257	30	1	0	0	3735	118	953	499	10	0	0	0	588	3	0	434	240	0	1366	11	1037	16	314	50	1120	0	0	266	247	6	10	218	9202	150	0	0	0	68	1958	29	32	80	16	9	251	696	421	0	22	0	397	22	8	0	0	0	144	104	456	366	0	31	120	3069	554	5	9	1854	122	566	14	267	667	102	0	0	0	72	42	1167	0	114	2	0	0	3540	4	647	503	154	0	11	551	0	102	1	240	0	219	352	452	4	299	387	161	845	150	394	85	186	55	292	480	0	2	0	0	2	54	76	406	126	0	1668	2217	2012	279	294	0	144	36	262	50	228	223	2447	18	1631	256	0	0	0	0	0	0	20	200	0	279	0	103	204	0	0	0	4	0	0	0	0	124	0	780	17	488	74	0	0	105	0	0	114	10	0	0	514	0	0	106	35	0	68	0	0	0	0	0	0	0	6	0	483	119	128	1359	400	189	315	19	0	551	1287	55	214	36	204	1265	4	0	0	251	624	994	4	0	591	6	11723	30	2472	591	108	186	1317	102	603	0	0	2	726	0	10	404	282	210	136	80	389	347	114	0	0	108	16	788	0	0	126	673	315	180	1	7075	98	99	449	245	390	544	294	0	61	69	0	48	110	598	203	233	966	0	62	122	0	2214	54	17	308	555	0	2	696	272	20	0	37	48	307	151	261	996	30	99	57	2845	133	110	0	0	0	321	74	3	205	687	157	164	98	95	290	0	0	2895	0	572	484	408	312	205	22	0	4	0	4	0	9	0	0	0	306	624	50	0	0	16	0	0	18	58	553	31	24	69	397	477	2	80	0	0	2	2	105	1654	1645	29	144	206	485	214	224	150	606	295	256	4	0	561	12	4259	60	0	0	0	0	0	247	19	0	62	60	126	1	5	583	138	0	5	84	0	493	0	312	0	501	0	2	58	54	1551	42	42	102	2133	2	104	0	2850	96	172	962	361	328	0	0	0	1	229	0	770	7659	150	4	0	96	0	69	592	8	209	0	127	44	316	796	51	64	72	1714	186	338	0	0	2955	971	52	452	366	160	228	68	238	308	0	0	1047	0	0	0	0	0	0	0	0	0	0	0	0	0	0	0	0	0	0	0	4	24	0	10	263	0	2	0	0	0	2	0	152	10	582	0	0	0	1	216	184	809	122	196	8	664	97	235	646	459	2	0	96	36	346	3331	654	0	1177	2	3	2	0	12	10	3270	8	0	200	176	10	2	32	417	625	535	0	74	2	2186	196	149	0	128	79	4	0	0	0	0	85	9545	61	0	564	156	0	0	47	0	523	200	6	359	12	0	0	2	504	256	18	598	2274	170	0	0	326	98	80	61	18	42	388	513	27	291	691	271	34	0	114	52	38	134	84	96	0	345	4	0	169	18	1823	5856	390	120	2024	653	109	88	59	582	312	42	1115	36	397	314	1311	200	1993	84	130	501	53	2	0	320	102	66	120	2	0	1126	299	1393	470	0	46	34	52	42	484	237	316	601	4926	192	451	97	0	0	792	233	12	6	0	189	256	419	227	0	184	62	9184	31	0	20	0	0	0	0	0	246	97	151	231	10	512	100	7	10	1	1150	0	102	82	167	0	117	374	37	122	489	202	0	2	0	12665	0	90	0	98	114	6	0	98	221	306	0	0	0	548	0	2	0	0	0	0	8143	0	0	301	488	0	59	0	442	38	10	212	0	0	86	120	934	0	0	138	74	303	2	264	798	60	356	12	2	419	120	347	0	12	200	16	297	0	8	0	92	901	118	61	432	249	17	229	0	0	4	0	68	0	107	1406	53	26	532	223	88	209	0	278	59	261	0	0	10	88	16933	0	131	12	4	1673	1076	44	166	102	6	0	2	0	0	675	2	0	14	69	2	6	0	2	470	2	327	160	296	767	330	0	0	30	6	395	62	91	0	0	62	353	180	18	3	282	98	16	74	34	361	665	0	954	715	22	602	52	1637	40	78	74	0	0	134	124	0	167	0	195	1	0	0	38	77	249	109	361	0	44	62	151	202	0	222	0	250	336	32	562	0	430	0	0	9	317	624	1774	509	166	0	0	1237	45	116	6	353	661	122	145	387	1057	402	48	1	328	147	52	150	252	419	113	105	52	0	2	606	152	12	0	1523	60	34	150	127	106	76	362	766	210	377	54	941	0	0	128	75	0	2	277	92	200	64	2336	22	348	95	0	0	0	32	901	0	196	0	0	349	129	135	44	14	275	0	0	0	0	0	62	0	0	105	0	20	1041	162	137	36	462	90	96	549	450	173	810	405	441	993	568	0	0	403	789	766	256	8	1899	0	165	0	38	0	186	154	645	360	201	498	15	164	35	74	2	9	58	296	75	126	682	28	86	2	8145	0	58	1214	166	343	331	6	176	26	223	377	268	188	0	20	40	0	0	0	406	0	0	818	56	292	88	128	16	295	57	0	538	0	103	16	172	180	370	126	0	219	16	85	3667	12	82	1	327	170	0	0	42	529	54	0	32	62	330	375	2	10523	66	105	0	0	0	0	295	44	2873	2407	8	861	217	365	12	0	0	201	517	30	367	302	0	0	0	0	0	0	111	0	0	0	196	64	28	0	122	20	4	34	35	0	0	0	0	0	144	2	12	142	256	22	46	2470	68	80	16	49	4	1059	113	224	244	0	0	257	176	19	376	0	0	6	78	426	18	18	643	422	0	352	0	607	178	333	127	37	0	12	442	8	0	6	0	208	135	2159	332	8	80	132	363	0	0	0	116	8	1903	39	1027	139	1494	2	0	0	23	0	83	44	263	29006	0	0	12	0	0	0	28	0	0	0	0	761	80	0	4576	70	22	104	240	421	145	14	0	30	4	351	5	2	0	322	0	27	153	10	12	0	2	401	0	168	195	229	131	120	484	180	0	206	0	122	6473	60	81	3661	1006	24	28	1145	16	294	2	463	361	446	370	46	0	170	0	0	8301	0	1	0	0	7659	0	0	2	0	22	5	802	0	50	80	1688	66	146	0	94	335	0	76	486	6	924	169	253	1730	4179	90	0	1	0	0	8	597	965	0	572	4	58	611	89	1149	0	279	154	4	0	4	0	66	0	0	0	60	0	0	0	0	0	0	213	0	2	2	100	0	202	0	2066	43	16	2	0	0	28	327	6	211	584	268	112	299	4	168	354	148	263	277	534	4	218	188	0	0	90	762	709	0	298	200	106	62	235	197	8	0	0	0	0	0	0	8	95	112	0	0	0	0	0	0	0	20	96	185	512	428	0	0	64	110	164	77	0	140	0	0	0	0	0	0	0	0	186	401	73	442	0	0	319	22	52	0	306	94	153	71	0	194	24	32	80	0	70	26	4	0	0	0	0	0	0	0	22	190	0	0	10	725	144	0	0	0	0	0	276	99	814	1426	0	114	743	322	0	0	0	0	0	48	0	8	0	6411	8	0	2248	0	39	0	0	0	0	4	18	52	0	108	42	10	0	0	869	19	303	179	190	0	0	14	160	168	921	42	105	4	19	98	48	315	2	30	50	157	1186	0	2	6	169	190	24	184	222	0	63	0	0	0	0	401	0	0	0	62	42776	0	0	2	0	0	242	335	0	0	78	0	79	0	0	28	28	0	26	152	0	8	0	0	0	0	0	9	443	12	231	9997	340	117	90	0	0	0	1032	153	190	26	0	0	0	80	0	2	66	52	48	43	162	136	67	271	56	0	10	953	255	0	0	327	1341	230	0	0	50	711	76	52	2	144	7	196	77	162	217	962	178	0	108	31	12	83	30	0	121	534	1070	2	89	596	205	0	32	91	32	29	490	321	36	912	7069	4419	6	39	98	24	441	36	6	603	57	75	22	1034	1352	28	0	1958	6	36	286	10388	0	2	0	0	2	32	0	0	0	0	0	0	91	0	130	456	64	172	0	12	0	0	34	0	0	16	0	6	36	1683	28	0	409	2	204	0	0	0	0	0	2	251	0	80	40	1468	228	73	184	61	24	241	0	0	229	102	116	271	4	166	5	184	56	0	22	12	0	0	36	0	0	0	0	0	0	70	11	425	275	242	1023	4	0	375	0	0	0	0	0	58	0	157	22	225	193	0	0	0	1	0	0	642	30	92	0	120	252	2	4	667	70	138	0	2	299	389	3150	0	0	1	84	78	372	189	70	40	66	34	40	582	56	70	3	9	82	224	451	266	125	0	1066	26	72	56	2385	159	591	296	194	0	0	0	0	0	1029	2	48	0	0	0	0	6	0	0	12	41	147	0	0	0	0	1029	10	568	336	957	163	378	22	46	40	21	607	81	430	36	93	16	261	118	0	120	29	0	0	31	52	51	10992	10	6	134	39	368	183	3267	0	34	4503	78	107	248	12	894	947	2	8721	0	4281	21	2663	40	0	387	116	6	106	100	720	92	36	826	298	3827	116	203	328	28	397	18	0	76	92	47	14	148	18	7254	395	4	76	1205	208	17	113	26	40	6	0	93	46	443	528	164	16	326	456	3	200	120	2	0	2	2	2169	344	5414	1115	33	449	284	14925	2	133	4	146	54	30	11	12	31	14	2	1	0	0	0	0	2	13	16	0	0	0	0	3	1024	42	184	64042	121	0	88	22	344	12	0	355	41	0	251	631	35	244	289	324	532	1037	0	0	481	8	0	18	133	131	51	218	18	527	16	118	593	95	0	4130	160	0	260	594	16	2999	18	122	410	78	30	3	0	231	2	141	140	68	291	1106	10	14	126	0	280	2	0	6	52	119	0	59	0	89	14	1	6	19	202	50	52	111	0	0	0	0	0	0	22	20	0	109	49	248	4	237	414	0	35	104	445	504	134	88	2153	483	0	2	0	408	1806	4	0	7	481	7	289	838	205	0	40	414	45	88	0	20	0	0	0	346	184	0	100	8	24	180	402	320	459	473	0	0	0	0	0	36	0	0	2	0	0	244	2	0	200	492	4170	98	181	3	130	646	0	184	25	96	178	91	9870	2	22	187	30	57	839	4	301	0	2	0	1069	56	8	0	97	0	0	79	0	188	0	46	0	71	4220	32	104	2301	60	456	375	621	701	0	2	88	426	1	112	86	162	0	0	106	37	0	64	0	0	0	0	2	0	52	12	291	0	0	46	88	0	319	483	478	0	173	244	160	187	104	382	0	0	0	0	0	2	0	16	0	142	8	412	101	6	0	2	2	64	0	5	139	124	163	327	144	0	0	0	32	1541	129	22	74	35	1	0	0	60	125	100	0	0	199	2	70	150	139	0	102	359	0	832	318	236	4	4	7	60	62	43	1196	2	25	223	0	0	0	9434	147	20	12	0	0	2565	0	12	0	0	242	749	326	0	841	0	0	318	14	103	12	129	484	0	236	339	62	0	18	1860	0	0	516	527	238	145	165	1805	18	276	0	0	4	12	749	0	196	450	177	2	495	3862	8	0	0	395	82	363	407	175	0	0	0	6	0	378	666	45	361	26	0	0	0	0	0	0	0	0	0	0	86	711	6	77	4626	69	85	319	121	139	0	335	235	446	65	231	64	0	1	300	0	0	11	0	293	6	622	53	1602	0	455	127	102	0	0	0	57	52	432	354	37	100	294	257	92	257	78	182	12	578	500	0	0	0	1657	489	0	84	7397	271	0	42	32	164	0	38	14	73	0	388	116	108	670	128	56	220	175	0	234	136	166	8	217	0	131	0	199	7250	16	462	12	551	0	30	66	0	0	72	495	77	12	0	0	2	104	2	386	32	50	0	310	89	1572	0	10	480	0	2	46	54	4	358	0	52	8	333	387	318	110	4399	518	2	68	400	1	8	2	1	0	0	0	70	8	100	1549	0	544	0	0	0	0	116	4	0	0	0	0	72	0	0	66	100	0	163	0	0	0	200	756	0	2	0	5043	6	506	40	326	426	82	159	430	32	10	133	4	163	118	194	30	6	0	0	610	637	6	161	159	493	30	82	38	50	12	788	102	630	157	0	2	0	0	12	154	0	0	0	0	0	0	145	1128	48	3299	36	86	189	929	825	0	0	40	1680	30	1145	268	63	0	0	0	0	365	900	22	102	106	26	0	0	0	0	0	0	157	16	510	251	192	106	0	0	14	0	752	1688	1340	26	0	0	0	0	0	0	0	0	0	1019	0	10	259	1666	24	0	0	382	0	572	2	0	0	72	140	0	90	222	12	138	356	0	0	88	237	64	313	54	0	0	0	1	0	91	136	0	0	0	16	203	40	547	0	0	0	0	401	0	86	0	0	0	2	0	80	8	7427	631	166	2910	117	2	0	0	528	209	4	0	0	0	0	0	0	0	0	63	0	32	319	0	0	0	0	0	539	0	26	433	6	86	384	2001	22	128	95	52	55	4	737	329	24	0	0	0	125	62	266	962	28	1411	1996	121	131	0	0	0	201	0	0	0	0	0	0	99	26	374	652	0	2
"SAMN03492923"	24	0	0	0	0	0	0	0	0	11	3	20	3612	88	26	0	0	12	0	0	0	0	0	0	0	12	17	4	254	12	0	732	2	2	6	11	373	46	11	20	16	18	190	18	325	6	45	0	0	0	64	75	1132	0	0	65	2967	95	33	20	0	0	0	35	17	75	2	0	0	48	646	0	28	83	2	0	0	59	19	63	0	0	0	0	36	0	0	0	0	0	0	0	0	0	32	36	2	79	0	64	169	9	24	54	10	94	85	76	50	0	120	0	47	23	10	0	0	56	0	0	44	68	17	33	3	2	8	0	12	7	20	5241	61	14	30	0	0	40	7	104	51	33	40	14	38	24	26	14	0	18	11	74	0	40	26	60	2	111	31	37	2	20	38	36	62	65	29	44	45	90	16	0	24	83	390	354	182	53	162	0	54	82	28	20	13	0	24	10	0	13	0	1	38	42	33	47	2	171	111	53	26	4	32	36	26	65	0	0	20	0	6	53	38	14	39	54	2	28	111	16	0	26	243	15	4	30	14	4	44	2	0	0	142	11	28	114	10	56	0	133	61	12	0	8	127	103	10	9	30	18	28	26	0	0	0	78	50	594	0	0	0	4	0	0	0	0	0	2	0	0	0	0	0	0	36	0	0	0	0	0	0	0	0	0	35	45	0	18	0	63	0	0	0	14	42	0	0	0	61	49	18	24	6	0	40	32	0	0	54	0	0	0	0	419	0	10	44	14	6	0	10	148	8	147	19	0	0	0	16	0	0	43	0	0	0	0	0	0	0	2	0	132	17	23	2	4	16	126	218	52	6	96	0	45	85	38	106	56	2	303	241	0	0	0	2	12	64	53	26	0	0	0	0	0	0	0	10	80	1231	0	8	24	0	0	0	0	2	213	6	77	164	42	120	29	8	0	32	16	75	6	0	116	56	40	62	1988	0	33	26	0	4	2	81	0	207	0	0	154	0	0	0	14	15	24	417	34	0	31	2	0	38	24	54	56	28	72	34	13	4	159	2	31	12	2	0	0	0	194	6	8	94	4	32	9	43	61	0	4	0	2	0	27	40	12	15	16	10	4	41	2	15	70	109	41	2	8	56	10	35	37	0	37	257	42	5566	5	20	127	4	354	18	57	112	2	56	0	0	31	124	24	102	10	16	23	0	150	0	64	41	0	14	5497	0	0	16	34	26	7	2	37	12	18	8	33	0	14	26	71	2	0	64	83	90	21	137	18	42	0	0	0	18	64	3	90	9	9	23	185	86	159	106	41	25	0	2	2	20	55	72	22	0	81	8	14	4	2	10	30	0	5	4	2	0	26	0	97	113	40	0	0	0	80	0	0	35	12	11	9	8	609	221	3	1	0	8	16	0	2	0	50	10	154	30	34	0	56	112	25	84	6	0	48	4	29	78	38	0	13	6	21	0	198	12	187	6	43	0	2	16	97	0	21	16	12	32	0	6	16	27	32	29	8	0	12	3	0	0	0	3	4	71	0	8	48	40	82	8	14	0	9	6	0	0	121	4	0	8	102	0	0	0	0	0	0	0	0	5	10	0	0	0	6	43	61	12	2	25	63	0	79	117	0	0	6	335	33	0	71	25	6	51	0	0	0	6	39	0	0	0	25	30	4	0	2	121	0	158	16	26	26	268	0	92	0	10	62	0	0	0	0	0	4	40	250	0	178	26	16	20	0	0	8	0	0	0	8	0	14	0	42	6	18	0	30	0	9	4	598	169	2	13	3647	0	10	17	64	0	9	0	8	80	6	96	0	0	34	4	191	10	64	70	38	24	14	0	0	0	0	0	0	0	0	0	0	2	0	20	113	0	21	22	30	0	78	0	0	0	4	0	0	16	0	14	53	0	0	3	6	0	0	64	71	0	69	0	0	0	0	29	0	0	0	0	0	2	0	0	0	0	0	2	6	0	0	0	0	0	0	0	0	0	0	0	0	0	0	0	2	24	0	0	2	20	54	103	21	33	4	6	277	0	0	12	0	597	11	43	0	13	18	2	21	71	23	20	35	89	6	40	26	4	68	107	2	38	2564	0	44	42	24	14	14	64	47	57	54	12	40	0	0	10	69	126	104	46	119	0	29	4	20	15	72	42	70	29	90	15	35	4	62	1657	25	7	0	37	16	37	0	4	37	0	0	4	0	0	0	73	92	0	0	38	266	0	19	187	0	24	129	27	0	85	14	2	224	60	0	0	4	16	3	16	35	10	4	0	0	2	26	0	6	35	207	18	56	0	6	4	34	113	20	10	4	45	0	0	3	2	0	59	0	0	172	15	0	423	29	18	0	12	0	93	29	51	14	21	496	0	0	0	0	23	9	2	40	0	16	89	82	127	6	6	22	107	71	110	0	30	74	13	47	81	353	0	12	24	32	0	20	16	284	4	6	0	16	12	12	146	21	38	33	0	0	126	20	2	0	2	46	18	0	0	6	0	0	0	16	0	0	0	0	0	195	30	0	67	34	63	0	0	26	25	4	0	0	0	9	0	20	0	620	10	2	2	0	0	0	0	0	0	10	11	119	51	0	2	0	485	0	964	68	0	0	8	41	8	38	22	32	89	0	0	0	0	0	0	6	14	9	10	10	406	2	97	5	48	10	0	31	98	435	0	642	0	2	2	0	182	0	22	21	63	0	64	12	42	8	42	32	66	20	33	2	88	14	0	40	52	4	0	0	15	505	160	59	17	12	15	0	6	0	2	66	77	43	0	185	16	11	123	0	24	8	61	0	0	10	2	0	20	0	61	4	14	17	4	695	28	54	47	42	8	52	9	16	0	28	0	22	0	52	274	0	22	6	60	0	0	164	28	0	0	10	168	0	32	6	0	51	8	16	4	0	28	0	8	2	18	2	1112	0	109	83	0	7	235	8	0	38	0	0	47	245	8	6	31	0	0	2	2	17	0	10	0	54	15	48	119	33	124	4	0	23	12	22	2	18	110	5	42	411	0	0	45	76	48	151	14	6	20	6	127	2167	0	10	80	20	0	55	0	0	2	0	89	0	2	2832	0	36	0	87	0	6	66	3	0	199	0	16	46	17	30	19	43	0	85	23	79	100	31	65	66	36	0	30	40	0	18	134	13	30	45	9	28	76	45	19	11	17	4	0	0	0	81	217	0	0	6	42	10	16	154	12	0	61	0	0	0	23	18	70	14	294	0	16	10	10	8	34	6	12	0	0	4	4	293	0	0	0	0	48	0	56	34	0	12	24	58	32	0	0	0	6	85	0	0	0	0	0	10	0	12	8	0	0	0	0	43	2	33	2	0	12	155	18	14	0	6	18	19	0	20	60	0	0	1078	4	18	0	0	58	0	0	23	34	0	2	0	0	0	10	0	280	16	160	0	30	308	8	210	0	0	0	0	252	69	330	57	43	0	120	2	10	2	15	44	8	10	16	0	0	0	0	2	31	6	256	0	143	196	0	2	0	2	5	0	3189	6	12	487	18	51	66	0	1	95	22	3	0	0	2	0	3	4	0	572	26	3	24	0	52	84	0	43	18	75	16	46	2	61	7	22	18	8	10	16	32	63	0	2615	347	2	19	98	3	44	25	37	8	0	186	12	0	0	12	8	2	28	13	22	149	19	42	32	0	34	59	4	104	30	148	38	0	36	0	185	3	29	63	68	6	17	6	54	0	0	0	0	0	0	2	0	0	20	104	0	10	0	42	16	26	76	247	4	0	64	32	13	0	2	5635	2	307	189	0	0	40	8	0	6	0	54	2	0	14	58	20	8	31	0	0	0	0	15	0	2717	2	38	485	3	190	0	0	0	0	20	59	0	31	34	52	0	6	22	0	8	17	12	50	75	10	7	382	0	0	1	54	0	24	2	22	0	18	14	0	169	276	17	28	0	20	0	0	0	12	0	12	150	0	0	0	0	0	1	1	30	143	0	0	0	8	0	10	10	0	9	0	62	293	84	0	94	0	0	65	2	2041	0	99	19	12	89	1	0	18	156	2	9	66	6	0	18	0	0	0	10	363	5	0	0	145	21	0	30	4	56	0	0	7	57	0	0	0	0	0	0	9	0	14	0	0	10	70	255	127	0	17	0	10	6	0	2	135	0	0	0	0	0	0	26	5	63	56	60	0	0	0	18	18	17	0	26	193	0	30	8	0	0	0	387	675	0	32	0	6	62	0	588	106	24	41	44	84	10	14	194	18	123	37	2	0	0	0	0	16	32	8	1	0	9	48	63	31	94	28	371	4	13	0	0	0	0	66	0	98	0	0	0	2	0	391	0	0	2861	10	90	0	2	59	0	8	21	16	20	4	7	24	11	18	12	84	109	0	44	0	0	0	2	59	170	32	30	92	2	0	4	0	0	14	14	66	0	159	145	95	297	0	0	0	8	1	32	196	0	34	0	167	0	0	0	32	0	16	77	0	0	14	0	0	0	0	0	0	0	0	4	0	0	0	0	20	0	0	0	4	45	10	2	12	8	21	0	51	8	37	16	0	78	13	10	15	0	0	0	0	0	0	0	0	0	0	0	0	12	0	0	0	0	0	0	0	2	72	2	15	6	4	0	308	22	0	0	2	0	10	0	0	0	0	0	0	0	0	0	0	10	0	1	0	8	0	0	0	0	0	0	0	0	0	33	0	36	0	0	0	0	38	30	25	0	4	90	46	0	84	112	44	128	8	0	0	108	2	1	153	216	120	0	125	0	0	0	0	80	28	10	0	26	0	66	24	26	0	0	28	28	24	100	0	0	0	50	6	0	150	7	0	40	150	72	66	0	0	35	0	0	0	20	34	0	204	0	0	0	0	0	0	18	0	21	0	166	6	0	0	83	28	10	2	10	0	208	0	0	4	0	46	0	8	26	47	84	0	0	13	0	10	18	0	0	0	0	7173	6	0	0	2	20	0	0	0	0	14	2	0	22	0	0	0	0	4	0	14	4	32	20	0	30	10	0	0	30	26	0	8	2	14	8	18	22	12	0	4	15	33	129	8	8	9	0	66	84	2	2	28	46	151	8	7	4	46	17	0	21	0	0	27	0	0	14	48	30	14	2	14	0	31	175	203	101	22	0	0	37	25	70	12	22	61	12	0	30	62	54	36	295	39	20	53	66	0	6	0	2	0	6	1	7	64	106	86	37	634	120	2	0	0	34	63	21	48	0	72	87	19	39	6	34	0	10	0	103	0	48	12	43	12	0	4	14	7	39	40	545	15	10	22	42	16	6	12	1	2	0	0	1114	162	232	80	36	12	0	0	0	2	6	0	54	98	298	6	18	8	89	69	17	25	8	4	6	21	9	0	5	53	0	0	163	42	10	4	0	69	0	0	0	0	26	0	3	16	6	136	18	0	11	8	16	10	0	0	35	18	29	59	222	231	45	10	38	0	7	617	102	4	16	0	23	21	4	0	0	0	8	52	0	34	35	0	9	118	8	71	28	399	2	25	2	134	32	49	0	16	6	18	0	0	0	96	64	4	36	21	30	0	30	2	21	865	0	68	0	0	0	0	0	156	25	4	47	0	0	0	0	141	2	47	0	52	22	0	24	0	0	27	22	50	0	0	2	11	6	46	0	2	2	6	2	110	0	0	0	0	0	0	0	0	0	0	4	0	22	4	0	0	27	21	0	9	389	0	11	2	0	139	0	2	0	32	220	36	1842	69	159	33	43	10	0	0	0	10	0	0	17	0	0	0	0	0	24	0	0	0	0	0	0	0	6	66	0	0	0	0	4	6	0	0	0	0	0	40	22	0	48	73	60	33	35	14	69	50	0	0	78	6	1	63	0	5	13	4	7	8	4	63	17	38	3	26	0	0	6	0	0	0	2	0	62	12	3	69	9	0	0	20	4	13	26	36	2	10	9	0	16	0	0	0	0	0	0	0	32	44	0	18	0	185	127	214	56	0	0	0	6	37	0	71	6	0	18	24	0	185	2	120	0	0	8	17	507	1	4	0	0	6	0	10	4	74	34	0	0	0	0	3	28	68	479	0	0	0	35	40	2	0	0	2	40	28	0	0	48	26	5	12	0	0	8	0	12	8	0	2	8	88	2	307	46	0	459	10	0	0	24	0	16	24	0	6	16	0	6	272	42	4	24	0	37	30	9	10	17	33	20	28	0	6	0	0	0	10	275	82	4	8	2	166	317	11	52	3	10	77	113	13	21	33	0	20	8	53	0	39	21	16	12	8	0	15	2294	64	16	60	0	13	12	6	2	24	48	49	28	2	2	62	37	8	6	22	5	308	12	0	0	0	51	22	24	0	1	68	0	0	6	3	729	22	132	130	75	9	54	42	2	60	40	116	90	13	77	54	0	36	50	0	21	8	101	40	0	0	27	12	29	2	46	18	52	6	1291	0	102	0	0	5	19	53	0	64	5	54	0	0	0	62	0	10	22	2	2	73	0	19	0	0	6	62	41	98	0	1	0	0	25	55	0	28	0	0	22	8	31	0	0	14	45	0	28	14	4	97	4	0	0	2	0	71	86	6	0	16	0	20	0	264	30	4	44	0	25	8	49	0	0	2	0	0	13	36	0	0	72	10	4	0	4	21	8	14	4	0	2	24	42	0	0	1654	0	2083	10	2	11	10	0	5	0	237	43	0	10	10	23	28	13	46	300	6	32	144	0	0	2	112	0	80	14	15	8	2	10	16	2	4	12	6	27	342	59	14	0	30	0	142	1	1	4	18	35	68	37	0	0	0	13	64	12	3	4	2	0	51	24	10	66	13	0	6	148	30	0	22	718	0	10	0	83	0	24	41	109	9	164	0	0	51	0	8	0	20	90	26	38	19	1866	15	101	0	10	0	0	0	9	0	6	0	0	0	27	10	0	0	0	0	14	0	0	0	12	0	16	0	0	0	0	0	0	4	150	62	22	67	4	0	32	4	81	65	158	18	52	219	12	6	46	4	0	49	0	10	0	0	0	0	0	0	6	16	6	124	0	14	26	0	0	0	51	101	22	0	0	0	0	0	8	0	9	120	0	62	12	0	0	0	340	6	0	0	55	22	0	9	2	277	0	0	40	88	0	0	10	0	25	32	0	14	135	11	37	41	0	22	35	14	0	0	2	0	26	64	66	17	26	5	0	4	30	0	0	0	0	24	102	0	0	50	8	51	1	0	138	7	0	375	0	20	0	0	191	0	82	28	5	172	0	0	0	20	0	110	0	0	0	0	48	0	0	0	0	0	20	0	0	508	10	48	8	84	12	32	2	64	144	104	0	0	34	17	73	29	11	59	0	2	188	0	22	511	14	45	59	77	4	0	0	2	0	2	0	42	127	0	21	0	54	6	0	47	14	0	135	144	8	0	0	0	0	2	10	10	0	0	32	6	0	0	0	0	50	14	18	26	410	8	0	28	0	19	32	0	0	14	71	0	0	0	5	19	609	0	30	28	104	2	0	33	38	0	36	265	0	0	37	4	2	0	0	2	0	26	4	20	567	0	6	16	202	594	12	14	9	2	0	20	148	37	0	0	8	1	1053	35	135	0	2	2	28	48	35	655	11	4	172	0	11	22	30	2	37	46	10	72	34	40	166	0	1	0	13	20	67	8	8	67	89	162	70	14	1	37	44	10	0	4	16	46	15	17	15	92	134	6	0	346	22	0	0	95	0	0	18	0	0	54	4	0	0	0	0	16	0	12	0	10	0	9	21	0	0	10	46	4	293	4	2	0	0	0	13	6	37	730	2	16	6	6	2	0	52	57	22	25	0	0	2	11	48	3	66	0	215	0	30	13	47	0	0	67	26	0	4	0	0	0	0	49	75	120	22	0	368	0	67	0	0	18	9	16	0	16	8	0	0	0	12	2	0	36	35	83	47	16	0	2	0	20	6	45	0	8	29	12	16	0	23	33	154	0	0	0	24	54	2	2	0	0	37	28	146	0	0	16	74	4	46	49	21	64	8	0	2	17	0	0	46	124	14	1	0	6	6	0	0	10	12	6	4	2	12	0	0	6	0	12	71	0	0	0	0	0	18	0	0	0	0	0	0	0	0	0	40	22	96	0	58	0	0	27	14	4	0	0	0	0	0	0	0	0	0	0	10	0	2	40	9	12	3	1	0	0	0	0	0	0	0	0	0	0	0	0	139	12	28	48	0	2	4	0	42	32	0	3	4	33	0	0	85	2	0	0	16	0	0	0	4	35	63	14	24	6	8	10	69	19	364	2	324	33	33	0	28	0	0	64	14	8	56	0	26	92	10	6	0	2	1	16	19	10	10	211	0	48	8	0	38	0	9	0	73	0	116	40	0	31	144	0	20	0	11	4	0	16	15	0	56	76	34	56	0	2	0	0	0	36	16	0	144	84	142	10	4	199	51	42	2	118	10	10	4	41	49	0	98	0	445	18	24	169	25	0	0	2	88	22	0	31	0	129	0	0	35	24	55	47	6	8	0	0	0	0	0	0	0	0	0	0	10	1	74	0	0	3	0	6	0	74	0	0	0	0	0	0	0	10	100	9	40	0	31	8	22	56	30	24	19	0	24	0	0	4	10	16	121	8	1	12	6	16	73	16	0	0	23	0	50	56	9044	10	63	81	0	0	64	0	0	493	35	0	10	0	0	76	4	0	17	75	0	0	7	22	40	55	37	42	17	4	16	8	0	162	16	135	98	0	6	409	54	0	4	4	0	0	4	55	107	67	62	2	11	359	1971	10	159	2	0	2545	148	28	0	0	0	0	0	8	35	0	2	44	31	98	21	100	18	7	0	45	73	9	16	4	0	9	78	142	31	61	0	8	0	67	28	0	45	25	15	0	16	28	0	22	50	9	2	15	34	49	0	0	0	54	0	509	57	0	0	0	0	6	62	30	52	86	18	20	38	12	2	18	0	4	18	59	0	12	2	20	72	108	0	0	2	0	0	58	0	4	0	2	2	0	370	2	4	40	0	0	0	67	83	9	14	0	22	233	10	7	37	0	282	16	291	147	118	106	0	51	2	70	0	0	187	247	2	38	0	0	0	8	0	32	123	55	0	0	0	0	19	26	0	0	0	0	0	67	66	78	43	0	0	19	34	66	52	2	4	0	8	6	0	8	108	0	267	21	0	10	229	0	8	41	62	0	34	0	18	12	7	8	47	15	81	0	0	5	38	52	30	22	0	8	0	34	43	206	0	0	0	58	162	64	2	0	72	0	0	0	0	0	0	29	0	0	3	6	0	105	71	12	10	26	74	0	51	8	8	9	0	0	0	43	74	66	4	0	0	49	2	4	8	92	2464	0	0	0	0	0	0	2	28	0	55	0	0	0	8	43	502	16	20	82	0	0	212	2	0	10	0	0	56	70	8	206	25	78	138	0	0	0	6	0	97	184	57	0	0	0	0	0	1	23	0	24	12	2	21	95	182	1221	16	147	0	52	80	0	54	93	10	0	142	12	60	0	74	34	1	10	12	19	68	0	61	0	32	112	19	14	16	64	2	17	24	13	14	3	0	88	70	46	84	6	36	11	6	19	2	26	131	33	198	200	18	241	30	0	54	57	15	34	18	39	30	0	0	0	0	0	0	0	76	0	0	0	0	0	0	2	5	36	14	27	0	23	0	33	0	137	9	37	0	1	0	0	61	39	12	28	4	35	2	15	14	44	19	2	26	0	29	35	0	16	113	0	0	10	19	47	10	32	132	251	4	2	0	0	4	0	12	0	0	2	74	18	4	0	0	0	2	29	16	0	3	42	25	14	0	19	8	45	51	19	6	19	8	0	135	0	50	25	10	13	14	15	0	0	241	4	4	24	13	0	63	37	0	18	24	124	15	27	44	14	2	0	10	12	63	6	14	99	0	10	83	44	12	0	1	12	32	4	2	2	4	10	31	10	0	5	16	14	9	30	9	40	4	84	70	2	10	0	91	8	0	10	22	71	28	70	8	2003	52	24	2	34	7	0	220	0	183	0	2	64	33	0	6	0	0	125	0	0	42	71	38	18	78	0	0	0	0	0	0	0	76	38	58	2284	10	2	31	42	10	0	0	3	0	104	0	0	0	4	0	0	0	108	52	25	4	0	0	455	0	207	0	0	14	0	0	0	2	86	0	1343	43	0	0	0	14	0	0	26	35	106	0	0	0	0	8	0	0	0	0	37	0	0	20	4	36	0	0	0	0	0	0	10	157	0	37	36	6	0	6	13	0	7	196	4	0	89	0	39	21	0	0	7	0	549	33	0	0	2	0	26	25	4	0	0	80	36	10	0	4	0	10	0	18	12	0	46	0	14	10	83	5	0	20	0	0	14	4	0	12	75	0	2	44	19	94	83	0	0	17	79	24	15	0	166	10	5	3	0	10	0	0	0	0	0	24	100	48	183	56	47	0	0	20	0	0	0	93	3544	165	36	165	22	0	22	0	152	0	0	76	28	31	6	18	10	4	54	0	0	0	0	111	16	0	0	8	137	22	17	204	8	0	0	2	72	66	0	0	0	0	0	0	14	67	0	38	17	0	67	6	88	0	14	0	0	71	14	34	2	28	8	27	40	22	142	31	35	17	0	8	40	395	28	71	114	19	187	46	2	233	35	1182	4	8	121	11	4	16	1	130	0	8	101	40	46	10	33	0	15	22	62	32	7	23	2	6	82	54	2	184	0	0	22	92	0	1229	0	3	62	2	2	6	47	4	43	10	4	1465	36	4	0	0	0	0	70	42	74	28	31	9	0	0	3	80	4	0	197	10	20	0	13	20	0	99	135	568	41	0	34	0	32	12	395	18	7	512	2	0	575	16	7	0	0	2	14	225	17	16	37	52	0	0	4	0	62	8	38	26	0	203	0	0	2	0	122	34	2713	36	0	0	2	0	648	236	6	31	30	0	0	10	6	94	355	23	4	32	11	16	498	0	0	14	0	1	24	47	0	35	0	0	0	59	4	0	0	0	0	0	0	83	18	0	174	0	0	0	0	0	0	113	24	105	0	26	0	0	0	69	245	0	0	16	570	0	48	8	0	38	74	465	0	0	0	0	0	10	152	0	0	2	0	4	199	173	8	0	0	0	0	20	0	33	38	68	22	0	0	6	0	0	0	24	0	0	2517	24	8	4	0	0	30	2	0	0	0	55	12	0	0	98	1190	2817	15	38	0	7	0	0	8	1	36	18	75	70	216	36	85	72	47	145	17	0	18	46	25	14	0	10	9	47	1723	14	42	0	100	40	0	334	23	39	80	0	0	0	24	46	53	8	2	0	3185	0	0	0	0	0	0	0	55	0	0	0	0	0	0	0	0	38	65	31	2321	45	2	32	46	2	4	0	0	0	0	0	0	0	0	0	184	4092	0	0	9	6	34	2	0	0	424	0	0	16	0	0	0	0	1	107	2	0	67	76	0	59	14	8	102	14	123	0	0	0	10	2	12	29	6	197	38	156	4	2	26	92	40	19	16	33	52	22	0	42	103	4	17	128	45	125	18	21	0	0	6	8	6	38	53	26	16	275	15	2	62	0	12	26	0	2	20	6	0	0	46	118	8	14	0	35	0	0	0	0	0	0	0	0	2	0	16	6	0	790	0	0	36	0	0	77	6	43	4	0	0	54	0	0	0	120	12	0	0	12	0	83	8	2	31	2	0	0	61	0	28	26	3559	0	0	0	128	0	0	0	243	16	26	0	0	53	249	42	0	36	207	16	39	18	118	26	0	0	12	0	20	0	65	4	0	51	0	0	12	2	0	0	0	0	0	2	6	0	0	0	249	0	0	0	0	0	0	4	4	43	0	0	0	0	0	0	0	2	0	26	1372	0	0	0	0	29	0	2	0	96	0	24	91	79	21	0	2	0	0	373	111	0	16	0	41	0	0	2	0	0	0	29	89	2423	0	27	22	20	36	11	18	0	0	36	0	0	34	0	50	43	53	65	0	0	29	12	0	0	0	2	29	47	2	0	163	2	70	2	0	1	119	114	63	53	41	386	7	95	189	24	26	0	6	0	12	10	4	0	84	0	34	69	34	25	449	125	68	96	49	20	30	18	4	0	99	8	16	109	98	76	24	26	56	0	4	25	0	57	73	24	0	24	35	34	2	26	2	243	459	4	12	25	11	43	129	38	30	4	24	0	0	2	0	0	4	0	0	8	56	34	85	6	23	102	99	0	14	26	108	0	0	32	0	0	27	90	0	8	4	2	368	0	0	0	228	24	9	73	40	12	0	0	211	5	10	44	24	0	0	0	0	0	0	0	0	0	0	0	0	0	0	0	0	0	2	1	1	12	0	2	12	16	20	0	8	10	40	126	0	4	0	10	0	7	7	0	30	30	156	63	0	84	184	18	62	0	2	0	53	107	4	16	0	431	24	28	334	19	41	2301	7	0	16	0	2	72	82	0	46	20	48	0	28	38	37	22	104	50	32	12	0	0	78	20	0	3164	182	46	109	28	52	95	87	71	30	0	0	2	10	55	56	0	0	18	15	0	44	8	52	16	0	20	8	127	50	25	6	35	87	39	0	41	0	0	26	0	71	236	64	0	0	0	4	57	0	104	10	6	23	79	0	42	12	9	0	0	0	0	10	0	0	0	39	79	209	54	2481	687	0	68	19	0	40	62	93	0	213	12	273	2722	0	62	0	138	14	173	0	70	0	0	0	164	0	0	38	65	8	0	4	0	2	6	38	2	10	249	20	9	4	34	55	15	44	32	8	334	51	12	0	0	42	62	34	132	0	24	53	11	0	0	6	2	120	52	48	37	64	4	40	2	0	3	111	5	22	0	26	20	64	16	0	1239	97	12	0	0	23	14	0	128	34	31	46	66	4	5	0	57	0	498	26	9	70	71	24	10	0	4	143	4	49	10	40	35	688	20	20	3	13	0	0	0	0	62	15	6	6	12	54	36	24	22	0	0	0	14	0	22	12	16	0	18	117	63	12	60	24	144	24	0	4	8	2173	422	18	183	53	2	10	237	0	0	8	1333	6	9	14	6	9849	0	21	11333	0	12	40	0	0	342	5	426	6	171	0	10	64	69	0	0	58	0	6	4	16	1	129	0	50	0	0	0	23	18	81	0	1	0	98	229	14	269	90	34	100	0	0	0	0	48	6	2	0	0	10	0	0	0	17	106	30	72	315	84	45	6	166	132	0	4	0	10	28	26	10	81	2	0	24	0	2	0	485	8	6	2	33	79	78	0	433	6	0	28	123	0	69	8	12	1428	92	6	30	127	2	57	82	2	0	30	5	8	14	34	2	0	0	4	50	86	0	0	69	0	0	27	0	13	20	175	5	16	72	0	0	26	0	38	98	254	6	0	12	286	21	296	33	22	13	0	22	32	8	14	309	16	0	0	0	0	0	0	5	0	247	213	106	0	16	0	0	0	0	0	0	18	0	0	0	0	0	0	0	0	0	0	27	18	22	0	0	18	58	32	0	14	30	29	2	5	42	0	2	8	74	10	59	0	18	0	22	3	2	0	0	0	30	11	32	14	45	8	82	18	0	0	0	0	6	0	0	87	32	24	5	20	0	63	45	8	0	177	139	2	8	30	66	142	0	79	19	168	0	0	0	1	0	0	0	0	0	0	0	296	112	9	2	99	46	0	4	0	4	12	0	0	9	1041	348	36	30	0	598	157	0	30	0	63	15	33	35	0	0	2	76	18	0	0	255	0	0	0	2	0	0	15	6	13	44	5715	0	67	10	633	73	88	0	11	123	4	41	64	84	3103	50	0	0	0	25	0	0	0	10	0	0	0	82	2	49	21	13	51	0	0	0	0	52	0	7	15	0	0	0	0	39	6	0	12	0	5	0	19	0	0	0	52	21	24	9	42	26	18	103	42	2	3	0	218	26	41	37	36	46	8	17	2	8	0	27	10	132	92	20	28	104	14	28	0	8	26	79	0	63	0	72	50	22	14	192	41	0	0	0	0	0	0	0	34	0	9	301	68	8	5	16	76	31	38	23	18	0	3	83	0	163	0	118	68	0	0	11	4	0	48	48	0	16	6	72	18	0	2	8	0	214	13	12	16	16	8	0	6	2	14	155	73	6	1	0	49	0	26	22	14	0	2	2	4	0	122	34	102	72	18	23	13	24	61	47	93	5	31	22	48	14	17	4	0	2	98	0	4	66	28	15	0	0	0	0	0	2	0	25	72	313	0	40	129	27	4	19	0	0	20	74	45	0	12	8	30	2	33	16	14	0	191	69	61	17	62	68	6	48	0	44	0	0	0	0	1	82	8	14	138	159	32	3030	0	38	362	5	23	32	551	13	49	0	104	16	58	56	0	0	115	0	281	89	20	0	55	6	0	2	0	2	20	143	0	130	0	0	1	373	42	0	44	0	0	2	0	9	6	0	0	0	0	0	4	0	36	42	8	102	0	0	93	0	0	10	60	86	0	36	113	39	9	8	0	0	0	0	2	0	0	1	122	57	12	24	38	88	6	2	22	1434	125	0	6	2	0	26	96	53	45	1	12	60	1	116	0	22	0	538	2	0	45	0	30	24	4	6	23	31	0	2	83	68	0	0	11	8	4	10	30	22	92	111	1	0	11	82	40	22	7	0	7	44	442	4	0	106	68	20	21	79	0	14	30	10	56	93	32	261	2	10	4	0	0	84	0	0	0	0	2	0	0	0	22	10	0	0	32	4	46	0	0	0	51	37	6	62	29	0	1	0	4	39	24	6	0	16	8	0	91	21	0	72	0	0	104	0	0	0	6	0	45	22	4	0	10	21	2	0	48	239	8	729	8	0	0	0	0	3228	0	0	2048	28	11	30	3	7	1662	143	20	0	0	12	0	2	0	22	34	81	0	37	0	76	14	1	134	0	0	0	116	0	317	28	0	0	20	17	0	0	0	219	5	8	12	0	0	0	495	0	28	0	0	32	282	89	26	18	10	0	0	0	0	0	0	0	2	20	114	29	7	6	0	58	1388	0	0	0	30	0	24	0	83	44	0	2	19	0	157	66	139	0	0	0	0	128	1086	8	4	38	24	0	8	0	45	0	2	13	12	0	51	0	0	0	472	2	0	0	0	21	0	0	0	0	0	0	39	0	13	36	0	564	0	6	6	18	113	54	14	6	3	58	127	18	8	4	59	409	6	24	14	16	10	57	42	22	158	24	12	0	20	123	5	38	16	24	0	32	10	8	0	0	0	0	0	2	28	0	7	0	2	88	4	64	0	14	0	76	0	30	16	44	0	34	50	2	0	39	8	0	120	22	0	25	41	343	47	0	18	89	87	109	26	7	48	23	4	2	17	86	8	84	28	3	60	37	27	52	268	22	25	0	23	4	0	652	7	0	0	4	50	4	4	53	0	4	683	10	0	95	23	7	4	26	70	265	2	15	96	4	14	16	1	0	0	0	12	26	79	0	10	565	4	15	4	18	0	22	0	34	50	57	30	49	8	28	0	0	0	2	94	4	0	35	50	94	21	24	83	4	0	61	4	22	25	30	33	39	21	21	0	12	0	45	97	20	39	526	73	1	20	19	32	0	0	101	19	0	0	17	61	80	0	0	0	63	77	54	0	112	0	10	294	2	36	2	4	5	0	70	2	87	62	11	0	0	20	41	0	26	4	28	69	92	0	0	178	0	0	0	0	196	2	157	11	0	44	8	0	2	0	0	40	0	0	81	36	34	6	90	75	18	10	4	12	78	0	0	0	1	26	0	0	25	4	0	0	8	0	48	23	44	0	147	12	18	68	66	0	0	0	7	0	0	0	0	0	0	38	116	50	0	18	968	17	0	16	26	2	4	38	0	6	35	38	142	66	9	44	199	1	10	0	0	0	14	16	148	28	81	2	23	0	0	401	91	0	2	51	58	6	72	8	46	0	0	50	0	685	88	33	67	0	34	16	4	14	28	5	24	40	12	14	4	0	0	117	0	179	2	16	6	26	0	23	0	8	128	44	16	32	87	86	231	32	2	0	42	0	0	10	12	2	20	4	0	29	45	22	153	191	18	0	0	0	0	20	0	28	37	52	20	20	42	0	513	2	49	26	6	4	2	0	0	0	0	2	0	6	44	0	161	4	178	7	0	0	6	18	0	133	40	56	34	7	26	8	17	260	34	90	102	48	104	8	8	107	22	26	51	11	32	8	10	104	33	127	0	109	3504	2	8	0	0	0	2	48	1762	167	25	57	47	40	41	71	0	2	44	323	169	0	8	126	0	34	0	174	63	0	0	12	20	0	0	0	0	0	0	0	0	88	39	32	17	70	24	0	371	78	79	0	4	166	0	2	76	38	102	1	1	24	2883	1	2	125	105	6	12	0	35	236	81	69	1184	216	46	0	0	0	43	0	6	0	124	3	32	54	58	0	0	0	32	9	227	0	27	6	60	0	2	4	20	18	6	4	39	15	0	194	16	10	67	0	21	219	45	18	28	31	52	553	38	0	0	0	16	0	53	36	1	2	0	0	0	0	6	255	108	24	16	935	50	10	2	0	63	39	702	0	37	1	35	2	56	630	95	0	332	19	10	1	0	75	0	24	49	6	19	17	7	0	0	0	0	0	97	48	26	22	218	36	25	28	26	22	86	0	27	55	12	129	91	0	43	0	14	51	160	599	141	43	40	62	157	34	161	12	84	95	81	0	45	22	32	46	0	12	68	34	29	5	26	8	0	195	16	0	16	0	1	26	143	30	0	133	0	12	95	16	36	29	0	42	22	7	41	206	36	34	27	2	43	35	46	2	47	0	0	0	0	11	0	0	0	0	0	2	14	66	38	0	1	0	0	0	0	86	0	0	46	43	329	30	461	0	0	38	42	38	0	0	0	0	289	385	67	96	18	0	89	132	18	0	32	16	0	19	171	3	42	8	8	0	0	0	118	6	0	0	0	38	72	11	9	67	4	12	0	4	0	256	14	12	15	0	12	20	0	0	16	18	10	0	0	0	20	6	60	14	0	19	0	76	17	249	0	0	0	0	0	0	0	0	0	0	0	0	34	40	96	75	356	0	23	40	77	0	8	0	68	106	0	50	0	408	25	0	0	109	0	27	32	337	173	28	33	2	0	124	0	0	170	104	0	4042	2	63	48	29	6	24	49	108	30	10	0	0	0	0	0	0	193	19	2	66	22	56	45	2	0	54	31	148	34	4	0	0	314	0	112	0	22	8	175	58	17	22	0	6	27	15	26	19	24	64	67	34	117	230	13	267	58	65	13	29	58	171	75	0	27	31	26	0	2	0	0	16	31	0	2	47	81	4	1	4	0	28	0	55	139	163	0	1	0	0	0	0	0	0	0	29	100	300	32	100	40	2	32	6	266	272	0	28	0	60	0	9	0	121	4	6	120	14	0	0	170	215	30	0	2	43	115	245	2	0	16	103	397	56	26	22	18	28	147	0	0	37	4	0	37	39	12	1	10	0	13	138	4	0	12	10	49	814	4	0	45	141	38	0	52	0	79	83	2	0	123	20	28	549	62	4	4	2	52	0	30	18	74	802	4	6	195	36	18	37	15	148	0	18	8	14	252	96	123	169	0	20	0	0	133	153	4	52	5	225	18	52	0	0	45	234	272	8	503	312	234	26	4314	45	30	14	50	31	57	4	17	34	646	107	0	0	87	54	188	14	72	0	65	32	42	0	90	2	88	34	33	206	10	179	169	3	143	104	98	68	82	67	5	0	77	0	16	0	24	8	253	65	0	12	22	2021	0	18	0	22	1	0	70	102	0	0	6	15	14	0	208	16	42	0	0	2	2	0	0	48	0	16	30	0	0	0	0	0	0	363	0	0	55	0	0	0	0	2	30	27	92	0	8	0	0	0	0	0	0	0	38	0	18	12	44	0	26	122	478	29	0	27	17	0	0	66	55	2	0	0	0	0	412	0	34	548	26	18	0	0	0	0	0	1184	24	2	8	14	0	6	0	38	211	0	0	0	0	0	1	0	0	0	0	0	0	0	126	0	0	0	419	2	0	17	24	166	0	0	0	12	8	0	11	0	183	193	39	1	0	0	0	0	0	0	0	0	0	38	0	20	38	0	0	0	0	0	0	0	0	46	4	78	0	0	0	0	0	0	28	14	54	0	10	282	0	0	0	0	0	0	0	0	0	0	32	0	0	0	0	134	35	9	2	38	12	14	228	0	0	0	0	0	74	2	58	0	0	125	24	0	0	0	449	0	0	4	6	98	0	0	2	27	62	2	0	0	3	0	258	2	0	0	1201	4363	384	89	14	36	0	0	84	14	60	0	12	511	106	7	0	0	39	4	5	0	2	0	3274	65	14	0	0	0	42	26	67	115	4	0	2	88	0	0	0	0	20	0	6	14	47	0	34	159	0	0	0	16538	0	0	0	0	0	40	2	13	2878	14	47	28	29	190	13	0	2	0	851	77	16	0	37	107	8	52	1529	7	0	43	14	0	33	1038	0	1725	339	0	10	0	6	0	446	30	4	0	22	0	33	27	51	0	10	152	0	32	8	0	0	0	0	16	19	86	35	3	30	29	821	18	0	10	37	0	6	37	58	22	22	14	536	20	178	0	299	31	62	1	12	12	102	0	0	0	0	0	530	0	22	291	26	90	0	0	0	3	43	98	28	57	0	0	0	64	16	0	24	132	8	14	6	26	16	269	6	841	0	0	463	8	0	10	8	0	0	77	527	0	14	0	2	10	32	70	67	0	0	0	0	24	0	0	2	110	10	0	6	0	57	52	0	251	0	212	12	112	0	35	53	10	11	5	0	4	37	0	30	45	155	2	75	4	0	49	4	87	116	8	40	57	0	0	32	0	0	47	42	11	0	0	2	0	26	90	2	1	44	0	7	6	2	0	0	6	16	78	2	8	49	64	4	169	0	16	0	0	0	0	0	6	0	9	2	0	0	0	0	0	0	0	0	3	18	0	0	2	0	0	1	7	0	0	0	0	0	0	2	10	12	0	0	0	4	0	0	0	6	0	0	0	0	0	0	0	18	0	0	32	0	0	0	0	0	0	3072	0	3052	0	0	1	517	1493	33	0	0	0	276	0	0	0	6	1040	0	387	0	46324	54	31	52	60	0	25	0	51	6	0	23	0	40	0	28	0	54	49	4	0	24	48	3190	26	63	53	48	199	57	0	4	145	4	0	0	16	0	0	0	0	0	0	8	12	12	28	148	0	27	8	38	0	0	37	29	150	19	0	4	22	2	0	1	0	0	0	2	7	5	0	0	0	2	139	14	10	12	0	0	7	62	4216	1766	70	112	48	0	34	1	28	0	12	0	4	0	71	133	0	0	0	4	72	142	0	0	1	0	0	0	0	4	0	0	0	0	0	0	0	2	0	27	0	0	0	0	0	0	0	0	0	42	0	0	0	103	0	0	1	155	0	0	0	0	0	2	0	0	0	0	2	0	0	0	1755	0	0	0	0	0	0	0	0	0	31	0	41	0	45	10	24	0	0	0	0	0	0	2	87	0	0	0	4	0	0	0	0	0	0	0	0	0	0	0	0	2	0	0	26	0	34	0	0	0	0	47	4	0	2	2	0	2	0	0	0	0	0	0	0	0	191	0	0	0	0	0	0	0	0	0	0	0	0	0	0	1	9	2	0	0	0	0	0	1	0	0	0	81	1	0	0	2	0	0	68	0	4	5	0	81	0	0	5	16	261	0	0	0	0	0	26	0	0	0	4	6	0	0	3	0	0	0	0	0	18	0	0	10	0	0	0	24	0	0	0	2	0	0	0	7	0	30	2	0	2	0	0	0	298	0	0	0	0	163	14	0	0	0	0	0	0	18	0	0	0	0	23	0	2	0	3	1	0	0	2	6	0	0	0	0	0	2	0	0	0	0	0	0	0	0	0	0	12	0	0	0	2	0	0	7	0	55	0	0	4	0	0	2	2	0	0	6	0	0	1	0	0	0	0	0	0	0	483	30	2	0	127	141	60	0	26	0	2	4	58	4	0	10	12	6	16	16	25	3	33	87	11	127	0	0	6	0	12	16	0	67	16	60	2	0	30	49	31	0	16	33	4	34	5	38	0	10	12	41	0	70	2	89	8	140	236	57	1	0	112	35	18	227	3	89	23	8	56	0	2	0	0	0	0	0	0	0	0	0	0	37	2	0	0	7	10	0	0	124	0	0	0	0	24	104	4	0	0	0	0	0	0	0	0	0	0	0	0	0	4	0	0	0	12	0	0	15	0	0	0	0	42	0	174	696	0	0	0	0	0	66	0	0	0	0	0	0	0	0	0	0	2	0	0	0	0	0	0	0	0	0	0	11	0	0	0	0	0	0	0	0	0	0	0	0	0	0	0	0	0	0	0	0	0	0	0	2	0	0	0	0	0	0	0	0	0	0	0	46	34	93	0	25	13	170	23	0	47	38	33	9	569	24	429	45	46	21	7	12	252	0	28	66	47	98	22	8	46	70	6	0	27	14	8	71	58	3874	0	0	188	0	0	2	20	43	0	0	0	14	18	144	25	0	4	2	2	0	0	0	0	4	4	0	0	2	0	0	0	109	376	78	131	16	113	1	34	10	151	1483	28	215	1	31	43	4	42	210	74	50	1498	6	71	12	119	65	220	43	0	96	16	46	15	19	7	0	1018	736	2	7	41	56	18	2	0	0	5016	406	16	138	8	18	345	5	73	14	265	6	12	25	2	8	32	0	41	134	507	24	6	45	20	93	134	195	111	773	371	12	0	53	30	0	0	112	0	0	0	0	88	0	0	0	0	2	2	305	92	0	0	62	0	0	0	0	516	44	0	18	10	73	12	55	0	374	0	26	16	14	0	29	246	81	92	8	8	94	2	104	70	8	0	0	58	0	63	0	60	14	36	0	70	52	172	39	65	54	603	68	0	0	0	0	0	0	0	0	0	0	0	0	0	0	0	419	106	31	50	9	80	0	10	77	76	60	0	55	11	53	38	13	0	0	0	25	38	0	81	10	2	8	59	43	8	84	246	10	38	32	0	4	52	328	2	36	4	0	0	0	0	44	7	44	0	2	0	2	6	352	0	17	0	0	60	56	121	0	0	0	46	0	16	65	14	62	60	74	8	0	0	0	4	0	39	48	79	0	2	12	0	0	0	0	0	0	0	0	0	0	0	0	0	0	0	0	0	0	0	0	0	0	0	12	0	20	12	0	8	0	15	0	100	2	20	539	32	0	0	0	0	0	0	0	0	0	0	0	0	0	0	0	0	0	0	0	0	0	0	0	0	0	0	0	14	74	101	5	60	79	0	0	8	20	73	0	54	0	0	33	18	54	2	0	175	4	14	0	19	62	0	0	0	4	2	4	0	0	6	6	85	70	10	0	13	0	0	0	0	0	37	0	150	20	77	137	16	4	0	0	0	0	53	8	32	146	220	92	80	2	0	0	0	0	20	2	21	23	110	178	28	472	61	62	33	64	14	12	0	0	0	1	26	66	0	0	15	145	20	30	71	154	55	115	0	8	168	16	42	24	3	12	20	18	18	0	0	0	0	0	0	10	2	0	147	17	66	44	8	34	52	382	99	47	0	0	0	16	199	83	112	20	0	0	0	83	2	198	26	8	48	28	39	62	0	0	26	0	0	61	44	60	6	0	0	0	0	0	0	0	0	0	4	18	14	17	38	2	6	10	66	4	2	19	345	36	11	12	4	74	0	45	220	28	111	0	0	20	2	77	25	66	2	139	46	162	9	14	26	0	0	0	0	0	0	0	0	0	0	0	0	2	10	15	32	0	38	6	252	0	100	41	0	0	60	0	0	38	42	212	47	31	0	0	0	0	0	21	144	34	18	38	0	0	0	4	0	0	0	6	10	2	0	0	61	0	0	1	0	21	0	32	2	45	679	114	1027	41	26	12	53	588	14	0	22	100	164	0	0	0	141	0	37	12	303	0	0	0	0	0	0	29	3470	1886	3972	2031	4193	2375	231	32	5	6	0	20	0	218	208	0	26	0	2	0	0	0	0	0	0	0	0	93	53	0	10	40	29	26	2	0	0	0	24	0	0	0	27	2	0	0	0	103	180	72	0	4	63	231	63	95	116	33	128	131	69	0	24	2	47	0	46	2	0	0	38	58	0	0	0	0	387	12	0	0	0	0	0	0	856	0	0	0	0	20	0	30	0	4	0	20	0	0	245	6	17	282	35	83	0	0	0	102	12	0	40	0	51	99	18	2	4	140	367	2	12	21	22	7	45	10	163	41	66	46	0	0	0	0	56	0	0	0	4	0	0	0	16	2	59	0	6	0	0	0	0	5	0	0	8	0	0	0	0	0	0	0	0	0	19	0	115	38	0	0	0	0	0	0	30	0	0	0	0	31	960	0	2	76	67	225	32	239	51	163	44	23	8	6	0	1	0	0	24	2	0	0	211	0	7	14	24	0	0	0	15	2	0	0	4	0	0	0	0	0	0	0	0	0	20	32	4	51	23	0	0	0	0	0	112	14	0	0	0	151	57	0	266	129	0	0	263	0	24	36	93	0	77	0	0	0	0	0	0	0	0	16	18	92	32	0	2	0	0	0	0	0	691	24	8	46	0	0	0	0	0	0	0	0	0	95	0	0	0	172	0	0	79	0	0	0	0	80	0	0	0	8	92	0	0	0	2	63	0	0	0	0	0	123	0	50	54	0	0	0	0	6	2	14	14	167	0	0	0	0	0	2	0	0	0	0	0	50	24	20	12	3	2	0	77	183	5	96	22	174	910	184	1139	353	94	0	123	1000	0	0	0	0	0	42	0	0	0	0	0	0	0	0	0	0	0	0	2	0	0	13	0	0	0	0	0	0	0	0	0	0	0	0	0	0	85	17	2	33	44	39	94	0	0	0	0	0	0	0	0	18	0	0	0	2	2	0	0	0	0	22	0	0	0	0	0	0	0	0	0	0	0	1	0	18	0	0	0	0	0	239	8	128	0	4	0	0	0	0	0	0	0	0	0	0	0	0	225	29	0	0	0	0	0	0	2	0	0	0	0	0	0	0	0	0	0	0	0	0	0	2	0	0	36	1000	23	27	0	0	0	0	0	15	0	4	26	0	0	0	0	0	0	0	0	0	0	4	0	39	0	223	0	0	0	12	0	4	0	0	0	0	0	0	0	0	0	0	0	0	190	133	115	0	36	160	51	0	0	13	0	16	412	0	0	18	25	4	25	113	62	47	75	162	0	0	0	0	0	0	0	0	0	0	36	368	198	0	0	2	30	28	10	0	4	9	0	0	0	0	0	18	213	6	21	0	18	71	0	0	26	0	2	0	0	0	0	0	0	0	0	2	0	0	0	0	0	16	0	0	0	0	0	0	0	54	128	470	77	27	23	0	0	0	0	0	0	0	2	2	0	0	183	163	0	23	49	11	102	6	4	23	24	0	13	43	20	21	4	0	66	2	38	9	20	156	82	7	32	0	2	3849	55	30	32	0	150	4	1	0	0	0	0	0	0	0	1355	0	0	7	0	0	0	0	2	2887	0	2	27	24	1	25	73	37	364	6	379	111	0	0	10	10	14	0	42	0	661	4	40	10	22	0	29	22	24	234	0	0	0	0	0	0	0	0	0	0	0	0	0	0	0	0	16	196	0	27	26	13	0	5	0	24	1103	0	10	2	0	0	0	0	0	0	0	73	0	96	52	0	36	12	0	0	0	0	0	12	245	10	116	2	133	75	16	40	0	0	0	0	0	0	0	0	0	0	0	0	0	0	0	20	750	18	0	14	0	45	0	56	77	0	42	22	68	0	0	0	149	34	0	15	33	45	182	457	0	22	74	27	55	0	0	8	23	0	0	13	4	82	48	16	2	62	0	2	357	36	57	0	9	22	114	14	21	51	10	4	6	0	48	1863	7	92	14	41	2	2827	116	84	1553	0	40	360	11	52	19	24	42	0	65	115	6	0	18	43	53	6	0	14	10	23	0	16	403	42	2	44	61	100	28	4	0	1	9	134	0	0	0	10	10	37	55	12	37	2	12	45	16	0	12	39	12	10	0	0	0	6	16	14	16	0	110	0	0	0	0	0	0	0	4	100	0	49	50	18	4	86	0	10	0	33	37	0	53	157	23	4	20	0	2	0	10	0	2	518	0	41	274	0	116	0	0	0	0	2	0	0	8	10	13	0	0	38	0	12	0	86	0	117	8	12	25	85	54	281	259	4	0	72	32	0	19	16	4	0	76	8	47	27	27	22	0	34	644	21	8	26	0	0	0	0	0	0	0	0	0	0	12	0	42	0	56	2	18	0	197	64	22	4	24	0	38	1	15	37	74	14	0	50	0	227	28	90	2	66	13	125	24	24	0	2	0	2	30	7	124	0	50	157	12	10	25	18	5	10	14	77	0	0	4	2	2	19	38	19	0	0	161	0	0	28	9	49	9	0	31	12	6	4	2	0	0	22	6	30	0	0	6	72	18	4	3	6	93	20	84	83	7	20	1	18	49	24	12	0	1	6	4	59	0	0	0	34	0	24	145	102	49	499	296	11	0	0	0	4	0	0	0	0	0	1	0	0	0	82	2	2	3	0	0	0	0	0	0	0	0	0	0	77	14	0	0	0	0	0	0	0	0	0	0	0	4	0	0	0	0	0	0	0	0	0	0	0	0	0	0	0	0	0	0	0	16	0	0	0	0	0	0	0	0	0	0	0	0	0	0	2	6	0	53	6	10	2	10	0	0	0	0	0	0	0	0	154	464	0	0	0	127	38	30	36	8	24	20	15	10	0	0	0	0	0	0	0	0	0	20	6	0	0	0	0	0	0	0	0	0	0	0	0	0	0	0	2	0	0	65	2	0	0	0	0	0	41	39	18	88	0	0	2	4	73	0	0	0	0	10	0	0	18	0	10	0	0	8	8	0	0	0	0	2	0	0	0	20	412	0	107	0	0	6	5	0	0	54	4	84	0	0	0	0	0	0	0	0	0	10	0	0	0	0	0	94	9	89	2	0	0	0	0	0	0	0	28	0	353	28	35	113	20	14	0	26	0	0	4	0	0	150	31	115	0	0	5	138	0	0	63	76	351	8	13	0	26	142	0	0	215	26	0	19	0	0	0	0	4	84	25	4	0	0	0	0	0	0	8	0	0	0	0	170	0	4	25	16	302	0	2	10	106	34	0	6	20	4	0	0	0	0	0	0	33	0	0	0	0	6	0	0	0	0	0	0	0	0	0	174	0	0	0	0	0	0	0	0	0	0	0	0	0	0	0	0	0	0	0	0	0	2	0	0	0	2	123	88	0	0	0	0	0	0	0	0	0	0	0	0	0	0	0	0	0	0	0	10	0	0	71	2	0	0	0	0	0	72	0	65	0	0	0	0	0	0	0	0	0	0	0	0	0	0	0	0	0	0	0	0	657	337	84	104	120	69	102	0	0	0	18	87	0	0	0	0	0	0	0	0	0	0	0	0	0	0	0	0	0	45	0	0	0	14	0	0	0	0	0	0	0	0	0	78	40	4	0	0	0	0	0	0	0	0	0	0	0	66	77	0	0	11	0	0	50	144	0	0	0	6	0	2	16	0	0	0	8	65	123	771	0	0	5	0	0	0	0	14	0	2	33	0	0	0	20	0	0	0	0	0	0	0	0	0	0	0	0	0	0	0	0	8	10	0	6	0	36	13	50	0	56	18	0	0	8	0	0	0	0	7	0	100	15	0	0	0	0	5	0	0	0	0	0	0	0	0	0	0	0	0	3	0	0	2	0	0	0	0	0	0	0	34	44	0	0	0	0	0	0	0	0	0	0	0	0	0	5	0	0	0	2	0	0	0	0	0	0	0	0	0	0	0	0	43	30	0	0	0	0	0	0	0	0	0	0	13	149	0	0	0	0	266	0	0	0	0	0	0	0	0	0	0	0	0	34	0	0	0	0	0	41	2	0	127	160	66	44	0	1	0	0	0	2	0	2	2	18	0	0	0	0	0	0	0	0	15	100	0	1	1	0	0	0	4	0	0	89	0	0	89	0	0	0	27	0	0	0	0	0	0	0	12	0	0	0	0	0	0	0	0	0	0	0	0	0	0	0	0	112	2	0	0	0	0	0	0	0	0	0	0	98	0	0	6	0	0	0	42	4	0	19	0	0	0	0	0	0	0	0	4	0	0	0	0	0	0	0	0	0	0	0	0	0	0	0	0	0	46	0	50	31	44	0	26	0	3	0	6	2	20	108	1	33	0	0	0	0	0	0	0	0	0	0	0	0	0	0	0	0	167	0	0	0	0	4	0	0	0	0	0	104	63	0	132	3129	80	0	0	0	0	0	0	0	0	0	0	2	0	0	3	0	0	0	0	0	0	0	0	0	0	0	0	3	0	0	0	0	2	101	2	0	0	0	0	0	0	0	0	0	0	0	0	4	0	0	0	1	0	0	0	135	0	12	0	0	0	0	0	0	0	0	0	0	0	0	0	187	0	0	0	0	0	0	0	0	0	14	0	0	0	0	12	0	0	0	0	571	0	0	0	0	0	6	0	0	0	84	308	0	0	0	0	0	0	0	2	0	0	0	0	0	0	0	2	0	0	0	0	10	0	0	0	0	0	14	116	0	2	0	0	0	0	0	0	0	0	0	0	10	0	0	0	0	31	32	124	76	126	0	0	0	0	1	0	0	0	6	0	0	18	0	0	0	0	0	0	0	0	0	0	0	0	0	0	0	0	0	0	0	0	0	0	0	0	0	0	0	0	0	1	0	0	0	0	0	0	0	0	0	0	0	0	0	0	0	0	0	0	0	0	0	0	0	0	0	0	0	0	10	0	0	0	0	0	0	0	18	0	0	0	2	0	1	0	0	0	0	0	0	0	0	2	0	0	0	0	0	0	0	0	0	0	0	49	0	0	0	0	0	0	0	0	0	2	0	0	0	0	0	0	0	0	0	0	0	0	0	0	0	0	0	0	0	0	0	0	0	0	0	0	0	0	0	0	70	19	31	0	0	0	0	0	0	0	0	0	0	0	0	0	0	0	0	0	0	0	0	0	0	0	0	0	1	0	0	0	0	0	0	0	0	0	0	0	0	0	0	0	0	0	0	0	0	0	0	0	0	0	0	0	0	0	0	0	0	0	0	0	0	0	0	0	0	0	0	0	0	0	0	0	0	0	0	0	0	0	0	0	0	0	0	0	0	0	0	0	0	0	0	0	0	0	0	0	0	0	0	0	0	0	0	0	0	0	0	0	0	0	0	0	0	0	0	0	0	0	0	0	0	0	8	0	0	0	0	0	0	0	0	0	0	0	0	0	0	0	0	0	58	0	0	0	0	7	0	0	0	0	0	0	0	0	0	0	0	0	0	0	2	0	68	0	0	0	0	0	0	0	4	21	0	4	0	16	0	0	0	0	0	0	0	6	64	145	0	0	0	0	0	0	59	0	102	0	0	0	0	8	0	0	0	0	0	345	0	0	0	0	0	0	0	0	0	0	0	0	0	0	0	0	0	0	0	0	0	0	2	0	0	0	0	0	0	0	0	0	6	2	99	0	0	0	0	0	0	0	0	28	13	0	0	0	0	54	2	0	0	0	12	46	0	15	0	0	0	32	21	0	2	0	0	0	0	0	0	0	4	0	0	0	0	0	0	0	0	0	0	0	0	0	0	2	0	0	0	0	0	0	0	0	0	0	0	0	49	0	0	0	0	0	0	0	0	0	0	0	0	0	0	0	0	0	0	0	0	0	0	0	0	0	0	0	0	40	0	0	0	0	0	0	0	0	0	0	0	0	0	0	0	0	0	0	0	0	0	0	0	6	0	0	0	0	0	0	0	0	0	0	0	0	29	0	3	0	0	0	0	0	18	86	0	0	0	0	0	0	0	0	0	10	0	0	0	0	0	0	2	0	2	0	0	0	17	10	0	0	0	0	22	0	0	0	0	0	0	0	0	0	0	0	89	0	17	31	0	0	0	0	0	0	0	0	0	0	0	0	0	0	0	0	0	0	0	0	0	4	0	0	2	35	859	127	0	0	4	0	0	65	41	0	81	20	10	0	0	0	0	0	0	2	0	0	155	12	52	8	0	72	0	68	7	0	52	18	0	51	156	0	0	0	0	26	265	0	0	2	0	33	64	26	0	0	0	79	44	49	342	0	0	0	0	0	6	0	0	0	0	0	0	0	1040	0	0	0	0	0	0	0	3	4	0	0	0	0	0	0	0	0	0	0	0	0	0	0	0	0	0	0	6	0	0	0	0	0	2	0	0	130	1	19	19	28	24	18	28	13	0	0	0	0	0	0	0	0	0	0	0	0	0	0	0	0	0	1	0	219	0	0	0	0	0	0	0	0	0	0	0	0	103	69	54	14	2	2	22	12	0	0	0	0	0	0	0	0	0	0	2	0	0	0	0	0	1	0	0	0	0	0	0	5	0	2	65	0	24	0	0	0	0	2	0	0	1	0	0	0	0	0	0	0	0	0	0	0	0	0	0	0	0	0	0	0	0	0	0	0	0	66	0	0	0	0	0	0	0	0	0	0	0	0	0	0	0	0	0	0	0	0	0	0	0	0	0	0	0	0	0	0	0	0	0	0	0	0	0	0	0	0	0	0	0	0	56	0	0	4	0	0	0	0	0	0	0	0	0	0	0	0	0	0	0	0	0	0	0	0	0	0	0	0	0	0	1	0	0	0	0	0	0	0	0	0	0	0	0	0	0	0	0	0	0	0	0	0	0	0	0	0	0	0	0	0	0	0	0	0	4	13	155	0	0	0	0	0	0	0	0	0	0	0	0	0	0	0	0	0	0	0	0	0	0	0	0	0	0	0	0	0	0	0	0	0	16	0	0	0	0	0	0	0	0	0	0	0	0	0	0	0	0	0	0	0	0	0	0	0	0	0	0	0	0	0	0	0	0	0	0	0	259	233	0	0	0	0	0	0	0	0	0	0	0	0	0	0	0	0	0	0	0	1	0	0	0	0	0	0	0	0	0	0	384	0	0	0	0	0	0	0	0	0	0	0	0	0	0	0	0	0	2	0	0	0	0	0	0	0	0	0	0	0	0	0	0	0	0	0	0	0	0	2	0	0	0	0	0	0	0	2	0	2	0	0	0	0	0	0	0	0	0	0	0	0	0	0	0	0	0	0	0	0	0	0	6	0	0	0	0	0	0	0	0	0	0	0	0	0	0	0	0	0	0	2	0	0	0	0	0	0	0	1	0	0	0	0	0	0	0	0	0	0	0	1	0	0	5	10	0	0	0	0	0	0	0	0	0	0	0	0	0	0	0	0	0	4	0	0	0	0	0	0	0	0	0	0	0	0	0	0	0	0	0	0	0	0	0	0	2	0	0	0	0	0	0	0	0	0	0	0	0	0	0	0	0	0	0	0	0	0	0	0	0	0	4	0	0	0	0	0	0	0	4	0	0	0	0	0	0	0	0	0	0	2281	66	0	0	0	0	0	0	0	0	0	0	0	0	0	0	0	0	0	0	0	0	0	0	0	1	0	0	0	0	0	0	0	0	0	0	0	0	0	0	0	0	0	0	0	0	0	0	0	0	0	0	0	0	0	0	0	0	0	0	0	0	0	0	0	0	0	0	0	0	0	0	0	0	85	254	16	0	8	10	56	12	0	34	0	127	46	0	63	899	23	138	0	2	165	0	0	0	0	0	73	0	0	0	0	366	0	0	0	0	0	0	0	0	0	0	0	0	0	0	2	0	0	4	0	0	1	0	0	0	0	0	0	0	0	0	0	1	0	0	0	0	0	0	0	0	6	88	54	0	0	4	8	0	3	12	0	653	2	0	2	0	0	95	35	0	0	0	0	0	0	0	0	0	0	0	0	0	0	0	0	0	0	0	0	0	0	4	0	0	0	0	0	0	0	0	0	0	0	0	0	0	0	0	0	0	0	0	0	0	0	2	0	0	0	0	0	0	0	0	2	0	0	0	0	0	0	0	0	0	0	0	0	0	0	0	0	0	0	0	0	0	0	0	0	0	0	0	0	0	2	0	0	0	6	0	0	0	2	0	0	0	9	13	0	0	2	0	0	0	0	0	4	29	0	96	0	0	0	0	0	0	0	0	0	0	0	0	0	0	0	0	0	0	0	0	0	0	0	0	0	0	50	4	0	0	0	0	4	0	0	0	0	0	0	0	0	0	0	0	0	0	1	191	2	0	0	0	0	8	0	1	0	0	0	0	0	0	0	0	0	0	0	0	0	0	0	0	0	0	0	2	0	0	1	0	0	0	0	0	0	0	0	0	0	0	0	0	0	0	0	0	0	0	0	0	0	0	0	0	136	72	6	2	0	62	0	0	2	0	0	0	0	0	0	0	0	0	0	0	0	0	0	4	0	0	0	0	0	0	29	20	22	0	0	158	57	44	0	0	0	0	0	0	0	0	0	0	0	0	0	0	0	0	0	0	0	0	0	0	0	0	0	0	0	0	0	0	0	0	0	0	0	0	0	4753	244	5	0	0	0	0	0	0	0	0	0	0	0	0	0	0	0	0	0	0	0	0	0	0	0	0	0	0	0	0	0	0	0	0	0	0	0	0	0	0	0	0	0	0	0	0	0	0	0	0	0	0	0	54	100	86	5	19	0	0	0	0	0	0	0	0	0	0	0	0	0	0	0	99	42	0	148	14	53	0	0	32	0	0	0	0	16	142	0	959	0	0	0	0	0	0	64	48	0	0	44	50	35	212	6	37	70	88	258	161	14	0	155	159	0	2	0	69	153	0	6	0	133	69	370	6	14	165	334	0	0	0	0	47	15	8	180	232	6	74	0	48	12	26	46	27	0	6	0	0	0	0	150	21	0	837	0	6421	61	0	443	42	0	56	66	154	10	128	54	210	178	0	0	0	0	0	0	0	0	0	0	0	0	35	2	119	24	0	75	3	0	219	18	0	42	210	238	117	54	0	0	0	523	2519	3815	1880	4786	9	1921	83	31	103	24	0	0	10	31	0	26	2	0	0	0	0	0	4	0	0	0	0	0	0	0	28	57	40	10	40	0	2	0	2959	237	73	0	0	41	1467	16	8	0	0	0	0	0	0	0	0	0	1	0	0	448	113	0	90	243	17	184	29	16	149	639	20	84	36	0	0	0	0	0	0	0	0	0	0	0	0	0	0	0	0	0	0	0	0	195	53	60	237	75	19	0	0	0	0	0	0	0	0	0	0	18	0	70	40	263	42	53	0	0	0	41	22	8	2	139	49	91	0	0	3	0	43	79	32	19	2	72	226	79	6	123	4	0	12	68	3	0	0	0	146	14	14	28	38	23	0	40	16	44	0	14	8	2	14	0	28	0	0	67	33	0	0	2592	12	4	36	36	314	8	111	0	18	19	22	166	0	141	42	129	0	0	35	16	39	0	0	73	8	24	36	22	23	143	0	0	0	0	0	0	0	0	38	20	2	0	0	0	0	111	71	18	37	114	0	22	41	122	24	0	49	14	0	27	1	0	54	36	0	6	59	0	10	6	2	1	0	44	10	20	26	2	53	145	0	291	41	0	104	52	55	20	0	74	0	2	50	3	63	14	57	178	6	0	0	0	0	0	2	41	36	0	0	0	0	0	0	32	32	20	52	37	2	0	0	0	557	33	246	205	0	0	0	0	22	0	0	104	85	0	212	0	54	14	52	8	52	0	0	12	28	12	17	49	3180	8	0	0	0	0	278	75	18	0	4	6	43	90	22	0	2	0	15	12	2	0	0	0	54	26	182	84	0	2	106	550	103	12	2	280	25	52	0	29	82	6	0	0	0	22	28	360	0	4	4	0	0	665	0	58	50	17	2	2	60	0	10	2	46	20	57	28	18	0	13	23	31	128	62	58	53	76	23	93	108	0	0	0	0	10	0	0	33	2	0	98	186	68	10	12	0	16	91	14	16	21	20	453	0	110	52	0	0	0	0	0	0	2	26	0	17	8	26	16	0	0	0	0	0	0	0	0	134	0	95	8	35	24	0	0	11	0	0	40	0	0	2	24	0	0	22	0	0	5	0	0	0	0	0	0	0	0	0	68	6	28	104	80	28	46	4	0	40	197	28	26	22	20	135	0	0	0	14	36	82	6	50	76	4	1644	2	252	125	21	6	244	37	107	0	0	0	45	0	2	71	55	32	9	20	45	18	30	0	0	10	2	372	0	0	32	58	70	62	0	575	37	60	72	47	74	77	21	0	21	14	0	19	6	165	58	45	116	1	14	14	0	175	10	14	18	25	0	0	57	65	2	0	13	0	70	11	22	115	19	19	2	245	4	11	0	0	4	10	25	0	32	76	34	31	36	34	80	0	0	844	0	44	103	32	72	49	2	0	3	0	2	0	1	0	6	0	49	90	18	0	0	0	0	0	11	8	20	2	0	12	45	252	0	20	0	0	0	0	6	129	357	4	15	34	30	32	109	32	104	52	23	0	0	87	6	391	7	6	0	2	0	0	36	7	0	53	20	8	0	0	174	14	0	0	12	0	127	0	35	0	55	0	0	0	0	93	13	3	45	536	0	22	0	265	50	35	92	72	67	0	0	0	0	19	0	153	2011	15	0	16	36	23	24	78	14	54	1	18	16	22	198	17	23	34	121	7	82	0	0	476	294	9	48	81	89	45	30	60	47	2	2	220	0	0	0	0	0	0	0	0	0	0	0	0	0	0	0	0	0	0	0	0	2	0	256	35	0	0	0	0	0	0	0	0	2	49	0	0	54	10	14	38	110	37	13	0	94	14	31	80	69	0	0	22	38	155	526	22	0	136	0	2	0	12	0	36	296	0	2	16	2	0	0	0	89	33	26	0	11	31	157	22	8	0	44	19	10	0	0	0	0	0	2226	6	0	283	22	0	0	6	0	156	10	6	85	4	0	0	0	33	23	2	132	327	40	0	0	44	15	6	10	1	22	160	54	0	55	137	61	4	0	34	8	4	50	2	22	0	111	8	0	20	0	546	913	44	41	230	42	0	18	44	74	41	32	176	18	42	90	230	66	210	10	11	91	55	1	24	37	4	4	21	0	0	87	142	164	45	68	12	14	14	58	88	78	21	314	1330	21	53	72	0	0	51	28	2	0	0	2	60	91	41	0	35	40	2773	16	8	0	0	0	0	1	0	45	24	63	20	32	42	31	0	10	0	218	0	26	14	0	0	6	23	12	15	88	39	12	12	13	2415	2	4	0	12	8	59	2	14	123	82	0	0	0	51	0	10	0	0	0	0	1770	0	0	57	52	0	4	6	79	0	0	16	0	0	24	20	128	6	0	75	91	35	0	28	303	13	24	2	0	118	49	67	2	2	41	14	99	0	45	0	24	174	6	14	48	119	7	73	0	0	5	0	9	2	14	397	8	0	45	2	8	35	15	67	14	18	0	0	0	28	1548	0	40	4	0	219	80	11	20	4	0	0	0	0	0	179	16	0	7	14	2	0	0	0	68	0	35	41	80	104	15	0	0	0	0	97	0	18	4	12	48	22	5	12	0	37	6	8	60	28	8	46	0	175	72	6	104	14	91	16	12	6	0	0	2	10	0	8	0	37	274	0	0	21	0	65	8	60	0	2	4	46	20	2	17	0	24	29	4	54	0	34	0	0	6	76	93	199	24	14	0	0	180	17	14	0	26	124	48	24	56	170	55	14	0	31	0	6	74	45	171	23	22	14	0	0	169	48	2	0	242	18	23	24	44	46	14	32	81	2	80	76	91	0	0	23	10	0	4	18	10	78	16	603	0	20	36	0	0	0	4	125	0	101	0	0	45	20	32	10	6	40	0	0	0	0	0	2	0	0	4	0	0	55	36	12	13	105	0	10	61	31	36	116	110	19	190	22	0	0	34	134	159	64	0	281	0	16	0	8	0	24	10	154	22	16	48	2	6	52	0	0	1	13	84	118	20	71	39	67	0	828	0	0	133	6	48	75	4	37	70	65	30	11	22	0	2	36	0	5	0	23	0	0	35	61	38	77	18	0	93	12	0	56	0	7	12	45	72	124	47	0	12	2	36	342	0	0	7	62	6	0	0	4	61	30	0	0	4	64	112	0	3528	19	2	15	0	0	0	42	5	321	93	2	97	116	29	12	0	0	12	83	10	12	76	0	0	0	0	0	0	18	0	0	0	44	8	0	0	16	4	9	59	6	0	0	0	0	0	10	0	0	82	34	0	6	300	10	8	2	7	0	92	12	56	56	0	129	9	71	1	56	0	0	4	26	27	2	17	149	26	0	32	6	62	16	34	8	1	0	0	8	0	0	0	0	64	14	306	83	2	18	18	50	0	0	0	10	0	357	4	165	33	377	0	0	0	0	0	2	50	64	8479	0	0	12	0	0	0	32	0	0	0	0	103	10	0	282	73	8	16	21	57	32	13	54	18	4	20	0	0	0	111	0	36	0	0	12	0	0	32	0	6	5	18	20	28	56	25	0	100	0	18	566	35	1	284	268	27	8	132	0	107	10	32	90	74	154	2	102	14	0	0	784	0	0	0	0	1207	2	0	0	0	2	0	114	0	2	2	143	15	33	0	60	36	0	18	113	2	246	64	44	177	350	15	0	0	0	4	12	70	137	0	110	0	0	29	8	179	0	53	38	2	0	0	0	0	0	0	0	12	0	0	0	0	0	0	12	0	0	2	20	0	59	0	324	26	0	2	0	0	0	12	16	40	96	32	0	30	4	68	59	67	51	31	135	0	49	62	0	0	96	65	85	0	51	25	8	28	59	64	20	0	0	0	0	0	0	4	5	10	0	0	0	0	0	0	0	0	12	52	24	41	2	0	49	13	36	2	0	40	0	0	0	0	0	0	0	0	34	104	6	114	0	0	90	0	9	0	22	15	41	20	0	2	15	2	25	0	8	2	0	0	0	0	0	0	0	0	0	22	0	0	0	67	8	0	0	0	0	0	14	29	130	155	93	72	60	115	0	0	0	0	0	0	0	0	0	962	0	0	339	0	12	82	0	0	0	0	0	58	4	0	2	0	0	0	71	0	38	10	14	0	0	54	186	2	154	8	15	0	8	28	11	52	0	4	12	8	113	0	0	2	25	50	0	53	21	6	65	0	0	0	0	21	0	0	0	0	5065	0	0	0	0	0	54	20	0	0	2	0	14	0	0	0	16	0	10	24	0	0	6	0	0	0	0	61	259	4	53	2328	118	20	4	0	0	0	98	30	22	0	0	0	0	0	0	0	0	0	4	2	22	29	12	32	14	0	2	82	10	0	0	22	127	18	0	0	22	50	2	44	3	31	14	39	15	20	47	435	32	15	4	8	0	15	0	0	2	65	193	0	12	28	6	0	8	16	4	7	36	8	16	105	710	541	0	4	18	4	101	10	6	78	67	12	0	163	277	2	0	244	4	2	34	3236	0	0	0	0	0	8	0	0	0	18	0	0	13	0	6	50	4	47	4	2	0	0	18	0	0	0	0	150	7	189	2	0	18	0	7	0	0	0	0	0	0	20	0	0	14	123	60	34	48	3	2	70	0	0	26	18	39	18	0	26	0	11	32	2	4	4	0	0	6	0	0	0	0	0	0	8	0	113	23	36	203	2	0	40	0	0	0	0	0	2	0	12	2	20	20	0	0	0	85	0	0	46	1	32	0	26	75	0	0	40	30	18	0	0	64	64	627	0	0	0	24	0	56	104	26	42	5	4	1	138	16	56	12	0	4	8	151	32	70	0	168	16	42	18	519	12	95	93	23	0	12	0	0	0	223	0	12	0	0	0	0	0	0	0	0	0	0	0	4	0	1	93	0	113	95	179	15	72	18	14	2	2	130	44	68	18	2	0	70	14	0	6	0	0	1	4	55	23	2391	2	14	23	0	166	114	492	2	6	1195	8	34	18	2	113	56	0	1830	0	1338	8	299	50	0	64	0	0	10	43	82	26	362	109	114	370	8	20	18	12	145	0	0	11	95	17	0	69	0	2033	18	0	12	177	33	5	285	6	3	6	0	14	10	117	62	139	0	105	84	1	54	14	0	0	0	4	193	56	1041	275	14	171	36	1654	22	97	0	26	11	6	2	0	13	160	61	40	0	0	0	26	0	32	2	0	4	0	42	2	138	18	40	7655	18	0	20	2	16	2	0	12	2	88	55	92	0	4	48	31	50	92	0	0	24	2	0	35	22	30	6	168	15	84	4	18	78	40	0	753	159	0	79	208	6	122	8	19	118	4	6	0	0	23	2	26	58	22	37	98	2	2	81	0	22	0	0	4	10	25	0	5	0	70	4	0	2	20	60	10	2	44	0	0	0	0	0	0	21	11	0	10	10	26	0	99	124	0	8	20	4	46	34	47	666	76	0	0	2	47	169	0	0	0	55	0	88	198	20	0	16	56	26	14	0	0	0	0	0	26	12	0	8	0	18	5	21	58	185	50	0	0	46	7	0	2	0	0	0	0	0	92	44	0	58	77	305	62	42	0	70	92	12	28	14	16	34	85	3430	0	0	53	54	30	157	12	44	0	0	0	240	0	8	0	34	0	0	4	1	70	0	8	0	28	281	60	63	176	4	84	71	14	24	0	0	14	40	0	24	4	25	44	8	12	9	0	2	0	0	0	0	0	0	0	8	46	0	0	6	12	0	24	12	34	6	22	98	10	21	6	52	0	0	0	0	0	19	2	0	18	33	0	42	8	412	0	419	39	9	0	4	39	10	6	73	8	0	0	0	0	457	13	7	15	284	4	13	0	25	138	17	0	0	66	18	16	6	36	11	2	28	0	91	30	22	10	0	0	14	21	19	167	0	30	20	2	15	0	709	38	0	0	0	0	599	0	2	0	0	74	127	30	0	106	0	0	57	6	36	6	29	64	0	20	53	21	0	2	510	1	0	87	48	38	31	21	220	12	52	0	2	274	102	111	0	33	36	57	0	18	269	6	0	0	48	13	90	42	9	0	0	0	0	0	32	52	14	61	0	5	11	0	0	0	0	0	0	0	0	84	77	6	6	1062	4	8	38	32	25	0	51	40	140	20	61	12	0	0	12	0	0	2	0	27	0	101	2	72	0	40	24	4	0	0	0	18	3	107	26	6	59	29	62	25	28	4	29	0	50	32	0	0	0	189	54	0	10	686	40	0	38	14	29	6	3	4	8	0	56	13	56	235	12	2	13	2	0	26	18	2	4	103	0	6	0	14	2124	0	84	0	43	0	2	2	0	0	10	133	6	0	0	8	14	24	0	18	4	20	0	21	38	381	0	3	85	0	0	0	1	4	23	0	8	23	119	56	60	8	445	102	0	14	51	0	0	0	0	1	0	0	2	3	2	139	0	82	0	0	0	14	28	0	2	4	18	0	10	0	0	103	40	6	14	4	0	0	27	163	0	3	0	2178	0	67	8	18	33	37	3	28	22	6	51	26	43	18	31	0	4	0	0	42	115	0	115	11	92	1	28	114	16	14	66	21	107	12	0	0	0	0	14	63	0	0	0	0	0	0	0	143	40	870	12	38	22	244	44	0	0	4	156	0	248	48	3	0	0	0	0	22	169	21	0	76	2	0	0	0	0	0	3	4	6	52	12	8	24	0	0	0	0	135	132	327	6	0	0	22	6	4	0	0	0	0	250	0	0	20	269	8	0	0	61	0	82	2	0	0	47	54	2	6	48	7	90	18	0	0	5	87	21	40	4	0	0	0	0	0	4	4	0	0	0	20	20	16	90	0	0	0	0	120	0	0	0	0	0	0	0	12	4	1014	38	17	724	16	0	0	0	41	12	2	0	0	0	0	2	0	0	0	6	0	0	69	0	0	0	0	0	32	0	26	35	0	2	45	113	8	28	21	10	25	0	39	5	10	14	0	0	42	4	50	58	2	149	299	2	28	0	2	0	30	0	0	9	0	0	6	46	18	37	160	0	0
"SAMN03492924"	90	0	0	0	2	0	0	0	0	32	2	89	5562	59	90	2	0	2	6	0	0	0	0	0	2	56	57	4	777	8	20	14	0	6	76	2	1482	242	28	40	114	26	275	106	1772	10	134	0	0	0	118	263	3821	0	0	119	4557	125	38	150	0	0	0	21	118	182	7	0	0	42	1318	2	90	24	116	0	4	202	188	99	0	0	40	0	41	0	0	0	0	30	0	0	0	0	0	110	2	28	0	182	511	87	271	84	0	135	0	91	12	16	111	0	94	6	18	0	0	154	22	0	141	140	85	80	36	0	60	0	47	27	49	7367	95	50	32	4	0	22	18	75	126	109	60	21	148	153	48	22	0	27	20	215	0	113	120	166	8	281	121	97	6	49	171	93	116	88	53	185	10	308	36	0	133	357	577	655	347	88	330	0	206	64	16	0	76	0	70	17	0	56	6	2	55	132	38	190	12	224	460	159	110	68	122	141	30	345	1	0	82	0	0	125	26	69	32	205	11	45	359	42	0	26	638	60	0	78	30	0	90	4	0	0	814	98	17	246	85	22	0	0	36	16	0	4	178	87	23	181	34	68	36	78	2	0	2	52	47	1107	0	0	0	0	0	0	0	0	0	0	2	0	4	0	0	0	40	0	0	0	0	0	0	0	0	0	35	163	0	29	0	116	8	0	0	70	75	0	2	2	261	95	24	8	18	0	29	140	0	0	42	0	4	0	0	676	0	48	299	54	14	2	18	152	0	192	32	0	0	0	54	2	0	78	21	0	0	0	0	0	0	0	0	294	11	42	32	34	60	356	299	2	9	20	0	138	280	20	138	178	0	896	676	2	0	0	9	0	102	163	111	0	0	0	0	0	0	0	2	57	16	0	66	109	0	0	0	0	2	254	20	322	386	82	161	210	100	0	83	60	290	26	0	215	152	13	70	3322	0	124	191	0	46	12	361	0	963	0	0	408	0	0	0	154	4	75	943	140	8	108	12	0	162	251	18	59	228	351	144	70	4	179	0	56	12	8	2	0	0	502	4	40	73	112	16	85	90	219	0	0	0	2	12	109	136	22	115	15	40	30	0	4	46	77	234	88	4	58	224	34	190	59	0	28	561	29	7751	16	51	0	0	611	28	173	80	30	12	0	4	72	264	18	311	22	6	30	2	771	0	291	0	0	24	6716	0	0	30	90	65	40	24	19	16	97	41	117	2	2	78	54	34	0	181	211	271	80	480	10	4	12	10	2	0	0	36	182	4	50	34	814	36	289	70	69	92	0	2	34	14	72	46	69	0	168	61	20	71	44	2	53	4	78	6	49	0	139	0	287	408	50	0	2	6	194	8	14	120	0	106	40	56	1116	689	0	0	0	45	100	0	24	44	217	10	490	25	52	0	28	440	47	84	10	12	158	49	62	50	134	0	46	4	60	2	761	63	244	2	190	0	8	25	97	0	70	187	63	58	0	0	102	128	41	42	62	10	91	64	0	0	0	60	12	214	0	47	115	121	204	21	47	0	56	16	12	16	220	40	0	18	297	0	0	0	0	0	0	0	0	56	58	0	0	0	0	149	20	123	45	86	329	0	126	192	0	0	34	474	90	0	146	103	4	136	0	0	2	48	50	0	0	63	223	46	7	0	2	394	0	344	18	241	51	521	0	191	0	36	16	0	0	0	0	0	8	96	888	0	640	68	29	138	0	0	48	0	0	0	57	0	79	0	83	134	34	23	99	0	2	0	1644	300	19	4	7017	0	10	34	110	0	4	0	36	321	109	235	0	2	34	6	1444	50	351	194	130	28	116	0	0	0	0	0	0	0	0	0	49	10	0	58	395	2	20	125	84	0	104	0	0	0	0	2	0	32	0	8	22	0	0	34	81	0	0	77	444	0	167	0	0	0	0	22	0	2	0	0	26	2	8	2	0	0	0	0	2	0	0	0	0	0	0	0	0	0	0	0	0	0	0	44	11	72	0	0	73	118	118	102	27	50	14	63	1033	0	0	18	0	1781	52	56	0	130	97	14	72	63	22	14	145	97	26	147	127	6	117	164	50	131	5611	0	189	98	140	8	22	272	8	102	43	39	44	0	0	24	319	175	272	129	257	0	17	22	56	42	195	62	40	145	241	130	166	53	65	2475	80	47	0	112	149	38	2	2	64	0	0	6	0	8	0	157	121	7	14	38	989	0	80	753	0	24	366	83	0	238	82	0	657	259	0	0	44	4	0	68	40	102	2	0	0	39	0	10	10	144	729	6	361	0	16	64	208	566	137	129	17	67	1	0	0	116	0	112	0	0	244	263	0	688	62	41	1	0	13	342	173	304	143	52	1704	2	0	0	0	98	36	38	132	0	10	141	226	587	32	40	159	165	115	211	2	0	499	74	185	410	883	0	5	173	102	14	44	68	507	338	6	10	170	180	52	117	46	118	197	0	0	247	33	6	24	82	44	75	0	0	32	0	0	0	24	6	0	0	0	0	277	44	0	103	49	144	0	26	12	51	0	0	0	20	2	0	189	0	2482	103	36	1	0	0	0	0	12	0	35	36	355	289	0	0	0	0	0	4783	87	4	2	32	68	62	223	20	66	26	5	0	0	0	0	0	14	62	32	99	25	1311	0	276	2	79	30	0	28	106	1047	0	2	0	0	30	0	529	0	164	8	223	6	221	94	147	100	76	12	56	64	24	71	514	151	0	153	277	18	0	0	189	679	266	293	53	33	124	0	50	0	2	375	385	331	0	355	2	14	218	0	22	20	337	2	0	6	7	0	288	0	188	12	23	126	20	1241	50	8	12	24	63	200	0	10	0	18	30	24	22	147	157	0	116	10	64	2	0	537	155	0	2	18	239	0	109	0	0	311	128	40	10	6	0	0	50	90	45	4	5860	0	249	136	0	22	406	0	0	42	0	0	282	542	32	12	46	2	52	12	26	90	0	2	0	20	69	93	140	199	357	10	2	16	125	102	38	46	736	0	148	647	0	0	77	146	65	395	30	38	12	10	382	2477	0	18	76	33	2	210	10	0	0	4	139	0	38	4853	6	84	0	14	25	86	20	23	0	365	0	76	14	10	60	86	186	0	223	0	96	386	10	202	184	133	0	156	160	2	50	145	59	79	149	46	186	42	14	6	20	162	0	0	0	0	117	508	4	0	2	44	36	0	666	48	0	201	0	0	0	93	38	46	112	0	0	88	4	48	38	32	6	0	0	0	12	9	1678	0	0	2	0	137	0	0	0	0	0	190	268	66	0	0	0	1	68	0	0	4	0	0	10	0	0	0	0	0	0	0	124	32	40	49	0	101	567	28	4	0	8	92	174	2	0	760	0	0	3393	6	38	0	0	0	0	0	155	199	0	0	0	0	0	0	0	548	176	971	0	38	758	8	551	0	0	0	0	733	387	794	74	129	0	0	5	8	20	110	79	26	60	17	0	0	0	0	12	18	54	841	0	211	457	0	2	0	28	0	0	5595	10	8	564	62	77	325	22	7	253	10	10	0	0	6	0	0	0	4	266	154	29	41	10	74	139	0	217	74	125	74	114	14	164	0	40	68	125	12	0	107	269	0	4130	685	22	0	144	63	67	56	96	0	4	859	6	12	0	75	52	129	186	7	2	109	4	221	50	0	205	0	40	70	244	528	96	0	106	2	476	6	250	177	353	196	17	18	101	2	72	0	0	0	0	10	0	0	18	260	0	84	6	22	46	263	106	757	72	0	30	221	21	2	0	20983	0	294	458	0	0	33	13	0	0	0	184	0	0	35	87	191	2	126	0	0	0	2	36	0	3770	2	0	650	28	372	0	0	0	0	0	133	0	275	153	60	0	78	35	0	70	116	18	63	120	0	0	1522	2	0	6	12	0	58	17	47	0	124	46	2	477	1580	72	60	0	225	0	0	0	0	0	56	334	8	0	0	0	2	0	7	6	484	0	0	0	44	0	20	72	0	4	4	161	1030	32	0	204	0	0	29	26	2677	4	254	88	36	292	4	0	12	283	0	76	214	30	2	130	0	1	0	34	317	12	0	0	392	64	0	148	82	56	0	4	125	353	0	0	0	0	4	0	18	5	145	4	32	85	172	490	324	0	60	0	8	5	3	2	175	0	0	0	0	0	0	74	10	71	46	68	0	0	0	91	64	100	2	198	662	0	50	53	0	0	0	1320	1341	0	100	0	29	520	0	0	119	26	13	76	335	44	74	374	66	82	106	8	0	0	0	0	4	106	127	2	0	12	449	40	38	229	56	685	64	64	0	0	0	15	32	0	234	0	0	0	70	0	2	0	0	5344	66	285	0	0	115	0	36	105	36	267	45	9	104	0	40	198	0	0	0	122	0	0	4	2	230	0	0	68	366	6	0	5	0	34	51	125	289	16	430	396	537	1305	0	0	0	8	2	140	756	0	160	0	316	0	0	6	104	2	110	297	0	0	33	0	0	0	0	0	0	0	0	0	0	0	0	0	39	0	0	0	49	50	163	0	42	50	62	0	166	56	0	71	0	512	34	62	29	4	0	0	0	0	0	0	0	0	0	0	0	88	0	0	0	0	0	0	0	28	54	2	14	15	24	0	546	244	0	0	0	0	0	0	0	0	0	0	0	0	0	0	0	22	0	20	0	44	0	0	0	0	0	0	0	0	0	74	14	129	0	2	4	2	136	0	79	5	16	175	70	7	68	332	121	106	50	14	0	308	8	15	329	756	419	0	253	0	0	0	0	82	95	38	9	73	0	294	65	290	0	0	118	98	133	207	2	8	0	49	30	0	56	8	0	12	111	483	276	0	4	148	0	0	0	86	0	0	343	0	0	0	0	0	0	54	0	108	0	632	38	0	1	192	106	18	4	22	0	646	0	0	0	0	160	0	0	109	120	211	0	59	272	0	69	54	0	0	0	0	24573	18	0	0	0	166	2	0	0	2	0	14	0	142	0	0	0	0	19	0	53	141	71	38	0	102	141	0	0	4	159	0	16	87	2	38	12	30	22	0	34	64	185	283	106	56	79	0	195	87	30	8	85	240	242	34	25	6	22	6	4	23	4	2	78	0	6	110	124	46	78	0	17	10	195	95	329	374	20	0	0	62	108	102	52	7	241	6	0	178	146	218	61	863	52	47	52	64	0	96	0	25	0	0	5	77	116	236	404	58	1794	849	28	0	0	2	22	108	24	0	10	125	14	176	68	56	0	50	0	426	0	166	0	46	45	0	16	24	2	44	59	1835	122	19	22	46	44	27	35	8	0	0	0	1817	349	820	230	77	48	0	0	0	0	0	0	24	80	471	32	173	186	2	128	0	35	6	2	14	27	30	4	23	6	0	0	455	41	181	24	8	181	0	0	0	0	32	0	15	22	4	413	219	0	20	67	216	0	0	0	43	90	0	74	290	673	72	6	262	0	12	1051	100	13	50	0	62	41	0	2	0	0	60	112	0	215	2	0	60	112	10	87	52	1739	2	12	8	108	35	146	0	94	2	0	0	0	2	232	59	34	28	153	93	10	62	0	109	3139	0	190	0	0	0	4	0	464	125	20	194	0	2	0	0	950	0	315	0	290	48	0	15	0	0	0	144	189	0	0	16	93	8	45	2	0	2	6	12	426	0	2	0	0	0	0	0	0	0	0	87	0	28	90	0	0	34	14	0	68	1066	0	30	2	0	489	24	0	0	110	262	43	3460	58	289	98	136	48	0	0	0	0	0	0	25	0	0	0	0	0	58	2	0	0	0	0	0	0	42	127	14	0	0	0	52	15	3	0	0	0	0	200	14	0	26	80	304	108	95	178	314	144	0	0	180	0	16	170	7	4	4	6	6	48	2	148	14	203	152	244	2	0	0	0	0	0	0	0	192	55	15	480	28	6	0	120	22	0	153	121	34	110	30	22	115	6	0	0	0	0	0	0	34	251	0	78	18	561	348	720	0	0	0	0	0	59	0	119	94	0	0	4	0	212	10	346	0	0	22	6	747	2	28	0	0	6	4	0	147	28	164	4	0	0	0	2	35	116	1062	0	0	0	122	114	0	0	0	0	48	8	0	0	84	15	18	11	0	0	26	0	10	38	0	12	2	118	10	797	44	0	1198	36	4	0	36	0	34	72	12	13	0	0	61	1330	75	25	158	0	132	192	4	4	86	42	95	29	0	0	0	0	4	37	546	70	0	18	0	326	845	71	230	12	44	315	75	48	24	48	0	69	53	206	5	23	52	157	96	63	0	123	2940	187	38	0	0	59	106	77	36	164	39	87	34	26	98	203	133	52	28	327	30	357	80	0	0	0	152	124	121	0	5	40	16	4	0	90	1425	130	471	273	131	29	34	129	26	235	159	121	137	50	207	37	10	57	102	0	12	96	138	72	2	0	0	14	82	0	0	56	188	55	1814	14	106	18	2	23	18	86	0	46	20	144	0	0	0	166	0	65	72	58	22	201	2	134	4	6	2	132	50	339	0	0	2	0	110	32	18	14	0	0	4	31	38	0	10	10	204	0	10	92	14	357	10	2	0	17	2	4	148	91	3	66	4	52	16	433	54	34	10	0	22	76	48	0	0	30	0	0	0	2	0	0	351	72	20	0	41	36	76	96	0	0	0	215	346	0	0	3477	4	5629	2	26	8	10	2	17	0	570	190	0	70	12	92	56	74	88	523	0	52	539	16	0	16	132	0	66	12	27	55	16	32	122	20	52	32	140	31	775	254	73	0	24	0	258	17	2	2	8	86	66	104	0	0	0	74	36	28	22	4	2	0	148	99	33	80	32	0	38	221	70	0	88	1312	0	24	0	395	0	6	112	230	39	92	0	0	64	0	33	9	144	229	310	69	113	5764	20	135	0	103	0	0	0	40	0	158	0	0	0	17	141	0	2	0	0	187	0	0	0	41	4	73	0	0	0	0	0	8	10	271	96	72	131	6	0	76	0	40	108	524	93	134	731	20	2	106	20	0	112	0	48	0	0	0	0	0	0	8	76	0	241	0	108	34	0	0	0	283	344	62	0	0	0	0	10	56	0	58	227	4	244	53	0	15	12	2125	0	0	0	114	168	2	62	5	1149	0	0	26	30	0	0	41	0	68	115	0	2	195	91	44	197	0	12	149	28	0	6	2	4	24	164	0	24	82	19	0	34	94	0	0	0	0	33	72	32	0	0	0	97	16	0	436	12	0	1053	0	71	0	0	206	0	518	58	6	1353	0	0	2	80	4	351	0	0	0	0	440	0	0	0	0	0	56	0	0	627	82	195	3	495	34	140	4	446	36	349	0	0	254	223	61	108	130	235	0	4	267	2	0	1293	0	390	99	0	0	0	0	0	0	2	0	177	360	0	59	0	69	66	0	150	84	0	398	228	71	0	0	0	0	4	55	101	10	0	67	0	6	0	2	0	16	60	72	154	927	2	0	126	2	38	58	0	0	27	127	0	0	0	72	207	1730	6	112	55	0	2	0	182	108	0	145	442	0	2	351	26	30	2	0	0	2	46	4	10	1728	0	26	68	741	8	10	59	30	83	0	102	371	145	0	0	2	18	1619	141	321	0	41	25	46	64	57	976	22	12	505	0	58	31	47	59	42	101	10	69	33	112	464	0	75	0	14	86	39	48	82	399	284	148	133	62	16	31	133	10	6	40	44	97	12	55	66	60	481	20	4	1274	14	0	0	446	0	0	60	8	0	0	18	0	0	0	0	104	0	45	3	159	26	36	0	0	0	85	148	3	539	0	2	0	0	0	46	14	38	2941	20	58	128	0	4	0	18	268	165	120	2	0	11	3	82	1	114	0	649	0	1	26	40	0	0	118	6	0	60	0	0	2	0	145	98	414	37	4	654	19	156	0	0	89	26	37	0	17	38	0	0	0	14	0	24	100	4	95	96	53	0	6	0	48	4	210	2	17	71	0	0	0	46	126	194	0	0	0	0	118	34	10	10	0	110	284	505	0	0	63	301	16	129	41	73	93	48	0	0	0	0	0	54	150	36	0	0	0	0	0	0	16	42	57	0	0	169	0	0	0	0	68	108	44	0	0	0	0	47	0	0	0	0	0	0	0	6	0	161	74	169	0	285	0	0	44	32	2	0	0	0	0	0	0	0	0	0	0	45	0	0	2	20	37	4	17	0	0	0	0	0	0	0	0	0	0	0	16	152	23	114	36	42	8	6	0	94	23	0	8	14	117	12	0	347	26	2	0	26	0	0	0	40	87	301	62	30	38	46	16	18	203	1322	2	728	36	94	0	0	0	0	146	4	53	193	0	44	102	6	5	0	34	22	13	26	22	27	386	2	27	70	25	8	0	32	0	152	2	322	100	0	112	176	0	58	0	15	59	0	18	97	0	84	94	18	180	0	0	0	14	0	42	102	0	732	714	17	6	12	348	103	78	4	172	20	18	61	152	306	2	28	0	1097	74	57	532	0	14	0	18	404	2	0	20	0	540	0	0	54	42	2	0	0	114	0	0	0	6	0	0	0	0	0	20	0	0	73	0	0	22	0	50	4	165	2	0	0	0	0	0	0	156	91	107	76	0	170	38	35	261	138	90	113	10	5	0	6	4	13	12	187	26	29	8	4	64	24	39	6	0	57	0	18	282	74451	32	39	308	0	0	155	0	0	2267	107	0	0	0	0	170	0	0	105	56	0	0	0	27	247	89	14	76	54	40	24	106	2	559	7	411	251	0	64	857	385	10	4	56	0	2	23	128	346	176	94	10	26	1258	2934	4	479	25	0	3810	1025	441	2	4	0	0	0	60	120	78	24	200	108	370	48	179	52	6	0	70	423	16	167	0	0	16	30	414	36	137	14	73	0	120	30	0	23	40	154	0	28	98	20	48	64	27	22	71	0	150	3	0	28	25	0	878	296	0	2	0	0	10	423	190	466	112	117	28	30	10	2	154	2	16	68	301	0	0	44	6	0	4	0	5	0	28	0	258	0	4	0	14	12	0	1022	5	2	118	0	0	0	514	251	9	235	0	46	586	2	16	121	0	617	165	401	164	584	687	0	47	0	170	0	0	671	677	0	83	46	0	0	12	0	58	148	73	0	0	0	0	22	83	0	2	0	0	20	144	2	561	110	0	0	167	105	78	186	0	10	4	87	34	0	36	100	6	1326	56	6	69	200	0	56	128	12	0	122	7	19	37	36	2	54	101	407	2	0	4	62	308	56	74	0	26	0	6	183	144	0	0	6	32	334	172	2	0	217	0	0	0	0	0	0	88	0	0	4	10	0	778	160	28	20	96	234	0	140	122	16	10	2	0	0	11	20	304	0	0	0	124	6	6	48	202	5972	0	0	0	0	2	0	0	158	0	170	0	0	0	32	172	698	102	14	256	0	0	713	0	0	79	0	0	164	131	35	411	127	162	136	0	0	0	6	0	136	487	68	0	0	0	0	0	1	1	0	21	6	0	34	125	496	4667	119	450	34	21	271	70	160	176	70	0	331	78	126	2	102	168	0	4	77	56	337	0	93	0	41	380	138	2	48	160	2	5	40	18	94	11	0	358	124	38	104	8	97	14	9	12	46	54	552	106	438	551	4	358	102	1	82	252	30	28	0	311	196	0	0	0	0	0	0	0	290	0	0	0	0	0	0	16	21	94	36	48	0	83	0	36	6	276	20	71	0	0	0	0	197	170	19	86	28	112	141	69	30	326	46	9	177	0	27	278	2	0	368	4	0	106	16	65	98	106	495	731	2	34	2	0	16	0	0	0	0	64	96	2	18	0	0	0	47	98	81	4	2	24	76	73	0	52	83	76	121	56	46	12	40	0	187	0	124	146	14	14	48	70	0	4	449	54	34	62	123	12	273	86	26	32	64	182	31	84	184	26	10	0	42	14	170	20	16	187	2	16	161	223	42	11	2	2	172	32	0	14	48	22	86	42	0	40	36	206	28	34	42	183	84	106	332	4	0	0	344	22	2	26	32	26	89	106	10	2812	0	14	0	40	36	0	0	0	320	12	30	106	126	2	85	0	3	608	0	0	13	41	60	56	0	0	0	0	0	4	0	0	284	104	70	3279	54	8	165	26	18	0	0	0	18	356	0	0	0	0	6	0	0	262	160	28	6	2	0	523	0	609	0	2	46	0	0	6	31	143	34	3287	4	0	0	0	40	0	0	373	48	239	0	0	0	0	0	0	0	0	0	116	0	0	69	0	333	0	0	0	0	0	0	8	118	0	84	38	6	2	126	22	0	0	0	0	4	152	0	367	390	0	0	16	0	1887	10	0	16	2	0	155	12	37	28	2	407	62	66	0	0	20	8	0	45	149	10	127	0	9	118	98	26	0	87	0	0	0	0	0	0	127	2	17	163	88	166	100	0	4	13	48	191	110	0	103	14	6	2	6	0	0	0	0	0	0	48	128	14	542	175	203	0	0	130	0	0	0	124	7898	625	156	616	26	0	36	0	352	0	0	14	268	11	0	62	22	20	51	0	0	0	0	230	130	0	6	41	674	44	102	610	12	0	0	2	484	89	0	0	0	0	12	0	53	75	48	165	20	6	176	8	357	0	56	0	0	425	69	265	107	79	56	33	122	23	522	20	255	166	0	14	127	1078	116	131	642	20	259	115	0	591	38	3691	15	76	6	207	8	59	0	246	0	5	355	14	91	20	7	1	2	14	178	50	53	31	50	26	111	12	6	1126	0	0	67	285	0	2585	5	2	334	0	2	12	68	54	154	14	62	3903	103	11	2	0	0	0	36	108	45	24	41	99	2	0	100	475	8	30	0	106	12	46	93	54	0	0	0	4126	209	0	62	2	64	30	860	47	7	1558	32	0	1365	10	51	0	2	26	76	220	78	78	80	133	0	0	8	4	108	0	408	184	6	661	4	2	0	0	10	71	4375	55	0	0	42	0	2250	91	10	102	52	0	0	0	0	374	1542	54	0	99	57	10	1879	0	0	16	0	0	172	106	4	0	4	0	0	407	0	4	0	0	0	0	0	274	60	0	915	0	0	0	0	2	12	0	21	514	0	102	0	0	0	283	803	10	14	16	2120	14	148	46	0	155	327	1206	0	0	0	0	0	24	292	0	0	12	0	96	227	168	26	0	0	0	0	195	0	161	102	233	28	0	0	18	0	0	12	52	0	0	4743	13	14	0	0	0	306	24	0	0	0	203	2	7	0	199	3489	6123	80	77	0	13	0	0	40	52	99	46	150	28	1740	51	16	168	103	371	28	0	90	102	81	19	0	0	0	5	2326	24	176	1	132	34	0	430	108	164	455	0	0	0	141	196	204	8	0	0	9752	0	0	0	0	0	0	16	120	0	0	0	0	0	0	1	2	172	160	6	3891	74	0	76	65	4	43	2	0	2	0	0	0	0	0	0	608	9284	0	0	66	8	191	2	4	0	959	0	0	83	0	0	0	0	0	247	8	0	466	272	4	90	2	56	108	36	40	0	0	0	66	72	161	132	28	435	357	258	0	7	47	178	14	18	48	48	87	54	4	95	351	145	48	245	136	262	14	93	0	0	10	0	76	40	270	108	0	822	110	4	191	0	107	19	0	2	16	1	0	0	0	568	52	31	2	44	8	0	0	0	0	2	0	1	8	0	24	12	10	2350	0	0	52	21	2	269	28	79	6	0	0	78	0	0	0	4	106	0	0	48	4	34	65	0	62	43	0	12	117	2	42	51	5432	6	0	0	301	0	0	0	719	52	81	0	0	13	1775	195	0	20	555	60	144	0	4	133	0	0	32	0	102	4	147	4	0	134	0	0	20	4	24	0	0	0	0	36	54	0	0	0	638	0	0	0	0	0	4	44	3	66	0	0	2	0	0	0	0	34	0	20	2590	2	0	0	0	160	0	2	0	277	8	36	8	313	1	0	0	0	0	787	584	0	98	0	14	0	0	6	0	0	0	170	140	4714	0	2	66	37	72	160	28	0	0	115	0	0	76	0	39	31	229	245	0	0	6	104	0	0	0	10	154	178	0	0	408	16	50	14	0	0	103	412	0	92	145	1214	68	610	422	54	39	0	0	0	83	54	10	0	120	0	291	203	243	48	687	400	202	64	241	69	62	66	16	0	105	52	4	382	476	339	24	30	32	8	0	84	0	48	154	30	0	68	108	155	0	76	2	454	1066	8	106	21	54	28	207	58	50	42	0	0	10	24	2	6	2	0	4	63	202	21	221	50	78	184	450	2	6	65	301	0	2	131	0	0	0	0	0	24	0	0	739	0	0	0	313	71	16	239	6	108	0	0	560	4	28	124	32	0	0	0	0	0	0	0	0	0	0	0	0	0	0	0	0	0	0	4	0	44	0	0	2	88	18	10	61	4	200	72	0	2	2	0	0	2	0	0	8	129	189	117	0	149	179	106	178	2	33	0	23	246	69	85	0	1080	103	16	810	14	57	4587	9	0	26	4	10	118	273	0	82	0	252	0	88	153	26	117	210	47	84	70	0	0	14	80	0	4465	320	111	280	16	290	157	45	208	98	0	0	83	0	412	52	0	0	189	46	0	16	60	128	95	2	55	9	342	115	24	14	30	194	38	0	72	32	0	4	0	168	408	146	0	0	0	18	249	0	280	24	58	110	88	0	184	41	20	0	0	0	0	42	0	0	2	72	76	423	124	3739	1257	0	360	171	0	128	115	405	0	733	84	608	10251	0	240	10	255	24	383	0	153	0	0	0	206	0	0	20	38	34	0	12	0	11	14	87	0	30	554	145	130	0	128	151	2	246	10	10	1265	96	73	2	0	158	98	22	482	0	36	218	21	4	2	0	0	349	269	167	148	123	32	90	26	37	56	10	0	42	0	58	66	320	0	1	2971	95	64	0	0	34	58	0	249	90	53	116	46	34	8	0	69	80	1276	77	13	208	50	36	10	0	0	98	12	226	57	56	6	1530	0	48	4	12	0	2	0	0	91	145	112	6	29	90	126	222	96	0	0	0	58	0	215	34	28	0	80	209	268	12	84	166	465	30	0	24	6	3533	916	95	310	133	40	4	896	0	28	39	3805	0	49	50	2	28474	0	48	40700	2	46	58	0	0	657	28	979	42	647	0	47	151	404	0	0	33	0	1	2	34	0	260	0	348	12	0	0	157	9	161	0	2	0	387	333	38	988	234	64	189	4	0	0	0	87	10	0	0	0	44	1	0	8	43	184	35	332	501	87	28	0	831	251	0	0	0	1	61	164	32	147	4	0	42	1	65	59	829	0	0	18	53	682	51	0	1380	24	0	16	628	0	366	98	74	1638	167	2	110	92	4	30	60	0	2	78	6	2	107	72	1	0	0	92	178	304	0	0	248	0	0	178	0	46	101	135	51	177	282	0	0	49	0	113	453	313	10	0	6	496	33	663	70	22	36	10	180	36	6	17	1420	63	3	0	2	0	26	0	12	24	443	635	158	0	8	0	0	0	0	0	4	66	0	0	0	0	0	0	0	0	0	0	31	0	0	0	0	81	199	8	0	62	190	59	2	0	98	0	0	22	195	8	176	0	60	38	151	2	0	0	0	0	74	10	2	78	328	0	48	70	0	0	0	0	88	14	20	193	28	18	2	14	0	126	231	36	0	278	780	14	32	21	58	40	4	305	78	853	0	0	0	2	0	0	0	0	0	0	0	29	178	54	8	202	290	0	0	0	10	105	21	0	28	2323	514	108	106	11	2933	523	0	33	0	481	26	22	236	0	0	98	204	6	0	0	480	7	0	0	0	0	0	108	108	26	69	9092	0	355	139	2329	75	306	0	0	402	34	118	170	230	5009	16	0	0	0	57	0	0	0	64	0	0	10	199	2	190	42	12	234	0	0	0	0	210	2	21	32	0	0	0	0	178	30	0	2	0	36	0	98	0	0	0	71	37	45	10	127	38	84	533	125	4	4	0	879	24	52	172	348	120	30	18	12	69	0	58	94	344	204	18	182	787	50	59	0	0	104	87	2	60	0	347	372	112	16	581	64	2	54	0	0	0	0	0	76	0	10	524	56	0	14	44	218	79	132	241	58	4	25	216	0	75	0	460	70	0	0	20	44	0	147	114	8	65	6	7	28	0	28	26	0	512	42	0	95	30	24	0	10	30	182	188	408	0	0	4	56	0	81	118	28	0	40	5	19	43	227	105	99	181	2	52	82	137	221	32	314	80	63	184	100	4	30	10	0	10	409	0	28	269	337	88	0	0	0	0	0	40	0	24	393	610	0	20	308	58	4	80	0	0	34	24	134	0	29	158	129	1	55	38	74	0	398	234	225	63	28	54	80	256	2	52	0	0	0	0	0	160	66	8	189	573	183	4103	18	40	620	21	1	84	1524	54	169	0	347	105	12	166	0	18	284	7	749	129	55	0	90	6	4	0	0	2	18	482	0	606	0	0	0	612	451	8	163	0	2	2	0	77	11	0	0	0	0	0	0	0	0	0	22	310	3	0	22	0	2	4	107	203	0	154	351	60	128	0	0	0	40	0	64	0	8	23	311	173	6	18	63	101	24	49	55	3707	248	0	0	0	0	36	244	156	31	3	9	93	2	190	0	136	0	1458	32	8	119	0	0	42	0	0	20	112	0	32	106	157	0	0	114	33	8	0	119	77	371	451	178	6	3	91	132	14	50	0	44	155	2	48	0	133	137	2	60	209	2	34	49	8	44	411	0	1226	52	111	50	0	0	98	0	0	0	0	0	0	0	0	0	24	0	0	70	2	38	2	0	0	84	85	8	140	91	35	42	1	14	62	245	28	0	73	0	0	109	22	0	0	0	0	440	0	0	0	61	0	85	75	28	0	48	34	22	2	16	203	83	2659	15	0	0	6	0	7911	12	0	3710	81	34	14	9	27	4152	177	134	4	26	30	0	4	0	63	76	114	2	104	6	120	32	24	46	38	0	0	169	6	755	68	0	0	63	14	2	0	1	1296	10	62	22	32	0	0	792	2	67	0	0	200	341	156	103	186	23	0	0	0	0	0	0	0	38	22	80	49	12	20	0	0	8	0	0	0	68	0	94	0	68	204	0	68	42	0	378	24	333	0	0	0	0	0	0	0	0	0	0	0	27	10	36	0	132	75	37	0	73	0	0	1	617	0	0	0	0	180	0	0	0	8	0	0	97	28	83	90	0	1036	6	4	0	36	189	133	30	69	28	34	305	12	36	2	145	752	36	45	1	34	12	86	307	36	279	427	47	0	32	372	44	188	21	14	0	26	6	2	0	0	0	0	0	42	248	0	41	0	49	434	12	158	0	36	18	182	0	79	154	49	18	20	5	18	0	0	40	0	285	48	0	41	115	628	69	0	48	853	120	534	110	20	25	83	24	0	56	237	91	137	26	2	205	138	207	177	1092	42	20	0	154	17	0	3806	12	7	9	3	67	4	3	205	0	0	1491	27	20	411	190	68	15	24	237	733	4	212	111	48	57	193	17	0	0	48	11	74	508	2	99	1636	0	8	22	0	0	98	45	22	78	92	30	200	40	77	46	0	0	2	232	22	0	107	186	181	86	40	619	31	0	125	2	103	217	55	52	61	0	120	0	100	2	152	109	125	56	2543	84	26	134	63	189	0	0	227	169	0	0	94	302	216	90	0	0	338	91	116	0	140	0	66	1070	2	114	0	30	9	0	190	0	677	122	36	0	0	2	100	0	0	0	0	93	277	0	1	741	2	0	0	0	836	6	116	6	0	87	2	2	0	2	10	128	0	0	323	14	0	0	354	6	0	26	0	0	8	2	4	0	0	40	2	0	12	6	0	2	124	6	26	58	46	0	72	60	2	188	224	0	0	0	0	0	0	0	0	0	0	102	63	216	0	4	3623	77	0	20	140	36	88	18	0	31	98	81	50	199	4	22	252	6	73	0	0	0	15	18	246	109	292	46	196	0	0	1894	227	0	0	28	148	16	132	22	10	10	0	86	0	1553	32	166	85	0	130	66	26	26	0	77	40	106	42	20	0	25	0	263	0	627	0	70	28	48	0	62	0	23	325	289	99	44	81	233	1137	2	20	18	146	0	0	64	38	0	48	28	8	135	10	81	371	210	51	0	0	0	0	67	4	110	118	181	78	52	60	6	1330	24	68	81	8	4	0	0	20	0	0	0	0	8	166	0	550	24	522	60	0	0	6	30	0	914	73	299	178	58	195	169	225	774	164	421	241	138	232	6	166	262	130	233	225	83	224	18	104	376	136	269	0	695	5381	24	34	0	0	0	36	182	5499	330	102	199	651	179	236	207	0	4	148	452	310	6	168	327	0	10	0	373	109	12	0	18	0	0	0	0	0	0	0	0	23	102	111	94	0	149	6	0	1436	455	109	0	12	319	0	16	193	40	265	0	16	16	4533	1	16	775	791	73	4	11	202	1085	73	251	4809	768	183	0	0	0	161	0	57	0	346	16	60	269	126	2	0	0	191	26	573	115	110	54	82	0	10	2	14	58	59	11	222	125	0	272	204	84	98	0	8	878	216	43	14	101	115	1527	84	0	1	0	54	0	310	315	4	0	0	12	0	0	44	665	491	11	46	1868	154	50	2	0	18	131	1916	0	197	0	48	0	174	1756	294	0	377	145	3	3	0	0	4	152	65	10	69	25	146	0	0	1	4	0	460	191	49	2	640	70	44	72	43	70	120	0	79	112	60	718	159	0	236	0	6	242	364	1033	409	259	34	219	907	228	213	62	320	405	284	1	88	16	211	303	23	158	117	44	28	88	124	81	0	652	8	0	20	0	2	200	517	54	0	572	2	40	20	101	81	44	0	321	11	19	146	319	0	72	61	0	42	50	234	8	48	6	0	0	0	0	0	0	0	0	0	0	14	361	56	0	4	0	0	0	0	87	0	0	317	250	928	74	1289	0	0	104	38	522	0	0	0	0	1347	721	326	219	66	0	391	240	8	2	100	147	0	88	598	105	105	16	34	0	0	0	447	0	2	0	0	359	84	9	8	322	8	10	0	32	30	520	2	56	25	0	52	64	0	2	110	28	26	0	8	2	95	50	130	70	2	144	1	104	28	347	0	0	0	0	0	0	0	0	0	0	0	0	208	176	198	66	648	5	68	218	70	0	60	0	315	284	0	149	5	769	267	0	0	163	0	26	94	826	194	72	33	37	20	308	0	0	205	412	0	6222	6	363	156	22	28	0	275	430	46	101	0	0	0	0	2	0	578	70	0	177	20	155	209	28	8	53	76	251	187	98	0	0	640	0	518	0	7	68	726	156	28	118	0	12	52	6	35	104	130	149	222	37	0	0	12	503	40	62	44	50	322	258	208	0	30	38	26	0	2	0	0	89	88	0	40	133	253	96	0	39	0	0	0	95	630	641	0	0	0	0	0	0	0	0	0	33	54	895	86	705	110	66	33	51	762	1019	0	188	0	145	0	137	0	524	36	0	497	40	15	54	607	1007	57	0	64	114	668	792	30	0	28	224	1535	229	0	140	96	26	252	0	0	99	6	0	483	104	88	58	9	0	249	299	22	0	0	91	98	2457	131	0	229	927	0	0	47	0	357	237	0	0	532	179	132	2630	56	0	45	2	205	0	244	0	536	2422	30	28	831	97	36	188	56	722	58	46	30	60	254	294	363	562	75	82	70	6	92	666	0	115	41	258	68	115	0	0	45	1006	842	40	1633	613	540	20	7152	235	264	0	50	183	448	2	22	227	2528	174	4	0	367	345	572	72	96	0	277	80	198	0	288	2	579	305	176	977	32	501	475	11	473	184	759	347	281	190	16	2	221	0	122	0	57	62	1284	102	1	105	40	5785	2	143	6	25	0	0	177	788	0	0	35	74	113	0	1023	26	2	0	0	7	0	0	0	94	0	80	14	0	2	0	0	0	0	1093	0	0	516	0	0	0	0	123	39	97	355	0	0	0	0	0	0	0	0	0	48	0	0	6	2	0	104	205	408	152	0	95	64	0	3	18	95	68	0	0	0	0	486	0	2	1508	10	80	0	0	0	0	0	2306	92	0	74	27	11	73	2	32	666	0	0	0	0	0	0	0	0	0	0	0	0	0	523	0	0	0	1216	28	0	14	164	356	0	0	0	27	14	4	0	0	664	352	285	1	0	0	0	0	0	0	0	0	0	81	0	6	114	0	4	0	0	0	0	0	0	330	0	113	0	0	0	0	0	0	95	6	222	0	85	990	0	0	0	0	0	0	0	0	0	0	2	0	0	0	0	377	132	24	0	309	36	117	450	8	0	0	0	0	99	10	211	0	0	117	70	0	0	0	943	0	0	0	84	556	0	0	6	15	8	0	0	14	4	0	1180	0	0	0	2916	5066	444	781	6	218	0	8	363	22	34	0	66	922	101	7	0	4	77	11	14	0	0	0	4758	288	4	0	7	0	107	353	82	331	8	2	4	195	0	0	0	0	164	0	72	23	85	0	58	298	4	0	0	52729	0	0	12	0	8	213	0	10	6113	24	100	8	24	456	91	2	0	0	2995	216	21	0	90	66	6	48	0	23	0	74	59	0	126	2608	0	3229	158	0	12	0	59	2	1874	72	12	23	18	0	119	122	191	25	33	361	0	186	0	0	6	46	0	138	22	209	416	27	79	459	2193	68	0	32	24	0	6	204	342	62	80	6	857	97	596	0	773	33	34	0	42	0	308	0	0	0	0	0	2247	0	30	1085	76	389	0	1	0	0	94	210	140	215	4	0	0	176	99	0	13	229	14	71	0	46	148	1571	4	2266	0	0	859	38	0	0	12	0	0	172	1927	0	10	0	40	26	154	0	100	0	0	0	2	150	6	0	30	293	166	4	82	0	90	177	0	346	0	596	0	448	19	240	491	48	29	0	0	0	59	0	28	223	261	6	369	0	2	45	20	0	410	22	81	92	0	0	169	0	18	62	160	107	0	0	44	0	121	199	30	0	217	0	30	207	30	0	0	8	82	276	10	125	175	515	16	480	6	34	0	7	0	0	0	2	0	12	14	0	0	0	0	0	0	0	0	0	0	0	0	10	0	0	0	0	0	0	0	0	0	0	0	42	18	0	0	0	12	0	0	19	0	0	1	0	0	0	0	0	30	8	10	118	0	0	0	22	0	0	11159	0	3696	0	0	20	761	3137	19	0	0	0	932	0	3	0	8	2331	0	406	0	51470	35	58	248	183	0	138	0	108	42	0	40	0	211	6	91	0	176	28	28	0	139	62	5272	144	116	216	69	287	244	0	10	449	12	0	0	72	0	4	0	0	2	0	50	137	0	46	763	0	140	134	94	0	0	32	71	517	18	0	12	109	12	0	0	14	16	0	4	34	3	0	0	2	32	266	147	175	64	0	0	35	56	8144	2251	26	185	453	0	115	0	145	0	66	10	2	0	134	664	2	0	0	56	94	195	0	0	0	0	0	0	0	4	0	0	0	0	0	8	0	0	0	23	0	0	0	0	0	0	0	4	0	42	0	0	0	53	0	0	4	91	0	0	0	0	0	0	0	0	0	0	0	0	0	1	1944	0	0	0	0	0	0	0	0	0	128	0	139	0	284	11	99	0	2	0	0	0	0	0	237	0	0	0	0	0	0	0	0	0	0	0	0	0	0	0	0	0	0	0	89	0	6	0	0	0	0	192	4	0	0	0	0	4	0	0	0	0	2	0	0	0	285	1	0	0	0	0	0	0	0	0	0	0	0	0	0	0	9	1	0	2	0	0	0	0	0	0	0	251	0	0	2	5	0	0	137	0	4	0	0	86	0	0	6	10	584	4	0	0	0	0	47	0	0	0	0	49	0	0	16	0	0	0	0	0	46	0	0	24	0	0	0	74	0	0	0	0	0	0	1	0	0	0	4	0	59	0	0	2	4	0	0	0	0	469	19	0	0	18	0	0	0	18	12	0	0	0	6	0	6	0	2	0	0	0	0	5	0	4	0	0	0	0	0	0	0	0	0	0	0	0	0	0	0	0	0	0	0	0	0	2	0	44	0	0	0	0	0	0	2	0	0	32	0	0	10	0	0	0	0	1	0	0	0	121	0	2	0	298	182	0	0	0	0	42	201	0	0	57	53	56	93	85	190	47	42	305	113	362	16	16	8	0	135	96	1	287	101	107	32	0	172	119	234	2	73	102	40	303	26	143	10	34	48	113	0	184	31	220	152	603	681	247	7	16	179	100	44	624	99	66	135	13	227	0	0	0	0	0	0	2	0	0	0	0	34	23	0	0	0	6	2	0	0	211	0	0	0	8	17	136	6	2	0	0	0	0	0	0	0	0	0	0	0	0	6	0	0	0	27	0	0	90	0	0	0	0	9	0	32	285	0	0	0	2	0	14	0	0	0	0	0	0	0	0	0	0	0	0	0	0	0	0	0	0	0	0	0	2	0	0	0	0	0	0	0	0	1	0	0	0	0	0	0	0	0	0	0	0	0	0	0	0	0	0	0	0	0	0	0	0	0	0	0	98	12	133	0	2	18	574	0	0	324	56	153	2	1397	4	754	188	316	111	28	23	1727	1	171	73	405	86	48	30	145	249	18	0	67	2	0	179	34	5415	0	0	334	0	2	7	282	100	2	0	0	18	47	418	72	0	4	1	0	2	0	0	0	0	0	0	0	0	0	0	4	172	1298	290	326	154	293	0	42	82	320	7400	168	398	0	56	6	17	272	962	88	290	2243	24	107	80	345	189	317	107	3	548	36	110	10	10	12	0	1661	893	0	21	148	6	68	4	0	0	15286	2023	87	101	46	120	982	0	443	36	9	79	77	50	36	30	132	2	81	158	1036	51	10	370	175	188	999	932	428	2218	0	0	0	216	250	0	0	326	0	0	0	0	159	0	0	4	0	6	0	568	312	0	0	134	0	0	0	3	420	50	2	155	11	285	118	127	0	901	10	74	115	22	8	0	877	572	394	1	4	243	0	267	105	38	0	0	104	0	103	0	473	8	317	42	157	320	503	195	240	76	1782	130	0	0	8	0	0	0	0	0	0	0	0	0	4	0	0	609	240	100	161	62	766	4	71	199	398	317	0	132	38	81	133	131	0	2	4	143	32	0	133	42	14	27	421	193	26	297	978	50	234	0	57	39	36	582	0	167	0	0	0	0	0	38	32	110	0	15	0	24	51	933	76	20	0	0	183	208	261	0	16	0	94	0	28	138	0	114	144	97	0	0	0	0	28	67	334	63	113	2	19	42	0	0	0	0	0	0	0	0	0	0	0	0	0	0	0	0	0	0	0	0	0	0	0	34	25	104	12	0	83	0	248	0	336	55	12	221	185	0	0	0	0	0	0	0	0	0	0	0	0	0	0	0	0	0	0	0	0	0	0	0	0	0	9	0	20	125	155	20	92	699	0	0	19	92	804	0	0	0	0	138	15	249	70	0	240	4	50	11	6	58	0	0	0	22	26	58	0	0	0	22	2	216	24	0	18	0	0	0	0	0	128	6	909	84	113	822	34	10	0	0	0	0	13	96	69	436	405	223	201	0	0	0	1	0	33	24	144	99	382	754	194	921	70	106	102	189	42	78	0	0	0	1	0	16	0	0	54	6	38	143	293	724	159	305	0	8	245	34	50	92	18	27	28	21	266	0	0	0	0	0	0	32	0	10	625	110	108	183	59	324	123	1577	148	281	0	0	0	58	446	120	333	24	0	0	0	221	32	367	38	0	96	157	0	61	0	0	0	0	0	0	96	307	113	28	6	0	0	0	0	0	0	0	32	58	25	40	52	63	193	76	144	41	8	36	740	100	110	38	92	219	0	208	528	250	290	0	0	116	32	99	81	253	14	140	144	806	40	173	26	0	0	2	0	0	0	0	22	4	2	0	0	4	4	72	12	16	218	38	199	0	210	218	0	0	365	0	0	198	34	945	288	73	0	0	0	0	0	64	239	180	241	88	0	0	0	0	0	0	0	4	99	0	0	0	58	0	0	25	0	209	0	44	47	378	1610	324	2356	202	145	65	305	927	44	14	48	270	660	0	0	0	225	0	170	107	683	0	0	0	8	0	0	112	6509	4048	7129	3367	7247	3458	297	30	10	22	0	2	0	524	334	0	88	0	18	0	0	0	0	0	0	0	0	150	74	30	103	215	112	130	0	2	0	0	181	0	0	0	173	8	0	0	0	423	1403	269	10	4	63	1583	106	24	32	30	320	1203	315	0	46	0	206	0	283	5	0	0	233	86	0	0	0	0	978	62	0	0	0	0	6	0	1580	0	0	0	0	22	0	157	0	0	0	253	0	0	647	60	101	814	26	234	0	0	0	303	44	10	76	0	6	252	76	2	29	223	1113	2	33	23	60	166	281	25	0	131	60	204	0	0	0	0	166	0	0	0	74	4	0	0	12	0	2	0	0	0	0	0	0	26	0	0	0	0	0	0	0	0	4	0	0	0	56	0	233	232	0	0	0	0	0	0	107	0	0	0	0	33	4822	0	0	331	196	284	193	8	141	508	215	100	26	0	6	3	0	0	8	0	4	18	369	0	16	28	74	0	0	0	43	0	0	0	0	10	0	0	0	0	0	2	0	2	26	138	62	206	146	0	0	0	2	0	324	0	0	0	0	719	116	0	424	342	0	0	593	0	61	135	254	4	231	0	0	0	2	0	0	0	0	0	88	176	127	2	2	0	0	0	0	0	1880	32	188	156	0	0	0	0	0	0	10	0	0	105	0	0	0	877	0	0	191	0	0	0	0	335	0	0	0	9	58	3	0	0	0	0	0	0	0	0	0	606	0	167	6	0	0	0	0	13	18	90	12	113	0	0	0	6	0	0	0	0	0	0	0	94	79	67	49	60	0	0	586	353	16	83	30	518	2249	892	3221	609	141	48	184	1746	0	0	0	4	0	50	0	10	0	0	0	0	0	0	0	0	0	0	1	0	0	0	0	12	12	0	0	1	0	0	0	0	0	0	3	0	7	142	19	232	185	137	372	0	0	0	0	2	0	2	0	4	0	0	0	3	4	0	0	0	0	0	0	0	0	0	0	0	0	4	0	0	0	24	0	58	0	0	0	0	0	641	63	207	0	0	2	0	0	0	0	0	0	0	0	0	0	0	513	122	2	0	0	0	8	0	0	0	8	0	0	0	0	0	2	0	0	0	0	0	0	2	0	0	26	2833	0	12	0	0	0	0	0	12	0	8	136	0	0	0	0	0	0	0	0	1	2	26	6	193	0	1193	0	4	0	0	0	25	0	0	0	2	0	0	0	0	0	0	0	0	498	188	244	4	118	492	127	8	0	62	0	7	1302	3	0	127	6	20	0	150	182	374	439	678	0	0	0	0	0	0	0	0	0	0	121	1402	573	2	0	0	0	147	68	4	10	38	0	0	0	0	0	48	478	34	103	0	99	333	0	0	27	0	32	0	0	0	0	0	0	0	0	6	0	0	0	0	0	6	0	2	0	0	0	0	2	339	242	904	463	31	38	0	0	0	12	0	0	0	0	0	0	0	1084	0	0	111	126	134	392	18	16	78	46	0	102	86	18	20	4	4	208	4	81	56	148	336	505	87	166	0	0	4764	75	100	87	0	475	56	0	0	0	0	0	0	2	0	3934	6	0	0	0	0	0	0	0	5332	43	42	244	104	2	94	46	108	1866	56	2	456	0	0	76	155	2	6	30	0	1032	28	60	41	106	0	151	188	37	1151	0	0	0	0	0	0	0	0	0	0	0	0	0	0	2	0	92	244	0	42	64	138	0	0	0	18	1374	0	90	6	2	0	0	0	0	0	0	143	0	26	167	4	105	20	0	0	2	0	0	6	1278	9	351	2	328	158	31	47	0	0	0	0	0	0	0	0	0	0	0	0	0	2	0	66	1366	2	0	107	6	24	0	100	236	48	78	42	331	0	0	0	254	138	0	36	96	10	232	1407	0	4	83	91	101	0	0	100	0	0	0	20	70	234	106	37	24	232	0	0	808	245	80	6	29	78	440	106	41	18	160	4	147	0	148	4668	2	70	46	58	0	4612	212	100	1527	2	54	325	36	112	40	6	209	0	190	257	45	26	23	20	134	22	0	30	62	60	12	89	607	229	0	6	98	74	36	0	0	44	21	56	4	0	10	101	8	34	277	10	201	0	58	87	40	0	42	42	120	48	0	0	0	46	42	144	74	8	188	0	0	0	0	19	0	0	12	478	0	257	98	22	58	269	2	34	0	53	43	0	86	304	78	28	57	0	22	0	80	12	16	1030	0	231	481	0	445	0	0	0	0	0	0	0	40	157	149	2	4	101	10	44	0	26	0	89	0	40	96	293	321	904	999	14	30	372	59	2	43	17	56	2	227	20	6	160	96	31	0	349	1693	29	55	279	0	0	0	0	0	0	37	9	0	0	173	0	99	2	227	28	88	7	246	128	66	25	111	0	7	0	78	86	536	23	0	169	0	359	181	216	5	34	54	342	85	137	0	0	0	12	56	60	358	0	59	520	24	6	34	52	11	20	5	190	0	1	70	73	4	20	41	83	0	0	310	0	4	40	93	57	0	0	108	60	96	4	46	0	0	7	19	27	49	6	0	0	42	30	0	66	153	58	357	0	0	0	0	0	0	48	2	0	24	22	14	316	0	0	28	52	0	161	338	310	225	1288	1091	112	1	0	0	17	0	0	0	30	0	4	0	0	0	46	0	0	24	0	0	0	0	0	0	0	0	0	0	658	44	0	0	0	0	0	0	0	0	0	0	0	0	0	0	0	0	0	0	0	0	0	0	0	0	0	0	0	0	6	0	0	90	0	0	0	0	0	0	0	0	0	0	0	4	0	0	1	31	0	110	6	14	0	0	0	0	0	0	0	0	0	0	736	1226	0	0	0	492	60	8	160	27	216	26	9	73	0	0	0	0	0	0	0	0	2	2	0	0	0	0	0	0	0	0	0	0	0	0	0	0	0	6	0	0	0	116	0	0	2	60	0	8	62	32	48	189	0	0	2	24	301	0	0	0	0	16	2	0	0	0	24	0	0	0	0	0	0	0	0	12	0	0	0	36	565	0	428	0	0	65	37	0	0	82	8	166	0	0	4	0	0	0	0	0	0	100	0	0	0	0	0	54	2	114	14	0	0	0	2	0	0	0	220	0	654	112	259	216	74	30	0	135	2	0	14	0	0	349	38	382	0	0	6	225	0	0	212	279	658	90	86	0	146	571	14	6	813	36	2	156	0	0	0	0	0	636	93	2	0	0	0	0	0	0	0	0	0	0	0	686	0	111	48	10	701	0	0	19	233	93	0	40	30	12	0	0	0	0	0	0	82	0	0	0	8	6	0	0	0	0	0	0	0	0	0	353	0	0	0	0	0	0	0	4	0	0	0	0	0	0	0	0	0	0	0	0	0	0	0	0	0	0	428	96	0	0	0	0	0	0	0	0	0	0	0	0	0	0	0	0	0	0	0	0	0	0	173	16	0	0	0	0	0	166	0	26	0	0	0	0	0	0	0	0	1	0	0	2	0	0	0	0	0	0	0	0	1743	997	96	241	217	409	232	0	0	6	98	225	0	4	0	0	0	1	3	0	0	0	0	0	0	0	0	0	0	164	0	0	0	0	0	0	0	0	0	0	0	0	0	100	110	8	15	0	0	0	0	0	0	0	2	0	0	292	420	0	0	2	0	0	428	341	0	66	13	28	4	2	0	0	0	0	10	402	82	2408	0	0	0	0	0	9	8	0	0	0	154	0	2	6	33	0	0	0	0	0	0	0	4	9	0	0	0	0	0	0	0	0	2	70	0	18	78	60	91	0	157	69	0	1	15	0	0	0	4	32	0	309	30	0	0	0	1	51	1	0	0	0	0	0	0	0	0	0	0	0	12	0	0	11	0	0	0	0	0	0	0	22	203	0	0	0	0	0	0	0	0	0	0	0	0	0	0	0	0	0	4	0	0	0	59	0	0	0	0	0	0	0	0	295	218	0	0	0	0	0	0	0	0	0	1	36	116	0	0	0	0	214	2	0	0	2	0	0	0	0	0	7	2	0	121	0	0	0	0	0	384	0	0	279	620	88	87	0	7	2	0	0	0	0	1	1	0	0	0	0	0	0	0	1	0	63	128	0	2	0	0	0	0	0	0	0	391	2	0	328	0	1	0	177	0	2	0	0	0	0	0	8	5	0	18	0	1	0	0	0	0	0	0	0	0	0	0	0	337	10	0	2	0	2	0	0	0	0	0	0	198	8	0	0	1	2	1	197	0	0	95	0	0	0	0	0	0	0	0	0	0	0	2	0	0	0	0	0	0	2	0	0	0	0	0	0	0	44	0	82	71	217	0	0	0	4	0	11	24	160	166	35	146	0	0	0	0	0	0	0	0	0	0	0	0	0	0	0	0	682	0	0	0	10	0	0	0	0	0	0	263	309	0	388	7445	159	0	0	0	0	0	0	0	0	0	0	14	0	0	8	0	0	0	0	6	0	0	0	0	0	0	0	18	1	4	0	0	6	261	0	0	0	0	0	0	0	0	0	0	0	0	0	12	0	0	12	0	0	0	0	195	0	14	0	0	0	0	8	10	0	0	0	0	0	0	0	346	0	0	0	0	0	0	0	0	0	0	2	0	0	0	44	0	0	0	0	966	0	14	0	2	0	2	0	0	0	450	443	0	1	0	0	0	0	0	0	0	0	0	0	0	0	0	4	0	0	0	0	0	0	0	0	0	0	75	30	0	0	0	0	0	0	0	0	0	0	0	0	26	0	44	0	0	168	0	250	187	509	0	0	0	0	0	0	1	0	93	0	0	73	0	0	0	0	0	0	0	0	0	0	0	0	0	0	0	0	0	0	0	0	0	0	0	0	0	0	0	0	0	0	0	0	0	0	0	0	0	0	0	0	0	0	0	0	0	0	0	0	0	0	0	0	14	0	0	0	0	0	24	0	0	0	0	0	0	0	2	0	0	0	0	0	0	0	0	0	0	2	0	0	0	2	0	0	0	0	0	0	0	0	0	0	0	163	0	0	0	0	0	0	0	0	0	0	2	0	0	0	0	0	0	0	0	0	0	0	0	0	0	0	0	0	0	0	0	0	44	0	0	0	0	0	0	0	263	88	125	0	0	0	0	0	0	0	0	0	0	0	0	0	0	0	0	0	0	0	0	0	0	0	0	0	0	0	0	0	6	0	0	0	0	0	0	0	0	0	0	0	0	0	0	0	0	0	0	0	0	0	0	0	0	0	0	0	0	0	0	0	0	0	0	0	0	0	0	0	1	24	0	0	0	0	0	0	0	0	0	0	0	0	0	26	0	0	0	0	0	0	0	0	0	0	0	0	0	0	0	0	0	0	0	0	0	0	0	0	0	0	0	0	0	0	0	0	0	0	0	0	0	0	2	0	0	0	0	0	0	0	0	0	0	0	0	0	0	0	0	0	155	0	0	0	0	10	0	0	0	0	0	0	0	0	0	0	0	0	0	0	2	0	307	0	1	0	0	0	0	0	10	122	0	0	0	0	0	0	0	0	0	0	0	0	132	723	0	0	0	0	0	2	474	2	200	0	0	0	0	16	0	0	0	0	4	794	2	0	0	0	0	0	0	0	0	0	0	0	0	0	0	0	0	0	0	1	0	0	6	0	0	0	4	0	2	0	0	0	0	64	257	0	0	0	0	0	0	0	0	14	196	0	0	0	2	100	0	0	2	0	133	276	0	14	6	0	0	57	22	0	140	0	0	0	0	0	0	0	4	0	0	0	0	0	0	0	0	0	0	0	0	0	0	0	0	0	0	0	12	0	0	0	0	0	0	6	102	0	0	0	0	0	0	0	0	0	0	0	0	0	0	0	0	0	0	0	0	2	0	0	0	0	0	0	0	308	0	0	0	0	0	0	0	0	0	0	0	0	0	0	0	0	0	0	0	0	0	0	0	8	0	0	0	0	0	0	0	0	0	0	0	0	164	2	0	0	0	0	0	0	30	50	0	0	0	0	0	0	0	0	0	6	0	0	0	0	0	0	3	0	0	0	0	0	133	131	0	0	0	0	164	0	0	0	0	0	0	0	0	0	0	0	282	0	42	85	0	0	0	0	0	0	1	0	0	0	0	0	8	0	0	0	0	0	0	0	0	0	0	0	0	158	1079	383	0	0	10	0	0	112	156	0	2	12	112	0	2	2	0	0	0	10	0	0	232	21	193	6	0	123	0	0	0	0	124	90	0	122	241	0	0	0	0	116	522	0	0	6	0	77	18	51	0	0	0	384	122	170	417	0	0	0	0	0	2	0	0	0	0	0	0	0	4555	0	10	0	2	2	0	0	0	5	0	0	0	8	0	4	0	0	0	0	0	0	0	0	0	0	0	0	0	0	0	4	0	0	0	0	0	67	32	34	28	90	45	94	66	67	0	0	0	0	0	4	0	0	0	0	0	0	0	0	2	6	0	1	0	782	0	0	0	0	0	0	0	0	0	0	0	0	224	319	84	98	8	24	28	12	0	0	0	0	0	12	0	0	0	0	3	0	2	0	0	0	6	0	0	0	0	0	0	2	0	0	190	0	251	0	0	0	0	16	0	0	0	0	0	0	0	0	2	0	0	0	0	0	0	0	0	0	0	0	0	0	0	0	0	0	0	217	0	0	0	14	0	0	6	0	0	0	0	0	0	0	0	0	0	2	0	0	0	0	0	0	0	0	0	0	0	0	0	0	0	0	0	0	0	0	0	0	0	0	0	0	123	0	0	8	0	0	0	0	0	0	0	2	0	0	0	0	0	0	0	0	0	0	2	0	0	0	0	0	0	1	1	0	0	0	0	0	0	0	0	0	0	0	0	0	0	0	0	0	0	0	0	0	0	0	0	0	0	0	0	0	0	0	0	0	2	87	568	0	0	0	0	0	0	0	0	0	0	0	0	0	0	0	0	0	0	0	0	0	0	0	0	0	0	0	0	0	0	0	0	0	4	0	0	0	0	0	0	0	1	16	0	0	0	0	0	0	0	0	0	0	20	0	0	0	0	0	0	0	0	0	0	0	0	8	0	0	801	1307	0	0	0	0	0	0	0	0	0	0	0	0	0	0	0	0	0	0	0	0	0	0	3	0	2	0	14	0	0	0	893	0	0	0	0	0	0	0	0	0	0	0	0	0	0	0	0	0	0	0	0	0	0	0	0	0	0	0	0	0	0	2	0	0	2	0	0	0	1	0	0	0	0	3	0	0	1	0	0	3	0	0	0	0	0	0	0	0	0	0	0	0	0	0	1	0	0	0	0	4	0	0	0	6	0	0	0	0	0	0	7	0	0	0	0	0	0	0	0	0	0	6	0	0	0	0	3	0	0	0	0	0	0	0	0	0	0	0	0	0	0	4	0	0	9	0	0	0	0	0	0	0	0	0	0	0	0	0	0	0	0	0	0	1	5	0	0	0	0	0	0	0	0	0	0	0	0	0	1	0	0	0	0	0	2	0	0	0	0	0	0	0	0	0	0	0	0	0	0	0	0	0	0	0	0	0	0	0	0	0	0	4	0	0	2	0	0	0	0	0	2	22	0	2	8	0	0	0	0	0	0	7697	166	0	0	0	0	0	0	0	0	0	0	0	0	0	0	0	0	6	0	0	0	0	0	0	0	0	0	0	0	0	0	0	0	0	0	0	0	0	0	0	0	0	0	0	0	0	0	0	0	0	0	0	0	0	0	0	0	0	0	0	0	0	0	0	0	0	0	0	0	28	2	2	0	280	914	55	2	0	76	382	60	0	99	0	328	113	0	130	3123	196	439	2	0	172	0	0	0	0	22	283	2	18	0	0	2396	0	0	0	0	0	2	0	0	0	0	0	0	0	0	0	0	0	0	0	0	0	0	0	0	0	0	4	0	2	2	0	2	0	0	0	0	0	0	0	0	151	160	168	0	0	16	1	0	0	1	0	129	0	0	0	0	0	8	13	0	0	0	0	0	0	0	0	0	0	0	0	0	0	0	0	0	0	0	0	0	0	0	0	0	0	2	0	0	0	0	0	0	0	0	4	2	0	0	0	0	0	0	0	0	0	0	0	0	0	0	0	0	0	0	0	0	0	0	0	0	0	0	0	0	1	0	0	0	0	0	0	0	0	0	0	0	0	0	0	0	0	0	0	0	6	0	0	0	0	0	0	0	0	0	0	0	3	4	0	0	0	0	0	0	0	0	16	16	0	48	0	0	0	0	0	0	0	0	0	0	0	0	0	0	0	0	0	0	0	0	0	0	0	0	0	6	94	32	0	0	0	0	0	0	0	0	0	0	0	0	1	0	0	0	0	0	0	6	8	0	4	0	0	33	0	0	0	0	0	0	0	0	0	0	0	0	1	0	0	0	0	0	0	0	0	0	0	0	0	0	1	0	0	0	0	0	0	0	0	0	2	0	0	0	0	0	0	0	0	0	0	0	0	0	285	309	58	0	0	85	2	0	0	0	0	0	0	0	0	0	2	0	0	0	0	0	0	0	0	0	0	0	0	0	134	26	91	0	0	435	278	223	0	0	0	0	0	0	0	0	0	0	0	0	0	0	0	0	0	0	0	0	0	0	0	0	0	0	0	0	0	0	0	0	0	0	0	0	0	7066	550	18	0	0	0	0	0	0	0	0	0	0	0	0	0	0	0	0	0	0	0	0	0	0	0	0	0	0	0	0	0	0	0	0	0	0	0	0	0	0	0	0	0	0	0	0	0	0	0	2	0	0	0	288	296	113	0	241	0	0	0	0	0	0	0	0	0	0	16	0	0	0	1	362	92	0	267	47	247	0	0	117	0	6	0	0	2	279	0	4242	0	0	0	0	0	0	224	98	0	0	0	91	88	64	12	10	166	167	610	389	50	0	268	270	0	0	0	82	339	0	84	0	629	321	965	0	4	964	745	0	0	0	0	67	124	8	243	659	2	111	0	270	10	79	120	29	0	36	0	0	0	42	159	62	0	1090	6	19851	28	27	895	82	0	88	197	215	34	94	154	981	405	0	0	0	0	0	0	0	0	0	0	0	0	179	6	118	2	0	115	24	12	557	62	7	139	426	2131	169	165	0	0	0	1375	4726	5342	3298	7925	41	2612	422	154	95	133	0	0	48	403	2	12	0	0	0	0	0	0	20	0	0	0	0	0	0	10	54	107	78	49	66	0	28	0	3108	633	229	0	0	12	2942	99	12	0	0	0	0	0	0	0	0	0	0	0	0	554	327	2	342	776	42	65	8	24	210	1685	138	74	106	0	0	26	0	0	0	0	0	0	0	0	0	2	0	0	0	0	8	0	0	523	406	38	564	172	28	30	0	0	0	0	0	0	0	0	0	59	0	566	74	755	169	6	0	0	0	82	18	2	0	93	191	92	0	0	0	6	221	515	214	28	10	193	491	205	6	212	22	0	65	168	4	0	35	2	412	45	111	16	36	86	0	202	197	74	0	33	6	11	90	0	38	0	2	317	30	0	4	6476	146	44	325	80	1913	34	535	0	2	87	51	480	0	582	159	484	0	0	47	0	95	0	0	277	4	232	300	107	98	422	2	54	0	0	2	6	0	0	27	44	0	0	0	0	0	199	46	2	58	390	3	101	48	344	74	0	215	0	0	118	10	10	131	104	1	16	45	0	69	0	2	1	0	78	6	2	252	0	227	345	0	1133	243	0	144	206	67	26	4	78	0	12	125	10	233	108	25	577	97	0	0	0	3	0	6	106	371	0	0	0	0	0	0	88	66	8	108	136	23	0	0	0	886	86	505	234	0	0	0	0	193	2	0	255	189	0	510	4	265	16	109	30	412	0	0	75	73	2	16	130	3806	103	0	0	2	10	337	2	24	105	0	6	105	279	140	0	32	0	243	8	0	0	0	0	46	92	251	175	0	6	77	1442	279	2	33	1122	92	216	12	146	300	46	0	0	0	30	32	674	0	44	0	0	0	1740	0	195	219	121	2	8	149	0	24	0	53	0	72	147	190	0	99	168	30	268	90	116	38	46	24	81	73	0	0	0	0	0	58	18	266	92	0	546	959	677	154	96	0	48	6	55	34	39	57	1265	0	820	70	0	0	0	0	0	0	11	154	0	96	0	30	46	0	0	0	0	0	0	0	2	85	0	542	5	196	18	0	0	82	0	0	90	0	0	2	348	0	0	22	0	0	12	0	2	0	0	0	0	0	0	0	201	37	58	547	100	152	105	10	0	191	622	18	46	8	80	693	0	0	0	92	161	385	0	18	245	0	5156	6	957	368	57	58	473	119	212	0	0	0	307	0	4	190	110	76	42	64	137	177	48	0	0	121	0	400	0	0	152	172	120	84	0	2953	60	45	369	44	189	160	48	0	18	74	0	20	64	196	124	88	410	0	34	27	1	1209	24	1	64	132	0	0	368	82	20	0	37	8	75	43	102	181	28	92	32	893	95	20	4	0	2	183	28	0	91	200	58	45	58	32	180	0	0	1404	0	285	176	179	152	60	2	0	0	0	6	2	11	4	0	0	110	271	21	0	0	0	0	0	4	26	202	9	4	28	106	597	0	113	0	0	0	4	30	700	682	10	38	158	201	44	99	48	145	78	96	0	4	360	10	1696	17	0	0	0	0	0	64	3	1	32	61	24	0	1	227	40	0	0	33	0	161	6	77	0	242	0	4	8	13	579	20	58	28	895	0	42	0	1024	20	68	105	163	75	0	0	0	0	93	0	519	4032	64	0	0	63	0	31	284	4	132	0	70	2	52	397	18	30	25	789	46	166	0	0	1226	478	28	207	112	144	110	16	121	153	4	1	525	0	0	0	0	0	0	0	0	0	0	0	0	0	0	0	0	0	0	0	0	45	0	2	98	1	0	0	0	0	0	0	41	4	312	0	0	0	0	80	154	371	15	106	12	348	39	154	245	235	2	1	48	62	197	1323	233	0	446	0	0	0	0	12	40	1055	10	0	151	54	6	0	11	152	212	245	0	20	0	1122	142	42	0	168	20	10	0	0	0	0	18	3910	20	0	203	55	0	0	12	0	344	100	4	68	4	2	0	0	183	104	12	411	1086	117	0	0	260	56	8	18	2	10	171	156	20	102	356	109	11	0	26	16	0	74	39	39	0	253	6	0	108	0	1431	2759	127	32	1062	337	32	14	16	259	123	18	407	0	123	215	482	143	674	34	93	233	128	0	0	121	26	30	44	5	0	364	114	550	237	0	12	18	44	18	209	88	65	288	2038	50	198	32	0	0	299	104	31	8	0	45	74	122	103	0	112	40	4386	14	0	0	0	8	0	0	2	82	46	108	83	12	221	43	46	0	0	398	0	34	84	40	0	6	78	12	44	126	179	0	0	0	6796	0	50	0	7	51	10	0	65	128	134	0	2	0	205	0	2	0	0	0	0	4733	0	0	242	188	0	48	4	124	6	8	22	0	0	16	40	285	0	0	38	44	155	2	148	379	30	210	4	0	189	42	171	0	4	113	4	189	0	4	0	109	486	44	24	218	75	12	114	0	0	4	3	19	0	51	677	18	12	138	93	25	94	28	102	20	72	24	0	8	66	7224	0	54	10	6	638	256	8	81	8	0	0	0	0	0	367	0	0	14	22	2	2	0	0	167	0	124	60	178	281	46	0	0	0	6	88	28	42	0	0	8	132	53	6	3	77	74	22	14	24	119	210	0	269	241	30	313	36	615	17	89	44	0	0	6	53	0	89	0	86	32	0	0	14	34	89	72	174	0	8	42	30	109	0	144	0	148	163	5	164	2	117	0	0	0	114	336	921	180	52	0	0	456	8	42	2	155	166	62	58	117	479	122	24	0	112	42	2	44	129	245	84	12	20	0	0	323	62	6	0	602	24	5	52	72	28	34	106	212	130	159	31	294	0	0	52	40	0	0	93	67	151	8	1069	0	106	50	0	0	0	2	360	0	83	0	0	131	125	54	16	0	77	0	0	0	0	0	14	0	0	32	0	4	370	56	41	10	274	30	32	107	243	65	251	78	135	476	147	0	0	356	224	244	70	12	892	0	104	0	18	0	53	38	390	252	110	138	0	52	4	6	2	6	36	186	104	94	192	7	26	0	3463	0	22	470	28	133	193	6	90	32	34	248	84	50	2	4	34	0	0	4	192	0	0	144	136	92	24	54	2	169	24	0	179	0	96	16	110	151	224	60	0	63	6	59	1989	2	43	0	158	38	0	0	58	156	2	0	4	16	214	187	0	5476	16	77	0	0	0	0	97	6	924	633	0	402	132	282	10	0	0	63	287	12	206	132	0	0	0	0	0	0	41	0	0	0	64	8	2	2	50	2	15	20	21	0	0	0	0	0	54	0	2	39	101	3	12	901	88	68	14	8	0	621	2	67	174	0	0	94	88	37	228	0	0	2	48	148	16	12	180	112	0	134	0	348	147	133	57	6	0	0	113	0	0	12	4	205	32	754	136	0	32	50	115	0	0	0	36	0	600	11	288	44	582	3	4	2	0	0	19	122	69	20546	0	0	16	0	0	0	30	0	0	0	56	231	52	0	1597	64	14	47	29	152	106	16	0	12	14	96	4	0	2	98	0	17	62	9	0	0	0	267	0	21	70	145	60	28	223	72	0	118	0	56	2706	11	23	1351	686	22	18	124	6	118	2	245	116	122	88	2	6	65	0	0	2980	0	0	0	0	3376	0	0	0	0	4	0	500	4	18	20	767	16	46	0	37	159	0	70	157	4	264	75	88	883	1805	47	0	0	0	2	13	384	277	0	172	0	6	127	67	276	0	202	46	4	0	12	0	42	0	0	0	24	0	0	0	0	0	0	94	0	2	2	70	0	114	0	831	18	0	0	0	0	46	133	0	178	174	58	38	123	0	49	106	71	202	158	279	4	82	57	0	0	20	256	279	0	176	70	54	14	90	175	10	0	0	0	0	0	0	8	54	72	0	0	0	0	0	0	0	2	14	68	310	171	0	0	34	6	50	10	0	58	0	0	0	0	0	0	0	0	41	103	44	148	0	0	148	2	12	0	116	62	62	91	0	22	24	16	36	0	16	30	6	0	0	0	0	0	0	0	17	110	0	0	6	480	74	0	0	0	0	0	71	32	764	690	2	38	154	130	0	0	0	0	0	18	0	0	0	3696	30	0	1108	0	20	2	0	0	2	0	14	16	0	40	42	2	0	2	329	6	204	88	59	0	0	4	152	87	307	5	21	0	1	92	0	118	0	4	31	68	706	0	0	38	58	136	16	58	159	0	2	0	0	0	0	148	0	0	0	2	11998	0	0	0	0	0	114	98	0	0	38	0	103	0	0	8	8	0	0	38	0	0	0	2	0	0	4	14	145	4	78	4880	114	46	72	0	0	0	415	28	79	2	0	0	0	10	0	0	44	8	22	16	30	137	52	93	51	0	0	277	121	0	0	130	585	42	0	0	36	162	10	6	5	38	18	131	29	90	42	395	73	2	75	19	4	76	5	0	50	103	247	12	34	163	41	0	16	42	40	13	127	114	8	471	3424	1533	2	20	76	6	202	12	34	236	21	42	20	595	496	12	0	1393	4	10	102	5099	0	0	0	0	2	0	0	0	0	0	0	0	71	0	55	176	42	104	0	6	0	0	10	0	4	0	0	2	16	887	7	0	74	2	112	0	0	0	0	0	0	120	0	38	16	474	60	83	51	8	34	93	0	0	76	58	35	186	0	75	3	136	23	0	14	0	9	0	62	0	0	0	0	0	0	54	4	130	168	157	748	0	0	104	0	0	0	0	0	41	0	53	4	64	65	0	0	0	2	0	0	189	24	54	0	138	167	0	0	318	6	114	0	0	102	131	1530	0	4	2	83	2	170	76	22	38	16	0	30	380	16	58	4	0	54	90	221	232	47	0	554	17	84	37	1254	67	294	102	70	0	4	0	0	0	782	0	24	0	0	0	0	0	0	0	14	2	116	0	0	0	0	457	0	364	188	444	28	172	20	26	53	5	250	22	189	30	51	4	67	98	0	88	6	0	3	24	36	42	6412	4	0	94	4	264	263	1446	4	20	2131	10	80	207	4	633	264	0	5721	0	1666	46	1307	10	0	77	3	0	62	28	115	72	38	455	136	1373	43	53	147	26	196	8	0	22	86	24	0	84	4	3076	183	0	51	583	70	0	22	14	20	2	0	61	26	206	257	100	0	130	148	0	82	108	0	2	0	18	1185	174	3061	1085	30	344	132	5481	0	90	0	98	10	8	2	8	10	0	0	0	0	0	0	5	0	0	18	0	2	0	0	2	395	18	38	27705	44	0	32	2	182	16	0	84	14	0	110	184	4	64	144	102	180	416	0	0	194	2	0	4	43	60	28	44	24	240	18	44	380	64	0	2524	54	2	48	327	5	1387	0	24	319	37	11	2	0	63	2	43	47	46	167	474	2	0	90	0	124	2	0	10	0	51	0	11	0	86	2	0	4	2	82	13	18	58	0	0	0	0	0	0	1	2	0	32	8	65	2	142	122	0	64	17	111	167	46	12	1444	207	0	0	0	183	776	0	0	8	95	2	130	332	41	0	14	253	36	14	0	20	0	0	0	204	58	0	45	0	1	63	138	237	262	238	10	0	0	0	0	2	0	0	0	0	0	219	12	0	86	154	1087	50	44	2	75	282	0	140	33	4	82	26	4797	0	0	169	6	10	355	2	119	0	0	0	445	17	2	0	53	0	0	48	0	92	0	28	0	43	1566	14	57	1075	10	141	192	191	231	0	0	26	57	0	22	24	120	0	0	54	22	0	8	0	0	0	0	0	0	2	28	141	0	0	24	86	0	96	138	228	8	40	110	27	82	26	265	0	0	0	0	0	0	0	2	0	12	4	130	88	0	0	0	0	8	0	12	11	28	86	46	38	0	0	0	4	787	40	6	32	10	0	0	0	82	73	22	0	0	245	2	24	66	28	0	32	214	0	320	119	64	0	0	0	62	11	14	407	4	16	54	0	4	0	3610	70	0	0	0	0	1155	0	0	0	0	54	392	108	0	255	0	0	118	22	33	2	44	169	8	84	160	43	0	6	1225	0	0	183	94	116	90	148	648	6	102	0	0	0	6	499	0	94	210	115	0	99	1574	11	0	0	182	83	170	138	39	0	0	0	0	0	129	115	20	119	2	0	0	0	4	0	0	0	0	0	0	89	282	34	26	2370	15	20	119	83	60	0	150	104	190	22	168	24	0	0	110	0	0	0	0	34	0	496	6	611	20	264	32	33	0	0	0	10	13	294	188	27	56	158	90	36	52	28	94	16	236	294	0	0	0	930	268	0	6	2438	110	0	4	6	24	0	4	4	28	0	119	50	42	294	86	38	75	33	0	145	61	62	24	117	0	110	0	80	3261	4	220	2	162	0	4	8	0	0	26	198	10	47	0	0	13	70	0	218	2	14	0	80	32	481	0	26	155	0	2	4	2	10	123	0	10	0	90	157	132	6	839	86	0	16	111	0	2	0	0	0	0	0	30	16	26	432	0	116	0	0	0	16	44	0	0	0	0	0	34	0	0	48	30	0	56	0	0	0	108	214	0	2	0	2381	0	174	10	84	129	23	20	162	17	8	18	2	107	26	156	0	12	0	0	283	178	4	92	92	210	8	32	100	14	2	310	42	230	78	0	0	0	0	4	38	0	0	0	0	0	0	114	687	49	2054	36	40	71	504	252	0	0	24	964	16	493	76	6	0	0	0	0	187	344	6	12	79	4	0	0	0	0	0	0	54	6	309	94	68	60	0	0	0	0	344	599	847	18	0	0	0	0	0	0	0	0	0	473	0	4	54	663	12	0	0	201	0	260	0	0	0	48	36	0	42	84	14	68	124	0	0	13	65	95	227	22	0	0	0	0	0	28	58	0	0	0	6	140	34	282	0	0	0	0	132	0	16	0	0	0	0	0	26	16	2913	198	184	1427	28	0	0	0	213	73	8	0	0	0	0	0	0	0	0	9	0	2	68	0	0	0	0	0	197	0	30	281	0	32	219	728	15	48	51	16	43	6	161	141	36	0	0	0	48	36	72	392	26	561	830	49	32	0	0	0	135	0	0	0	0	0	0	18	2	168	158	0	2
```
