## Supplementary material for "Viruses in laboratory *Drosophila* and their impact on host gene expression": Zip File S1: Count_Matrix_PRJNA281652_Kurmangaliyev.txt (part 7 of 23)

```
"SAMN03492925"	460	0	0	0	5	0	0	0	0	42	16	30	3750	298	161	29	1	3	2	0	0	0	0	1	4	62	87	23	905	73	12	6	0	17	224	15	4673	154	43	50	310	49	270	148	2492	22	253	0	2	0	198	460	2872	0	1	723	2882	131	86	315	2	2	0	43	296	277	11	0	0	56	1529	0	317	46	241	0	0	616	218	101	0	0	7	2	220	0	0	12	6	3	1	0	7	19	46	237	9	48	6	597	1121	185	831	252	6	140	5	193	48	17	720	0	384	11	34	0	2	181	25	0	338	233	129	111	20	22	140	0	83	53	194	5942	79	32	55	6	0	52	23	272	126	110	97	138	794	327	64	27	5	63	39	477	0	126	437	321	12	1149	315	158	15	179	279	358	175	81	56	218	10	530	79	2	83	975	1823	670	1035	205	246	0	121	39	8	0	121	0	344	81	5	51	6	3	178	312	65	150	4	334	851	304	221	323	106	178	25	870	13	0	122	0	9	410	46	223	122	230	22	79	605	70	3	78	472	77	16	104	65	17	90	20	1	2	2090	271	13	112	114	29	0	0	69	30	0	57	272	111	133	307	79	88	68	238	5	11	12	396	37	1718	0	0	0	8	0	0	0	0	4	0	0	0	0	0	1	3	63	0	0	0	0	0	2	0	0	0	76	328	0	68	0	97	0	2	0	82	151	0	1	4	661	155	63	27	90	3	41	477	0	0	133	4	22	0	0	1155	0	91	1061	159	25	0	25	203	0	848	86	2	0	0	206	0	0	24	45	4	0	0	0	0	0	0	0	825	59	77	28	138	220	624	286	7	12	29	0	387	220	48	229	449	0	1887	1397	2	0	0	7	0	279	353	612	0	0	1	0	0	0	0	5	115	0	0	35	242	0	2	0	2	23	854	43	434	1122	244	204	646	188	0	128	11	351	72	0	246	454	51	261	2218	0	113	203	5	78	60	352	0	1726	0	0	1617	0	0	0	327	13	174	1159	285	78	232	4	1	91	415	38	253	524	580	172	140	26	187	11	215	33	34	22	13	0	573	57	93	119	603	63	210	209	444	0	0	0	3	15	341	189	33	322	47	91	55	0	7	53	38	760	96	34	97	182	410	267	158	0	80	577	93	7080	45	165	1	2	642	68	308	199	62	38	0	4	36	367	28	782	86	68	76	4	2352	0	1154	3	4	39	4245	2	3	118	207	150	79	96	33	27	315	70	198	4	0	41	49	65	11	387	209	379	232	633	14	1	60	30	7	0	0	189	284	5	352	102	1070	43	275	100	97	103	1	3	67	13	184	193	121	2	292	80	55	180	19	11	92	4	111	117	271	0	218	3	545	423	37	0	14	2	460	18	28	166	0	87	30	59	1771	1070	0	5	0	58	90	0	72	32	365	25	428	39	124	10	37	847	53	151	62	21	200	320	83	64	399	0	43	2	99	3	1677	109	187	3	298	0	13	59	402	5	188	854	105	116	0	8	90	263	52	48	33	1	173	82	0	0	0	76	66	1000	0	80	261	307	259	183	14	0	136	20	9	133	355	112	0	51	851	0	0	0	0	0	0	0	3	69	101	0	0	0	8	283	45	189	133	351	803	0	257	231	0	0	57	335	67	2	645	222	14	197	2	0	26	54	175	0	0	17	684	113	0	2	1	326	1	444	23	274	74	684	0	252	0	146	38	2	0	7	0	3	26	92	1188	0	1499	92	17	331	2	0	155	0	0	2	217	3	341	0	336	199	83	124	320	0	22	6	2394	362	120	6	5350	2	11	48	236	0	32	0	84	929	353	476	1	10	105	6	6049	231	395	1555	194	29	522	0	1	0	3	0	0	0	0	3	32	23	3	161	1737	2	104	100	37	0	316	0	0	0	28	3	0	25	1	22	60	0	0	61	73	1	0	238	813	0	185	0	0	0	0	14	4	0	0	0	34	17	6	0	0	2	1	2	3	0	0	0	0	0	0	0	0	0	2	0	0	11	0	4	31	149	0	1	62	184	168	326	38	138	30	92	1419	1	0	53	0	3104	0	0	0	332	239	27	90	65	81	54	233	73	152	486	954	15	179	213	12	156	4981	0	102	94	142	17	59	665	27	61	291	61	59	0	4	18	829	316	361	363	178	0	24	20	217	101	692	67	42	263	863	322	592	237	75	2083	378	111	4	93	93	116	1	4	48	0	8	18	0	4	0	380	140	39	1	61	1411	9	165	1024	7	125	462	131	0	789	92	2	665	565	0	0	60	3	0	126	98	88	0	0	0	150	5	2	23	316	853	21	651	0	76	30	967	447	415	120	57	76	44	2	2	251	1	140	1	1	758	923	0	1541	59	118	13	17	10	692	503	275	362	77	2640	0	0	2	0	184	95	42	161	4	13	150	181	1654	47	71	499	256	389	166	21	0	638	130	294	1319	2144	1	13	116	99	30	151	251	546	89	18	8	172	308	29	582	193	361	358	0	2	220	72	41	17	73	190	110	0	0	55	0	0	0	92	90	0	0	0	0	327	95	0	229	86	163	0	4	59	160	9	0	2	67	28	0	796	7	2678	365	33	14	2	0	0	0	40	0	66	106	211	704	0	0	0	2	0	6691	130	57	2	43	114	78	299	18	43	30	5	0	0	0	0	0	25	178	25	182	67	2046	1	479	4	166	16	3	43	863	1160	0	0	2	2	38	2	907	0	670	23	403	27	428	269	205	302	114	5	105	179	109	93	795	1210	0	152	111	102	0	0	395	848	742	555	223	40	377	2	153	0	9	853	523	599	0	935	2	0	283	0	128	22	965	2	0	44	38	5	555	0	251	21	31	601	120	2860	191	16	21	99	267	319	0	8	10	25	22	70	205	171	99	0	245	20	110	0	0	795	521	3	9	58	894	4	194	0	0	998	170	69	7	9	0	6	97	129	121	8	14494	0	165	268	0	58	528	6	15	4	8	0	384	903	33	33	119	6	20	38	74	176	0	0	0	136	77	455	392	233	419	72	36	37	97	125	21	50	1627	0	244	1009	0	0	97	265	73	1010	15	342	15	15	1862	1806	4	43	245	51	48	249	0	0	3	24	193	0	108	4552	4	176	1	50	67	126	38	12	0	646	0	128	45	18	249	42	128	2	263	1	261	732	29	161	227	738	0	350	315	3	109	141	129	58	671	106	520	146	69	37	15	303	0	0	0	1	472	680	5	2	11	81	30	0	938	76	0	628	0	0	0	43	51	52	150	0	0	118	47	179	93	89	22	0	0	0	11	40	3129	0	0	3	0	548	0	2	2	0	0	557	504	76	0	0	0	1	155	0	2	0	2	4	25	9	0	0	0	7	0	0	314	45	69	98	0	168	354	33	23	2	57	224	857	17	0	2193	0	0	3825	28	170	0	0	0	2	0	328	538	0	2	0	1	0	0	4	666	244	2098	1	119	883	26	1871	0	0	0	0	1040	1152	1222	84	121	0	0	44	25	30	274	169	25	41	26	1	0	1	0	13	27	118	2743	54	448	664	0	24	0	56	0	2	5023	38	31	311	82	71	872	14	8	305	22	35	0	0	3	0	9	8	3	274	66	32	83	25	78	165	0	242	166	92	30	118	56	182	1	109	79	243	24	2	60	673	0	2413	474	74	12	290	18	105	16	90	23	7	1198	30	41	3	127	157	92	339	29	7	244	2	306	297	1	191	24	166	179	502	787	143	0	165	0	1768	4	290	188	444	155	35	28	183	0	95	0	0	0	0	32	4	0	18	236	0	66	0	37	155	577	160	575	110	0	109	106	8	2	0	17461	2	259	330	0	0	28	30	0	0	0	451	0	0	35	144	470	21	296	0	0	3	0	127	0	3121	2	8	701	34	576	0	2	0	2	0	173	0	1016	226	36	0	104	102	2	211	132	14	68	94	0	2	1404	19	0	20	14	0	235	53	243	5	126	145	5	463	1924	394	105	0	401	0	0	0	0	0	258	1433	9	0	0	1	0	0	24	38	807	0	0	0	29	0	57	19	4	9	2	234	1275	77	3	346	0	3	147	18	1316	8	356	103	183	356	3	2	66	326	5	108	452	165	7	396	2	25	0	42	373	18	0	0	576	83	15	186	129	33	0	13	31	413	0	0	0	2	0	0	38	3	103	24	18	179	197	375	638	0	202	0	35	17	5	0	263	0	1	0	0	0	0	358	34	75	355	144	0	0	4	340	98	182	4	372	851	0	44	92	0	0	0	1114	1515	0	87	0	62	1239	15	1	161	51	38	195	525	56	112	432	96	145	369	18	0	0	0	0	15	264	232	2	0	140	1717	70	212	406	84	397	74	32	1	3	2	0	112	0	845	0	0	9	96	0	0	0	0	3773	45	387	4	4	274	1	144	320	27	554	83	29	444	3	64	676	1	0	0	371	0	0	23	7	689	0	3	65	470	22	23	37	0	117	30	91	492	26	411	753	441	1068	0	0	0	60	1	74	1028	0	324	0	363	0	0	0	202	11	48	548	0	0	27	0	0	0	0	0	0	0	0	0	0	0	0	0	139	0	0	0	63	46	391	3	61	100	483	0	237	289	0	341	0	1035	116	207	55	3	0	0	0	2	0	0	2	0	0	0	0	281	0	0	0	0	0	0	0	98	143	22	30	36	183	0	441	877	0	0	0	0	0	0	0	0	0	0	1	0	2	0	0	149	0	108	0	88	0	2	1	0	0	0	0	0	0	166	20	192	1	30	26	6	243	0	27	0	30	393	383	21	81	564	153	139	27	134	7	811	4	57	240	811	535	0	620	0	9	7	0	134	117	69	6	72	2	588	153	348	2	1	238	219	241	385	9	7	0	117	48	6	113	13	5	40	128	1312	570	1	4	270	0	0	0	65	12	4	386	0	0	0	2	0	0	272	0	168	0	1217	58	0	0	280	64	34	15	43	0	445	0	2	2	0	200	0	3	270	143	542	5	6	397	2	24	159	0	0	0	0	28598	20	0	0	0	256	11	0	2	30	0	20	0	337	0	0	0	0	28	0	64	170	385	118	0	226	233	1	4	29	296	0	111	205	6	82	51	34	23	0	43	153	240	475	224	114	138	0	390	102	60	23	89	339	272	125	143	38	65	49	16	35	0	0	257	0	0	196	215	41	239	2	12	32	246	417	381	1082	70	0	0	186	242	119	73	19	408	19	0	327	237	580	98	1009	36	134	123	157	0	47	0	51	6	12	10	84	90	212	657	216	1545	1541	40	0	0	0	38	128	145	0	12	516	49	538	215	100	0	76	1	1304	0	121	0	90	68	0	26	27	6	38	89	5041	495	35	35	44	85	22	11	10	0	0	0	2168	390	567	185	8	6	0	0	0	0	0	0	92	437	525	44	619	513	14	113	16	65	0	15	48	37	99	24	26	25	0	0	1172	290	235	16	0	199	0	1	0	0	87	0	23	30	4	574	316	0	234	264	383	5	0	0	134	263	0	143	463	697	106	15	220	0	35	1198	142	19	46	11	13	64	0	5	0	1	92	119	6	282	0	0	207	180	9	87	42	5065	6	6	52	595	77	353	0	219	45	0	0	0	19	391	154	45	66	895	172	8	130	0	425	4487	2	450	6	0	0	0	0	643	148	107	223	0	2	1	1	1068	2	367	4	455	149	0	38	5	0	1	165	110	0	0	59	51	20	234	0	9	3	18	5	1341	0	2	0	0	0	0	0	0	0	0	221	0	36	35	0	0	122	14	0	74	2349	4	135	25	2	1198	22	0	0	380	252	53	5009	118	309	179	137	122	0	0	0	0	0	0	173	0	3	0	0	3	431	6	0	0	0	0	0	0	13	116	14	0	0	0	289	0	2	0	0	0	4	296	24	0	53	107	579	97	236	278	679	198	0	0	243	0	15	178	10	37	27	6	23	130	2	187	25	610	229	753	0	8	1	0	0	0	0	0	285	1	18	767	67	3	0	138	209	0	103	178	69	81	80	3	306	59	0	0	0	2	0	0	42	1174	1	89	2	580	357	1605	29	0	0	0	0	64	0	189	55	0	0	27	0	427	5	416	2	0	22	46	706	2	41	0	0	13	67	0	39	174	106	0	0	0	0	8	58	181	3277	0	0	0	106	360	11	0	0	0	29	31	0	0	55	44	13	77	10	5	29	2	30	82	1	3	4	245	4	707	110	0	945	51	8	5	79	0	171	89	4	24	39	0	42	2139	77	137	120	0	75	203	5	12	159	41	431	6	3	4	1	0	3	15	1077	101	12	10	0	400	1607	121	292	16	18	882	161	147	87	76	0	55	3	148	4	92	207	138	10	119	0	71	2178	492	52	3	0	215	69	27	88	537	99	74	71	53	195	370	301	19	45	479	44	309	3	1	1	5	820	398	220	0	0	73	36	14	0	292	1863	198	807	321	110	36	54	245	20	1164	522	96	272	53	956	81	4	133	227	3	3	438	192	114	3	0	0	99	156	0	0	354	492	96	1237	13	80	55	7	62	36	335	5	52	28	228	0	0	7	310	0	202	275	41	8	415	3	369	0	0	0	108	44	1110	0	4	5	2	164	81	9	46	0	0	42	142	120	0	8	54	270	2	17	54	42	688	84	0	0	105	2	9	440	50	7	135	2	125	86	551	102	32	62	0	84	38	72	2	0	30	0	0	0	8	3	0	333	35	80	0	163	42	55	86	0	0	2	376	187	1	0	2908	26	6120	5	45	9	19	13	63	0	1650	222	0	136	24	230	95	86	120	702	0	104	755	36	0	8	329	0	60	28	104	213	8	73	175	52	99	31	320	43	599	308	216	1	55	0	257	17	1	14	98	154	34	98	0	0	0	193	60	151	210	46	7	0	202	150	82	122	74	9	8	462	313	0	97	1692	6	101	0	893	4	5	265	162	45	137	0	6	308	2	49	13	229	240	1008	363	622	10037	126	33	0	200	0	1	8	134	2	445	0	0	0	47	168	0	0	0	0	342	2	0	0	41	19	51	0	0	0	0	2	6	3	556	159	404	76	17	2	140	3	51	154	792	157	255	857	55	0	101	13	0	250	2	33	0	0	0	0	0	0	24	191	0	363	0	159	18	0	4	0	268	425	119	0	0	0	0	13	197	1	123	389	4	529	19	0	57	18	3289	41	0	5	77	324	4	49	5	3338	1	6	66	126	0	0	90	0	90	101	2	1	212	256	92	750	9	42	271	43	0	3	1	19	8	265	0	63	161	27	3	67	254	0	0	0	0	45	137	79	2	0	0	333	15	0	491	16	8	1790	4	40	0	0	356	0	470	54	16	2468	0	0	5	112	22	1495	0	9	0	0	744	0	0	0	1	1	205	1	1	1032	127	643	16	1054	98	167	33	2048	46	648	0	0	279	246	108	84	402	535	3	1	79	21	0	1426	9	471	36	1	0	0	0	20	0	16	0	353	363	0	84	0	62	19	0	131	94	0	519	381	377	0	0	0	0	5	25	185	18	0	100	1	36	0	0	6	54	150	66	129	781	9	0	236	13	277	108	0	0	45	90	0	0	0	257	377	1506	6	166	88	0	10	1	223	377	1	60	514	0	7	627	3	73	21	0	9	2	37	21	17	3114	0	15	148	906	4	43	64	44	71	2	392	962	232	0	0	32	39	3254	200	595	2	49	25	132	47	79	1316	25	3	1358	0	151	82	82	342	64	111	28	132	41	134	1064	5	96	0	26	157	40	75	124	415	363	99	166	124	25	67	384	1	8	85	38	156	25	183	161	78	469	63	0	1585	113	0	0	746	4	0	92	56	0	1	90	0	0	9	0	133	0	34	6	566	28	53	12	2	0	238	314	10	651	11	22	0	0	0	45	48	60	4864	30	3	565	2	16	0	18	1074	166	277	25	14	56	19	284	8	259	0	747	0	0	71	177	7	0	370	22	0	55	0	0	0	0	481	135	729	24	24	803	44	201	0	0	110	27	32	0	60	80	0	0	2	13	0	15	114	16	253	76	31	0	35	0	176	25	213	2	19	59	1	0	0	87	209	224	0	0	0	1	290	14	10	34	0	142	203	517	0	2	190	471	20	210	41	74	80	73	0	0	6	0	0	47	300	99	0	0	0	0	0	1	24	62	143	0	0	134	3	0	0	0	66	82	14	5	0	0	0	67	0	0	0	0	0	0	2	0	0	482	123	366	0	482	0	1	97	20	16	0	0	0	0	0	0	0	0	0	0	99	0	4	26	25	24	4	79	0	0	0	0	0	0	0	0	0	0	0	4	198	45	176	154	12	22	22	0	157	49	0	19	17	167	91	0	395	61	0	0	201	0	0	0	154	53	965	52	55	119	131	12	22	372	2220	11	1127	83	127	2	13	0	0	261	2	243	543	0	30	322	3	12	1	74	26	71	60	62	63	716	0	39	133	0	21	0	25	0	431	7	1007	232	18	208	724	17	77	0	21	33	0	50	147	0	432	169	28	352	4	6	1	40	0	43	117	0	1066	1572	28	10	13	493	135	79	8	484	37	91	58	215	292	33	0	0	1137	412	41	318	0	88	0	51	1083	39	0	88	0	2744	0	0	121	30	0	1	0	134	5	1	0	0	0	1	2	0	0	17	0	0	62	1	0	74	2	17	0	279	8	0	0	0	0	0	0	374	124	295	235	0	309	58	53	217	273	167	233	3	3	11	58	5	43	11	209	133	20	19	6	151	36	143	8	3	135	5	20	694	104173	17	173	399	0	4	205	3	0	3696	131	0	0	0	0	278	2	0	126	137	0	0	1	66	528	70	38	164	384	203	163	400	2	1079	30	313	233	0	332	1202	733	31	13	248	3	0	25	165	827	281	141	21	23	2131	1842	29	914	68	2	2535	570	212	0	0	0	0	0	130	163	93	63	659	358	559	73	275	63	13	0	197	1545	0	270	0	0	44	44	678	30	191	33	225	0	138	49	0	62	89	610	3	39	197	7	70	124	22	22	76	4	217	28	2	51	92	0	1342	645	0	4	0	0	21	1407	303	747	143	247	46	28	85	8	322	0	55	27	492	0	15	38	3	0	2	0	2	0	44	2	256	1	33	0	17	15	0	1506	1	5	220	0	0	0	2193	322	8	754	5	32	934	34	30	228	1	790	217	406	218	1231	1161	0	225	5	344	1	0	721	685	7	72	41	0	0	52	0	81	108	95	0	0	3	8	37	140	0	0	0	0	0	130	5	2545	73	0	0	146	90	25	1174	1	49	11	196	76	0	40	109	18	1582	181	6	175	163	14	61	220	77	0	148	0	40	54	57	9	68	125	1535	0	0	14	69	530	119	114	0	113	0	31	311	592	0	0	4	109	466	452	3	0	212	0	0	2	0	0	4	45	0	0	3	0	0	2438	405	63	43	135	258	10	280	143	20	60	9	0	3	54	45	1201	7	3	1	239	19	39	150	306	4786	2	0	0	0	0	0	0	282	1	317	9	0	0	180	141	722	242	30	132	0	1	788	0	0	63	2	0	207	232	31	527	210	137	181	1	2	0	49	0	296	986	207	0	0	0	0	0	1	1	0	31	6	0	60	217	1717	5745	215	587	14	10	903	136	172	333	70	0	394	64	471	1	94	399	0	19	178	55	649	2	259	0	33	450	242	9	124	197	13	19	70	35	126	9	7	1857	163	69	342	15	79	74	10	40	15	51	908	151	606	1141	89	729	260	0	222	502	394	64	0	347	561	0	0	0	0	0	0	0	605	0	2	1	0	0	0	8	42	411	98	210	0	128	0	233	8	611	39	125	0	0	0	0	624	97	30	65	8	518	72	82	35	478	45	10	246	0	14	950	34	0	364	14	1	154	37	9	127	114	337	973	2	34	0	0	84	0	0	0	4	92	349	10	9	1	8	0	100	135	124	0	8	65	159	93	2	224	215	103	291	120	229	43	138	18	237	0	142	227	21	11	15	11	3	0	393	283	54	91	245	33	608	159	3	38	251	404	16	344	496	96	55	0	160	0	182	66	45	133	3	7	523	311	29	25	3	4	67	19	23	41	11	29	46	104	18	41	25	562	20	64	46	218	65	160	221	6	0	0	645	25	4	56	133	44	149	215	57	1888	0	86	21	19	106	0	0	0	818	31	122	173	327	0	206	6	7	1236	0	0	43	188	156	267	0	0	0	0	0	2	0	0	737	535	89	2406	47	11	382	72	14	0	5	5	0	948	0	0	0	0	12	0	0	646	151	18	4	5	0	388	7	623	0	0	33	0	0	12	87	477	137	6611	28	0	0	0	97	0	0	518	153	209	1	2	0	0	0	0	0	0	4	111	0	0	328	6	1424	0	0	0	0	0	0	8	186	0	47	96	12	0	414	10	0	0	0	0	4	487	0	491	503	0	0	39	2	1896	25	2	60	11	0	244	91	51	19	0	1017	151	69	0	0	27	13	9	174	461	15	407	1	43	92	148	13	2	132	6	0	0	0	0	0	270	0	43	195	162	577	467	0	6	33	77	282	258	0	373	38	3	21	0	0	0	7	0	0	4	156	564	70	1482	187	547	0	0	180	0	1	0	162	7841	608	257	1331	116	0	111	0	751	0	0	20	378	101	5	31	36	11	98	0	0	0	0	504	269	0	45	36	1758	43	256	1164	46	0	0	21	1262	655	2	0	0	0	14	0	707	103	161	471	64	86	305	15	529	0	158	0	2	764	182	533	84	777	232	65	124	50	1250	15	245	58	0	42	800	1314	134	256	1551	139	595	239	3	570	16	3588	63	399	2	269	3	176	0	317	4	11	896	27	111	11	23	2	9	69	321	141	60	12	18	153	441	36	20	2227	0	0	56	420	9	1281	0	19	805	18	25	19	147	40	668	6	53	2927	152	63	2	0	2	0	85	120	64	82	83	514	7	0	167	1090	5	100	0	122	89	82	78	122	0	0	0	12207	140	1	128	9	81	99	525	41	16	978	79	1	2057	54	91	12	11	91	222	124	269	65	153	138	0	0	60	2	189	1	574	81	41	1054	16	17	4	2	22	33	2538	66	0	0	38	0	3091	58	14	180	85	0	8	0	0	487	1726	18	0	192	18	11	2121	0	0	21	0	0	418	294	6	0	2	4	2	858	0	31	0	0	0	1	0	371	102	2	1230	0	0	2	6	6	3	0	68	899	0	204	3	0	0	202	1447	37	37	32	4205	50	297	59	11	431	229	864	0	0	1	0	0	74	267	2	11	49	0	217	536	362	113	0	0	3	0	452	1	261	38	654	43	0	0	36	0	0	6	79	2	0	6170	41	20	2	10	0	535	112	0	8	0	513	34	9	2	174	4763	4795	150	117	8	44	0	0	28	43	428	350	462	21	5103	62	19	367	266	1681	173	3	15	156	86	41	0	0	0	0	1940	32	239	12	921	54	0	244	383	248	1307	0	0	0	288	1108	173	35	14	0	16365	0	0	0	0	0	0	45	203	0	0	0	1	0	0	4	4	266	161	0	2459	278	0	133	177	22	33	3	1	0	0	0	0	0	0	0	686	8228	0	0	141	4	376	8	1	0	970	0	0	391	0	0	0	0	0	477	23	0	692	515	7	144	28	93	170	73	65	0	0	0	90	113	511	425	74	432	298	199	0	24	156	150	64	73	48	56	88	50	1	249	517	276	87	470	682	365	35	625	0	0	55	7	148	47	257	281	4	1299	638	4	170	15	342	43	0	2	70	16	1	1	0	714	111	128	17	86	3	1	0	1	0	8	3	0	4	0	18	59	5	1858	0	1	88	81	15	149	27	102	42	0	10	123	0	10	0	6	287	0	2	28	50	30	152	0	221	104	0	35	20	0	51	301	4057	28	0	0	690	1	3	0	394	73	131	0	0	44	2377	162	1	109	1202	78	324	0	17	460	0	0	49	0	321	5	233	3	0	206	0	0	39	3	3	0	0	0	0	60	226	0	0	2	699	1	0	0	0	0	6	56	5	84	1	0	9	6	0	0	0	72	0	70	2688	0	0	0	0	460	0	3	1	331	15	59	14	1552	12	0	6	0	0	491	708	4	119	6	72	8	0	19	1	0	0	336	337	3758	3	19	293	30	126	339	22	0	0	66	0	0	245	0	283	148	252	552	0	2	4	107	0	0	1	34	801	213	0	12	509	30	78	27	57	70	146	478	0	163	535	1209	135	1086	515	114	33	2	0	0	195	85	20	0	292	0	709	332	189	43	460	324	113	53	154	151	69	184	0	13	163	52	32	692	1705	378	122	87	68	19	1	49	2	56	139	44	0	38	233	1055	0	93	1	113	636	44	242	72	66	138	145	36	415	39	0	0	21	10	2	5	3	0	5	216	505	48	227	98	72	260	983	4	8	243	129	5	0	241	0	0	0	0	5	19	0	0	673	0	0	0	322	62	66	267	21	418	0	0	1301	9	32	507	30	0	0	0	0	0	0	0	0	0	0	0	0	0	0	0	0	0	14	0	5	95	0	0	30	175	39	27	39	7	443	136	33	28	0	0	0	4	3	4	18	249	168	154	0	219	164	111	194	11	80	0	96	396	208	163	0	1428	202	19	1224	50	317	3135	16	0	61	8	13	146	1962	0	294	9	747	5	290	170	38	422	391	136	449	70	2	4	90	74	0	4028	915	240	673	41	504	88	95	267	133	0	1	213	10	933	52	0	0	273	129	0	74	94	237	142	5	150	17	624	90	42	13	45	416	179	0	101	32	6	16	0	257	604	119	1	0	0	57	264	0	1350	43	124	164	231	1	209	56	37	0	0	0	0	91	0	0	0	188	64	732	380	2505	902	0	464	535	2	450	388	528	3	1037	186	1938	13419	0	827	0	389	81	824	3	288	0	0	0	310	0	0	38	91	29	2	35	0	13	33	108	1	32	1162	363	212	0	268	249	13	349	8	16	2630	91	202	1	0	303	142	33	692	4	30	254	56	3	2	0	0	523	457	380	111	662	160	216	18	31	25	19	13	44	0	7	88	1237	3	2	2303	134	59	2	4	24	112	0	442	55	24	324	38	51	8	2	189	79	2407	164	23	376	73	39	23	5	8	303	60	709	161	177	7	2241	0	72	23	21	9	4	0	3	151	202	83	39	148	262	91	536	101	0	1	0	23	0	313	60	59	1	70	161	342	21	205	271	1473	42	0	34	42	2007	1815	139	738	334	156	7	1243	5	52	191	4789	0	85	196	0	36420	2	283	76911	0	74	77	0	0	862	34	1569	4	1069	0	75	224	408	0	0	263	1	7	20	26	0	1090	0	310	3	3	0	162	53	503	0	19	5	990	653	160	1126	484	199	533	2	0	2	0	87	41	0	0	0	40	1	0	29	17	666	115	801	531	149	33	2	1581	228	0	0	1	13	481	193	65	203	11	3	137	1	60	28	673	0	0	50	235	1125	27	0	1849	26	0	35	1008	0	1780	81	135	929	1016	14	151	71	11	52	158	6	0	83	18	1	27	79	9	0	0	346	293	238	0	0	482	0	0	532	9	127	233	61	147	471	857	0	0	191	2	259	1073	409	39	0	41	432	85	589	83	26	64	16	390	131	71	53	1099	107	0	7	9	4	1	0	31	35	377	1313	162	2	59	0	0	0	0	0	0	90	0	0	2	0	0	0	0	0	0	0	7	0	0	0	0	164	251	9	0	181	756	139	0	4	155	0	1	30	209	47	443	0	208	135	234	0	0	0	0	0	220	16	14	152	914	1	91	159	8	0	0	2	113	43	26	246	72	52	13	44	0	245	676	59	0	577	769	18	18	73	131	200	9	263	89	670	0	0	0	2	0	0	0	0	0	0	1	45	416	316	35	342	684	25	1	0	10	300	0	2	70	1755	605	124	57	29	4632	985	0	79	0	1004	12	54	194	3	0	321	619	8	1	2	433	1	0	0	0	0	0	178	312	67	87	5359	1	1150	511	2522	213	641	0	4	1187	30	365	283	57	3668	90	0	0	0	121	8	0	0	31	0	0	19	242	42	261	54	33	244	0	3	0	0	305	11	79	41	0	0	0	0	606	51	0	4	0	113	0	198	0	1	0	47	195	61	20	288	61	692	901	402	0	16	0	1450	28	129	283	985	535	61	25	19	27	0	28	193	246	194	24	91	2863	60	126	0	14	375	307	6	66	0	736	584	136	53	1208	89	5	46	1	0	0	0	0	100	0	38	688	62	6	29	75	566	21	93	316	116	14	38	1226	3	162	0	732	126	1	15	17	121	0	363	246	10	254	99	46	27	2	37	17	0	723	48	0	248	43	53	1	164	61	515	395	1312	13	3	20	147	0	191	327	35	2	89	83	74	16	245	85	224	301	9	141	69	95	523	0	320	80	85	154	119	23	59	0	4	59	1054	0	83	362	1366	317	0	0	0	0	0	62	0	67	403	531	0	33	320	46	22	200	0	0	23	100	362	0	10	153	149	29	51	83	25	0	427	888	273	133	22	207	103	442	13	134	0	0	0	0	2	268	81	10	592	1270	347	3516	20	56	909	47	21	312	1928	51	640	2	997	322	22	390	0	0	315	9	6163	264	122	0	382	11	4	6	9	11	17	1525	1	301	1	0	0	568	1304	5	365	0	0	1	0	253	14	0	0	0	0	3	0	0	2	28	98	481	6	1	102	0	0	2	144	433	0	190	771	69	267	3	0	0	15	0	30	4	29	23	964	334	25	32	63	297	23	14	93	2381	250	0	0	1	0	102	497	257	81	39	26	133	7	471	0	213	0	1459	51	35	161	3	3	158	0	0	94	341	0	65	193	121	0	0	53	199	18	0	246	95	839	564	224	6	14	231	298	12	18	9	37	342	0	161	0	150	193	0	50	374	2	75	56	39	61	1223	2	2749	44	139	13	0	0	119	0	0	0	0	0	0	0	0	1	7	0	0	182	3	134	16	0	0	196	100	13	446	76	33	105	34	44	71	334	23	0	298	7	6	289	47	0	0	0	0	467	0	0	0	115	5	84	115	68	0	49	90	14	2	80	324	83	6238	27	0	0	10	5	8516	59	0	3107	191	52	12	6	32	4814	529	261	5	0	49	0	38	2	59	183	342	7	86	34	210	93	59	22	109	1	0	193	13	1308	111	0	4	76	60	3	0	0	2139	26	39	72	93	0	0	881	5	43	0	0	384	817	1069	493	345	51	0	0	0	0	0	0	0	90	40	167	42	39	33	2	0	0	0	0	0	84	0	137	0	66	725	0	95	54	13	463	32	282	0	0	0	0	0	1	0	0	0	0	0	73	4	56	4	223	104	16	6	101	0	0	10	479	0	0	0	0	424	0	0	0	8	0	0	149	50	118	154	14	1175	6	12	0	85	304	105	26	177	31	36	335	44	88	0	692	1007	65	57	6	41	3	262	1030	47	284	1170	60	4	16	1224	5	160	30	17	19	62	5	3	0	0	0	7	0	37	541	1	68	9	57	1524	6	254	0	44	0	277	2	75	202	54	26	57	5	0	0	1	62	0	209	12	0	34	31	547	67	1	113	2714	152	2060	226	22	46	438	30	19	61	670	63	795	63	3	633	177	536	453	2413	95	36	0	118	28	8	8323	18	86	71	14	75	8	9	225	9	2	1262	119	49	1224	383	118	11	107	303	801	5	325	219	95	66	116	6	6	3	9	27	106	894	0	206	1983	0	151	63	10	1	56	78	112	75	322	53	384	59	157	62	1	4	14	370	38	1	132	360	232	110	56	1563	70	0	327	6	149	363	81	197	52	3	161	2	461	0	1680	259	391	36	3651	70	98	210	66	290	1	0	135	505	0	0	374	284	273	35	0	0	268	174	300	2	90	10	88	2422	2	73	7	85	9	0	182	9	2229	54	78	4	0	0	100	0	0	0	5	148	847	0	0	1474	11	0	0	0	701	12	175	37	1	152	9	1	0	15	0	163	4	0	478	41	1	0	714	13	0	201	0	1	24	1	4	3	2	151	5	2	56	9	0	25	265	15	86	117	96	0	59	78	10	1350	438	0	0	0	0	0	0	0	0	0	5	149	113	169	2	26	3289	166	12	46	122	24	247	6	3	64	197	346	71	142	14	16	741	1	102	0	0	0	16	182	117	111	163	8	143	1	0	5026	447	6	9	95	267	1	204	32	22	28	7	99	0	1701	130	339	111	7	525	479	59	31	0	59	39	82	71	27	16	15	0	264	0	1425	0	383	28	26	0	129	0	51	378	739	136	75	90	243	1594	13	60	6	216	2	3	86	61	7	99	39	26	141	22	199	893	262	112	4	0	2	0	313	6	209	615	206	72	50	115	5	1680	26	201	84	31	0	1	6	118	2	0	0	0	71	236	0	960	26	624	29	0	0	0	70	5	1431	375	720	317	275	330	206	1059	1260	636	1205	467	535	240	50	326	278	98	587	233	402	238	184	395	607	125	196	8	1736	4182	173	149	3	0	0	276	373	7143	186	198	603	1295	306	317	193	0	15	260	1180	803	18	374	398	2	70	0	1893	461	55	9	50	0	0	0	0	0	0	0	0	28	207	55	140	0	226	16	0	2616	635	551	0	30	391	0	108	195	114	580	0	22	40	4324	1	47	1174	1624	550	7	51	179	2880	257	602	15211	1006	342	0	0	0	666	0	95	1	545	31	57	495	192	5	0	0	297	45	1157	52	325	117	130	0	119	1	32	99	142	46	200	90	0	520	329	137	209	0	3	1215	1042	93	61	351	530	2851	485	0	0	10	88	2	908	609	9	15	0	11	0	0	23	1569	884	27	110	3775	126	71	16	1	181	93	4299	0	479	2	89	0	238	1434	1279	3	2934	377	12	4	0	1	21	1049	62	34	373	248	469	1	0	1	0	0	1959	463	115	31	819	99	47	64	130	335	219	0	183	213	29	1301	144	23	307	1	10	325	648	1922	741	539	75	644	2161	533	198	213	696	1401	1288	0	88	38	513	903	17	618	309	71	79	33	191	212	0	1161	39	0	41	2	0	506	1005	79	0	607	9	49	67	277	129	104	0	1060	26	54	307	1013	0	128	271	0	55	175	324	20	85	0	0	0	0	0	0	0	0	0	0	0	20	131	51	0	7	0	0	0	0	112	3	0	348	263	879	82	763	0	0	105	43	1163	0	0	0	0	2233	472	468	399	104	0	2447	424	28	6	241	264	0	76	972	41	213	62	8	0	0	0	1149	2	5	4	0	375	126	25	28	455	45	29	4	41	28	1169	16	344	60	0	109	68	0	2	263	78	97	0	18	4	194	37	155	40	2	223	0	106	148	2969	0	0	0	0	0	0	0	0	0	0	0	5	330	323	250	78	826	2	127	568	83	0	188	6	720	361	0	280	9	874	798	0	0	317	8	17	310	1035	180	16	28	72	51	512	0	0	379	1104	2	5301	9	481	165	67	30	16	429	394	119	199	0	0	0	0	0	0	686	120	1	279	22	567	297	4	28	194	191	556	262	90	3	0	609	6	1349	0	39	328	2026	633	174	138	0	13	78	14	31	182	317	565	300	113	0	0	68	582	48	56	79	149	575	267	225	1	85	14	24	0	3	2	2	198	455	1	161	1741	436	26	0	145	4	0	3	226	1066	2057	0	0	0	0	3	0	0	0	0	167	225	3148	195	1597	262	143	171	124	851	1284	0	232	0	363	0	586	0	530	81	4	994	59	81	90	2311	1701	149	0	146	152	1038	1608	23	0	44	312	1575	558	0	311	117	0	654	0	0	182	11	0	1059	309	449	214	44	3	549	416	38	0	2	175	237	4134	129	0	826	3062	0	0	43	0	2097	459	0	0	955	269	426	7006	36	4	88	14	855	0	1062	12	1842	5696	171	113	1251	154	135	676	98	1599	13	70	83	36	186	506	816	481	55	87	162	0	138	1494	0	310	256	604	213	189	2	0	178	1848	2151	184	1618	1443	1110	18	5261	582	658	0	152	747	264	13	72	770	3769	428	23	0	900	1196	1980	341	304	0	682	272	422	7	960	36	1215	411	548	3867	143	2054	872	105	1558	1474	2011	570	648	584	31	8	412	0	211	2	168	156	1887	362	1	345	126	17502	83	521	6	99	0	6	1226	1575	0	0	167	42	281	7	2926	8	73	0	0	6	0	0	0	100	3	182	8	0	0	0	0	0	0	3323	0	0	1411	0	0	0	0	707	83	188	1256	0	0	0	0	0	0	0	0	0	63	0	0	12	0	0	85	650	1064	365	0	161	75	1	19	19	279	280	1	2	0	0	549	6	3	2288	10	258	0	0	0	0	0	3528	165	0	157	71	45	134	3	6	2127	0	0	0	0	2	0	0	0	0	0	0	0	0	915	0	2	0	1210	25	0	24	210	390	0	0	0	65	56	87	7	2	1209	326	336	6	0	0	0	0	0	0	0	0	0	156	1	9	325	4	3	1	0	2	0	0	0	534	22	108	0	2	0	0	1	0	421	21	447	2	338	1255	1	0	0	0	0	0	0	0	0	0	0	0	0	0	2	549	218	49	10	977	22	193	1380	3	0	0	0	2	590	0	498	0	0	77	254	2	0	0	1070	0	0	0	135	340	0	0	13	19	8	2	0	6	23	0	3867	0	0	0	2533	2322	413	3254	68	894	0	29	903	14	202	0	66	1309	150	11	0	13	88	25	63	0	0	0	3345	359	16	1	36	4	182	472	397	525	19	0	18	327	3	0	1	0	220	2	128	139	72	0	245	689	0	1	0	90042	0	0	9	0	40	264	5	34	4039	34	210	34	97	1097	51	0	0	0	3453	519	54	0	99	161	13	67	0	27	21	240	40	0	122	2551	0	2616	353	0	27	0	211	4	4863	129	14	36	36	0	153	191	369	18	36	977	2	322	20	0	21	20	0	268	18	324	1064	52	59	1608	2908	162	0	36	30	1	29	585	569	418	327	8	2421	613	317	0	2150	32	88	43	110	2	1151	0	1	0	0	0	2043	10	76	1421	126	1437	7	0	0	4	307	151	292	174	2	0	0	366	230	0	36	785	17	137	0	115	501	2778	0	4782	0	3	1434	87	2	0	11	0	0	803	6252	2	17	0	88	17	712	0	109	2	0	0	11	123	8	0	70	998	55	11	156	0	588	112	0	457	2	832	6	361	14	620	944	82	77	0	0	0	115	0	51	783	548	7	819	1	10	28	70	0	889	64	298	124	0	1	622	0	25	130	292	302	4	0	64	0	376	273	38	0	673	0	85	340	7	2	0	14	162	494	7	91	303	1068	40	841	27	129	0	1	0	3	3	0	0	23	16	0	0	8	0	0	0	0	1	0	0	0	0	16	0	0	8	0	1	0	0	4	0	0	2	123	15	1	0	0	16	0	1	0	0	0	1	0	0	0	1	0	9	39	5	1024	0	0	0	26	0	0	11469	0	2160	0	0	5	283	2575	30	0	0	0	472	0	1	0	1	1172	0	370	0	40902	36	149	268	226	0	159	0	216	91	0	80	0	668	0	149	2	146	48	15	0	132	62	3419	95	188	320	167	552	339	0	26	792	24	0	0	314	0	16	0	0	9	2	485	476	0	58	1851	1	57	744	348	0	0	33	223	321	38	2	74	315	55	3	0	46	12	0	8	34	2	1	0	4	143	520	254	254	97	0	0	26	41	6790	800	141	87	870	0	132	0	206	0	114	10	3	0	213	674	0	0	0	157	202	217	0	0	0	0	0	0	0	36	0	2	2	0	0	7	0	2	1	19	0	0	0	0	0	0	0	1	1	42	0	0	13	53	0	0	0	116	0	2	0	0	0	0	0	0	0	0	1	0	0	2	423	0	0	0	0	0	0	4	0	1	130	0	145	0	331	40	45	0	0	0	0	5	0	0	370	3	0	1	0	0	0	0	0	1	1	0	0	1	0	0	0	1	0	0	46	2	4	1	0	0	0	212	4	0	0	1	0	4	0	0	0	2	0	0	0	0	318	2	0	0	0	0	0	4	0	0	2	0	0	0	0	0	9	0	0	0	0	0	2	1	0	0	0	383	3	0	0	2	2	0	135	0	11	1	2	129	2	0	8	19	1646	0	0	0	0	0	72	0	2	0	0	17	0	0	6	0	0	11	11	0	39	2	0	11	0	0	0	35	0	0	0	0	0	0	2	7	0	0	5	0	42	0	0	8	13	0	0	0	0	233	27	0	1	5	0	0	1	29	0	1	0	0	26	2	8	0	5	8	0	0	3	2	0	8	0	0	0	0	0	4	0	0	0	0	0	0	0	2	0	0	0	1	0	0	0	8	0	20	0	0	2	0	0	0	4	0	0	31	0	0	16	0	0	0	0	25	5	0	0	109	17	0	0	244	181	0	2	0	0	135	689	0	0	208	53	259	390	217	469	292	311	571	425	811	136	18	115	0	436	294	20	305	417	386	86	0	961	753	815	0	80	417	126	1250	154	784	11	84	217	384	10	959	51	1125	323	3240	2231	646	11	19	693	473	117	2156	737	341	474	4	130	0	0	0	0	0	5	6	0	0	0	2	0	35	0	0	0	8	5	0	0	682	5	0	1	0	41	211	4	6	0	6	3	0	0	0	0	0	0	0	0	0	8	0	0	0	46	0	0	57	0	0	0	0	64	0	38	623	0	0	0	16	0	57	0	0	0	1	0	0	0	0	0	1	0	0	0	0	0	1	0	0	0	0	0	0	0	0	0	0	5	0	0	0	1	0	0	0	0	0	0	0	0	2	0	0	0	0	2	1	0	0	1	0	0	0	0	1	0	0	0	211	51	208	0	17	19	1095	0	0	644	209	107	9	1954	4	1384	373	800	357	64	39	2978	22	265	111	1154	85	151	49	390	531	43	23	93	0	12	351	97	3772	2	0	805	0	2	0	502	145	0	2	0	53	252	353	45	0	4	0	3	4	0	3	1	3	0	3	0	0	1	0	3	123	1252	948	828	335	543	4	79	474	737	6418	640	421	4	253	20	59	830	987	185	689	1285	80	182	142	698	187	908	188	18	1391	41	94	20	109	44	0	1557	4766	2	107	213	18	217	3	0	2	31091	2078	269	741	81	350	1955	3	916	47	6	218	147	207	13	55	360	4	162	259	1313	140	61	330	460	688	4449	4252	824	2884	0	1	0	289	215	2	2	798	0	0	0	0	228	0	1	16	0	13	0	592	449	0	0	194	1	0	0	6	842	103	6	275	13	449	335	125	2	1940	19	382	261	19	64	8	4045	1789	1041	8	14	579	4	635	341	239	0	4	734	0	205	15	1660	36	478	28	372	860	883	486	773	323	2958	218	1	0	6	0	0	2	0	0	0	0	3	0	0	0	0	572	774	273	819	312	2075	3	85	399	1083	686	8	325	169	356	745	41	0	62	38	591	57	0	157	167	146	226	977	675	158	2727	2440	43	253	3	287	162	257	934	3	715	0	3	0	0	0	34	14	163	0	23	1	8	160	701	128	68	0	5	450	806	765	1	43	0	52	4	31	286	0	400	301	111	0	0	2	0	116	194	808	276	263	0	12	120	0	0	0	0	0	0	0	0	0	0	0	0	0	0	0	0	0	0	0	0	0	0	0	105	98	101	19	0	512	0	490	3	1450	151	8	140	297	0	0	0	0	2	0	0	0	0	0	0	0	0	0	0	0	0	0	0	0	0	0	0	0	0	0	0	48	267	183	6	412	913	0	0	12	93	2566	0	0	0	0	1120	57	686	160	0	210	13	244	6	7	188	0	3	0	87	62	131	0	0	0	73	6	556	27	0	22	0	8	0	0	0	581	19	2091	269	653	978	95	23	0	0	0	0	8	103	188	1367	818	365	485	3	0	0	3	0	51	43	273	173	391	1776	228	1017	228	183	66	493	29	36	0	8	4	3	5	39	0	0	58	9	82	651	1299	1593	255	630	8	50	324	39	43	132	26	31	28	44	573	0	3	0	0	0	0	66	2	24	2185	215	338	1083	38	900	280	2528	231	620	0	0	0	100	1000	226	961	89	0	0	0	996	247	467	17	0	208	472	3	52	0	0	28	0	12	16	76	1354	523	95	76	0	0	0	0	2	0	0	50	48	14	33	199	147	221	157	244	31	27	106	1631	82	456	141	335	752	0	752	2185	1092	665	0	0	387	24	79	199	867	14	185	408	1542	57	369	45	8	0	0	0	0	0	4	172	8	1	0	4	4	14	51	37	3	394	50	221	0	256	697	0	0	730	2	2	250	26	2416	1055	191	10	0	0	0	0	149	703	458	439	80	1	0	0	23	0	0	0	0	200	5	0	0	152	0	0	66	0	479	0	61	144	797	4875	1036	3738	725	569	283	614	448	54	41	125	674	1303	0	0	0	627	0	317	616	677	0	0	0	12	0	0	485	5115	2343	4849	2456	5854	2137	365	151	71	44	0	0	0	1640	1672	1	379	0	11	0	0	10	0	0	0	0	0	579	207	75	492	1168	151	148	2	0	0	0	917	0	0	0	305	17	0	0	0	1895	3124	722	18	68	286	4818	58	47	31	37	618	2984	1730	0	255	29	907	3	522	4	0	0	206	288	0	0	0	0	1718	342	0	0	0	6	4	0	7166	0	0	0	0	58	0	822	0	4	0	1220	0	0	924	44	301	1955	27	1335	0	0	1	1391	86	5	287	0	10	657	190	2	55	1055	3929	23	28	17	156	421	705	181	0	429	27	154	3	0	0	0	219	0	0	3	259	0	0	0	5	0	0	0	0	2	0	0	0	315	2	0	0	0	0	0	0	0	12	0	0	0	106	0	288	539	0	0	0	0	0	0	451	0	1	0	2	22	16019	32	0	703	186	233	227	17	295	966	594	218	93	0	2	0	0	0	2	6	8	0	2256	0	50	40	262	8	8	0	44	0	0	2	0	0	0	0	0	0	0	1	0	15	58	431	143	998	334	5	0	0	7	0	1382	0	0	0	0	3152	788	1	1356	327	0	0	1210	4	285	276	762	7	783	0	0	0	8	2	2	0	0	0	36	92	73	2	1	0	0	0	0	0	2141	30	554	102	0	0	0	0	0	0	11	2	0	150	1	0	0	3427	0	0	1139	4	0	0	1	1781	0	0	2	41	48	1	0	0	4	0	0	0	0	0	0	2290	0	475	10	3	0	0	0	10	9	367	71	173	0	0	0	1	0	5	2	0	0	1	0	230	200	154	106	81	4	0	1179	1374	5	222	118	760	5085	2819	6792	1856	572	37	588	2656	0	1	1	2	1	135	0	10	0	0	0	1	0	2	0	0	0	0	1	0	2	0	0	13	17	0	1	0	0	0	0	0	1	3	10	0	28	177	138	671	781	431	1540	0	0	0	0	0	0	1	0	3	0	0	0	8	46	0	0	0	0	0	0	0	0	0	0	1	0	2	1	2	0	8	0	70	0	0	2	2	0	400	48	321	0	0	2	0	0	0	0	0	0	0	0	0	3	0	1421	104	1	0	0	0	11	0	0	0	0	0	0	0	0	0	7	0	0	0	0	0	0	0	0	0	70	10424	0	13	0	0	0	0	0	26	0	16	141	0	2	0	0	3	0	0	0	0	4	56	10	896	12	3241	0	0	0	0	0	55	0	0	0	2	0	0	0	0	0	0	0	0	1430	439	796	2	588	1286	268	0	2	146	8	51	2454	0	0	329	65	89	1	488	878	763	582	545	0	0	0	0	0	0	0	0	2	0	514	2621	1379	13	0	0	0	294	40	18	43	103	0	0	0	0	0	168	1951	302	71	0	94	1730	0	0	204	0	75	0	0	0	1	0	0	0	0	13	0	0	0	0	0	32	0	5	0	1	0	0	1	1252	490	1871	854	189	314	1	0	5	2	0	0	1	0	2	0	0	2335	0	2	191	219	430	536	30	20	322	76	0	365	192	63	75	8	1	719	7	102	149	194	289	1328	26	347	4	17	2695	88	308	71	0	194	132	0	0	0	0	0	2	0	2	8889	6	3	0	0	0	0	0	0	3305	52	77	744	87	55	134	288	122	2931	179	5	1750	0	0	370	218	0	2	7	0	1348	35	119	60	48	6	423	541	59	1518	0	4	0	0	0	0	0	0	0	0	0	0	0	0	8	0	68	137	0	41	90	310	0	0	0	66	1667	0	136	9	0	0	0	0	0	0	0	205	0	45	357	18	117	26	0	0	0	0	0	32	1486	59	735	4	288	458	149	46	2	0	0	0	0	0	0	0	0	0	0	0	0	13	0	94	1275	57	0	218	0	48	0	398	329	25	43	45	628	0	0	0	155	454	3	66	138	58	225	1337	0	14	40	113	196	0	0	112	0	0	0	49	330	286	214	52	120	382	0	2	1450	344	136	3	82	114	628	43	78	61	211	6	152	0	350	4711	25	107	263	174	17	2914	309	139	880	2	124	345	31	243	63	13	330	5	369	360	17	4	42	51	133	37	3	49	43	89	4	116	765	181	3	29	198	108	91	4	4	69	39	83	0	0	61	295	24	38	347	57	431	1	69	308	101	3	207	90	76	88	7	0	2	141	57	351	396	23	305	0	1	2	0	90	0	0	46	346	0	369	198	22	86	898	0	123	0	14	36	0	36	283	68	148	54	7	10	0	199	1	44	1094	2	152	636	0	710	0	0	0	0	0	0	0	146	522	430	3	2	110	27	50	0	113	0	165	12	256	93	430	522	1433	1050	34	19	501	70	10	55	84	192	5	168	72	42	267	157	48	0	845	1711	74	121	625	0	2	1	0	5	0	51	17	0	0	465	0	183	2	1013	55	290	13	305	223	119	16	187	0	175	0	69	70	1019	22	0	733	6	763	615	816	73	67	135	352	460	193	0	0	0	37	189	68	1449	0	250	652	40	38	36	69	22	64	38	906	2	3	38	105	4	50	83	34	0	0	372	1	6	53	419	378	0	11	531	220	36	18	112	0	0	41	17	57	75	28	6	0	101	45	9	115	211	68	561	0	0	0	1	0	0	129	0	1	87	220	53	1520	15	0	20	131	0	209	1035	1096	889	1604	2516	163	0	0	0	8	0	0	0	10	0	6	0	0	0	60	2	4	32	0	0	1	0	0	3	0	0	0	0	2260	66	0	0	0	1	0	0	0	1	0	1	0	4	0	0	0	0	0	1	0	0	0	0	0	0	2	0	1	1	2	0	0	349	0	0	0	0	0	0	0	0	0	0	0	8	12	0	5	18	0	81	107	52	2	1	0	0	0	0	1	0	0	0	1815	1675	0	0	0	1174	318	48	440	56	641	33	16	75	10	1	0	0	0	0	2	2	4	29	0	1	0	0	0	0	0	10	0	0	2	3	0	0	0	1	2	0	0	157	1	0	9	6	0	0	135	70	302	567	0	0	2	53	291	0	0	0	0	20	2	4	0	7	21	0	0	0	0	0	0	2	0	42	0	0	0	178	565	0	497	0	2	58	202	4	0	97	10	194	0	0	0	0	1	0	0	0	0	566	0	0	0	0	0	57	28	161	71	0	0	0	0	0	0	0	647	0	616	151	688	817	184	111	1	486	2	0	86	8	0	232	105	1898	2	0	44	414	3	0	680	991	1951	130	312	0	338	985	45	36	1380	192	9	411	0	0	0	0	3	1491	1172	105	0	0	0	0	0	0	0	3	0	0	0	1258	0	232	243	6	796	0	0	156	760	499	0	456	81	31	0	9	3	0	0	0	323	0	0	0	1	13	0	0	0	0	0	1	0	0	0	1059	0	0	0	0	0	0	0	0	0	1	1	0	0	0	0	0	3	0	1	1	2	0	0	0	1	6	3064	50	0	0	0	0	2	0	2	9	0	0	0	0	18	0	0	0	0	0	0	0	0	0	300	81	0	1	1	0	0	707	0	19	2	0	0	0	0	0	0	0	0	0	0	0	0	0	0	0	2	0	0	0	2640	2042	424	279	407	796	750	1	0	2	690	657	0	0	2	1	0	6	1	0	0	0	0	0	0	0	2	0	5	881	2	0	0	0	0	4	0	0	0	0	1	4	15	569	427	53	0	0	0	0	1	1	0	0	4	0	0	1379	1607	0	0	0	0	0	1427	1335	2	8	1	84	11	0	0	0	7	0	68	1379	112	16491	0	0	0	0	0	5	10	1	2	1	849	0	0	17	143	0	0	0	0	0	0	0	2	0	0	0	0	0	0	0	2	6	15	9	0	16	85	41	348	0	97	286	0	4	16	0	0	2	11	146	0	988	19	6	0	0	4	95	10	1	0	0	0	0	0	0	0	0	0	0	1	1	0	4	2	0	0	1	0	0	1	64	852	0	0	2	0	4	0	0	0	0	0	0	0	0	1	0	0	3	1	0	1	1	0	0	0	3	2	0	0	0	0	957	632	0	0	1	0	0	1	0	0	5	1	262	362	0	0	0	0	195	2	1	0	6	0	2	0	0	0	4	2	3	681	0	1	0	0	1	380	0	0	970	1250	194	138	0	1	7	0	4	7	0	2	2	0	0	0	0	0	1	0	0	0	245	287	2	2	0	0	1	0	13	0	1	2043	1	0	760	0	2	0	123	0	2	2	0	0	0	0	0	0	3	0	0	0	0	0	0	0	0	2	6	0	0	0	0	1468	35	0	2	0	0	0	0	2	0	2	0	82	23	2	2	7	0	0	304	0	0	385	2	0	0	0	0	0	1	0	4	0	0	1	2	0	0	0	0	0	1	0	0	0	0	0	6	0	34	0	115	271	1013	8	2	2	29	0	21	65	523	148	27	711	0	0	0	0	0	0	0	0	0	2	0	0	2	0	0	1	2072	0	0	0	0	0	4	0	0	0	2	365	690	0	1617	8787	251	0	0	1	0	0	0	0	0	2	0	7	2	0	16	0	0	0	0	0	0	0	3	7	0	2	4	6	6	3	2	0	20	961	1	0	2	0	0	0	0	0	0	0	0	0	0	10	0	0	13	6	2	0	0	159	0	149	0	0	2	0	0	2	0	0	0	0	0	0	0	1114	0	0	0	0	7	8	0	0	0	0	0	0	0	0	128	0	0	0	0	2015	5	19	0	3	0	18	0	0	1	824	1773	0	0	0	0	0	2	0	0	2	0	0	0	0	0	1	3	0	0	0	0	2	0	0	0	0	0	125	173	1	2	4	0	0	0	0	0	0	0	0	0	45	0	2	0	0	412	0	838	355	809	4	0	0	0	3	0	1	0	291	0	26	604	0	0	0	4	0	0	2	0	0	2	0	0	0	0	0	0	0	0	0	2	0	0	0	0	0	0	0	1	4	2	3	0	4	0	0	0	0	0	0	0	0	0	0	0	0	0	0	0	0	0	0	0	0	0	0	0	0	0	6	0	0	0	0	0	0	0	12	0	0	0	0	0	2	1	1	0	0	0	0	0	0	2	0	0	0	2	0	0	0	0	0	0	0	518	0	0	0	2	0	0	0	0	0	0	3	1	0	0	0	0	0	0	0	1	0	0	0	0	0	0	0	0	0	0	0	0	14	1	0	0	0	0	0	0	390	490	375	0	0	0	0	0	0	0	0	0	0	0	0	0	0	1	0	0	0	0	0	0	0	2	0	3	0	0	0	0	5	0	0	0	0	1	0	0	0	1	0	0	0	0	0	0	1	0	0	0	0	0	0	0	0	2	0	0	0	1	0	1	0	0	0	0	0	0	3	0	5	24	0	0	0	0	0	2	0	3	0	0	0	0	1	13	0	2	0	0	0	0	0	0	0	0	0	0	0	0	0	0	2	0	0	0	0	0	0	0	0	0	3	0	0	0	0	0	0	0	0	0	0	0	6	0	5	0	0	0	4	0	0	0	0	0	0	2	2	3	0	0	427	2	2	0	2	0	0	0	0	0	0	0	0	0	0	0	0	0	0	0	0	0	818	0	1	0	0	0	0	0	7	271	0	6	0	0	0	0	0	0	0	0	0	0	798	2130	0	0	0	0	1	3	1387	0	171	3	0	0	0	34	0	0	0	0	0	1976	0	0	0	0	0	0	0	0	0	0	1	0	0	0	0	0	0	0	0	0	0	3	4	0	0	0	12	1	2	0	0	1	0	129	938	0	0	0	0	0	0	3	0	201	480	0	0	0	13	73	0	1	111	2	355	679	0	4	0	2	1	91	104	0	220	0	0	0	0	0	0	0	5	0	2	9	0	0	0	0	0	0	0	0	0	0	0	0	4	0	2	0	7	0	0	0	0	0	0	4	157	8	0	0	0	0	0	7	2	2	0	0	0	0	0	1	0	0	2	5	0	4	0	0	0	0	0	0	0	331	0	0	0	0	0	0	0	0	0	0	2	0	0	0	0	1	0	0	0	0	0	0	0	7	0	0	1	0	4	0	1	0	0	0	2	0	128	0	0	0	0	0	0	0	73	91	0	0	0	0	1	1	0	0	1	17	1	2	21	0	0	0	26	0	0	1	2	0	195	288	13	0	0	1	799	0	5	0	0	2	0	1	0	0	0	0	433	0	22	483	0	1	0	0	0	0	0	3	0	0	0	0	3	0	0	0	0	0	0	0	0	8	3	0	7	315	1153	1123	0	2	37	0	0	258	469	0	6	16	46	0	0	3	0	0	3	47	0	0	513	44	307	61	2	191	0	0	1	0	233	308	1	56	596	0	0	0	0	74	2753	0	0	34	0	32	65	219	0	0	0	683	157	84	707	0	0	0	0	0	4	0	0	0	0	2	8	2	8620	0	0	0	0	16	0	0	4	16	0	4	0	6	2	4	0	0	0	0	1	0	0	0	0	0	0	0	0	0	2	6	0	0	0	0	0	56	48	144	106	174	82	310	112	100	0	0	0	0	0	9	0	2	2	0	1	0	1	2	0	26	0	3	0	2457	6	0	0	0	0	0	0	0	0	0	8	1	242	1447	144	188	43	22	41	27	0	0	0	0	0	2	0	2	0	0	5	0	0	0	0	0	0	0	0	5	0	0	0	21	2	0	1011	0	683	2	0	0	0	2	0	0	1	0	4	0	0	0	3	0	0	0	0	0	0	0	1	0	0	0	0	0	0	0	0	0	1	894	0	0	0	9	0	0	2	0	0	2	0	0	0	0	0	0	0	2	0	0	0	0	0	0	0	0	2	0	0	0	2	0	0	1	0	0	0	0	0	0	0	0	1	0	204	0	0	2	0	0	0	0	0	0	0	0	0	0	0	2	0	4	0	0	2	0	6	2	0	0	0	0	0	0	0	0	0	0	2	0	0	0	0	4	0	0	0	0	0	0	0	0	0	0	2	0	0	0	0	2	0	0	0	1	0	0	0	1	16	120	972	1	0	0	0	3	0	26	0	0	0	0	0	0	0	0	0	0	0	0	0	1	0	3	0	0	0	2	0	2	0	0	0	0	34	0	0	0	1	1	0	0	0	0	0	0	0	0	0	0	5	0	0	0	2	1	2	1	0	0	2	4	0	0	0	0	1	1	0	0	2673	4662	1	0	0	2	0	0	0	0	2	4	0	0	0	0	7	0	0	0	0	0	4	0	2	0	0	0	25	0	0	0	1611	0	3	6	0	0	0	0	1	0	0	0	0	0	0	0	0	0	1	0	0	0	0	0	0	0	0	0	0	0	0	0	0	0	10	0	3	0	0	0	0	1	0	0	0	0	1	4	0	47	0	2	0	0	0	0	0	1	1	0	0	0	0	0	0	0	0	1	0	0	2	4	0	9	0	0	0	0	0	0	7	0	0	0	0	0	0	0	0	0	0	1	0	0	0	0	0	0	0	0	0	0	1	0	0	1	0	0	0	0	0	26	0	0	53	0	0	0	0	0	0	0	0	0	0	0	0	0	0	0	0	0	0	9	8	0	0	1	0	0	0	0	0	0	0	0	0	0	0	0	0	0	0	0	0	1	0	0	0	0	3	0	0	0	0	0	0	0	0	0	0	3	0	0	0	0	0	0	0	0	3	7	5	0	0	0	0	0	0	1	4	4	3	0	17	0	0	0	0	0	0	10187	373	0	0	0	0	0	0	0	0	0	0	0	0	0	0	0	0	3	0	0	0	0	0	0	0	0	0	0	0	0	0	0	0	0	0	0	0	0	0	0	0	0	0	0	0	3	0	0	0	0	0	2	0	0	0	0	0	2	0	0	0	0	0	0	0	0	0	0	0	7	3	0	2	393	1487	155	4	0	265	1665	148	0	43	0	575	307	0	229	5971	1136	273	2	4	627	0	0	0	0	44	434	0	18	0	0	7387	0	1	0	0	0	1	0	0	0	0	0	0	0	0	1	0	0	3	0	0	0	0	1	0	3	12	3	2	0	2	2	2	0	0	0	0	2	2	0	0	270	228	397	0	0	10	5	0	1	38	0	454	4	0	10	0	0	61	27	0	0	0	0	0	0	0	0	0	0	0	0	5	1	4	0	0	0	1	0	0	0	2	0	0	0	0	0	0	0	0	0	1	1	0	4	4	0	0	0	0	2	3	1	0	1	0	0	1	0	2	0	0	0	0	0	2	0	0	0	0	0	0	0	0	1	0	0	0	0	0	0	0	0	0	6	0	0	0	1	0	2	0	3	1	13	0	2	0	2	0	2	9	0	0	0	1	3	0	0	1	4	0	0	0	0	0	39	18	0	105	1	3	0	2	0	0	1	0	0	0	2	0	0	4	9	0	0	0	0	0	1	4	0	0	0	0	377	18	4	0	0	0	2	0	1	0	0	0	0	0	2	0	0	0	0	0	0	1	17	3	1	0	2	30	3	4	1	1	0	0	0	0	0	0	0	0	0	1	0	0	0	0	0	0	0	0	0	0	3	2	2	0	0	0	0	0	0	0	1	0	2	0	0	0	3	0	2	0	0	0	0	1	0	0	491	582	159	2	0	417	35	2	0	0	0	0	2	0	0	0	3	0	0	0	8	0	0	2	0	0	0	0	0	3	383	30	217	1	0	1072	319	339	0	0	0	2	0	0	0	0	0	0	0	0	0	0	0	0	0	0	0	0	0	0	0	0	0	0	0	0	0	0	0	0	0	0	0	0	0	2731	1286	44	0	0	0	0	0	0	0	0	3	0	0	1	0	0	4	0	0	0	0	0	0	0	0	0	0	0	0	0	0	0	0	0	0	0	0	0	0	0	0	0	0	0	0	0	0	0	1	8	0	0	0	207	507	245	2	377	8	2	0	0	0	5	1	0	0	2	0	0	0	0	4	701	213	1	503	41	1195	0	0	232	0	7	0	0	28	604	2	15988	0	0	0	0	0	0	142	292	1	0	2	64	285	90	20	34	386	384	955	466	145	1	550	397	2	0	2	307	617	1	206	10	764	393	2896	20	88	2076	1118	0	0	0	0	96	158	23	1026	1353	4	144	0	393	17	287	370	251	0	107	0	0	0	33	338	213	0	2386	18	22276	43	67	1167	159	16	68	706	447	72	110	344	1743	2971	0	0	0	0	0	0	0	0	0	0	0	0	172	60	248	9	0	271	68	53	1184	134	0	297	1480	7058	762	251	0	0	0	2633	3263	3996	2420	5687	56	1730	499	845	64	497	0	0	50	925	5	36	25	5	0	0	0	0	43	5	5	0	0	0	0	0	70	174	181	99	124	3	120	3	2323	1009	280	2	0	92	2700	237	6	0	0	0	0	0	0	0	0	0	0	0	0	1488	708	2	519	1213	174	28	8	75	762	2596	63	113	512	0	0	65	0	0	0	1	0	0	11	0	0	0	2	0	0	0	4	3	0	668	1221	116	504	409	46	16	0	0	0	0	0	0	0	0	0	150	2	980	306	1392	371	11	0	0	0	52	60	5	23	205	294	195	0	0	0	13	611	843	428	27	29	432	1896	313	31	163	14	0	109	134	31	12	67	0	604	192	161	28	57	127	0	378	306	84	0	36	32	15	134	11	117	0	15	778	55	0	33	5498	169	40	756	37	4271	119	1520	0	23	54	99	706	0	779	290	711	8	0	71	1	170	0	0	394	33	370	631	334	157	464	2	14	0	0	22	16	0	0	62	52	0	0	0	0	4	159	51	9	50	997	10	181	180	601	100	0	308	0	0	30	8	38	264	143	1	24	59	7	69	4	56	43	0	280	7	6	717	16	917	1147	0	1545	214	2	180	502	88	76	21	198	0	56	314	39	212	83	13	1029	163	0	0	0	32	0	33	95	514	0	0	0	0	0	0	103	51	37	169	154	32	0	0	0	3641	89	445	1056	2	0	3	0	365	0	0	77	105	1	505	10	1661	13	125	24	824	0	0	90	300	10	15	155	2752	234	4	0	1	23	498	6	6	151	0	31	215	898	538	0	29	0	514	25	3	0	0	0	47	81	541	601	4	108	142	1522	1177	26	22	1104	38	218	20	354	318	70	0	0	0	76	20	1851	0	74	0	0	2	2522	0	471	562	159	0	14	307	1	254	5	107	0	78	247	145	5	172	351	46	420	120	130	37	82	57	419	270	4	3	0	3	0	41	221	594	76	1	1611	1376	2558	132	371	0	136	14	138	39	119	110	2121	6	1530	172	0	0	0	0	0	0	8	189	0	147	3	41	123	1	0	18	0	0	0	4	0	42	0	1565	9	525	30	1	0	253	0	1	118	3	1	0	443	0	0	33	7	0	58	0	0	4	0	0	1	0	3	0	669	99	41	677	152	166	646	28	0	237	713	44	116	23	52	643	7	0	0	222	311	563	2	2	529	13	10836	10	1777	368	97	110	644	154	662	0	0	1	872	0	12	220	358	213	69	129	308	500	58	0	2	198	2	470	0	0	459	390	773	89	0	4648	101	98	412	94	178	475	49	0	57	81	2	24	70	268	293	561	1501	5	53	111	0	1832	30	8	432	187	0	0	380	239	14	6	13	54	337	110	175	266	30	47	65	924	99	131	2	0	0	307	38	0	264	543	78	122	155	98	211	0	0	3697	0	436	605	362	156	71	21	0	4	2	5	3	0	0	0	0	112	1007	11	0	1	0	0	0	25	61	1008	19	9	51	232	899	2	90	4	0	0	0	54	2266	1525	57	50	251	229	65	137	142	290	125	228	11	1	568	51	2292	23	0	0	0	0	0	95	9	5	51	62	71	6	8	219	186	0	3	38	4	184	0	211	2	607	2	0	2	35	1765	58	101	85	1018	0	89	13	1938	39	145	224	245	358	0	0	0	0	205	0	1050	2945	103	0	0	105	0	45	806	1	315	0	65	44	56	398	44	64	48	1352	121	222	0	0	1465	1169	69	556	284	207	223	43	164	368	2	2	554	0	0	0	0	0	0	0	0	0	0	0	0	0	0	0	0	0	3	0	0	16	2	4	331	0	3	3	0	0	0	0	50	9	231	0	0	4	0	195	451	901	63	317	0	759	124	130	333	139	0	0	69	29	116	1792	1385	2	897	4	0	3	1	0	9	2849	8	22	242	121	4	2	15	162	1411	1358	0	77	2	1542	163	136	7	86	34	7	0	1	0	0	80	3027	52	14	287	145	1	0	27	0	420	326	3	118	15	11	0	0	204	126	27	626	1398	83	2	2	617	59	51	41	9	80	368	1481	24	170	306	271	19	9	65	79	12	205	81	51	5	496	4	0	146	3	1820	4378	460	59	3322	1408	59	77	40	335	335	52	542	8	286	270	376	88	2338	49	2	222	112	1	0	369	133	27	71	0	0	652	184	722	364	0	58	27	54	105	256	121	255	571	2231	138	257	109	0	0	915	272	22	21	1	146	355	294	171	0	108	54	3167	132	11	6	8	0	4	0	1	95	80	183	97	26	367	46	20	11	2	779	0	43	74	131	0	24	288	19	95	652	307	5	5	9	8187	3	35	0	50	153	17	0	168	167	492	0	1	0	382	0	30	0	0	0	0	3566	0	2	542	1288	0	69	8	205	33	33	51	0	0	56	70	886	0	0	58	46	312	1	508	467	49	355	27	3	192	43	308	0	4	149	15	493	0	11	3	129	1672	120	15	278	250	4	157	12	0	5	0	112	0	134	750	54	10	348	11	119	218	14	124	43	290	3	0	23	51	13824	0	88	2	3	1201	735	44	396	59	0	0	0	0	0	414	4	0	22	82	4	9	0	0	142	0	252	116	152	641	242	1	2	8	5	170	141	174	0	2	44	173	54	15	4	169	163	35	67	44	208	505	3	604	512	52	333	72	1237	31	37	58	0	0	0	116	2	79	2	193	0	0	0	25	63	335	55	559	0	25	86	99	358	2	203	0	254	465	12	196	0	145	0	0	2	254	449	1378	698	134	0	0	532	8	94	2	289	177	262	94	310	766	339	20	0	330	68	31	184	158	331	68	22	56	0	0	965	133	35	0	1300	33	31	253	54	98	42	937	845	217	245	43	1115	0	0	102	97	0	0	289	70	168	39	1020	4	299	38	0	0	2	12	436	0	143	1	1	283	172	53	112	8	302	0	0	0	0	0	36	2	0	71	0	26	1067	153	67	25	399	75	212	248	757	160	542	106	233	609	460	0	0	167	245	262	149	7	1110	0	81	0	27	0	115	234	1139	318	125	318	3	90	25	16	9	12	18	243	84	117	329	22	41	1	3006	0	29	515	79	384	270	4	224	42	105	479	450	53	0	3	50	0	1	7	693	0	0	273	61	215	21	117	0	238	54	2	688	3	117	7	75	123	502	165	0	168	19	24	3402	37	141	2	283	71	0	0	24	161	14	0	10	15	110	495	0	3953	38	79	2	0	0	0	158	5	1292	1639	16	537	350	371	8	0	0	74	246	27	108	456	0	0	2	0	0	2	138	0	0	0	98	21	9	7	71	16	8	40	30	0	0	1	0	0	84	0	2	64	109	16	62	1622	93	76	22	41	4	1464	49	218	224	0	0	152	158	21	89	2	0	0	54	184	33	23	641	329	0	353	0	710	129	139	156	26	12	12	288	26	0	15	4	415	53	1477	156	0	130	118	201	0	0	0	107	0	649	128	297	61	534	0	5	4	18	0	56	16	267	15945	2	0	37	0	0	0	40	0	0	0	0	594	75	0	4616	75	43	59	89	313	124	5	0	0	2	427	14	0	6	177	0	26	144	1	0	0	2	959	0	108	231	115	119	51	257	197	4	285	2	68	3567	13	50	5340	548	33	27	168	11	114	0	926	330	194	226	11	3	84	0	0	2740	0	0	0	0	4896	0	2	0	0	1	6	268	0	85	101	1216	33	61	0	42	373	0	125	248	19	292	57	385	690	1721	67	0	0	0	0	34	337	940	0	628	0	28	731	115	329	0	252	50	3	0	0	0	29	0	0	0	124	0	0	0	0	0	0	126	2	8	25	53	0	103	0	1562	36	0	4	0	0	28	429	22	99	113	295	56	142	9	86	98	64	326	477	324	7	72	85	0	0	39	249	452	0	247	114	87	44	92	456	13	0	0	0	0	0	0	15	144	82	0	0	0	0	0	0	0	0	37	161	367	236	1	0	113	38	82	125	0	247	0	0	0	0	0	0	0	0	82	212	57	197	0	0	194	28	26	2	139	119	87	51	0	58	32	17	118	0	88	26	4	0	0	0	0	0	0	0	63	72	0	0	9	316	206	0	0	0	0	0	310	134	1544	2163	2	48	286	404	6	14	0	1	0	24	0	3	0	7638	10	0	1232	0	57	0	0	2	0	0	22	81	2	98	90	3	2	3	852	20	474	159	133	2	7	13	915	165	793	37	54	3	14	124	22	322	0	25	45	298	673	0	1	43	142	189	21	152	254	0	21	0	0	0	0	554	0	0	0	4	8946	0	0	0	4	0	223	360	0	0	73	0	39	0	0	32	27	5	42	134	2	0	0	3	0	3	0	11	191	5	370	4980	144	40	115	0	0	0	404	35	156	12	0	0	0	8	0	5	35	32	20	58	116	134	47	204	201	3	0	564	432	0	0	225	850	55	1	0	95	394	51	31	4	109	25	95	41	228	102	370	165	6	83	39	13	69	15	0	57	261	540	10	55	621	129	0	61	56	40	32	286	450	41	545	1743	1820	21	38	122	32	268	76	7	351	45	131	36	1055	605	36	0	1443	17	20	260	3768	2	3	6	0	5	9	0	0	0	0	2	0	47	0	113	309	93	132	0	32	0	0	19	0	0	2	0	12	31	1129	29	0	229	5	326	0	0	0	0	0	4	73	0	86	35	742	144	67	94	47	20	133	0	0	341	63	52	222	0	110	15	332	39	21	47	2	2	0	44	0	0	0	0	0	0	18	10	196	106	265	1294	1	0	91	0	0	0	0	0	44	0	165	31	189	218	0	0	0	0	0	0	386	19	84	0	154	103	3	0	1008	43	134	2	2	129	430	1365	0	3	6	43	4	388	82	23	26	9	43	19	685	56	63	2	0	49	46	156	399	87	0	1256	16	39	74	1562	187	245	179	129	0	0	0	0	3	1417	6	29	0	0	3	0	0	0	0	14	16	151	0	0	0	0	1742	3	321	245	1105	212	283	35	140	34	31	400	73	475	58	256	17	178	38	0	69	40	0	0	34	45	57	7280	5	1	60	12	220	575	1821	3	51	2360	10	39	156	18	907	1384	0	5350	0	1533	22	1695	37	0	194	13	8	45	24	252	102	26	405	215	1318	90	116	288	33	520	13	2	46	80	44	9	135	9	2452	393	15	90	689	211	11	75	35	18	0	0	85	70	282	307	90	7	194	270	0	220	208	0	7	3	7	1942	195	1299	1751	29	1090	423	12211	0	249	0	119	33	65	6	21	42	1	2	0	0	0	0	0	4	3	10	4	0	0	0	3	2120	21	62	30575	64	0	42	10	163	28	0	260	25	3	397	1116	13	184	157	388	464	1903	0	0	370	19	2	7	61	110	37	58	20	241	15	84	565	100	0	2216	102	0	221	522	11	2363	10	87	348	114	34	5	0	101	0	56	101	30	380	623	5	3	80	0	190	0	4	5	8	71	3	32	0	101	13	1	14	48	185	17	30	192	0	0	0	0	0	0	10	54	1	37	6	60	4	118	525	0	13	19	306	832	119	97	1878	1254	0	0	0	441	1715	4	0	12	119	7	276	405	114	0	32	372	46	10	0	3	0	0	0	202	77	0	29	0	15	107	329	234	271	215	2	0	0	0	0	7	0	0	0	0	0	173	0	0	130	218	1740	113	47	5	97	557	0	495	28	14	222	42	3443	0	0	283	11	60	547	5	124	1	0	0	324	36	3	0	59	0	4	126	0	206	0	29	4	39	5511	21	46	1343	42	206	474	692	633	0	2	70	407	4	86	127	204	0	1	76	25	0	10	0	0	0	0	0	0	16	21	518	3	0	86	73	0	299	588	685	0	283	101	122	128	67	572	0	3	0	0	0	0	0	1	0	21	8	201	135	0	0	0	0	43	2	6	13	162	203	95	153	0	0	0	1	615	78	10	91	8	0	0	2	79	136	78	0	0	85	11	11	89	157	0	21	724	0	987	160	98	0	1	1	43	16	19	425	11	18	229	8	0	0	8479	96	14	2	0	0	1708	1	28	0	0	37	597	266	3	521	0	0	210	41	63	30	86	369	9	149	224	25	0	6	1238	1	3	251	392	279	98	153	1943	17	136	0	1	0	16	464	0	152	793	174	0	577	2658	27	1	0	162	84	169	315	88	0	0	0	3	0	135	270	36	103	5	0	0	3	4	0	4	2	0	0	0	68	1378	0	71	2304	79	65	563	339	69	1	220	306	985	43	166	47	0	8	131	0	0	37	0	123	4	845	32	2408	18	369	89	28	0	0	0	20	52	568	257	57	116	478	173	44	189	44	95	54	419	421	0	0	0	1453	793	0	30	3401	260	0	39	26	67	0	21	11	91	0	369	61	57	342	82	58	105	106	0	288	72	105	21	732	0	120	0	50	2452	0	376	42	380	0	77	74	0	0	108	655	21	23	2	0	11	226	6	536	19	38	2	213	54	562	5	3	261	0	2	41	51	10	167	0	5	11	63	136	75	23	820	55	0	9	101	0	14	12	7	1	0	0	16	7	119	550	0	394	0	0	0	0	141	6	0	0	0	0	71	1	0	32	97	0	119	0	0	0	199	282	0	0	0	1444	4	267	19	246	654	62	54	486	49	15	88	4	134	18	117	0	25	0	3	924	252	4	201	111	92	30	27	89	42	3	553	22	426	203	0	0	1	1	8	80	0	0	0	0	0	2	179	987	39	1832	86	38	54	245	295	0	0	39	3660	5	553	82	61	0	3	0	0	380	414	23	67	78	9	0	0	0	0	0	0	169	9	1010	150	174	165	0	0	8	0	578	538	920	13	0	2	0	0	0	0	2	0	0	1402	0	14	185	703	16	0	0	433	0	554	0	0	0	114	158	2	78	245	17	84	179	0	0	47	238	78	385	44	1	1	1	1	0	146	68	0	2	0	16	189	56	344	0	0	2	0	331	0	56	0	2	0	0	1	54	6	5756	426	155	1597	100	6	0	0	410	402	0	0	0	0	0	0	0	0	0	22	0	113	120	0	0	0	0	0	731	2	24	291	0	32	388	2219	28	91	62	26	28	4	522	271	38	0	1	0	112	54	191	513	11	445	843	165	236	0	0	0	364	0	0	0	0	0	0	20	24	418	281	0	4
"SAMN03492926"	718	0	0	2	0	0	0	0	0	52	36	56	5174	395	208	38	2	1	2	0	0	0	0	4	10	72	169	32	1148	99	22	16	2	20	351	12	6105	164	70	60	419	69	372	186	2976	65	291	1	0	0	331	581	2302	0	0	1046	3882	160	70	558	0	0	0	44	395	387	13	0	0	71	2053	0	355	71	370	0	2	684	258	67	0	4	15	2	211	0	2	7	11	3	4	0	10	11	70	291	2	74	1	918	1289	208	1101	294	8	255	4	304	69	30	983	1	455	15	50	0	0	269	59	0	388	321	154	176	14	27	196	0	100	58	350	6557	112	37	61	4	0	49	42	346	176	137	95	162	959	418	131	40	6	48	41	472	2	166	458	436	25	1562	389	216	43	160	356	337	214	121	85	303	31	693	110	0	124	1382	2368	850	955	307	358	0	140	90	30	0	190	0	405	84	0	81	15	4	239	520	64	200	6	265	1135	501	312	444	171	195	52	1041	16	3	157	0	2	535	97	238	174	271	26	122	790	60	0	101	529	86	24	134	92	32	103	42	0	0	2843	219	9	170	129	38	2	5	92	34	0	100	431	187	140	365	123	102	116	350	4	17	18	394	78	1838	0	0	0	6	0	0	0	0	1	7	0	0	0	0	3	0	125	0	0	0	0	0	0	0	0	0	90	297	0	89	0	178	2	0	4	132	227	0	8	0	722	272	64	43	86	0	43	531	0	0	174	0	41	4	0	1702	0	152	1409	179	40	0	33	389	1	1020	130	0	0	0	295	2	1	37	49	0	0	0	0	0	0	0	0	986	74	132	41	197	254	707	509	18	26	39	0	471	325	51	324	537	0	3405	1823	8	2	0	11	10	303	318	686	0	0	6	4	0	0	0	3	172	73	0	66	305	0	7	0	2	3	1015	65	623	1616	284	288	629	242	0	181	19	487	79	0	251	615	117	372	2657	2	140	211	12	87	117	492	0	2346	0	0	2185	0	0	0	349	14	285	1618	313	66	264	7	2	154	551	52	320	697	640	212	217	35	262	13	278	46	33	20	7	0	777	46	88	126	771	103	233	284	585	0	0	0	13	8	379	299	41	509	67	107	86	2	13	63	61	1025	124	50	118	216	590	296	224	0	89	645	113	8069	49	178	12	2	946	113	346	236	64	60	0	15	54	448	68	862	112	67	71	6	3299	0	1597	2	8	54	5137	4	3	153	255	272	141	99	56	38	432	78	235	18	2	47	85	68	7	544	307	582	278	846	14	3	55	42	1	0	0	254	413	18	598	165	1636	98	450	161	142	142	0	16	67	28	275	284	145	4	498	124	44	290	42	12	114	4	186	169	431	2	381	6	743	590	88	0	19	4	638	23	67	200	0	115	66	94	2168	1598	12	1	0	95	121	0	110	79	464	48	583	72	143	20	48	1060	61	201	82	68	305	395	101	92	610	0	51	7	148	15	2274	140	232	8	373	0	29	112	794	3	211	1243	135	225	0	6	153	397	61	80	55	2	237	123	0	0	0	78	53	1208	2	95	369	496	385	214	32	0	200	30	13	158	529	155	2	92	1108	0	0	0	0	0	2	0	1	86	167	2	0	0	8	445	60	259	130	405	926	0	414	326	2	0	91	426	131	0	1041	273	12	272	6	0	16	74	228	0	0	34	989	138	2	2	5	338	6	561	43	405	81	918	0	400	0	195	68	0	0	10	0	3	30	172	1390	0	2189	162	44	475	0	0	200	0	0	0	291	4	369	0	380	319	114	157	483	0	64	4	2770	946	141	10	6393	0	9	68	319	0	32	0	109	1345	515	565	0	13	113	6	6844	346	397	2210	302	83	606	0	2	0	2	0	0	0	0	13	39	24	13	199	2349	0	121	124	41	1	481	0	0	0	37	4	0	26	2	41	101	0	5	63	101	3	0	357	1253	0	214	0	0	0	0	45	1	2	0	0	50	32	25	2	0	8	0	0	13	0	4	6	0	6	13	0	0	3	1	0	0	4	0	9	40	234	0	0	102	261	190	390	51	218	42	141	1842	0	1	46	2	4216	18	17	0	484	286	31	144	72	86	60	264	123	176	801	1198	49	226	316	27	185	5441	0	104	143	198	25	84	699	18	100	356	121	75	0	0	35	1060	451	514	579	226	0	48	34	297	146	891	88	62	339	1182	451	707	325	97	2424	467	112	0	168	137	188	4	6	82	0	2	22	1	11	0	472	176	71	0	104	1881	10	223	1362	4	161	744	170	0	869	153	2	1011	795	0	0	158	4	2	196	121	169	0	0	0	200	6	2	19	369	1099	39	963	0	81	65	1431	562	615	202	95	102	46	5	8	370	0	177	2	0	1049	1310	0	1625	113	241	20	26	22	763	607	431	409	148	3536	2	13	2	0	199	83	64	205	0	40	217	281	2212	79	96	693	352	520	256	12	2	780	164	379	1542	3198	0	20	131	143	22	167	268	813	59	25	0	243	347	66	632	240	436	465	0	0	278	133	54	37	95	249	147	0	0	81	2	2	0	140	123	0	0	0	0	404	174	1	272	120	186	0	15	62	255	5	0	0	102	24	2	1083	10	3271	482	63	8	2	0	0	0	47	0	76	185	295	932	0	2	0	0	0	8355	210	98	4	83	134	111	372	21	95	57	6	0	0	0	0	0	21	237	32	252	75	2670	8	628	2	210	37	0	46	952	1768	0	0	0	2	47	0	1226	0	736	42	451	55	696	376	234	438	145	47	129	247	147	127	997	1453	0	208	160	137	0	0	540	1196	1061	817	323	69	553	2	192	0	16	1286	579	749	0	1333	2	6	448	0	183	53	1181	4	8	53	22	1	784	1	228	26	55	856	158	3701	245	28	35	100	292	385	7	37	6	34	29	115	233	281	165	4	256	28	129	0	4	1200	780	2	8	64	1092	0	332	5	2	1282	307	94	19	11	2	12	103	244	153	10	21162	1	248	475	0	78	688	6	16	10	8	0	599	1273	40	42	157	9	11	45	90	257	0	0	0	128	89	672	447	446	613	174	21	41	162	177	32	56	2178	1	365	1499	2	0	149	336	115	1116	18	450	16	16	2375	2323	0	72	278	81	39	352	0	0	6	47	251	11	184	5184	20	221	2	64	76	191	62	27	0	817	0	175	40	39	293	66	235	0	459	0	359	1250	40	304	246	1091	0	498	415	12	113	185	180	75	908	141	735	175	92	62	27	502	0	0	7	2	632	807	10	0	9	100	63	3	1152	105	0	889	0	0	0	49	57	85	275	1	0	177	63	210	89	129	39	0	0	0	26	31	4085	0	0	4	0	575	0	0	0	0	0	676	623	127	0	0	0	0	189	0	0	0	0	6	36	10	3	0	0	11	0	0	361	52	108	129	0	300	440	64	23	0	95	267	924	11	6	3139	0	0	4871	33	191	2	0	7	0	0	450	681	0	5	0	0	2	0	2	1085	379	2591	2	156	1248	44	2296	0	0	3	0	1271	1372	1560	83	165	0	4	31	30	36	322	207	71	48	41	0	1	1	0	15	39	162	3815	69	637	942	0	19	0	64	10	0	6160	72	55	611	133	137	1297	30	14	368	56	45	0	1	11	0	16	2	12	498	112	50	85	39	113	273	0	380	266	178	74	115	55	297	11	170	114	401	44	9	93	1000	0	3368	651	109	10	352	28	128	34	177	40	38	1556	39	51	17	170	263	108	422	36	4	338	8	377	439	0	313	58	289	271	701	1153	169	0	246	2	2443	3	380	276	688	237	31	30	191	0	119	1	0	0	0	51	4	0	26	299	0	81	0	40	196	780	208	833	131	0	152	158	8	3	2	18233	6	258	464	2	0	42	36	0	0	0	681	0	0	59	223	651	12	484	0	2	0	0	184	0	4062	19	16	882	49	889	0	0	0	0	5	303	0	1461	342	52	0	146	129	3	292	170	26	142	114	6	0	1615	15	1	28	22	0	354	88	358	0	237	225	6	668	2561	542	116	0	430	0	0	2	1	0	345	1867	13	0	0	2	0	4	23	42	1034	0	0	0	24	0	75	21	9	13	7	346	1654	87	0	514	0	2	202	20	2107	10	516	180	261	460	18	16	93	395	11	117	676	273	6	535	0	36	0	45	552	26	0	6	734	80	9	301	180	60	0	18	80	569	0	0	0	0	0	3	62	2	131	31	24	229	233	396	736	2	272	0	49	28	3	2	355	0	2	0	1	0	0	467	47	97	487	176	0	0	2	577	125	262	6	503	1264	0	29	150	0	0	0	1490	2027	1	121	0	123	1690	17	0	268	102	70	247	732	83	148	590	176	164	411	43	0	1	3	0	16	349	287	8	3	162	2240	57	261	549	107	585	91	77	0	0	1	4	134	2	1150	0	1	1	113	0	0	0	0	4528	55	529	2	6	352	0	180	417	29	712	143	53	653	18	50	963	0	0	0	510	2	0	23	13	967	2	0	107	595	25	7	33	0	188	53	96	783	55	408	1028	712	1573	2	0	0	100	2	100	1152	0	448	0	497	0	0	0	246	18	84	543	0	0	52	2	0	0	0	0	0	0	0	0	0	0	0	0	193	0	0	3	66	43	504	10	88	105	649	0	374	314	0	497	0	1452	168	264	88	8	0	0	0	5	0	0	0	0	0	0	0	335	0	0	0	0	0	0	0	141	216	33	59	44	190	0	590	1140	0	0	0	0	0	0	6	2	0	0	2	0	0	1	0	260	0	145	0	189	0	2	1	0	0	0	0	0	0	196	33	284	2	35	20	8	339	10	50	2	42	533	585	30	138	814	209	179	56	173	6	889	25	76	335	1092	748	0	882	0	0	4	0	138	191	132	7	81	6	776	188	445	0	6	332	346	379	546	4	11	5	181	60	10	167	15	0	80	164	1936	1014	0	7	349	2	0	0	101	9	3	524	0	2	0	2	0	0	387	0	210	0	1742	137	0	2	378	91	51	20	80	0	595	0	2	2	10	244	0	16	346	244	796	4	16	521	2	18	223	0	0	0	0	39175	21	0	0	1	242	38	0	5	15	0	32	0	504	4	0	0	0	41	0	98	208	542	157	0	268	298	3	5	35	492	0	149	268	17	139	70	39	30	0	65	207	303	610	262	144	241	0	450	96	47	34	100	479	399	177	214	40	85	61	16	52	0	0	334	0	0	239	272	119	343	0	34	51	341	457	452	1611	95	1	0	187	275	132	89	55	473	15	0	464	287	820	143	1277	63	170	183	234	2	51	0	74	2	9	13	109	153	313	870	267	2179	1888	81	0	0	0	71	199	185	2	14	677	86	797	326	152	2	107	0	1716	3	192	0	104	110	0	32	40	4	67	82	6591	690	42	38	50	103	46	35	4	0	0	0	2578	673	795	220	17	18	0	0	0	0	0	0	145	577	726	85	742	782	41	175	17	104	5	12	57	45	137	49	28	46	0	2	1479	360	384	20	5	307	0	4	0	0	140	0	16	58	12	737	376	0	334	381	447	7	2	0	176	335	13	186	675	916	127	31	351	0	39	1562	275	37	91	7	21	79	0	12	0	0	138	145	11	448	0	0	447	274	17	151	88	6134	5	12	91	749	136	587	0	274	49	2	0	1	50	595	178	53	86	1122	193	7	297	2	555	7420	0	679	13	1	0	0	0	871	197	145	361	0	5	0	2	1405	4	537	3	616	262	0	47	9	0	0	208	191	0	0	76	78	34	312	7	20	2	17	15	1742	0	2	0	0	0	0	0	0	0	0	281	1	47	75	0	0	150	25	0	96	3264	3	160	66	2	1502	52	0	0	576	418	97	6356	179	483	286	254	139	0	0	0	1	0	2	246	0	7	0	0	0	587	7	0	0	0	0	0	0	20	128	20	0	0	0	412	4	0	1	11	4	2	383	37	4	92	170	843	157	283	439	951	274	1	0	329	0	33	249	4	50	43	8	49	159	6	245	68	688	292	1154	2	7	0	0	0	0	2	0	407	18	21	1044	92	17	8	206	288	0	122	237	55	154	137	3	370	67	0	0	0	0	0	0	76	1494	0	131	0	738	535	2165	42	0	0	0	0	128	0	266	44	0	0	37	0	476	19	555	0	0	69	63	1004	12	55	0	2	32	76	0	26	246	153	0	0	0	0	16	96	234	4097	0	0	0	114	517	7	0	0	0	77	49	0	2	101	88	16	131	13	6	24	2	24	129	2	0	2	324	16	1143	153	0	1330	75	5	8	81	1	267	137	12	46	57	0	73	2831	94	230	169	0	127	268	10	21	173	61	654	9	6	4	0	0	20	32	1394	134	8	28	0	588	1770	155	369	61	35	1076	221	173	123	140	0	74	27	191	8	127	262	226	38	163	6	112	2514	637	138	17	0	370	129	44	100	719	111	129	88	87	289	580	425	25	59	658	65	518	0	5	4	0	1120	494	343	0	3	143	48	30	0	393	2594	302	1304	437	177	41	81	347	64	1621	715	112	426	83	1174	128	0	199	288	9	4	603	254	198	4	0	0	166	224	0	0	516	586	121	1943	15	147	91	8	79	59	521	4	71	29	280	0	0	13	466	0	293	413	58	36	601	3	574	0	0	0	118	59	1614	0	2	0	2	261	99	21	52	0	0	52	205	142	0	17	67	371	0	12	75	42	840	118	9	0	109	4	58	598	57	9	157	7	91	139	666	148	40	105	1	121	79	93	4	0	35	0	0	2	23	13	0	543	68	105	0	185	87	59	125	6	0	1	516	280	2	0	3950	57	6857	3	78	17	23	25	89	1	1809	310	0	206	28	320	131	134	168	972	0	143	1219	48	2	15	430	0	74	44	182	234	16	98	274	76	125	60	420	68	776	471	239	0	60	0	431	35	1	18	110	155	92	171	0	0	0	247	114	175	249	52	4	0	411	198	98	151	129	12	15	594	405	0	143	2216	7	172	0	1104	0	2	385	216	69	144	2	2	390	0	76	24	341	307	1342	501	781	10351	128	62	0	259	0	0	4	195	0	614	0	0	0	53	210	0	2	1	0	418	0	2	0	45	12	93	1	2	0	0	8	15	24	624	168	559	103	12	0	175	4	87	211	1311	212	346	1219	70	0	149	25	0	324	2	44	0	0	2	0	3	0	38	265	1	488	7	232	29	0	2	1	361	625	115	1	0	0	0	18	212	0	218	454	11	675	40	0	92	20	3904	52	0	2	121	459	4	81	8	4234	0	0	126	114	2	0	159	0	161	131	1	15	334	359	134	815	3	33	313	62	0	2	0	17	20	338	0	110	148	31	4	122	324	0	0	0	0	87	253	127	8	0	0	384	17	3	695	39	12	2320	3	81	0	4	485	1	656	108	11	3538	0	0	8	157	52	1996	6	10	0	1	1099	0	2	0	0	1	267	0	0	1139	169	825	37	1495	130	203	66	2870	59	797	0	0	428	319	140	101	529	670	4	2	83	9	0	1792	6	737	84	0	2	0	0	20	0	13	0	386	543	0	79	0	80	37	2	246	133	0	683	531	494	0	0	0	4	15	49	226	26	0	181	0	11	0	0	16	63	212	108	149	1006	14	0	304	15	409	146	0	0	54	174	0	0	2	376	612	1882	12	236	128	13	25	1	348	513	2	87	746	0	12	698	31	65	18	8	19	0	52	21	23	3851	0	32	255	1182	41	53	52	48	77	2	585	1550	343	0	0	36	73	4767	405	677	3	65	26	197	73	151	1817	41	12	1930	2	252	127	136	457	85	162	45	158	85	262	1235	3	118	0	36	191	49	117	146	547	447	177	202	161	81	89	553	7	5	112	61	226	40	228	268	127	536	124	0	2007	182	0	4	862	2	2	112	40	0	0	133	0	0	15	0	183	2	41	5	748	37	72	44	9	0	265	537	11	887	6	25	0	0	1	79	76	99	6354	48	20	790	0	17	0	20	1434	230	394	42	18	80	15	485	13	361	0	1086	1	6	88	241	19	0	353	69	0	95	0	0	2	2	652	226	862	56	31	978	41	250	0	0	200	33	56	0	112	94	1	0	0	45	0	23	216	28	312	96	71	0	40	0	269	35	359	8	30	74	0	0	0	119	261	300	0	0	0	2	396	23	17	41	4	200	336	765	0	0	256	728	16	283	64	103	142	88	0	0	0	0	0	96	453	156	0	0	0	2	0	0	21	48	207	11	0	191	7	0	0	0	122	161	22	5	0	0	0	83	0	0	0	0	2	0	0	4	0	683	137	470	1	665	0	0	144	39	7	0	0	0	0	0	0	0	0	0	0	186	0	6	32	38	56	12	81	0	0	0	0	0	0	0	0	0	0	0	18	332	78	236	218	24	27	27	0	172	93	0	43	35	190	107	0	470	94	2	0	215	0	0	0	193	70	1363	64	78	188	185	13	69	442	3601	18	1558	98	196	0	38	0	0	307	16	325	576	0	37	380	12	13	2	85	26	82	61	83	91	813	0	93	183	0	25	0	45	0	563	6	1338	298	11	287	950	13	84	0	31	36	0	61	228	0	502	234	82	493	5	2	0	46	0	80	208	2	1366	2272	67	10	16	602	179	119	7	642	59	127	119	353	469	33	0	0	1507	585	95	408	23	78	0	155	1325	22	2	116	0	3511	0	0	171	55	0	0	0	203	4	0	0	0	3	2	0	0	0	28	0	0	56	1	0	113	1	35	3	372	8	0	0	0	0	0	0	443	169	461	340	0	432	49	68	244	371	148	283	4	2	5	79	16	68	28	251	151	39	25	15	220	62	229	9	7	180	4	46	922	152409	19	249	491	0	0	321	0	0	4975	156	0	0	0	0	323	2	0	160	196	0	0	3	71	767	93	59	238	488	284	209	511	8	1523	41	474	277	2	351	1611	921	48	15	306	8	0	64	207	1165	421	193	11	33	2916	2270	41	1268	123	0	3287	417	75	0	0	0	0	0	164	265	144	111	943	401	714	88	365	100	20	0	285	2321	11	395	4	2	56	80	861	29	282	44	265	3	167	47	0	101	139	831	2	69	264	18	81	199	56	33	158	2	295	54	2	70	92	6	1952	811	0	0	0	2	66	1845	410	1003	241	323	51	54	117	10	520	1	58	32	549	0	23	52	0	0	0	0	5	0	47	6	496	0	38	1	29	15	0	2169	2	0	325	0	0	0	2436	351	9	977	2	73	1263	20	52	384	0	1355	256	612	267	1642	1477	0	332	2	472	0	0	951	952	0	98	63	0	0	49	2	88	156	156	0	0	2	11	27	169	0	0	0	0	0	139	9	3282	90	0	0	309	133	57	1644	8	66	16	247	94	2	67	155	29	2147	336	7	184	338	15	97	345	107	2	261	0	65	68	71	10	70	139	2287	0	0	12	93	634	132	189	0	131	2	39	368	731	2	4	9	86	575	747	5	0	353	2	0	4	0	3	6	77	0	0	4	0	2	3586	607	84	38	137	364	2	383	175	19	64	15	0	0	55	68	1873	16	0	0	374	42	45	204	355	5666	0	0	0	0	0	0	0	392	5	546	17	0	0	263	177	1126	299	47	222	0	2	1009	0	0	120	2	0	238	353	34	676	335	178	317	0	6	3	94	4	415	1211	298	0	0	2	0	0	2	2	0	60	19	2	90	325	2061	6559	290	873	39	28	1031	179	268	441	56	0	445	69	578	0	168	597	0	21	207	104	899	5	332	0	52	494	334	6	207	282	32	28	67	73	164	17	16	2318	217	81	474	13	121	72	15	46	18	85	1022	172	819	1232	67	821	341	0	282	675	503	96	0	682	827	0	0	0	0	0	0	1	653	0	0	2	0	0	0	23	102	553	153	265	0	156	0	280	9	812	61	187	0	0	0	0	906	131	41	86	23	761	103	125	103	645	64	2	438	0	34	1312	32	18	512	16	0	221	51	20	189	138	486	1329	7	50	0	0	119	5	4	0	12	117	420	19	16	0	8	0	126	141	166	13	9	97	248	160	0	263	259	179	392	164	378	24	169	16	370	0	220	380	19	10	18	21	7	0	504	360	63	110	442	33	752	237	14	45	319	509	57	456	596	149	42	0	212	2	289	70	43	186	7	17	738	465	29	36	0	0	132	16	20	47	20	42	44	155	12	66	58	823	39	93	76	287	111	231	302	1	2	0	1003	25	11	83	180	76	192	240	51	2496	3	110	5	23	156	2	0	0	1116	32	124	268	509	0	276	15	15	1720	2	2	73	296	214	451	4	0	0	0	0	6	0	0	953	940	113	3085	57	8	421	98	32	0	2	3	0	1436	0	0	4	2	4	0	0	712	236	39	10	5	0	508	4	881	0	9	29	0	0	7	99	425	219	8831	39	0	0	0	146	0	1	831	172	301	0	0	11	0	0	0	0	0	8	162	0	0	385	13	1793	6	0	0	4	0	0	15	339	0	114	120	35	2	528	9	2	0	0	2	6	600	2	873	847	0	0	51	3	2232	20	12	64	21	2	370	167	86	40	0	1532	253	106	0	2	32	19	4	307	595	23	589	0	37	208	244	19	2	252	8	0	0	0	0	1	353	0	74	348	196	720	509	0	22	33	100	366	320	0	467	68	12	22	0	0	0	17	0	0	0	208	629	96	2016	205	669	0	0	253	0	0	1	170	8547	708	358	1641	120	2	127	0	836	0	0	36	478	136	6	64	57	14	150	0	0	0	0	693	295	0	60	60	2231	67	229	1704	42	0	0	20	1691	764	0	0	0	0	19	0	834	137	172	645	119	164	328	15	697	5	224	1	8	1110	241	762	89	1008	292	133	253	60	1617	24	360	100	1	59	952	1559	193	342	2032	176	779	325	2	707	12	4303	85	496	19	320	2	222	0	413	2	5	1267	72	154	16	26	15	20	86	488	209	82	26	4	215	509	41	27	2853	0	0	69	624	6	1389	1	19	1092	12	41	19	212	48	943	8	52	3842	193	81	1	0	0	0	153	197	79	81	109	660	7	0	196	1396	4	137	0	145	175	112	89	157	0	0	0	15258	167	2	131	10	118	132	582	63	32	1130	84	2	2557	75	110	7	13	140	245	205	357	71	221	218	0	0	36	7	293	2	924	172	56	1309	25	26	7	0	27	27	3029	45	0	0	39	0	3982	111	34	229	91	0	2	0	0	459	2523	40	0	264	14	20	2958	0	0	26	2	0	538	350	2	0	0	9	0	1315	0	30	0	0	0	0	0	502	81	4	1844	0	0	10	6	11	2	0	81	1032	0	278	0	2	0	250	1600	32	76	63	5413	61	455	86	11	641	285	971	0	0	0	0	0	83	328	4	5	64	0	297	793	464	129	0	0	6	0	657	0	258	61	925	40	0	0	48	0	4	17	179	0	0	9417	52	14	4	11	0	719	186	0	2	1	657	45	13	5	223	6034	5434	191	130	10	85	0	0	53	43	609	400	563	44	6774	88	40	439	359	2160	245	2	17	241	136	60	0	0	4	0	2358	48	351	15	1432	97	0	393	556	324	1719	0	0	0	459	1379	242	46	11	0	20219	0	0	0	0	0	0	26	252	0	0	0	0	0	0	2	5	496	225	31	3669	412	1	246	214	45	32	4	2	2	0	0	0	0	0	0	937	10691	0	0	183	4	560	4	0	0	1335	0	0	553	0	0	0	0	0	665	21	1	1001	711	7	134	22	157	271	144	93	0	2	2	155	169	763	645	111	601	488	308	2	44	203	234	89	96	42	91	111	39	4	310	761	478	133	836	850	326	66	843	0	0	83	11	173	53	311	395	0	1615	819	14	264	0	393	68	6	4	77	27	0	0	8	1133	154	165	18	154	6	0	0	0	0	14	6	0	4	0	21	45	1	2468	0	4	106	104	8	224	39	123	58	0	10	170	0	0	0	24	322	0	5	61	38	61	223	7	310	162	2	51	41	0	78	392	5126	24	0	0	861	8	0	0	610	137	214	0	0	43	2804	258	0	128	1474	100	409	1	38	547	0	0	108	0	383	7	327	8	0	226	0	0	89	5	5	0	0	0	0	30	231	0	2	0	1043	0	0	0	0	0	6	80	8	119	1	0	10	0	0	0	0	136	0	104	3812	0	0	2	0	664	0	2	0	543	28	88	38	2244	27	0	15	0	0	749	1003	8	180	2	67	8	0	24	1	2	1	487	480	4488	2	21	501	38	208	471	35	0	0	62	0	0	366	0	342	184	411	800	4	0	36	140	0	0	2	31	885	323	0	7	665	36	121	34	7	10	171	642	2	262	774	1794	124	1088	585	130	51	2	4	0	235	119	52	0	371	0	968	426	280	109	722	528	191	157	191	176	146	291	6	38	270	66	50	906	1952	587	165	77	112	25	12	93	0	74	234	85	0	63	256	1154	0	96	2	327	881	103	288	82	84	178	264	55	430	57	0	0	31	15	1	4	4	2	4	296	397	55	442	157	106	407	1354	0	20	295	114	17	2	274	0	0	0	2	4	21	0	0	865	0	1	2	715	90	94	516	47	623	2	0	1571	11	62	647	62	0	0	0	0	0	0	0	0	0	0	0	0	0	0	0	0	0	3	0	9	148	0	6	34	279	89	36	69	23	626	178	36	62	2	4	0	1	4	3	24	350	314	266	0	297	232	161	241	21	74	0	115	489	356	225	0	2042	275	22	1598	66	551	3656	35	0	46	8	25	273	2214	2	436	11	981	2	385	258	65	538	579	201	580	104	0	2	114	100	0	4764	1300	246	717	57	708	145	130	410	131	0	0	266	18	1262	62	0	0	408	143	0	105	107	396	164	12	168	28	885	173	64	23	54	471	175	0	142	66	4	28	0	373	754	177	0	0	0	71	342	0	1398	86	199	220	376	2	237	58	72	0	0	0	0	108	0	0	0	255	72	998	470	3214	1036	2	620	674	0	638	576	854	3	1339	205	1782	19335	0	1098	0	633	68	1151	4	408	0	0	4	348	0	0	66	131	49	5	33	0	30	44	124	0	58	1318	382	295	0	288	310	22	340	7	32	3231	93	183	0	0	386	196	59	908	4	56	388	63	9	0	0	0	663	525	475	135	806	186	312	38	47	34	89	9	77	0	27	116	1545	17	2	3058	176	53	10	0	37	174	2	493	85	31	382	57	48	3	1	259	66	2715	212	48	480	98	57	36	9	8	408	74	865	196	203	13	2539	0	71	14	20	2	0	0	2	179	239	121	52	131	328	122	538	88	3	0	0	59	0	472	178	94	2	72	233	415	48	160	269	1953	54	2	41	62	2824	2223	172	900	442	207	6	1534	5	69	229	6130	1	127	283	8	54370	0	367	102273	2	87	73	2	0	1171	79	1950	2	1572	2	89	376	476	0	0	257	0	9	25	17	0	1460	0	388	12	9	0	236	57	704	0	35	6	1104	907	221	1787	658	245	601	0	0	1	0	83	68	0	0	0	59	6	0	55	39	743	122	1102	629	237	51	2	1976	269	0	0	0	0	633	259	126	220	6	2	177	0	48	59	1358	0	0	51	297	1481	54	0	2261	50	0	32	1558	0	2501	106	163	1532	1263	23	208	73	17	62	171	2	0	146	38	7	50	121	14	4	0	401	436	350	1	4	574	0	0	726	5	174	279	101	191	558	1054	0	0	214	3	295	1544	543	56	0	72	596	106	838	124	41	60	8	547	149	93	76	1512	166	3	4	6	1	4	0	32	39	582	1758	279	2	79	0	0	0	0	0	0	149	0	0	0	0	0	0	0	0	0	0	17	0	13	0	0	213	386	13	4	250	984	179	1	13	201	0	2	33	251	33	551	0	325	144	316	1	0	0	0	0	294	28	30	255	1274	2	174	287	6	1	6	0	106	37	41	401	115	50	14	64	0	478	933	109	0	790	1057	33	41	106	116	203	4	386	155	980	0	0	0	7	0	0	0	0	0	0	0	53	424	383	42	458	933	21	3	0	4	476	0	4	84	2064	665	179	103	26	6690	1386	1	106	0	1428	28	74	293	6	0	410	781	23	1	10	662	0	0	0	1	0	0	229	455	96	96	5999	0	1562	760	3096	391	906	0	2	1383	28	455	377	74	4979	141	0	0	0	186	17	0	0	50	0	0	24	299	65	320	111	43	363	0	2	0	0	419	20	131	40	1	0	0	0	904	108	0	5	0	161	0	275	1	1	2	67	256	82	23	345	87	943	1535	593	16	15	0	1932	47	186	423	1528	740	108	30	25	37	0	65	280	327	237	37	103	3394	120	138	0	16	421	441	0	104	0	1081	692	173	88	1551	131	8	91	2	0	0	0	0	184	0	75	878	129	2	34	95	746	25	120	375	170	12	51	1613	9	233	0	1210	152	2	16	15	185	2	518	441	20	347	42	53	44	2	37	26	0	931	64	0	337	79	53	0	286	80	693	450	1603	25	10	40	196	0	246	381	67	0	38	21	34	45	284	110	356	402	6	188	102	112	669	13	488	113	118	268	148	23	93	2	0	85	1164	12	126	556	2072	441	0	0	0	0	0	93	0	83	469	911	4	49	536	69	20	297	4	0	43	133	441	2	14	176	258	26	64	138	29	1	580	1118	350	208	58	241	158	640	15	138	0	0	0	0	5	341	95	8	810	1652	630	4412	8	71	1154	74	45	379	2556	79	727	6	1305	430	40	423	2	0	422	16	7538	308	188	0	435	11	6	6	3	9	40	2494	2	425	0	0	0	623	1864	6	592	0	2	0	0	99	21	0	0	0	0	0	6	0	4	41	141	631	7	7	106	3	0	14	184	516	0	318	1025	104	306	1	0	1	9	0	53	6	42	79	1185	379	49	22	72	429	55	29	162	3482	377	0	0	1	0	180	604	289	113	47	57	188	4	604	0	282	0	2018	53	31	139	5	6	188	0	0	112	384	0	113	327	162	0	0	33	241	25	0	318	136	1243	929	260	18	32	301	402	22	30	24	63	379	0	132	0	213	211	7	137	497	9	121	65	68	129	1699	12	3470	53	196	38	0	0	183	0	0	0	0	0	0	6	0	0	9	4	0	277	12	157	25	0	0	276	135	14	546	92	92	113	60	25	100	453	57	0	419	4	2	385	84	0	0	0	0	689	0	0	0	200	2	138	188	83	0	68	110	11	11	89	463	103	7536	24	0	0	13	2	13850	44	0	3717	267	102	27	12	31	6706	696	397	2	20	57	0	44	0	59	287	423	4	118	39	278	153	55	55	141	0	0	261	15	1798	193	0	2	93	112	4	0	0	2994	47	72	105	160	0	0	1067	10	93	0	0	535	1184	1409	582	429	102	0	0	0	0	0	0	0	154	72	207	67	78	60	0	0	0	0	0	0	145	0	110	0	79	885	0	143	96	19	633	43	341	0	0	0	0	0	0	0	0	0	0	0	118	6	82	0	369	170	41	5	124	0	0	17	708	2	0	0	0	607	1	0	0	13	1	0	184	69	171	214	39	2023	6	32	2	158	454	117	39	316	53	51	456	48	112	2	1031	1249	89	98	4	57	7	407	1207	67	319	1958	92	3	44	1812	8	278	31	32	19	76	23	4	0	0	2	2	0	51	606	0	127	1	64	2072	22	279	0	59	5	382	0	95	299	85	22	59	17	6	2	3	57	0	433	35	0	59	61	840	53	2	146	3564	217	2674	260	78	91	530	36	33	28	934	120	1253	65	2	855	251	798	549	2663	113	55	0	142	58	4	11810	28	116	89	40	146	6	13	230	3	4	1479	194	38	1580	500	155	12	129	437	1111	13	438	266	78	84	230	18	3	3	15	44	123	1281	3	274	2336	0	117	87	3	0	92	120	151	70	381	87	558	110	190	76	4	0	2	442	37	0	132	416	284	116	107	2034	69	0	459	5	226	540	91	201	52	6	194	4	558	3	2258	301	487	41	5292	139	120	252	119	361	0	0	232	697	1	0	514	245	283	44	0	0	453	201	375	6	103	16	106	2976	0	70	6	104	14	0	301	6	2928	131	110	2	0	2	165	0	0	0	0	208	1129	0	4	2000	19	2	0	0	743	22	222	36	2	206	26	4	3	0	0	243	3	0	716	47	0	2	870	10	0	268	0	2	29	8	2	0	2	140	13	0	74	9	0	40	347	26	129	132	169	0	113	180	10	1627	581	0	0	0	0	2	0	0	0	0	8	203	135	180	0	13	4979	282	12	61	223	58	344	9	6	82	271	392	144	257	33	42	1048	5	171	0	2	2	42	186	131	187	224	22	210	3	0	5625	662	9	8	144	301	4	254	46	21	43	33	151	6	2292	149	379	129	7	670	703	43	45	4	93	67	115	93	51	9	45	0	418	0	2017	10	451	51	35	0	131	0	103	512	996	138	134	131	275	1777	11	62	10	268	1	0	167	54	8	126	68	54	172	31	251	1182	365	135	10	0	3	0	413	8	287	837	250	127	63	186	20	2227	42	313	83	42	5	2	3	161	1	1	2	0	62	285	0	1231	35	951	49	0	0	2	167	0	2402	629	1090	548	587	463	458	1705	1613	1050	1935	653	800	405	59	640	419	135	846	443	745	425	274	629	967	252	340	10	2645	6042	272	254	5	0	0	478	525	10295	328	309	1108	2012	517	522	255	0	33	495	1687	1432	34	540	751	6	131	0	2374	693	55	9	84	2	0	0	0	0	0	0	0	25	268	43	187	0	510	25	0	3251	821	665	0	38	498	0	170	299	149	903	1	17	57	5742	3	54	1765	2600	776	8	117	224	3843	297	918	22909	1491	499	3	0	0	981	0	125	0	690	51	89	610	278	4	0	0	407	96	1882	56	376	140	219	0	151	23	51	154	252	67	292	134	0	694	430	154	266	0	20	1522	1475	125	92	518	567	3690	559	0	1	8	109	0	1024	801	23	15	6	9	2	0	48	2013	1127	51	171	3753	226	62	32	0	181	168	6616	2	562	1	155	0	321	2086	1620	2	4441	513	26	9	2	0	19	1418	110	33	536	394	572	0	2	0	0	0	2634	626	171	56	1262	134	75	85	189	389	301	0	217	287	27	1977	173	38	362	0	10	330	1055	2621	1020	924	135	899	2748	1058	253	353	928	2006	1816	0	113	81	680	1015	46	852	405	96	129	42	308	276	0	1256	34	0	68	2	2	630	1065	159	0	830	5	77	45	305	147	152	2	1232	40	83	318	1272	7	187	295	2	64	257	432	19	153	2	0	0	0	10	0	0	0	1	0	0	24	156	72	0	7	0	0	0	0	191	6	0	416	431	1050	120	1014	0	0	180	92	1635	0	0	0	0	3021	928	717	534	127	2	3072	473	18	4	297	299	2	104	1660	57	305	94	26	0	0	2	1540	4	6	1	0	532	225	33	38	518	21	54	0	73	40	1587	10	426	92	0	118	105	0	2	404	65	161	0	25	0	263	43	221	38	4	374	0	158	213	3357	0	0	0	0	0	0	0	0	0	0	0	6	551	423	472	165	1376	3	148	872	92	0	233	13	1001	576	0	428	20	1083	981	0	0	388	7	35	332	1231	234	39	31	144	62	846	0	0	593	1707	5	5876	24	666	211	78	58	25	564	458	110	282	0	0	0	0	0	5	758	129	2	364	36	837	388	10	35	218	240	770	354	110	1	0	1051	0	1702	0	31	428	2853	824	171	143	0	12	127	42	51	325	455	844	332	156	0	0	62	764	65	65	55	152	639	330	421	0	90	26	48	0	5	2	0	321	552	1	223	2373	529	30	0	191	0	0	2	320	1632	2434	1	0	1	0	1	0	0	0	0	231	289	4640	201	2268	419	218	250	153	1330	1596	0	337	0	520	0	746	0	692	126	8	1369	61	95	118	3041	2476	298	8	209	225	1757	1876	21	0	63	384	1986	756	12	343	214	36	767	0	2	220	20	0	1254	502	700	319	56	6	835	624	40	0	8	211	289	6636	192	0	948	4029	0	0	85	0	2650	698	0	4	1306	293	471	11549	57	1	110	15	1058	0	1502	40	2677	7585	239	139	1649	209	223	1010	138	2196	30	50	154	73	285	609	1024	704	57	164	238	2	167	1834	0	425	311	864	323	207	0	0	168	2416	3359	263	2002	1625	1506	52	6428	751	930	6	237	1002	393	18	127	680	4474	536	28	0	1076	1556	2454	519	324	2	980	388	445	6	1045	19	1680	659	716	5511	152	2836	1047	161	1740	1971	2823	762	963	942	37	9	653	3	343	3	201	199	2763	462	6	460	148	17757	77	759	5	135	4	2	1486	2559	0	0	187	52	394	9	3984	23	88	0	0	13	0	0	0	116	2	276	20	0	0	0	0	0	0	4173	0	0	2213	0	0	0	0	921	129	188	1770	0	0	0	0	0	0	0	2	0	71	0	3	16	0	1	131	721	1510	418	0	218	103	0	31	30	385	341	0	2	0	0	847	0	0	3263	30	222	0	0	0	0	0	4514	201	0	195	62	74	149	13	14	2492	0	0	0	0	0	2	0	0	0	0	0	0	0	1207	0	0	0	1670	39	0	27	268	436	0	0	0	83	69	126	2	2	1445	515	507	8	2	4	0	0	0	0	0	0	0	193	0	25	419	0	0	1	0	3	0	0	0	544	20	125	4	0	0	0	2	0	546	24	548	1	514	1562	8	0	0	0	0	0	1	0	0	0	2	0	0	0	0	722	317	71	6	1333	48	337	2100	2	0	0	0	0	877	2	536	0	0	59	256	0	0	0	1297	0	0	0	213	277	0	0	11	23	38	2	4	15	30	0	5210	0	0	0	3424	4209	704	3747	110	1143	0	48	1612	44	242	4	89	1848	160	11	0	20	158	18	64	0	0	0	4164	479	38	0	44	0	228	626	508	655	24	2	71	405	0	0	2	0	334	0	159	161	124	0	305	878	2	0	0	124158	0	0	24	0	31	330	4	44	4939	62	288	43	165	1483	101	3	0	4	4495	457	94	0	165	178	21	141	0	36	17	382	45	0	180	3378	0	3266	634	0	27	0	299	1	6646	186	7	52	44	0	170	252	513	24	39	1289	4	452	33	1	19	29	0	460	59	341	1545	72	75	2053	4022	159	0	65	53	3	59	590	727	462	465	12	3186	781	393	0	3036	33	126	63	150	2	1600	0	2	0	0	0	2607	14	109	1710	167	2008	5	0	0	6	425	213	446	180	0	0	0	517	272	0	45	751	13	255	3	167	697	3380	2	5946	0	2	1947	103	0	0	21	0	0	1346	8331	0	23	0	153	29	1061	0	119	10	2	0	13	154	13	0	101	1164	84	11	224	1	825	326	0	618	2	1063	3	299	24	804	1366	96	80	0	0	0	167	0	68	827	861	12	1004	0	6	70	113	0	1024	82	343	145	0	0	916	0	25	139	412	347	6	0	103	0	649	520	58	0	960	0	119	468	9	2	0	31	265	771	12	119	338	1234	40	1348	31	197	0	4	0	10	1	5	0	28	20	0	1	11	0	0	0	0	2	11	0	0	0	25	0	0	12	0	7	0	0	4	0	0	7	196	15	0	0	0	30	0	2	3	0	0	3	0	0	0	1	0	8	45	13	1180	0	0	0	51	0	0	34109	0	5360	0	0	16	2248	10300	109	0	0	0	1659	0	16	0	10	6072	0	1378	0	206173	44	179	565	384	0	305	0	322	159	2	102	0	995	2	227	1	182	92	38	0	239	134	4726	167	285	514	224	884	604	0	27	1200	40	0	0	425	0	47	0	0	10	2	672	783	0	59	2293	3	108	954	450	0	0	47	366	396	60	3	84	359	47	5	2	37	18	0	19	57	7	0	0	5	234	809	420	392	168	0	2	50	110	9030	1288	151	443	1614	0	168	0	368	0	286	9	9	0	389	980	2	0	0	240	333	373	0	0	2	1	0	0	0	21	0	0	0	0	0	7	0	5	7	40	1	0	0	0	0	0	0	0	1	110	0	0	5	73	0	0	4	171	0	2	0	0	2	0	0	1	0	0	3	0	0	0	764	0	1	0	4	0	0	0	0	1	217	0	263	0	417	28	118	0	0	0	0	2	4	0	680	1	0	0	0	0	1	0	0	0	0	0	3	0	0	0	0	1	0	1	104	0	16	0	0	0	0	253	2	0	0	3	0	1	0	0	0	0	1	0	0	0	476	1	0	0	0	0	0	0	0	0	0	0	0	0	0	1	17	0	0	3	0	0	0	0	0	0	0	768	6	0	0	6	0	0	259	0	5	4	1	176	2	0	8	48	2457	2	0	0	0	0	130	0	3	0	0	31	0	0	11	0	0	6	18	0	55	2	0	28	0	0	1	68	0	0	2	0	0	0	4	7	0	0	17	2	80	1	4	11	31	0	0	0	0	199	70	0	2	9	0	0	4	17	0	0	0	0	29	1	12	0	17	7	0	0	5	4	0	14	2	0	0	1	0	15	0	0	0	0	0	0	0	0	0	0	0	1	0	0	0	18	0	21	0	0	0	0	0	0	4	0	0	70	0	0	19	0	0	2	0	33	3	0	0	199	19	2	0	317	252	0	6	0	0	158	981	4	0	304	91	405	540	354	667	311	519	682	536	1061	209	36	163	2	585	382	30	434	535	532	132	0	1381	957	1149	2	99	535	155	1619	171	890	23	111	399	529	4	851	40	1929	461	4326	2780	855	19	38	927	548	128	2819	744	428	576	10	153	2	0	1	2	0	8	7	0	0	0	0	1	45	0	0	0	2	7	0	0	781	2	1	1	7	67	251	1	5	0	6	0	0	0	0	0	0	0	6	0	0	9	1	0	0	46	3	0	106	2	0	0	0	182	0	23	584	0	0	0	10	0	87	0	0	0	3	0	0	0	1	0	0	0	0	0	0	0	0	0	0	0	0	0	1	0	0	0	0	0	0	0	0	0	0	0	0	1	0	0	0	0	1	0	0	0	0	0	1	0	0	0	0	0	0	0	0	0	0	2	208	35	331	0	36	19	1496	0	2	776	292	146	35	2261	13	1679	411	1083	401	92	64	3964	38	388	179	1754	159	210	74	581	567	60	37	104	10	30	475	116	4947	0	0	1244	2	0	3	647	198	0	2	0	59	447	500	62	0	7	0	2	7	0	0	4	5	0	2	0	0	2	5	12	176	1401	1246	935	458	482	9	168	620	832	8749	963	600	8	327	19	84	957	1333	287	975	1716	130	209	156	658	292	1280	366	18	1765	69	124	41	141	53	0	2036	6027	0	137	261	30	357	4	0	0	44412	2896	370	928	113	508	2340	5	1328	53	20	326	170	252	40	58	530	3	229	361	2226	251	83	497	696	861	5077	5318	1378	3542	0	10	0	516	284	0	4	1273	0	0	0	4	316	0	2	3	0	9	0	1005	596	0	0	224	2	0	0	6	1099	144	4	361	33	626	423	186	0	2346	27	541	358	26	81	8	4898	2087	1453	5	39	870	4	872	342	347	0	0	744	2	269	20	2049	42	574	25	396	1071	750	740	1130	444	3588	303	1	2	1	0	0	2	0	0	0	0	2	0	0	0	0	1047	937	335	1280	459	3078	6	170	555	1583	898	0	418	206	531	912	76	0	72	41	798	118	0	201	250	170	231	1462	884	231	3294	3285	81	292	11	387	284	398	1259	4	939	0	2	0	0	0	46	22	190	0	25	7	2	239	817	129	77	0	6	515	918	973	2	45	0	71	2	50	403	0	398	378	167	8	9	3	0	168	352	1266	325	461	2	13	173	0	0	0	0	0	0	0	0	0	0	0	0	0	0	0	0	0	0	0	0	0	0	0	120	135	198	29	0	564	0	721	1	1687	189	26	189	391	0	0	0	0	0	0	0	0	0	0	0	0	0	0	0	0	0	0	1	0	0	0	0	0	0	1	0	73	338	284	18	536	1416	0	0	23	135	3344	0	0	0	0	1623	129	1064	229	0	413	11	338	19	21	274	0	2	0	77	43	160	0	0	0	70	14	702	40	0	36	0	8	0	0	0	856	14	3618	324	763	1203	114	25	0	0	0	0	8	147	216	1914	972	461	644	3	0	0	4	0	110	69	405	199	529	2290	243	983	247	235	101	582	48	51	0	20	6	2	7	65	0	0	62	57	123	847	1640	2024	403	937	6	59	473	47	109	167	22	60	37	73	714	0	2	0	0	0	0	104	0	35	2979	271	442	1151	61	1408	392	3337	361	752	0	3	0	119	1343	326	1291	136	0	0	0	1116	285	614	48	4	392	563	13	95	0	0	17	0	13	24	150	1860	674	139	146	0	2	0	0	2	0	0	82	73	32	35	269	168	351	253	297	56	37	158	2069	98	558	212	428	1018	3	1108	2135	1317	1270	0	1	621	39	93	252	1141	22	287	529	1799	83	542	75	10	0	4	0	0	0	0	202	4	0	2	9	3	44	76	66	2	543	77	348	0	390	1087	0	4	1101	0	0	261	59	2953	1300	213	18	0	0	0	0	191	834	563	616	82	0	0	2	80	2	0	0	3	234	4	0	0	213	4	2	103	0	648	1	84	213	983	6161	1238	4902	1029	743	345	679	586	76	73	258	970	1865	0	6	0	684	0	425	875	826	0	0	0	12	0	0	519	5623	2872	5399	3428	6682	2424	464	201	142	60	0	0	0	1570	2036	0	556	0	16	0	0	5	0	2	0	0	1	755	291	69	543	1541	270	248	2	0	0	2	1228	0	0	0	352	31	0	0	3	2039	3526	1063	9	129	277	6187	108	64	88	52	809	3940	2045	0	355	34	1273	1	593	16	0	0	276	428	0	0	0	0	2476	449	0	0	0	7	5	0	8279	0	0	0	0	70	0	1113	0	6	2	1279	2	0	1045	92	477	2118	22	1727	0	0	0	1797	154	0	350	0	26	914	195	0	102	1177	5551	27	54	31	158	496	901	302	34	615	41	197	0	0	0	0	284	0	0	0	367	0	0	0	19	2	0	0	0	0	0	0	0	303	0	0	0	0	0	0	0	0	23	0	0	0	130	0	413	667	0	0	0	0	0	0	682	0	0	0	6	23	24221	33	3	882	304	417	425	17	419	1167	803	285	129	0	8	0	0	0	2	4	10	0	2592	0	72	71	373	2	0	0	57	0	0	0	0	0	0	0	0	0	0	0	0	20	121	625	187	1434	538	7	0	0	12	2	1801	1	0	0	2	4207	1093	3	1911	478	0	0	1548	8	402	422	978	6	966	0	0	0	24	1	2	0	2	0	80	143	128	8	4	0	0	0	0	0	2693	38	775	150	0	0	0	0	0	2	30	0	0	187	0	0	0	4377	0	0	1450	2	0	0	2	2557	0	0	3	70	72	0	0	0	0	0	0	0	0	0	0	2833	0	679	19	0	0	1	0	8	16	520	102	167	4	0	1	4	0	7	1	0	0	0	1	271	290	208	138	101	1	0	1564	1646	27	301	192	1021	6828	4176	8687	2180	883	52	840	3443	0	0	1	6	2	202	0	1	0	0	0	1	0	0	0	0	0	0	4	0	0	6	0	29	19	0	3	2	0	0	0	0	0	2	30	0	24	201	151	916	1014	598	1854	0	0	0	0	2	1	1	1	7	0	0	0	19	59	0	0	0	0	0	1	0	0	0	4	5	0	2	4	2	0	25	0	111	0	0	10	0	0	1514	77	389	0	0	12	0	0	2	0	2	0	0	0	0	4	3	1537	118	0	0	0	0	24	0	2	0	0	0	0	0	0	0	9	0	0	0	0	0	0	3	0	0	96	14550	0	16	0	0	0	0	0	36	0	26	207	0	0	0	1	0	0	0	0	0	10	66	6	1000	25	4588	0	2	0	0	0	75	0	0	0	0	0	0	2	0	0	0	0	0	1863	562	1120	0	844	1704	424	0	0	168	24	64	3314	4	0	387	92	88	6	666	997	1131	799	813	0	2	0	0	2	0	0	0	11	0	707	3242	1736	13	0	0	0	370	60	36	56	153	0	0	0	0	0	200	2308	430	96	0	128	2237	1	0	288	0	101	0	4	2	0	0	0	0	2	13	0	0	0	0	0	39	0	2	0	0	0	4	4	1833	663	2412	1118	262	373	3	0	10	7	0	0	4	0	1	0	0	3215	11	12	325	298	683	885	20	47	404	91	0	472	261	97	98	7	4	910	13	170	313	423	284	1664	56	508	0	25	3517	136	348	127	1	246	137	6	0	0	0	0	0	2	1	11278	25	6	0	2	0	0	0	0	4337	78	89	1026	149	70	141	383	170	4381	229	135	2248	0	0	496	329	2	13	6	2	1750	66	143	94	58	12	671	700	94	1931	0	4	0	1	0	0	3	0	0	0	0	0	2	0	5	0	74	124	0	67	127	466	0	0	0	52	2354	0	239	8	2	0	0	0	0	0	0	235	0	65	422	11	157	35	0	0	2	1	0	30	1762	77	1047	4	400	605	194	58	4	2	0	0	0	0	0	0	0	0	0	0	0	14	0	90	1727	35	0	215	0	115	0	585	387	49	87	50	876	0	0	0	212	569	3	82	155	86	318	1708	0	23	48	161	306	0	6	85	2	0	0	73	403	383	209	87	116	457	2	2	1937	493	215	5	102	182	760	55	122	73	229	5	228	0	465	6484	25	147	328	296	25	3882	419	153	1355	8	170	541	54	307	123	13	421	10	486	524	61	6	59	88	176	58	11	63	62	124	6	161	888	242	4	44	305	122	168	2	2	102	35	100	2	0	51	409	45	52	523	44	476	3	124	428	105	6	174	121	127	101	12	0	2	160	54	435	602	32	411	0	4	0	0	122	0	2	66	424	0	546	314	40	151	1110	1	159	0	56	68	0	99	333	66	179	140	4	22	0	345	6	31	1441	1	264	825	0	1004	0	0	0	0	0	0	0	138	672	565	6	2	142	16	84	0	112	0	214	14	332	156	720	931	1871	1275	60	15	633	109	8	66	142	174	0	217	80	36	303	229	54	0	1044	2138	93	121	952	0	0	1	0	23	0	61	23	0	0	620	3	316	2	1224	83	376	20	436	287	136	52	292	0	278	4	99	108	1573	56	4	1087	12	1154	811	1307	86	96	247	410	613	250	3	0	0	22	184	62	1726	0	305	839	66	27	38	96	25	110	32	1139	0	6	73	163	9	110	119	38	0	0	500	8	7	107	470	496	0	6	755	249	49	31	146	0	0	31	20	69	71	38	2	2	164	59	7	119	254	101	825	0	0	0	0	0	0	154	8	1	110	231	69	2179	29	0	33	154	0	282	1510	1249	1048	2309	2873	250	0	2	0	15	0	0	0	9	0	12	1	0	0	62	0	6	39	0	0	1	0	0	2	0	0	0	0	2990	117	2	0	0	0	0	2	0	1	0	2	3	2	2	1	0	0	0	0	0	0	0	0	0	0	0	1	0	0	3	0	0	446	2	0	3	0	0	0	0	0	0	0	0	0	12	0	2	39	0	89	116	74	0	0	0	0	0	2	0	0	0	0	2213	2164	0	0	0	1466	521	61	544	58	847	39	24	160	8	2	0	0	0	0	0	2	0	28	0	0	0	0	0	6	0	2	2	0	0	6	0	0	0	0	1	0	0	183	7	0	9	6	0	1	182	79	377	550	0	0	4	45	366	0	0	0	0	56	0	0	0	3	16	0	0	0	0	0	0	3	0	48	0	0	0	185	696	2	624	0	0	111	233	8	2	106	3	261	0	1	0	0	4	0	0	0	0	708	0	0	0	0	0	113	24	176	95	0	0	0	0	0	0	2	785	0	927	210	901	1154	322	156	5	542	0	0	113	11	0	460	162	2425	0	0	63	644	17	0	796	1093	2087	223	446	2	400	1162	63	44	1747	244	27	550	0	0	1	0	3	1948	1503	139	0	0	0	0	0	0	0	0	0	0	0	1583	0	271	356	12	1141	0	0	221	794	804	2	574	131	46	0	12	11	2	1	0	376	2	0	0	10	9	0	0	0	0	0	0	0	0	0	1353	0	0	0	0	1	0	0	0	0	0	4	0	0	0	0	0	0	0	0	0	4	0	0	0	5	18	4120	93	2	0	0	4	0	0	4	6	0	0	0	0	11	0	0	2	0	2	0	1	0	0	351	109	0	0	0	0	0	932	2	52	0	1	0	1	0	0	0	1	0	0	0	0	0	2	1	0	0	2	0	0	4016	2011	626	401	742	948	1056	0	6	4	791	763	0	0	0	2	0	2	8	0	0	0	0	0	0	0	0	0	1	974	0	0	0	1	0	0	2	0	0	1	0	5	29	714	592	35	3	0	0	2	2	0	0	0	3	0	0	1836	1974	0	0	2	0	0	1785	2374	6	23	0	122	9	0	0	0	1	0	74	1883	131	20034	0	0	0	0	0	7	3	7	1	0	1096	0	0	20	166	0	0	0	0	0	0	0	3	0	0	0	0	0	0	2	0	3	21	10	3	24	95	65	443	0	132	401	0	2	12	0	0	2	16	206	2	1103	26	10	0	5	1	271	4	1	0	0	0	0	0	0	0	4	0	0	10	0	0	4	2	0	0	2	0	0	0	104	1152	0	0	2	0	0	0	0	0	0	0	5	0	0	1	0	0	0	1	0	0	1	0	0	0	0	0	0	0	0	0	1309	725	0	0	3	0	0	3	0	0	2	4	319	522	0	0	0	0	345	3	0	0	4	0	2	3	0	0	7	1	10	869	0	0	1	0	2	615	4	0	1324	1384	241	193	0	0	8	0	5	21	0	6	5	0	0	0	0	0	0	0	0	1	292	413	0	0	0	6	0	3	24	0	0	2288	4	0	976	0	3	0	252	0	3	6	0	0	0	0	0	0	5	1	0	0	0	0	2	2	0	2	2	0	0	0	1	1989	70	0	2	0	0	0	0	0	0	0	2	123	40	0	1	4	1	0	441	0	0	551	0	0	0	0	0	0	0	0	0	2	2	2	0	0	0	0	0	0	4	0	0	0	0	0	2	0	71	0	164	484	1465	11	0	0	22	0	61	99	808	226	60	884	0	0	0	1	0	2	0	0	0	3	0	0	3	0	0	0	2761	0	0	0	1	0	0	0	0	0	2	496	905	0	2101	11067	379	0	0	0	0	0	0	0	0	0	0	7	0	0	17	0	0	0	0	0	0	0	0	4	4	4	13	7	3	0	0	0	21	1236	2	0	0	4	0	2	0	0	0	2	0	0	0	22	0	0	23	3	0	0	0	273	0	249	0	0	11	0	0	0	0	0	0	0	2	0	0	1587	2	4	0	0	11	12	0	0	0	1	0	0	3	0	125	2	0	0	0	2730	0	30	0	4	0	23	0	0	0	1075	1499	0	5	0	0	0	2	0	0	4	2	0	0	0	0	1	5	0	0	0	0	1	0	0	0	0	0	163	226	0	0	1	0	2	0	0	4	2	0	0	0	52	0	0	0	0	476	10	882	501	1146	4	0	0	0	2	0	0	0	405	0	36	688	0	0	0	6	2	0	0	0	0	0	0	0	0	0	0	0	0	0	0	0	0	0	0	0	0	0	0	2	6	0	9	6	0	0	1	0	0	0	0	0	0	0	0	0	0	0	0	2	0	0	0	0	0	0	0	0	0	0	9	0	0	0	0	0	0	0	9	0	0	0	0	0	2	0	3	0	0	2	0	0	0	4	0	0	0	4	0	0	0	0	0	0	0	727	0	0	0	0	0	0	0	0	0	0	2	0	0	0	0	0	0	0	0	2	0	0	0	0	0	0	0	0	0	0	1	0	13	0	0	0	0	0	0	0	582	697	594	0	0	0	0	0	0	0	0	0	0	0	0	0	0	0	1	0	0	0	0	0	0	1	4	2	3	0	0	0	7	0	0	0	0	2	0	0	0	6	0	0	0	0	0	0	3	0	0	0	0	0	0	0	0	2	0	0	0	4	0	2	0	0	0	0	0	0	2	0	12	20	0	0	0	1	0	1	0	3	0	0	0	0	0	12	0	0	0	2	0	0	0	1	0	0	0	0	0	0	0	0	0	0	0	0	0	0	0	0	0	0	7	0	0	0	0	0	0	0	0	0	0	0	11	0	1	0	0	0	2	0	0	0	0	0	0	2	7	1	0	0	641	0	2	0	0	0	0	0	0	0	0	0	0	0	0	2	0	0	3	0	0	0	1296	0	3	3	0	0	0	0	24	412	0	2	0	0	0	0	2	0	0	0	0	0	983	3040	0	0	0	0	0	4	1800	5	195	0	0	0	0	40	0	0	0	0	2	2126	2	0	0	0	0	0	0	0	0	0	0	0	0	0	0	0	0	0	0	0	0	1	8	0	2	0	27	0	0	0	0	4	1	197	1422	1	0	0	0	0	0	1	0	252	635	0	0	0	14	144	0	7	107	4	363	955	0	24	0	0	4	107	142	4	236	1	0	0	0	0	0	0	7	0	2	7	2	0	0	0	0	0	0	0	0	0	0	1	6	0	0	0	12	0	0	0	0	0	0	7	228	8	0	0	0	0	0	10	0	2	0	0	0	2	0	0	0	0	2	3	0	1	2	0	2	0	0	0	0	554	2	0	0	0	0	0	0	0	0	0	0	0	0	0	0	2	0	0	0	0	0	0	0	3	2	0	0	0	2	0	2	0	0	0	4	0	196	0	0	0	2	2	2	0	101	128	0	0	0	0	2	2	1	1	2	14	3	0	27	0	0	0	37	0	4	0	17	0	251	532	25	0	1	0	1073	0	6	0	0	0	0	2	0	0	0	1	596	0	52	629	0	2	0	0	0	0	0	1	2	0	0	4	1	0	2	0	0	0	0	0	0	1	3	2	6	514	1525	1366	0	4	49	0	0	331	652	0	16	31	99	0	0	6	2	0	0	54	0	0	726	96	403	60	4	243	0	0	0	1	333	412	0	84	900	0	0	0	0	119	3787	0	0	48	0	59	87	283	0	0	1	1087	230	137	1007	0	0	0	0	0	3	0	0	0	0	0	1	0	10998	0	0	0	2	17	0	3	5	23	1	4	5	4	2	0	0	1	0	0	0	1	0	0	0	0	0	0	0	0	0	0	2	0	0	0	0	101	73	171	203	225	122	403	179	96	0	1	2	0	0	7	2	0	2	0	0	0	1	0	2	39	0	0	4	3141	6	2	1	1	0	0	1	0	6	0	6	0	327	1904	180	232	62	19	63	47	0	2	0	0	0	4	0	6	0	0	6	5	0	0	0	0	0	0	0	12	0	0	0	44	0	0	1399	0	822	0	0	0	0	2	0	0	2	2	0	0	0	2	1	0	0	2	0	0	2	5	4	0	0	0	0	0	0	0	0	0	0	1103	0	0	0	8	0	0	2	0	0	0	0	0	0	0	0	0	2	8	0	0	1	0	0	0	0	0	5	3	0	0	0	0	0	0	0	0	0	0	0	0	0	0	0	0	314	0	0	4	0	0	0	0	0	0	0	2	0	0	0	0	0	8	0	0	9	0	10	0	0	0	0	0	0	2	0	0	0	0	2	0	1	0	0	0	0	0	0	0	0	0	0	0	0	2	1	0	0	0	0	0	0	0	0	1	4	0	0	1	27	168	1431	0	0	0	0	0	4	58	0	0	0	0	0	0	0	0	0	0	0	0	2	4	0	0	0	0	2	0	0	0	1	0	0	0	49	0	2	0	0	0	0	1	0	0	0	0	0	0	0	0	3	0	0	1	0	0	0	3	4	0	0	2	0	0	1	0	0	0	1	0	2582	6509	0	0	0	0	0	0	0	0	0	7	4	0	0	0	4	0	0	0	2	0	5	0	0	2	0	10	39	0	0	0	1487	0	7	16	0	0	0	0	3	0	0	0	0	0	0	0	0	0	1	0	0	0	0	0	0	0	0	0	0	0	0	0	0	0	8	2	9	0	0	0	0	0	0	5	1	0	3	1	0	82	0	1	0	0	0	0	0	0	0	0	0	0	0	0	3	2	3	0	0	2	2	19	6	15	0	0	0	0	1	1	7	4	0	0	0	0	0	0	0	0	0	3	0	0	0	0	0	0	0	2	0	0	4	0	0	0	0	0	0	0	0	34	0	0	102	2	0	0	0	2	2	0	0	0	0	0	0	0	0	0	1	0	0	10	9	0	0	0	0	1	0	0	4	0	0	0	0	0	0	0	0	0	0	0	0	0	0	0	2	0	0	0	0	0	0	0	0	0	0	0	0	5	1	0	0	0	0	0	0	0	9	15	4	0	1	0	0	2	4	0	2	8	4	4	26	0	2	0	2	0	0	15514	414	0	0	0	3	0	0	0	0	0	0	0	0	0	0	0	0	8	0	0	2	0	0	0	0	0	0	0	0	0	0	0	0	1	0	0	0	0	0	0	0	2	0	0	0	4	0	0	0	0	0	0	0	0	0	0	0	0	0	0	0	0	0	0	0	0	0	0	0	16	0	12	0	498	1703	202	6	3	345	1946	251	0	92	0	907	486	0	276	7417	1367	489	2	2	691	0	0	0	0	83	705	2	24	0	0	10818	0	0	0	0	0	5	0	0	0	0	0	0	1	0	5	1	0	0	1	0	0	0	1	0	0	17	6	0	0	0	2	0	0	0	0	0	4	2	0	0	403	371	579	0	0	18	6	0	3	19	0	787	2	2	8	1	0	92	55	1	0	0	0	0	3	1	1	0	0	0	0	9	2	0	0	0	0	0	0	0	0	0	2	0	0	4	2	1	0	0	0	1	6	0	4	2	0	0	0	0	3	3	1	2	0	0	2	2	0	3	0	0	0	0	3	0	2	0	0	1	0	0	0	0	1	0	0	0	0	0	0	0	0	0	4	0	0	4	2	0	3	0	0	0	23	0	0	0	0	0	3	0	0	0	0	0	0	0	0	0	2	0	2	0	1	0	63	11	0	120	0	4	0	3	0	0	0	0	0	2	2	0	0	0	2	0	0	0	0	0	2	16	0	0	0	0	606	30	2	0	0	0	4	0	0	0	0	0	0	0	4	0	0	0	0	0	0	72	24	6	6	0	0	65	3	8	2	0	0	0	0	0	0	0	0	0	0	0	0	0	3	0	0	0	7	0	0	0	4	2	2	0	2	0	2	0	0	0	0	0	2	0	0	0	0	2	2	0	0	0	0	0	0	0	662	784	229	0	0	470	39	0	0	0	0	2	2	0	0	0	0	0	0	0	15	3	0	2	0	0	0	1	0	0	457	31	355	1	0	1441	512	560	0	0	0	0	0	0	0	0	0	0	0	0	0	0	0	0	0	0	0	0	0	0	0	0	0	0	0	0	0	0	0	0	0	0	0	0	0	5412	1319	52	1	0	0	0	0	0	0	0	4	0	0	2	0	0	0	0	0	0	0	0	0	2	0	0	0	0	0	0	0	0	0	0	2	0	0	0	0	0	0	0	2	2	0	0	0	0	2	21	0	0	0	305	795	408	9	553	0	0	1	0	0	8	0	0	0	0	0	0	0	1	8	921	271	0	905	85	1678	0	0	266	0	29	0	0	41	872	3	16566	0	0	0	0	0	0	189	376	2	0	7	64	354	170	28	43	522	444	1595	565	224	2	743	541	0	0	5	363	648	0	276	7	1066	525	3417	34	132	2864	1467	0	0	0	0	119	149	12	1060	1680	15	236	0	484	56	370	527	267	0	97	0	0	2	37	431	284	1	3262	21	26623	53	86	1820	253	20	132	891	594	74	174	466	2173	3928	0	0	0	0	0	0	0	0	0	0	0	0	241	99	348	40	2	241	81	80	1389	198	4	462	1522	11070	868	395	0	0	0	3500	3963	5243	3345	6701	49	2689	691	949	121	691	0	0	60	1388	0	61	13	1	0	0	0	0	80	2	5	0	0	0	2	0	128	221	239	118	154	9	177	1	2780	1321	430	4	0	83	2587	314	44	0	0	0	0	0	1	2	0	0	0	0	0	1830	1183	4	584	1540	246	47	27	108	942	3290	80	145	578	3	0	73	0	2	0	2	2	0	8	0	0	0	0	0	0	0	7	2	0	874	1690	138	732	547	62	21	0	0	0	0	0	0	0	0	0	228	0	1266	389	1908	463	18	0	0	0	96	69	10	2	368	359	297	4	0	8	12	753	1144	470	43	41	629	2348	386	46	194	15	0	171	182	28	2	137	2	757	237	225	27	98	157	0	516	444	180	3	42	45	26	161	7	148	0	12	866	73	0	40	5869	242	22	943	79	5882	128	2211	0	27	93	125	811	0	1064	375	932	11	0	136	11	197	2	0	613	38	451	726	434	189	751	8	12	0	0	8	24	0	0	51	64	2	0	0	5	0	245	66	10	80	1358	10	213	274	900	152	2	375	2	0	30	23	52	307	177	0	27	85	6	97	9	89	59	0	324	41	1	994	40	1142	1442	0	2064	290	0	284	719	113	78	43	242	0	95	453	48	356	90	19	1244	280	0	0	0	53	0	53	156	619	2	0	0	0	0	0	109	83	37	225	323	39	2	0	0	4731	107	675	1203	16	0	1	1	528	0	0	112	193	1	791	2	2240	30	117	40	1125	0	0	110	344	15	20	194	3141	275	2	0	2	38	764	17	12	191	0	22	278	1219	714	0	37	0	731	44	0	0	0	6	75	147	735	574	0	131	254	1988	1618	32	50	1658	108	312	43	444	469	108	4	1	0	76	23	2251	0	158	0	0	6	3566	2	581	700	235	4	10	418	0	294	13	121	7	119	385	280	2	294	560	89	502	136	276	60	110	55	555	395	1	2	0	1	6	58	269	858	150	0	2068	1991	3527	172	542	0	178	22	200	51	107	172	2449	10	2313	185	0	2	0	0	0	0	20	302	0	226	3	89	218	0	0	2	0	0	0	6	0	105	0	2285	13	802	50	2	2	319	4	0	161	2	1	2	584	0	0	59	11	1	79	1	0	0	0	0	0	3	0	0	845	154	47	904	156	195	738	28	0	315	867	65	116	47	90	931	12	0	0	317	374	778	3	23	654	6	15000	17	2221	468	145	130	779	209	771	0	0	0	1055	0	19	311	430	299	83	245	370	521	87	0	1	233	9	690	1	0	577	498	777	137	2	6118	112	108	597	102	300	633	68	0	79	120	1	27	93	333	395	710	2066	10	80	159	1	2487	42	10	532	323	0	2	509	290	18	7	24	50	489	147	264	320	47	94	88	1498	118	175	4	0	3	381	73	0	370	864	102	129	200	122	263	6	0	4468	2	640	904	489	247	83	21	0	4	0	2	6	0	0	0	0	155	1371	16	0	0	2	2	2	40	78	1357	25	20	118	296	906	0	119	0	0	0	2	71	2976	2004	48	88	355	327	78	204	170	409	209	221	2	4	907	90	3021	31	1	0	0	0	0	128	19	9	64	77	87	13	10	350	199	0	0	61	2	223	0	302	1	579	2	0	9	30	2430	65	139	112	1347	8	136	15	2544	34	199	261	284	509	0	0	0	0	290	0	1688	4165	140	0	0	126	0	30	859	11	422	0	84	70	99	508	56	71	100	1761	151	340	0	0	1679	1409	165	664	429	304	281	87	208	414	2	6	972	0	0	0	0	0	0	0	0	0	0	0	0	0	0	0	0	0	3	0	0	14	0	76	500	2	0	5	0	0	4	0	66	6	339	0	0	2	0	184	621	1241	75	309	3	1023	125	170	433	147	0	5	102	33	174	2512	1683	0	1066	5	6	2	3	0	4	4239	7	5	332	148	12	4	29	270	1897	1546	0	102	11	1659	236	180	2	114	91	8	0	0	0	0	95	3590	85	6	397	168	0	1	28	0	552	400	6	131	8	2	0	2	253	175	14	820	1863	118	0	0	711	56	56	64	16	62	594	1772	19	234	458	359	27	23	84	119	8	268	126	61	2	674	2	0	226	13	2394	5592	658	109	4718	1736	105	138	70	531	553	71	788	13	405	455	705	145	3022	71	10	452	86	6	2	511	171	62	112	2	0	678	255	982	536	9	94	59	79	172	317	210	327	837	3104	209	399	162	0	0	1205	302	45	26	0	166	427	449	321	0	214	65	3542	157	0	8	0	2	0	1	0	86	98	181	120	22	510	71	30	19	0	1072	0	55	92	208	0	40	418	20	127	695	377	0	3	8	10241	0	36	0	48	174	18	0	206	270	585	0	2	0	458	0	22	0	0	0	0	4238	4	2	635	1513	1	66	8	319	36	36	84	12	0	75	71	1075	0	0	77	85	485	5	705	587	44	483	22	5	307	50	275	0	10	232	11	603	0	26	4	166	1862	154	32	405	326	13	168	12	2	8	0	117	0	169	876	65	31	405	12	113	284	26	184	55	506	0	0	20	62	15251	0	118	10	0	1472	1038	57	535	36	0	0	2	0	0	384	3	0	37	105	2	20	0	0	178	0	331	106	147	814	285	2	6	5	15	218	204	208	0	0	42	198	113	14	4	234	206	37	62	48	239	605	0	873	629	42	384	110	1637	51	79	80	0	0	4	203	2	62	0	221	0	0	4	35	88	403	53	610	0	20	61	116	374	0	156	2	403	648	13	237	2	181	0	0	4	346	555	1550	789	197	0	0	837	7	141	6	371	300	312	154	349	976	424	40	4	353	68	40	217	170	379	100	45	79	0	2	1103	147	50	0	1724	51	11	278	100	109	40	1155	1016	290	253	50	1332	0	0	160	102	0	1	346	118	205	47	1782	2	414	47	0	0	4	17	588	0	213	0	2	338	226	69	135	7	388	2	0	0	0	0	44	0	2	91	0	45	1287	216	109	37	466	79	289	312	991	172	676	132	319	1021	649	0	0	355	491	426	245	7	1775	1	149	0	68	0	126	295	1223	486	183	366	7	93	24	21	5	14	57	380	133	198	472	70	81	2	4036	0	55	620	136	525	415	8	362	72	125	597	626	84	0	11	78	2	0	8	928	0	0	407	85	231	62	133	4	263	64	6	715	0	187	43	121	174	664	235	0	211	34	46	4052	35	218	0	390	107	0	0	34	254	20	0	14	27	170	744	0	4521	51	184	0	0	0	0	235	16	1508	2226	20	829	496	496	18	0	0	99	352	55	169	608	0	0	0	0	0	0	160	0	0	0	142	17	10	2	112	18	17	72	59	0	0	0	2	0	101	0	8	89	159	13	65	2117	134	109	24	50	4	1431	35	249	320	0	0	186	150	40	139	0	0	0	73	305	52	29	864	402	0	553	2	935	166	208	245	32	17	23	323	13	0	11	12	456	68	1885	240	0	173	133	335	0	3	0	139	0	1008	137	476	79	921	6	8	6	9	0	71	45	283	22387	0	0	41	0	0	0	60	0	0	0	0	747	94	0	6320	109	42	66	83	431	164	15	0	10	2	535	6	0	3	232	0	45	173	5	1	0	0	1246	0	141	248	172	142	77	380	280	0	305	2	94	4827	47	70	6561	724	74	27	188	33	172	7	1108	463	248	254	15	12	133	0	0	4279	0	0	2	0	6443	0	2	0	0	1	3	350	0	99	111	1685	60	123	0	29	501	0	130	314	18	467	50	422	926	2704	91	0	0	2	8	45	504	1552	0	770	0	37	979	186	541	0	463	88	4	0	0	0	48	0	0	0	184	0	0	6	4	6	0	162	2	18	41	69	2	136	3	1966	74	0	14	0	0	44	507	19	147	157	364	82	221	10	97	118	99	489	631	464	8	117	141	0	0	56	391	737	0	258	201	123	70	132	507	25	0	0	0	0	0	0	20	183	134	0	0	0	0	0	0	0	1	71	237	544	324	2	0	182	38	141	153	2	270	0	0	0	0	0	0	0	0	96	262	82	250	0	0	252	32	62	2	226	205	138	81	0	69	65	12	148	0	98	49	7	0	0	0	0	0	0	0	103	78	0	0	11	460	307	0	0	0	0	1	418	156	1288	2554	10	53	455	677	4	2	0	0	0	21	0	5	0	8561	17	0	1819	0	78	2	0	0	0	0	39	134	0	115	117	3	4	1	1149	23	580	226	187	0	3	14	1308	220	1124	55	113	3	10	109	15	424	1	45	77	461	918	0	0	48	140	246	29	216	300	2	27	0	0	0	0	733	0	0	0	6	14325	2	0	0	5	0	342	495	0	0	126	0	72	1	0	41	46	4	77	159	2	0	0	2	0	8	6	22	285	9	454	5704	215	75	179	0	0	0	444	60	247	10	0	0	2	10	0	3	30	96	35	77	218	212	60	284	239	3	1	779	446	0	0	304	1266	87	0	0	151	467	66	35	8	143	26	111	92	270	151	500	247	20	151	49	11	85	39	0	75	310	829	20	91	730	203	0	70	62	34	35	418	679	60	791	2542	2834	21	36	157	45	397	73	17	523	71	180	49	1460	935	33	0	1944	17	23	354	4927	0	0	0	0	9	15	1	0	0	0	2	0	59	0	143	461	136	141	0	26	0	0	26	0	4	0	0	67	44	1562	39	0	261	0	383	0	0	0	0	0	2	116	0	78	56	1048	180	121	153	75	31	172	0	2	588	75	80	358	0	199	35	376	50	5	51	10	2	0	95	0	0	0	0	0	2	46	11	276	176	319	1840	4	0	121	0	0	0	0	2	58	0	208	38	244	296	0	0	2	0	0	0	631	28	133	0	204	122	9	0	1315	51	201	2	2	188	496	1772	0	2	6	39	0	542	111	30	59	30	100	29	942	67	56	8	2	96	62	207	455	100	1	1303	29	64	101	2039	261	301	228	183	0	0	0	0	0	1623	2	55	0	0	6	0	3	0	0	23	11	260	0	0	0	0	2105	7	389	368	1384	234	406	55	184	58	35	643	126	552	87	411	28	269	53	0	93	64	0	0	33	76	89	8404	10	2	48	12	359	607	2673	20	77	2996	24	69	225	27	1362	1963	0	6698	0	1909	32	2291	32	0	277	13	19	93	41	425	119	35	493	351	1705	120	169	374	49	719	11	0	68	88	33	8	165	8	3293	510	7	160	1130	296	12	90	32	41	4	0	127	88	534	326	103	13	213	351	0	218	274	2	0	2	29	2485	327	1976	2407	55	1381	711	15357	0	485	0	177	35	122	6	9	64	1	0	0	0	0	0	0	2	3	31	0	0	2	0	20	2721	20	92	43178	72	0	49	8	196	43	0	321	26	21	492	1403	59	193	282	603	593	2656	0	0	474	6	4	28	69	161	98	67	42	361	14	132	894	127	0	2666	121	0	306	652	19	3691	18	100	385	191	39	2	0	172	0	75	118	43	464	858	10	4	97	0	257	0	0	6	8	165	0	36	0	147	26	0	29	61	209	31	47	279	0	0	0	0	0	0	23	56	0	61	25	98	14	195	591	0	13	31	445	1029	136	156	2542	1326	1	2	0	529	2367	0	0	16	156	9	401	712	184	11	61	499	94	10	0	17	0	0	0	305	84	0	38	0	21	123	497	266	414	372	0	0	0	0	0	1	0	0	1	0	1	313	2	1	149	381	2187	132	93	8	125	826	6	500	15	35	353	62	4012	0	2	401	21	74	688	9	192	2	6	0	544	56	5	0	75	3	3	181	0	252	2	31	1	62	7634	29	65	1687	49	306	594	1010	834	3	0	89	596	0	145	210	270	11	0	130	39	0	13	0	0	0	0	0	0	35	32	702	2	2	120	49	0	408	834	848	0	449	179	147	141	101	713	0	0	0	0	0	0	0	3	0	53	10	326	194	1	0	0	0	67	0	8	15	207	237	150	184	0	0	0	0	901	81	24	121	13	0	0	4	125	227	119	0	0	163	7	53	140	236	0	65	717	0	1297	207	143	8	2	10	80	45	16	639	8	32	241	0	0	0	10336	72	14	0	0	0	2136	0	40	3	0	114	865	327	0	743	0	0	214	44	67	11	155	431	4	197	332	40	0	8	1605	0	0	375	441	362	85	164	2571	36	137	0	0	0	22	585	0	153	1180	285	0	848	3205	3	0	0	304	113	245	445	108	0	0	0	0	1	179	320	39	172	6	0	0	0	3	0	1	2	0	0	0	62	1398	10	66	3107	134	71	628	342	79	0	272	457	1023	40	232	50	0	14	128	0	0	50	0	162	2	1228	30	3301	21	587	117	35	0	0	0	52	76	748	388	80	140	641	267	56	221	53	163	43	599	636	2	0	0	1914	886	2	53	4044	354	0	39	14	102	0	19	14	130	4	421	83	79	541	75	54	132	129	0	378	104	134	27	854	0	198	0	82	3252	6	557	45	520	0	90	122	0	0	220	896	28	21	5	0	10	298	14	665	10	54	2	284	82	798	3	8	325	0	4	105	59	8	263	0	3	16	91	188	139	27	1385	89	0	26	158	3	9	4	7	4	0	2	15	18	175	672	0	513	0	0	0	0	230	6	0	0	0	0	84	0	2	49	126	1	147	0	0	0	322	455	0	0	0	1956	2	358	17	225	728	92	104	679	40	21	145	15	190	28	181	2	47	0	2	1284	326	8	249	156	134	20	48	195	49	26	765	44	626	247	0	1	0	4	14	82	0	0	0	0	0	0	226	1286	69	2652	140	50	75	339	361	2	0	45	5909	16	651	123	70	0	2	0	0	510	648	16	81	77	10	0	0	0	0	0	5	222	15	1471	162	160	272	0	0	0	1	819	876	1463	22	0	0	0	0	0	0	0	0	0	1833	0	33	248	1006	40	0	0	617	0	870	0	4	0	144	177	8	82	371	27	133	314	0	0	47	368	115	543	56	0	0	0	5	0	209	113	2	0	0	14	209	52	376	0	0	0	0	507	0	49	0	0	0	0	2	76	29	7530	645	198	1860	163	2	0	0	528	479	2	0	0	0	0	0	0	0	0	19	1	119	182	2	0	0	0	0	858	6	29	334	3	46	370	2794	33	99	58	38	39	4	743	437	38	0	0	0	147	57	187	595	19	589	1247	177	325	0	0	0	435	0	0	0	0	0	2	29	46	583	331	0	6
"SAMN03492927"	748	1	4	0	6	0	0	0	0	32	31	51	5460	473	200	60	4	5	7	0	2	0	0	3	6	84	188	17	1139	108	21	47	0	14	338	31	7255	160	74	94	420	74	360	183	3108	40	343	1	1	0	250	653	3250	4	0	995	3538	212	83	536	0	3	2	52	327	411	14	0	0	64	1751	0	384	102	360	0	0	565	242	89	7	0	21	6	236	1	1	13	5	17	2	0	7	12	51	307	3	79	0	999	1256	253	1190	305	8	269	4	280	60	20	974	0	577	12	33	0	0	267	48	0	384	342	166	179	14	26	192	0	88	53	368	6459	112	11	67	0	0	54	54	400	170	115	125	189	1102	424	103	40	1	66	50	475	0	177	636	426	23	1866	390	169	30	187	377	459	228	96	61	293	7	623	102	2	130	1556	2902	831	1130	339	320	0	132	83	32	4	141	0	550	99	1	76	7	1	252	601	75	206	7	430	1269	475	285	464	114	224	57	1107	35	4	162	0	3	596	78	334	182	258	32	119	894	106	0	84	594	86	16	131	78	39	137	23	0	0	3172	281	23	174	134	51	0	2	83	25	0	135	392	173	198	350	102	89	89	326	7	9	20	609	71	2437	0	1	1	7	0	1	0	0	2	8	2	0	0	0	2	5	99	1	1	1	1	0	0	0	0	0	86	441	0	103	0	203	4	0	0	146	238	0	0	2	939	258	81	47	129	2	46	670	0	0	179	0	31	0	0	1731	0	127	1645	226	50	2	30	330	2	1323	114	0	0	0	274	0	3	51	53	3	0	0	0	0	0	0	0	1061	98	102	35	226	333	878	425	17	11	47	0	544	301	67	397	606	1	3174	1859	1	0	0	17	1	313	352	732	0	0	8	0	0	0	0	8	189	1	0	78	263	0	0	0	0	34	1328	64	696	1755	288	252	773	291	0	172	15	489	63	1	379	542	114	354	2845	0	161	253	8	127	87	564	0	2050	0	0	2305	0	0	0	497	10	247	1317	354	57	244	8	1	154	498	57	370	769	719	162	252	36	216	14	315	64	53	30	11	2	720	61	43	81	992	114	267	315	627	2	0	0	11	10	463	260	48	670	71	107	115	4	12	50	54	1057	93	41	129	240	620	325	246	0	100	640	89	8222	55	179	12	3	840	78	350	231	47	53	0	11	66	529	52	1012	125	83	75	6	3446	0	1680	2	2	51	5238	2	2	184	250	274	121	88	58	31	471	100	253	3	4	40	48	104	14	544	323	605	285	852	29	3	112	34	1	3	2	280	459	29	607	147	1345	87	439	147	145	115	2	23	59	50	311	253	140	4	499	86	69	335	34	20	133	8	157	164	521	0	393	10	785	555	91	0	20	4	662	26	51	201	0	125	33	111	2216	1500	0	2	7	79	139	2	123	64	552	52	640	54	154	7	35	805	93	217	89	62	276	401	142	106	639	0	44	6	159	15	2399	113	240	3	391	0	24	87	965	6	236	1271	116	167	0	9	114	402	105	57	57	6	257	127	4	0	0	95	64	1432	1	159	308	513	344	292	41	2	223	25	10	214	487	183	0	79	1341	2	0	0	0	0	0	0	9	110	189	5	0	0	5	417	48	194	142	519	1012	1	373	344	0	1	103	428	132	0	1002	348	20	248	4	0	21	65	300	0	0	41	1060	131	3	2	2	395	8	567	71	383	91	758	2	329	2	205	53	0	0	6	0	3	20	126	1580	0	2404	108	28	414	0	0	140	0	0	2	340	5	397	0	367	340	120	153	425	0	43	3	2555	771	181	13	6584	0	11	83	358	2	28	1	78	1529	495	668	1	17	121	18	6820	181	414	2501	274	78	703	0	1	0	0	0	0	0	0	3	31	24	4	178	2820	0	136	88	62	0	464	0	0	0	42	1	0	23	1	15	66	0	1	66	104	1	0	425	1124	0	247	1	0	0	0	42	4	2	0	0	65	36	15	1	0	3	6	0	7	0	6	0	0	0	0	0	0	2	0	0	0	4	6	11	30	229	0	4	93	235	202	447	51	223	59	144	1771	0	0	39	0	4364	1	11	0	522	342	32	144	82	96	50	269	112	245	759	1343	28	248	343	14	193	5266	0	106	136	183	17	88	878	13	111	402	113	58	0	4	32	1041	433	522	614	206	2	54	30	297	125	920	85	46	395	1332	473	758	316	82	2444	474	118	8	154	175	167	4	3	85	0	2	16	2	17	0	501	180	103	1	97	1909	0	234	1236	0	150	787	157	0	1161	141	2	1143	887	0	0	98	5	2	205	153	158	2	0	0	200	5	8	38	436	1084	30	951	0	119	43	1582	478	680	217	95	114	51	2	9	345	4	172	6	0	1190	1455	1	1864	110	206	25	23	26	887	741	374	510	133	3445	5	0	0	4	186	112	56	207	0	18	211	268	2605	56	95	689	339	596	238	22	0	769	180	377	2078	3425	0	8	173	117	36	232	316	771	378	42	10	264	377	76	906	225	488	543	0	0	290	98	81	27	119	210	138	0	2	106	0	0	0	145	119	0	0	0	0	417	173	3	301	108	170	0	17	65	218	7	0	3	97	26	3	1414	5	3775	532	48	6	2	2	0	0	43	2	61	150	279	1000	4	0	0	0	0	8612	216	87	0	67	155	105	348	38	100	38	9	0	0	0	0	0	29	207	17	257	74	2638	14	632	17	198	32	2	60	1266	1761	0	0	0	2	48	4	1193	2	583	49	486	66	733	356	237	441	103	34	159	231	129	104	1001	1638	0	211	256	123	2	0	501	1254	996	912	319	88	667	0	245	1	9	1182	535	738	0	1429	3	7	386	0	179	48	1342	4	11	46	38	7	710	0	245	40	61	782	170	4470	251	32	33	104	419	344	8	32	30	44	18	92	324	255	126	2	339	20	128	0	1	1284	1008	3	10	80	1266	0	292	0	0	1243	299	126	22	19	5	3	124	242	141	10	21959	0	245	480	0	67	798	1	3	10	5	0	696	1176	57	54	170	2	23	63	76	247	0	0	0	168	99	649	482	425	1261	595	202	44	166	153	27	65	2194	0	405	1446	0	0	126	354	142	1369	14	555	10	21	2985	2213	0	54	220	108	54	428	0	0	6	41	254	2	213	5050	8	233	2	38	71	225	46	18	0	922	0	174	52	43	300	59	216	0	351	2	371	1140	34	277	318	1095	0	477	422	4	127	244	147	82	1027	171	778	189	90	51	23	465	1	0	5	4	713	868	14	2	14	99	47	6	1216	97	0	1135	0	0	0	58	89	79	222	2	0	169	64	181	124	130	32	0	0	0	44	44	3655	0	0	3	0	653	0	0	0	0	0	702	681	147	1	0	1	2	169	0	0	1	0	0	41	8	0	0	0	5	0	0	371	58	97	152	0	267	489	48	18	2	78	287	1212	9	4	3335	0	0	4737	47	248	0	0	14	0	0	518	709	1	0	0	0	1	0	2	1038	393	2903	3	148	1168	61	3010	0	0	1	0	1258	1697	1662	108	154	0	0	39	45	30	315	237	47	47	14	0	0	0	0	21	30	124	4621	90	680	1011	0	36	1	45	6	3	6101	75	39	586	144	143	1278	25	19	301	45	45	0	0	6	0	24	10	15	430	115	50	90	40	108	279	0	358	258	186	66	112	72	313	1	153	113	374	43	1	106	1079	0	3324	685	160	12	345	27	107	41	191	31	27	1587	43	72	20	193	285	116	396	37	3	377	6	322	440	0	329	37	244	303	750	1034	205	0	249	0	2839	6	456	285	662	268	53	39	227	0	121	0	0	0	0	50	9	0	6	320	0	66	0	67	230	673	192	960	136	0	156	173	12	0	0	20359	0	298	432	2	0	44	24	2	0	0	582	0	0	60	173	651	43	518	0	0	0	0	158	0	3905	8	9	931	60	859	0	0	0	0	2	295	2	1483	392	74	0	153	165	4	301	123	28	143	126	4	0	1560	10	0	14	24	0	367	65	378	5	222	233	2	635	2698	637	105	0	684	0	0	0	0	0	311	2090	19	0	0	4	0	4	46	49	1001	0	0	0	52	0	87	41	2	20	3	297	1608	85	3	588	0	4	132	21	2251	12	567	156	311	337	16	16	103	425	12	139	632	288	7	610	1	45	0	64	566	39	0	1	685	57	21	259	165	35	1	12	87	535	0	0	0	0	0	0	69	1	121	24	31	222	258	396	1030	0	342	0	34	37	11	10	375	3	4	0	0	2	0	472	45	94	524	196	0	0	6	609	118	273	1	528	1257	0	33	118	0	0	0	1488	1923	0	163	0	105	1854	16	0	195	70	49	231	640	110	119	635	118	107	450	39	0	0	0	0	11	312	349	4	0	189	2437	53	295	488	115	638	121	58	0	4	1	2	185	8	1403	1	0	0	126	0	0	0	0	4133	52	520	0	0	391	0	157	485	36	730	140	44	568	18	68	1021	3	0	0	396	1	0	52	18	1089	3	1	105	551	31	20	35	0	164	51	96	751	51	521	1389	563	1554	0	0	0	69	1	82	1127	0	455	1	560	0	0	0	270	12	81	802	0	0	25	0	0	0	0	0	0	0	0	8	0	0	0	0	198	2	0	0	61	50	614	14	88	178	665	0	412	356	2	605	0	1590	156	330	86	7	0	0	0	2	0	2	0	0	0	2	2	457	0	0	0	0	0	0	0	136	214	19	28	35	242	0	648	1460	1	0	0	0	0	0	0	0	0	0	4	2	0	3	0	270	0	130	0	143	2	0	0	0	0	0	0	0	0	187	21	253	2	29	40	7	414	9	51	0	37	515	583	36	108	813	210	213	24	210	7	1119	10	115	370	989	844	0	899	0	7	12	0	164	187	128	9	129	4	838	182	415	3	0	325	297	384	459	7	10	0	184	60	6	141	23	8	104	199	1946	1079	0	2	352	6	0	0	117	17	2	494	0	2	6	1	1	0	382	0	257	0	2071	119	0	0	335	110	59	15	93	2	677	0	2	1	2	221	1	7	329	235	802	10	29	585	1	42	202	2	0	0	0	36675	15	0	0	0	341	32	0	6	36	0	40	0	486	4	0	2	2	38	0	84	297	467	159	0	263	294	4	6	54	578	0	159	221	18	142	58	41	19	0	54	240	304	577	252	148	203	4	531	110	61	31	100	453	446	158	206	35	102	59	8	48	2	2	353	2	1	227	234	75	371	8	29	42	238	728	480	1357	110	0	0	205	347	150	93	44	521	9	0	438	261	994	135	885	87	195	215	251	2	41	0	70	9	9	5	123	124	304	746	265	1981	1965	62	1	0	0	75	198	149	0	19	752	101	737	262	144	1	97	2	1832	0	190	10	105	102	2	30	34	7	67	87	6364	671	66	40	55	108	41	25	14	0	0	0	2739	666	809	266	26	10	0	0	0	0	0	0	135	612	607	58	1036	700	15	209	11	92	0	15	44	56	157	58	45	56	0	0	1754	383	404	42	7	302	0	1	0	0	159	4	32	79	16	760	409	0	376	429	563	5	2	0	162	341	4	178	762	841	148	27	366	0	46	1503	267	40	64	13	14	99	0	17	2	3	117	160	11	391	0	0	505	289	17	142	83	6653	6	18	100	1014	109	465	0	284	77	2	0	0	34	612	204	54	57	1374	158	16	261	0	454	8204	0	710	20	0	0	2	0	903	190	136	363	0	11	2	0	1411	4	535	2	710	221	0	63	11	0	3	256	193	0	0	98	48	21	335	3	43	2	25	11	2042	0	0	0	0	0	0	0	0	0	0	300	0	32	79	0	0	163	34	0	105	3740	3	181	49	0	1199	19	0	3	486	399	111	6632	195	476	234	195	165	0	0	0	5	0	0	263	0	0	0	0	0	687	5	0	0	2	0	0	0	18	159	21	0	0	0	523	8	1	0	0	0	2	404	31	4	106	193	818	141	403	494	946	264	0	0	346	0	15	187	4	72	37	11	29	161	7	246	33	748	289	1099	0	3	0	0	0	0	0	0	368	7	33	1036	88	32	2	211	282	0	135	317	83	139	104	6	470	76	0	0	0	0	0	0	68	1776	0	111	5	831	449	2054	31	2	0	0	0	103	1	243	74	0	0	47	0	467	12	521	2	0	39	65	946	4	43	0	2	20	81	0	41	212	172	0	0	0	0	18	70	250	3742	0	0	0	142	545	15	0	0	0	42	53	1	0	93	41	21	116	10	0	20	0	21	108	5	1	2	337	16	1018	225	1	1317	58	17	3	64	0	293	160	16	38	73	0	56	2809	72	249	169	2	103	220	11	17	122	50	621	13	7	0	0	0	14	25	1386	115	19	27	0	579	2370	159	289	42	38	1038	197	207	115	167	0	102	24	191	15	105	267	246	39	183	6	127	2678	744	134	6	0	391	123	23	126	720	139	97	110	50	264	554	396	22	50	701	51	483	2	2	1	1	1296	608	351	0	4	137	60	12	0	425	2489	301	1173	480	154	33	66	328	56	1799	597	101	456	105	1498	131	0	188	299	10	9	601	247	210	4	0	0	145	277	0	2	513	665	132	1927	18	104	73	8	62	40	508	2	54	29	248	0	0	14	452	2	308	405	70	34	653	4	565	0	0	2	105	58	1968	0	3	2	2	211	78	27	48	0	0	61	242	161	0	15	65	401	0	11	76	43	873	105	5	0	166	3	12	606	49	9	181	4	126	147	560	113	37	87	2	116	55	91	10	0	44	0	2	3	16	8	0	473	97	121	0	213	102	52	106	2	0	4	562	493	0	0	3857	22	7020	2	65	7	14	28	102	0	1857	345	0	153	27	315	140	172	171	965	1	164	1161	40	7	13	420	0	70	32	158	337	9	81	227	98	133	56	364	63	814	414	311	0	84	0	389	40	0	15	129	157	73	162	0	0	0	288	66	164	274	38	6	1	317	236	116	148	105	11	15	655	499	2	141	2323	11	157	2	1212	3	6	396	243	40	131	1	6	613	0	48	45	364	253	1316	426	815	13094	207	82	0	268	0	2	2	194	0	728	0	0	0	52	183	0	0	0	1	458	2	0	0	50	40	71	0	0	0	0	8	23	14	662	216	575	110	23	5	141	16	93	161	1321	225	299	1181	50	2	169	22	0	318	0	52	0	0	0	0	0	0	49	292	1	565	2	246	51	3	12	4	305	577	107	0	0	0	0	21	224	0	65	474	13	777	32	0	90	26	3761	54	0	4	131	552	4	76	11	4673	0	5	104	88	5	0	160	0	155	163	0	2	412	384	139	1016	8	62	311	38	0	2	1	24	33	276	0	114	155	40	11	121	323	0	0	0	0	64	222	133	4	0	0	403	27	1	688	33	8	2522	9	61	0	0	513	2	479	99	20	3543	2	0	4	138	32	2371	2	7	0	0	1069	0	0	0	0	2	308	0	0	1520	144	1032	19	1424	143	237	45	3255	60	878	0	0	475	296	163	99	538	624	6	6	67	16	0	1818	9	718	49	2	0	0	0	17	0	17	0	486	519	0	103	0	72	29	3	196	150	0	627	543	688	0	0	0	0	8	45	202	19	0	153	5	22	0	0	5	95	263	87	165	1198	8	0	323	28	458	162	0	0	43	148	0	0	0	414	564	1966	19	209	125	2	19	2	433	549	0	98	592	0	13	888	28	77	28	1	7	1	50	22	17	3812	0	19	275	1052	31	54	101	74	116	6	421	1482	320	0	0	27	60	4954	314	795	0	53	25	188	68	144	1897	30	12	2251	5	220	158	113	505	79	143	38	180	75	216	1535	2	143	6	38	153	64	122	188	636	392	171	227	127	50	92	610	12	7	152	90	202	32	219	234	137	582	170	0	1791	181	0	0	1027	1	0	102	65	2	3	153	0	0	6	0	160	0	47	0	852	35	59	21	12	5	266	518	8	864	4	34	0	0	0	71	108	79	7467	47	17	904	0	24	0	27	1683	278	427	36	13	101	40	393	19	328	0	935	0	5	99	231	21	3	470	33	1	83	0	1	1	0	837	232	843	49	27	958	69	274	0	0	168	38	41	0	98	87	2	0	0	32	0	28	221	33	355	92	76	0	39	0	215	31	274	9	39	122	2	0	0	124	277	308	0	0	0	1	362	22	20	51	4	203	333	729	0	0	274	759	27	350	47	108	125	96	0	2	0	0	0	73	462	148	0	0	0	3	0	0	18	47	213	7	1	269	3	0	0	0	126	149	40	7	0	0	0	72	0	0	0	0	4	0	0	4	0	743	149	535	0	635	0	0	146	24	7	0	0	0	0	2	0	0	0	0	0	178	0	6	49	33	50	10	59	0	0	0	0	0	0	0	0	0	0	0	6	352	93	254	185	22	22	37	0	167	109	0	45	42	246	86	0	498	82	6	4	300	1	0	0	227	83	1453	89	91	171	165	20	58	484	3709	11	1512	128	200	2	27	0	0	351	7	381	609	0	46	464	5	21	13	85	36	105	76	49	83	1054	1	66	195	1	50	0	30	0	610	4	1431	360	21	309	1026	6	107	0	40	36	0	62	257	0	724	270	47	500	5	2	2	35	0	81	221	0	1448	2502	63	13	24	614	141	121	14	743	43	106	103	347	465	74	0	0	1748	710	79	459	0	95	0	125	1352	31	0	159	0	3845	0	0	181	61	0	0	0	218	0	0	3	5	1	0	0	0	0	32	0	0	59	1	1	118	4	28	2	361	3	0	0	0	0	0	0	412	158	492	287	0	391	58	97	261	413	151	313	5	0	7	92	18	71	23	226	180	26	25	11	226	62	245	10	2	165	0	45	947	129177	26	254	450	0	0	310	2	0	4926	183	0	0	6	0	288	1	0	140	198	0	0	4	53	755	103	49	206	505	321	246	666	7	1486	24	385	272	3	389	2018	988	59	23	357	8	0	61	276	1202	417	170	23	31	3491	2357	26	1193	117	2	3304	1009	465	0	0	0	0	0	157	251	161	126	923	494	686	78	377	89	25	0	344	2324	15	365	0	0	77	69	811	25	220	51	254	5	171	62	0	43	161	881	2	66	241	18	91	208	64	24	120	4	284	43	1	73	89	5	2716	874	0	6	0	2	31	2197	377	954	238	389	51	51	98	10	556	1	65	51	713	0	32	57	1	0	0	0	13	0	46	3	405	4	33	0	28	27	0	1866	5	2	361	0	0	0	3056	390	11	1048	7	68	1444	30	64	458	0	1078	256	536	298	1663	1646	0	453	11	469	0	0	1030	1064	12	131	23	0	0	58	6	115	176	159	0	0	2	13	26	143	0	0	2	0	0	175	1	3572	102	1	0	256	159	38	1817	4	51	6	276	122	0	50	111	40	2275	274	4	172	297	17	82	283	113	2	220	0	75	77	87	10	65	160	2427	1	2	12	99	586	126	141	0	200	3	30	345	810	0	1	2	129	585	759	4	0	272	0	0	5	2	0	3	75	0	0	9	1	4	3882	581	85	33	173	364	8	339	259	28	64	12	0	0	51	76	2253	32	0	5	431	35	55	225	300	5635	0	2	0	0	0	0	0	371	4	563	24	0	0	301	144	1072	336	46	127	0	5	997	0	0	95	0	0	210	365	36	770	347	174	323	2	3	0	128	0	454	1410	242	0	0	0	0	0	2	4	0	66	9	0	67	348	2787	8433	327	915	41	33	1171	171	238	487	103	0	484	91	674	0	137	654	0	18	218	93	694	3	324	2	55	562	353	5	222	231	33	31	77	72	150	16	5	3016	213	70	500	17	135	99	18	42	14	61	1067	167	1018	1829	128	931	385	0	301	810	556	83	5	574	842	0	0	0	0	0	1	6	1004	0	0	0	0	0	0	26	70	582	173	359	4	155	0	261	2	862	59	202	0	0	0	0	882	120	47	83	12	821	113	107	79	761	69	11	462	0	36	1398	29	17	466	14	1	226	51	5	237	147	417	1017	12	43	0	0	151	15	2	0	4	131	484	44	8	0	5	0	100	160	207	10	22	101	253	126	4	292	295	166	427	144	370	52	226	23	321	0	177	414	50	17	7	35	5	0	563	455	53	170	423	30	802	222	15	55	402	584	35	424	549	186	55	0	200	0	343	76	42	219	3	11	921	622	46	36	2	2	125	25	20	64	21	23	35	145	4	79	41	975	17	115	99	298	104	255	324	9	0	2	881	17	12	113	174	94	215	318	77	2351	0	128	12	24	136	1	0	0	1430	33	195	252	493	2	233	13	8	1610	0	6	53	311	216	399	0	0	0	0	0	5	0	0	996	918	132	2986	49	1	488	81	17	3	0	18	2	1494	0	0	0	0	18	0	0	838	211	36	7	12	0	556	6	873	0	5	21	0	4	5	116	530	183	8947	50	0	0	0	110	1	1	860	199	262	4	0	0	0	0	0	0	0	0	161	0	0	407	8	1882	0	0	0	0	0	0	13	290	0	86	141	34	0	567	10	0	0	0	0	3	452	0	924	694	0	0	47	3	2230	25	4	91	19	2	396	170	88	50	4	1482	200	96	2	4	35	11	14	292	629	27	479	3	35	166	219	23	2	237	8	0	0	0	0	0	348	0	90	331	200	752	706	0	15	56	113	334	314	0	487	68	11	25	2	0	0	10	0	0	2	207	697	109	2546	205	791	0	0	260	0	0	2	233	8232	815	398	1637	105	0	111	0	915	1	1	42	513	139	7	47	31	14	150	0	0	0	0	693	349	0	54	79	2663	69	248	1664	67	0	0	35	1800	917	0	0	0	0	10	0	929	145	216	744	106	178	371	20	646	4	223	0	5	1143	235	806	115	1156	334	115	177	79	1865	26	322	86	0	62	1090	1658	174	357	2180	116	797	361	9	586	23	4231	70	598	13	366	7	219	7	376	2	13	1484	51	191	21	14	26	15	84	467	231	58	25	72	223	507	16	17	2916	0	0	68	613	5	1220	0	21	1130	16	30	11	151	29	1138	14	34	3037	195	67	2	0	2	0	123	189	100	96	96	645	7	0	229	1381	15	141	0	135	173	115	98	140	0	0	0	16358	145	2	110	13	93	111	541	54	43	1080	132	2	2753	97	122	9	11	119	317	257	397	103	203	219	0	0	62	7	291	0	857	171	77	1332	29	27	13	0	34	45	2881	44	0	0	43	0	3484	137	21	243	97	0	0	0	0	813	2476	26	0	290	19	26	3025	0	0	23	0	0	530	418	7	0	0	6	0	1470	0	27	0	0	0	0	0	568	129	0	1831	0	0	10	5	4	1	0	134	1191	0	344	4	1	1	278	1834	39	124	85	5723	68	461	109	5	643	284	997	0	0	0	0	0	89	377	2	10	40	2	262	931	488	165	0	0	7	0	652	2	216	51	1075	38	0	0	35	0	0	9	171	1	0	10259	37	20	0	6	0	784	209	0	0	0	595	57	3	13	227	7098	5504	193	183	2	97	0	0	44	77	685	472	572	54	6673	70	30	423	319	2561	281	2	13	212	105	71	0	0	0	0	2180	57	401	19	1873	99	0	420	684	321	2049	0	0	0	513	1611	326	62	19	0	21488	0	0	0	0	0	0	23	267	1	0	0	4	0	0	4	0	497	245	12	3349	384	1	243	244	34	41	9	0	0	0	0	0	0	0	0	786	10368	0	1	132	6	586	1	0	0	1262	0	0	610	1	0	0	0	0	638	37	0	1117	808	11	190	27	182	330	155	93	0	0	3	161	170	819	654	132	613	522	339	0	46	231	170	89	103	46	96	94	50	3	292	729	471	110	733	867	357	47	1112	0	2	80	8	207	64	255	366	2	1631	936	15	238	10	482	62	11	15	79	15	0	0	4	1088	133	141	15	170	21	0	0	0	0	16	2	0	0	2	17	48	9	3135	11	2	121	146	14	217	32	140	84	0	9	198	0	9	0	7	376	0	0	65	44	87	260	4	382	178	0	39	13	0	63	438	4849	17	0	3	765	4	2	0	641	121	186	0	0	62	2859	230	0	128	1675	93	419	0	22	598	2	0	111	0	437	7	240	3	0	210	0	0	86	9	11	0	0	0	0	72	390	0	0	0	1056	0	0	0	0	0	19	89	9	103	5	0	8	0	0	0	0	94	0	92	4082	2	0	0	0	680	0	9	0	345	18	89	27	2406	27	0	16	0	0	650	1013	6	201	2	83	3	0	22	0	0	0	589	455	4566	5	22	430	38	199	527	36	0	0	73	0	0	384	0	410	222	398	815	0	1	35	143	1	0	0	27	1084	357	2	16	719	24	152	32	22	36	167	643	0	256	902	1773	111	1112	595	131	22	3	6	9	282	162	23	0	361	0	954	452	298	72	882	543	173	130	189	255	148	232	8	33	279	60	24	760	2294	703	199	91	80	28	13	68	0	89	185	81	0	62	292	1392	1	91	0	224	900	136	390	98	103	201	190	54	461	58	0	0	35	8	3	3	15	3	11	239	514	38	363	143	112	450	1516	4	9	316	175	17	0	393	0	0	0	0	2	14	0	0	994	0	0	0	634	95	72	490	22	568	5	0	1648	16	40	696	48	0	0	0	0	0	0	0	0	0	0	0	0	0	1	0	0	1	13	0	7	177	0	2	34	243	80	59	43	17	665	153	17	63	0	2	0	8	17	7	18	386	300	281	0	291	285	167	199	10	94	2	148	616	417	204	0	1805	318	39	1713	65	560	3693	28	0	80	2	11	265	2657	3	500	4	1192	3	430	267	70	688	474	196	715	97	2	5	127	119	0	4579	1375	298	792	42	673	157	119	420	137	2	2	297	20	1510	67	1	0	395	131	0	108	101	453	206	0	178	10	1052	122	51	28	46	539	295	0	160	71	0	6	0	442	733	166	3	0	0	84	439	0	2064	85	172	232	386	0	242	53	60	0	0	0	0	152	0	0	3	244	98	1012	562	3126	986	0	675	739	0	690	635	1004	2	1219	287	2677	16671	0	1096	14	597	81	1425	3	450	0	0	2	362	0	0	37	84	46	7	36	0	23	61	152	0	28	1364	436	281	2	295	356	7	587	11	28	3338	122	214	0	0	435	189	41	1132	3	72	380	89	9	5	0	0	789	535	466	153	882	202	253	25	49	26	78	11	93	0	14	154	1793	0	3	2765	154	73	0	0	44	196	1	514	76	37	487	57	45	12	6	243	53	3094	245	33	485	114	63	27	4	10	462	71	959	257	221	11	4423	3	79	28	19	2	4	0	1	202	237	154	39	154	343	151	609	103	3	0	0	54	0	488	95	85	2	74	231	471	50	278	304	2054	48	1	36	50	2765	2753	196	848	421	187	13	1769	14	78	271	6101	0	127	324	4	37081	0	392	81113	0	88	110	0	0	1249	90	2100	9	1668	0	73	355	541	0	0	293	0	2	31	37	0	1663	0	379	26	5	1	256	59	745	0	25	9	1468	822	276	1827	634	252	767	2	2	3	0	85	80	0	0	0	32	5	0	57	26	952	162	1127	618	242	46	0	1966	291	0	0	0	10	678	292	138	192	2	3	200	0	62	25	937	0	0	65	307	1852	110	0	2212	34	0	47	1649	0	2854	80	174	1303	1459	19	201	80	33	66	298	3	2	118	31	5	37	129	20	1	5	518	332	364	0	2	645	0	0	909	4	146	277	89	196	764	1052	1	1	186	5	356	1603	515	55	0	54	602	102	887	112	30	56	32	560	148	102	83	1474	217	2	4	12	6	4	2	33	77	464	1903	278	6	65	0	0	0	0	0	0	142	0	0	2	0	0	0	0	0	0	0	17	0	0	0	0	333	319	14	5	277	1010	236	6	16	221	0	4	44	266	42	585	0	320	157	396	0	0	0	2	0	351	21	17	252	1219	3	162	244	9	2	3	0	139	59	44	411	100	50	8	66	0	369	967	107	0	858	1040	25	43	80	155	225	2	380	131	895	0	0	1	2	0	0	0	0	0	0	0	36	359	397	43	426	1025	24	7	0	16	472	0	0	82	1851	638	213	99	30	6711	1601	2	115	0	1646	27	58	266	6	0	460	809	15	2	0	668	0	0	0	1	0	0	316	506	108	118	6207	1	1700	824	3007	414	898	0	2	1894	36	442	357	78	4739	169	0	0	0	128	10	0	0	34	0	0	30	331	53	336	76	51	375	2	10	0	0	412	12	97	65	7	2	0	0	993	108	0	2	0	164	0	319	0	0	5	68	280	94	33	457	53	1042	1440	648	7	17	1	1796	40	199	402	1571	740	65	31	13	50	0	54	304	315	266	44	97	3655	71	124	0	23	545	468	4	91	0	1065	832	205	122	1611	114	6	74	3	0	0	0	0	135	0	54	873	145	1	35	85	782	14	132	348	194	30	67	1933	0	228	2	1356	155	3	33	17	167	4	621	420	19	327	99	62	43	0	53	19	0	822	60	0	339	93	74	1	285	78	759	550	1848	23	4	31	186	0	286	503	47	0	62	13	21	31	286	96	317	416	7	180	89	121	704	2	594	118	95	257	165	45	108	10	0	78	1398	4	99	571	2178	444	0	1	2	0	0	75	0	100	457	823	2	75	486	63	46	410	2	1	39	140	475	3	23	192	248	33	85	129	29	0	536	1180	335	209	39	209	126	707	18	132	0	0	0	0	5	433	109	15	840	1837	579	4187	27	87	1244	72	24	433	2698	58	919	2	1561	475	29	482	4	0	439	16	9586	321	205	0	569	4	6	6	7	10	40	2714	4	485	4	4	0	606	1865	7	568	0	7	1	0	152	17	0	0	0	0	0	1	0	0	31	131	641	14	0	118	2	0	11	154	522	0	379	1013	95	351	15	0	0	16	0	42	3	43	82	1286	466	76	35	91	434	31	13	143	3436	436	0	1	4	4	165	657	331	117	80	46	161	10	595	0	299	0	1848	69	30	206	5	0	217	0	0	115	411	0	99	280	169	0	0	64	277	30	0	319	134	1348	855	312	22	25	326	376	29	30	27	66	488	0	207	0	215	264	0	126	539	7	89	87	78	122	2055	9	3194	65	193	31	0	0	161	5	0	0	2	0	0	1	0	2	11	0	0	373	15	183	29	0	0	285	122	16	605	82	69	93	58	36	85	484	55	0	488	3	5	451	65	0	1	0	0	602	0	0	1	156	0	185	197	84	0	77	182	18	7	79	384	69	8218	31	0	0	6	2	14511	66	0	3719	340	122	15	10	32	6960	678	424	9	8	78	1	45	0	70	296	475	3	129	43	240	160	79	37	114	0	0	296	21	1695	231	0	0	122	59	2	0	1	2769	26	69	94	139	0	0	1045	5	89	0	0	588	1342	1642	755	459	99	0	0	0	0	0	0	0	136	50	188	57	71	59	0	0	0	0	0	4	125	0	138	2	75	1130	0	125	107	13	614	39	293	0	0	0	0	0	0	0	1	0	0	2	103	6	86	3	328	146	35	2	153	0	0	13	733	0	0	0	0	636	0	2	0	10	0	1	200	83	201	252	28	2000	7	27	0	150	435	134	54	313	34	57	515	45	102	1	1048	1280	95	115	8	46	8	430	1289	77	301	2025	78	2	15	2160	9	301	42	44	28	63	24	7	0	0	0	12	0	50	716	0	89	4	65	2119	26	284	0	61	1	399	1	104	351	72	21	59	7	3	3	7	68	0	352	29	0	67	41	875	68	0	159	3752	230	2699	272	59	51	629	54	41	70	910	129	1367	55	7	896	226	877	677	2816	122	56	0	169	41	2	12304	34	106	92	24	111	6	18	237	8	3	1492	160	64	1466	527	152	19	146	438	1048	6	439	325	72	125	255	10	5	11	14	61	131	1307	6	295	2462	0	182	112	26	0	57	124	116	74	422	61	606	139	199	80	9	8	16	521	63	2	159	466	288	139	83	2189	91	2	449	13	216	532	139	207	68	3	155	4	638	0	2854	358	600	42	5557	106	105	271	131	427	0	0	217	786	0	0	562	289	293	46	0	0	409	191	416	8	95	8	112	3116	2	92	4	146	29	6	313	5	3127	78	96	4	0	2	158	0	0	0	1	162	1196	0	1	2065	14	0	0	0	776	11	208	43	2	231	71	4	0	11	6	254	2	0	599	38	1	0	938	13	0	339	0	0	30	0	3	0	0	191	8	5	79	10	0	31	411	25	120	119	184	0	130	136	19	1686	571	0	0	0	0	0	0	0	0	0	0	233	151	251	0	23	4229	282	8	63	148	42	328	13	3	79	318	433	110	161	13	28	1094	10	169	4	0	0	43	192	167	150	220	17	162	6	0	6248	688	16	4	173	364	5	215	42	26	57	18	138	1	2223	150	401	156	5	781	841	70	42	0	110	62	133	96	27	14	22	2	385	0	2157	9	555	42	60	0	149	0	69	610	1178	186	122	112	308	1965	23	64	8	309	1	0	135	70	20	119	43	47	183	43	273	1150	299	136	4	0	2	0	408	9	296	951	242	152	100	161	22	2403	40	282	106	33	2	2	0	174	0	4	2	7	85	260	0	1088	46	849	65	0	0	4	115	6	2157	691	1152	569	526	522	434	1806	1665	1316	2037	724	862	376	93	660	438	185	898	462	708	391	312	726	1065	229	367	8	2941	6503	249	288	0	1	1	562	588	11516	278	366	982	2383	541	557	300	0	29	479	1979	1417	12	567	778	0	146	0	3170	698	75	14	87	0	0	0	0	0	0	0	0	17	308	53	173	0	145	31	0	3187	898	898	0	38	472	3	133	244	156	918	0	22	71	5155	2	69	1771	2989	751	22	87	211	3969	308	832	25793	1532	415	2	0	0	1117	0	113	1	714	80	113	643	249	4	0	0	475	52	1984	75	486	175	198	0	150	10	60	149	223	51	208	139	0	755	379	204	243	0	17	1501	1733	155	87	542	584	4962	722	2	1	17	132	0	1064	809	20	32	0	23	0	0	72	2363	1076	50	167	6329	234	64	28	4	206	122	7802	4	528	2	108	0	284	2214	1766	4	6187	548	13	2	0	0	17	1626	96	38	608	379	555	1	0	2	0	2	3312	687	174	39	1256	158	91	118	214	426	369	0	239	293	26	1725	193	48	426	2	24	378	1177	3065	981	1227	101	969	2905	1053	268	302	852	2304	1896	0	110	58	830	962	30	1018	401	77	138	58	293	339	1	1852	35	0	41	2	0	622	1557	143	0	755	8	72	75	352	169	154	0	1325	42	83	387	1127	6	215	405	2	80	241	392	18	140	6	0	0	0	4	0	0	0	0	0	0	20	244	79	0	9	0	0	0	0	185	0	0	438	359	1073	136	899	0	0	150	94	1593	0	0	0	0	3050	902	762	532	142	5	3389	463	28	8	313	297	0	95	1804	57	269	84	22	1	3	2	1452	1	18	6	0	577	209	43	25	484	41	40	0	52	35	1851	8	455	90	0	111	75	0	5	419	91	197	0	17	6	298	44	254	55	3	383	0	241	166	5104	0	0	0	0	0	0	0	0	0	0	0	4	572	486	454	186	1401	4	151	851	84	0	230	33	1245	616	0	401	5	1052	936	0	0	394	3	31	340	1227	254	33	50	105	92	847	0	0	553	1643	0	6135	8	633	150	93	77	23	624	386	112	249	0	0	0	0	1	0	849	117	2	380	53	905	438	7	18	222	284	882	433	131	1	0	991	2	1900	0	55	433	2982	923	224	187	4	8	89	31	50	245	484	834	361	133	0	2	82	757	70	77	77	163	763	365	332	0	91	29	37	2	2	0	1	364	669	8	218	2799	587	24	1	214	0	6	0	367	1539	2952	0	2	1	0	5	0	4	0	0	239	410	4846	202	2401	386	276	327	156	1182	1484	0	346	0	623	6	840	0	816	111	8	1427	90	120	120	3518	2181	242	1	268	190	1874	2790	21	0	61	390	1990	781	10	504	208	26	864	0	8	275	20	0	1366	502	854	275	67	3	937	620	52	0	11	222	325	7060	281	0	1150	4004	0	0	97	0	2968	644	0	4	1097	370	605	12378	47	2	95	28	1082	0	1481	34	3088	7657	264	137	1537	210	207	1243	149	2101	28	88	114	85	406	689	1031	735	92	157	255	6	183	2095	13	439	328	1034	318	262	0	0	187	2538	3838	333	2226	2351	1615	32	5928	845	1076	11	276	1285	404	11	193	951	5001	611	17	0	1133	1790	2940	606	403	2	1165	403	504	2	1308	13	1802	699	776	6872	197	3381	1181	151	1922	2282	3094	806	1058	865	43	20	652	2	341	2	192	186	2604	457	4	590	158	25533	86	706	6	146	0	0	1652	2800	0	0	182	71	333	22	4488	6	87	1	0	14	0	0	0	126	4	315	13	0	0	0	0	0	0	4450	0	0	2543	0	0	0	0	1103	129	230	2181	0	2	0	0	0	0	0	0	0	48	0	1	15	0	0	98	963	1499	307	0	218	97	0	34	55	401	392	4	4	1	0	742	4	0	3818	19	290	3	0	0	0	0	5713	209	1	206	52	63	197	11	8	2941	2	0	0	0	0	0	1	0	0	0	0	0	0	1268	0	0	0	1967	40	0	33	251	537	1	2	0	97	60	136	9	1	1444	535	454	3	1	2	0	0	0	0	0	0	0	236	0	16	473	2	10	0	0	10	0	0	0	651	27	137	0	1	0	0	3	0	546	33	444	0	565	2071	4	0	1	0	0	0	0	0	0	0	0	0	0	0	10	907	290	63	7	1376	44	293	2570	2	1	0	0	0	939	0	512	0	0	110	293	0	2	0	1401	0	0	0	222	306	0	0	14	38	19	0	2	11	32	0	5443	0	0	0	2953	3787	633	4397	122	1408	0	77	1761	31	259	0	92	1764	161	14	0	24	129	38	83	0	0	2	3986	484	26	1	57	3	274	610	483	683	20	6	49	388	2	0	0	0	422	2	166	170	66	0	280	901	4	2	0	85950	0	0	15	0	37	437	11	45	4888	63	320	54	119	1607	102	1	3	1	4850	679	86	0	162	258	18	119	0	29	26	378	56	4	197	3615	0	3276	639	0	30	0	375	2	6338	193	29	78	57	1	202	300	515	21	48	1240	12	417	26	0	15	29	0	538	42	377	1615	102	107	1948	4019	174	0	65	44	2	55	870	739	501	570	20	4173	917	441	0	3428	49	112	86	144	4	1921	0	1	0	0	0	2462	7	126	1814	166	1875	0	0	2	3	550	240	391	181	0	0	0	469	278	2	62	1110	23	286	5	146	720	3221	0	6389	0	1	1719	120	0	0	17	0	0	1587	9881	0	14	0	157	33	1290	2	145	4	0	0	26	183	2	0	127	1550	77	14	217	0	1007	157	0	740	0	1395	4	337	18	895	1288	107	121	0	0	4	217	0	74	898	866	13	1228	0	8	50	117	0	1152	74	462	140	0	0	804	0	32	163	381	374	0	0	130	0	688	548	47	0	890	0	123	409	0	0	0	38	294	763	13	158	385	1170	54	1393	41	221	0	0	4	0	0	6	2	24	21	0	0	10	0	0	0	0	0	1	0	0	0	32	0	0	10	0	5	0	0	0	0	0	0	171	28	0	0	0	33	0	0	6	0	0	1	0	0	0	4	0	26	83	11	1434	0	0	0	25	0	0	26051	0	4364	0	0	7	754	8178	19	0	0	0	1222	0	9	0	4	2862	0	814	0	128232	32	203	535	410	0	335	0	348	159	0	95	2	930	12	246	9	194	82	31	0	208	115	5073	182	290	547	262	878	576	0	46	1389	45	0	0	484	0	45	0	2	8	4	710	853	3	91	2521	0	91	1066	608	0	0	59	367	383	58	7	60	488	96	0	2	64	24	2	16	56	5	0	1	1	201	1039	427	418	195	0	4	56	89	9083	1243	183	279	1708	0	201	1	409	0	247	9	6	0	345	976	4	2	0	240	363	359	0	0	0	0	0	0	0	42	0	0	0	0	0	6	0	6	6	23	2	0	0	0	0	0	0	1	3	111	0	0	14	71	0	0	0	168	0	4	0	1	0	4	0	0	0	0	7	3	0	0	752	1	1	0	0	0	0	0	0	1	216	0	294	1	547	43	116	0	0	0	0	0	0	0	688	0	0	0	1	2	0	0	1	1	0	0	2	1	1	0	0	2	0	0	91	0	6	0	3	0	0	283	13	0	0	4	0	1	0	0	0	1	0	0	1	0	509	0	0	0	0	0	0	2	1	0	0	0	1	0	0	0	26	0	0	0	0	0	1	3	0	0	0	689	1	0	0	5	2	0	203	0	21	2	0	174	0	0	5	56	1535	0	0	0	0	1	127	0	3	0	0	23	2	0	14	1	0	8	32	0	55	0	0	27	0	0	2	61	0	0	0	0	0	2	2	2	0	0	4	2	71	4	0	21	12	0	0	0	0	294	40	0	8	8	0	0	4	39	0	0	0	0	25	2	11	2	8	6	0	2	6	4	0	17	2	0	1	2	0	10	0	0	0	0	0	0	0	0	0	0	0	1	0	0	0	16	0	26	0	0	0	0	2	2	7	0	1	43	0	0	16	0	0	1	0	27	9	0	1	227	33	1	0	251	188	0	4	0	1	220	1091	3	0	296	76	444	574	328	615	390	491	998	585	1466	271	52	133	0	700	443	24	412	504	600	114	0	1622	1154	1297	0	99	502	158	1907	238	1040	14	192	332	597	8	1520	49	2159	421	5435	3403	890	15	30	941	667	145	3356	1199	557	671	12	109	1	0	0	0	0	11	8	0	0	0	0	6	44	0	0	0	15	7	0	0	984	14	0	2	2	74	245	10	3	1	8	5	0	0	0	0	0	0	1	0	0	11	0	0	0	67	8	0	88	0	0	0	0	181	0	64	1155	0	4	0	17	0	112	0	0	0	0	0	0	0	2	0	0	0	0	0	0	0	0	0	0	0	0	0	1	1	0	0	0	7	0	0	0	0	0	0	0	0	0	0	1	0	0	0	0	0	0	0	2	0	0	0	1	0	0	0	2	0	1	0	238	49	324	0	34	37	1377	0	0	825	362	135	27	2308	18	1786	415	1211	468	90	65	3988	34	406	171	1773	134	166	82	548	574	94	45	129	10	25	482	116	4611	0	0	1246	0	2	0	739	145	1	1	0	94	380	493	93	0	0	1	7	2	1	0	7	1	1	2	0	0	2	0	11	213	1974	1258	1169	425	653	4	168	705	1260	9034	1110	514	14	333	20	109	929	1475	279	964	1667	114	242	210	1166	243	1566	335	23	1858	41	133	33	164	39	0	1890	8819	2	156	289	43	377	4	0	0	50200	2881	401	969	81	546	2694	8	1341	54	7	366	180	331	41	89	526	0	240	376	2121	318	86	480	569	920	6173	6260	1312	3620	0	14	0	552	272	1	0	1359	0	0	0	11	372	0	3	9	0	19	2	836	548	0	0	315	0	0	0	4	1109	153	2	350	18	631	542	169	0	2496	19	601	419	21	83	10	7074	2541	1512	6	22	824	7	951	553	429	0	3	1033	14	284	17	2328	48	612	41	522	1243	1337	699	1298	465	4206	309	10	1	15	0	0	1	2	0	0	0	0	3	0	0	1	892	1073	383	1417	531	3619	4	175	576	1668	1005	2	442	242	543	1112	56	0	79	38	953	96	0	201	285	200	313	1459	945	285	4527	3382	84	331	5	535	265	392	1203	5	1030	2	1	0	0	0	55	24	240	0	31	7	8	216	699	144	59	0	2	629	1209	1142	1	71	3	83	4	62	560	0	453	435	230	9	9	0	0	167	359	1335	417	425	5	20	174	0	0	0	0	0	0	0	0	0	0	0	0	0	0	0	0	0	0	0	0	0	0	0	99	168	158	37	0	732	0	625	1	2290	150	23	184	438	0	0	0	3	1	2	0	0	0	0	0	0	2	0	0	0	0	0	0	0	4	0	0	0	0	2	0	70	369	274	25	602	1457	0	0	15	105	3711	0	0	0	0	1742	79	1037	284	0	385	29	371	8	26	278	0	0	0	76	38	168	0	0	0	108	13	935	39	1	49	0	13	0	1	0	999	41	3587	435	1047	1229	158	29	0	0	0	0	14	234	303	2096	1257	495	691	3	0	0	11	0	129	70	444	233	492	2399	340	1088	292	278	92	669	42	57	0	9	14	12	8	58	0	0	66	42	154	1001	1920	2256	486	1196	5	71	435	68	57	189	43	52	49	53	675	0	0	0	1	0	0	83	0	35	3163	267	490	1491	83	1428	419	4060	336	989	0	0	0	136	1409	381	1472	146	2	0	0	1544	328	600	36	2	339	557	9	99	0	0	23	0	11	36	148	1997	675	157	146	2	0	0	2	4	0	0	72	61	23	30	293	200	412	269	304	47	38	129	2185	102	635	252	468	1021	4	1119	3245	1328	1240	0	0	624	35	76	242	1204	40	299	553	1963	63	589	73	11	0	1	0	0	0	1	306	4	0	1	2	16	20	69	45	8	564	80	325	0	396	1185	0	0	1191	2	2	346	37	3008	1645	263	11	0	0	0	0	167	818	630	669	74	0	0	0	41	1	0	0	0	296	5	0	0	207	5	0	81	0	591	0	82	200	945	7279	1233	6052	1104	846	396	912	691	71	81	200	956	1965	0	4	0	850	0	421	1113	835	0	0	0	21	0	0	653	5508	3098	5282	3439	6380	2481	439	222	141	61	0	0	0	2562	2509	2	542	0	12	0	0	6	0	0	0	0	2	810	351	89	584	1862	256	236	6	0	0	2	1311	0	2	0	458	49	0	0	7	2712	4121	1130	25	141	349	6982	164	60	73	57	1115	4418	2575	1	363	47	1361	1	653	33	0	0	252	454	0	0	0	0	2874	537	0	2	0	0	3	0	12030	0	1	0	0	72	0	1299	0	12	0	1517	0	2	1089	96	451	2593	34	1950	0	0	5	2234	187	4	351	0	22	1031	266	3	122	1466	6078	41	42	29	217	595	1022	283	1	681	30	177	0	0	0	0	340	0	0	2	418	1	0	0	7	3	0	0	0	0	0	2	2	423	0	0	0	0	0	0	0	0	34	0	0	1	138	0	469	740	0	0	0	0	0	0	722	0	0	0	8	24	25703	32	1	1025	298	396	492	25	496	1121	833	374	141	0	5	4	0	0	3	3	9	0	3326	0	57	88	383	4	2	0	48	0	0	0	2	0	0	2	0	0	0	6	0	17	103	721	170	1533	512	13	0	0	8	1	2036	3	0	0	1	4645	1282	1	2116	511	0	0	1595	2	428	393	1056	2	1024	0	0	0	7	2	0	1	0	0	51	167	111	6	0	0	1	0	0	0	2932	31	891	182	0	0	0	0	4	6	22	7	0	179	0	0	0	4896	0	0	1639	0	0	0	0	2805	0	0	7	48	91	0	0	0	2	0	0	0	0	0	0	3050	0	836	8	6	0	0	0	7	12	549	111	265	2	0	0	0	1	10	1	0	0	0	0	320	324	208	134	73	7	0	1599	2186	40	306	268	1163	7566	4563	10703	2881	848	68	930	3146	0	0	2	0	0	214	0	11	0	0	0	0	0	0	0	0	0	0	4	3	1	10	0	19	9	0	3	2	0	0	0	0	2	1	26	0	39	269	148	1133	1183	818	2205	2	0	0	0	0	0	0	0	6	0	0	0	15	79	0	0	0	0	0	0	0	0	0	0	2	0	4	3	2	0	24	0	111	0	0	4	1	0	1063	78	500	0	0	10	0	0	3	2	0	0	0	0	0	16	2	2013	135	2	0	0	0	12	0	0	0	0	0	0	0	0	0	10	0	0	0	0	0	0	0	0	0	130	17536	0	44	0	0	2	0	0	25	4	24	202	0	0	0	2	0	1	0	0	2	7	75	9	1214	16	4985	0	0	0	0	0	60	0	0	0	0	0	0	1	0	0	0	0	0	2199	611	1069	10	929	2330	320	0	0	266	24	82	3361	1	0	448	125	136	10	725	1096	1097	764	712	0	0	0	0	0	0	0	0	8	0	807	3835	1907	14	0	0	0	371	44	33	50	140	2	0	0	0	0	194	2724	508	135	0	99	2558	1	0	306	0	78	0	0	0	1	2	0	0	0	17	0	0	0	0	0	48	0	5	0	0	0	2	1	2081	670	2915	1388	266	431	3	0	6	9	0	0	0	0	2	0	0	3675	0	4	260	323	699	839	40	30	386	146	0	553	260	120	133	23	7	1047	21	150	187	375	419	1924	31	488	3	8	3486	125	405	86	0	292	152	0	0	0	0	0	1	3	3	12584	18	3	0	0	0	0	2	0	3999	80	116	1055	106	85	166	347	163	4150	226	122	2418	0	0	513	340	4	1	22	3	1711	73	155	100	51	17	793	749	82	1947	0	3	3	0	0	0	0	0	0	0	0	3	0	0	9	0	71	133	0	56	107	519	0	0	2	50	2087	7	260	11	2	0	0	2	0	0	0	194	0	71	372	32	130	32	2	0	1	0	0	40	2053	83	954	5	340	702	208	75	4	0	0	0	0	0	0	0	0	0	0	0	0	5	0	87	1776	53	0	281	0	132	0	536	384	48	47	54	936	0	0	0	185	602	2	82	184	75	511	1415	2	12	51	169	250	0	0	145	0	0	0	69	545	416	219	75	127	459	0	4	1675	569	198	10	87	165	803	71	117	108	264	6	238	1	408	6269	64	168	334	298	31	3823	439	142	1116	8	153	589	43	284	117	20	604	6	500	570	47	11	45	69	159	72	15	46	49	98	10	172	860	218	0	31	324	94	156	2	4	73	35	144	0	0	81	415	72	44	564	65	523	0	103	432	98	5	224	116	114	100	10	0	0	185	54	501	591	32	421	0	1	0	0	178	0	0	46	417	0	562	239	32	117	1154	1	128	0	42	60	0	66	455	66	204	102	2	10	0	290	1	50	1454	3	270	828	1	1206	0	0	0	0	0	0	0	167	643	635	0	0	133	34	90	0	104	0	196	18	325	152	610	893	1893	1167	80	26	713	136	9	49	94	229	14	306	81	47	356	175	66	0	1201	2227	71	162	903	1	0	1	0	22	0	70	30	0	0	587	2	289	1	1433	75	368	12	457	265	150	47	342	0	311	5	73	118	1584	33	0	1155	7	1023	827	1433	117	98	249	404	776	307	3	12	0	39	209	53	2277	3	313	693	78	32	41	117	27	100	34	1249	0	1	65	143	10	77	104	48	0	0	495	4	9	92	505	596	0	10	791	283	42	36	201	0	0	32	15	66	113	35	4	4	139	58	10	136	212	93	824	1	1	2	1	0	0	143	4	4	99	275	100	2413	35	0	29	181	0	237	1560	1718	1120	2421	3464	257	0	2	0	9	0	0	0	21	0	2	2	0	0	114	2	1	54	0	1	1	0	0	6	0	0	0	0	3222	107	1	0	0	0	0	1	0	1	0	0	2	7	1	3	0	0	1	0	0	0	0	0	1	0	0	2	1	0	3	0	0	474	0	0	0	0	0	0	0	0	0	0	4	4	16	0	8	31	0	53	140	55	1	1	0	0	0	6	0	0	0	0	2251	2340	0	0	0	1569	511	58	617	48	850	30	33	146	20	0	0	0	0	0	0	0	0	32	0	1	0	0	0	3	0	3	0	0	0	6	0	0	0	1	5	0	0	229	0	0	7	7	0	1	205	98	395	773	0	0	1	54	396	0	0	0	0	47	2	2	0	3	23	0	0	1	0	0	0	2	0	69	2	0	0	267	758	0	739	0	2	128	237	11	3	103	8	268	0	0	2	0	0	0	2	0	0	944	0	0	0	0	0	123	40	223	118	0	0	0	0	0	0	2	882	0	885	193	953	1355	270	152	12	569	6	0	187	22	8	520	178	2750	2	0	80	739	7	0	1010	1376	2931	192	513	1	490	1808	95	44	2150	310	32	556	0	0	1	0	10	2145	1603	164	2	0	0	0	0	0	0	2	0	0	0	1934	0	274	442	12	1199	0	0	223	1145	824	3	679	126	38	0	11	18	1	1	0	347	0	0	0	6	17	1	0	0	0	0	0	0	2	0	1414	0	0	0	2	0	0	0	0	0	2	6	0	0	0	0	0	2	0	2	0	2	0	0	0	19	13	4938	80	7	0	0	4	4	0	6	13	0	0	0	0	31	0	0	0	0	8	5	7	0	0	448	123	0	3	5	2	0	1048	0	67	2	1	0	5	1	0	0	1	0	0	0	0	0	2	0	2	0	0	0	0	3975	2887	626	467	739	1005	1187	0	1	12	1073	903	0	2	0	0	0	12	8	0	0	0	0	3	3	0	3	0	0	1297	2	0	0	0	0	0	2	0	0	0	2	2	31	869	605	68	1	0	0	1	3	0	0	0	5	0	0	2125	2207	0	0	3	0	0	1953	2359	3	13	2	128	20	2	0	0	8	2	95	2060	124	26221	0	0	0	0	0	17	2	4	0	0	1406	1	0	31	181	0	0	0	0	0	0	0	3	0	2	0	1	0	4	0	0	11	12	6	13	11	87	75	508	0	140	402	0	5	43	2	0	4	32	268	0	1251	22	2	0	2	2	224	6	0	0	0	0	0	0	0	0	0	0	0	4	0	0	9	2	0	0	0	0	0	2	121	1342	0	1	1	0	1	0	0	1	0	0	2	0	0	4	0	0	6	3	0	1	1	3	0	0	0	0	0	0	0	0	1367	805	0	0	1	0	0	0	1	0	4	2	367	584	0	0	0	0	302	2	9	0	18	1	3	1	0	0	10	6	2	1028	0	0	0	0	0	632	6	0	1456	1767	232	157	0	0	6	0	9	5	0	0	0	0	0	0	1	0	0	0	0	2	359	406	0	4	0	4	0	1	17	0	3	2868	4	2	966	2	2	0	232	0	5	1	0	0	0	0	2	2	14	1	0	1	0	0	0	3	0	9	5	0	0	0	0	2584	74	0	1	0	0	0	0	1	0	2	1	151	57	1	0	3	2	0	434	0	0	608	0	0	0	0	0	0	0	0	8	0	3	2	0	0	3	0	0	0	2	5	0	0	0	0	3	0	39	0	172	381	1381	11	0	0	41	0	46	89	919	209	72	963	0	0	0	1	0	0	0	0	0	3	0	1	1	0	0	0	3016	0	0	0	6	2	4	0	0	0	1	438	1076	0	2471	12532	314	0	0	0	0	0	0	0	0	2	0	7	0	0	25	0	0	0	0	2	2	0	6	3	0	0	1	7	5	2	0	0	23	1499	0	0	0	6	0	0	0	0	0	0	0	0	0	10	0	0	41	8	0	0	0	233	0	188	0	0	0	0	0	0	0	0	0	2	0	1	0	1751	0	3	0	0	8	7	0	0	0	1	2	0	4	0	185	6	0	0	0	3003	2	25	0	3	0	25	1	0	0	1037	2203	0	5	0	0	0	4	3	0	3	6	0	0	0	0	1	6	0	0	0	0	2	0	0	0	0	0	169	249	0	2	6	0	0	0	0	2	6	0	0	0	64	0	7	0	0	658	8	1143	590	1257	6	0	0	0	6	0	2	0	499	0	29	878	0	0	2	4	2	0	3	0	0	1	0	0	0	0	0	0	0	0	0	7	0	0	0	0	0	0	1	0	0	0	8	3	2	1	0	0	0	1	0	0	0	0	0	0	0	0	0	0	0	0	0	0	0	0	0	0	0	0	10	0	0	0	0	0	0	0	6	0	0	0	0	0	0	0	0	0	0	0	0	0	0	3	0	4	1	6	0	0	0	0	0	0	0	807	0	0	0	0	0	0	0	0	0	0	3	0	0	0	0	0	0	0	0	0	0	0	0	0	0	0	0	0	0	0	0	0	17	2	0	0	0	0	0	0	676	729	533	0	0	0	0	0	0	0	0	0	0	0	0	0	0	0	0	0	0	0	0	0	0	3	5	2	0	0	0	0	9	2	0	0	0	1	0	1	0	10	1	0	0	0	0	0	1	3	0	0	0	0	0	0	0	4	0	0	1	1	2	0	0	0	0	0	0	0	2	0	6	18	0	0	0	0	0	4	0	2	0	1	0	0	1	23	0	0	0	0	0	0	0	0	0	0	0	0	0	0	0	0	0	0	0	1	0	0	2	0	0	0	3	1	0	0	0	1	0	0	0	0	0	0	11	0	1	0	0	2	0	0	0	0	0	0	0	2	3	0	0	0	750	5	1	0	0	0	0	0	0	1	0	0	0	0	0	0	0	0	1	0	1	0	1343	2	6	2	0	0	0	0	22	434	0	7	0	0	0	0	1	0	0	0	0	1	1199	3260	0	0	1	0	0	8	2048	0	285	5	0	0	0	52	0	0	0	0	3	2870	4	0	0	0	0	1	0	1	0	0	2	0	0	0	0	0	0	0	0	0	0	2	2	0	0	0	13	0	4	0	2	0	0	274	1501	0	0	0	0	0	0	2	0	326	699	2	0	0	7	151	0	4	152	14	482	1003	0	16	3	0	3	98	115	1	277	1	0	0	0	0	0	0	2	0	4	15	3	0	0	0	0	0	0	0	0	0	0	0	2	0	0	0	7	0	0	1	0	0	0	1	238	9	2	3	0	0	0	7	2	0	0	0	2	4	2	0	0	2	8	2	0	2	0	0	0	0	0	0	0	594	0	0	0	0	0	0	0	0	0	0	1	0	0	0	0	3	0	0	0	0	0	0	0	6	0	0	0	0	0	0	2	0	0	0	1	0	201	2	2	0	2	3	2	0	124	116	0	0	0	0	1	0	0	0	2	11	2	0	59	0	1	0	43	0	2	0	14	0	225	605	27	2	1	0	1241	0	6	0	0	0	0	2	0	1	0	2	596	0	58	692	1	0	0	0	0	0	0	4	2	0	3	3	2	0	4	0	0	0	0	0	0	1	4	0	5	563	1949	1429	0	2	45	0	0	337	747	0	9	33	95	0	0	7	2	0	0	54	0	0	636	117	415	97	1	274	0	0	4	2	343	476	0	70	935	2	0	0	0	111	4606	0	0	41	0	53	59	299	0	0	0	1130	214	112	956	0	0	0	0	0	9	0	1	2	2	2	5	0	10754	0	0	1	3	15	0	4	8	36	1	7	0	3	1	4	0	1	2	0	0	2	0	0	0	0	0	0	0	0	0	8	0	0	2	0	0	65	74	187	160	247	119	360	162	127	0	0	2	0	2	20	1	0	3	0	1	0	1	1	2	35	0	3	2	3541	3	0	1	0	0	0	0	0	5	0	0	6	319	2171	176	277	42	15	58	55	0	2	0	0	0	5	0	4	0	0	15	4	2	0	0	0	0	1	1	22	0	0	2	50	4	2	1644	1	1008	0	0	0	0	0	0	0	4	0	4	0	2	6	0	0	0	0	0	0	0	0	0	0	0	0	1	0	0	0	0	0	7	1243	2	0	0	23	0	0	0	0	0	0	1	0	0	0	0	0	2	3	0	0	0	0	0	0	0	0	10	2	0	0	0	0	0	0	0	0	0	0	0	0	0	0	0	0	301	0	0	13	0	0	1	0	0	0	0	0	0	2	0	0	0	9	0	0	10	0	15	2	0	2	0	0	0	3	0	0	0	0	8	0	1	0	0	4	2	0	0	0	0	0	0	0	0	0	2	0	0	0	0	0	0	0	0	1	0	0	0	0	25	197	1378	2	0	0	0	1	0	24	0	1	0	0	0	2	0	2	0	2	0	0	0	1	0	0	0	0	0	0	1	1	1	0	0	0	37	0	1	0	1	4	0	1	4	0	0	0	0	0	0	0	5	0	0	1	0	2	2	4	0	2	4	1	0	0	3	0	0	0	0	0	4125	7670	2	0	0	0	0	0	1	0	0	8	0	0	0	0	2	0	1	0	1	0	0	0	3	3	0	0	57	0	0	0	2497	0	2	8	0	0	0	0	1	0	0	0	0	0	0	0	0	0	0	0	0	0	0	0	4	0	0	0	3	0	0	4	0	0	13	2	3	0	2	0	0	0	0	0	1	0	4	4	0	62	0	2	0	0	0	0	0	0	0	0	0	0	0	0	2	5	0	2	0	0	2	7	4	4	0	0	0	0	0	0	7	6	0	0	0	0	0	0	0	0	0	4	0	0	0	2	1	0	0	0	0	0	0	0	2	0	0	0	0	1	0	30	2	0	127	0	2	2	0	0	0	0	0	2	0	0	0	1	0	1	0	0	0	12	8	0	0	0	0	1	1	0	0	0	2	0	0	0	0	2	0	0	0	0	0	2	1	0	0	0	2	0	0	0	0	0	0	0	0	0	1	0	0	0	0	0	0	0	0	0	9	10	6	0	2	0	0	4	0	1	1	11	11	4	42	0	4	0	0	0	0	16148	457	0	0	0	0	0	0	0	0	1	0	0	0	0	0	0	0	5	0	0	1	1	0	0	0	0	0	2	0	0	0	0	0	0	0	0	0	0	0	0	0	4	0	0	0	4	0	0	0	0	0	0	0	0	0	0	0	0	0	0	0	0	0	0	1	0	0	0	0	33	4	6	0	445	2100	252	11	7	384	2142	199	2	84	0	875	488	0	293	7818	1471	537	12	5	750	0	0	0	0	68	769	1	28	0	0	11418	0	4	0	0	0	0	0	0	0	0	0	0	3	2	2	0	0	4	1	0	0	0	3	0	0	19	5	3	2	2	0	6	1	0	0	0	0	1	13	0	434	392	667	0	0	14	11	0	1	41	0	464	3	1	15	0	0	109	66	0	0	2	0	0	1	1	0	1	4	0	2	17	1	4	0	0	0	2	0	0	0	1	0	0	0	2	0	0	2	0	0	1	5	0	12	7	2	0	0	0	0	7	2	2	2	1	0	1	0	1	0	0	0	1	1	0	2	1	0	1	0	0	0	1	1	0	0	0	0	0	0	2	0	1	11	6	0	2	7	0	1	0	2	1	26	0	0	0	3	0	5	7	0	0	2	4	1	2	0	0	3	0	2	0	0	0	72	11	0	151	3	10	4	8	0	0	0	0	0	0	0	0	0	16	3	0	0	2	0	0	0	6	0	0	0	2	666	22	6	2	2	0	0	0	7	0	0	0	0	1	3	0	0	0	3	0	0	7	26	6	3	0	0	54	3	4	1	0	0	0	0	2	0	0	0	0	0	0	0	3	0	0	0	3	6	0	0	0	1	4	0	0	0	0	2	0	0	0	0	0	0	0	3	0	1	2	11	0	0	0	4	2	0	0	673	739	254	4	0	606	47	0	0	0	0	2	2	4	0	0	2	0	0	0	15	2	0	1	0	0	0	0	0	1	563	47	304	0	0	1477	541	642	0	0	0	0	0	0	0	0	0	0	0	0	0	0	0	0	0	0	0	0	0	0	0	0	0	0	0	0	0	0	0	0	0	0	0	0	0	4407	1891	74	0	0	0	0	0	0	0	0	2	0	0	1	0	0	0	0	0	0	0	0	0	0	0	0	0	0	0	0	0	0	0	0	0	0	0	0	0	3	0	0	0	0	0	0	0	0	2	28	0	0	3	312	860	363	15	532	7	4	1	0	0	2	2	0	0	0	0	0	0	0	1	957	309	4	736	85	1964	0	0	286	0	8	0	0	76	1078	5	20284	0	0	0	0	0	0	176	402	0	0	1	41	438	203	21	43	517	587	1734	698	237	3	728	552	0	0	2	578	783	0	331	5	992	511	4104	39	100	3138	1520	0	0	0	0	120	233	17	1468	1838	16	213	0	586	33	454	565	289	0	112	0	2	0	16	476	247	5	3246	10	27804	37	153	1847	212	9	87	984	550	97	163	514	2166	5206	0	0	0	0	0	0	0	0	0	0	0	0	241	125	388	16	2	356	104	79	1630	210	1	398	2233	11584	1109	462	0	0	0	4835	3704	5046	2795	6601	62	2776	619	1098	89	810	0	0	54	1539	1	48	33	8	0	0	0	0	75	2	10	0	0	7	0	4	148	269	300	145	132	4	220	0	2839	1269	424	2	1	108	4319	314	22	0	0	0	1	2	0	0	0	0	0	0	0	2260	1107	0	589	1579	259	50	20	150	1080	3306	110	168	728	2	0	79	0	0	0	0	0	0	10	0	0	0	6	0	0	0	7	0	0	859	1810	157	790	533	72	34	0	0	0	0	0	0	0	0	0	243	0	1252	387	1933	469	13	0	0	0	86	74	13	4	364	422	339	6	0	6	8	835	1133	577	39	29	593	3009	406	37	197	7	0	147	156	52	2	103	0	630	234	208	21	95	173	0	532	389	132	1	50	71	14	167	13	117	0	25	991	68	1	21	6309	190	39	927	63	6020	122	2105	0	35	90	140	941	0	995	343	979	5	0	118	8	170	1	0	474	45	435	734	452	207	738	6	17	0	0	30	25	1	0	67	75	0	0	0	3	0	243	59	12	77	1347	6	232	281	862	122	0	416	0	0	32	6	57	361	249	1	33	73	10	75	5	104	71	0	418	44	5	1001	53	1189	1754	0	1711	265	3	319	752	94	93	49	327	0	64	457	51	299	127	16	1456	245	0	0	0	71	6	53	147	712	0	0	0	0	0	0	134	95	28	244	254	34	2	0	0	4777	130	741	1476	21	0	0	0	492	1	0	62	110	1	718	15	2696	35	125	21	1136	0	0	111	397	17	14	196	3075	299	2	0	3	43	715	19	13	241	2	42	264	1295	789	0	54	0	814	36	3	0	0	0	67	183	700	776	2	144	210	1982	1727	32	22	1687	81	309	32	431	479	102	5	2	0	53	21	2679	0	139	2	0	8	3645	0	680	686	254	0	21	470	8	353	6	128	2	147	343	254	0	288	541	63	581	142	231	57	124	62	601	358	2	5	0	11	5	77	289	940	111	1	2113	1958	3746	181	554	2	282	20	190	44	96	150	2926	2	2517	271	0	0	0	0	0	0	22	340	0	224	2	76	204	0	0	14	0	0	0	0	0	92	0	2265	3	850	45	0	2	365	0	0	148	5	0	0	711	0	1	70	17	0	88	0	0	0	0	0	0	1	2	1	1068	140	61	881	194	179	739	39	0	271	1001	64	87	35	136	929	2	0	0	346	337	803	1	5	724	15	16744	36	2189	448	157	134	755	203	995	0	0	0	1301	0	14	281	489	293	94	304	343	604	96	0	0	265	8	743	0	0	623	503	1022	148	1	6522	95	159	643	124	261	699	82	0	74	99	0	14	134	307	429	750	2050	6	67	155	2	2646	20	5	607	319	0	2	530	305	16	3	32	70	457	123	279	295	27	81	58	1250	115	185	0	0	2	381	50	0	392	889	124	142	179	82	302	2	0	4928	1	447	942	478	292	78	13	0	2	2	16	10	0	0	2	1	147	1516	14	2	0	0	0	1	30	109	1521	25	21	84	259	1201	0	155	0	0	2	0	66	3479	2057	77	97	441	286	106	226	218	398	146	265	9	3	948	89	2441	31	0	0	0	0	0	153	11	1	98	113	122	2	11	323	261	0	1	42	0	264	0	330	0	723	2	3	9	37	2423	50	161	104	1235	8	99	26	2585	33	213	278	303	589	0	0	0	0	266	0	1589	3992	130	0	0	146	2	31	1053	12	476	0	59	54	69	477	31	58	107	1689	136	391	0	0	1678	1579	144	778	432	292	234	60	241	379	3	7	973	0	0	0	0	0	0	0	0	0	0	0	0	0	0	0	1	0	4	2	1	11	1	4	559	0	3	1	0	0	0	0	73	8	297	0	0	8	0	217	809	1411	72	334	0	1219	152	202	443	160	7	5	70	25	189	2569	1970	0	1080	12	3	2	7	7	17	4765	18	18	394	143	12	8	34	243	2222	1995	0	94	5	1758	185	203	3	95	85	14	0	0	0	2	136	3332	56	23	330	164	1	2	19	0	503	400	13	156	30	9	0	0	211	143	22	892	1927	155	0	0	890	66	67	69	25	134	542	2160	21	231	399	324	22	14	113	76	20	269	135	60	2	813	1	0	178	14	2958	5481	674	92	4982	2125	100	136	66	521	511	60	888	28	386	563	691	122	3360	72	6	457	89	3	0	550	185	60	81	2	0	674	286	1006	589	7	71	31	62	156	372	178	318	773	3213	210	420	191	0	0	1324	433	39	50	1	180	553	452	259	0	143	76	3389	180	12	7	4	2	0	0	2	102	98	225	124	21	629	78	26	16	0	1221	0	69	78	192	1	19	475	27	137	917	364	11	12	10	9423	0	49	0	54	179	18	0	184	234	709	0	0	0	433	0	56	0	0	0	0	4377	13	0	710	1774	0	82	4	277	41	56	57	8	0	81	80	1158	0	0	108	112	508	10	771	674	53	523	30	0	337	59	326	0	4	199	8	705	0	24	3	137	2416	164	24	403	319	8	133	18	0	4	2	152	3	170	735	75	49	372	18	110	289	21	157	68	538	0	0	20	52	15260	2	96	6	3	1500	929	67	608	47	0	0	1	2	0	438	5	0	23	121	4	10	2	0	236	2	351	107	186	892	301	0	3	17	12	171	197	210	3	0	59	191	124	24	3	290	224	32	72	62	254	629	0	958	634	56	306	102	1820	42	78	78	0	0	0	166	0	88	6	211	0	0	5	37	90	476	50	665	0	24	82	133	446	1	203	1	447	718	5	213	2	225	0	0	3	282	598	1674	864	176	0	0	966	15	89	2	398	239	351	144	372	1034	408	34	2	395	66	29	216	206	377	109	58	97	0	0	1374	158	38	0	1955	37	33	274	58	99	56	1370	1092	293	339	79	1120	0	0	146	124	0	2	408	105	194	60	1680	0	456	56	0	0	2	19	626	0	215	0	0	402	228	62	173	7	369	0	0	0	0	0	36	0	0	76	0	38	1363	265	108	36	490	103	324	309	1039	179	703	135	296	956	748	0	0	402	442	371	236	19	1835	0	130	0	45	1	115	329	1572	476	162	333	5	116	30	33	26	22	71	374	136	198	449	37	59	8	4093	0	49	518	170	620	386	0	388	64	124	729	640	77	0	7	69	0	0	12	1016	0	0	271	82	340	62	183	3	303	66	0	828	1	205	32	97	127	825	165	0	242	29	60	3553	36	226	2	418	106	0	0	44	316	12	1	6	21	185	822	0	4400	89	167	0	0	0	0	223	17	1277	2252	10	904	610	606	18	0	0	108	351	41	197	651	0	0	0	0	1	0	130	4	0	0	145	18	24	1	78	26	11	85	50	0	0	0	5	0	115	0	8	69	139	15	82	2233	127	157	30	50	0	1939	44	269	355	0	0	168	203	29	108	2	0	0	59	239	31	31	907	464	0	584	0	963	191	160	237	18	27	23	471	38	2	10	18	583	90	1841	213	0	232	142	334	0	6	0	169	0	1008	209	403	68	855	2	2	4	20	2	73	25	347	26967	0	0	59	0	0	0	50	0	0	0	3	761	96	0	6534	121	54	70	115	430	154	14	2	6	1	612	10	0	6	264	0	24	178	7	3	2	0	1367	0	142	347	161	145	102	379	339	0	359	8	115	4906	30	74	7601	701	54	18	200	44	158	8	1360	504	249	277	27	5	91	0	0	6335	0	0	0	0	9079	2	0	0	0	7	1	344	0	119	131	1738	71	105	0	45	551	0	124	415	14	473	73	554	951	2689	93	0	0	0	4	48	522	1555	2	898	0	62	1047	171	513	0	432	76	7	0	0	4	86	0	0	0	165	0	0	0	0	0	0	149	2	11	31	51	1	184	0	1906	54	0	3	0	0	43	538	21	154	227	312	97	201	6	129	142	100	623	715	562	15	132	120	0	0	58	444	566	0	344	211	142	55	167	588	23	0	1	0	0	0	0	10	175	74	0	0	0	0	0	0	0	6	66	225	596	369	0	0	181	40	133	178	0	346	0	0	0	0	0	0	0	0	87	236	75	295	5	0	261	54	46	1	214	218	153	77	0	58	68	20	147	0	104	63	6	0	0	0	0	0	1	0	117	113	0	0	5	483	312	0	0	0	0	1	467	208	2129	3128	2	41	438	729	2	13	0	0	0	41	0	6	0	9753	1	0	1917	2	74	0	0	0	0	0	44	107	0	113	137	9	4	0	1325	44	591	234	180	1	5	10	1508	183	1111	33	117	1	41	112	14	498	4	19	90	450	1039	0	0	63	151	258	31	281	347	2	29	0	0	0	0	818	0	0	0	1	12067	0	0	5	4	0	341	496	0	0	131	0	39	0	0	33	28	2	59	97	0	7	0	1	0	14	4	12	241	5	449	5817	201	51	208	0	0	0	452	54	277	4	0	0	0	11	0	8	33	54	39	107	244	184	60	319	336	0	1	842	429	0	0	339	1285	90	0	0	176	528	53	25	7	178	14	145	47	284	125	521	266	27	145	44	13	113	36	0	82	358	827	23	92	859	183	1	83	65	53	27	500	699	55	696	2213	2846	20	54	204	42	453	88	9	511	49	166	51	1483	884	47	2	1950	29	26	362	4900	2	1	2	0	12	22	0	0	0	0	2	0	60	0	172	461	154	170	0	43	0	0	21	2	8	6	0	37	56	1592	21	0	256	2	488	0	0	0	2	0	9	114	0	86	38	1033	193	135	145	104	41	147	0	2	618	100	57	357	2	181	22	399	55	27	42	0	2	0	52	0	0	0	0	0	0	65	19	332	153	294	2152	0	0	116	0	0	0	0	0	67	0	235	40	299	318	0	0	0	8	0	0	583	32	108	2	218	134	3	0	1208	72	180	4	0	171	554	1822	0	9	9	55	2	593	135	29	57	24	76	33	998	82	74	5	1	98	71	241	548	118	3	1761	25	50	113	1826	301	347	265	187	0	1	0	0	0	2050	6	52	0	0	0	2	2	7	0	39	5	227	2	0	0	0	2435	4	399	331	1404	233	437	70	139	41	35	621	131	593	85	401	34	266	63	0	147	57	0	0	29	83	70	7804	6	0	69	3	312	805	2443	17	74	3050	41	28	168	35	1307	2026	0	6963	0	1903	21	2189	55	0	197	21	14	77	39	512	131	55	523	358	1365	94	128	381	52	814	21	1	59	104	40	9	181	20	3124	517	14	152	1046	338	11	105	60	29	10	0	132	113	507	384	130	9	242	382	0	212	281	2	0	6	25	2619	327	2003	3127	26	1969	737	17279	0	547	1	195	45	107	22	14	79	3	4	0	0	0	0	0	5	8	25	0	0	2	0	8	3410	35	114	40743	89	0	44	25	240	76	0	357	50	0	557	1665	47	276	257	548	630	3048	0	1	533	5	3	30	63	154	74	75	35	388	28	174	918	129	0	2874	140	0	292	730	18	3708	12	98	474	206	40	3	0	154	4	65	127	21	470	838	7	4	104	0	307	0	0	6	6	137	4	54	0	142	12	0	26	49	249	43	54	298	0	0	0	0	0	0	21	69	2	68	24	110	7	161	823	0	25	36	429	1124	141	93	2944	1337	0	1	3	560	2563	6	1	16	139	4	405	622	215	8	48	471	66	29	0	4	0	0	0	277	67	0	63	2	29	112	509	282	500	329	4	0	0	0	0	10	0	0	1	0	3	313	7	1	160	407	2415	103	94	2	136	907	5	687	25	51	362	45	3665	0	1	401	44	67	726	9	180	3	4	2	420	78	9	1	95	0	0	187	0	245	0	10	0	45	7985	22	53	1603	47	257	649	1030	951	0	0	84	665	0	169	207	282	2	0	113	62	0	10	0	0	0	0	0	0	38	22	857	2	0	123	68	0	405	894	981	0	496	169	221	159	94	894	1	8	0	0	0	2	2	2	0	50	15	374	221	0	0	0	0	77	2	9	14	259	287	144	211	0	0	0	5	936	81	21	136	11	0	0	2	71	201	142	0	0	129	2	33	174	291	0	53	1018	4	1502	254	153	2	6	13	45	31	13	633	22	37	298	0	4	3	11509	121	33	2	0	0	2267	0	37	0	0	111	985	376	0	736	0	0	236	57	69	17	136	466	18	201	264	45	0	18	1738	2	4	415	442	353	97	180	2888	35	151	0	2	0	26	638	0	177	1145	316	2	879	3566	34	2	0	234	113	209	504	92	0	0	3	0	0	182	339	48	171	0	0	0	0	2	0	2	0	0	0	0	61	1604	0	57	3119	138	77	755	411	97	0	276	434	1350	38	240	52	0	4	135	0	0	55	0	191	4	1360	33	3347	40	660	116	33	0	0	0	36	76	868	345	57	140	731	305	54	183	50	163	35	707	694	2	0	2	1965	1002	0	48	4123	374	0	38	23	96	0	27	1	112	1	490	68	73	495	77	59	137	101	0	497	121	139	31	1095	0	166	0	83	3258	2	558	47	482	0	101	94	0	0	208	1075	49	19	4	0	15	370	12	791	13	59	0	327	76	816	6	8	332	0	3	71	75	22	221	0	8	8	97	202	119	30	1177	79	2	25	159	1	2	7	6	0	2	0	26	10	181	568	0	509	0	0	0	0	150	7	0	0	0	2	89	2	2	35	123	0	150	0	0	0	302	401	0	0	0	1772	8	327	12	253	862	106	68	645	42	19	144	8	155	49	138	1	34	0	0	1428	344	7	246	124	130	29	53	143	44	12	825	33	616	250	0	2	0	0	16	86	0	0	0	0	0	4	232	1246	72	2694	112	79	107	283	370	0	2	42	6316	4	583	98	95	0	0	1	0	599	581	34	70	77	15	0	0	0	0	0	4	187	23	1602	180	186	258	0	0	2	0	653	697	1314	21	0	0	0	0	0	0	0	0	0	2198	0	18	230	959	32	0	0	546	0	921	2	2	0	145	181	9	109	449	18	141	275	0	0	49	403	117	491	64	2	0	0	3	0	221	91	1	0	2	14	209	69	353	0	2	1	0	486	0	45	0	0	0	2	0	103	29	7442	582	173	1970	173	17	0	0	516	527	0	0	0	0	0	0	0	0	0	26	0	131	186	0	0	0	0	0	963	2	55	388	0	31	442	2788	8	104	50	54	65	9	772	375	37	0	2	0	138	87	200	700	18	598	1279	196	420	0	0	0	447	2	0	0	0	0	0	41	22	600	358	0	5
"SAMN03492928"	842	0	0	0	9	0	0	0	0	59	40	76	5310	422	223	40	3	9	2	0	0	0	0	4	19	82	191	18	1077	77	17	15	0	20	426	21	7578	190	79	63	450	65	366	225	3535	53	351	0	3	6	312	536	3548	6	2	1132	3808	160	100	546	2	7	0	68	426	292	16	0	0	54	1662	0	394	60	399	0	2	547	266	102	0	1	16	4	282	0	0	12	16	8	4	0	11	13	79	300	6	76	6	941	1521	292	1217	300	26	244	5	248	76	24	1206	3	503	9	37	2	0	270	39	0	479	341	156	209	17	20	205	0	119	75	252	7377	159	37	58	8	0	56	54	389	171	113	117	196	1231	436	116	38	5	64	40	526	0	192	617	434	29	2070	410	158	20	154	410	432	266	117	89	344	10	701	107	0	167	1655	2935	667	1010	407	368	1	169	56	6	0	150	0	576	91	0	81	13	4	239	506	53	219	4	404	1112	478	289	499	124	265	57	1083	33	2	136	0	7	595	100	332	189	253	22	115	924	99	0	90	700	97	13	129	117	55	133	47	1	0	3171	325	18	174	101	32	0	0	94	30	0	88	449	174	200	417	111	109	110	383	24	8	14	653	72	2849	0	0	2	10	0	0	0	0	1	8	2	0	0	2	4	6	111	0	0	0	0	0	0	6	2	0	80	483	0	119	0	169	0	0	0	129	206	2	11	7	1032	256	59	34	102	0	55	745	0	0	191	0	27	0	0	1862	0	132	1571	216	362	0	32	320	2	1229	133	2	0	0	295	2	6	55	77	5	0	0	0	0	0	0	0	1077	88	124	59	239	329	875	429	35	9	44	0	566	332	63	376	818	0	3243	1971	4	0	0	23	2	353	412	836	0	2	3	1	0	0	0	6	169	11	0	78	301	0	0	0	0	39	1383	56	707	1783	282	308	865	333	0	221	23	538	113	4	335	590	125	332	3122	4	179	301	10	118	102	478	0	2220	1	0	2357	0	2	0	538	7	254	1108	370	76	281	2	9	120	583	47	382	874	668	177	214	36	193	19	314	42	54	26	8	0	615	79	43	103	1022	112	273	303	664	4	0	0	4	4	486	300	35	681	60	129	95	13	21	75	58	1030	135	40	103	232	676	358	249	0	108	784	90	8841	63	185	0	3	974	92	321	308	34	57	0	10	76	513	57	1105	126	82	68	7	3541	0	1743	2	2	66	5426	3	2	172	255	329	101	93	43	69	426	112	269	17	7	66	75	95	13	543	405	527	282	883	20	3	94	41	5	10	4	265	428	18	518	142	1556	98	401	155	163	161	6	28	102	35	243	361	118	5	531	106	71	336	39	13	106	6	164	186	481	0	408	5	749	590	85	0	32	2	611	17	58	187	0	87	48	89	2545	1288	2	4	12	70	136	3	104	70	502	56	624	46	161	4	49	787	109	193	95	62	303	400	140	135	660	0	48	4	189	7	2435	144	282	5	417	0	53	92	1148	2	277	1444	120	214	0	7	137	416	88	111	65	12	281	101	0	0	0	116	62	1453	0	169	301	531	330	304	52	0	199	36	11	226	530	235	0	91	1238	0	0	0	0	0	0	0	8	102	158	0	0	0	12	412	56	219	171	451	989	0	375	330	1	2	77	501	136	0	964	398	18	275	0	0	20	99	273	3	0	37	1082	155	4	0	0	375	9	571	41	379	71	664	0	361	1	182	59	0	2	1	0	6	32	156	1631	0	2515	151	43	493	0	4	218	0	0	0	361	5	405	0	413	353	121	180	503	0	38	1	3308	1205	165	7	6840	0	11	87	412	0	40	0	80	1531	535	598	1	26	156	8	8020	182	444	2621	238	58	726	2	3	2	0	0	0	0	0	0	27	18	8	189	2794	0	137	128	81	1	474	0	0	0	74	4	0	31	1	23	105	0	2	96	113	0	0	384	1130	2	236	0	0	0	0	23	0	2	0	0	49	13	17	0	1	2	0	2	6	0	10	0	0	0	0	0	0	0	0	0	0	4	0	18	34	249	0	2	44	224	235	434	47	204	46	170	1862	2	2	50	0	4634	2	5	0	586	325	28	133	77	87	71	330	155	251	749	1339	39	231	332	21	231	6003	0	138	163	199	17	79	889	21	89	380	92	68	0	7	43	1058	475	607	551	247	0	43	17	339	128	929	110	49	378	1359	540	767	289	83	2620	474	172	9	102	176	159	0	9	63	0	4	29	0	24	0	597	175	131	1	93	2088	12	232	1386	7	159	804	151	0	1160	149	1	961	872	0	0	125	3	0	199	168	148	4	0	0	185	21	4	71	413	1214	36	1060	0	142	52	1577	578	703	203	82	141	55	1	7	346	0	150	5	1	953	1343	3	2002	74	205	25	32	21	848	768	447	507	115	3343	4	0	0	0	223	130	45	271	1	34	194	317	2680	77	107	746	438	640	278	23	0	965	179	394	2175	3563	0	15	149	127	58	191	321	906	30	36	13	255	383	90	875	253	485	509	0	1	361	116	85	31	114	279	149	0	0	73	0	0	0	171	119	0	0	2	0	366	182	3	374	144	240	2	12	84	275	16	0	0	94	23	4	1314	15	3750	513	46	8	0	0	0	0	69	0	59	212	318	1057	3	0	0	3	0	8904	210	77	2	52	158	103	415	23	101	53	11	0	0	0	0	0	54	217	39	267	75	3114	11	512	10	239	20	5	75	1275	1896	5	0	0	3	31	4	1211	0	762	33	615	70	831	337	272	448	116	37	171	271	166	133	1138	1273	0	184	241	161	5	0	518	1348	1105	810	304	69	643	1	254	4	28	1333	722	858	0	1393	0	6	456	0	189	32	1397	16	5	42	47	0	771	0	225	35	73	779	154	4441	270	19	29	125	372	363	2	39	15	32	30	107	341	286	124	4	387	23	114	0	4	1301	867	3	11	57	1366	0	301	0	0	1232	277	105	11	17	5	9	134	206	136	13	22221	0	229	510	0	83	746	8	15	11	4	0	622	1004	50	43	191	5	33	47	103	254	0	0	0	186	93	656	523	357	1335	433	117	56	148	183	36	55	2013	0	413	1635	0	0	126	405	119	1435	23	515	21	27	3065	2532	0	70	209	124	48	429	0	0	2	46	304	6	176	5319	13	227	4	65	65	220	80	19	0	1024	0	206	49	48	297	42	185	2	393	0	362	1220	57	303	333	1128	0	591	372	2	128	247	184	104	955	153	814	185	106	80	16	464	0	0	3	4	771	1043	12	0	18	110	57	6	1210	98	0	1159	0	0	0	103	55	51	221	2	0	165	79	227	134	132	35	0	0	0	36	58	3230	0	0	0	0	696	0	4	0	0	2	781	684	173	2	0	0	1	211	0	2	0	4	2	39	8	0	0	0	3	0	0	456	67	91	147	0	228	469	62	31	0	86	317	1261	12	6	3565	0	0	4554	49	198	0	1	4	1	0	567	784	3	2	1	0	1	0	4	921	452	2315	0	136	1365	45	2866	0	0	3	0	1301	1834	1739	96	172	0	0	60	33	48	437	247	34	45	19	1	0	0	0	13	36	110	4849	51	613	902	0	32	0	68	7	6	6580	56	31	492	108	139	1284	20	11	425	49	31	0	0	11	0	16	1	10	403	107	47	82	40	111	231	0	447	280	113	58	95	73	352	0	180	115	359	51	3	118	1026	0	3395	713	118	18	376	39	134	48	173	33	30	1580	32	56	9	180	313	114	445	34	6	341	1	333	471	0	334	33	192	272	765	1070	208	0	188	0	2672	13	426	291	688	301	47	28	221	0	140	0	0	0	0	43	2	0	8	329	0	90	0	68	230	753	256	1066	127	0	190	208	14	0	0	25495	0	308	530	2	0	51	30	2	3	2	697	0	4	72	164	690	27	495	0	0	3	3	216	0	4048	12	11	1072	66	881	0	2	0	0	1	309	1	1559	388	89	0	155	185	5	275	103	32	150	108	0	0	1636	27	0	22	11	0	363	67	374	5	214	219	11	722	2811	627	106	0	531	0	0	0	0	0	319	2035	19	0	0	2	2	5	38	63	1110	0	0	0	47	0	54	31	9	18	3	306	1780	80	2	581	0	2	219	37	2809	16	487	175	274	407	10	13	94	499	5	119	646	286	4	630	0	43	2	68	545	21	0	6	842	89	15	292	182	55	0	20	66	521	0	0	0	2	0	0	87	2	129	44	41	203	328	454	947	0	339	0	49	13	8	4	312	0	0	0	0	0	0	476	38	75	548	147	0	0	12	538	102	331	6	534	1113	8	54	115	0	0	0	1460	1839	0	167	0	109	1926	30	0	245	105	57	263	665	74	142	676	116	178	498	51	0	0	0	0	21	384	331	12	0	176	2455	60	269	528	97	495	112	90	0	5	0	0	154	2	1379	0	0	6	125	0	0	0	0	4840	34	573	2	3	493	9	193	420	32	914	99	57	623	8	74	1073	0	3	0	499	2	0	31	15	1157	2	2	88	655	38	26	62	0	211	31	110	821	49	538	1309	629	1326	2	0	0	79	0	72	1100	1	508	0	588	0	0	0	322	17	87	629	0	0	27	0	0	0	0	0	0	0	0	7	0	0	0	0	214	2	4	2	56	67	606	8	97	126	740	0	351	397	2	580	0	1769	199	277	99	3	0	0	0	16	0	2	0	0	0	0	2	444	0	0	0	0	0	0	0	146	191	23	44	42	253	0	759	1387	0	0	0	0	0	0	0	0	0	0	0	2	1	0	0	290	0	150	0	191	0	1	4	0	0	0	0	0	0	204	30	311	0	23	25	3	374	3	57	0	22	488	527	35	142	793	202	215	38	206	5	1218	12	107	312	996	828	2	844	1	11	4	0	148	160	122	7	186	3	941	207	389	4	2	361	301	332	513	14	14	2	229	48	9	142	23	2	65	215	2054	1050	0	13	335	0	0	0	86	9	2	540	2	2	0	0	0	0	355	0	313	0	2037	143	0	3	355	116	49	14	96	0	775	0	0	8	4	274	0	5	313	260	856	5	3	634	0	34	238	0	0	0	0	39182	23	0	0	0	355	20	2	3	58	3	37	0	537	1	0	0	2	42	0	92	324	493	200	0	275	264	2	3	27	526	0	164	223	6	104	65	51	7	2	49	250	304	588	297	142	143	0	573	121	79	36	150	491	414	151	231	44	104	62	21	83	4	1	353	0	1	234	319	83	334	2	36	55	277	700	470	1616	89	0	0	224	376	156	97	41	480	16	1	451	325	968	186	820	75	194	207	266	0	53	0	98	9	9	7	135	171	327	801	318	2154	1522	86	0	0	0	64	183	157	0	17	720	93	829	372	149	2	109	2	1735	0	185	0	140	138	0	25	39	15	57	96	7214	698	35	39	54	99	58	28	16	0	0	0	3136	624	820	235	12	12	0	0	1	0	1	0	129	615	550	61	961	801	30	221	8	118	5	25	61	48	107	58	35	32	1	0	1644	432	443	47	0	264	0	1	0	0	128	0	24	43	15	789	401	0	366	374	607	8	1	1	157	345	0	188	760	846	129	30	340	0	55	1671	214	31	66	12	11	90	0	6	0	0	91	166	8	483	0	0	502	247	22	128	65	7502	7	2	128	943	100	568	0	315	52	7	2	0	31	508	221	61	66	1475	224	23	279	4	380	8938	2	744	11	0	2	0	0	831	200	133	381	0	5	2	2	1365	0	458	4	681	209	0	59	21	0	3	233	164	0	0	95	63	42	315	4	45	0	14	10	2106	0	4	0	0	0	0	0	0	0	0	331	0	38	60	0	0	155	23	0	87	4398	4	213	182	0	1065	27	0	2	549	419	98	6953	203	438	257	190	136	0	0	0	0	0	0	299	0	0	0	0	0	653	9	0	4	7	2	0	0	46	165	10	0	0	0	515	2	0	0	0	0	4	378	35	5	78	151	911	132	427	542	993	269	0	0	376	0	41	257	2	67	40	13	35	172	6	236	45	723	343	1232	0	4	2	0	0	0	0	0	431	7	25	1175	95	27	2	184	297	0	152	292	71	128	119	6	448	94	0	0	0	0	0	0	63	1831	4	149	14	864	513	2217	8	2	4	0	0	96	0	254	65	0	0	43	2	488	13	595	0	4	45	57	942	14	77	0	6	34	84	0	50	277	190	0	0	0	0	9	85	270	3428	0	0	0	139	572	23	0	0	0	77	54	0	0	67	74	18	115	13	2	36	2	20	109	9	1	7	315	15	1044	183	0	1613	51	13	7	103	0	296	128	10	55	68	0	80	3115	79	221	209	3	111	296	9	22	174	50	702	8	8	0	0	0	20	36	1464	129	12	22	0	518	2430	240	343	35	31	1190	205	217	103	143	2	108	22	203	9	105	281	270	31	197	13	90	2847	797	114	8	1	421	118	44	101	727	141	95	81	53	250	522	430	28	52	633	84	461	4	3	3	5	1234	540	388	0	3	144	54	28	2	398	2528	344	1135	479	140	39	76	383	43	1904	640	128	434	105	1673	132	4	181	295	17	1	717	268	216	3	0	0	157	307	0	0	483	713	167	2058	15	148	74	9	78	69	465	3	84	39	319	0	0	17	602	0	311	401	39	31	688	0	604	0	0	2	134	78	1848	0	12	2	2	124	80	20	58	4	0	53	222	205	0	9	65	372	2	5	107	47	750	87	10	0	152	0	21	664	68	5	180	0	139	138	645	137	60	105	0	119	36	73	7	0	40	0	0	0	29	8	0	356	71	117	0	202	84	75	133	4	0	2	587	167	0	0	4147	49	7840	0	99	16	27	19	78	1	2076	315	2	173	42	299	205	128	210	1113	0	121	1224	68	4	22	472	0	88	58	137	327	14	87	236	82	138	67	402	53	846	455	274	0	91	0	428	22	0	15	110	197	68	142	0	0	0	261	70	178	326	59	8	2	365	249	104	164	100	14	10	733	543	0	158	2473	10	167	2	1280	8	4	482	206	51	98	1	2	506	2	77	18	319	311	1457	451	911	13855	192	71	0	253	0	2	7	228	2	594	0	0	0	59	211	0	0	0	6	428	0	0	0	43	11	86	0	0	0	0	3	16	26	695	225	636	93	12	1	174	13	98	177	1402	273	379	1375	74	0	162	26	0	373	0	48	0	4	0	1	0	0	56	261	0	606	5	243	23	0	2	6	401	625	182	0	0	0	0	6	215	0	131	490	12	785	32	0	112	19	3556	56	0	8	115	599	7	99	5	4878	0	7	113	117	9	0	162	0	146	155	0	4	363	445	120	1058	1	47	287	28	0	0	0	36	20	319	0	113	213	26	10	98	336	0	0	0	0	61	207	115	0	0	0	404	20	0	666	43	10	2751	4	49	0	0	572	0	627	80	26	3699	2	0	6	133	28	2524	1	11	0	0	1397	0	0	0	0	1	311	0	2	1435	168	948	11	1589	122	238	32	3581	76	892	0	0	481	372	175	121	575	705	3	3	72	17	0	2237	2	732	48	2	2	0	0	13	0	16	0	502	635	0	107	0	81	19	4	244	121	0	701	479	629	0	0	0	0	9	49	272	33	0	160	4	32	0	0	7	81	236	89	163	1346	9	4	429	21	460	124	0	0	50	240	0	0	0	430	645	2382	20	195	149	3	35	5	387	544	0	68	656	0	18	910	17	95	39	11	18	6	68	13	14	4338	0	23	266	1320	13	31	72	45	85	4	368	1473	332	0	0	48	92	5619	324	776	0	70	30	216	67	149	1890	31	13	2519	2	277	142	91	471	104	166	59	203	84	226	1633	1	127	2	39	214	74	115	179	578	493	156	257	188	18	85	528	7	10	145	75	276	23	257	271	78	622	112	0	2107	157	0	0	1033	3	0	96	72	0	2	183	0	0	10	0	164	0	72	10	914	47	84	16	14	2	309	459	9	941	2	24	0	0	1	66	95	95	8117	43	5	839	0	24	0	26	1655	301	406	29	10	62	42	488	17	341	0	968	0	13	126	297	15	3	549	62	2	78	0	0	2	3	775	244	992	47	23	1168	48	222	0	0	179	41	66	0	94	111	0	1	0	36	0	19	210	23	359	79	57	0	56	0	230	34	327	4	36	71	0	0	0	148	268	286	0	0	0	5	416	22	15	43	7	208	293	841	0	0	236	653	22	292	53	125	108	111	0	0	0	0	0	58	450	178	0	0	0	1	0	0	26	58	241	0	0	229	8	0	0	0	99	177	44	6	2	0	0	80	0	0	0	0	2	0	1	18	0	743	166	585	1	707	0	0	122	20	9	0	0	0	0	6	0	0	0	0	1	155	0	13	32	23	44	12	89	0	0	0	0	0	0	0	0	0	0	0	8	333	92	242	183	48	25	21	2	201	88	0	28	49	240	133	0	419	82	3	0	287	0	0	0	201	85	1469	91	109	183	205	16	74	556	3612	23	1660	91	196	9	31	0	2	395	6	401	752	0	44	418	12	26	7	93	48	80	93	88	67	1006	1	95	169	0	44	0	49	0	649	3	1498	367	21	305	1113	9	79	0	36	45	0	70	229	0	684	226	76	540	7	0	7	33	1	117	212	0	1507	2421	83	15	17	709	164	136	5	834	36	138	102	351	409	28	0	0	1708	666	84	445	2	94	0	169	1452	40	0	168	0	4176	0	0	193	67	0	3	0	223	2	0	3	6	2	1	0	0	0	22	0	0	82	1	2	119	0	38	0	401	4	0	0	0	0	0	0	457	149	506	294	0	506	71	87	263	446	204	351	0	0	13	98	5	77	19	282	190	16	40	19	227	63	251	11	2	215	6	23	1032	142590	30	309	466	0	0	384	0	0	5199	181	2	1	0	4	264	0	0	108	157	0	2	8	59	720	120	50	209	610	301	270	583	6	1555	22	519	290	1	409	2722	1025	41	14	327	8	1	36	320	1175	354	116	26	38	3695	2475	44	1261	100	0	3568	374	71	0	0	0	0	0	186	229	127	93	1025	457	803	99	355	99	9	2	327	2299	21	440	0	0	74	64	882	34	288	38	258	2	197	80	0	71	105	974	2	64	292	9	105	174	50	60	142	7	290	44	0	76	105	5	3447	927	0	2	0	3	45	2165	443	1015	271	377	68	57	102	13	522	2	50	48	785	0	33	49	2	0	0	2	9	2	28	11	370	3	60	2	34	25	0	975	0	3	347	0	1	4	3190	374	16	1050	3	79	1593	30	69	220	0	1087	295	618	288	1857	1716	0	402	14	486	0	0	1036	1064	13	122	51	0	0	74	5	101	163	187	0	0	3	12	32	162	0	0	2	0	0	157	7	3674	108	0	2	265	144	52	1944	5	61	34	245	93	1	44	131	35	2123	254	6	211	253	25	84	328	118	4	224	0	60	62	101	11	82	174	2511	0	0	7	133	629	110	132	0	143	2	36	487	806	2	3	8	112	693	779	5	0	256	0	1	4	0	0	7	58	0	0	10	1	8	3934	563	103	38	221	455	10	379	228	29	63	14	0	4	64	80	2088	11	0	0	469	47	60	203	375	5980	0	0	1	0	0	0	0	445	2	478	27	0	1	254	117	1216	327	48	215	3	4	934	0	0	113	3	0	269	298	44	879	317	167	300	2	5	0	116	0	469	1389	194	0	0	0	2	0	7	5	0	49	20	0	70	353	2701	9695	254	947	35	23	1255	175	270	494	109	0	429	101	820	0	172	629	0	37	232	92	586	8	357	4	81	526	336	6	225	263	30	29	75	67	145	17	15	3183	265	98	425	18	144	91	21	57	21	88	1127	198	1034	1662	136	966	416	1	256	794	566	101	0	605	825	0	0	0	0	0	0	0	1033	0	0	1	0	0	0	26	79	578	137	305	0	146	0	337	10	989	94	172	1	0	0	0	866	131	53	90	29	741	112	108	68	820	98	8	413	0	43	1328	11	3	622	19	2	211	28	22	193	161	284	951	14	51	0	0	129	10	0	0	3	134	502	7	11	1	5	2	123	197	159	16	14	121	243	165	1	292	293	183	444	226	330	46	199	20	381	0	244	376	48	12	23	34	3	1	556	391	49	132	420	37	785	228	14	41	411	530	65	498	643	200	52	0	222	7	312	85	35	197	3	29	853	549	46	35	3	0	151	26	45	80	14	39	60	134	5	78	73	975	28	102	91	275	108	200	382	9	0	0	993	20	8	116	199	76	240	292	78	2453	0	93	9	41	111	2	2	0	1445	34	218	317	494	8	242	15	12	1795	1	0	64	298	266	465	3	0	0	0	0	19	0	0	1136	1007	123	3305	50	7	516	129	26	1	0	2	4	1597	0	0	0	0	24	0	0	801	239	30	1	10	0	554	15	903	0	9	25	0	0	14	97	514	179	9880	29	0	0	0	151	0	0	817	273	249	3	0	0	0	0	0	0	0	0	186	0	0	440	7	2239	0	0	0	2	0	0	31	250	0	105	137	31	0	675	17	0	0	0	2	6	432	4	956	741	0	0	54	2	2254	24	10	75	13	1	404	124	50	37	0	1522	203	121	1	0	48	13	15	275	614	17	640	4	42	172	251	29	2	267	8	0	0	0	0	1	352	0	77	328	221	744	695	2	30	34	120	364	311	2	551	79	10	24	1	0	0	16	0	0	2	238	732	95	2541	236	786	0	0	286	2	0	2	210	9190	731	370	1587	85	1	124	0	949	0	0	36	648	134	13	54	39	16	166	0	0	0	0	789	381	0	73	51	2211	47	280	1633	50	0	0	24	1680	937	0	0	0	0	13	0	943	124	201	660	113	154	400	15	582	0	199	0	7	1091	263	802	98	1222	336	144	191	48	1941	28	333	70	0	75	1211	1872	196	414	2319	180	798	343	4	614	19	4413	92	548	6	330	8	192	0	424	2	23	1544	53	132	17	48	14	20	92	502	241	105	28	12	265	584	62	38	3076	0	0	56	619	1	774	1	26	1119	31	29	32	188	56	1078	18	115	3678	243	67	3	2	0	2	103	212	92	97	120	765	9	0	232	1535	6	148	0	114	171	119	111	161	0	2	4	16574	185	3	133	20	106	103	614	49	13	1161	124	2	2967	95	135	10	11	151	326	186	399	88	205	200	0	0	58	0	281	0	795	171	89	1483	15	16	2	0	22	68	3400	59	0	0	38	0	3980	107	13	266	82	0	7	0	0	767	2371	40	0	278	16	27	3010	0	0	19	2	0	546	389	7	0	2	6	0	1348	0	40	0	0	0	0	0	571	116	0	2088	0	2	7	7	5	1	2	140	1110	0	370	2	0	2	313	1957	47	129	83	5702	81	499	108	6	660	403	1073	0	0	0	0	0	88	472	2	8	57	0	289	833	527	168	0	3	7	2	758	0	178	58	1083	50	0	0	57	0	0	24	187	3	1	10330	87	14	2	1	0	739	227	0	0	1	596	44	8	4	200	7129	5910	241	141	4	95	0	0	43	70	711	420	666	27	7498	60	40	462	340	2556	212	4	26	310	120	53	0	0	0	0	2390	42	378	27	1786	109	4	403	627	346	2130	0	0	0	507	1622	292	52	12	0	21550	0	0	0	0	0	0	24	241	0	0	0	3	0	0	9	0	506	254	13	3407	462	0	263	270	25	49	9	1	1	0	1	0	2	0	0	828	11702	0	1	151	4	581	5	0	0	1397	0	0	577	0	1	0	0	0	613	26	0	1179	724	12	206	34	181	305	139	77	0	0	5	162	193	671	647	97	736	480	299	0	39	254	181	76	73	36	104	135	57	5	362	805	476	100	806	1004	357	61	988	0	0	98	11	236	45	273	386	2	1957	960	14	290	5	480	76	7	13	127	49	0	0	2	1179	111	158	29	153	4	2	1	1	0	15	2	0	1	1	36	47	11	1947	0	1	132	114	23	202	52	106	63	0	8	154	0	9	0	16	342	0	4	44	32	44	236	7	369	107	2	42	56	0	58	445	5402	36	0	0	893	6	4	0	588	132	211	0	0	64	3038	212	1	136	2083	81	504	0	30	573	4	0	119	0	490	18	338	10	0	235	0	0	123	9	2	0	0	0	0	54	353	0	0	2	1111	0	0	0	0	0	14	70	2	119	0	0	15	2	0	0	0	132	0	105	3442	6	0	2	0	678	0	4	0	382	33	91	34	2356	24	0	19	0	0	721	975	12	191	8	89	4	0	20	3	0	1	565	475	4623	5	19	477	49	206	521	34	0	0	64	0	0	425	3	420	173	455	883	6	1	29	181	0	0	1	57	1124	349	0	11	651	47	141	44	25	51	237	761	0	295	837	1904	146	1053	536	133	19	3	2	9	268	133	24	2	400	0	987	464	188	96	561	462	148	104	209	219	184	268	0	31	224	56	19	770	2040	659	194	64	81	17	18	47	0	64	182	97	0	85	323	1402	1	108	3	254	994	54	371	104	109	199	180	36	563	80	0	0	14	15	5	4	4	1	18	314	535	58	452	187	112	407	1569	5	9	344	177	6	2	346	2	0	0	0	0	30	1	0	952	0	4	8	613	86	89	436	18	696	0	0	1698	16	53	737	39	0	0	0	0	0	0	0	1	0	0	0	0	0	0	0	2	0	23	2	8	192	0	0	49	288	86	52	50	34	609	160	51	50	2	2	0	4	17	11	16	300	310	240	0	303	258	149	210	15	83	2	99	602	407	201	0	1999	342	16	1794	74	613	3959	27	0	64	3	9	252	2873	0	474	6	1207	5	495	253	59	564	450	203	654	84	0	0	154	145	0	5081	1453	298	844	44	720	144	136	359	161	0	2	335	14	1469	81	2	2	375	183	2	105	113	438	200	9	169	24	1035	149	77	32	44	547	237	0	151	68	0	12	0	515	794	164	1	0	0	124	381	0	2059	77	184	248	367	1	238	73	67	2	0	0	0	147	0	0	0	281	60	1035	473	3321	1156	0	720	779	0	773	690	931	2	1391	285	2815	14512	0	1159	6	589	117	1400	7	459	0	0	0	372	0	0	42	108	42	6	30	0	23	46	135	3	34	1463	464	348	0	309	361	12	592	18	23	3603	108	237	0	0	483	152	58	1080	5	54	388	80	8	2	0	0	838	623	497	181	994	187	314	46	54	24	37	15	69	0	10	148	1858	1	1	2579	145	109	2	0	75	173	2	590	57	41	530	55	46	21	7	222	81	2883	264	40	473	104	58	32	8	10	392	40	1034	233	223	17	4441	2	100	40	34	6	2	0	6	198	310	135	39	165	315	160	691	129	1	0	0	65	0	465	105	95	4	108	283	428	49	232	315	2077	46	0	40	56	3034	2681	201	1001	487	200	8	1600	7	78	324	5954	0	199	265	3	26347	4	413	51856	2	73	55	0	2	1375	66	2205	26	1775	2	95	361	539	0	1	357	0	27	44	54	2	1648	0	467	20	10	0	235	59	779	0	37	7	1438	955	282	1864	697	329	766	1	3	2	0	93	59	1	0	0	49	2	0	66	17	1054	150	1142	747	268	73	0	2098	296	0	0	0	12	720	314	139	217	6	0	218	0	73	44	1113	0	0	67	299	1874	75	1	2432	30	0	45	1722	0	2695	86	172	1469	1344	19	199	69	27	73	285	2	0	154	37	2	51	122	1	0	1	579	335	282	0	5	722	0	0	871	6	194	348	149	198	680	1012	0	0	262	1	336	1689	589	61	1	47	676	141	900	140	42	73	19	553	171	84	85	1603	183	0	7	10	1	6	0	32	62	495	1975	250	0	71	0	0	0	0	0	7	135	0	0	0	0	0	0	0	0	0	0	18	0	0	0	0	281	381	15	0	226	1128	203	8	14	153	0	2	26	294	64	554	0	314	148	410	0	0	0	0	0	306	25	21	238	1219	7	191	248	5	0	1	5	107	64	27	432	117	51	20	58	0	427	915	117	2	827	996	17	35	91	208	311	4	400	162	923	0	0	0	2	0	0	0	0	0	0	1	72	415	436	56	545	1042	40	7	0	16	503	0	0	93	2047	758	198	104	39	6801	1553	0	92	0	1569	23	50	289	2	0	485	974	11	0	0	768	2	0	0	2	0	0	253	538	112	116	6575	4	1600	846	2828	379	983	0	0	2001	41	468	401	57	4891	171	0	0	0	144	22	0	0	52	0	0	28	309	58	324	89	48	389	0	4	0	0	399	12	107	82	0	0	0	0	950	134	0	2	0	156	0	338	0	4	4	66	230	86	24	534	97	1091	1372	608	0	14	0	2078	31	146	459	1650	629	124	35	22	39	3	61	303	365	246	26	113	3775	92	154	0	18	588	452	5	66	1	1114	748	203	67	1579	95	14	72	7	0	2	0	0	146	0	43	1014	129	6	30	108	757	20	157	335	215	13	69	1982	2	268	0	1300	207	11	19	15	153	3	663	458	20	403	66	48	58	3	38	24	5	1010	71	0	404	54	56	0	235	99	823	549	1817	21	6	32	223	0	289	487	63	1	48	28	42	26	371	127	286	461	8	212	94	160	789	2	579	116	145	303	153	21	97	7	2	84	1459	0	94	576	2351	545	0	0	0	2	0	106	0	78	550	767	10	83	445	53	23	411	6	6	27	143	490	1	19	210	274	24	78	150	32	0	593	1166	303	196	61	240	128	728	24	150	0	2	0	0	4	326	79	8	926	1747	624	4593	23	61	1287	52	37	419	2460	84	1095	2	1533	467	25	456	4	0	446	18	10003	403	233	0	531	14	8	7	17	14	30	2920	2	523	3	1	0	629	1975	8	583	2	12	2	0	187	20	0	0	0	1	0	2	0	0	19	141	698	14	5	130	6	4	15	184	580	0	362	1067	87	398	20	0	1	22	0	47	2	51	73	1333	465	42	48	88	435	29	27	170	4224	436	0	0	4	0	159	695	340	133	64	46	207	16	542	0	303	0	2077	81	25	211	6	0	189	0	0	109	486	0	106	279	175	0	2	64	292	26	0	335	122	1480	954	334	19	17	292	446	32	26	43	47	488	3	181	0	274	254	4	137	524	0	106	85	69	91	1883	18	3841	55	151	32	0	0	166	0	0	0	0	0	0	0	0	0	15	4	0	394	11	202	32	0	0	318	94	15	603	99	59	120	60	39	77	512	36	0	482	8	2	454	83	0	0	0	0	628	0	0	0	166	2	180	230	102	0	80	111	23	1	106	342	79	9355	27	0	1	11	2	14388	62	0	3928	358	126	17	11	53	7166	708	445	6	10	62	0	55	0	92	310	460	9	117	29	310	193	81	50	162	1	0	263	16	1708	215	0	1	121	105	8	0	4	3151	30	79	111	152	0	0	1155	13	86	0	0	593	1448	1546	669	497	95	0	0	0	0	0	0	0	156	48	228	68	62	61	0	0	0	0	0	0	103	0	166	0	83	1160	0	166	112	9	556	43	315	0	0	0	0	0	0	0	0	0	0	0	84	5	84	0	394	145	47	0	191	0	0	14	829	0	0	0	0	672	0	1	0	14	2	1	206	60	220	253	49	1985	6	15	0	118	407	132	82	262	47	70	585	41	137	0	1159	1480	97	136	4	62	8	395	1321	85	346	1996	76	3	20	1969	20	249	52	22	32	66	12	2	0	0	0	3	0	46	745	0	112	8	56	2304	23	282	0	79	0	390	0	124	339	72	30	56	4	3	4	3	71	0	333	18	0	57	33	987	71	0	212	3821	236	2821	324	69	56	589	47	41	95	867	110	1339	75	12	1014	276	839	686	2646	125	53	0	149	48	1	12800	33	143	116	17	90	1	32	275	9	5	1794	248	90	1535	502	158	15	139	415	1150	10	535	348	94	98	193	18	4	17	25	38	143	1480	0	335	3004	3	176	83	4	0	99	155	132	69	438	60	592	93	218	68	6	2	10	530	47	0	162	506	281	155	95	2339	98	1	399	8	204	595	78	226	86	4	155	2	677	0	3099	368	527	69	5705	98	156	280	114	464	0	0	191	769	0	0	628	224	240	44	0	0	437	218	423	9	101	11	149	3063	2	105	5	94	39	0	315	6	3107	116	117	3	0	3	179	0	0	0	4	157	1284	0	1	2141	18	0	0	0	749	19	211	39	2	227	54	14	0	7	2	238	0	2	660	53	8	0	888	19	0	319	0	1	55	0	0	0	2	240	15	5	98	11	0	40	412	38	100	163	174	0	135	156	21	1907	571	0	0	0	0	0	0	0	0	2	4	249	175	203	0	29	5429	278	25	53	215	38	348	13	7	84	291	506	118	236	24	42	1031	8	158	0	0	1	23	223	191	139	232	15	238	13	0	5925	624	18	7	154	299	6	241	60	49	70	20	116	5	2362	152	410	133	7	841	772	71	32	0	100	38	134	113	42	10	24	0	458	0	2252	0	582	41	39	0	192	0	87	603	1176	224	120	115	310	2246	23	82	11	260	0	2	180	68	11	133	75	45	211	32	263	1333	378	140	7	0	0	0	459	6	330	1051	316	139	79	176	33	2708	49	256	104	47	0	2	0	189	3	2	2	2	105	349	0	1228	51	789	46	0	0	0	146	3	2408	616	1080	549	573	566	440	1751	1830	1292	1995	712	780	418	80	583	383	193	858	431	745	431	343	755	966	241	329	7	2706	6098	253	287	3	0	0	569	608	11341	296	318	1186	2246	508	552	305	0	42	409	1665	1352	19	479	729	5	119	0	3096	725	77	5	84	4	0	0	0	0	0	0	0	12	345	56	186	0	141	41	0	3204	859	946	0	35	495	0	150	260	171	854	0	22	62	5723	5	66	1725	2679	787	9	86	257	4006	290	831	25302	1536	473	0	0	0	1002	2	96	0	740	58	89	724	288	4	0	0	392	46	2086	66	419	174	209	0	159	2	45	127	252	83	247	142	0	757	524	139	211	0	9	1663	1774	118	54	596	701	4583	737	0	0	6	119	0	1260	891	18	40	0	14	0	0	49	2406	1117	16	156	6398	297	87	30	4	235	203	8432	2	694	0	146	2	304	2386	1808	6	5895	599	18	11	6	0	21	1620	125	46	592	414	598	7	0	0	0	0	3326	697	145	39	1265	112	50	46	165	457	356	0	244	334	27	2026	187	36	376	1	16	369	1177	3373	1141	1095	142	953	3192	1061	259	289	898	2398	1846	0	112	70	772	1016	53	833	434	111	138	53	285	355	0	1811	25	1	61	0	0	525	1485	120	0	818	15	102	50	333	194	137	1	1572	50	84	397	1307	0	264	380	0	86	240	466	22	142	3	0	0	0	6	0	0	0	0	0	0	40	298	123	1	5	0	0	0	0	167	1	0	492	295	1181	144	1068	0	0	201	70	1573	0	0	0	0	3207	886	697	585	142	4	3739	496	21	4	323	331	0	122	1954	49	274	81	15	0	0	0	1226	0	9	2	4	629	147	38	28	432	31	29	0	84	28	1908	13	531	81	2	125	111	0	2	378	81	211	0	27	10	297	50	260	34	5	371	0	185	195	5923	0	0	0	0	0	0	0	0	0	0	0	2	556	443	415	202	1467	14	143	970	99	0	294	17	1317	583	0	361	13	1251	1078	0	0	397	2	30	393	1133	267	28	32	148	63	944	0	0	470	1722	0	6929	19	673	210	75	73	27	661	516	142	314	0	0	0	0	1	0	952	150	6	419	41	866	489	1	26	252	314	919	381	125	0	0	1064	2	2052	0	80	564	3103	915	265	248	2	5	76	18	48	304	546	872	247	157	0	0	112	869	66	96	72	202	817	401	430	0	106	25	67	6	12	2	2	339	626	3	220	2959	633	52	0	212	1	2	2	306	1667	3074	0	0	0	0	0	0	0	0	0	239	306	5202	182	2245	452	280	263	148	1372	1827	0	345	0	627	1	936	0	800	100	14	1509	91	145	134	3609	2318	295	1	257	241	1856	2559	14	0	58	401	2171	758	9	436	209	0	1060	0	7	261	25	0	1648	466	800	359	58	11	952	615	52	0	13	236	353	7028	242	0	1185	4406	0	0	74	0	3333	721	0	3	1060	314	643	12919	57	3	91	28	1243	1	1641	18	3082	8144	320	144	1374	232	273	1179	107	2347	15	96	137	64	319	768	1116	798	70	147	267	0	171	2128	2	444	326	955	339	221	2	0	237	2623	3965	292	2140	2249	1556	42	6643	839	1024	4	264	1388	415	29	157	1067	4617	594	14	0	1231	1874	2933	536	468	0	1092	389	488	0	1332	37	1955	755	793	6213	216	3290	1331	191	2160	2339	3040	864	1044	985	31	5	598	1	329	8	181	201	2663	557	3	552	146	26049	93	742	11	182	0	4	1792	2751	0	0	238	64	417	14	4495	12	105	0	0	11	0	0	0	130	8	338	9	2	0	2	1	2	3	4530	0	0	2299	0	0	0	0	1069	99	292	2224	0	2	0	0	0	0	0	0	0	83	0	2	31	0	0	103	953	1641	328	0	263	122	0	29	93	408	413	2	5	1	0	884	1	5	4239	16	347	0	0	0	0	2	5918	217	1	180	61	99	226	6	25	3084	0	0	0	0	0	0	1	0	0	0	0	0	0	1271	0	0	0	1902	42	0	39	281	574	0	0	0	121	48	134	30	11	1682	586	452	5	0	4	0	1	0	0	0	0	0	270	0	16	431	5	5	0	0	3	0	0	0	698	29	104	1	7	0	0	3	0	615	28	472	6	501	1913	7	0	0	0	0	0	0	0	2	0	2	0	0	0	6	900	318	87	13	1450	48	329	2599	2	0	0	2	4	1031	0	583	0	0	369	414	0	0	0	1360	0	0	0	220	352	0	0	11	26	14	0	0	18	25	0	5931	0	0	0	3242	3928	678	4302	122	1460	0	65	1719	31	230	0	113	1825	167	2	0	27	141	12	96	0	0	0	4343	509	11	2	31	2	275	733	507	696	20	3	39	415	4	0	0	0	374	12	175	227	101	0	262	997	2	0	0	54456	0	3	18	0	42	395	10	28	5307	52	353	51	151	1637	106	0	4	4	4938	990	89	0	169	170	13	152	0	40	24	384	55	0	218	3323	0	3433	690	0	25	0	354	9	7136	204	39	68	76	3	218	265	539	34	54	1345	0	415	15	4	26	26	0	469	37	465	1502	92	110	1962	4381	181	0	57	51	8	31	1015	758	529	564	22	4253	912	625	0	3486	43	112	103	134	0	1923	2	3	0	0	0	2554	14	123	1972	171	2045	5	0	0	6	525	277	424	249	2	0	0	509	303	0	66	1135	25	260	2	140	703	3530	0	6786	0	2	1707	100	4	0	25	0	0	1468	9925	0	17	0	155	31	1272	0	134	0	0	0	23	122	10	0	143	1630	76	11	188	0	1088	203	0	706	1	1257	5	628	16	896	1353	128	91	0	2	0	170	0	51	1017	1023	12	1122	2	10	43	121	0	1155	92	431	179	0	0	881	0	15	162	407	374	2	0	111	2	644	541	74	0	993	0	114	527	3	2	0	25	274	774	10	112	358	1346	53	1249	27	211	2	1	2	2	3	8	0	19	27	0	0	7	0	2	0	0	2	5	0	0	0	18	0	0	13	0	0	1	0	3	0	0	0	195	30	0	0	0	32	0	2	0	2	0	3	1	0	0	2	0	17	70	14	1490	0	0	0	68	0	0	41789	0	6870	0	0	12	2949	13354	180	0	0	0	2501	0	8	0	10	9971	0	1413	0	181807	143	210	485	394	0	263	0	375	142	3	139	0	1056	3	190	1	210	95	50	0	241	121	5398	182	349	507	266	940	529	0	44	1349	40	0	0	455	0	26	0	0	28	1	715	836	2	99	2610	1	106	1073	605	0	0	72	345	414	46	6	110	464	74	4	0	63	33	1	21	38	8	0	0	2	260	954	434	437	150	0	4	60	75	9494	1355	150	491	1687	0	215	5	382	0	224	9	6	0	377	1053	0	2	0	255	403	341	0	0	2	1	0	0	0	44	0	1	0	0	0	7	0	7	0	25	0	0	0	1	0	0	0	4	0	84	0	0	23	72	0	4	1	202	1	0	0	0	2	7	0	0	0	0	2	2	0	1	1083	3	1	0	1	0	0	2	0	2	219	0	241	2	463	44	133	1	0	0	0	5	0	0	645	3	0	0	2	1	0	1	0	1	0	0	1	1	1	0	0	0	0	0	87	2	3	0	0	0	0	352	6	0	0	8	0	3	0	0	0	0	0	3	0	3	492	0	1	0	0	0	0	0	0	0	0	0	0	0	0	0	19	0	0	1	0	0	2	3	0	0	0	762	0	2	0	6	0	0	253	0	13	0	2	185	0	0	17	48	1107	0	0	0	0	1	125	0	4	0	0	40	0	0	18	1	0	18	30	0	61	5	0	15	0	0	2	85	0	2	0	0	0	2	0	12	0	0	11	2	49	0	0	13	19	1	0	0	0	242	46	0	1	22	0	2	6	30	2	0	0	0	53	0	11	4	11	3	0	0	8	6	1	10	2	2	2	1	0	11	0	0	0	0	0	0	0	0	1	0	0	2	1	0	0	12	0	22	0	0	0	0	0	0	6	0	0	42	0	1	19	0	0	2	0	30	11	0	1	193	42	5	0	294	232	2	2	0	0	224	1190	5	0	361	137	449	556	360	739	421	537	1099	568	1401	267	30	153	0	693	487	35	393	545	589	113	2	1621	1306	1379	3	120	581	204	2009	245	1096	24	124	403	636	3	1430	55	2427	453	5189	3083	1037	20	17	962	686	172	3222	1274	540	740	5	133	1	0	0	0	0	9	15	0	0	0	0	1	47	2	0	0	13	4	0	0	889	16	4	3	13	67	295	1	9	3	6	3	0	0	0	0	0	1	0	0	0	8	0	0	0	43	7	0	116	2	0	0	0	309	0	130	1718	0	0	0	18	0	294	2	0	0	0	0	0	1	0	0	0	3	0	0	0	1	3	0	0	0	0	0	1	0	0	0	0	4	0	0	0	0	0	0	0	3	0	0	0	1	0	0	0	1	0	1	0	0	0	2	0	0	0	0	0	2	0	0	294	47	306	0	20	30	1251	0	0	854	305	132	38	2684	5	1598	495	1448	439	98	86	4318	30	460	165	1867	120	196	101	602	505	91	30	152	11	28	435	120	5099	0	0	1175	0	0	13	741	161	1	1	0	73	431	414	80	0	8	0	1	8	3	0	0	4	4	3	2	0	6	8	11	190	2108	1123	1322	436	644	9	141	807	1337	10137	1111	525	9	391	16	83	1020	1459	264	1024	1850	112	239	176	1071	305	1488	393	21	2024	61	125	37	141	58	0	2100	8883	2	160	301	46	371	5	0	0	37308	3264	428	968	110	653	2949	0	1319	67	10	360	183	345	37	80	530	2	244	379	2160	282	118	638	647	900	6300	6446	1388	4127	0	6	0	493	244	1	1	1435	2	0	0	2	322	0	2	7	0	14	0	936	656	0	0	259	2	0	0	3	1102	109	2	392	27	608	496	174	0	2507	25	631	441	8	91	15	6696	2507	1566	14	23	904	9	998	523	458	0	4	1117	8	229	32	2510	34	718	34	600	1268	1254	853	1206	457	4332	286	2	12	15	0	0	0	1	0	0	0	3	3	0	0	0	1068	1106	494	1360	513	3337	9	173	726	1764	949	10	406	253	514	1290	67	0	57	34	896	94	0	151	270	217	356	1493	982	263	4539	3646	103	284	11	474	304	395	1343	0	998	0	1	0	0	0	57	22	235	0	23	11	4	220	912	154	74	0	6	665	1179	1080	0	91	1	78	1	54	460	0	480	410	195	0	17	0	0	141	359	1397	373	452	1	18	130	0	0	0	0	0	0	0	0	0	0	0	0	0	0	0	0	0	0	0	0	0	0	0	148	189	173	39	0	798	0	798	4	2419	196	16	187	431	0	0	0	2	0	0	0	0	0	0	0	0	2	0	0	0	0	0	2	0	0	0	0	0	0	0	0	124	394	261	14	652	1421	2	0	17	143	3881	0	0	0	0	1900	134	1181	232	2	437	24	363	13	18	293	0	0	0	97	53	156	0	0	0	80	4	942	59	2	78	0	20	0	0	0	1036	22	3781	417	1141	1368	151	19	0	0	0	1	10	166	219	2232	1406	477	843	2	0	0	10	0	97	85	413	212	604	2503	318	1142	246	228	70	684	44	56	0	10	15	4	12	56	0	0	70	14	90	988	1902	2457	441	1051	4	79	421	59	74	166	37	57	46	77	756	0	0	0	0	0	0	97	0	62	3248	281	499	1521	82	1494	367	4167	344	844	0	0	0	144	1242	315	1519	127	0	1	0	1522	396	772	33	0	397	650	0	104	0	0	31	0	14	32	134	2027	828	119	121	0	0	0	0	2	0	0	100	58	34	39	354	205	467	275	271	44	38	133	2096	121	634	217	411	1114	0	1135	3380	1415	1660	0	3	619	24	116	218	1246	45	289	494	2007	73	550	65	11	0	0	0	2	0	6	211	3	0	4	3	10	12	111	41	13	557	70	331	0	414	1194	0	0	1124	1	5	336	31	3420	1532	297	15	0	0	0	0	172	978	619	694	96	0	0	0	215	1	0	0	2	282	5	0	0	196	3	0	59	0	696	0	88	237	1136	7451	1328	5957	1157	786	341	880	779	68	79	213	997	1963	0	0	0	906	0	456	1035	573	0	0	2	30	0	0	666	6435	3148	6187	3270	7324	2657	510	217	141	66	0	1	0	2426	2629	12	618	0	11	0	1	2	0	0	0	0	5	762	317	98	737	1788	311	227	0	0	0	0	1389	0	0	0	535	36	0	1	9	2784	4310	1265	23	132	363	7245	144	53	89	46	1008	4538	2712	2	389	37	1447	0	718	9	0	0	307	482	0	0	0	0	2891	600	0	1	2	4	6	2	12504	0	0	0	0	73	0	1292	0	10	0	1765	0	0	1148	110	442	2723	32	1982	0	0	0	2229	186	12	480	0	27	1051	308	0	94	1524	6091	46	61	21	222	643	956	290	4	656	35	217	0	0	0	0	367	0	0	1	479	4	0	0	20	5	0	0	0	0	0	0	2	483	0	0	0	0	0	0	0	0	11	0	0	2	137	0	442	786	0	0	0	0	0	2	698	0	0	0	7	19	25431	36	2	979	318	356	427	27	475	1173	872	338	153	2	6	1	0	0	4	4	6	0	3422	0	85	99	317	1	1	0	61	0	0	0	2	0	0	0	0	0	0	0	0	11	107	640	168	1597	528	11	0	0	12	7	2325	2	0	0	0	5242	1303	2	2026	609	0	0	1655	4	459	364	1181	9	1130	0	0	0	6	0	0	0	2	0	57	182	93	2	3	0	2	0	0	1	3118	45	900	151	0	0	0	0	1	4	26	2	0	169	0	0	0	5094	0	0	1735	0	0	2	0	2952	0	0	6	62	81	1	2	0	2	0	0	0	0	0	0	2976	0	825	24	2	0	0	0	4	28	575	79	271	0	0	0	0	0	11	0	0	0	0	0	390	303	234	131	112	2	0	1741	2237	29	338	236	1208	7525	4464	10275	2754	942	64	871	3222	0	0	0	4	2	170	0	9	0	0	0	0	0	0	0	1	0	0	3	4	3	1	0	30	15	0	3	3	0	0	0	0	2	0	25	0	48	240	170	1147	1191	666	2230	0	0	0	0	0	4	1	2	10	0	0	0	14	61	1	0	0	0	0	0	0	0	0	0	3	0	3	4	2	0	41	0	138	0	0	4	4	0	2866	55	461	0	0	10	0	2	2	0	0	0	0	0	0	11	2	1788	167	0	0	0	0	17	0	0	0	0	0	0	0	0	0	6	0	0	0	0	0	0	0	0	8	103	18961	6	32	0	0	0	0	0	44	1	30	233	0	1	3	0	0	0	0	0	2	11	73	10	1240	22	4755	0	0	0	0	0	77	0	0	0	0	0	0	0	1	0	0	1	4	2013	611	1176	2	973	2135	377	2	0	226	33	72	3333	4	0	427	120	102	1	791	1187	1210	820	751	0	0	0	0	0	0	0	0	4	0	794	4136	1857	20	0	0	0	338	49	28	43	134	0	0	0	0	0	267	2858	465	121	1	106	2726	0	0	304	0	118	0	0	0	2	0	0	0	1	8	0	0	0	0	0	52	0	0	0	0	0	0	0	2113	641	3016	1495	323	452	0	0	6	3	2	0	2	2	0	0	0	3581	0	4	300	361	717	812	26	38	395	127	0	521	233	117	122	16	8	1049	17	160	279	379	395	1911	38	527	2	10	3995	162	471	111	0	267	167	0	0	0	1	0	4	4	1	13155	25	0	0	0	0	1	2	0	4297	103	144	1117	95	59	197	389	156	4628	254	22	2441	0	0	506	358	0	2	18	0	1812	59	227	112	62	10	697	823	90	1971	0	2	4	0	0	0	0	0	0	0	0	0	0	0	0	0	78	159	0	40	100	515	0	0	0	55	2240	4	242	10	4	0	0	0	0	0	0	218	0	59	410	33	139	28	1	1	0	1	0	26	2125	92	1072	1	396	646	222	82	2	0	0	0	0	0	0	0	0	0	0	0	0	21	0	128	1972	46	0	301	0	95	0	598	448	27	72	53	848	0	0	0	265	687	3	100	191	84	463	1476	2	5	57	207	311	0	3	106	0	0	0	59	548	432	271	74	134	470	0	6	1653	522	196	8	107	151	911	63	143	142	278	2	227	0	525	5912	45	139	342	267	31	3938	460	193	1347	10	179	504	56	313	116	18	515	7	438	518	54	3	58	90	163	60	8	56	77	137	4	136	982	280	3	43	293	112	192	0	4	62	48	163	0	2	58	452	44	46	514	73	486	6	95	475	120	1	235	111	151	102	9	0	6	181	72	551	613	27	399	0	1	0	0	158	0	2	59	499	2	567	305	40	138	1260	1	161	0	24	63	0	86	459	94	199	118	7	24	0	296	2	32	1607	4	238	727	0	1161	0	0	0	0	0	0	0	187	760	695	0	2	170	31	90	0	124	0	188	22	360	181	464	910	2007	1267	58	18	841	121	10	45	122	253	7	216	78	41	334	224	75	0	1239	2254	69	167	952	1	0	0	0	14	0	56	37	0	0	724	5	299	1	1460	75	412	18	506	317	151	38	318	0	318	4	122	101	1676	47	2	1110	9	832	833	1211	102	83	236	484	754	264	1	11	0	44	224	51	2287	0	358	801	60	31	50	93	26	123	23	1317	2	4	76	160	15	82	110	47	0	0	533	6	23	99	576	633	0	24	774	306	56	24	177	0	0	46	29	81	70	22	1	2	124	56	14	151	244	101	813	2	0	0	0	0	0	127	2	0	149	257	91	2451	22	0	22	238	0	274	1636	1803	1179	2541	3806	253	0	4	0	9	0	1	0	27	0	11	0	0	0	137	3	6	53	0	0	1	0	1	3	0	0	2	0	3354	111	2	0	2	1	1	0	0	1	0	3	11	3	1	2	0	0	0	3	0	0	0	0	1	0	0	1	1	0	1	2	0	541	1	1	0	0	0	0	2	1	0	0	0	4	17	2	5	29	0	71	114	53	2	2	0	0	2	5	4	0	0	0	2462	2258	0	0	0	1537	491	107	656	76	879	50	38	123	18	3	0	0	0	0	2	0	3	33	0	0	0	0	0	6	0	5	1	0	0	7	0	0	0	0	3	0	0	258	2	0	7	7	0	0	186	105	456	819	0	2	5	64	357	0	0	0	4	47	6	3	2	6	27	1	0	0	0	0	0	2	0	59	0	0	0	283	824	0	833	0	3	124	280	4	7	122	2	285	2	0	0	0	0	0	2	0	0	812	1	0	0	0	0	65	39	215	137	0	0	0	0	2	0	0	916	0	1034	192	1119	1302	275	180	8	657	2	0	181	19	2	492	159	2967	4	0	95	631	12	0	1089	1386	2915	221	491	0	488	1808	77	80	2169	249	30	646	0	0	2	0	10	2168	1793	157	0	0	0	0	0	0	0	1	0	0	0	2057	0	279	433	5	1101	0	0	258	1273	901	0	664	138	42	0	7	14	0	0	2	474	0	0	0	15	19	2	0	0	0	0	1	0	0	0	1517	0	0	0	0	0	0	0	1	0	0	0	0	0	1	4	0	4	0	0	0	1	0	0	0	5	20	4985	72	4	1	0	2	2	1	2	27	0	0	0	0	22	0	0	0	0	3	1	0	0	2	428	147	0	0	1	5	0	1082	2	50	0	1	0	4	0	0	0	0	4	0	0	1	0	0	0	0	2	0	0	0	4321	3158	710	479	729	943	1126	0	5	13	1122	954	0	2	1	4	0	11	10	0	0	1	0	0	0	0	2	0	2	1342	1	0	0	0	0	4	5	0	0	0	3	6	35	876	630	77	1	3	0	2	3	6	1	0	7	0	0	2078	2448	0	0	17	0	0	2085	2624	1	11	1	92	26	0	0	0	11	0	72	2114	155	27526	0	0	0	0	4	3	3	1	1	0	1391	0	0	20	173	0	0	0	0	0	0	0	12	0	0	0	0	0	1	6	1	16	26	0	0	16	88	69	577	0	115	465	0	8	35	1	0	0	28	222	0	1397	35	9	0	2	2	283	8	0	0	0	0	0	5	0	0	2	0	0	4	2	0	3	4	0	0	3	1	0	0	103	1333	0	0	2	3	1	0	0	0	1	0	1	0	0	5	0	0	9	9	0	0	0	0	0	0	0	0	0	0	0	0	1646	907	0	4	1	0	0	0	0	0	2	0	389	634	0	0	0	2	340	1	1	0	19	2	5	2	0	0	13	16	6	971	0	0	0	0	1	704	0	0	1388	1796	224	194	0	2	3	0	6	13	0	3	3	0	0	0	6	0	5	3	0	0	321	389	0	5	0	3	2	6	17	0	1	2963	5	4	935	2	4	0	257	0	0	2	0	0	0	0	3	5	13	0	0	0	0	0	0	2	0	4	4	0	0	0	0	2593	65	0	4	0	4	0	2	1	1	1	2	127	26	3	9	5	3	0	452	0	1	672	0	0	0	0	0	0	0	0	14	3	7	8	0	0	0	0	0	0	8	0	2	0	0	0	1	0	65	0	212	399	1494	12	0	0	21	0	35	103	932	210	55	1037	0	2	0	0	0	0	0	0	0	2	0	0	1	0	0	2	3156	0	0	0	7	0	0	0	0	1	0	501	1028	0	2539	12945	413	0	0	0	0	0	0	0	0	4	0	6	0	0	20	0	0	0	0	1	0	0	2	9	1	0	9	7	3	1	0	0	32	1545	1	0	0	3	0	0	0	0	0	0	0	1	0	18	0	0	37	10	0	0	0	256	0	232	0	0	9	0	0	0	0	0	0	0	0	0	0	1833	0	0	0	0	7	7	0	0	0	2	0	0	0	0	179	4	0	0	0	2934	0	26	0	1	1	48	0	0	0	1240	2378	0	0	0	0	0	8	0	0	0	16	0	0	0	0	1	10	0	0	2	0	2	0	0	0	0	0	147	255	2	3	6	0	0	1	0	4	1	0	0	1	80	0	8	0	0	661	6	1123	539	1296	14	0	0	0	0	0	0	0	499	0	37	840	1	2	1	8	0	0	0	2	0	0	0	0	0	0	0	0	0	0	0	1	0	0	0	0	0	0	0	1	0	2	3	2	4	7	1	0	0	0	0	0	0	0	0	0	0	0	0	0	0	0	2	0	4	0	0	0	1	0	4	0	0	0	0	0	0	0	3	0	0	0	1	0	2	0	0	0	0	2	0	0	0	3	0	0	0	2	0	0	0	0	0	0	0	800	0	0	0	2	0	0	0	0	1	0	0	0	0	0	0	0	0	0	1	0	0	0	0	0	0	0	0	0	0	3	2	0	31	0	0	0	0	0	0	0	711	767	615	0	0	0	0	0	0	0	0	0	0	0	0	0	0	0	0	0	0	0	0	0	0	2	0	4	2	2	0	1	8	0	2	0	0	1	0	0	0	9	0	0	0	0	0	0	2	0	0	0	0	0	1	0	0	17	0	0	0	3	0	0	0	1	1	0	0	0	7	0	6	13	0	1	0	0	0	1	0	1	0	0	0	0	0	17	1	0	1	2	0	0	0	0	0	0	0	2	0	0	0	0	0	0	0	0	0	0	0	0	0	0	2	0	0	0	0	0	0	0	0	0	0	0	7	0	0	0	0	3	0	1	0	0	0	0	0	1	3	2	0	0	773	5	5	0	0	0	0	0	0	2	2	0	0	0	0	2	0	0	2	0	6	0	1295	0	1	11	0	0	0	0	21	474	0	13	0	0	0	0	3	0	0	0	0	2	1180	3626	0	0	1	1	0	12	2085	2	275	2	5	0	0	49	0	2	0	0	0	2878	2	0	0	0	0	0	0	0	0	0	0	0	0	0	0	0	0	0	0	0	0	0	9	0	0	0	25	0	8	0	1	0	0	242	1327	0	0	0	0	0	0	0	0	302	805	0	0	0	18	133	2	8	144	13	488	1008	1	15	1	0	4	143	179	6	286	0	0	0	0	0	1	0	15	0	6	30	0	0	0	0	0	0	0	0	0	0	0	0	0	0	0	0	9	0	0	0	0	1	1	0	202	19	0	0	0	0	0	18	2	2	0	0	0	5	0	1	0	2	3	4	0	22	6	0	0	0	0	2	0	613	0	0	0	2	0	0	0	0	0	0	0	0	0	1	0	6	0	3	0	0	0	0	0	7	2	0	0	0	0	0	0	0	0	0	5	0	222	1	1	0	0	3	0	0	100	124	0	0	0	0	7	0	0	0	3	14	0	0	43	0	0	0	44	0	2	0	5	0	270	525	21	2	0	1	1254	0	13	0	0	1	0	3	0	2	0	0	509	0	65	729	0	1	0	0	0	2	0	3	0	0	3	2	2	0	6	0	0	2	0	2	0	5	2	0	7	508	1985	1505	0	0	86	0	1	379	723	0	10	19	147	0	0	4	0	0	3	43	0	0	692	120	395	52	3	263	3	0	3	3	367	437	0	98	1016	5	0	0	0	153	4473	0	0	59	0	55	64	261	0	0	0	1102	216	100	1104	0	0	0	0	0	12	0	0	0	0	4	2	0	11544	0	2	1	1	24	1	0	1	39	4	3	0	3	3	0	0	1	0	0	1	7	1	2	0	0	4	0	0	0	4	9	0	0	2	2	1	96	77	167	171	238	106	329	143	146	0	1	0	0	2	15	5	2	0	0	0	0	2	0	2	36	2	0	4	3758	2	0	0	1	0	0	0	0	0	0	0	0	326	2305	216	301	37	18	66	35	0	0	1	0	0	7	0	0	0	0	12	1	0	0	0	0	0	0	11	15	0	0	0	57	4	2	1551	0	879	0	0	0	0	0	0	0	3	0	0	0	0	1	0	0	0	1	0	0	0	9	5	0	0	0	0	0	0	0	0	0	23	1428	1	0	0	24	0	0	0	0	0	3	0	0	0	0	0	0	0	9	0	0	0	0	0	0	0	0	6	1	0	0	0	0	0	0	0	0	0	0	0	0	0	0	3	0	328	0	0	14	0	0	0	0	0	0	0	0	0	0	0	4	0	5	0	0	9	0	3	5	0	0	0	2	0	3	1	0	0	0	3	0	2	0	0	2	0	0	0	0	0	0	0	3	0	0	8	0	0	0	0	0	0	0	0	0	4	0	0	0	22	185	1535	2	0	0	0	6	4	49	0	0	0	0	3	0	0	0	0	0	0	0	0	4	0	4	0	0	0	1	0	0	0	0	0	0	28	0	0	2	0	1	0	2	1	3	0	0	0	0	0	0	2	0	0	2	2	0	0	4	0	0	6	4	0	1	2	0	0	0	0	0	4147	7159	1	0	0	1	0	0	0	0	0	9	4	2	0	0	1	0	0	0	0	0	3	0	2	2	0	1	47	0	0	0	2525	0	9	13	0	0	0	0	1	0	0	0	0	0	0	0	0	0	0	0	0	0	0	0	2	0	1	0	2	0	0	0	0	0	10	0	12	0	0	0	0	1	0	0	0	0	2	7	0	48	0	4	0	0	0	0	0	4	0	0	0	0	0	0	2	0	0	0	0	0	5	15	4	8	0	0	0	0	4	0	1	3	0	0	0	0	0	0	0	0	0	1	0	0	0	0	0	0	0	0	0	0	2	0	0	0	0	0	0	0	0	24	0	0	101	1	0	0	2	0	0	0	0	0	0	0	0	0	0	0	0	0	0	4	14	0	0	0	2	0	1	0	3	0	0	0	0	0	0	0	0	0	0	0	0	1	0	0	0	0	4	0	0	1	0	0	0	0	0	0	0	1	2	0	0	0	0	0	0	0	6	9	2	0	4	0	0	7	1	0	0	3	3	0	32	2	0	0	0	0	0	16226	494	0	0	0	0	0	0	0	0	0	2	0	0	0	0	0	0	2	0	0	0	0	0	0	0	0	0	0	0	0	0	2	0	0	0	0	0	0	0	0	0	0	0	0	0	0	0	0	0	0	0	0	0	0	0	0	0	0	0	0	0	0	0	0	0	0	0	0	0	22	0	0	1	515	2198	217	14	2	309	2487	194	0	71	0	885	501	0	335	8140	1477	492	8	3	755	0	0	0	0	81	648	1	34	0	0	11453	0	3	0	0	0	2	0	0	0	0	0	0	3	0	10	0	0	1	0	1	2	0	0	0	4	21	5	0	3	0	0	2	0	0	0	4	2	1	8	1	433	410	689	0	0	30	12	1	0	63	0	2563	5	6	28	0	0	263	118	0	0	0	0	0	0	4	0	0	0	0	0	15	0	1	0	0	0	1	0	0	0	5	0	0	0	0	0	0	0	0	0	0	4	0	15	10	0	0	0	0	1	7	11	0	0	1	0	1	0	3	0	0	0	0	6	0	4	1	0	0	2	0	0	1	1	0	1	0	0	0	0	1	0	5	11	0	1	3	2	0	1	0	0	0	18	5	0	0	5	0	5	7	0	0	2	7	2	0	0	1	0	0	0	0	0	0	61	27	0	169	2	15	5	4	0	0	0	0	0	0	0	0	0	2	8	0	0	0	0	0	0	11	1	0	0	0	706	30	1	0	0	0	4	0	2	1	0	0	0	1	2	0	0	1	0	0	0	7	24	4	3	0	2	38	2	8	1	0	0	0	0	2	0	0	0	0	0	0	0	3	2	0	0	0	3	1	0	0	3	3	1	0	0	0	0	0	0	0	1	0	3	0	3	0	5	0	3	0	0	0	0	0	0	0	728	819	255	0	0	617	43	0	0	0	2	0	0	4	0	0	2	4	0	2	13	3	0	0	0	0	0	2	1	3	566	22	300	0	2	1560	473	575	0	0	0	0	0	0	2	0	0	0	0	0	0	0	0	0	0	0	0	0	0	0	0	0	0	0	0	0	0	0	0	0	0	0	0	0	0	5901	2077	99	0	0	0	0	0	0	0	0	0	0	2	0	0	0	0	0	0	0	2	0	0	0	0	2	0	0	0	0	0	0	0	0	2	0	0	0	0	2	0	0	0	0	2	0	0	0	4	34	0	0	1	290	834	365	10	638	6	6	0	0	0	0	0	0	0	2	2	0	0	1	5	898	256	2	555	78	2278	0	0	317	0	20	0	0	59	997	7	20838	0	0	0	0	0	0	138	419	1	0	5	97	453	102	23	50	554	578	1851	598	251	0	756	608	0	0	0	496	856	2	307	3	1019	471	4184	44	87	3092	1770	0	1	0	0	149	198	25	1450	1939	19	210	0	600	35	352	537	280	0	133	4	0	0	29	405	258	3	3382	15	28504	33	124	2005	252	19	81	1109	571	102	194	427	2383	5040	0	0	0	0	0	0	0	0	0	0	0	0	255	123	390	16	2	400	120	79	1610	253	3	465	2155	11511	1160	418	0	0	0	4824	4183	5376	3227	7333	71	2701	755	1149	98	806	0	0	59	1463	2	49	54	0	0	0	0	0	73	4	10	0	0	3	0	2	168	322	273	152	81	5	185	0	3011	1422	425	3	0	139	4219	352	39	0	0	0	1	1	2	0	0	0	2	0	0	2155	1275	4	605	1570	225	44	17	114	1012	3076	100	128	693	0	0	83	0	0	0	0	2	0	5	0	0	0	0	0	0	0	1	1	0	959	1942	185	858	543	77	35	0	0	2	0	0	0	0	0	0	231	0	1419	393	2046	581	18	0	0	0	88	38	5	0	370	424	345	7	0	0	26	918	1204	617	55	26	636	2800	426	33	198	25	0	186	176	39	5	110	0	750	298	228	23	89	116	0	528	487	163	2	42	74	14	203	12	141	2	26	1053	75	0	22	6656	283	45	926	98	6141	149	2349	0	64	100	170	859	0	1189	325	1046	7	0	132	10	195	5	0	466	34	479	767	475	199	754	9	21	0	0	28	23	0	0	57	86	0	0	0	2	0	324	65	17	92	1522	6	195	251	971	192	1	390	0	0	29	12	80	371	247	0	24	81	14	90	0	58	64	0	452	35	2	1047	35	1294	1796	3	2044	263	2	291	745	116	99	47	257	0	87	537	46	311	144	5	1479	264	0	0	0	52	6	45	133	800	0	0	0	0	0	0	123	109	26	268	315	25	0	0	0	4642	108	747	1618	11	1	2	4	561	0	0	144	210	1	745	4	2524	31	135	39	1226	0	0	131	395	8	8	235	3362	317	0	2	0	40	546	13	10	225	12	33	274	1297	702	1	41	0	785	52	0	0	0	0	67	144	758	743	4	139	220	2261	1779	30	41	1737	65	317	24	505	484	64	3	0	0	116	26	2732	4	173	0	2	11	4092	4	732	719	199	2	16	454	0	329	3	128	2	146	421	282	1	281	557	70	517	196	323	45	114	81	546	320	5	5	0	3	10	78	326	838	124	0	2425	2081	4226	130	551	0	203	18	192	43	114	163	3234	8	2548	266	3	0	0	0	0	3	19	340	1	239	0	50	219	0	0	8	0	0	0	0	0	79	0	2429	8	807	46	2	0	397	0	0	129	2	0	0	736	0	0	69	8	0	97	2	0	0	0	0	0	0	5	2	992	156	58	918	173	220	942	35	0	214	985	82	109	61	95	1155	7	0	0	316	350	825	6	0	755	12	17401	23	2261	447	130	171	989	245	1014	0	0	2	1294	2	13	359	470	317	103	300	394	604	72	0	0	265	25	637	0	0	655	506	1013	124	2	6296	140	162	599	96	260	751	66	0	90	116	2	31	111	307	508	791	2225	7	60	158	4	2649	38	10	582	291	1	0	486	313	11	10	27	74	452	161	279	345	34	82	76	1223	151	201	1	0	2	420	64	0	446	824	118	228	182	95	279	0	0	4534	0	680	968	479	269	116	21	2	6	0	10	14	0	4	0	0	170	1518	20	0	0	0	0	0	42	113	1521	19	18	97	325	1305	4	129	0	0	2	3	70	3447	2263	86	85	458	243	97	232	196	456	184	300	12	1	961	68	2122	54	2	0	0	0	4	129	14	5	109	101	102	4	5	346	247	0	0	72	0	263	2	313	4	750	7	3	10	44	2531	87	182	123	1326	7	103	42	2692	43	190	241	345	540	0	0	1	0	297	0	1741	4098	158	0	0	183	0	45	1147	10	492	0	62	47	65	499	45	87	56	1914	131	391	0	4	1902	1687	167	816	443	312	304	73	249	394	0	0	1017	0	0	0	0	0	0	0	0	0	0	0	0	0	0	0	0	0	1	0	0	16	7	19	551	1	1	4	0	0	1	0	82	17	390	0	0	1	0	236	834	1307	83	327	2	1266	177	184	512	185	14	9	105	36	180	2526	2239	0	1148	5	2	3	3	3	21	4496	18	22	360	137	11	3	21	278	2188	2063	0	116	1	2222	215	208	5	133	112	8	0	0	0	0	135	3653	86	11	324	153	0	5	38	1	615	397	23	165	14	7	0	0	271	224	16	874	2123	156	0	0	977	75	58	51	25	133	552	2295	13	245	497	356	26	12	110	103	15	282	112	57	1	906	4	0	184	15	3022	5664	665	87	5326	1999	77	139	53	547	528	51	801	15	441	540	704	107	3433	55	13	457	107	0	3	537	178	54	137	1	0	850	345	862	553	0	95	31	67	158	413	177	322	922	3142	189	416	182	0	0	1303	476	42	32	4	187	504	413	297	0	188	82	4049	197	6	8	3	0	4	0	6	149	95	247	167	25	672	62	15	17	0	1129	1	61	96	219	0	32	489	22	160	959	417	15	6	17	10489	4	55	4	92	179	15	0	237	240	629	0	3	0	446	0	59	0	0	2	2	4473	9	5	660	1773	0	53	6	344	71	41	58	4	0	120	85	1178	0	0	92	125	561	3	816	752	61	623	19	1	259	44	320	0	4	237	26	723	0	18	2	164	2623	145	22	411	321	17	147	4	0	13	2	114	3	188	926	69	45	428	16	122	274	22	173	79	586	4	0	33	59	13618	0	142	7	2	1532	997	74	573	73	2	0	2	0	0	487	0	2	18	91	14	9	0	0	229	0	334	169	177	867	301	0	4	4	17	171	163	239	0	0	34	196	81	17	11	297	225	24	61	46	287	708	2	1005	738	82	316	99	2028	39	63	77	0	0	5	219	2	100	0	217	0	0	5	35	70	532	80	712	2	13	73	138	430	2	256	0	344	684	20	296	0	223	0	0	2	371	698	1962	1066	227	0	1	926	15	125	3	401	250	394	136	404	1043	427	31	1	408	47	44	247	185	379	131	68	64	0	0	1389	174	72	1	2118	34	28	286	94	136	61	1374	1141	309	371	69	1188	0	0	219	96	0	5	451	94	284	49	1811	2	448	52	0	0	1	14	609	2	191	0	0	456	267	60	165	3	419	0	0	0	0	0	18	1	2	81	0	43	1513	241	100	29	485	95	368	283	1065	195	633	158	284	1153	700	0	0	428	486	397	220	14	1932	0	183	0	46	0	148	293	1576	533	196	401	4	93	30	21	24	30	62	428	128	247	425	40	72	2	4656	0	64	471	130	607	414	2	402	69	173	765	621	92	0	12	103	5	1	16	1217	1	0	292	98	301	53	171	2	332	85	5	899	2	205	19	133	163	798	196	0	217	46	40	3493	28	258	0	432	87	0	0	49	270	28	5	20	15	193	782	0	5060	93	145	0	0	0	0	239	8	1539	2187	13	850	611	668	14	0	0	63	404	45	184	689	0	0	2	2	0	4	189	0	0	0	175	33	17	9	88	16	18	85	64	0	0	0	2	2	138	0	14	81	176	13	78	2514	178	165	39	57	0	2143	37	230	378	0	0	210	218	33	148	0	0	6	57	256	40	23	814	448	0	583	0	1024	170	185	255	17	17	20	377	18	0	6	18	589	80	2122	286	2	250	139	413	0	6	0	170	0	1125	202	501	92	974	3	3	0	16	0	68	23	332	28853	1	0	37	2	0	0	33	0	0	0	0	828	94	0	6900	122	49	66	121	458	182	15	2	2	8	549	10	2	1	272	0	43	180	5	1	1	4	1467	0	140	337	202	160	83	416	336	2	364	13	132	5110	44	60	8307	798	36	27	204	42	232	0	1385	508	269	257	29	6	123	0	0	6994	0	0	0	1	9850	2	0	0	0	1	0	391	3	102	123	1757	62	152	0	44	615	0	151	383	14	516	45	530	1261	2932	90	0	3	0	3	49	613	1599	5	927	0	52	1141	194	455	0	466	76	4	0	0	0	61	0	0	0	161	0	4	4	0	0	0	165	0	14	66	84	5	180	0	1910	66	7	6	0	0	31	610	5	153	155	277	95	202	8	133	140	106	658	708	650	11	160	139	1	0	67	479	613	0	246	225	112	50	144	634	27	0	0	0	0	0	0	12	239	126	0	0	0	0	0	0	0	4	57	228	610	297	0	0	199	36	135	141	0	352	0	0	0	0	0	0	0	0	61	287	91	315	0	0	234	55	58	2	224	202	200	95	0	84	61	34	146	0	89	38	4	0	0	0	2	0	0	1	84	101	0	0	7	517	311	0	2	0	0	1	475	253	2099	3203	0	52	443	677	4	12	2	0	0	32	0	3	0	10564	6	0	2185	0	61	0	0	0	5	2	62	145	0	131	152	16	4	4	1234	64	674	260	253	2	8	16	1675	185	1058	27	92	7	33	170	19	510	0	47	80	439	1166	0	0	56	192	250	21	227	398	2	26	0	0	0	0	874	0	0	0	2	10147	0	0	4	0	0	366	515	0	0	142	0	59	2	0	77	27	0	79	153	0	1	0	1	0	9	2	4	244	3	490	6321	208	61	199	0	2	0	428	53	196	18	0	0	0	16	0	6	46	75	33	97	184	193	49	277	327	0	2	952	608	2	0	292	1201	83	0	0	154	509	62	43	5	163	34	99	54	278	110	439	251	6	142	57	12	155	38	0	70	307	856	16	86	873	187	0	82	75	41	29	456	683	54	790	1842	2690	31	58	211	50	491	103	8	567	42	169	52	1697	920	44	0	2274	22	44	396	5116	2	3	5	1	17	25	0	0	0	0	3	1	53	0	187	495	128	173	0	61	0	0	35	0	4	0	0	24	46	1591	15	0	257	4	514	4	0	0	0	2	4	140	0	105	45	1152	206	146	166	102	38	183	0	8	601	132	53	370	0	198	30	474	57	22	69	0	0	0	78	0	0	0	0	0	0	64	21	318	166	348	2297	1	0	101	0	0	0	0	0	56	0	222	25	324	265	0	0	1	4	0	0	688	22	120	0	223	187	0	0	1418	60	179	4	2	156	610	1800	0	6	4	52	3	580	131	16	45	16	81	38	953	86	56	17	8	82	72	231	579	127	0	1825	30	66	92	2106	220	357	264	192	0	1	0	0	1	2199	17	64	0	0	5	0	4	4	0	26	12	231	6	0	0	0	2470	7	392	363	1442	257	460	84	227	58	45	649	114	602	96	398	19	229	57	2	100	71	0	3	27	76	105	8522	7	0	77	8	359	769	2488	11	65	3611	36	40	196	39	1303	2061	0	7410	0	2030	15	2311	52	0	219	24	16	107	37	462	170	58	552	386	1288	149	135	358	39	890	20	2	88	103	37	9	151	9	3219	525	21	159	1103	336	6	89	57	25	8	0	148	89	528	371	113	8	234	348	0	286	270	0	0	3	24	2535	317	2099	3065	47	1953	726	18352	0	477	2	189	45	79	19	8	55	0	0	0	0	0	0	0	9	2	21	0	0	2	0	7	3605	46	105	42652	84	0	42	18	257	88	0	360	30	2	544	1551	42	233	239	551	539	3031	0	0	545	11	1	23	87	180	93	70	38	355	26	134	1019	122	0	2793	151	0	308	611	24	3768	15	111	445	224	42	3	0	166	0	71	98	40	460	809	10	2	95	0	307	0	1	11	5	134	4	40	0	130	25	2	46	31	225	62	26	298	0	0	0	0	0	0	13	50	4	80	17	99	4	206	859	0	33	37	450	1159	141	159	3173	1612	1	0	0	550	2654	12	2	14	76	3	425	740	196	7	85	548	65	21	0	8	0	0	1	294	87	0	60	5	26	125	552	261	493	341	17	0	0	0	0	14	0	0	5	0	2	295	3	2	151	364	2346	119	120	2	106	908	0	700	32	38	316	49	4214	2	2	318	22	74	715	8	185	0	4	0	453	81	16	0	93	2	0	195	1	236	0	36	0	59	8338	32	81	2069	68	345	690	812	910	0	2	114	597	3	198	203	306	0	4	128	60	0	6	0	0	0	0	2	1	44	18	854	9	0	134	61	0	447	868	1018	0	415	133	204	208	100	948	2	7	0	0	0	0	0	5	0	58	13	308	255	2	4	0	0	72	0	8	13	267	338	136	237	0	0	0	4	928	66	22	114	15	0	0	2	104	172	137	0	0	167	6	26	183	263	0	54	1027	1	1646	225	170	1	3	7	90	39	26	542	15	45	227	0	0	2	12789	100	33	2	0	0	2320	0	46	0	0	105	917	399	0	713	0	0	237	66	73	16	164	413	10	159	264	41	0	13	2017	2	4	420	485	446	98	169	2989	23	178	4	7	0	6	649	0	159	1234	311	0	961	3598	15	0	0	288	98	260	490	102	0	0	0	0	0	198	314	75	175	2	0	0	0	0	2	0	0	0	0	0	89	1951	0	97	3005	92	100	844	470	71	0	290	455	1498	53	210	45	0	4	145	0	0	42	0	183	0	1378	55	3622	26	528	139	66	0	0	0	49	88	909	449	83	153	758	257	81	221	54	173	55	631	763	1	0	0	1971	1051	0	59	4302	409	2	51	37	105	0	27	11	117	0	499	108	100	537	77	79	154	143	0	498	78	145	14	1057	0	175	0	62	3484	0	551	84	545	0	109	188	0	0	189	1036	36	36	4	3	15	326	19	747	22	49	0	299	106	863	1	1	339	0	4	56	66	14	244	0	2	21	102	198	79	18	1169	73	2	18	186	4	10	13	3	0	2	2	18	16	210	556	0	600	0	0	0	0	199	3	0	0	0	3	109	0	4	66	165	1	173	3	0	0	353	444	0	0	1	1974	7	361	29	258	815	97	82	702	50	21	151	5	212	55	150	1	44	0	2	1450	302	9	252	144	123	33	41	135	46	8	866	37	635	281	0	1	0	7	8	81	0	0	0	0	2	0	241	1321	37	2873	112	86	114	356	385	3	2	43	6384	5	601	115	77	0	3	0	0	543	655	20	67	102	8	0	0	0	0	0	3	228	8	1786	202	206	265	0	0	9	0	609	551	1617	15	0	0	0	0	0	0	0	0	0	2214	0	21	271	942	16	0	0	658	0	920	0	3	0	128	227	0	156	361	30	155	282	0	7	36	432	105	542	33	1	0	0	2	0	272	123	3	0	2	16	252	87	399	0	0	3	0	545	0	40	0	0	0	0	2	84	26	8259	701	222	2233	214	18	0	0	595	537	1	0	0	0	0	0	0	0	0	49	0	143	172	2	0	0	0	0	1015	7	48	365	0	39	534	2877	42	108	64	36	38	5	776	452	34	0	0	0	176	61	191	621	20	454	1178	212	383	2	0	0	551	0	0	0	1	0	5	32	48	643	400	2	5
"SAMN03492929"	596	0	1	0	5	0	0	0	0	32	21	58	3401	285	130	22	2	5	11	0	0	0	0	2	6	42	171	8	739	59	10	10	0	22	285	7	5762	140	55	52	303	60	216	127	2467	43	267	0	2	0	215	489	2255	2	4	799	2369	125	47	400	3	2	0	42	318	203	9	0	0	51	1094	0	326	48	252	0	0	221	198	75	0	1	16	3	194	0	0	10	5	6	2	0	9	5	48	257	5	54	5	712	1057	230	815	242	6	181	0	204	38	22	812	0	360	13	28	2	0	183	41	0	355	238	110	123	23	15	139	0	61	44	210	5019	83	22	57	0	0	47	31	233	119	84	85	156	818	303	69	27	8	43	38	358	0	118	446	281	12	1462	271	166	14	104	268	283	183	76	46	241	5	449	78	0	95	1113	2023	518	572	282	218	1	114	41	6	0	76	0	377	75	2	57	2	1	160	386	60	140	11	366	770	295	201	370	113	137	32	886	22	0	90	0	3	399	39	241	143	175	25	75	605	48	0	36	444	61	25	93	93	33	98	25	0	0	2410	193	8	122	99	32	0	0	76	29	0	91	302	128	115	243	88	78	66	271	6	5	10	439	60	2043	0	2	0	8	4	1	0	0	5	3	0	0	0	0	2	8	75	0	0	0	0	0	0	1	0	0	42	370	0	69	0	110	0	0	4	105	159	0	2	3	785	172	74	17	66	4	29	505	0	0	132	0	27	0	0	1409	0	130	1051	153	45	0	23	212	4	971	94	0	0	0	238	1	0	34	28	4	0	0	0	0	0	0	0	879	60	84	25	135	233	685	346	18	15	24	0	386	176	35	259	419	2	2617	1392	3	2	0	15	5	246	299	501	2	0	0	0	2	0	0	4	99	6	0	39	222	0	2	0	0	30	1092	38	508	1342	210	180	630	211	0	159	11	336	71	0	176	440	79	219	2115	0	139	199	5	74	99	378	0	1623	0	0	1698	0	0	3	391	9	214	664	257	48	184	0	5	84	360	26	249	615	479	141	145	26	204	13	226	34	54	22	13	0	349	57	19	76	675	72	248	189	450	4	0	0	12	7	310	260	35	551	56	78	75	11	5	59	63	681	73	29	89	142	431	221	153	0	47	471	71	6033	41	180	6	0	688	63	229	151	11	48	0	10	49	405	47	848	91	57	36	9	2391	2	1157	0	2	31	3469	3	2	100	173	193	65	75	39	31	281	82	199	16	2	47	41	67	3	324	241	385	196	598	10	2	69	30	4	2	2	134	347	24	380	88	1030	65	308	79	82	102	1	16	57	21	182	227	109	3	362	66	53	248	15	6	76	2	110	111	348	0	297	3	535	345	57	0	12	10	468	20	46	151	0	28	28	68	1953	814	4	2	2	52	88	5	84	42	296	43	506	34	129	0	21	372	73	157	80	56	222	280	77	102	457	0	43	7	93	3	1758	75	164	3	298	0	23	97	576	4	160	1012	83	124	0	5	90	249	49	69	32	0	213	104	0	0	2	54	45	1033	0	105	182	359	212	162	29	0	154	22	11	145	375	140	0	62	931	0	0	0	0	0	4	2	0	88	116	6	0	0	19	290	37	108	101	296	699	2	253	212	0	0	59	392	79	1	674	275	6	178	3	0	13	47	196	0	0	33	821	97	5	5	4	216	1	373	37	260	49	311	0	260	0	113	32	0	0	4	0	4	19	117	1141	0	1641	105	35	320	0	0	144	0	0	0	242	0	315	0	303	209	79	170	280	0	31	2	2305	420	111	14	4493	0	3	58	289	0	29	0	77	1036	386	442	4	13	101	9	5132	76	351	1767	168	31	469	0	0	0	0	0	0	0	0	1	34	23	4	151	1835	0	100	90	55	0	263	0	0	0	22	2	2	18	0	14	57	0	0	45	58	0	0	259	818	1	183	0	0	0	0	27	0	1	0	0	42	28	18	0	0	2	5	0	16	0	0	1	0	0	2	0	0	6	0	0	0	5	3	16	5	224	0	0	22	138	187	287	35	151	29	115	1248	0	0	29	0	3336	1	6	0	393	207	22	98	64	65	47	205	80	140	560	943	26	163	237	17	137	3833	0	83	87	142	15	71	643	30	55	275	82	55	0	2	20	783	296	377	464	179	0	25	10	203	67	742	76	45	222	889	339	501	234	85	1750	325	105	4	101	128	125	0	2	46	0	0	13	2	33	0	376	130	79	3	60	1492	7	214	866	3	87	563	134	0	884	95	3	680	609	0	0	87	2	0	138	112	90	4	0	0	109	6	3	34	289	831	25	746	0	88	31	1056	373	448	122	57	72	32	2	1	239	2	90	0	0	665	873	0	1384	51	147	22	12	10	646	500	275	379	86	1961	0	0	4	2	125	110	33	137	0	18	139	182	2109	40	64	445	302	429	174	9	0	650	116	296	1482	2288	0	8	112	102	30	150	174	710	20	18	16	200	302	68	704	206	335	398	0	2	207	71	31	18	84	181	84	0	0	66	0	0	0	103	66	2	0	0	0	278	117	0	242	68	136	0	8	43	157	11	0	0	77	15	0	865	7	2652	414	64	2	0	0	0	0	26	2	40	133	220	674	3	0	0	4	0	6504	186	74	1	39	95	65	327	17	82	31	8	0	0	0	0	0	18	166	19	192	71	2178	5	307	2	137	37	2	36	824	1292	0	0	0	2	33	1	844	0	437	16	380	22	455	240	185	317	36	24	99	205	113	113	763	673	0	147	202	95	0	0	403	999	764	608	271	34	438	0	187	1	16	956	502	549	0	1040	8	3	308	0	114	20	992	5	5	40	25	0	576	0	119	37	32	571	105	3191	166	17	15	70	247	259	0	17	6	28	29	65	203	177	82	3	221	11	60	0	2	823	623	0	5	70	947	0	237	0	0	771	268	74	14	9	2	3	92	147	80	13	16305	1	136	328	0	46	501	2	3	7	1	0	459	475	30	41	132	2	9	13	81	214	0	0	2	107	69	487	369	246	1206	515	115	46	94	116	19	29	1340	0	287	1105	0	0	98	293	93	1144	13	384	12	19	1992	1600	0	54	188	83	25	342	2	0	1	30	192	0	153	3680	5	187	3	60	57	122	43	8	0	811	0	128	24	29	198	55	142	0	268	0	180	810	26	142	239	677	0	359	265	4	91	156	109	62	605	105	549	126	61	48	18	336	0	0	1	0	501	820	15	0	7	52	47	2	754	53	0	902	0	0	0	37	52	53	139	0	0	82	38	132	72	70	19	0	0	0	23	26	1962	0	0	0	0	556	0	2	0	0	0	563	494	107	0	0	0	0	135	0	0	0	1	2	30	14	0	0	0	2	0	0	308	50	68	121	0	125	349	42	13	0	58	213	934	15	9	2577	0	0	2816	34	165	2	0	4	0	0	401	514	0	2	0	0	0	0	0	608	293	1217	2	98	1027	30	2238	0	0	0	0	839	1409	1225	71	128	0	0	37	27	32	271	132	28	38	15	0	0	0	1	12	21	51	3633	28	412	551	0	29	0	29	6	5	4164	57	41	275	81	81	995	19	2	281	34	21	1	2	0	0	8	2	9	294	80	50	48	18	70	189	0	238	144	104	44	90	45	237	0	103	71	238	29	2	71	723	0	2285	401	82	7	245	21	86	28	142	20	12	918	27	47	11	132	171	98	346	29	11	252	3	216	328	0	248	21	150	193	541	712	124	0	166	2	1856	7	328	201	468	182	35	21	146	2	101	2	0	0	0	31	3	0	6	157	0	58	0	34	153	576	159	738	89	0	95	139	6	2	0	15138	2	265	427	2	2	15	15	0	0	4	478	0	0	40	97	525	27	288	0	2	4	0	110	0	2668	14	13	786	37	568	1	3	0	0	2	245	0	1047	314	41	0	93	133	8	216	74	23	73	82	0	0	1060	24	0	13	21	0	249	49	287	2	114	182	6	538	2084	410	108	0	407	0	0	0	0	0	269	1524	15	0	0	5	0	2	15	54	745	0	0	0	36	0	28	22	10	19	1	195	1241	46	1	503	0	5	123	18	2009	6	374	111	201	226	6	1	51	295	8	106	409	238	6	456	0	19	0	34	413	24	0	2	561	50	6	180	139	38	0	13	52	353	0	0	0	0	2	0	39	1	83	19	13	126	206	250	862	0	217	0	18	12	9	1	240	0	0	0	0	0	0	306	17	95	377	122	2	0	5	398	73	224	2	390	704	0	33	84	0	2	0	1243	1388	0	143	0	71	1309	16	0	179	49	46	193	514	56	80	435	95	64	329	33	0	0	1	0	6	263	223	17	0	132	1784	58	172	376	70	318	87	53	0	2	0	0	103	10	935	0	1	7	102	0	0	0	0	3304	47	405	2	4	272	4	114	320	24	510	85	42	452	12	56	737	0	0	0	311	0	0	35	8	734	0	0	66	447	20	11	40	0	156	18	86	596	28	370	1078	424	938	0	0	0	51	0	74	742	0	367	0	446	0	0	0	203	8	80	574	0	0	38	0	0	0	0	0	0	0	0	2	0	0	0	0	164	0	2	0	43	36	437	5	75	93	488	0	300	299	2	365	0	1216	86	155	47	0	0	0	0	0	0	0	0	0	0	0	0	326	0	0	0	0	0	0	0	78	140	17	32	26	133	0	401	1072	0	0	0	0	0	0	0	0	0	0	0	2	1	0	0	174	0	113	0	108	0	0	0	0	0	0	0	0	0	149	17	192	0	27	23	0	203	1	39	0	25	370	359	29	97	544	111	127	33	139	7	923	9	72	193	554	509	0	625	0	11	0	0	151	153	78	4	75	6	639	142	285	2	2	270	167	237	367	7	13	2	127	42	5	88	22	0	50	128	1417	811	0	8	302	2	0	0	66	4	0	411	0	0	2	1	0	0	290	0	224	0	1427	82	0	6	208	76	33	6	42	0	549	0	0	0	4	165	0	4	202	166	594	2	8	450	1	14	171	0	0	0	0	27506	19	0	0	0	239	38	0	2	21	0	30	0	392	0	0	0	2	37	0	71	226	295	115	0	150	178	2	1	32	333	2	95	175	5	83	65	27	18	0	59	152	164	383	204	110	92	0	418	111	58	17	107	332	236	116	109	34	73	51	3	18	0	0	217	0	0	125	232	60	267	5	20	41	240	512	346	1092	76	2	0	136	257	111	69	31	373	7	0	331	205	680	105	379	58	100	140	174	0	29	0	57	9	4	5	69	97	255	607	216	1750	990	45	0	0	0	53	111	89	0	12	528	69	526	236	101	0	96	0	1255	0	164	0	93	110	2	29	35	2	37	46	5150	470	29	42	37	65	29	11	12	0	0	0	2216	367	453	177	11	11	0	0	0	0	0	0	109	395	291	55	693	540	18	142	6	79	1	14	35	31	94	41	34	37	0	0	1214	247	323	40	2	190	0	0	0	0	108	0	16	20	8	556	274	0	334	259	378	7	0	0	124	255	2	122	571	465	80	25	268	0	42	1207	179	13	70	8	10	81	0	10	0	0	72	115	1	356	0	0	375	161	14	107	43	5175	5	1	79	625	118	351	0	212	42	3	0	0	31	365	144	42	50	995	133	10	252	3	174	6679	0	488	2	1	0	0	0	652	112	75	262	0	9	2	2	915	3	318	4	460	98	0	38	10	0	1	124	146	0	0	41	44	24	252	1	26	2	10	16	1510	0	2	0	0	0	0	0	0	0	1	224	0	23	48	0	0	137	17	0	76	3291	0	139	35	0	396	7	0	2	414	273	82	4630	145	326	208	176	120	0	0	0	0	0	0	209	0	1	0	0	0	431	9	0	4	0	0	0	0	20	106	8	0	0	0	391	3	2	0	0	0	2	253	19	0	55	148	636	92	241	374	685	143	0	0	236	0	21	145	3	49	22	8	17	100	3	203	38	508	217	917	0	1	2	0	0	0	0	0	177	0	22	804	55	12	0	135	190	0	94	218	65	83	85	5	328	91	0	0	0	0	0	0	46	1176	0	88	5	541	294	1347	5	2	4	2	0	77	0	149	42	2	0	25	0	301	10	389	0	0	30	25	694	4	27	0	2	27	53	0	29	175	110	0	0	0	0	13	62	194	1995	0	0	0	103	389	22	0	0	0	46	27	0	0	58	25	2	96	6	0	17	2	9	80	4	2	2	203	11	767	102	2	952	47	3	5	73	0	199	112	10	30	48	0	45	2124	66	124	148	0	80	246	5	18	136	46	491	5	6	2	0	0	4	15	1063	83	11	13	2	395	2008	123	157	18	13	849	136	134	82	114	0	61	12	115	3	64	203	192	31	107	8	58	1784	511	86	5	0	301	64	30	88	491	82	74	75	42	199	409	317	13	20	364	25	338	2	3	3	2	781	391	215	0	3	79	20	4	0	327	1631	228	820	333	85	22	57	247	40	1468	469	96	335	86	1226	91	0	132	198	3	4	473	146	118	0	0	0	94	193	0	0	383	490	125	1406	17	92	44	4	33	38	345	3	62	31	225	0	0	8	429	0	188	247	31	21	559	11	433	0	0	0	72	42	1168	0	12	0	0	70	55	18	30	1	2	44	183	119	0	8	50	271	0	7	50	31	493	68	6	0	127	3	12	416	26	7	117	0	126	91	371	77	28	39	0	92	36	64	2	0	31	0	0	0	14	12	0	209	55	84	0	140	51	55	96	4	0	0	363	120	5	0	2738	29	5139	0	40	10	13	11	64	0	1571	216	0	116	34	249	115	109	121	783	0	103	832	58	3	14	291	0	54	26	73	185	8	85	218	64	109	36	310	50	632	299	228	0	62	0	344	19	0	24	79	124	34	105	3	0	0	197	61	121	213	40	1	2	223	166	88	145	84	8	15	448	378	0	129	2006	5	80	0	956	2	1	286	124	32	86	4	0	317	0	67	22	251	196	1075	329	565	9948	132	51	0	206	0	4	0	114	2	429	0	0	0	35	167	0	0	0	0	339	2	0	0	32	8	44	0	0	0	0	0	9	12	434	131	413	80	10	1	113	5	59	137	859	179	271	1025	54	0	90	5	0	212	2	24	0	0	0	0	0	0	27	179	0	427	0	149	17	0	0	0	230	459	108	0	0	0	0	6	164	0	6	347	4	510	29	1	67	10	2282	27	0	3	67	428	5	52	10	3372	0	1	53	78	6	0	87	0	122	118	0	6	305	283	77	780	2	30	174	49	0	4	0	27	11	164	0	78	140	19	4	66	169	0	0	0	0	42	182	110	0	0	0	268	25	0	446	26	13	1938	4	44	0	0	383	0	397	68	14	2517	0	0	1	88	28	1793	2	11	0	0	936	0	0	1	0	1	209	0	2	1164	138	679	13	1090	102	180	32	2396	56	634	0	0	379	252	97	70	411	435	5	0	61	8	0	1477	12	520	45	0	0	0	0	16	0	9	0	347	440	0	44	0	44	5	1	115	69	0	381	404	374	0	0	2	0	8	30	170	13	0	135	2	24	0	0	9	43	162	61	108	933	9	0	273	26	309	107	0	0	28	116	0	0	0	319	482	1660	10	139	105	3	15	7	273	430	0	56	443	0	5	689	23	39	37	4	10	0	41	14	12	3184	0	20	181	931	3	20	85	37	70	3	124	1061	211	0	0	53	56	4342	238	584	1	51	20	146	50	92	1380	29	12	1872	0	140	139	81	293	62	117	33	99	60	138	1307	4	78	0	29	112	47	104	146	353	320	88	196	148	35	57	411	5	4	86	32	159	22	173	175	41	351	98	0	1773	103	0	0	708	1	0	75	80	0	2	99	0	0	6	0	136	0	44	5	604	42	58	6	7	4	217	360	3	667	5	10	0	0	2	46	69	58	6736	21	3	587	0	17	0	16	1112	174	339	18	17	46	42	265	17	198	0	663	1	8	87	214	8	0	416	28	0	68	0	1	5	0	538	173	700	29	11	749	46	138	0	0	125	21	45	0	63	66	0	2	0	32	0	14	159	24	230	73	52	0	41	0	160	22	214	3	25	47	0	0	0	92	194	186	0	0	0	1	280	17	15	29	3	157	220	622	0	0	138	432	4	158	36	75	83	64	0	0	0	0	0	42	327	104	0	0	0	0	0	0	25	34	162	2	2	156	0	0	0	0	105	99	5	3	0	0	0	42	0	0	0	0	0	0	0	8	0	538	123	412	0	431	0	0	104	22	11	0	0	0	0	1	0	0	0	0	0	97	1	8	39	26	18	0	77	0	0	0	0	0	0	0	0	0	0	0	4	184	56	191	133	30	19	33	1	133	71	0	31	35	149	99	0	265	64	2	0	264	0	0	0	163	65	983	49	55	170	143	13	45	393	2678	9	1183	85	145	0	23	0	0	279	2	242	511	0	30	279	9	21	0	87	21	65	51	50	45	794	0	38	119	0	22	0	25	0	423	5	1126	250	18	249	731	3	55	0	22	24	0	57	215	2	489	156	49	390	0	9	0	35	0	31	131	0	1050	1717	44	2	7	535	100	84	6	526	25	77	75	257	255	19	0	0	1199	475	81	364	3	81	0	133	967	20	2	144	0	3024	0	0	112	49	2	0	2	151	7	0	5	0	2	1	0	0	0	36	0	0	55	0	0	127	0	12	0	259	9	0	0	0	0	0	0	351	112	291	237	0	328	32	48	189	318	102	194	1	2	2	46	6	33	11	174	139	17	22	1	142	66	163	4	4	147	4	14	768	94744	18	183	350	0	0	211	2	0	3740	122	0	0	2	0	189	0	0	65	92	3	0	4	44	511	61	29	152	383	219	147	442	6	821	22	278	240	0	298	2146	789	21	6	250	16	0	35	223	935	263	118	23	17	2488	1588	21	861	67	2	2368	135	42	0	0	0	0	0	132	182	100	39	760	373	531	57	233	59	12	0	198	1715	2	335	2	0	65	46	639	20	128	32	171	0	75	32	0	56	77	615	0	46	218	9	74	110	31	9	71	5	176	37	0	54	85	4	2134	657	0	3	0	0	52	1508	277	690	194	264	36	23	66	7	368	5	56	26	639	0	26	34	3	0	0	0	4	0	33	2	271	4	26	0	31	20	0	383	4	5	245	0	0	2	2494	282	4	802	0	48	1101	26	54	223	0	589	206	447	174	1238	1284	0	278	7	369	0	0	624	667	4	57	45	0	0	51	0	66	98	112	0	0	4	3	25	139	0	0	0	0	0	81	1	2751	87	0	0	188	83	22	1357	6	34	9	169	57	0	45	67	20	1535	204	1	126	176	10	54	229	64	2	177	1	47	46	56	2	47	114	1774	1	0	16	72	331	46	70	0	88	2	30	291	645	0	0	10	86	511	581	9	0	161	0	0	4	0	3	7	61	0	0	0	0	5	2849	326	54	31	153	362	10	255	147	32	31	13	0	0	66	53	1525	12	0	0	375	27	51	146	273	4155	0	0	0	1	0	0	0	321	3	433	9	0	0	243	56	860	217	37	157	0	2	674	0	0	60	0	0	136	226	28	595	262	125	186	2	10	0	66	0	282	992	96	0	0	0	0	0	1	1	0	22	10	1	51	230	2198	7412	215	633	14	24	917	91	227	246	59	0	309	46	582	0	94	460	0	13	118	56	279	3	244	0	33	329	245	5	151	166	28	32	43	34	108	8	5	2247	147	72	371	24	84	62	8	44	15	54	679	150	807	1445	66	663	271	2	166	516	445	64	0	413	576	0	0	0	0	0	0	1	877	0	0	0	0	0	0	18	64	381	101	215	0	84	0	205	4	738	32	116	0	1	0	0	630	85	19	38	24	470	64	74	68	639	53	2	345	0	29	903	19	2	417	12	3	154	44	4	144	83	192	437	8	16	0	0	73	7	2	0	2	91	329	9	3	0	2	0	105	119	138	9	9	88	184	115	0	185	146	129	291	102	271	34	145	24	250	2	153	276	36	9	8	25	3	0	356	296	40	132	272	33	516	174	6	37	248	390	24	343	389	122	35	0	142	3	249	28	27	112	2	11	478	346	23	16	1	4	131	5	12	56	25	20	47	100	3	50	35	703	17	64	76	176	62	180	207	6	0	0	676	14	3	64	114	72	237	168	51	1742	0	65	18	21	108	0	0	0	1091	46	127	193	331	6	186	21	7	1434	0	0	37	243	171	266	0	0	0	0	0	3	0	0	813	645	91	2080	42	4	346	73	21	2	1	3	0	1141	0	0	0	0	9	0	0	622	192	27	6	7	2	411	3	672	0	3	21	0	0	4	59	371	174	7022	30	0	0	0	108	0	2	570	139	196	4	0	0	0	0	0	0	0	0	124	0	0	301	4	1455	0	0	0	0	0	0	7	203	0	77	110	26	0	420	3	0	0	0	0	0	245	2	635	528	0	0	28	0	1747	15	4	64	11	2	271	88	56	34	1	1050	147	52	0	0	15	7	12	200	463	9	421	5	9	127	179	30	5	178	7	0	0	0	0	0	288	1	34	215	121	448	479	0	16	15	145	275	235	1	335	52	12	21	0	0	0	5	1	0	0	165	536	77	1901	128	541	0	0	190	0	0	0	169	6124	486	255	1066	65	1	81	0	796	1	0	27	414	84	3	33	36	12	113	0	0	0	0	585	291	2	59	41	1628	41	245	1248	29	0	0	23	1338	621	0	0	0	2	7	0	709	107	199	511	79	114	233	11	354	3	145	0	2	869	178	561	78	762	237	95	121	44	1451	20	210	66	0	60	928	1309	113	260	1669	98	527	294	8	461	16	2834	76	346	2	238	0	131	0	275	4	8	1113	35	123	10	23	4	6	65	327	145	56	33	0	170	390	26	17	2010	0	0	35	383	0	406	0	15	864	33	20	20	119	47	693	2	83	2373	221	41	4	0	0	0	111	115	54	77	69	477	10	0	166	1022	5	104	0	97	106	85	67	107	0	0	0	11843	102	0	76	6	107	103	444	31	4	796	96	3	2226	64	101	15	3	76	224	111	284	59	147	165	0	0	55	0	155	0	694	106	48	1033	11	6	8	0	23	35	2368	42	0	0	34	0	2589	78	17	194	55	0	0	0	0	601	1669	35	0	198	9	22	2074	0	0	19	1	0	406	306	2	0	0	4	0	1010	0	26	0	0	0	0	0	418	97	0	1378	0	0	2	9	2	4	0	101	654	0	242	1	0	0	203	1330	26	88	42	3975	36	410	91	3	472	247	789	0	0	0	0	0	74	314	0	4	41	0	191	625	407	95	0	0	7	0	463	0	80	24	788	20	0	0	33	0	0	16	121	0	0	7752	35	9	4	7	0	550	143	0	2	4	411	14	4	3	164	5153	3653	152	90	1	41	0	0	26	35	460	281	436	31	5073	56	28	307	231	1735	172	4	11	156	89	39	2	0	0	0	1385	23	221	25	1186	70	3	217	387	245	1672	0	0	0	277	1219	203	46	11	0	14802	0	0	0	0	0	0	20	167	0	0	0	0	0	0	8	0	321	155	3	2074	245	0	146	167	18	32	3	0	0	0	2	0	0	0	0	528	7704	0	0	74	5	356	4	0	0	873	0	0	418	0	0	0	0	0	397	21	0	783	504	2	102	18	128	207	85	47	0	0	0	102	147	497	445	78	568	316	232	2	27	181	120	68	57	30	81	53	32	11	266	631	335	53	589	643	227	43	614	0	4	59	0	156	64	146	264	0	1326	681	13	164	3	334	36	4	6	60	23	0	0	3	820	68	142	14	92	8	0	0	0	0	16	0	1	1	0	15	25	5	1453	0	2	77	101	20	205	36	98	31	0	10	154	0	5	0	11	274	0	0	19	21	34	169	5	230	129	0	35	15	0	61	320	3498	24	0	0	660	4	2	0	468	74	122	0	2	36	2094	182	1	122	1523	77	274	0	9	445	0	0	80	0	368	8	187	4	0	172	1	0	77	8	2	0	0	0	0	33	220	0	0	0	803	0	0	0	0	0	9	76	2	59	0	0	16	0	0	0	0	55	0	84	2195	4	0	0	0	501	0	1	0	216	23	33	17	1726	18	0	2	0	0	481	666	6	142	0	62	4	0	9	0	0	0	337	257	3144	3	20	358	31	147	419	32	0	0	53	0	0	361	0	343	122	301	655	2	0	15	94	2	0	0	20	816	225	0	11	496	23	76	14	0	7	125	448	0	150	526	1298	108	516	445	68	18	0	1	6	202	85	21	0	320	0	622	328	133	59	547	366	126	87	121	129	103	152	2	35	169	27	14	474	1236	418	117	63	67	11	11	50	0	40	115	49	0	59	238	1054	0	45	0	207	700	46	227	59	61	151	103	29	340	51	0	0	15	16	1	1	2	1	4	203	320	45	253	128	99	284	1113	0	14	277	126	6	3	288	0	0	0	0	0	19	0	0	664	0	0	0	480	65	61	332	22	358	1	0	1345	7	26	467	29	0	0	0	0	0	0	0	0	0	0	0	0	0	0	0	0	0	11	1	7	117	0	0	31	184	52	39	44	19	401	101	45	62	0	0	0	5	11	5	21	174	223	179	0	195	199	100	146	9	70	0	84	419	279	158	0	1140	219	12	1178	39	316	2812	25	0	44	3	10	212	1966	0	337	0	836	3	312	206	37	541	271	188	466	74	0	4	94	121	0	3616	1065	236	671	36	559	106	73	235	109	0	0	213	14	1094	58	0	0	219	132	0	66	67	333	160	12	133	10	795	86	42	19	40	404	186	0	114	31	0	9	0	341	507	128	0	0	0	70	297	0	1841	65	164	146	252	0	204	44	50	0	0	0	0	94	0	0	0	177	56	672	322	2322	783	0	472	531	0	438	538	718	1	788	188	2360	8397	0	766	0	452	55	1014	4	330	0	0	2	206	0	0	26	98	35	0	23	0	13	37	107	0	27	1001	336	231	0	273	275	6	499	2	19	2694	71	186	2	0	418	92	40	754	7	39	305	46	10	2	0	0	553	447	362	103	672	166	198	19	21	24	32	2	53	0	10	97	1349	4	1	1572	88	48	2	0	59	109	1	420	45	27	365	33	37	6	2	171	44	2105	165	24	397	68	44	27	0	6	303	29	757	149	172	6	3729	0	36	15	30	4	0	0	6	115	235	99	22	128	258	116	454	77	1	0	0	64	0	280	60	93	0	68	187	290	31	214	244	1519	28	0	36	36	1909	2099	121	620	325	129	5	959	8	52	221	3876	0	89	174	0	11992	1	307	19454	2	57	44	0	3	997	37	1572	19	1262	4	71	259	386	3	0	256	0	6	39	19	2	1234	0	209	13	1	0	172	44	561	0	22	7	1002	623	186	1438	480	213	569	0	2	4	0	42	61	0	0	0	42	4	0	36	19	729	89	829	502	166	18	3	1473	182	0	0	0	4	528	257	82	155	6	0	140	1	42	43	796	0	0	39	221	1403	46	0	1661	21	0	25	1248	0	1905	66	130	961	960	16	134	34	12	32	163	4	2	90	25	2	43	70	8	1	1	389	243	216	0	1	504	0	0	658	0	102	245	76	182	446	612	0	0	158	1	212	1189	464	52	0	32	450	92	605	105	26	60	15	380	95	74	33	1175	126	8	3	5	2	0	0	24	47	324	1415	175	3	43	0	0	0	0	0	3	119	0	0	0	0	0	0	0	0	0	0	12	0	0	0	0	268	270	5	1	151	733	133	6	10	86	0	1	23	231	37	420	0	223	135	226	0	0	0	0	0	271	21	13	173	930	4	97	183	5	0	3	1	99	25	21	224	83	37	16	53	0	279	660	87	0	600	664	13	29	71	122	142	2	245	138	534	0	0	0	7	0	0	0	0	0	0	0	20	255	343	43	402	730	28	2	0	21	278	0	0	79	1459	499	137	93	30	4711	1213	0	88	0	1153	24	43	152	7	0	376	642	18	0	0	507	0	0	0	0	0	0	209	368	64	78	4430	0	1220	646	1794	247	662	0	3	1461	21	298	294	45	3076	113	0	0	0	98	17	0	0	24	0	0	9	235	46	217	42	43	363	0	5	0	0	180	13	76	45	3	0	0	0	656	86	0	2	0	121	0	243	0	0	5	41	154	90	15	270	47	764	898	473	0	10	0	1250	23	95	298	1045	412	63	19	21	45	3	40	191	205	204	29	63	2422	42	95	0	6	373	324	2	66	0	759	558	142	34	1162	35	3	53	0	0	0	0	0	91	0	35	669	78	2	21	61	514	23	100	274	114	13	39	1373	2	176	0	902	90	3	20	6	117	0	395	262	16	255	22	25	29	1	9	13	0	587	38	0	231	53	31	2	181	78	543	393	1448	15	2	28	125	0	190	413	37	0	21	13	34	19	258	81	201	272	4	136	67	108	571	8	418	62	76	214	105	33	71	4	0	60	1162	0	56	345	1645	430	0	2	0	0	0	67	0	64	342	514	1	50	225	45	25	185	1	1	35	81	333	0	20	140	184	22	45	88	35	0	348	846	166	132	32	163	75	454	14	119	0	0	0	0	6	156	85	6	528	1112	362	3003	8	41	832	60	19	301	1945	45	782	3	1263	331	15	385	0	0	292	14	6629	234	143	1	448	5	7	5	7	7	30	2199	0	352	0	0	0	428	1357	10	419	0	2	0	0	51	16	0	0	0	0	0	3	0	0	22	102	499	11	6	68	2	0	8	146	379	0	214	742	86	247	6	0	0	15	0	12	2	20	49	824	281	48	20	53	314	14	14	99	3074	246	0	1	4	0	114	479	251	98	47	36	143	0	411	0	214	1	1393	42	12	111	2	0	167	0	0	88	283	0	65	221	117	0	0	35	201	23	0	192	114	954	695	335	11	7	239	285	16	20	11	39	325	2	124	0	171	200	0	103	344	2	79	43	42	56	1395	5	2831	41	112	10	0	0	143	0	0	0	0	0	0	0	2	6	3	4	0	254	20	180	18	0	0	205	53	19	429	64	25	65	41	39	59	368	58	1	362	10	7	273	62	0	4	0	0	413	0	0	0	139	1	123	140	69	0	52	99	13	4	58	292	87	7374	20	0	3	10	5	11554	37	1	2642	203	90	14	6	21	5098	523	297	0	5	50	0	46	0	70	196	314	3	85	20	181	142	58	22	84	0	0	250	10	1148	109	1	0	119	80	0	0	3	2070	16	55	55	98	0	0	728	8	63	0	0	458	1135	1116	480	356	71	0	0	0	0	0	0	0	124	35	123	54	37	50	0	0	0	0	0	0	71	0	133	0	46	749	0	111	65	17	319	28	215	0	0	0	0	0	0	0	0	0	0	2	68	2	46	0	263	117	20	3	104	0	0	18	531	1	0	0	0	504	1	0	0	4	0	0	131	57	167	171	28	1375	7	14	0	90	338	88	30	177	35	30	418	27	88	0	724	1110	66	97	10	41	9	233	1058	49	224	1376	59	3	13	1481	5	153	40	15	15	51	6	7	2	0	0	3	0	32	582	0	57	2	47	1525	17	141	0	37	0	220	0	87	243	68	23	48	11	6	3	4	32	0	231	26	0	48	47	664	63	2	103	2639	105	2113	243	24	34	395	37	18	65	586	70	969	50	5	708	151	541	446	1605	95	30	0	89	12	0	9967	9	75	104	18	85	4	10	214	9	0	1258	136	56	1044	330	150	6	122	286	663	1	356	247	80	87	172	7	7	5	12	47	73	1020	0	224	2230	0	128	72	1	0	53	94	101	41	260	62	479	70	175	65	5	4	4	342	21	1	115	441	243	92	37	1577	55	0	333	3	142	327	72	154	35	2	112	0	444	0	2018	258	354	48	3924	62	72	210	78	289	2	0	162	521	0	0	380	143	155	45	0	0	323	151	266	7	97	3	88	1994	0	70	2	72	18	3	175	10	2442	70	62	0	0	1	73	0	0	0	4	119	909	0	0	1569	10	0	0	0	535	8	160	29	3	142	79	7	1	13	10	188	0	0	403	20	0	0	676	9	0	254	0	0	31	1	6	0	2	158	13	11	53	7	0	53	282	36	53	119	117	0	68	116	10	1039	420	0	0	0	0	0	0	0	1	0	1	183	107	150	0	24	3611	191	11	42	144	22	281	5	2	64	212	318	96	157	11	27	687	4	122	0	0	0	24	148	109	119	227	5	170	5	0	3661	447	7	3	99	250	0	182	28	18	32	15	76	3	1602	96	307	109	6	569	521	49	41	0	54	31	91	102	19	13	11	0	315	0	1681	3	391	27	48	0	121	0	37	348	811	123	58	76	241	1612	10	60	9	200	0	0	103	66	9	117	52	30	106	22	149	742	251	87	7	0	0	0	358	2	208	639	169	93	58	124	5	2003	47	168	99	36	6	2	0	115	1	0	0	0	61	247	1	696	27	436	21	0	0	0	88	6	1446	372	766	313	358	362	294	1176	1232	861	1319	508	519	268	51	483	289	127	595	264	528	314	212	423	657	151	222	4	1634	3904	208	179	0	0	0	378	384	8365	199	208	744	1382	376	357	221	0	38	259	1117	913	18	348	467	0	67	0	2185	516	97	9	69	4	0	0	0	0	0	0	0	4	158	40	124	0	30	24	0	2154	570	643	0	14	373	0	83	206	119	589	0	14	48	3605	1	56	1198	1754	530	5	48	218	3017	215	646	19579	996	346	1	0	0	879	0	82	0	484	42	73	581	175	5	0	0	230	22	1483	62	254	141	154	2	135	1	32	103	160	49	164	105	0	443	347	108	158	0	13	1175	1189	103	74	438	396	3861	449	0	4	4	72	0	838	596	18	26	0	8	0	0	27	1739	900	22	120	5152	182	34	16	0	162	127	6809	6	418	1	91	3	234	1734	1362	1	3516	390	15	6	1	0	17	1159	83	22	402	287	510	1	2	0	0	0	2410	478	105	29	875	89	53	44	118	287	237	0	133	241	27	1545	130	27	249	1	11	233	903	2607	779	775	92	725	2179	760	153	219	656	1760	1336	0	72	34	499	622	32	594	247	56	114	26	187	271	2	1579	15	0	50	4	0	285	1208	72	0	556	1	50	45	243	129	111	3	1168	33	58	242	1010	0	201	339	4	72	162	301	7	91	7	0	0	0	0	0	0	0	0	0	0	15	222	74	0	2	0	0	0	1	108	3	0	305	163	757	69	644	0	0	124	41	1238	0	0	0	0	2101	638	473	457	105	1	2513	348	16	9	244	178	2	67	1539	44	202	41	21	0	3	0	732	11	8	0	2	498	123	22	23	349	28	24	0	56	35	1413	7	331	55	0	114	88	0	5	249	31	118	0	16	3	240	33	177	35	2	231	2	148	136	3854	0	0	0	0	0	0	0	0	0	0	0	6	361	337	257	94	961	2	111	658	68	0	190	13	1006	382	0	274	10	834	756	0	0	233	9	24	207	622	148	7	19	71	39	661	0	0	217	1068	2	4854	13	519	112	59	48	14	433	352	106	178	0	0	0	0	1	0	689	94	0	338	24	492	291	1	24	197	174	583	311	85	0	0	732	2	1622	0	48	416	2116	697	165	155	0	7	86	21	35	151	351	644	181	100	0	0	52	518	48	50	55	163	577	344	261	0	69	19	29	0	0	0	1	204	464	10	147	2096	416	31	1	115	2	0	0	268	1097	2439	0	0	0	0	2	0	0	0	2	161	242	3414	141	1551	318	204	204	123	838	1345	0	243	0	350	2	699	0	539	101	3	1051	65	105	69	2669	1661	199	0	170	153	1276	1987	23	0	41	263	1619	575	8	410	160	3	818	0	3	208	11	0	1036	289	421	233	40	0	668	421	44	0	2	164	244	4805	144	0	834	3145	2	0	52	0	2380	459	0	1	668	212	473	9099	29	6	71	14	889	0	1060	11	2289	5445	190	90	852	173	133	865	111	1437	16	78	117	51	191	389	816	572	52	117	195	2	95	1574	0	318	263	723	240	172	0	0	177	1965	2941	221	1472	1986	1207	27	4404	632	663	2	195	912	295	11	126	695	2994	403	18	0	811	1309	2404	386	348	0	703	246	387	2	963	20	1482	542	639	4354	159	2245	944	114	1531	1558	2094	577	756	707	23	14	442	1	228	4	135	129	1583	410	0	353	73	19852	67	542	4	101	0	11	1242	2070	0	0	128	36	292	4	3181	10	63	0	0	3	0	0	0	69	1	246	5	0	2	0	1	0	0	3342	0	0	1560	0	0	0	0	650	79	170	1518	1	0	0	0	0	0	0	0	0	40	0	1	16	0	0	80	790	1254	293	0	167	76	0	17	28	289	275	1	2	2	1	511	1	0	3046	8	256	0	0	0	0	0	4476	166	2	147	30	78	149	5	9	2325	0	0	0	0	0	0	0	0	0	0	1	0	0	853	0	0	0	1661	21	0	33	198	429	1	0	0	52	34	105	4	3	1163	355	370	2	0	5	0	0	0	0	0	0	0	130	0	15	324	5	5	0	0	5	0	0	0	567	23	73	0	4	0	0	1	1	434	21	228	0	352	1643	0	0	2	0	0	0	1	0	0	0	0	0	0	1	9	655	195	70	10	1054	36	211	2009	6	1	0	0	0	652	0	464	0	0	85	240	0	0	0	986	0	0	0	167	221	0	0	18	16	14	0	0	11	16	0	4111	0	0	0	2120	2574	499	3161	101	992	0	34	1240	30	186	0	74	1135	148	6	0	23	84	8	94	0	0	0	2961	331	26	0	36	2	237	515	400	425	9	0	40	257	2	2	0	3	268	2	152	134	92	0	215	656	0	0	0	18972	0	0	6	0	34	311	4	24	3163	32	245	46	98	1203	37	3	0	0	3469	556	98	0	116	144	4	98	0	16	36	259	43	3	148	2218	0	2257	430	0	21	0	257	4	5169	142	12	48	53	2	143	211	414	19	21	909	4	331	18	0	15	35	0	377	36	291	1016	70	59	1298	3037	119	0	46	50	4	39	624	580	409	370	6	2991	633	483	0	2474	18	75	67	91	0	1449	0	1	0	0	0	1732	13	89	1427	140	1544	0	0	3	1	336	155	343	127	0	0	0	339	238	2	43	926	18	201	3	99	499	2437	0	4678	0	0	1093	69	4	0	14	2	0	938	8509	2	26	0	84	37	970	0	74	0	0	0	14	84	10	0	68	1199	59	4	142	0	730	145	0	490	0	1134	6	545	1	690	990	92	76	0	0	0	136	0	54	723	687	6	824	0	6	45	99	0	920	51	317	131	0	0	661	0	24	102	258	250	1	0	79	0	506	374	42	0	636	0	82	352	8	1	0	18	197	541	5	84	303	976	62	1087	24	146	0	2	2	3	1	0	0	11	18	0	0	8	0	0	0	0	3	4	4	0	0	4	0	0	5	0	4	0	0	1	0	0	0	135	15	0	0	0	17	0	0	1	0	0	2	0	0	0	2	1	6	41	9	1093	0	0	0	33	0	0	24635	0	4457	0	0	17	1548	8646	96	0	0	0	1582	0	6	0	3	5685	0	953	0	113584	52	120	328	259	0	183	0	239	101	2	91	2	654	7	180	1	146	37	19	0	152	79	3637	109	202	356	169	686	400	0	40	777	30	0	0	316	0	23	0	0	5	2	505	596	0	72	1692	2	69	692	355	0	0	23	234	276	25	0	59	324	54	1	0	33	12	0	5	32	6	0	0	5	135	607	234	249	121	0	0	35	64	6443	823	99	112	1193	0	138	0	252	0	163	6	6	0	251	863	0	0	0	157	220	232	0	0	1	1	0	0	0	34	0	1	0	0	0	6	0	5	4	19	0	0	0	0	0	0	0	5	0	72	0	0	10	30	0	0	0	137	0	1	0	0	2	3	0	0	0	1	4	0	2	2	647	0	0	0	1	0	0	0	0	2	151	0	207	0	314	30	81	0	0	0	0	5	0	0	418	0	0	1	3	0	0	1	0	1	0	0	1	0	0	0	0	0	0	0	83	0	0	0	0	0	1	215	3	0	0	2	0	0	0	0	2	4	2	0	1	0	328	0	0	0	0	0	0	3	0	0	0	0	0	0	0	2	6	1	0	0	0	0	0	0	0	0	0	513	5	1	0	1	0	0	165	0	18	1	1	143	0	0	2	33	481	0	0	0	0	0	119	0	2	0	0	17	0	0	6	0	0	2	17	0	34	5	0	24	0	0	2	29	0	2	0	0	0	0	2	4	0	0	12	0	24	1	2	9	3	0	0	0	0	204	21	0	5	4	0	0	0	24	0	0	0	0	28	4	11	2	6	0	0	0	0	0	0	15	0	1	0	2	0	6	0	0	0	0	0	0	0	0	0	0	0	2	0	0	0	2	0	23	0	0	0	0	0	4	4	1	0	39	0	0	13	0	0	0	0	23	15	0	1	148	42	4	0	227	144	0	1	0	0	151	842	0	0	245	57	287	417	269	491	296	318	878	455	1125	167	20	104	0	471	326	20	308	424	453	82	0	1163	835	924	0	64	347	146	1293	209	734	18	100	278	465	1	1172	27	1562	339	3806	2327	708	7	26	758	493	95	2482	927	429	441	11	88	0	0	0	0	0	10	20	0	0	0	0	0	33	0	0	0	4	1	0	0	747	5	0	4	4	41	177	5	2	0	5	0	0	0	0	0	0	2	3	0	0	20	0	0	0	46	2	0	84	2	0	0	0	61	0	34	567	0	0	0	17	0	84	0	0	0	3	0	0	0	0	0	0	2	0	0	0	2	2	0	0	0	0	0	0	0	0	0	0	1	0	0	0	0	0	0	0	2	0	2	0	0	3	0	0	0	0	0	3	1	0	0	0	0	0	1	0	0	0	0	176	32	189	0	22	23	605	2	0	571	204	99	9	1897	2	871	383	999	342	66	33	2979	47	346	128	1323	108	137	58	357	347	35	24	89	3	19	199	87	3470	0	0	945	0	0	2	596	96	1	0	0	56	296	330	45	0	0	0	2	6	0	1	1	1	1	2	3	0	1	0	10	138	1793	686	1096	267	527	2	97	583	837	6869	687	294	0	242	17	59	730	1061	215	691	1169	72	170	110	1065	201	1152	258	17	1371	36	81	24	96	36	0	1518	5610	0	134	179	27	222	3	0	0	18970	2337	215	691	67	473	2272	2	928	53	16	232	146	181	30	28	352	0	217	250	1403	165	60	398	475	570	4599	4509	1040	2866	0	3	0	314	164	2	3	960	0	0	0	12	240	0	1	8	0	5	0	701	438	0	0	166	3	0	0	2	701	77	0	253	12	505	384	144	0	1794	19	461	327	12	67	21	5160	2144	1128	3	10	621	5	714	395	312	0	1	806	12	170	30	1715	41	462	22	420	934	1078	570	829	337	3501	202	3	10	8	0	0	0	0	0	0	0	2	0	0	0	2	708	820	360	996	378	2382	3	124	489	1147	760	3	289	235	392	790	28	0	53	34	646	58	0	71	195	185	264	1061	737	177	3182	2702	36	219	4	330	202	319	919	0	761	1	1	0	0	0	27	17	179	0	10	7	0	172	757	113	57	0	1	453	922	750	0	45	0	33	2	21	409	0	359	278	182	0	5	0	0	105	271	976	294	289	0	22	111	0	0	0	0	0	0	0	0	0	0	0	0	0	0	0	0	0	0	0	0	0	0	0	75	98	118	23	0	501	0	491	2	1712	148	12	82	308	0	0	0	0	0	0	0	0	0	0	0	0	0	0	0	0	0	0	2	0	0	0	0	0	0	2	2	45	227	198	8	500	990	0	0	25	78	2911	0	0	0	0	1176	77	799	224	0	321	12	254	5	3	203	0	0	0	64	61	99	0	1	0	64	0	710	23	2	44	0	14	0	0	0	666	28	2630	246	851	999	107	19	0	0	0	0	13	164	178	1715	1115	349	550	6	0	0	10	0	76	45	298	172	379	1785	208	839	177	160	58	495	23	46	0	11	21	9	1	42	0	0	50	6	89	696	1335	1779	302	743	6	34	304	26	48	168	28	30	50	55	628	0	3	0	0	0	0	52	0	25	2271	238	349	1054	40	1103	305	3235	233	657	0	1	0	91	855	234	1172	96	2	0	0	1040	304	556	18	0	222	440	2	94	0	0	20	0	9	17	73	1424	476	111	117	1	0	0	0	4	0	0	65	70	25	16	233	146	260	180	207	32	24	81	1421	73	531	198	290	851	3	728	2495	956	996	0	1	426	27	59	158	824	40	186	368	1386	59	424	43	10	0	3	0	0	0	1	184	1	1	5	3	6	9	55	21	6	313	35	236	0	253	834	1	0	766	0	0	249	32	2498	1134	204	8	0	0	0	0	150	647	396	480	64	0	0	0	33	0	0	0	3	189	2	0	0	138	3	0	39	0	484	0	62	172	773	5851	939	4373	784	570	308	674	517	76	40	163	707	1426	0	2	0	683	1	314	670	184	0	0	0	13	0	0	542	4310	1990	4101	2226	5078	1753	340	162	104	37	0	0	0	1877	2037	5	377	0	5	0	0	4	0	0	0	3	0	498	229	68	455	1205	177	138	1	0	0	0	852	0	0	0	359	16	0	0	4	2208	2934	860	13	106	218	4929	100	42	44	23	757	3322	1635	2	247	39	968	4	497	4	0	0	165	320	0	0	0	0	2252	382	0	0	0	3	3	0	8131	0	0	0	0	47	0	888	0	2	0	1315	0	0	787	82	323	1964	16	1439	0	0	0	1631	137	6	293	0	24	741	179	2	79	1092	4554	27	41	16	152	454	692	199	6	461	12	137	0	2	0	0	223	0	0	2	323	0	0	0	9	0	0	0	0	0	2	0	0	287	0	0	0	0	0	0	0	0	15	0	0	1	88	0	295	555	0	0	0	0	0	1	462	0	0	0	1	22	18647	33	2	744	188	271	299	20	342	808	536	274	128	0	2	1	0	0	2	8	7	2	2648	0	40	90	289	2	0	0	45	0	0	2	2	1	0	0	0	0	0	1	0	12	59	435	153	1122	416	9	0	0	7	2	1517	3	0	0	1	3327	884	0	1503	376	0	0	1146	2	295	298	712	5	882	0	0	0	1	4	0	0	0	0	51	91	90	2	3	0	0	0	0	0	2177	20	547	90	0	0	0	0	1	2	11	4	0	112	0	0	2	3477	0	0	1311	1	0	0	0	2141	0	0	2	37	55	4	0	0	0	0	0	0	0	0	0	2168	0	569	27	0	0	1	0	7	19	392	72	193	0	0	0	0	0	11	0	0	0	0	0	272	235	170	76	87	7	0	1275	1685	23	205	156	866	5617	3258	7649	2142	645	38	636	1934	0	0	4	1	0	138	0	5	0	0	0	0	0	0	0	0	0	0	4	0	0	3	0	21	11	0	0	1	0	0	0	0	7	0	19	0	47	189	117	802	901	545	1568	0	0	0	4	0	0	0	0	0	0	0	0	5	83	0	0	1	0	0	1	0	0	0	0	1	0	5	1	1	0	17	0	73	2	0	4	0	0	1734	50	257	0	0	3	0	0	0	0	2	0	0	0	0	8	2	1405	109	2	0	0	0	8	0	0	0	0	0	0	0	0	0	7	0	0	0	0	0	0	3	0	0	95	13583	0	27	0	0	0	0	0	21	0	23	169	0	0	0	2	0	0	0	0	3	1	37	10	879	14	3264	0	2	0	0	0	36	0	0	0	0	0	0	0	0	0	0	3	2	1638	431	869	2	641	1702	314	0	0	170	25	62	2153	3	0	352	91	78	2	612	804	844	468	407	0	0	0	0	0	0	0	0	0	0	515	3347	1348	9	0	0	0	247	30	26	45	75	0	0	0	0	0	161	2229	344	78	0	99	1747	0	0	188	0	67	0	0	0	0	0	0	0	2	1	0	3	0	0	0	23	0	2	0	0	0	0	7	1481	484	2372	1091	243	334	0	0	3	5	2	0	0	0	0	0	0	2585	0	5	221	246	490	569	28	23	274	82	0	369	170	58	83	13	6	724	6	134	165	300	284	1478	26	257	2	2	2648	82	312	67	0	189	109	0	0	0	0	0	2	0	2	10344	8	5	2	0	0	0	0	0	2721	55	76	753	73	54	107	273	113	3464	151	5	1765	0	0	365	233	0	0	14	0	1225	34	140	82	35	6	487	563	56	1462	0	7	0	0	0	0	0	0	0	0	0	0	0	0	5	0	46	84	0	28	71	396	0	0	0	62	1563	5	150	4	4	0	0	0	0	0	0	175	0	39	276	15	91	26	0	0	1	0	0	22	1577	42	717	3	217	400	168	56	0	0	0	0	0	0	0	0	0	0	0	0	0	5	0	99	1360	27	0	204	0	62	1	461	292	40	61	40	529	0	0	0	173	468	2	50	111	49	334	794	0	2	45	135	196	0	1	83	0	0	1	61	448	251	182	59	85	349	0	8	915	375	149	4	60	91	749	41	68	85	181	4	157	0	343	3762	54	101	201	207	27	2579	274	143	1113	2	149	349	22	252	69	19	393	2	333	428	36	4	32	47	130	28	6	46	38	76	0	110	629	168	2	37	218	69	73	0	5	42	34	103	0	0	47	336	42	27	403	39	439	4	55	262	103	4	171	101	109	66	8	0	2	144	52	435	406	14	249	0	0	0	0	145	0	0	47	312	1	406	222	17	74	836	0	100	0	28	25	0	49	343	53	124	81	0	19	0	210	4	34	1064	2	167	504	0	830	0	0	0	0	1	0	0	140	481	419	1	0	120	14	32	0	107	0	151	13	232	85	288	672	1462	693	39	16	537	73	11	37	107	184	8	139	60	32	318	136	36	0	793	1587	62	86	728	0	0	0	0	10	0	41	19	0	0	472	0	212	0	1027	41	265	6	315	235	118	26	181	0	192	4	103	81	1153	25	0	749	3	474	566	944	93	59	176	253	474	177	0	5	0	37	135	47	1547	0	238	428	59	19	19	60	23	70	31	865	0	4	39	114	4	57	65	36	0	0	315	5	10	58	407	382	0	5	493	182	42	14	116	0	0	22	4	43	52	23	5	0	123	26	10	90	153	66	597	0	0	0	0	0	0	86	5	0	75	149	66	1694	25	1	18	150	0	190	1133	1281	865	1767	2978	150	0	2	0	7	0	0	0	21	0	6	1	0	0	64	0	2	39	0	0	0	1	0	1	0	0	0	0	2332	73	2	0	0	1	1	0	0	0	0	2	3	8	0	0	0	0	0	3	0	0	0	0	0	0	2	0	0	0	1	0	0	383	2	0	1	0	0	0	0	1	0	0	0	5	15	0	5	19	0	64	84	43	2	6	0	0	0	0	4	0	0	0	1621	1690	0	0	0	1063	329	47	395	69	593	13	18	77	7	2	0	0	2	0	0	0	1	24	0	0	0	0	0	2	0	1	0	0	2	0	0	0	0	0	2	0	0	178	3	0	3	6	0	1	107	51	297	538	0	0	2	37	270	2	0	0	0	26	1	0	0	2	26	0	0	0	0	0	2	2	0	41	1	0	0	176	633	0	600	0	3	95	164	11	6	96	2	201	0	0	2	0	0	0	0	0	0	612	0	0	0	0	0	77	33	153	87	0	0	0	2	0	0	0	650	0	778	116	703	890	201	117	4	446	0	0	95	23	0	334	81	1899	3	0	73	470	15	0	832	997	2504	150	343	0	410	1379	56	45	1701	189	15	458	0	0	0	4	2	1441	1232	108	0	0	0	0	0	0	0	2	0	0	0	1488	0	242	340	7	731	0	0	194	1044	753	4	504	81	21	0	3	6	2	3	0	303	0	0	0	5	13	2	0	2	0	0	1	0	0	0	1038	0	0	0	0	0	0	0	0	0	0	2	0	0	0	0	0	0	0	0	0	3	0	0	0	6	11	3758	39	4	0	0	0	1	1	0	11	0	0	0	0	15	0	0	0	0	3	9	3	0	0	343	106	0	0	5	0	0	778	0	47	1	1	0	4	1	0	0	0	0	0	0	0	0	2	0	0	0	0	0	0	2848	2605	489	312	522	597	785	2	0	5	790	696	0	10	0	1	0	15	3	0	0	0	0	0	0	0	0	0	0	955	2	0	0	0	0	1	0	0	0	0	0	4	25	591	399	54	3	0	0	3	1	0	0	0	10	0	0	1381	1652	0	0	1	0	0	1484	1742	3	9	2	96	19	0	0	0	4	0	49	1401	75	20808	3	0	0	0	1	2	3	7	2	0	944	2	0	14	124	0	0	0	0	0	0	0	0	0	0	0	0	0	0	2	4	5	7	2	0	15	80	67	448	0	89	318	0	0	24	0	0	0	22	197	1	1113	23	5	0	1	5	193	8	0	0	0	2	1	0	0	0	0	0	2	9	4	0	3	7	0	0	0	0	0	0	77	850	0	0	1	0	3	0	0	0	0	0	7	0	0	1	0	0	3	0	0	0	0	2	0	0	0	2	0	0	1	0	1064	615	0	2	0	0	0	2	0	0	4	0	253	475	0	0	0	0	208	0	7	0	8	0	1	0	0	0	9	5	1	721	0	0	0	0	0	455	1	0	981	1399	155	143	0	0	1	0	8	11	1	2	2	0	0	0	0	0	0	0	0	0	253	271	0	0	0	0	0	3	17	0	0	2326	2	0	650	0	2	0	198	0	0	2	0	0	0	0	0	2	9	0	0	0	0	0	0	1	0	4	2	0	0	0	0	1710	52	0	6	0	0	0	0	0	0	0	3	76	47	0	5	0	0	0	304	0	0	389	0	0	0	0	0	0	0	0	9	4	4	4	0	0	2	0	0	2	0	2	2	0	0	0	4	0	38	0	112	337	1102	14	0	2	30	0	27	61	661	195	47	697	0	0	0	0	0	3	0	0	0	0	0	2	0	0	0	1	2228	0	0	0	0	0	4	0	0	0	0	355	787	0	1869	9905	300	0	0	0	0	0	0	0	0	0	0	8	0	0	17	0	0	0	0	0	0	0	1	0	0	0	1	3	4	0	0	0	21	1204	2	0	2	3	0	0	0	0	0	0	0	0	0	15	0	0	22	3	0	0	0	187	0	131	0	0	1	0	2	0	0	0	0	0	0	1	0	1247	0	0	0	0	2	5	0	0	0	3	0	0	1	0	128	1	0	0	0	2212	0	14	0	4	2	36	0	0	2	949	1992	0	3	0	1	0	5	1	0	4	2	2	0	0	0	0	4	0	0	0	0	1	0	0	0	0	2	97	183	0	1	2	4	0	0	0	5	0	0	0	0	48	0	1	0	0	549	0	951	375	946	2	0	0	0	6	0	0	0	345	0	18	610	0	1	5	1	0	0	2	0	0	0	0	0	0	0	0	0	0	0	0	1	1	0	0	0	0	0	0	2	1	0	0	4	0	1	0	0	0	0	0	0	0	0	0	0	0	0	3	0	0	0	0	0	0	0	0	0	2	0	9	0	1	0	0	0	0	0	5	0	0	0	0	0	0	0	0	0	0	0	0	0	0	5	0	1	0	2	0	0	0	0	0	0	0	558	0	0	0	0	0	0	0	0	0	0	4	2	0	0	0	0	0	0	0	0	0	0	0	0	0	0	0	2	0	0	3	0	13	0	0	0	0	0	0	0	461	479	398	0	0	0	0	0	0	0	0	0	0	0	0	0	0	0	0	0	0	0	0	0	0	1	2	1	0	0	0	0	6	0	0	0	1	2	0	0	0	10	0	0	0	0	0	0	2	0	0	0	0	0	0	0	0	3	0	0	0	0	0	0	0	1	0	0	0	0	1	0	11	11	1	0	0	2	0	2	0	0	0	0	0	0	0	10	0	0	0	1	0	0	0	0	2	0	0	0	0	0	0	0	0	0	0	0	0	0	0	0	0	0	1	0	2	0	0	0	0	0	0	0	0	0	6	0	0	0	0	3	1	1	0	0	0	0	0	1	1	0	0	0	558	2	3	0	0	0	0	0	2	0	0	0	0	0	0	0	0	0	2	0	4	0	922	0	0	0	0	0	0	0	27	284	0	9	0	0	0	0	0	0	0	0	0	0	793	2538	2	0	0	0	0	11	1516	1	200	2	1	0	0	30	0	0	0	0	0	2354	0	0	0	0	0	0	0	0	1	0	0	0	0	0	0	0	0	0	0	0	0	0	0	0	0	0	10	2	2	0	0	0	0	170	925	0	0	0	0	0	0	1	0	206	508	3	0	0	15	106	1	2	121	8	397	783	0	18	4	0	3	107	115	6	199	0	0	0	0	3	0	0	9	0	2	17	0	0	0	0	0	0	0	0	0	0	0	2	2	0	0	0	13	2	0	0	0	0	0	0	146	4	0	0	0	0	0	8	0	2	0	0	0	0	2	0	0	2	1	2	0	1	4	0	0	0	0	0	0	480	0	0	0	0	0	0	0	0	0	0	0	0	0	0	0	2	0	0	0	0	0	0	0	4	0	0	0	0	0	0	0	0	0	0	3	0	137	0	0	0	0	1	1	0	65	90	0	3	0	0	4	1	0	0	2	8	1	0	28	0	0	0	34	0	0	0	5	1	227	453	14	3	0	0	896	0	4	0	0	0	0	3	0	0	0	2	269	0	53	470	0	1	0	0	2	0	0	1	4	0	0	3	1	0	0	0	0	0	0	2	0	8	0	1	1	322	1450	1000	0	1	51	2	0	233	545	0	2	14	101	0	0	3	0	0	0	26	0	0	564	63	282	29	1	187	0	0	3	2	277	332	0	53	734	0	0	0	0	110	3188	0	0	44	0	37	33	194	0	0	2	883	147	57	834	0	0	0	0	0	3	0	1	0	1	0	1	0	8162	0	2	5	0	8	1	4	6	19	0	5	1	1	4	0	0	0	0	0	0	0	0	0	0	0	2	0	0	0	0	2	2	1	0	0	0	35	36	110	123	183	91	260	75	64	0	0	1	0	0	11	0	0	2	2	0	0	0	2	0	27	0	2	0	2582	0	0	0	0	0	0	2	0	2	0	4	0	267	1450	156	205	37	15	43	25	0	2	0	0	0	2	0	0	0	0	3	3	0	0	0	0	2	0	9	12	0	0	1	34	3	1	1040	2	638	0	0	0	0	0	1	0	4	0	0	0	1	3	2	0	0	2	0	0	0	6	0	0	0	0	1	0	0	0	0	0	2	996	0	0	0	16	0	0	2	1	0	2	0	0	0	0	1	0	2	0	0	0	0	0	0	0	0	0	2	0	0	1	0	0	0	0	1	0	0	0	0	0	0	0	1	0	233	0	0	4	0	0	0	0	0	0	0	1	0	0	0	2	0	3	0	0	6	1	7	3	0	0	0	1	0	4	6	0	0	0	0	0	2	0	0	2	0	0	0	0	1	0	0	0	0	0	3	0	0	0	0	0	0	0	0	0	1	0	0	0	19	100	1182	1	0	0	2	0	0	22	0	1	0	0	0	4	0	0	0	0	0	0	0	0	0	2	0	0	0	1	0	1	1	2	0	0	28	0	0	0	0	0	0	0	3	2	0	0	0	0	0	0	2	2	0	0	0	2	0	0	0	0	3	1	1	1	0	0	0	2	0	0	3387	5090	3	0	0	0	0	0	0	0	0	2	3	0	0	0	0	0	0	1	0	0	0	0	0	4	0	0	24	0	0	0	2081	0	10	6	0	0	0	0	0	0	0	0	0	0	0	0	0	0	0	0	0	0	0	0	0	0	0	0	2	0	0	0	0	0	5	0	17	0	2	0	0	0	0	4	0	0	0	8	0	31	0	1	0	0	0	0	0	0	0	0	0	0	0	0	1	0	0	0	0	0	9	14	2	8	0	0	0	0	2	0	2	3	0	0	0	0	0	0	0	0	0	1	0	0	0	0	4	0	0	0	0	2	3	0	0	0	0	0	0	2	0	21	0	0	67	0	1	1	0	0	0	0	0	0	0	0	0	0	0	0	0	0	0	6	6	0	0	0	0	0	0	0	1	0	0	0	0	0	0	0	0	0	0	0	0	0	0	0	0	0	0	0	0	0	0	0	0	0	0	0	0	7	4	2	3	0	0	0	0	0	2	9	0	0	0	2	0	4	0	0	2	7	1	1	21	0	2	0	0	0	0	12193	352	0	0	0	0	0	0	0	0	0	0	0	0	0	0	0	0	2	0	0	0	5	0	0	0	0	0	0	0	0	0	0	0	0	2	0	0	0	0	0	0	0	0	0	0	1	0	0	0	0	0	2	0	0	0	0	0	0	0	0	0	0	0	0	0	0	0	0	0	15	4	2	0	336	1583	163	3	4	165	1700	139	0	66	0	607	330	3	243	5652	1009	313	7	4	452	0	0	0	0	48	491	0	16	0	0	8241	0	0	0	0	0	3	0	0	0	0	0	0	1	0	3	0	0	3	0	0	1	0	0	0	2	14	8	2	2	0	0	0	0	1	0	0	0	0	0	0	335	276	397	0	0	9	4	0	0	21	0	759	1	3	10	0	0	57	27	0	0	0	0	0	0	0	0	0	0	0	0	12	4	0	0	0	0	0	0	0	0	2	0	0	0	0	2	0	0	0	0	2	4	0	10	2	0	0	0	0	4	2	0	0	0	8	0	0	0	4	0	0	0	0	0	0	0	0	0	0	0	0	0	0	0	0	0	0	0	0	0	3	0	0	0	1	5	1	4	0	0	0	0	0	33	2	0	0	0	0	1	4	0	0	0	0	0	8	0	0	1	0	0	0	4	2	47	20	0	144	0	3	0	0	0	0	0	0	0	2	0	0	0	2	3	0	0	3	0	0	0	0	0	0	2	0	497	16	3	0	1	0	0	0	2	1	0	0	0	0	2	0	0	0	0	0	0	1	16	4	0	0	0	38	3	6	2	0	0	0	0	2	2	0	0	2	0	0	0	2	3	0	0	2	4	0	2	0	3	0	6	0	2	0	0	0	0	0	1	0	0	0	2	0	0	0	4	0	0	0	0	0	0	0	479	541	156	0	0	429	28	0	2	0	1	0	0	1	0	0	2	2	0	0	7	0	0	0	1	0	0	0	0	2	442	30	175	3	0	1046	359	364	0	0	0	0	0	0	0	1	0	0	0	0	0	0	0	0	0	0	0	0	0	0	0	0	0	0	0	0	0	0	0	0	0	0	0	0	0	3820	1527	69	0	0	0	0	0	0	0	0	2	0	0	0	0	0	0	0	0	0	2	0	2	0	0	0	0	0	0	0	0	0	0	0	0	0	0	0	0	0	0	0	1	0	0	0	0	0	0	14	0	0	2	235	572	205	7	350	6	2	0	0	0	4	3	0	0	0	0	0	0	0	0	730	232	0	279	60	1659	0	1	227	0	5	0	0	28	762	0	12656	2	0	0	0	1	0	51	271	0	0	2	67	341	67	15	51	388	388	1416	447	179	0	493	440	0	0	1	385	557	1	210	3	724	334	3223	33	73	2214	1115	0	0	0	0	123	152	3	1122	1357	13	135	0	462	18	267	399	211	0	82	0	0	0	24	278	186	4	2114	14	19072	27	81	1391	175	14	54	639	327	54	144	355	1453	3787	0	0	0	0	0	0	0	0	0	0	0	0	197	103	261	12	0	278	84	41	1145	152	0	313	1647	8703	821	274	0	0	0	4055	2538	3464	2173	4830	44	1806	487	854	70	549	0	0	49	936	2	44	14	1	0	0	0	0	30	1	8	0	0	0	2	3	90	185	181	81	65	6	120	0	2055	1075	251	0	0	57	3588	211	10	0	0	0	2	0	0	0	2	0	0	0	0	1773	780	9	400	1080	147	40	5	70	752	1872	84	128	497	0	0	66	0	0	0	0	2	0	13	0	0	0	3	0	0	0	7	2	0	722	1253	120	596	399	58	20	0	0	0	0	0	0	0	0	0	187	0	917	300	1477	343	13	0	0	0	61	48	3	0	211	314	185	1	0	0	10	594	934	411	32	16	467	2078	349	26	163	5	0	130	103	21	0	75	0	394	159	177	14	55	128	0	394	311	74	1	40	63	27	122	9	99	0	14	723	62	0	19	4150	175	35	623	43	4566	94	1621	0	22	72	123	646	1	842	254	699	11	0	91	6	115	3	0	364	34	277	467	367	141	518	5	13	2	0	25	20	0	0	46	49	0	0	0	5	0	206	61	13	48	1011	4	161	197	682	125	3	271	2	0	22	10	47	261	201	0	4	43	6	87	7	45	60	0	345	36	3	752	36	781	1357	0	1442	223	0	176	416	59	87	19	151	0	58	285	28	266	78	9	1184	164	0	0	0	55	0	26	104	495	0	0	0	0	0	0	91	53	20	170	160	21	0	0	0	3066	92	495	1185	4	0	0	0	335	0	0	62	131	1	499	3	1586	17	87	23	877	0	0	91	253	6	26	156	2138	217	0	2	0	27	338	14	11	162	11	24	183	911	480	0	37	0	594	30	0	2	0	3	31	157	544	606	5	99	154	1498	1430	16	30	1186	68	178	14	372	320	78	3	0	0	67	27	2021	1	102	1	0	7	3234	2	458	518	163	0	13	321	0	289	0	93	0	100	258	157	0	182	324	39	477	111	165	43	78	44	392	193	1	1	0	0	4	49	250	635	120	0	1729	1303	3121	118	393	0	137	6	144	31	79	144	2428	2	1947	170	0	0	0	0	0	0	4	211	0	141	0	46	126	0	0	18	0	0	0	0	0	43	0	1765	1	576	34	0	2	263	0	0	119	2	0	0	542	0	0	40	17	0	82	0	2	0	0	0	2	0	5	2	826	83	56	697	72	142	638	15	0	102	641	50	92	45	60	778	2	0	0	210	224	583	0	2	560	9	13906	7	1674	308	108	121	639	152	671	0	0	2	910	0	5	233	389	221	64	194	271	523	48	0	0	181	12	490	3	0	439	287	743	86	1	4481	69	138	514	56	176	516	49	0	69	83	2	17	77	237	347	558	1503	0	41	89	1	1838	20	6	458	167	0	0	373	234	11	4	15	58	332	115	200	245	17	66	48	728	103	144	2	0	0	331	62	0	253	553	76	130	152	75	191	0	0	3203	2	478	783	377	220	94	25	0	0	0	10	2	0	0	0	0	131	1089	8	0	0	0	0	0	23	94	1074	21	16	56	221	1006	0	97	0	0	0	0	38	2517	1551	63	89	286	156	69	139	126	290	114	161	5	3	623	61	1157	17	1	0	0	0	0	77	8	4	52	50	85	1	5	232	146	0	0	42	0	199	0	203	1	588	2	2	2	23	1855	60	109	106	861	7	54	16	1791	15	114	111	278	413	0	0	0	0	192	0	1270	2653	103	0	0	98	1	30	843	4	381	0	40	34	43	324	24	56	64	1461	96	319	3	1	1208	1301	107	600	304	231	229	54	146	277	0	2	755	0	0	0	0	0	0	0	0	0	0	0	0	0	0	0	0	0	1	0	1	13	2	20	383	0	1	0	0	0	1	0	65	5	220	0	0	3	0	192	553	917	67	268	0	983	116	135	332	100	5	0	64	35	145	1789	1537	0	840	6	6	2	2	3	11	3601	10	13	237	86	1	5	12	182	1573	1468	0	61	0	1511	158	146	7	79	37	4	0	0	0	0	96	2385	42	12	184	98	0	0	36	0	453	337	2	113	20	7	0	0	173	113	14	577	1550	93	0	0	717	62	37	46	19	71	320	1519	15	144	348	218	16	8	68	77	8	138	100	35	4	588	2	0	122	13	2330	4129	494	64	3817	1445	67	72	41	373	378	33	543	12	301	351	501	70	2331	60	5	332	58	3	0	432	141	23	69	2	0	466	179	554	374	5	57	33	47	93	239	97	253	690	1926	165	252	131	0	0	921	364	40	42	0	174	362	268	192	0	102	41	2426	170	8	10	2	2	2	2	3	79	64	164	100	12	470	38	18	19	0	934	0	55	88	151	0	25	286	23	127	590	268	8	2	13	6435	0	33	0	62	133	17	0	138	174	490	0	2	0	319	0	24	0	0	0	0	3090	2	2	491	1276	0	64	6	235	34	19	31	9	0	56	51	871	0	0	52	58	367	3	541	500	27	393	17	0	221	43	268	0	0	162	12	564	0	18	3	113	1810	125	33	306	250	10	158	2	1	7	1	94	1	135	585	46	17	271	10	104	235	30	122	57	377	0	0	10	53	10182	0	85	6	0	1135	666	28	452	33	1	0	0	0	0	306	7	1	12	82	6	7	0	0	206	1	257	100	138	659	256	0	1	6	8	125	139	155	0	0	38	134	53	12	3	187	152	25	49	48	211	472	0	703	485	29	173	83	1487	36	54	92	0	0	0	129	0	87	0	167	0	0	5	21	61	379	50	502	0	18	63	87	323	1	196	0	294	484	12	173	4	186	0	0	2	253	447	1469	696	143	0	0	639	12	110	1	290	140	232	68	232	713	362	29	0	289	42	32	170	132	298	73	31	55	0	0	977	116	47	0	1602	30	19	219	72	67	34	1047	806	312	258	52	764	0	0	90	81	0	2	304	57	177	32	1228	4	334	33	0	0	0	8	394	0	134	0	0	320	169	49	106	2	350	0	0	0	0	0	14	0	0	48	0	16	1205	211	63	35	317	76	239	207	761	120	409	81	203	734	472	0	0	267	347	290	127	12	1369	0	110	0	23	0	132	246	1082	335	132	296	1	84	11	28	4	8	39	277	116	112	298	50	52	7	3354	0	58	269	131	371	292	9	245	37	131	500	443	51	0	5	46	6	0	5	752	0	1	171	65	211	49	137	0	194	70	0	627	1	130	12	53	96	560	181	0	194	28	39	2008	9	140	0	289	73	0	0	24	214	16	0	5	13	142	447	0	3280	41	114	0	0	0	0	166	5	656	1528	5	543	450	452	9	0	0	47	301	37	139	530	0	0	0	0	0	0	104	0	0	0	85	15	20	7	84	4	20	58	42	0	0	1	2	0	106	0	4	64	116	3	75	1666	108	115	24	29	3	1586	10	162	273	0	0	140	122	21	90	2	0	0	51	176	29	19	643	302	0	411	0	681	134	124	211	9	18	14	249	6	2	3	10	503	68	1490	158	0	194	91	234	0	3	0	82	0	767	189	406	65	567	0	4	0	9	0	48	15	265	22160	1	0	27	0	0	0	26	0	0	0	0	510	63	0	4828	100	52	50	63	294	129	8	1	4	1	382	12	0	7	196	0	23	107	1	2	0	1	948	0	80	244	117	113	35	260	250	0	282	4	80	3762	27	47	6088	655	44	15	84	45	132	2	1109	320	170	181	20	0	92	0	0	4851	0	1	1	0	8001	0	0	0	0	9	1	353	0	86	78	1365	25	56	0	39	422	0	105	279	9	344	21	327	883	1925	65	0	0	0	2	21	376	1117	0	621	0	29	746	119	202	0	243	61	6	0	2	0	53	0	0	0	147	0	0	0	0	0	0	90	0	15	54	29	0	187	0	1122	42	1	2	0	0	22	399	4	129	119	164	54	152	8	93	81	64	436	528	488	4	91	77	0	0	44	336	358	0	151	143	94	18	104	490	25	0	0	0	0	0	0	15	129	77	0	0	0	0	0	0	0	8	41	150	432	229	0	0	140	29	101	90	0	228	0	0	0	0	0	0	0	0	62	170	69	213	1	0	133	42	29	1	154	200	70	43	0	56	28	18	98	0	112	41	1	0	0	0	0	0	0	0	61	84	0	0	6	395	244	0	0	0	0	3	333	168	1827	2574	1	33	246	490	2	8	1	0	0	12	0	0	0	7754	13	0	1486	2	65	0	0	0	0	2	29	88	0	121	101	13	0	0	880	24	404	172	115	0	3	12	997	126	816	15	87	0	22	87	12	415	0	22	40	315	1001	0	1	48	145	182	23	177	301	4	21	0	0	0	0	593	0	0	0	0	5466	0	0	0	0	0	265	397	0	0	89	0	43	0	0	41	19	5	74	83	2	2	2	2	0	9	1	7	159	9	319	4068	168	49	155	0	0	0	289	33	160	1	0	0	0	7	0	1	28	41	34	81	124	143	34	215	183	0	2	620	398	0	1	217	934	69	0	0	105	335	36	28	4	90	17	80	41	193	67	288	182	4	84	42	12	112	19	0	60	205	606	10	50	614	145	0	38	49	18	29	300	487	32	541	994	1863	14	36	149	44	307	56	16	412	40	107	35	1116	662	48	0	1572	13	17	250	3495	6	0	2	0	5	16	3	0	0	0	4	0	51	1	134	324	88	117	0	43	0	0	8	1	1	2	0	10	23	977	22	0	131	0	312	1	0	0	0	0	0	63	2	83	33	804	168	74	98	49	19	104	0	8	430	99	66	294	0	129	9	346	42	23	24	1	1	0	69	0	0	0	0	0	0	38	14	252	124	230	1640	4	0	44	0	0	0	0	0	41	0	168	24	228	204	0	0	0	1	0	0	466	11	75	0	125	124	0	4	1025	45	102	5	2	101	455	1360	0	2	4	32	2	425	115	23	39	16	51	23	711	67	47	0	0	51	59	162	448	99	2	1543	19	47	95	1328	167	228	213	113	0	0	0	0	3	1704	15	34	0	0	3	0	2	3	0	13	8	160	0	0	0	0	1934	8	312	297	991	196	350	33	121	24	22	493	76	449	65	278	24	159	36	1	86	32	0	0	22	71	63	5581	2	1	58	20	221	700	1737	7	43	2630	31	32	122	22	1069	1465	0	4801	0	1370	12	1359	33	0	195	22	12	77	29	311	84	24	385	203	807	111	93	270	36	542	23	0	53	54	33	5	143	4	2139	380	8	99	723	261	13	38	24	26	2	0	101	77	353	210	82	9	141	212	0	170	203	2	6	6	12	1558	217	1445	2419	26	1389	631	13562	0	324	4	193	36	61	0	7	56	0	0	0	0	0	0	0	8	0	22	0	0	2	0	10	2893	21	60	30237	61	0	23	5	200	70	0	250	24	2	428	1111	14	163	166	409	402	2136	0	0	408	9	1	8	58	125	40	56	22	217	22	86	697	107	0	1773	82	0	197	488	5	2849	5	71	344	112	29	5	0	125	0	40	104	33	321	610	4	4	76	0	222	0	1	5	12	113	0	19	0	82	2	0	22	35	173	40	25	198	0	0	0	0	0	0	17	55	1	56	22	70	12	101	684	0	6	24	306	830	90	90	2330	1009	2	0	2	426	1898	1	0	8	52	5	347	426	126	7	31	365	54	10	0	8	0	0	0	119	52	0	38	0	17	82	377	198	340	230	0	0	0	0	0	7	0	0	0	0	0	182	4	0	125	258	1530	96	43	7	80	612	2	581	8	25	283	43	2878	0	0	331	28	46	574	3	117	0	0	0	220	43	11	0	74	0	2	154	1	150	1	32	0	17	5846	23	51	1399	42	240	474	516	632	0	0	54	413	0	125	142	234	6	0	77	33	0	8	0	0	0	0	0	0	21	13	577	2	0	123	37	0	362	617	706	2	299	94	153	146	71	658	0	2	0	0	0	0	0	3	0	21	8	240	198	0	0	0	0	53	0	9	5	203	248	100	159	0	0	0	8	656	34	18	78	20	0	0	0	69	119	101	0	0	115	0	29	122	170	0	15	743	0	1176	173	93	2	1	9	42	33	12	392	13	20	169	0	0	0	9936	79	10	0	0	0	1869	0	20	0	2	84	688	293	0	531	0	3	201	41	57	3	107	331	6	129	205	21	0	18	1165	1	5	256	397	286	81	141	1974	20	91	0	2	0	7	495	0	99	931	205	0	638	2433	12	0	0	179	63	163	364	74	0	1	0	2	2	110	209	48	97	0	0	0	0	3	0	3	0	0	0	2	66	1284	0	53	2344	75	72	578	350	59	1	182	370	1113	45	169	41	0	13	128	0	0	34	0	120	0	950	19	2425	29	429	89	42	0	0	0	20	73	579	316	42	84	574	234	60	196	44	146	37	527	538	4	0	0	1580	728	0	62	2830	272	0	36	15	67	0	10	3	117	0	375	61	63	373	69	51	117	78	0	301	64	86	27	853	0	119	0	36	2406	3	392	63	374	0	100	83	0	0	128	855	27	25	0	2	4	322	8	560	16	36	2	190	69	605	1	2	231	0	1	42	58	6	139	0	0	16	51	135	78	10	619	48	1	11	137	0	12	10	0	0	0	0	23	6	141	400	0	408	0	0	1	2	128	2	0	0	0	0	76	0	0	31	116	0	84	0	0	0	268	311	0	0	0	1355	3	233	15	191	575	58	71	573	46	13	85	0	133	19	98	2	10	0	0	975	180	4	175	127	84	27	32	90	35	15	598	23	427	232	0	0	0	0	14	74	0	0	0	0	0	0	171	899	35	2111	71	54	57	202	269	0	0	28	4935	10	361	74	72	0	0	0	0	419	459	18	35	60	10	0	0	0	0	0	0	165	12	1150	123	156	198	0	0	11	2	278	283	1073	28	0	0	0	0	0	0	2	0	0	1464	0	9	157	785	19	0	0	473	0	690	0	4	0	94	140	6	82	227	19	92	162	0	0	30	300	61	323	37	0	0	0	2	0	167	75	0	3	0	9	157	49	257	0	0	2	0	412	2	14	0	0	0	0	0	46	24	5389	485	141	1619	120	4	0	0	354	357	0	0	0	0	0	0	0	0	0	16	0	84	106	0	0	0	0	0	696	4	43	274	0	30	326	2083	24	97	40	36	38	1	490	298	15	0	0	0	77	52	134	442	11	223	827	130	282	0	0	0	339	0	0	0	0	0	0	11	43	441	252	0	0
"SAMN03492930"	1284	0	3	0	4	0	0	0	0	82	44	91	7432	710	279	47	2	6	10	0	0	0	0	5	22	144	314	13	1768	143	29	4	0	36	628	33	10753	324	126	126	684	146	470	236	5754	81	659	0	0	0	450	735	5014	2	1	1689	6305	300	152	905	1	4	0	96	708	436	13	0	0	113	2452	2	537	125	661	0	3	461	526	171	2	0	32	3	393	0	1	23	16	7	4	0	6	15	89	558	9	127	5	1514	2487	530	1892	550	41	447	2	387	139	41	1771	0	755	21	71	3	1	380	71	4	727	537	226	303	21	38	370	0	182	128	396	11724	219	26	137	3	0	106	81	608	229	272	163	243	1699	726	176	58	16	133	102	984	0	310	941	673	21	2661	678	328	41	303	667	698	404	204	118	502	22	1162	175	0	261	2275	4584	1078	1352	448	529	1	258	88	23	0	197	1	697	155	6	122	10	9	392	694	110	320	14	564	1837	677	499	746	220	340	89	1864	45	3	281	0	7	820	107	437	276	401	62	187	1478	110	0	137	1178	142	17	247	142	51	192	54	0	0	4766	514	43	292	223	74	0	2	149	60	0	161	701	275	285	655	205	158	160	605	10	16	42	866	103	3804	0	0	3	20	0	10	0	0	4	9	0	0	0	0	2	4	158	0	2	0	0	2	2	0	0	0	141	704	0	158	1	224	0	0	2	217	366	0	4	8	1354	333	137	54	151	0	70	1017	0	0	269	2	53	0	0	2874	0	267	2160	326	63	0	62	471	12	1738	212	0	2	0	471	2	0	63	83	0	3	0	0	0	0	0	0	1624	158	155	65	323	462	1358	745	22	25	53	0	858	460	105	551	896	2	5177	2846	23	0	0	23	4	629	733	1349	0	0	3	0	0	0	0	14	283	0	0	111	458	0	0	0	2	45	1750	77	1193	2879	494	391	1535	561	0	341	21	818	141	0	393	833	174	559	4612	0	222	437	12	199	137	899	0	3779	2	0	3711	0	0	0	816	24	386	1306	638	136	483	8	1	228	864	105	512	1307	1031	336	360	65	429	24	492	84	95	43	8	0	1035	143	78	194	1443	160	517	433	995	2	0	0	12	13	712	608	63	973	92	230	138	10	11	97	79	1558	226	61	216	371	1074	475	397	0	131	935	150	13774	98	312	0	0	1405	170	514	447	42	123	0	8	96	777	95	1731	193	100	104	8	5714	0	2551	5	2	97	8646	2	12	262	367	541	220	150	79	84	647	135	417	17	9	99	119	122	23	697	531	897	477	1333	29	2	131	47	2	0	2	408	720	19	880	203	2311	153	657	219	224	264	13	38	138	43	396	421	218	12	757	174	125	526	49	30	156	9	287	278	733	1	548	2	1325	688	129	0	50	5	1038	25	118	260	0	91	94	122	3790	1784	6	3	7	110	214	5	188	90	744	52	1150	58	245	1	77	976	158	344	131	90	536	655	218	219	1030	2	70	7	258	10	4307	200	376	6	641	1	45	192	1300	5	407	2209	208	293	0	4	187	638	115	152	81	2	404	199	0	0	0	158	114	2257	0	258	395	855	511	417	60	0	347	40	15	312	825	304	0	122	1828	0	0	0	0	0	1	6	8	128	267	0	0	2	12	708	72	276	221	624	1543	3	530	534	0	1	123	796	189	0	1291	462	46	432	9	6	44	93	421	4	1	67	1735	258	4	2	0	462	8	863	62	643	117	618	1	571	0	271	76	1	0	25	1	4	52	210	2516	0	3765	191	46	761	1	2	312	0	0	0	497	16	614	2	655	527	136	219	740	0	52	14	4917	789	233	13	10804	0	10	109	653	2	53	2	145	2314	930	956	1	29	182	16	13690	251	737	3545	412	112	1057	7	2	0	6	0	0	0	0	3	51	49	14	335	4109	0	237	184	95	2	676	0	0	0	75	2	0	60	1	42	154	4	0	137	122	0	0	665	1779	0	436	0	0	0	0	29	0	2	0	0	78	45	29	0	0	1	8	0	9	0	2	2	2	0	0	0	0	4	2	0	0	10	0	23	27	404	0	0	55	321	414	670	61	326	91	222	2877	1	0	114	0	7652	11	26	0	911	536	77	231	92	169	91	461	205	368	1268	1852	75	388	515	27	350	9666	0	192	197	261	19	138	1212	43	164	668	183	109	0	2	42	1876	742	849	968	361	1	82	28	537	227	1411	162	94	634	1939	799	1028	465	157	4007	702	208	0	230	242	249	4	5	121	0	4	47	1	21	0	783	312	194	2	119	3218	16	361	1936	4	232	1205	260	0	1668	199	1	1550	1317	0	0	182	12	0	312	233	212	5	0	0	323	21	4	58	732	2048	47	1713	0	212	57	2320	837	1006	292	132	187	71	1	10	554	0	276	4	4	1421	1965	0	3203	79	413	35	42	37	1227	1139	648	780	168	4475	8	0	0	12	254	195	90	340	2	35	348	427	3329	97	135	1184	629	870	374	44	0	1328	310	633	2787	5240	0	25	240	155	80	309	533	1349	72	58	14	402	641	121	1218	419	690	757	0	0	535	185	96	47	139	407	185	0	0	156	0	0	0	283	219	0	0	0	0	724	262	2	509	215	374	0	23	124	384	22	0	2	193	26	0	1752	5	5177	809	100	8	2	0	0	0	74	0	129	278	437	1456	8	0	0	0	0	14758	349	118	5	100	271	156	727	49	155	101	15	0	1	0	0	0	84	396	56	438	118	4992	17	630	11	342	65	4	80	1586	2849	2	1	0	7	88	1	1789	1	1204	42	865	73	1234	534	439	704	125	49	213	375	254	199	1630	1357	0	272	367	199	0	0	911	2001	1668	1214	498	117	1003	3	372	4	28	2187	1022	1246	0	2347	4	10	604	0	292	57	2042	6	22	61	39	8	1252	0	301	68	90	1306	253	5979	395	41	64	192	469	706	4	65	38	50	40	171	443	405	158	6	485	34	186	0	0	1812	1098	3	9	121	2026	2	537	0	3	1765	488	134	26	19	0	13	185	359	219	39	35537	0	303	660	0	175	922	8	4	20	8	1	959	1181	75	95	304	10	11	86	145	412	0	0	0	293	179	1009	918	569	1135	162	55	80	228	230	34	50	2965	0	559	2648	0	0	241	504	152	2341	27	766	24	47	3803	3585	7	86	468	194	36	635	0	0	16	70	401	1	286	8641	22	391	3	101	136	336	119	36	0	1649	0	313	69	52	395	90	376	2	660	0	501	1900	68	410	456	1450	1	792	635	5	202	416	276	103	1397	243	1254	263	154	119	29	710	0	0	5	5	1043	1617	18	2	22	160	97	0	1674	172	0	1636	0	2	0	109	84	127	433	0	0	220	119	328	177	193	51	0	0	0	69	90	3431	0	0	6	0	1060	0	2	0	3	0	1183	923	223	2	0	0	2	280	0	0	2	2	0	67	11	0	0	0	9	0	0	695	78	151	262	0	403	750	99	26	1	120	470	1801	38	0	4808	0	0	6289	45	385	4	1	2	5	0	894	1209	0	2	0	0	0	4	9	1455	663	2614	0	219	2350	38	4049	0	0	0	0	1709	2608	2583	129	232	0	0	79	62	79	577	344	82	92	32	0	0	0	0	20	89	138	7175	80	1030	1351	0	26	0	127	5	4	9785	117	67	704	210	204	2099	38	21	609	82	65	1	5	11	1	25	2	25	585	170	108	122	61	152	454	0	538	390	223	118	212	144	574	4	257	158	636	70	17	172	1649	2	5127	1147	171	17	569	42	219	78	238	45	31	2077	84	89	15	311	413	180	731	70	15	496	2	472	627	0	544	33	364	363	1259	1506	308	0	326	3	3699	5	779	423	1046	467	78	45	297	6	215	0	0	0	0	78	6	2	29	371	0	132	0	88	346	1331	302	1660	242	0	254	271	13	6	0	36277	2	376	826	0	3	62	50	3	1	7	1039	0	2	95	172	1079	61	803	0	2	1	0	219	0	6312	4	16	1437	91	1094	0	0	0	0	0	553	1	2347	648	121	0	246	192	11	467	180	46	218	219	2	2	1980	37	0	30	36	0	473	97	517	1	385	363	9	1196	4417	818	206	1	868	0	0	0	0	0	573	3097	18	0	0	2	0	4	47	74	1594	0	0	0	69	0	88	56	13	23	7	566	2970	91	3	933	0	5	273	48	4144	15	747	264	399	553	24	12	174	665	13	220	1029	450	8	1042	0	64	0	90	796	23	0	0	1246	154	25	385	342	86	2	49	129	724	3	2	0	4	1	0	112	0	235	55	56	370	418	643	1463	0	456	2	79	53	6	8	543	0	3	0	3	0	0	615	74	192	842	289	0	2	9	821	184	509	3	812	1585	4	69	208	0	0	0	2336	2803	0	222	0	140	2867	29	0	331	139	100	410	1132	131	172	1064	213	258	794	67	0	0	0	0	34	629	555	9	0	293	3791	96	431	979	166	877	191	141	0	5	0	2	242	12	1787	0	0	5	215	0	0	0	0	8125	96	986	4	0	620	8	279	642	36	1145	204	80	985	23	98	1653	0	0	2	826	0	0	31	22	1773	4	3	115	1025	41	34	83	0	308	78	133	1259	49	673	2117	860	2040	2	0	0	125	5	133	1548	0	843	1	869	1	0	0	542	27	105	1009	0	0	29	0	0	0	0	0	0	0	0	6	0	0	0	0	323	0	4	1	125	113	928	18	135	220	1100	0	526	503	3	798	0	2576	261	436	141	11	0	0	0	7	0	0	1	0	0	0	0	705	0	0	0	1	0	1	0	233	359	23	69	78	348	0	937	2137	0	0	0	0	0	0	0	0	0	0	0	2	2	2	0	401	0	243	1	255	0	3	7	0	0	0	0	0	0	311	41	460	0	41	49	14	558	3	61	0	36	835	792	79	231	1280	305	359	42	301	7	1773	17	142	435	1269	1258	0	1248	2	10	10	2	309	313	201	6	216	2	1470	322	630	3	2	602	387	522	904	8	29	6	280	87	9	213	25	0	120	237	3263	1503	3	16	640	1	0	0	144	11	3	936	0	2	0	0	0	0	562	0	463	0	2883	217	0	5	585	159	94	34	115	0	1226	0	2	2	1	436	0	9	519	418	1249	8	58	969	6	52	409	1	0	0	0	66842	41	0	0	0	571	43	0	0	44	4	55	0	761	3	0	0	0	58	2	152	424	646	284	0	447	401	2	9	59	681	0	202	428	43	167	79	109	39	0	100	360	499	860	532	265	150	0	838	178	122	46	225	818	658	283	316	72	155	102	22	80	0	0	469	0	0	400	457	129	561	7	46	88	505	979	746	2664	147	0	0	295	595	275	177	63	932	24	0	732	424	1548	211	611	104	289	299	400	2	85	0	129	21	14	14	140	239	552	1178	523	3491	1920	136	0	0	0	101	234	108	0	50	1134	186	1284	483	223	4	154	0	2847	0	309	0	209	193	2	41	50	15	74	136	11978	1021	53	98	84	171	76	55	27	0	0	0	4556	1208	1196	337	28	29	2	2	3	0	2	0	234	868	595	96	1439	1252	50	378	17	161	5	11	70	80	249	95	37	80	0	2	2757	569	618	85	0	443	0	10	0	0	257	0	29	118	32	1231	717	0	692	600	859	6	0	2	257	524	0	289	1229	900	141	44	495	0	82	2804	398	47	158	13	27	126	0	17	0	0	155	222	14	763	2	0	747	424	17	191	105	10694	9	4	150	1357	200	896	0	500	123	11	0	0	81	817	283	78	105	1997	301	12	366	6	338	12326	0	1031	20	0	0	6	0	1449	244	189	707	0	8	2	0	1854	4	684	4	1017	228	0	80	23	0	2	343	261	0	0	153	121	28	517	1	53	5	18	29	3280	0	1	0	0	0	0	0	0	0	0	548	5	51	120	0	0	290	48	0	147	5411	1	319	77	0	753	19	0	0	872	566	147	10965	302	879	378	315	251	0	0	0	0	0	0	395	0	4	0	0	0	943	19	2	0	1	0	0	0	67	254	30	0	0	0	788	6	2	0	1	2	4	536	53	3	126	254	1442	254	534	648	1362	428	0	0	492	0	27	328	8	117	63	18	49	173	4	407	63	1188	507	1952	4	6	0	0	0	0	0	0	461	22	58	1792	137	28	3	344	431	2	201	468	101	130	199	14	776	131	0	0	0	0	0	0	103	2670	4	246	5	1261	686	3546	30	2	0	0	0	143	0	421	96	2	0	59	0	690	20	957	0	0	60	96	1559	11	65	0	4	34	127	0	71	407	320	4	4	0	0	34	154	457	4107	0	0	2	212	830	25	0	0	0	99	53	0	0	138	123	29	152	12	8	49	2	23	181	2	3	9	440	16	1590	273	0	2421	121	14	13	128	4	366	184	14	79	71	0	145	4536	151	315	294	5	194	512	8	40	302	96	1114	14	9	0	2	0	28	38	2431	230	22	47	5	905	3595	298	344	59	45	1922	306	304	197	241	0	124	33	298	20	122	447	367	43	279	14	197	4449	1223	176	27	0	755	133	58	179	1108	201	148	197	122	512	896	621	33	76	1025	111	757	5	6	5	8	1627	875	601	0	5	208	115	16	0	636	4057	476	1934	664	184	43	118	604	62	2827	1059	205	702	127	2250	175	1	302	469	14	8	947	389	317	14	0	0	219	427	0	0	736	1070	259	3219	24	160	139	19	108	95	791	4	127	52	483	0	0	18	852	3	479	645	92	47	979	8	940	0	0	0	132	89	2617	0	13	0	4	141	116	37	80	3	2	90	422	264	0	23	100	718	0	20	91	92	1022	196	3	0	229	2	11	831	121	10	281	0	241	189	794	197	54	85	0	162	111	181	9	0	88	0	1	2	30	19	1	348	110	141	0	348	144	138	200	5	0	4	858	585	0	0	6628	58	12012	5	113	29	15	21	125	2	3356	495	0	329	70	506	260	269	256	1607	0	177	1841	87	2	19	636	0	136	68	202	515	17	132	461	150	254	89	691	93	1570	722	494	2	136	0	662	44	0	36	201	277	78	277	0	0	0	433	134	293	437	70	15	9	507	321	158	294	163	30	18	1072	822	0	268	3760	4	216	2	2235	4	15	657	298	81	137	3	5	696	0	94	58	553	454	2270	719	1319	20929	307	104	0	484	0	10	12	322	0	982	0	0	0	77	297	0	0	0	0	691	0	3	0	62	41	107	0	0	0	0	7	11	21	998	323	930	195	15	4	327	22	107	384	1987	417	514	2346	147	4	312	32	0	530	0	83	0	4	1	0	0	1	58	498	0	945	4	392	39	8	7	2	605	970	225	0	0	0	0	21	349	0	35	712	9	1133	51	0	168	17	5056	75	0	2	194	878	4	104	14	7566	0	3	179	232	6	0	226	0	221	207	0	4	555	709	207	1623	4	81	437	81	2	2	0	52	23	450	1	172	305	46	20	202	377	0	0	0	0	134	330	179	0	0	0	580	46	0	943	23	10	4469	1	97	0	0	791	0	780	125	49	6143	5	0	6	197	72	3491	3	22	0	3	1750	0	0	2	0	1	528	0	3	2097	279	1427	44	2452	203	345	73	4355	96	1452	0	0	673	562	293	198	983	1151	2	22	152	32	0	3542	9	1154	95	0	0	0	0	35	0	12	0	705	1049	0	174	0	92	37	14	360	187	0	922	806	843	0	2	0	0	19	78	376	47	0	300	2	53	0	0	9	118	431	147	302	1764	16	0	499	54	605	207	0	0	61	290	0	0	0	733	1034	3646	16	273	225	2	35	6	647	863	0	135	932	2	24	1346	24	125	55	12	19	0	89	19	37	6832	0	36	439	2161	7	79	163	103	145	6	309	2421	514	2	0	76	123	8051	534	1249	0	88	45	323	115	227	2943	62	12	3347	3	353	186	214	698	166	237	83	230	93	368	2425	0	180	0	75	370	120	185	321	807	845	199	427	292	55	176	862	14	9	241	83	352	63	364	527	171	995	256	2	3728	250	0	3	1597	2	2	201	121	0	1	228	0	0	16	0	261	1	78	4	1333	60	126	31	11	5	440	782	9	1500	4	38	0	0	0	140	141	146	12663	71	10	1306	0	39	0	47	2341	403	635	56	32	152	45	716	24	565	0	1473	9	14	149	438	23	3	773	73	4	132	0	4	4	5	1072	350	1448	65	33	1815	87	348	0	0	242	60	76	0	149	149	0	1	0	60	0	57	325	39	548	171	94	0	67	0	436	45	478	12	63	159	0	0	0	249	483	476	0	0	0	9	605	30	26	63	6	299	539	1269	0	0	295	992	49	336	112	155	204	151	2	0	0	0	2	133	662	242	0	0	2	3	0	0	29	109	352	8	0	377	4	0	0	0	187	221	37	9	1	0	0	118	0	0	0	2	2	0	0	7	0	1137	267	909	1	1160	0	0	195	53	16	0	0	0	0	0	0	0	0	0	0	226	0	11	85	44	82	18	169	0	2	0	0	0	0	0	0	0	0	0	7	463	127	407	308	71	59	51	1	333	104	2	48	45	420	231	0	546	131	5	0	370	1	0	0	317	115	2107	113	105	331	328	24	75	869	5379	23	2466	158	350	0	52	2	0	569	2	624	1048	0	68	704	19	46	4	154	76	129	104	116	126	1571	4	102	293	0	53	0	58	0	958	2	2234	563	31	494	1547	15	156	5	46	83	0	103	424	0	909	359	84	944	8	9	6	80	0	129	327	2	2646	3999	79	36	24	1047	228	227	17	1260	71	180	163	496	532	62	0	0	2440	959	130	652	0	137	0	234	2279	34	10	242	0	6383	0	0	294	101	2	6	0	320	15	0	2	2	1	0	1	0	0	69	0	0	105	2	0	210	2	32	4	602	10	0	0	0	0	0	0	727	253	629	475	0	706	92	120	354	664	275	504	3	4	15	157	26	110	19	375	286	41	54	17	397	153	379	16	19	324	11	34	1493	250837	37	386	807	0	0	428	4	0	8888	292	0	0	3	0	462	2	0	138	314	0	0	1	108	1187	134	86	353	855	494	324	879	13	2391	54	750	525	1	730	3388	1728	80	33	505	18	0	62	445	1951	670	269	36	54	4702	3639	47	2050	172	3	5454	529	171	0	0	0	0	0	277	419	236	111	1669	753	1303	117	554	182	26	0	507	3696	19	679	1	0	119	97	1255	53	277	60	409	2	209	129	0	130	217	1477	3	92	471	15	140	291	52	22	178	3	491	64	1	111	218	0	3936	1546	0	7	0	8	66	3354	662	1802	427	559	76	75	142	5	874	7	90	78	1094	0	46	56	1	0	0	0	17	0	73	2	679	4	71	0	57	29	0	856	7	14	559	0	0	4	4825	532	25	1912	8	104	2244	54	108	565	0	1833	451	974	362	2763	2760	0	603	16	793	0	0	1477	1506	13	155	87	0	0	120	8	166	212	259	0	0	0	15	35	272	0	0	0	0	2	193	9	5741	142	0	0	410	204	67	2843	13	79	18	382	168	0	84	186	40	3298	442	6	281	441	36	148	513	145	0	348	0	86	94	156	12	146	221	3841	2	0	23	142	780	134	141	1	227	0	70	689	1266	2	0	19	212	1117	1188	10	0	363	0	0	7	2	0	5	131	0	0	7	3	3	6072	812	150	76	375	638	5	588	333	60	86	14	0	0	118	99	3483	23	2	2	771	59	111	368	518	9432	3	0	0	0	0	0	0	584	3	854	21	0	0	390	134	1887	600	74	229	0	1	1504	1	0	97	0	2	341	503	54	1325	574	290	461	4	12	0	153	2	689	2139	168	0	0	0	1	0	4	6	0	100	35	1	152	490	3857	14903	449	1468	50	44	2085	280	430	628	136	0	626	109	1209	0	249	1036	0	30	350	109	713	8	518	0	85	799	530	8	321	377	43	41	119	71	238	34	14	3962	312	139	786	32	161	141	32	99	42	79	1660	293	1397	2436	149	1519	574	0	384	1090	794	121	0	1129	1351	1	0	0	1	0	1	0	1375	0	0	0	2	0	0	33	153	882	192	506	0	207	0	497	3	1529	106	289	0	0	0	0	1313	237	65	173	51	1027	148	222	123	1230	144	22	749	0	67	1921	47	1	966	36	2	379	73	33	284	243	418	891	11	91	0	0	224	18	0	0	9	160	777	21	17	3	13	0	218	307	326	11	12	205	437	235	4	394	532	304	709	304	440	72	290	18	564	0	309	612	54	19	36	50	2	0	799	658	86	250	646	59	1101	383	24	73	607	874	89	783	1046	278	92	0	275	1	488	123	67	197	3	45	1104	815	62	70	8	0	224	48	77	78	27	68	81	223	8	114	100	1494	48	191	124	358	165	426	472	15	0	0	1491	48	9	198	234	141	356	411	147	4006	0	144	20	41	197	3	0	0	2043	52	287	422	806	6	413	25	13	2858	0	4	97	546	462	648	0	0	0	0	0	12	0	0	1717	1461	211	5050	81	8	875	189	44	0	3	15	1	2512	0	0	0	0	17	0	0	1361	393	56	10	12	0	883	7	1631	0	11	50	0	1	10	182	730	396	13995	58	2	0	0	213	0	5	1264	302	507	2	1	0	0	0	0	0	0	0	213	0	0	725	8	3328	0	0	0	0	0	0	23	436	0	164	182	47	0	892	4	2	0	0	0	0	446	0	1414	1053	0	0	97	6	3475	53	8	90	20	0	551	226	154	56	0	2364	361	150	2	0	61	20	21	498	1136	21	926	0	53	295	381	51	9	390	17	0	0	0	0	0	603	4	139	542	391	1123	1083	0	19	50	233	608	521	3	810	108	23	62	1	0	0	22	2	0	0	383	1189	180	3636	414	1186	0	0	411	1	0	1	363	14859	983	566	2605	110	1	231	0	1424	2	2	72	928	228	10	114	79	23	252	0	0	0	0	1247	564	0	99	87	2972	101	511	2765	82	0	0	53	2635	1339	0	0	0	0	18	0	1432	220	296	1118	175	254	546	18	821	2	362	0	6	1763	400	1350	144	1717	568	183	334	120	2798	36	545	105	0	89	1780	2648	314	566	3561	233	1140	564	9	754	38	6635	133	872	14	525	6	365	2	689	1	14	2250	117	259	48	52	16	32	162	809	361	137	77	18	294	783	69	39	4456	0	0	93	848	3	602	0	25	1881	40	47	32	337	67	1596	13	126	4916	355	107	5	0	0	2	186	267	123	167	198	1037	18	0	386	2431	16	219	0	280	239	195	170	242	0	0	0	27181	345	2	198	28	204	187	1028	110	34	1689	194	3	4234	148	151	21	9	193	519	338	527	165	345	379	0	0	108	2	477	0	1431	221	103	2476	31	37	3	2	30	62	5367	87	0	0	75	0	5499	175	32	334	140	0	9	0	0	980	4011	59	0	425	29	49	4930	0	0	26	0	0	843	595	8	0	0	6	5	2242	0	40	0	0	1	0	0	919	186	0	3098	0	0	2	19	6	3	0	186	1339	0	547	0	0	1	387	3297	78	123	116	8313	105	832	182	16	985	653	1598	0	0	2	0	2	167	675	2	5	77	0	461	1342	803	233	0	0	13	2	1085	0	211	79	1704	74	0	0	78	0	0	28	270	2	0	14328	87	33	2	5	0	1297	323	0	0	0	1007	61	15	7	312	10720	9012	376	174	11	108	0	0	72	92	1021	627	976	58	12127	109	61	628	583	3658	400	6	22	442	136	101	0	0	0	0	3201	81	514	22	2454	163	0	605	962	565	3344	0	0	0	787	2642	413	62	22	0	33300	0	0	0	0	0	0	45	466	0	0	0	1	2	0	10	3	731	347	19	5546	654	2	361	330	47	88	7	1	0	0	0	0	2	0	0	1298	18965	0	1	226	13	805	7	0	0	2040	0	0	904	0	0	0	0	0	963	59	0	1814	1303	11	244	34	288	384	205	151	1	2	0	190	293	1068	939	142	1094	760	492	0	61	334	286	129	131	73	126	186	59	7	598	1423	685	197	1175	1587	474	66	1271	0	0	138	23	356	116	361	691	6	2860	1558	22	370	8	735	113	6	22	160	84	0	0	5	1724	215	269	37	238	10	0	0	1	0	23	4	2	6	0	41	200	10	4052	1	9	175	183	43	398	49	200	89	0	24	258	0	0	0	7	562	0	0	61	80	85	361	7	502	270	0	66	28	0	98	670	8565	41	0	0	1540	12	2	0	992	211	266	1	0	89	4426	275	0	234	2527	112	626	0	21	873	4	0	180	0	865	9	464	7	0	385	0	0	201	4	1	0	0	0	0	57	548	0	2	0	1839	0	0	0	0	0	19	134	3	176	0	0	23	2	0	0	0	132	0	105	4550	9	0	0	0	1065	0	4	2	627	54	119	41	3621	37	0	3	0	0	1026	1262	12	263	0	138	1	0	55	0	0	0	802	801	7369	0	36	657	72	323	915	62	0	0	141	0	0	669	0	699	208	617	1385	2	0	40	219	0	0	3	71	1736	511	0	4	956	79	211	48	60	67	284	1042	2	359	1201	2911	244	1083	785	186	30	1	6	1	475	230	46	0	634	0	1533	689	624	80	1304	890	221	195	228	399	265	390	11	46	416	80	42	1040	2796	1026	266	136	170	38	17	64	0	122	277	94	0	123	522	2134	0	173	0	521	1855	361	524	144	162	317	333	72	820	127	2	0	42	19	5	4	5	2	11	433	1074	97	591	287	207	635	2406	6	29	542	261	35	8	588	0	0	0	0	8	23	0	1	1497	2	0	2	1027	153	118	717	61	894	7	0	2864	17	53	1038	80	0	0	0	0	0	0	0	0	0	0	0	0	0	0	1	0	0	20	2	14	297	0	0	69	415	152	71	87	46	848	258	74	81	0	0	0	9	15	15	32	398	428	446	0	426	368	265	283	25	126	0	199	882	623	348	0	3001	524	40	2694	96	782	5815	52	0	138	12	41	397	4181	0	670	11	1845	3	610	458	64	981	591	321	1046	123	0	0	190	241	0	8135	2298	500	1334	75	1276	245	171	571	235	0	2	539	23	2225	121	0	0	521	284	2	188	200	628	300	22	326	33	1440	213	136	59	103	859	377	0	219	83	9	18	0	721	1363	342	7	0	0	109	695	0	2871	113	324	367	558	4	423	128	122	3	0	0	0	254	0	2	4	389	151	1649	854	5519	1922	2	1006	1083	0	1149	998	1318	4	1854	423	4001	17757	2	1785	7	964	140	1945	5	673	0	0	0	518	0	0	89	191	100	3	57	0	45	70	279	2	56	2253	730	511	4	509	548	17	817	20	32	5606	187	381	4	0	801	279	81	1608	9	76	588	113	10	6	0	0	1168	829	702	271	1379	308	441	50	72	59	51	9	91	0	34	212	2809	2	4	3515	219	118	3	3	89	284	0	868	107	63	789	88	58	14	13	363	114	4724	423	48	963	147	82	50	8	27	675	93	1612	397	365	18	5565	1	166	41	58	7	6	0	6	347	417	217	76	257	483	232	1095	191	2	0	0	116	0	709	171	172	2	159	397	679	67	401	508	3153	60	0	67	90	4354	4296	353	1508	682	370	26	2184	9	114	458	8581	0	266	348	2	20009	4	643	25349	2	173	117	0	2	2005	114	3509	31	2536	5	169	570	793	0	2	514	4	22	73	94	0	2584	0	483	33	8	3	472	97	1149	0	50	4	2114	1419	415	2994	1055	582	1150	10	2	0	0	128	88	0	0	0	76	5	0	96	44	1451	237	1845	1132	360	83	2	3217	414	0	0	0	24	1023	510	238	339	6	1	318	0	146	90	2154	1	0	69	444	2931	95	0	3968	90	0	94	2350	0	3881	164	317	2354	2044	22	314	87	46	84	348	13	4	167	51	6	60	186	10	2	0	853	554	390	0	4	964	0	0	1397	5	341	496	209	372	1014	1299	2	2	311	3	561	2563	964	95	1	90	1075	182	1531	288	38	131	26	880	225	198	155	2667	229	2	9	6	3	2	2	70	90	635	3032	491	6	92	0	0	0	0	0	6	252	2	0	5	2	0	0	0	0	0	0	11	0	1	0	0	423	613	23	1	367	1742	292	5	11	269	0	4	81	553	95	1006	0	444	275	569	0	2	0	0	0	527	45	29	400	1967	16	221	352	6	0	5	2	151	61	36	680	178	109	28	124	0	690	1415	155	1	1415	1354	20	39	159	265	333	6	483	229	1180	0	0	0	2	2	2	0	0	0	0	0	74	585	657	71	820	1629	39	5	0	21	680	2	2	126	3297	1110	327	189	60	11350	2412	0	182	0	2586	31	107	412	6	0	832	1400	30	2	0	1088	0	0	0	0	2	0	416	754	154	183	10286	2	2573	1284	4021	561	1442	0	2	2640	55	678	661	109	7718	173	0	0	0	219	19	0	3	56	0	0	35	454	106	544	115	52	637	0	11	0	0	435	18	200	87	2	0	0	0	1411	178	0	0	0	224	0	522	1	1	4	99	348	139	50	726	139	1576	2157	908	18	22	0	2749	42	262	659	2494	847	174	39	30	73	6	68	450	578	414	73	111	5257	148	233	0	36	818	777	2	186	2	1715	1392	360	88	2405	110	14	89	4	0	0	0	0	292	0	71	1567	256	6	59	134	1095	40	230	630	328	9	76	2994	8	336	0	1958	212	5	27	38	238	6	975	653	43	573	149	39	93	5	33	46	2	1230	91	0	543	133	99	1	379	202	1105	759	3018	32	7	46	318	1	489	692	93	4	114	60	54	56	504	194	439	567	18	317	140	247	1167	4	956	206	190	423	274	72	164	3	0	129	2213	2	183	778	3339	784	0	0	0	0	0	178	0	143	944	1088	13	93	611	82	41	486	2	4	47	231	752	4	17	296	443	50	137	240	53	1	811	2078	410	355	71	322	211	1181	50	265	0	0	1	0	2	621	162	17	1256	2745	929	7155	44	121	2139	127	36	677	3710	111	1336	3	2290	847	30	766	4	3	654	23	12619	458	310	0	945	18	13	7	12	13	73	4094	5	704	0	3	0	909	3217	4	1011	0	4	0	0	319	64	0	0	1	0	1	2	0	1	35	272	968	10	8	187	1	0	22	315	870	0	515	1699	193	552	10	0	0	33	6	107	2	65	124	1817	742	79	63	150	694	55	35	282	6635	571	6	0	4	2	259	984	589	174	79	82	304	21	957	3	479	0	3213	117	65	315	3	0	309	0	0	197	641	0	148	460	261	0	0	93	465	32	0	540	225	2014	1491	506	21	58	462	638	45	42	28	55	860	0	310	0	321	414	0	207	709	7	137	116	93	130	2784	18	6343	101	187	47	0	0	295	4	0	0	0	0	0	2	3	8	16	3	0	558	14	376	24	1	0	430	119	29	915	130	89	179	118	86	151	779	89	1	686	3	3	750	144	0	4	0	0	929	0	0	0	315	5	279	303	124	0	113	251	21	5	155	589	180	13446	65	0	0	14	1	22232	98	2	6229	485	265	53	13	62	12011	1145	633	6	16	92	0	84	0	125	477	589	10	210	48	463	250	106	54	187	0	0	511	18	2683	308	6	8	233	121	7	0	1	4348	56	124	142	265	0	0	1518	17	128	2	0	951	1998	2304	996	781	155	0	0	0	0	0	0	0	287	99	308	82	95	97	0	0	0	0	0	0	165	0	253	0	108	1757	0	249	186	21	746	64	586	0	0	0	0	0	0	0	0	0	0	0	126	7	117	0	639	279	56	4	217	0	0	14	1059	0	0	0	0	1010	5	0	0	8	1	0	363	134	304	375	84	3271	6	16	0	214	606	212	74	416	64	72	860	69	157	0	1700	2468	166	196	19	111	13	604	2189	120	542	3041	88	6	26	2881	22	370	82	63	30	116	21	4	0	0	1	10	0	93	1244	0	177	13	113	3415	29	292	0	119	6	465	1	167	612	109	39	86	12	11	2	1	108	0	575	55	2	99	80	1264	72	0	298	6085	314	4274	566	77	90	815	70	59	108	1400	150	2018	114	23	1420	316	1216	903	3381	199	93	0	288	51	3	20340	43	209	172	56	149	14	24	432	15	3	2766	297	72	2440	869	270	18	243	704	1588	15	837	499	157	186	391	27	19	9	30	99	217	2119	2	439	5106	2	273	122	14	0	136	197	202	103	636	97	969	138	349	118	3	4	12	795	56	2	246	728	471	241	112	3650	147	0	743	10	326	862	158	370	122	5	242	0	944	0	3717	547	841	101	8707	185	209	386	183	672	0	0	370	1118	0	0	1001	358	320	64	2	0	735	392	652	14	149	22	196	4167	0	144	9	189	48	4	449	10	5032	173	189	2	0	6	249	0	0	0	4	268	2007	0	4	3454	22	1	0	0	1136	32	355	77	3	356	17	3	0	10	15	341	5	0	750	68	3	0	1477	26	4	471	0	0	66	0	5	5	5	318	19	1	90	28	0	57	627	38	143	249	223	0	163	292	28	2226	875	0	0	1	0	0	0	0	0	0	0	372	253	341	0	53	8597	440	8	94	323	53	540	16	0	139	427	720	223	443	43	50	1792	13	272	0	0	0	34	322	258	281	327	13	357	19	0	7393	1090	18	6	229	469	10	464	81	50	83	53	172	7	3609	219	711	196	11	1161	1129	103	82	0	127	75	190	190	55	27	25	4	666	3	3427	1	845	76	78	0	251	0	102	825	1862	286	197	148	455	3522	46	119	10	488	0	0	249	114	39	196	119	89	306	37	416	1869	625	245	13	0	7	0	664	4	461	1478	441	199	110	273	25	4482	94	383	205	95	0	3	0	218	0	0	3	3	192	532	2	1781	70	1211	83	0	0	0	238	4	3443	893	1683	763	836	850	626	2616	2654	1760	2993	1038	1206	697	115	891	650	307	1303	604	1069	704	449	1002	1487	346	538	18	3865	9194	355	410	1	1	0	803	889	16285	388	479	1757	3080	785	856	449	0	55	651	2380	2085	42	745	1065	0	170	2	4365	1144	121	8	143	0	0	0	0	0	0	0	0	29	458	94	269	0	65	56	0	5104	1259	1384	0	52	762	5	211	320	254	1267	3	28	94	8942	4	107	2501	3960	1169	16	132	368	6653	525	1338	37070	2242	760	6	0	0	1790	0	233	0	1036	76	111	1090	504	11	2	0	591	26	2812	123	663	302	319	0	264	10	76	223	381	105	322	164	0	1168	793	414	449	0	19	2899	2428	228	147	861	1086	7113	1047	1	4	19	193	2	2090	1459	39	30	0	26	3	0	82	3703	1864	62	280	8459	419	106	48	4	372	276	11275	2	1118	1	208	4	482	3500	2891	7	6297	790	19	33	4	0	42	2630	176	35	921	639	1061	5	2	2	0	1	4493	965	206	65	1980	187	64	98	283	580	499	0	336	488	48	2936	303	56	558	1	43	510	1773	4971	1757	1637	178	1366	5136	1585	457	514	1428	3551	3034	2	144	84	991	1426	69	1334	609	174	194	79	451	540	0	2457	56	0	102	4	2	612	2236	159	0	1142	17	128	79	517	281	289	6	2301	74	168	638	2273	1	312	526	7	174	341	706	45	263	8	0	0	0	2	0	0	0	0	2	0	41	430	195	0	17	0	0	0	0	294	2	0	676	395	1966	194	1456	0	0	305	90	2742	0	0	0	0	5138	1161	1039	960	241	5	5792	701	49	12	567	329	2	179	2847	100	443	124	38	0	4	5	1567	12	9	1	0	961	269	68	47	617	66	61	2	108	71	2953	34	798	119	0	183	161	0	8	582	134	279	0	36	14	433	91	439	60	8	615	1	241	275	6270	0	0	0	0	0	0	0	0	0	0	0	4	799	738	648	152	2113	13	234	1273	130	2	391	18	1628	812	0	608	25	1830	1709	0	0	615	18	54	602	1474	348	33	71	188	86	1573	0	0	604	2513	0	10761	38	1053	315	116	108	36	1064	857	184	477	0	0	0	0	1	0	1593	265	4	621	58	1261	640	5	44	350	488	1281	613	182	0	0	1889	2	3128	0	49	837	4463	1428	398	345	0	10	178	63	96	449	874	1288	284	218	0	0	152	1275	101	123	95	288	1179	698	566	1	175	50	96	2	6	0	1	519	1014	5	411	3835	899	62	4	308	7	2	10	621	2760	4667	0	2	2	0	3	0	2	1	3	398	593	7702	364	3504	643	452	453	220	1825	3075	0	548	0	773	3	1311	0	1242	202	11	2280	126	207	179	5376	3909	458	0	367	287	2826	3789	30	0	60	741	3870	1214	3	623	331	0	1560	0	9	351	32	0	2536	656	1084	574	98	6	1387	968	98	2	7	339	513	10504	413	0	1930	7482	0	0	109	4	4736	1104	0	6	1070	531	1001	18932	87	0	141	67	1899	0	2004	24	4502	12635	444	247	1776	343	282	1756	238	3023	37	144	237	91	372	1053	1838	1145	104	229	433	10	320	3317	8	783	506	1489	522	391	0	0	388	3808	5636	412	2584	2916	2468	48	10949	1354	1498	8	397	1748	617	33	245	1384	6228	969	49	0	1497	2757	4550	840	664	1	1687	599	914	7	1817	58	3071	1040	1250	9569	250	4779	2050	265	3380	3440	5225	1152	1571	1493	72	20	1010	2	537	3	408	349	2873	810	6	859	188	35408	139	1231	11	258	2	0	2459	4126	0	0	367	109	626	16	6857	29	127	0	0	26	0	0	0	185	6	468	4	0	2	0	0	2	2	7612	0	2	3557	0	0	0	0	1204	202	364	2928	0	0	0	0	0	0	0	2	0	124	2	3	33	0	1	166	1384	2246	550	0	348	198	0	44	61	649	643	0	3	3	0	1214	14	2	5860	30	490	0	0	0	0	0	7997	456	0	313	75	112	297	17	8	4692	0	0	0	0	0	0	2	0	1	0	0	0	0	1973	0	0	0	3061	66	0	77	427	986	0	5	0	154	118	276	17	6	2687	831	850	11	2	0	0	0	0	0	0	0	0	303	0	25	637	2	15	0	0	14	2	0	0	1056	73	208	2	5	0	0	12	0	967	29	411	0	787	2794	5	0	2	0	0	0	1	0	0	0	0	0	0	0	6	1207	447	106	35	2523	57	523	3725	4	1	0	0	1	1476	0	871	0	0	150	510	0	0	0	2095	0	0	0	321	419	0	0	13	30	27	1	2	18	41	0	8068	0	2	0	3946	6144	1025	6625	199	2120	0	105	2705	58	413	0	178	2936	305	17	0	29	216	61	119	0	0	2	7007	855	44	3	79	2	447	1240	907	1239	27	5	67	528	2	0	3	0	552	5	293	286	169	0	426	1452	6	0	0	25234	0	2	25	0	58	586	10	46	8504	55	494	88	179	2642	124	5	0	9	8138	1166	147	0	261	324	18	189	0	77	41	722	99	0	334	5279	0	5080	977	0	46	3	560	7	11808	360	52	133	88	4	306	489	755	52	70	2207	4	645	44	2	54	62	0	744	70	673	2368	140	222	2807	6281	275	0	90	63	6	63	1264	1210	880	809	9	5321	1431	1058	2	4949	59	216	123	253	4	2881	2	2	0	0	0	3634	27	231	2859	280	3484	6	0	0	7	762	354	747	354	2	0	0	810	527	0	105	1505	57	410	4	242	1177	5862	0	9234	0	0	2210	157	0	0	14	0	0	2092	15897	2	26	0	272	81	1913	4	215	2	0	1	22	133	17	0	161	2384	137	15	379	2	1506	462	0	1152	3	2037	0	930	29	1607	2279	240	181	0	0	0	293	2	143	1642	1433	24	1668	0	16	109	150	0	2031	151	669	283	0	0	1507	0	39	205	576	687	0	0	170	0	1142	797	107	0	1503	0	158	735	8	5	0	38	433	1249	6	204	667	2343	68	2257	69	298	0	6	0	8	1	12	0	22	43	0	0	27	0	4	0	0	0	1	1	0	0	30	2	0	30	0	10	1	0	1	0	0	2	318	46	0	1	0	49	0	2	4	3	0	2	2	0	0	2	1	23	96	13	2056	0	0	0	68	0	0	50684	0	7674	0	0	26	2871	14940	147	0	0	0	2510	0	21	0	30	9226	0	1690	0	286751	102	289	681	635	0	482	0	494	215	2	224	0	1547	4	340	2	340	153	50	0	289	186	8120	249	555	709	391	1403	874	0	48	1829	54	4	0	676	0	58	0	0	21	2	1084	1261	0	149	3398	0	125	1584	838	0	0	80	458	643	81	4	155	738	114	2	1	97	38	2	25	65	17	0	0	11	318	1388	580	664	236	0	7	77	133	14429	1762	277	187	2611	0	319	3	587	2	337	11	10	0	549	1779	0	1	0	403	577	550	0	0	2	4	0	0	0	46	1	1	0	0	0	16	0	3	2	51	2	0	0	0	0	0	0	4	1	114	0	0	9	98	0	7	1	283	0	2	0	0	10	5	0	1	0	2	11	0	2	0	1393	3	0	0	2	0	3	0	0	4	309	0	379	0	795	109	164	0	0	2	0	2	3	0	1028	5	0	0	6	0	0	0	0	0	2	4	2	0	0	0	0	2	0	1	163	2	1	2	4	0	0	441	6	0	0	2	0	2	0	0	2	0	1	0	0	0	706	1	0	2	0	0	0	2	3	0	0	0	1	0	0	0	18	0	0	0	0	0	0	4	2	0	0	1204	1	0	1	3	0	0	365	0	29	3	4	310	2	0	7	80	849	4	0	0	0	0	178	0	4	0	1	55	0	0	19	0	0	14	44	0	59	5	0	39	0	0	2	95	0	0	0	0	2	2	1	11	0	0	9	2	60	0	7	24	23	0	0	0	0	519	101	0	5	26	0	0	12	43	8	0	0	0	62	0	15	0	11	4	1	0	7	3	2	19	1	0	0	4	0	24	0	1	0	2	0	0	0	1	0	0	1	0	0	0	0	6	2	26	0	0	0	1	0	2	4	0	1	96	0	0	25	0	0	2	0	32	17	0	3	282	48	8	0	530	374	0	4	0	0	283	1572	2	2	500	170	696	854	531	1132	626	885	1522	993	2032	320	72	214	0	1006	692	49	646	778	925	217	2	2390	1739	1882	8	182	859	332	2944	429	1500	15	192	623	950	6	1715	94	3300	791	8017	4186	1472	28	37	1707	1067	220	4417	1633	782	1133	6	154	4	0	0	0	0	12	22	0	0	0	3	4	59	0	0	0	17	4	0	0	1435	19	3	6	8	113	399	2	13	2	11	4	0	0	0	0	0	0	2	0	0	17	0	0	0	101	8	0	168	3	0	0	0	216	0	79	1159	0	0	0	21	0	175	0	0	2	1	0	0	0	0	0	0	0	0	0	0	0	2	0	0	1	0	0	2	0	0	0	2	5	0	0	0	3	1	0	0	2	0	2	0	1	1	0	1	0	0	1	2	0	0	0	0	0	0	0	0	0	2	1	435	67	435	0	65	41	1371	0	0	1483	389	191	34	3806	2	2029	738	2205	675	176	98	6866	56	760	263	2919	246	303	147	974	895	112	76	235	21	26	500	170	7898	2	0	2216	2	0	7	1195	247	0	0	0	166	595	772	162	0	12	1	6	14	0	3	4	3	4	3	2	5	0	7	16	221	3021	1448	1867	614	992	5	269	1118	1579	15726	1469	517	3	553	24	177	1984	2456	382	1494	2907	181	360	320	1554	495	2228	496	32	2971	122	184	57	178	79	0	3449	10676	2	261	438	39	592	8	0	0	37766	5125	490	1565	173	993	4605	4	2119	81	7	526	295	407	51	83	932	5	360	505	3114	404	154	873	1103	1394	9249	9303	2275	6394	0	5	0	661	444	0	3	2052	0	0	0	8	549	0	2	8	0	13	0	1364	983	0	0	335	17	0	0	14	1621	215	15	602	30	880	710	310	0	3527	40	937	731	25	159	36	8988	4027	2562	13	32	1314	14	1494	763	585	0	5	1540	11	386	62	3779	62	1054	49	929	1846	1753	1200	1764	731	6727	477	14	5	6	0	0	0	2	0	0	0	2	4	0	0	0	1653	1953	617	1952	860	4664	18	313	1014	2761	1650	12	599	366	779	1803	59	0	107	88	1364	149	0	119	406	382	501	2399	1655	382	6340	5994	152	453	6	639	444	584	1865	6	1661	4	6	0	0	0	91	51	400	0	44	10	16	383	1448	200	88	0	8	896	1605	1588	2	106	2	101	2	71	685	0	845	668	327	0	25	0	0	262	571	2000	580	726	6	13	244	0	0	0	0	0	0	0	0	0	0	0	0	0	0	0	0	0	0	0	0	0	0	0	151	268	192	49	0	1207	0	1157	4	3286	326	30	229	711	0	0	0	0	2	0	0	0	0	0	2	0	0	0	0	1	0	0	2	0	4	0	0	0	0	0	0	113	511	377	20	852	2306	0	0	28	222	6358	2	0	0	0	2728	139	1834	383	2	532	16	501	13	22	380	0	0	0	141	85	248	0	0	0	142	6	1345	70	2	76	0	32	0	2	0	1436	58	5902	597	1440	2145	281	30	0	0	0	0	24	243	412	3551	2028	839	1335	6	0	0	15	0	137	93	710	340	919	3879	429	1833	433	361	123	1003	83	102	0	13	24	12	9	83	0	0	119	18	146	1457	2578	3916	659	1526	14	89	829	70	130	257	41	90	89	99	1265	0	3	0	0	0	0	199	2	58	4768	467	803	2342	102	2330	626	6002	626	1458	0	0	0	248	1850	598	2282	210	0	2	0	2097	554	1154	66	0	531	1030	4	177	0	0	25	0	20	28	213	3177	1199	217	181	0	0	0	0	1	0	0	167	90	60	45	519	373	604	488	346	80	81	205	3286	216	930	410	662	1939	5	1684	4329	2125	2055	0	3	863	58	133	343	1993	68	479	883	3354	169	841	95	16	0	0	0	2	0	5	358	10	3	9	12	10	31	108	67	13	878	67	508	2	567	1947	3	0	1556	4	3	569	68	5300	2077	426	15	0	0	1	0	269	1403	896	1012	126	0	0	0	127	3	0	2	1	482	17	0	0	287	5	1	138	0	1107	1	154	319	1744	11389	2157	8488	1675	1131	611	1440	1296	122	146	319	1537	2982	0	0	0	1367	0	683	1417	335	0	0	1	30	0	0	1129	9562	4847	9544	5328	11747	4218	754	309	213	77	0	0	0	3360	3773	7	910	0	25	0	3	15	1	0	0	4	1	1345	438	134	1099	2460	456	330	2	0	0	2	2078	0	0	0	698	74	0	0	2	3933	6713	1734	39	199	503	10833	195	121	125	82	1417	6924	3544	2	426	71	2133	2	1087	20	0	0	412	652	0	0	0	0	4049	804	0	0	2	2	7	1	14405	0	0	0	0	119	0	2024	0	14	2	2462	0	2	1611	139	753	4154	64	3053	0	0	2	3210	228	6	627	0	33	1458	437	2	160	2111	8906	55	71	43	280	966	1534	396	0	1022	49	278	2	4	0	0	484	0	0	0	670	0	0	0	21	2	0	0	0	0	0	0	0	673	1	0	2	0	0	0	0	0	41	0	0	4	182	0	672	1219	0	0	0	0	0	0	993	0	0	0	9	52	42074	59	10	1661	450	541	679	18	755	1985	1210	538	210	2	11	0	0	0	7	7	6	0	4776	0	93	152	514	3	1	0	70	0	0	0	0	0	2	0	0	1	0	3	0	12	181	934	258	2358	903	16	0	0	9	2	3139	1	0	0	0	6863	1706	3	3491	814	0	0	2653	11	678	660	1634	15	1850	0	0	0	11	3	7	0	0	0	92	256	172	9	4	0	0	0	2	0	4564	79	1274	205	0	4	0	0	1	2	34	4	0	252	1	0	2	7332	0	0	2379	0	0	0	4	4676	0	0	4	87	107	1	0	0	1	0	0	0	0	0	0	4826	0	1276	24	2	0	0	0	17	51	934	125	330	0	0	3	0	0	13	3	0	0	0	0	559	506	345	226	153	11	0	2898	3156	34	510	334	1935	10977	6846	15890	4019	1350	106	1184	4258	0	0	4	4	2	226	0	15	0	0	0	2	0	0	0	2	0	0	11	2	1	10	0	59	29	0	3	3	0	0	0	0	5	3	62	0	56	360	274	1549	1701	1116	3312	0	1	0	0	2	3	0	0	17	0	0	1	21	93	0	0	2	0	0	0	2	0	0	0	7	0	2	5	0	0	33	0	197	0	2	11	1	0	2356	99	648	1	0	15	0	3	5	0	0	0	0	1	0	9	2	2453	288	0	0	0	0	31	0	0	0	0	0	0	0	0	1	13	0	0	0	0	0	0	0	1	2	191	22753	1	41	2	6	0	0	0	67	0	47	316	0	3	0	0	0	0	0	0	6	8	129	20	2102	21	7567	0	0	0	0	0	104	0	0	0	0	0	0	0	1	0	0	0	3	3348	991	1762	3	1257	3052	617	4	2	381	26	97	4820	6	0	755	138	173	0	1222	1795	2080	1055	845	0	0	0	0	0	0	0	0	10	0	1255	6244	2972	30	2	0	4	635	82	57	76	205	0	0	0	0	2	309	4708	779	179	1	190	4064	1	0	428	0	109	0	0	0	0	0	0	0	0	10	0	1	0	0	0	77	0	6	0	0	0	1	8	2904	1136	4745	2209	461	644	4	0	18	11	0	0	2	0	3	0	2	5337	4	4	458	638	1117	1457	32	63	717	216	0	788	299	129	197	22	19	1553	23	289	370	614	546	3049	61	683	7	35	5550	222	664	126	2	424	230	4	0	0	0	0	5	4	6	18622	34	6	0	0	0	0	0	1	6845	167	216	1697	169	107	234	594	289	7614	324	4	3545	0	0	850	531	0	1	22	2	2614	63	260	171	85	8	1070	1119	124	3420	0	8	2	0	0	0	0	0	0	0	0	4	1	0	12	0	133	207	0	79	191	733	0	0	0	87	3482	9	349	11	4	0	0	0	0	0	0	279	2	141	726	45	233	46	2	0	0	4	0	36	2990	116	1787	6	583	1018	281	118	9	0	0	0	0	0	0	0	0	0	0	0	0	14	0	186	3069	85	6	431	0	136	0	969	674	92	112	81	1228	0	0	0	324	888	9	122	278	95	564	1783	0	25	70	305	505	0	2	210	1	0	0	105	841	598	394	108	231	795	0	8	1727	816	363	7	149	214	1625	130	220	198	422	3	387	3	858	7825	64	243	481	497	50	6195	751	304	2192	8	268	747	71	540	215	22	805	8	779	915	58	11	74	128	299	86	12	105	114	209	4	256	1229	380	0	63	511	163	250	1	5	128	57	234	3	2	71	682	87	64	801	99	858	4	160	742	192	4	363	183	186	181	12	0	3	255	95	779	851	52	570	0	0	0	0	265	0	0	95	731	0	855	518	44	201	1964	0	207	0	52	81	0	112	652	135	266	186	0	21	2	553	11	74	2368	2	485	1083	0	1820	4	5	0	0	1	0	1	296	1145	982	4	2	243	47	134	0	196	0	315	19	514	230	591	1535	3168	1435	86	32	1166	180	17	94	200	417	4	358	116	55	678	339	122	1	1812	3423	143	236	1658	1	2	0	0	47	0	123	37	0	0	1133	7	462	1	2099	119	659	30	768	476	291	73	471	3	411	5	211	124	2852	59	0	1698	13	1117	1259	1838	193	135	387	666	1069	383	5	7	2	54	351	128	3018	2	520	986	117	54	85	110	68	125	46	2123	4	2	86	229	13	143	144	77	0	0	811	8	16	123	903	747	2	9	1095	437	92	47	277	2	0	65	19	144	132	66	9	0	226	64	20	217	415	146	1436	0	0	0	6	2	2	142	1	1	210	411	139	3555	48	1	39	343	0	363	2315	2564	1932	3650	5465	430	0	4	0	20	0	3	0	56	0	16	0	0	3	156	3	1	89	0	0	1	1	1	4	0	4	0	0	5324	180	0	0	0	0	1	0	0	2	0	5	2	9	0	1	0	0	0	2	0	0	0	1	0	0	0	2	0	2	9	3	0	760	1	0	1	0	0	0	0	1	0	0	0	3	12	0	8	31	0	138	191	110	6	0	0	2	0	6	0	0	0	0	3965	3628	0	0	0	2322	650	122	975	124	1416	70	33	165	25	0	0	0	0	0	2	2	1	76	0	0	0	0	0	3	0	6	0	0	0	8	0	0	0	4	4	0	0	353	14	0	13	15	0	0	314	152	588	1022	0	0	4	87	640	0	0	0	3	67	4	3	0	3	28	0	0	0	0	0	0	5	0	110	0	2	0	433	1313	2	1268	0	3	191	406	6	4	207	11	509	2	0	5	1	4	0	2	0	0	1382	0	0	0	0	0	134	54	362	157	0	0	0	4	0	0	0	1369	0	1416	257	1514	2017	462	345	6	941	4	0	239	32	2	734	246	4462	1	0	124	798	28	0	1504	2129	4351	367	683	3	755	2427	155	108	3073	418	47	935	0	0	2	2	14	3381	2528	229	0	0	0	0	0	0	1	2	0	0	0	2730	0	492	648	11	1731	0	0	338	1649	1283	4	1028	210	48	0	18	16	0	4	0	753	0	0	0	7	23	0	0	2	0	0	6	0	0	0	2233	0	0	0	2	0	0	0	0	0	3	3	0	0	0	2	0	6	0	0	1	4	0	0	0	13	15	7521	159	4	0	0	1	3	0	6	7	0	0	0	0	41	0	0	0	0	8	7	4	0	0	714	227	0	0	1	2	0	1605	1	86	2	2	0	9	0	0	0	0	1	0	0	3	0	0	0	0	2	0	0	2	6499	4071	940	575	1045	1182	1535	1	6	19	1494	1334	1	3	0	5	0	15	9	0	0	0	0	0	0	0	0	0	7	1831	2	0	0	1	0	1	4	0	0	0	2	4	61	1220	933	71	2	0	0	2	0	2	2	0	9	0	0	3155	3614	0	0	14	0	0	3232	3689	5	32	3	208	28	0	0	2	7	0	145	3287	185	36476	5	0	2	0	1	9	4	6	2	5	2070	0	0	40	271	0	0	0	0	0	0	0	7	0	0	0	0	0	2	3	1	10	38	12	1	32	144	91	797	2	174	785	0	3	52	6	1	2	33	348	0	2328	45	15	0	4	10	435	9	1	0	0	4	0	0	0	0	0	0	0	5	6	0	12	9	0	0	1	0	0	0	171	1897	0	0	0	1	0	0	0	0	0	0	0	0	0	4	0	0	9	3	0	2	0	3	0	0	0	1	0	0	0	0	2109	1235	0	0	0	0	2	0	1	0	4	2	602	880	0	1	3	0	501	2	0	0	9	0	1	0	0	0	17	16	8	1342	0	1	0	2	5	1009	3	0	2318	2438	382	304	0	3	2	0	11	30	0	7	4	0	0	0	0	0	1	0	1	3	526	642	0	7	0	1	2	6	30	0	2	4132	13	4	1293	5	3	0	342	0	8	0	0	0	0	0	2	5	17	4	0	2	1	0	0	1	0	2	11	0	0	0	0	3396	103	0	0	0	2	0	0	1	0	2	4	216	84	11	8	0	4	1	614	2	2	929	2	0	0	0	0	0	0	0	11	3	6	10	0	0	0	0	0	0	4	4	0	0	0	0	8	0	94	2	279	667	2466	13	0	0	52	1	64	162	1325	412	75	1619	0	0	2	0	0	0	0	0	0	0	0	2	4	0	0	0	4917	0	0	0	7	0	5	0	0	3	3	716	1607	0	3930	20163	613	0	0	1	0	3	0	0	0	0	0	10	2	0	26	0	0	0	0	2	2	0	4	0	0	1	9	8	2	7	0	0	34	2191	3	0	0	9	0	0	2	0	0	0	0	0	0	26	0	0	49	9	2	0	0	508	0	328	0	2	7	0	2	0	0	0	0	4	0	0	0	2733	0	0	0	0	8	6	0	0	0	2	0	0	0	0	291	7	0	0	1	4706	2	42	0	6	0	59	0	0	2	2022	3242	1	3	0	0	0	4	4	1	0	14	0	0	0	0	4	16	0	0	0	0	3	0	0	0	0	0	261	401	2	7	9	0	0	0	0	4	0	0	0	1	124	0	0	0	0	1043	10	1654	881	1947	17	0	0	0	7	0	0	0	752	0	50	1210	0	0	2	6	1	0	3	0	4	2	0	0	0	0	0	0	0	0	0	6	0	0	0	0	0	0	0	1	6	3	10	3	8	0	0	0	0	1	0	0	0	0	0	0	0	0	0	0	0	0	0	0	0	0	0	0	0	0	14	0	8	0	0	0	0	0	6	2	0	0	0	0	0	0	6	0	0	3	0	0	0	12	2	0	2	2	0	0	0	0	0	0	0	1432	0	0	0	1	0	0	0	0	0	0	4	0	0	0	0	0	0	0	0	2	0	0	0	0	0	0	0	0	0	0	1	0	39	0	0	0	0	0	0	0	1167	1133	922	0	0	0	0	0	0	0	1	2	0	0	0	0	2	1	0	0	0	0	0	0	0	2	4	2	1	0	0	1	11	0	0	2	0	0	0	0	0	20	1	0	0	0	0	0	4	4	0	0	0	0	1	0	0	8	0	0	2	4	0	0	1	1	0	0	0	0	9	0	6	24	0	0	0	0	0	0	0	4	0	8	0	0	2	27	0	0	0	4	0	0	0	0	2	0	0	0	2	2	0	0	0	0	0	1	0	0	0	0	0	0	3	0	0	0	0	0	0	0	0	0	0	0	11	0	4	0	0	0	4	0	0	0	0	0	2	4	1	4	0	0	1180	11	6	0	0	3	0	0	0	0	0	0	0	0	0	0	0	0	0	0	2	0	2112	0	9	3	0	0	0	0	44	700	0	11	0	0	0	0	2	0	0	0	0	0	1792	5593	0	0	0	0	0	12	3261	0	426	4	2	0	0	81	0	1	0	0	0	3863	4	0	0	0	0	0	0	0	0	0	2	0	0	0	0	0	0	0	0	0	0	2	11	0	3	0	33	0	10	0	0	1	0	345	1982	0	0	3	0	0	0	4	0	396	1032	0	0	2	27	215	5	2	219	4	751	1764	0	29	0	2	2	212	234	10	484	0	0	0	0	4	0	0	7	0	13	25	5	0	0	0	0	0	0	0	0	0	0	0	2	0	2	0	21	1	0	0	0	3	2	1	349	19	0	0	0	0	1	14	4	0	0	2	0	8	0	0	0	3	8	6	2	21	4	0	0	0	0	0	0	961	0	0	0	0	0	0	2	0	0	0	0	0	0	0	0	3	0	0	0	0	0	0	0	11	0	0	1	0	1	0	3	0	0	0	4	0	315	0	1	0	1	4	4	0	150	203	0	0	0	0	1	0	0	0	3	26	4	0	66	1	2	0	49	0	2	3	21	0	436	855	21	2	1	1	1856	0	23	0	0	0	0	1	2	0	0	1	698	0	87	1174	0	1	0	0	1	0	0	1	6	2	0	0	6	1	2	0	0	4	0	0	0	10	2	4	6	753	2803	2061	0	2	86	0	1	517	1138	0	17	40	186	0	4	1	0	0	5	82	0	0	1100	139	654	76	1	340	0	0	0	4	531	762	0	187	1517	1	0	0	0	211	6233	0	0	75	0	102	105	451	0	0	0	1777	312	179	1666	0	1	0	0	0	15	0	1	0	0	4	2	0	18856	0	0	3	12	37	5	3	7	36	3	9	8	5	1	10	0	0	0	0	3	3	1	1	0	0	2	2	3	0	0	1	0	1	3	2	0	104	122	253	256	399	159	561	216	258	0	0	2	0	1	20	2	0	2	0	1	0	2	0	5	68	0	5	3	5699	2	0	1	0	0	0	0	0	4	0	18	0	604	3232	266	390	103	42	105	54	0	3	0	0	0	3	0	0	0	0	9	3	1	1	0	0	0	0	17	27	0	0	2	94	0	1	2327	0	1436	0	0	0	0	1	0	0	2	0	2	0	1	9	5	2	0	0	0	0	0	5	4	0	0	0	0	0	0	0	0	0	1	2084	3	0	0	52	0	0	0	0	0	2	0	0	0	0	0	0	1	10	0	0	0	0	0	0	0	0	5	0	0	0	0	0	0	0	0	0	0	0	0	0	0	0	2	0	456	0	0	9	0	0	0	0	0	0	0	2	0	0	0	1	0	8	1	0	6	0	18	4	0	0	0	3	2	0	1	0	0	0	7	0	11	0	0	4	0	0	0	2	1	0	0	0	0	0	5	0	0	0	0	0	0	0	2	0	4	0	0	0	38	254	2570	2	0	0	0	2	1	79	0	0	0	0	4	0	0	1	0	1	0	0	0	3	0	2	0	0	0	0	0	0	2	0	0	0	43	0	0	2	0	6	0	1	5	0	0	0	0	0	0	1	9	0	1	0	1	0	2	1	1	0	6	3	0	1	0	0	0	5	0	1	5389	11206	4	0	0	0	0	0	0	0	1	11	4	0	0	0	3	0	0	2	0	0	0	0	6	1	0	0	68	0	0	0	3201	0	5	6	1	0	0	0	3	0	0	0	0	0	0	0	0	0	0	2	0	0	2	1	0	0	0	0	0	0	0	0	0	0	13	0	9	0	3	0	0	1	0	2	0	0	0	13	0	99	0	2	0	0	0	0	0	7	0	0	0	0	0	0	4	0	4	0	0	0	11	19	5	16	0	0	0	0	1	0	2	6	0	0	0	0	0	0	0	0	0	6	0	0	0	0	0	0	0	3	0	0	9	0	0	0	0	2	0	0	0	53	0	0	169	3	5	1	0	2	0	2	2	0	0	0	0	0	2	0	0	0	0	19	22	0	1	0	4	2	0	0	6	0	0	0	0	0	0	0	0	0	0	0	0	0	0	0	1	0	3	0	0	0	0	0	0	0	0	0	0	9	0	0	0	0	0	0	0	0	12	24	6	0	7	0	0	4	0	0	4	6	9	3	40	0	0	0	0	0	0	27607	729	0	0	0	0	0	3	0	0	0	0	0	0	0	0	0	0	11	0	0	0	2	0	0	0	0	0	1	1	0	0	0	0	2	0	0	0	0	0	0	0	1	0	2	0	1	0	0	0	0	0	1	0	0	0	0	0	0	0	0	0	0	0	0	2	0	1	0	0	28	5	2	1	837	3023	362	6	2	342	3639	277	2	134	0	1350	741	2	546	11984	2333	731	16	4	1037	0	0	0	0	124	1137	11	35	0	0	17441	0	1	0	0	0	6	0	0	0	0	0	0	0	6	4	4	0	6	2	2	0	0	7	0	2	27	0	2	3	0	0	12	0	0	0	0	1	8	9	0	625	621	918	0	0	19	16	0	1	25	0	1945	2	6	17	3	0	159	73	0	0	0	0	1	0	4	0	0	0	0	0	19	5	2	0	0	1	1	0	0	0	1	0	0	0	0	2	0	0	0	0	1	2	0	37	9	0	0	0	1	2	12	6	0	2	6	2	2	0	1	0	0	0	2	3	1	0	2	2	2	0	0	0	3	1	2	0	0	0	4	0	2	3	1	6	4	2	5	4	0	1	0	4	0	31	0	0	0	9	0	1	4	0	0	0	2	0	3	0	1	2	0	0	0	1	0	56	22	0	221	2	8	14	8	0	0	0	0	0	1	0	0	0	6	0	2	0	0	0	0	0	18	0	2	7	2	1069	68	10	0	3	0	6	2	0	0	0	0	0	0	5	0	0	0	2	0	0	3	35	9	2	1	0	84	6	13	0	0	0	0	0	1	4	0	0	0	0	0	0	2	4	0	0	0	7	0	0	0	0	5	2	0	1	0	7	0	2	0	2	0	0	0	2	0	0	1	4	0	0	0	2	0	0	0	1235	1431	366	2	0	938	67	2	0	2	2	3	2	4	0	2	3	2	0	2	12	4	0	3	0	2	0	0	1	1	928	61	410	2	0	2487	916	993	0	0	0	0	0	0	0	0	0	0	0	0	0	0	0	0	0	0	0	0	0	0	0	0	0	0	0	0	0	0	0	0	0	0	0	0	0	9140	2735	122	0	0	0	0	0	0	0	0	1	0	0	4	0	0	4	0	0	0	2	0	0	2	2	2	0	0	0	0	0	0	0	0	0	0	0	0	0	0	0	0	2	1	0	0	0	0	0	44	2	0	4	484	1333	529	7	803	16	7	0	0	0	3	0	1	0	0	0	0	0	1	10	1470	442	0	698	113	3136	0	0	424	0	32	0	0	81	1685	8	27024	2	0	0	0	0	0	151	606	0	0	5	101	645	414	80	67	905	948	2729	856	372	0	1250	967	0	0	0	807	1394	0	547	6	1705	824	6277	72	149	4758	2713	2	0	0	0	220	271	23	1887	2842	22	306	0	942	44	505	910	440	0	185	4	0	4	28	707	343	3	4975	24	42075	66	181	2859	434	36	140	1407	778	158	295	800	3770	6480	0	0	0	0	0	0	0	0	0	0	0	0	384	189	625	25	4	591	172	106	2463	341	1	717	3035	18857	1823	605	2	0	0	6996	6239	8358	5083	11288	96	3652	1220	1670	112	1117	0	0	109	2238	11	83	45	6	0	0	0	0	90	5	9	0	0	11	0	9	212	418	373	180	128	2	290	0	4567	2330	530	4	0	148	5389	498	16	0	0	0	0	2	4	0	3	0	2	0	0	2905	1995	7	832	2159	341	60	16	187	1439	4381	145	227	1079	1	0	131	0	0	0	0	2	0	16	0	2	0	5	0	0	0	8	2	0	1482	2837	254	1274	910	145	40	0	0	0	0	0	0	0	0	0	402	0	2123	636	3489	834	35	0	0	0	166	95	11	0	494	684	464	8	0	4	20	1319	1894	972	75	40	1113	4216	655	65	325	20	0	310	291	68	4	180	2	867	454	360	35	174	267	0	912	779	207	2	81	95	38	321	31	232	0	26	1672	122	2	44	10110	441	63	1421	114	10229	306	3932	0	66	138	297	1570	4	1865	676	1502	19	0	237	16	275	9	0	823	47	660	1113	709	310	1248	0	11	0	2	46	80	0	0	106	122	2	0	0	8	0	456	124	23	113	2233	29	359	439	1387	231	0	606	0	0	45	21	102	549	383	0	33	158	12	162	4	142	91	0	634	50	9	1559	77	1775	2618	3	2425	403	3	447	976	187	188	85	325	0	107	801	59	517	155	21	2322	382	0	0	0	128	5	80	220	1113	0	0	0	0	0	0	190	130	45	337	438	72	7	0	0	7616	223	1085	2168	13	0	5	2	857	1	0	180	330	3	1243	3	3446	34	201	58	2168	0	0	199	623	19	33	345	5455	507	4	8	14	51	758	9	25	326	13	63	418	2194	1131	0	47	0	1264	41	6	0	0	2	112	274	1105	1075	4	219	314	3294	2836	57	72	2818	165	528	48	800	779	104	1	1	0	109	45	3961	4	198	0	0	12	6519	2	1001	1187	305	2	14	703	2	555	0	180	0	200	653	412	0	462	823	128	933	296	372	60	236	137	892	538	3	5	6	2	14	87	489	1502	220	0	3595	3239	6301	259	845	1	321	14	298	65	155	222	4572	13	4274	344	0	2	0	0	0	4	31	527	3	255	3	130	305	0	0	15	0	0	0	1	0	146	0	4158	5	1251	79	0	0	549	0	3	199	9	4	0	1202	0	0	79	34	0	178	2	0	3	0	0	0	4	4	3	1600	206	102	1621	205	322	1253	42	0	262	1323	97	139	66	161	1775	11	0	0	563	451	1281	6	7	1359	20	26418	41	3766	745	220	187	1470	341	1383	0	0	0	2068	0	16	559	782	565	152	352	589	997	146	0	0	497	20	1101	1	0	1021	768	1545	246	2	9403	175	267	999	146	374	1225	112	2	119	181	1	51	200	458	715	1241	3687	10	166	230	4	4034	67	8	881	454	0	0	755	545	11	13	43	84	665	222	414	533	80	152	103	1579	220	316	2	0	4	677	131	2	630	1381	181	308	317	172	427	2	0	7266	7	1043	1447	744	432	182	31	0	5	2	9	15	2	0	0	0	224	2296	32	0	0	0	0	0	36	176	2319	44	33	175	517	1827	0	210	3	0	2	2	129	5434	3275	116	119	549	309	162	352	330	724	281	435	14	2	1460	134	2230	82	0	0	0	0	4	201	12	7	154	146	164	16	27	552	295	0	5	123	0	439	0	539	5	1300	1	0	9	45	3998	130	235	197	1980	2	163	42	3679	62	254	270	588	848	0	0	0	2	506	1	2984	6053	218	0	0	300	0	56	1809	8	889	4	124	59	104	776	88	142	123	2864	206	515	1	2	2934	2598	223	1243	639	473	498	136	338	563	2	4	1571	0	0	0	0	0	0	0	0	0	0	0	0	0	0	0	0	0	9	2	2	35	4	6	846	0	0	3	0	1	0	0	164	17	514	0	0	9	0	332	1139	2031	149	570	2	1863	246	309	794	248	5	7	132	61	344	4048	2948	0	1911	16	1	5	4	0	20	6117	17	21	682	217	17	3	47	379	3151	2947	0	192	0	3223	316	294	8	208	136	18	0	0	0	0	238	5811	68	40	386	233	0	0	59	0	1083	631	15	268	41	11	0	2	416	270	28	1252	3493	274	0	0	1277	110	100	95	31	150	871	2873	23	402	758	594	40	18	166	155	17	426	195	105	5	1212	10	0	308	8	4577	8542	1064	167	8023	2956	155	227	67	869	806	74	1182	23	705	761	1183	161	4730	132	23	664	207	3	2	965	261	77	199	5	0	1186	381	1217	859	8	114	53	74	202	596	265	550	1369	4462	347	572	286	0	0	2122	596	75	95	6	260	871	611	517	0	237	115	5658	307	9	21	4	3	2	1	4	169	148	370	278	36	1003	69	45	11	0	1567	2	80	147	319	2	59	654	29	244	1235	670	17	13	11	17742	2	108	1	100	284	30	0	335	375	1053	0	0	0	713	0	80	2	0	0	0	6821	2	0	1093	2757	0	173	19	555	61	71	123	13	0	138	134	1729	0	0	111	155	735	10	1120	1087	102	850	41	2	444	89	504	0	10	374	18	1111	0	49	6	222	3702	293	43	685	505	23	276	43	1	34	0	185	11	310	1288	96	43	590	33	192	445	41	271	113	806	0	0	52	88	22902	0	240	10	6	2293	1478	117	855	66	0	0	8	0	0	769	1	0	47	164	8	14	0	0	396	0	558	271	345	1420	479	0	9	16	19	297	329	315	2	0	102	285	140	31	7	426	344	89	110	104	505	1174	0	1499	1163	100	309	180	3003	102	98	130	0	0	2	346	2	124	1	351	0	0	6	39	156	749	134	1021	0	37	126	239	610	0	371	1	576	1016	23	359	7	384	0	0	4	439	1074	3117	1414	374	0	0	1458	18	222	3	631	309	551	229	484	1529	739	90	7	612	88	84	298	330	713	225	92	127	0	0	2088	285	97	0	3227	76	52	470	126	194	64	2160	1779	471	492	124	1517	0	0	249	238	0	7	720	116	405	80	2605	8	633	78	0	0	1	22	961	2	333	0	2	705	367	80	215	15	660	0	0	0	0	1	26	0	0	128	0	86	2588	299	144	63	739	220	457	388	1668	362	1047	181	450	1598	1004	6	0	638	788	585	363	25	2932	7	261	0	78	0	216	467	2115	721	336	554	5	157	39	46	17	48	100	653	219	332	668	79	110	2	7293	0	90	442	205	950	638	7	602	101	248	1162	979	122	1	0	143	2	2	17	1717	2	0	350	161	427	93	264	7	446	125	11	1269	2	283	37	176	244	1311	363	0	315	61	79	4560	35	390	0	650	137	2	0	75	459	9	5	16	33	221	1121	0	7883	141	221	2	0	0	0	398	20	1624	3165	29	1188	807	936	16	2	0	92	567	45	318	1030	0	0	6	4	0	4	215	2	0	0	190	33	51	1	181	30	16	114	92	0	0	0	2	0	197	2	13	147	288	13	140	3520	231	229	51	82	2	3026	81	364	590	1	0	284	331	40	255	3	0	4	132	349	53	39	1326	591	0	880	1	1534	254	294	413	32	27	37	590	34	1	7	18	847	118	3414	395	0	340	222	583	0	2	0	237	0	1647	268	859	122	1342	2	13	2	7	0	101	37	531	49027	0	0	63	0	0	0	84	0	0	0	1	1236	127	0	10434	213	80	87	166	659	277	19	5	16	2	880	30	1	4	358	1	67	241	3	7	2	2	2190	0	215	449	273	288	152	610	520	1	528	18	167	8927	44	90	12528	1436	107	40	247	64	320	11	2080	755	438	459	67	3	217	0	2	7385	0	0	0	0	12964	2	2	0	2	9	11	687	2	183	132	3127	95	193	0	76	883	0	233	586	35	732	70	710	1999	4620	170	2	0	0	6	81	878	2411	3	1420	0	105	1654	278	480	0	749	119	18	0	0	0	105	0	0	0	369	0	1	0	0	0	0	217	4	26	61	98	2	257	0	2498	83	0	4	0	0	44	809	21	247	211	359	122	302	15	168	209	165	875	965	992	22	230	217	2	0	128	706	844	0	320	277	194	67	237	927	37	0	0	0	0	0	0	43	310	191	0	0	0	0	0	0	0	4	106	355	905	513	0	0	304	68	248	171	1	487	0	0	0	0	0	0	0	1	138	362	134	492	2	0	357	64	61	7	398	333	261	134	0	85	109	33	254	0	159	91	10	0	0	0	0	0	2	0	132	167	0	0	15	815	497	0	0	0	0	0	756	345	2622	4633	0	68	527	1016	4	14	0	0	0	40	0	14	0	16885	14	0	2994	0	155	1	0	0	9	3	62	190	0	205	205	22	3	0	1777	46	992	307	289	0	10	25	1961	282	1625	72	126	2	56	226	31	819	2	53	146	758	1615	0	1	86	329	411	32	397	565	4	70	0	0	0	0	1254	0	0	0	7	11073	0	0	3	0	0	592	799	3	0	212	0	88	2	0	71	66	6	128	218	2	1	0	8	2	7	2	26	382	4	739	9577	297	117	326	0	0	0	553	89	328	8	0	0	0	28	0	11	55	103	57	191	297	322	88	437	407	0	0	1531	900	1	0	541	1806	144	0	0	235	774	117	58	10	307	37	139	116	456	187	703	434	14	229	88	28	204	32	0	155	552	1223	44	131	1229	309	0	131	100	88	38	734	1051	74	1200	2487	3652	39	106	306	93	665	159	17	994	70	264	104	2627	1254	66	2	3472	31	31	576	8032	0	10	2	1	14	37	6	3	0	0	5	2	108	2	300	779	209	268	0	55	0	0	45	1	5	1	2	16	75	2207	48	0	261	4	628	0	0	1	0	2	9	205	0	177	77	1699	321	198	201	158	61	219	1	3	937	197	143	617	0	298	36	687	82	34	104	6	6	0	98	0	0	1	0	0	1	86	21	471	263	590	3018	8	0	132	0	0	0	0	0	96	0	390	53	439	434	0	0	2	0	0	0	1061	46	178	0	330	219	2	0	2276	114	209	5	6	325	1008	2835	0	3	10	81	6	833	197	26	65	37	137	59	1547	129	113	4	3	118	125	359	860	210	4	2891	33	126	157	2906	399	496	403	316	0	0	0	0	0	3219	17	63	0	0	4	0	4	6	0	34	15	482	0	0	0	0	3780	11	639	612	2486	424	679	99	261	89	58	927	142	1013	159	647	58	391	103	3	188	111	2	0	47	107	153	14246	5	4	130	18	530	1114	4139	8	111	5127	64	84	358	38	1774	3129	0	11638	2	3239	27	2900	78	0	434	35	19	133	60	560	252	84	976	618	1416	206	253	634	79	1322	64	0	139	134	58	7	329	27	5146	808	27	233	1693	607	13	172	88	57	5	0	209	127	737	532	175	18	346	529	0	419	411	0	6	9	38	3254	537	3367	4583	53	2709	1164	27612	2	666	3	318	42	121	11	23	80	2	1	0	0	1	0	0	5	3	46	0	0	5	0	7	4841	51	193	74238	137	0	49	33	406	104	0	575	50	0	879	2469	73	360	374	818	818	4318	0	0	872	11	0	26	135	301	102	123	61	517	19	207	1528	207	0	3756	241	0	528	967	39	5893	23	164	672	285	52	6	0	196	3	110	200	67	754	1402	17	7	178	0	493	4	0	11	11	286	0	67	0	178	11	0	47	99	426	95	52	521	0	0	0	0	0	0	25	95	4	119	34	160	13	263	1128	0	32	38	623	1805	225	218	4756	2648	0	0	2	836	4222	13	2	30	139	12	737	903	287	10	96	849	136	21	0	11	0	0	0	266	129	1	71	5	24	220	874	443	736	557	10	0	0	0	2	13	2	0	0	0	0	463	8	0	263	669	3367	213	193	8	174	1286	4	1080	29	50	482	100	6822	0	4	717	38	116	1155	13	291	0	1	2	480	129	17	0	142	2	0	316	2	342	0	46	7	86	13653	45	132	2659	97	585	1113	1023	1202	1	4	118	843	0	301	309	467	0	0	172	96	0	10	0	0	0	0	0	2	79	24	1174	5	0	222	128	0	730	1291	1585	3	526	258	273	291	167	1373	2	5	0	0	0	0	0	11	0	65	23	504	375	0	0	2	1	78	2	18	19	332	461	147	329	0	0	0	4	1300	113	33	199	23	0	0	0	163	310	228	0	0	278	3	59	283	353	6	38	1423	2	2317	303	236	1	8	9	132	55	38	921	16	50	390	0	4	0	20596	198	51	4	0	0	3605	0	45	2	0	147	1429	588	0	1188	0	2	401	77	147	17	249	685	21	285	490	55	1	15	2999	0	11	511	789	570	108	287	4399	55	233	6	10	0	23	1036	2	232	1931	473	2	1266	5660	31	0	0	352	145	361	763	185	2	0	0	3	0	257	532	98	245	15	0	0	0	12	1	1	0	0	0	0	147	2744	3	135	5041	197	134	1213	716	102	2	472	731	2174	82	347	82	2	6	317	0	0	85	0	282	2	1991	56	5436	50	939	232	67	0	0	0	74	117	1277	686	91	226	1225	405	95	414	95	269	110	996	1159	0	0	0	3298	1516	0	74	6005	577	0	94	41	132	1	40	18	173	6	804	141	143	807	166	117	239	229	0	653	148	258	28	1418	0	227	2	117	5271	15	812	62	732	0	152	234	0	0	248	1425	80	58	9	4	24	530	13	1189	37	66	3	486	164	1284	3	6	484	0	8	119	91	17	404	0	6	23	117	305	183	71	1414	123	0	10	197	1	33	21	11	1	0	4	33	22	295	805	0	878	0	0	0	2	308	7	0	0	0	0	113	4	0	81	283	4	223	0	0	0	529	614	2	4	2	3220	11	545	28	425	1163	147	149	1135	84	38	198	5	348	82	201	2	42	0	2	2117	484	13	397	228	191	42	55	249	91	9	1393	54	993	435	0	0	0	7	12	162	0	0	0	0	0	3	374	1767	68	4376	133	108	151	472	533	0	0	66	9766	10	831	181	158	0	3	0	0	877	1030	26	98	107	19	0	0	0	0	0	1	338	19	2451	283	350	443	0	0	11	0	553	535	2305	53	0	1	0	0	0	0	1	0	0	3285	0	26	377	1582	37	1	0	1059	0	1362	2	0	0	213	307	13	197	582	52	181	404	0	0	98	534	127	827	90	0	0	0	3	0	344	179	3	10	8	14	303	114	526	0	1	1	0	805	0	49	0	0	0	0	4	159	52	11721	1043	328	3743	272	17	0	0	872	811	2	0	0	0	0	0	0	0	0	43	0	181	219	0	2	0	0	0	1656	10	59	546	0	53	958	4815	58	167	119	104	90	6	1256	711	56	0	0	0	190	145	318	951	24	462	1886	337	617	3	2	0	774	0	0	2	0	0	0	55	85	1035	579	0	10
"SAMN03492931"	279	0	1	0	7	0	0	1	0	29	16	19	2652	176	91	15	2	3	0	0	1	0	3	0	6	19	40	33	526	51	10	14	0	7	115	14	2603	64	29	41	174	24	174	64	969	27	89	0	8	0	141	330	1497	2	5	466	1581	58	19	300	0	5	0	21	150	292	13	0	0	19	1493	0	190	44	108	0	0	242	74	32	0	2	11	0	77	0	2	4	45	16	5	0	2	0	21	190	2	21	0	277	542	95	400	141	5	122	7	140	27	7	350	0	231	20	21	1	2	110	15	0	206	114	60	78	7	2	81	1	33	27	169	3373	37	22	24	0	0	19	19	141	79	56	29	82	487	185	51	13	5	29	19	191	0	77	248	202	29	434	177	53	7	67	200	235	60	41	27	181	37	279	47	0	68	505	1052	575	471	95	77	1	85	23	6	5	74	0	280	36	5	38	4	4	172	242	31	66	38	172	510	213	99	187	51	77	24	534	12	13	106	0	7	268	34	128	91	82	15	44	400	39	0	30	232	26	16	48	22	28	27	18	0	2	1451	284	8	71	71	20	5	15	50	8	0	47	208	67	87	145	55	28	46	135	1	2	5	233	35	820	0	1	1	2	0	2	0	0	4	0	0	0	0	0	0	2	42	0	0	1	0	3	6	0	0	0	19	135	0	46	0	183	5	2	4	65	66	1	3	0	480	99	20	8	50	4	12	228	0	0	74	6	16	0	0	723	0	83	674	90	59	0	12	126	0	567	54	0	0	1	143	0	1	25	49	0	0	0	0	0	4	0	2	402	38	52	14	60	97	313	163	21	11	11	0	263	171	24	137	294	2	1122	797	5	2	0	3	9	176	192	311	0	0	2	0	0	0	2	0	69	73	0	36	137	1	0	0	4	20	445	18	235	829	221	186	271	113	0	41	2	226	50	0	201	399	40	148	1434	0	77	125	5	48	24	192	2	778	0	0	814	0	0	0	164	2	142	882	125	42	118	0	11	110	189	13	169	321	464	72	113	17	99	3	141	22	16	3	2	0	323	22	423	39	318	48	96	108	205	0	0	0	18	4	201	80	17	87	25	44	43	7	1	18	21	480	32	18	63	88	220	150	64	0	37	615	66	4069	22	68	57	27	323	24	178	124	1647	7	0	3	13	187	17	414	14	33	39	1	921	0	610	0	6	37	2448	0	9	88	81	97	61	63	15	18	174	41	119	2	0	14	34	13	18	316	129	191	128	475	8	3	28	23	1	2	6	117	135	8	190	71	1442	38	122	48	49	95	5	3	69	10	74	140	57	5	252	38	37	92	2	10	29	7	64	16	121	0	207	2	303	449	20	50	22	0	270	12	17	132	1	105	16	41	777	825	1	6	1	21	49	1	50	22	220	15	343	34	100	65	21	528	33	62	63	16	114	137	59	34	225	3	21	8	77	3	865	77	98	119	149	0	9	50	28	2	81	496	77	63	0	7	38	159	28	39	19	1	85	48	0	0	1	22	27	490	2	34	216	216	134	110	12	0	59	5	8	82	190	59	0	20	552	0	4	0	0	0	0	12	0	59	65	3	0	0	7	165	21	153	46	244	591	0	210	104	0	0	37	165	42	45	477	113	25	109	4	0	10	27	103	16	2	19	485	61	3	0	1	244	0	248	19	194	39	512	0	135	0	64	20	1	1	42	0	0	18	55	795	0	754	35	16	143	2	0	30	0	0	0	113	4	161	0	164	99	43	54	185	0	22	21	1804	43	40	6	3464	0	0	23	168	0	13	0	38	530	178	205	0	6	57	12	680	338	203	1166	117	32	314	0	2	2	1	0	1	0	0	28	26	6	15	98	1116	1	61	82	20	0	234	0	0	0	11	0	0	14	1	10	34	0	5	36	36	0	0	209	535	0	75	0	0	0	4	35	0	0	0	0	25	10	17	0	1	38	121	0	18	1	1	0	0	11	8	0	19	7	4	0	0	0	12	0	15	62	0	3	37	97	76	176	38	114	30	45	808	0	0	13	0	1637	31	45	0	211	132	16	62	39	37	24	86	61	76	293	578	14	110	126	6	95	2824	0	38	68	80	7	33	448	12	56	165	51	29	9	4	27	427	205	185	287	103	0	29	8	154	65	395	39	23	143	401	134	282	94	27	1216	156	57	5	74	53	60	14	0	40	0	2	20	6	21	0	236	63	44	0	28	1229	7	105	579	2	57	205	73	8	430	32	0	538	239	0	0	52	2	2	106	59	74	0	0	4	57	6	0	20	183	441	15	322	0	49	52	526	403	317	61	23	35	25	2	5	123	28	64	2	2	535	588	0	754	67	93	15	18	6	694	350	272	254	48	2585	1	67	0	7	100	52	41	83	10	6	91	111	1379	34	55	229	101	279	162	6	0	399	79	115	918	1434	0	5	167	70	12	67	493	304	63	106	50	167	263	9	408	81	199	227	0	0	89	50	23	9	67	113	122	0	0	32	5	2	23	61	46	1	1	0	0	171	53	0	110	63	71	0	6	26	115	4	0	0	52	33	2	537	9	2964	222	9	1	0	0	0	0	25	0	11	68	122	439	3	1	0	2	0	3582	117	43	0	19	66	78	129	6	37	31	10	6	1	0	0	2	20	136	9	44	34	950	3	455	0	103	14	0	26	487	724	7	3	0	7	16	0	628	0	56	16	140	32	330	155	107	153	104	14	47	118	25	45	449	986	0	100	82	67	9	0	161	340	376	336	111	21	236	0	57	0	7	385	564	336	0	423	2	5	266	0	74	30	580	6	8	22	11	1	293	0	114	27	19	300	91	2038	84	12	17	39	217	156	7	14	4	12	16	45	83	104	83	0	118	5	64	0	5	519	226	2	4	21	386	4	116	0	5	708	126	30	8	4	11	4	38	93	41	6	7691	0	152	101	0	42	307	2	8	23	47	7	263	786	27	12	85	0	0	15	56	91	0	0	0	60	37	229	193	180	149	7	7	22	126	105	8	31	1545	0	111	640	0	0	35	120	50	515	13	239	6	14	1268	1224	1	42	211	59	20	217	0	43	7	9	111	4	79	2854	6	107	2	10	21	60	19	27	0	368	0	60	16	6	189	20	100	1	212	2	158	388	15	103	197	401	0	259	221	0	46	94	99	23	465	79	341	125	31	24	5	161	0	0	4	3	289	419	12	0	8	30	26	2	834	44	0	451	0	0	0	16	32	37	104	0	0	119	28	72	80	79	27	0	0	0	9	16	2887	0	0	2	0	300	0	2	0	9	0	296	406	69	0	0	0	2	88	0	1	5	0	1	4	3	0	3	0	4	0	0	112	13	35	47	0	104	311	27	12	2	56	131	537	8	9	1152	0	0	2780	32	73	3	0	16	0	0	167	526	2	0	0	0	1	1	6	523	134	2202	0	102	433	17	1097	0	0	0	0	983	532	717	40	57	5	4	17	16	7	157	105	18	22	10	0	0	0	0	2	17	762	1570	31	264	483	0	8	25	16	12	2	3195	37	15	380	46	52	458	4	7	157	17	18	0	3	1	1	27	3	5	251	55	19	46	10	49	129	0	99	88	90	38	75	21	103	10	57	41	133	16	3	41	400	0	1718	257	56	3	164	11	47	21	57	11	11	745	21	14	3	61	117	56	141	30	10	164	10	190	207	0	110	34	97	143	230	384	82	0	92	1	1032	1	134	110	212	112	13	11	160	0	22	0	18	0	6	11	0	0	15	233	0	31	3	10	82	304	97	502	66	0	57	88	13	0	0	11070	0	49	345	2	0	32	2	0	1	0	304	0	0	34	92	233	10	191	0	1	2	0	94	0	2005	28	18	309	28	475	1	0	2	0	5	116	0	621	116	32	0	50	111	1	84	63	21	55	52	9	0	962	7	0	13	8	0	134	41	149	0	89	83	17	143	1142	252	89	3	212	0	0	2	6	0	138	850	8	0	0	2	6	1	9	4	545	0	0	0	24	0	33	6	6	1	2	116	526	46	0	148	0	2	79	6	1235	6	202	46	149	218	8	3	46	129	2	36	280	116	2	219	0	17	0	39	306	7	0	0	219	37	2	119	61	15	2	9	39	338	5	0	0	0	9	4	16	0	42	15	5	81	93	158	285	2	136	2	32	6	1	0	136	1	0	2	7	4	2	200	22	50	243	70	0	0	3	198	44	129	3	265	506	0	14	47	40	2	0	730	736	0	55	8	56	719	15	0	75	31	10	94	295	51	42	201	62	48	111	18	0	0	1	0	5	132	92	0	0	159	924	18	115	203	45	360	64	30	0	4	2	2	45	0	569	1	0	11	59	1	3	0	0	2061	29	199	0	39	143	4	68	236	3	313	45	12	240	15	12	252	3	13	0	156	0	0	11	35	376	0	0	69	227	26	48	17	0	65	15	64	269	48	170	492	315	923	0	5	0	39	0	62	701	1	179	0	193	0	0	0	114	7	32	265	0	0	116	0	0	0	0	0	0	0	0	45	0	0	2	0	89	0	0	11	20	28	217	4	46	53	235	6	157	168	3	177	0	641	78	123	41	4	0	0	0	2	0	3	4	0	0	0	10	160	0	0	9	0	0	0	0	57	52	6	23	32	84	0	167	534	0	0	0	0	4	0	1	0	0	0	0	1	0	1	0	87	0	83	0	77	0	0	5	0	0	0	0	0	0	85	4	111	0	5	12	4	124	13	34	0	4	153	217	2	39	347	71	68	21	38	2	399	10	46	203	585	406	0	362	0	2	11	0	96	34	63	11	48	7	394	48	151	0	2	131	203	154	79	0	0	2	113	58	2	89	6	0	44	90	725	264	0	12	106	2	0	0	36	9	2	139	0	3	0	2	0	0	123	0	60	0	733	38	5	0	166	33	24	33	29	0	286	0	0	0	5	76	0	8	126	81	317	3	2	307	1	20	111	0	0	1	11	14300	38	0	0	2	149	26	8	4	80	1	17	0	214	19	0	0	0	23	0	40	96	285	78	0	121	155	9	6	19	190	0	46	107	14	81	43	35	10	0	16	90	104	314	123	40	211	0	236	80	33	15	35	233	145	69	99	27	40	28	6	28	2	1	149	1	0	65	125	45	207	13	12	18	105	294	176	724	41	0	0	79	119	51	47	4	192	15	5	163	122	413	52	1199	30	83	67	66	0	40	0	27	1	0	12	84	58	172	458	86	1348	1066	26	0	0	2	36	66	98	2	10	306	28	231	97	59	2	34	0	829	0	86	5	56	58	0	6	8	13	37	28	2333	235	10	9	15	62	16	10	8	0	0	0	887	543	345	216	14	5	0	2	1	0	0	0	92	251	672	39	370	291	25	82	12	44	1	24	14	23	56	15	22	22	1	0	593	179	97	49	6	98	3	3	0	0	52	0	13	26	8	347	119	1	166	195	222	5	3	0	68	145	7	89	297	369	79	6	129	5	29	578	104	4	52	18	14	33	0	2	0	16	28	78	4	132	0	0	141	135	4	56	40	2142	3	14	42	331	51	198	0	128	25	0	3	0	17	274	79	21	24	457	61	4	82	0	101	2367	0	430	12	3	0	0	0	276	211	45	111	0	2	0	0	999	0	609	3	439	139	0	30	9	0	7	79	57	0	0	10	30	15	121	0	14	2	13	8	633	0	0	0	0	0	6	0	0	0	0	116	2	30	41	2	0	87	10	0	53	792	6	89	25	1	677	19	0	0	174	130	44	2422	65	185	134	88	48	0	0	0	23	7	4	104	0	0	1	0	2	283	0	2	0	0	0	0	0	18	75	12	1	0	0	146	10	1	4	8	0	4	143	19	3	34	91	434	53	118	204	594	182	0	0	136	0	14	75	4	22	19	20	22	156	3	94	29	317	90	402	0	2	9	0	0	0	2	0	109	25	7	399	40	23	2	81	109	17	63	95	34	73	51	4	157	29	0	0	0	0	0	0	29	673	5	61	4	294	208	555	26	12	0	8	2	44	12	100	47	0	9	9	1	227	8	277	0	1	40	20	442	0	15	0	0	8	40	0	12	98	121	13	0	0	0	1	41	87	1724	0	0	0	45	239	4	0	0	0	26	23	0	2	33	25	5	59	5	2	17	5	11	47	1	2	3	114	2	362	91	1	484	23	1	5	26	0	102	88	0	14	45	0	31	1696	42	123	42	0	49	99	2	4	58	26	260	2	3	14	1	0	6	17	558	47	4	9	1	262	907	61	146	20	11	428	121	106	61	41	0	38	16	233	0	49	124	85	26	51	4	49	1157	202	32	1	0	107	30	12	51	291	53	33	43	12	63	196	165	6	32	314	65	213	25	0	0	0	518	222	151	0	1	48	33	2	0	165	1085	70	581	180	91	14	27	135	14	633	237	57	206	26	635	31	3	114	87	0	2	216	120	85	2	0	0	49	120	0	0	206	243	56	545	6	57	33	1	48	18	176	0	48	11	153	0	0	4	110	0	124	151	26	16	343	2	262	1	0	0	111	12	645	0	7	0	3	175	43	6	55	2	0	30	75	51	0	6	0	142	0	3	26	25	671	75	4	0	68	7	13	164	23	2	59	12	48	58	338	51	53	40	0	59	26	38	0	0	29	0	0	0	19	7	1	421	64	51	0	71	44	27	38	7	1	1	132	134	0	0	1737	5	3781	0	33	8	15	4	20	2	648	173	0	109	10	91	52	29	87	263	1	52	213	6	2	13	104	0	31	29	78	153	1	36	55	35	38	21	125	21	257	106	47	0	30	0	170	9	0	1	49	46	41	79	2	0	0	110	33	60	93	37	1	0	148	88	33	59	41	7	9	227	197	0	37	722	0	57	0	416	0	7	140	177	18	98	0	0	191	6	30	15	171	142	386	248	264	5026	94	24	0	95	0	1	36	59	44	249	0	3	0	24	81	0	0	0	0	238	2	0	1	26	7	39	0	8	4	2	0	2	6	539	104	184	53	30	1	53	8	24	73	551	87	162	593	51	4	95	11	0	138	0	32	0	1	0	0	1	0	19	126	1	231	0	95	12	0	0	0	121	266	42	1	0	0	1	13	63	13	235	194	6	351	19	0	37	42	3701	27	0	0	61	203	1	49	5	1607	0	0	36	34	0	0	25	0	64	41	0	47	159	163	28	374	3	23	259	24	1	52	10	7	23	473	1	51	138	45	0	45	142	0	0	0	0	24	116	41	21	8	2	168	5	0	282	20	1	881	6	21	0	2	219	0	390	50	7	1316	4	0	3	116	14	776	1	2	0	10	192	0	0	0	0	0	164	0	0	640	96	415	13	368	43	75	19	705	22	330	0	0	167	106	81	72	178	365	0	2	182	16	2	702	3	272	22	5	0	0	0	2	0	11	0	261	294	0	32	0	33	18	4	155	54	2	326	218	193	0	0	0	15	5	15	89	13	0	70	2	4	0	0	6	41	78	22	120	385	10	0	122	7	166	114	2	0	13	177	0	0	0	120	219	681	9	124	40	7	12	1	183	202	0	38	382	0	0	301	5	45	16	14	2	1	33	7	16	1273	1	15	70	465	74	15	54	24	62	10	322	650	187	0	0	9	33	1331	84	277	0	36	18	88	29	78	583	16	4	579	0	101	76	20	201	35	48	15	90	30	90	706	26	40	4	12	58	27	56	71	312	117	70	100	62	4	57	259	5	19	69	27	67	20	74	88	72	317	27	5	955	127	0	12	459	3	0	33	27	0	2	38	0	0	3	0	66	2	20	3	338	28	29	23	3	0	133	200	11	311	13	6	29	6	0	37	33	15	2395	21	17	328	6	17	2	7	656	61	245	17	11	17	8	227	12	184	0	595	0	2	29	79	5	0	206	13	0	38	0	2	6	5	261	71	390	20	12	298	84	110	2	0	52	8	38	3	51	37	0	0	0	28	2	14	98	4	159	24	14	0	19	0	86	26	110	3	24	24	0	0	0	52	117	155	0	0	0	5	286	7	5	19	2	70	194	274	0	0	133	364	3	150	50	29	42	37	0	50	40	11	0	28	162	89	0	0	0	15	0	0	21	39	82	3	4	93	0	0	0	0	55	79	27	8	0	0	0	27	0	0	0	4	6	0	0	4	0	275	52	174	0	247	0	0	78	12	2	0	2	0	0	8	1	0	0	0	0	59	0	4	13	13	34	5	41	0	0	0	0	0	0	0	0	0	1	0	8	143	34	101	89	7	9	25	2	102	37	0	25	11	97	102	0	243	32	9	14	102	0	0	0	48	24	642	37	54	68	59	7	25	150	1374	12	717	29	50	66	16	1	3	144	2	137	323	0	7	169	2	6	2	35	13	47	17	25	32	490	1	32	72	0	30	2	19	0	247	15	504	152	6	142	332	0	29	1	19	27	0	44	81	0	260	172	32	232	3	3	0	10	0	41	58	0	432	754	20	5	10	158	93	32	39	285	16	29	26	90	251	18	1	0	503	278	50	763	22	24	0	50	519	12	2	83	0	1227	0	0	66	28	0	2	0	75	3	0	3	0	2	0	0	0	0	22	0	0	21	2	0	38	0	41	10	93	9	0	0	0	0	0	0	151	63	194	148	0	185	18	32	165	191	89	160	0	0	4	58	0	24	14	120	58	18	13	7	92	18	108	15	7	35	2	27	489	50539	3	135	339	0	0	112	4	0	1473	55	0	0	5	0	95	0	0	159	102	3	0	4	35	324	50	30	101	239	106	133	217	10	249	17	202	181	0	160	215	280	11	4	111	1	0	25	94	500	161	65	8	6	1429	1158	6	521	34	2	1527	540	105	0	0	0	1	0	44	87	82	61	310	141	319	21	249	40	14	0	116	817	11	133	0	2	15	35	406	22	119	17	188	2	70	21	0	24	66	366	4	24	125	10	32	44	32	22	85	0	117	16	0	34	31	0	805	357	3	4	0	1	51	757	147	457	73	40	21	21	27	6	177	3	20	37	413	42	10	49	1	0	3	0	2	1	31	6	264	0	9	0	7	15	0	1661	2	4	134	0	0	4	1113	253	5	362	5	28	457	17	15	98	2	501	107	175	126	593	480	3	184	16	140	0	0	277	465	8	61	19	0	0	24	3	58	102	64	0	0	4	4	9	52	6	0	1	2	0	43	2	1264	41	0	0	146	69	19	676	28	15	1	116	28	0	21	76	16	1551	108	6	71	109	6	32	139	65	13	169	4	41	47	24	1	32	59	889	0	0	2	27	425	108	162	0	92	0	19	173	437	0	20	2	53	353	287	3	0	170	0	4	0	0	0	1	31	0	0	29	7	0	1383	270	17	9	89	109	11	167	97	8	22	3	0	0	29	30	808	10	4	0	177	3	38	103	189	2854	0	0	0	0	0	0	1	163	2	165	15	0	0	127	109	349	126	11	154	1	1	260	2	0	53	0	1	158	162	14	238	161	78	113	3	2	0	38	0	174	736	126	0	2	0	0	3	1	3	0	36	2	2	58	117	910	2479	153	373	4	17	411	66	79	185	31	0	227	23	297	0	63	284	0	12	89	39	671	0	120	0	11	513	149	2	99	143	8	15	14	20	54	9	9	1282	89	54	223	16	43	31	2	16	13	14	728	178	304	615	74	508	133	0	172	277	244	38	0	191	309	0	0	1	0	0	71	0	396	0	0	10	2	0	0	9	57	272	65	145	0	44	0	119	6	431	47	64	0	0	0	0	452	79	22	34	9	304	44	39	49	365	21	11	302	0	18	775	8	33	178	6	0	41	42	2	84	76	428	821	3	14	12	0	74	4	3	0	25	51	169	39	10	0	6	0	36	38	51	5	2	45	149	59	0	109	73	75	152	69	85	16	59	7	191	0	78	152	9	5	8	3	0	0	232	161	12	80	158	14	350	59	2	16	155	198	21	213	294	74	24	0	114	1	129	51	15	74	2	24	391	211	14	13	0	0	55	6	19	43	19	10	23	53	0	28	18	243	7	55	32	119	64	182	94	3	0	0	396	17	2	61	60	10	35	122	35	1228	2	28	7	17	47	0	0	0	502	12	62	147	212	6	116	3	6	588	0	20	28	126	113	151	2	0	0	0	0	7	0	0	318	391	45	1594	24	3	264	41	5	0	2	1	1	537	0	3	0	2	13	5	4	358	113	15	6	35	0	252	0	313	6	29	12	0	0	6	16	228	67	3390	11	0	0	0	42	1	11	340	89	78	0	23	0	0	0	0	0	0	6	66	0	0	165	9	695	2	0	0	0	0	0	11	110	0	35	46	4	0	205	5	5	0	2	1	3	368	0	348	347	0	0	19	0	1272	30	0	19	8	4	83	27	40	19	1	467	119	59	0	2	11	7	0	84	213	11	244	1	20	32	135	5	1	98	4	0	0	0	0	0	140	0	31	115	93	401	285	25	18	32	60	161	122	0	225	27	5	10	0	1	0	7	0	0	0	155	296	28	1059	64	283	0	0	143	0	2	0	68	4322	618	124	678	51	0	73	0	340	0	0	26	203	89	7	32	7	7	80	0	0	0	0	261	145	0	63	21	2266	52	103	591	24	10	4	16	719	501	0	0	0	4	66	0	379	46	101	240	50	57	198	6	513	5	63	0	2	365	74	313	58	434	122	35	78	31	653	10	263	72	0	34	533	558	47	180	1050	86	408	167	7	424	14	2433	48	222	21	277	5	120	4	192	0	5	495	34	68	8	11	3	11	44	179	76	26	9	0	85	296	19	11	931	4	0	58	278	9	1271	4	19	338	20	4	9	78	15	435	2	14	1998	69	24	0	0	1	3	39	91	38	39	46	292	16	0	96	575	0	21	0	59	89	46	23	66	0	0	0	5659	63	0	63	5	52	53	456	20	20	637	46	1	923	48	48	16	5	56	102	104	160	35	65	61	0	0	15	1	87	7	433	53	25	444	3	7	1	11	23	19	1585	16	0	0	17	0	2337	59	11	84	32	0	7	0	2	290	1181	14	2	176	8	13	1578	0	0	21	0	14	151	206	3	0	7	6	2	459	0	42	1	0	0	0	0	200	83	0	572	0	0	0	5	4	0	0	22	551	0	114	6	36	0	112	627	17	13	17	2876	35	141	51	3	256	153	563	5	0	0	0	0	19	132	0	0	49	16	78	392	167	34	6	0	2	3	242	0	176	22	329	10	0	0	7	2	0	0	54	0	1	3220	15	10	1	12	0	336	87	2	14	11	269	17	1	4	121	3052	2986	105	88	9	22	16	1	9	27	236	187	269	21	1985	26	19	235	190	958	104	0	12	105	60	15	2	13	6	2	1080	24	153	6	554	34	5	223	242	166	708	0	0	0	191	430	82	25	5	3	10273	0	0	0	0	0	0	15	100	0	0	0	13	0	13	9	1	112	78	34	1374	145	0	125	80	12	20	5	0	1	0	0	0	0	0	0	425	4827	0	4	127	0	217	16	0	0	546	2	0	235	0	0	0	0	0	243	14	0	399	381	2	87	7	66	99	56	53	0	3	1	90	43	284	298	35	280	230	152	0	18	117	61	42	25	8	23	36	22	12	92	282	174	46	338	231	239	15	239	0	0	27	10	58	21	251	133	1	493	303	6	123	4	130	22	0	2	27	10	0	0	3	471	45	76	10	81	9	0	0	0	0	5	1	0	4	0	7	47	7	2359	0	2	65	70	8	71	18	73	20	0	2	67	0	4	0	27	148	0	0	58	18	39	103	2	101	59	0	19	6	5	37	198	2311	5	0	0	331	5	1	0	188	69	59	0	0	19	1521	113	3	64	366	38	188	0	25	387	0	0	39	0	134	2	121	9	3	122	29	0	29	2	2	0	0	0	0	19	121	8	0	0	373	17	0	0	0	0	4	32	7	25	0	0	6	0	0	0	0	44	0	32	2057	0	0	0	1	252	0	0	0	241	16	25	14	779	11	0	20	0	0	347	570	3	106	0	8	3	0	10	0	0	0	172	161	2397	4	23	187	29	90	195	15	16	1	38	0	0	158	0	156	74	151	350	0	9	3	47	0	0	0	20	419	130	0	11	282	10	78	14	125	107	78	403	10	68	370	748	62	955	431	59	18	1	0	2	49	62	16	0	122	0	406	210	283	36	446	278	54	31	188	39	39	107	13	6	79	29	15	397	1225	270	58	26	20	203	8	19	0	31	105	31	0	31	146	467	3	63	1	66	549	191	142	36	44	78	95	17	240	30	0	2	24	5	2	0	2	3	3	111	141	25	159	74	47	158	587	4	12	175	99	4	0	100	0	0	0	14	6	18	0	0	758	0	0	0	249	58	41	153	11	307	2	0	806	1	13	288	24	0	0	0	0	0	0	0	0	0	0	0	0	0	0	0	0	0	7	1	0	80	0	5	11	99	27	15	25	7	306	60	12	33	1	2	0	2	12	0	16	206	101	113	0	149	157	95	182	15	20	16	43	264	131	84	0	1049	89	8	615	23	235	2002	39	0	30	11	1	107	1026	1	156	18	424	1	150	141	27	226	272	57	357	39	0	2	38	53	0	2309	430	128	341	19	193	55	22	162	44	0	1	102	14	381	22	0	0	217	71	3	53	48	113	69	5	78	16	333	25	38	8	20	252	149	0	47	41	0	13	0	66	302	94	0	0	0	21	164	0	755	70	88	74	137	0	146	41	36	0	0	0	0	56	0	0	2	101	32	400	208	1356	570	0	272	311	1	283	250	426	6	618	114	1247	11670	2	690	2	251	48	738	0	137	0	0	6	159	6	0	19	46	30	2	18	0	0	23	112	1	35	588	192	80	0	172	135	3	204	6	1	1262	50	92	0	1	136	99	11	416	40	41	228	28	5	4	0	1	321	275	216	72	385	87	140	9	15	23	48	9	30	0	20	69	806	15	2	1832	59	71	0	0	28	84	0	245	28	20	170	32	53	6	2	106	24	1503	76	15	209	28	32	8	9	7	194	31	424	102	111	5	1608	0	19	20	22	11	5	0	0	67	161	53	29	89	151	49	244	55	0	3	0	18	2	196	42	28	3	61	90	200	19	171	148	821	26	0	22	14	1226	1037	68	234	191	81	7	806	19	35	159	3658	0	45	162	6	51984	1	134	112529	0	43	16	1	4	436	27	1108	6	643	0	30	142	417	2	0	136	2	10	30	21	0	636	0	212	17	6	1	134	31	270	0	16	12	534	453	78	689	271	86	311	0	0	0	0	115	13	0	0	0	42	0	0	16	17	416	72	323	211	115	18	0	1129	135	0	0	0	5	328	123	52	128	9	0	68	0	17	27	539	0	2	33	144	335	32	0	1096	11	0	33	512	0	1122	33	73	712	772	7	139	149	9	20	83	1	4	33	21	4	18	15	3	0	0	192	188	198	0	0	232	0	0	372	4	54	106	46	92	276	729	0	0	108	0	159	663	162	27	6	14	186	21	370	42	52	32	19	218	74	27	45	645	48	7	6	11	6	7	2	29	24	315	788	201	3	40	0	0	0	0	0	7	103	0	0	0	0	0	0	0	0	0	0	9	0	6	0	0	64	163	3	0	87	442	74	0	8	173	0	2	17	101	26	245	0	143	115	105	0	1	0	1	0	80	8	10	134	538	0	47	101	1	3	3	6	117	10	9	231	32	22	10	20	0	205	351	20	1	336	633	22	14	44	62	73	0	152	85	650	0	1	0	0	0	1	0	0	0	0	0	20	287	172	47	244	361	47	8	1	4	185	0	2	52	824	426	78	44	32	2233	491	3	37	0	436	14	21	101	95	0	180	304	7	1	0	208	0	3	0	3	0	0	163	191	27	26	3331	3	688	272	1882	148	339	3	2	633	33	164	267	185	2168	50	1	0	2	96	20	0	4	12	1	0	8	164	20	190	22	17	92	0	0	2	0	232	2	46	16	0	1	1	3	409	105	0	7	0	55	0	122	0	0	0	31	138	51	5	154	30	335	686	157	17	15	0	783	8	69	203	541	282	34	8	6	19	0	32	108	124	119	21	56	1431	44	45	15	6	185	173	5	35	1	353	260	87	61	706	113	0	36	1	0	0	0	0	80	8	17	372	38	2	7	48	371	19	51	213	75	6	17	756	204	110	0	442	85	0	8	11	61	1	213	172	5	157	105	37	45	0	16	6	4	402	16	0	162	26	26	0	100	24	321	193	728	3	7	12	57	0	95	174	20	40	87	83	104	10	103	48	174	119	7	85	80	103	146	6	112	39	29	112	56	18	195	6	0	28	510	0	36	270	726	164	0	1	0	0	0	42	0	30	250	318	0	6	243	67	9	159	0	3	16	40	180	0	4	74	110	17	34	63	34	0	347	573	199	93	9	89	64	189	14	50	0	2	1	0	3	332	46	8	323	679	191	2171	4	21	430	35	5	193	2010	24	467	4	658	189	2	285	0	5	213	5	3356	121	77	1	261	10	4	0	0	5	20	765	4	341	2	0	0	324	452	3	222	5	8	2	0	261	16	0	0	0	0	2	0	0	1	41	67	227	3	0	55	2	2	3	61	194	0	119	385	57	208	11	0	3	12	2	32	0	9	33	512	223	31	7	25	162	20	2	51	2132	232	11	0	0	7	53	301	144	48	34	15	111	0	267	2	71	1	817	29	13	163	2	2	66	0	2	61	150	0	59	100	96	0	0	48	139	5	3	141	61	371	314	96	6	7	136	172	13	9	0	29	153	2	48	0	76	71	5	38	214	2	35	47	14	56	837	5	1149	36	127	3	0	0	55	6	15	0	1	0	0	15	1	2	7	4	0	81	4	30	7	0	2	84	59	3	238	51	83	63	17	17	19	142	13	13	229	5	8	204	41	0	0	0	2	286	0	0	0	73	0	72	75	82	0	21	50	2	7	29	158	44	4425	9	0	2	6	0	5208	19	1	2121	134	34	10	10	12	2451	337	183	0	0	22	4	44	0	26	101	233	1	68	16	114	49	25	42	50	2	2	110	4	795	126	0	0	64	53	3	0	2	1498	28	68	59	57	0	14	607	7	29	0	0	274	614	752	290	167	26	1	0	0	0	0	0	0	65	20	79	48	21	49	2	0	0	0	0	0	38	2	69	0	40	480	1	48	50	5	325	31	171	0	0	0	0	3	0	33	0	0	0	0	41	0	31	0	123	78	25	2	52	1	0	1	602	5	0	0	0	174	1	7	0	2	0	2	88	18	117	66	6	603	2	13	1	61	162	72	33	149	20	31	146	18	40	0	391	476	47	32	5	34	3	159	532	27	200	623	105	1	25	706	4	118	18	25	14	19	12	2	0	0	1	5	0	23	219	2	22	4	28	787	10	255	0	22	3	208	12	43	101	45	13	17	19	15	0	2	30	0	156	16	0	35	20	293	28	1	59	1345	75	837	156	35	16	246	14	6	29	438	35	481	36	2	354	118	296	253	2238	82	19	0	77	13	4	9318	19	54	28	16	47	7	1	127	4	9	652	52	54	616	208	42	0	39	164	613	9	211	104	67	75	79	9	18	5	11	13	55	692	0	108	837	1	75	35	18	1	35	80	63	33	184	15	244	34	111	41	0	12	4	339	26	0	60	220	182	44	30	978	29	1	226	3	145	210	52	150	23	9	144	2	199	0	895	116	199	12	1832	53	68	92	54	188	1	1	58	334	0	0	193	365	284	10	0	4	139	115	202	6	39	12	51	1309	0	31	2	42	5	0	162	0	1298	35	47	2	0	3	89	0	1	0	6	62	445	4	0	777	1	7	0	0	499	13	104	20	2	102	1	5	0	3	5	82	0	2	359	19	13	0	328	8	3	125	0	1	38	1	0	0	2	45	11	4	35	29	0	12	170	7	49	51	79	0	90	34	14	1454	306	0	0	0	0	0	0	0	0	0	23	46	48	89	3	7	1201	119	7	19	72	2	150	0	4	73	102	170	58	57	12	23	454	4	83	0	0	0	23	72	48	49	201	30	40	2	0	3290	206	5	0	55	124	2	103	14	11	8	16	31	2	1272	53	231	67	7	308	348	38	18	0	48	23	56	59	21	22	46	2	187	0	696	6	208	12	23	2	46	0	48	289	313	85	42	80	115	789	19	47	4	100	0	1	50	19	25	67	22	19	71	43	99	614	216	70	2	0	1	6	207	0	130	321	88	45	42	73	8	635	30	98	32	26	3	1	11	75	0	23	0	0	41	124	0	715	19	411	14	0	0	2	79	5	1169	206	386	246	214	238	127	559	561	536	739	292	323	142	25	115	148	61	346	188	234	126	101	302	454	66	81	4	1015	2657	110	104	0	0	0	176	210	3466	101	112	356	839	155	240	98	0	11	158	873	566	16	270	277	5	100	0	968	268	62	6	72	3	0	0	0	0	0	0	0	13	125	13	74	0	558	10	0	1554	490	305	0	25	219	0	98	93	66	523	0	14	35	2602	1	31	766	937	390	10	28	127	1364	145	382	7842	558	226	0	0	0	384	0	63	0	410	34	64	239	97	6	20	0	235	75	435	33	178	53	75	1	43	5	22	52	91	19	148	83	0	350	143	54	88	0	12	719	504	53	11	226	118	1802	237	0	0	3	71	0	403	357	0	16	0	3	7	0	11	661	479	28	97	2222	96	23	9	0	189	78	1211	0	180	0	59	0	115	1186	622	7	1745	226	12	3	0	0	20	453	43	14	244	190	238	1	0	0	0	0	695	250	61	18	424	80	23	73	103	243	150	0	111	110	13	743	115	9	156	1	9	269	466	754	389	184	57	359	1175	333	132	102	376	758	727	1	30	24	323	727	14	526	182	53	50	19	92	133	0	719	12	0	28	1	0	351	542	54	5	458	7	20	36	134	72	32	2	533	18	29	166	455	10	73	182	5	35	115	133	21	53	1	0	0	0	4	0	0	0	0	0	0	5	117	50	0	1	0	0	0	0	125	4	0	200	257	326	31	466	0	0	69	49	611	0	0	0	0	1236	183	271	201	66	0	1058	281	6	0	257	511	7	46	327	30	90	16	18	0	1	0	1175	0	2	1	0	133	119	14	21	300	24	16	35	20	13	341	6	152	35	5	33	27	0	3	183	46	42	35	12	4	96	13	137	12	4	165	4	72	327	1596	0	0	0	0	0	0	0	0	0	0	0	0	190	194	187	28	577	2	47	385	61	1	96	11	443	259	0	152	4	394	309	0	0	246	0	15	149	918	104	19	25	49	66	280	0	0	306	636	3	3379	6	139	158	39	43	4	283	193	43	126	0	0	0	0	0	0	347	62	10	222	24	351	220	3	11	99	121	337	193	51	1	0	337	6	593	0	24	206	1016	336	96	47	3	0	47	10	13	61	164	350	869	51	0	0	20	326	37	31	14	70	240	152	128	0	36	15	16	0	2	1	1	105	269	3	113	573	308	22	1	71	0	0	1	125	533	1054	0	0	0	0	0	0	0	0	0	138	167	1741	86	899	179	74	121	79	665	710	1	117	1	234	0	337	0	366	42	4	542	27	73	44	1598	931	125	5	74	155	609	1229	3	0	31	164	628	249	28	193	60	39	313	0	13	101	1	13	456	229	312	117	33	1	353	229	15	0	5	93	142	2370	84	1	476	1474	3	0	46	13	1012	317	1	8	791	178	207	3954	26	1	48	14	457	1	453	67	1107	2992	139	51	989	76	68	413	61	1465	8	39	55	23	237	274	353	304	32	56	102	5	61	1033	11	191	131	444	127	233	29	0	170	1211	705	122	1701	882	708	19	3458	250	435	18	111	510	211	16	71	390	2986	241	11	0	790	649	1046	196	230	0	370	156	210	8	550	20	552	202	306	2383	63	1381	498	55	796	864	855	344	464	229	11	9	286	1	134	2	123	91	1045	165	2	153	84	9735	41	301	0	53	2	2	720	468	1	0	84	19	146	0	1672	7	35	0	0	2	0	0	0	74	0	83	0	1	3	0	5	0	4	1660	0	2	901	1	1	0	0	273	57	48	717	0	0	0	0	0	0	0	0	0	26	0	1	4	0	1	33	472	745	261	0	123	34	3	23	29	158	163	0	1	0	0	342	3	0	1351	4	166	0	0	0	0	0	2189	71	1	107	25	28	42	8	0	1136	0	0	0	0	0	0	0	0	2	0	0	0	0	474	0	0	0	727	22	0	23	88	208	0	0	2	49	18	45	5	2	567	162	150	2	0	0	0	0	0	0	0	0	0	126	0	6	171	1	5	0	0	0	0	0	0	375	14	56	2	0	0	0	0	0	243	17	342	0	227	914	2	0	0	0	0	0	0	0	0	0	0	0	0	0	2	351	100	25	6	471	24	125	884	0	4	0	0	0	385	0	168	0	0	72	125	0	0	0	700	4	0	0	76	225	0	0	6	14	12	0	0	3	10	0	1630	0	0	0	2024	1413	235	1198	47	456	0	17	615	18	48	1	44	743	90	11	0	17	59	12	26	1	0	0	2084	304	29	0	14	7	168	246	221	233	12	0	8	263	2	0	0	0	106	6	118	93	58	0	113	398	0	0	0	166630	0	3	9	0	17	289	6	6	2381	37	119	30	85	488	54	1	0	2	2108	247	54	0	51	106	17	34	0	17	12	161	30	0	71	1565	0	1523	236	0	7	3	136	24	1447	104	5	24	10	0	107	193	167	36	13	467	0	189	7	0	16	19	0	132	27	143	646	26	43	1264	1410	71	0	31	9	0	14	304	288	502	216	7	1516	358	201	5	1410	18	120	13	61	0	657	0	2	0	0	0	1386	0	66	662	63	704	9	0	0	6	241	113	142	103	4	0	0	239	146	1	36	266	28	145	0	146	248	1108	1	1841	7	5	853	41	0	0	14	0	2	618	1744	0	35	0	56	7	388	0	80	0	0	0	8	77	10	0	28	503	41	3	83	1	489	91	0	284	0	374	2	182	14	271	474	50	41	0	0	0	68	0	30	343	322	7	486	0	9	15	56	0	527	38	163	69	13	0	269	0	19	97	195	121	0	0	54	0	283	181	28	0	294	43	45	209	3	0	0	17	90	293	7	67	139	416	34	421	51	135	0	2	0	0	0	2	0	23	17	0	0	5	0	0	0	0	0	3	0	0	0	11	2	0	0	0	4	0	0	0	7	0	1	49	11	0	0	3	8	0	2	0	0	0	3	0	0	10	2	0	3	15	7	670	0	0	0	29	0	0	8298	0	1711	0	0	2	261	2638	30	0	0	0	542	0	3	0	2	1058	0	321	0	40747	10	68	167	189	0	112	0	123	91	2	40	3	363	12	71	2	122	27	39	0	102	27	2182	57	123	197	97	305	227	1	5	568	5	0	0	178	0	14	0	0	7	10	263	241	0	34	1120	1	34	434	231	0	0	10	109	58	26	1	3	164	33	8	0	26	8	2	3	7	4	1	0	1	57	394	173	125	45	0	0	31	37	4189	521	78	13	449	1	67	0	167	0	77	3	2	0	134	348	0	0	2	68	118	125	0	0	0	0	0	0	0	20	0	0	0	0	0	3	0	23	0	12	0	1	0	0	0	0	0	0	0	39	0	0	2	19	0	0	0	58	0	0	0	1	0	0	0	0	0	0	1	0	0	0	581	2	0	0	0	0	0	2	5	0	98	0	115	0	128	18	58	2	0	0	0	0	0	0	216	0	0	0	1	15	0	0	0	0	0	0	0	0	0	0	0	2	0	1	38	0	2	2	0	0	0	179	0	0	0	2	0	0	0	0	0	0	3	0	0	1	129	0	0	0	0	0	0	0	1	0	0	0	0	0	0	0	9	0	0	0	0	0	0	1	0	0	0	213	0	0	0	0	1	0	73	0	3	0	0	43	0	0	3	60	1811	3	0	0	0	2	34	0	2	0	0	5	0	0	1	0	0	4	5	0	40	2	0	15	0	0	2	17	2	0	0	0	7	0	0	1	0	2	7	0	21	2	0	3	12	0	1	2	0	121	20	0	0	3	0	0	0	9	0	3	0	0	17	3	8	0	5	3	0	0	1	4	0	0	0	0	0	0	0	4	0	0	0	0	0	0	1	0	0	0	0	0	0	0	0	10	0	10	0	0	0	0	0	1	1	0	4	12	1	0	8	0	0	0	0	24	6	0	0	81	1	0	0	180	131	0	1	0	0	50	495	2	0	87	48	141	203	116	292	168	167	325	239	507	54	12	61	6	237	171	5	375	165	216	47	6	610	529	469	2	39	146	61	577	58	404	19	41	146	217	6	593	31	770	110	1744	1595	378	10	7	457	226	46	1341	453	265	257	2	103	8	0	0	0	0	1	12	0	0	0	1	0	15	0	0	2	7	2	0	0	413	4	1	18	0	21	147	0	2	0	7	9	0	0	1	0	0	0	0	0	0	10	0	0	0	20	0	0	31	2	0	0	0	119	0	59	920	0	0	0	13	0	67	0	2	0	0	0	0	0	0	0	0	2	0	0	0	1	0	0	0	1	0	0	0	0	0	0	2	1	0	0	0	1	0	0	0	0	0	0	0	0	3	0	0	0	0	1	0	0	0	0	0	0	0	0	0	0	0	0	171	12	154	0	20	16	870	12	1	403	118	85	10	1113	35	1126	200	377	242	35	39	1098	20	125	44	696	61	75	20	228	199	39	17	30	2	12	390	69	2401	0	0	339	0	0	1	173	67	0	0	0	60	163	176	37	0	4	1	1	2	0	0	0	5	0	1	1	1	0	0	7	93	652	975	476	192	219	0	59	269	492	5721	622	242	4	141	6	42	311	609	115	351	923	37	80	63	486	78	543	133	10	580	27	48	15	42	23	0	863	2161	0	80	107	16	147	5	0	0	43339	834	205	465	45	187	943	2	618	20	23	125	78	159	18	45	188	0	85	132	1000	144	51	124	306	347	2049	2255	502	1203	1	17	0	116	135	3	0	538	3	0	0	4	145	0	1	0	4	8	0	269	231	0	0	143	1	26	0	0	489	61	23	160	9	245	203	74	2	977	22	209	170	2	55	4	2285	856	730	2	15	306	32	358	233	120	0	1	293	0	122	14	862	22	210	25	226	509	436	247	509	185	1847	104	0	4	4	0	5	3	0	1	0	72	0	2	0	0	0	236	420	175	532	187	1135	6	52	107	603	421	3	188	28	226	451	68	0	27	29	377	46	0	205	102	72	113	533	237	92	1445	1316	34	107	5	152	116	124	953	1	505	0	2	0	0	0	25	16	68	0	11	18	3	106	673	119	26	0	0	216	500	366	0	33	3	18	2	32	318	10	167	183	130	7	1	0	0	57	159	521	180	155	1	6	92	0	0	0	0	0	0	0	0	0	0	0	0	0	0	0	0	0	0	0	0	0	0	0	47	53	162	19	0	323	0	200	0	742	71	10	118	302	0	0	2	0	0	1	1	0	0	0	1	0	0	2	0	0	1	0	0	0	0	0	0	0	0	1	0	50	140	117	3	230	390	1	0	6	37	1265	0	0	0	0	711	32	357	74	2	128	8	142	5	10	139	0	0	0	49	39	94	0	1	0	37	20	393	33	0	41	0	2	0	3	0	304	29	1355	216	440	425	57	13	0	0	0	0	12	74	100	740	415	184	309	1	0	0	2	0	49	18	135	89	316	734	241	482	89	97	33	316	18	17	0	3	3	4	2	13	0	1	39	53	81	342	933	862	151	381	6	28	186	20	30	88	7	29	14	28	383	0	0	0	0	0	0	14	3	21	1195	93	224	677	32	514	154	1492	133	417	0	11	6	75	634	215	605	71	2	0	0	620	85	220	35	3	123	228	29	44	24	0	26	0	2	22	40	711	274	53	48	0	24	0	0	0	0	0	18	47	13	17	98	63	98	88	157	24	28	58	963	50	250	104	251	409	2	354	1363	520	290	2	0	262	7	37	97	421	19	122	228	913	45	179	36	1	0	0	0	0	0	0	145	2	0	1	0	3	6	24	37	0	231	67	173	0	211	397	0	2	459	1	0	82	15	1140	782	124	6	0	0	0	0	79	356	232	283	34	0	0	0	33	0	2	0	4	124	7	0	0	78	54	11	27	0	258	0	39	118	525	2606	509	2608	475	369	148	311	285	32	28	124	313	613	0	0	0	341	0	161	402	1407	0	0	0	26	0	0	293	3207	1424	2655	1812	3813	1202	228	62	136	14	0	0	0	1181	1139	2	141	0	13	0	0	3	0	0	0	0	0	357	106	48	202	685	99	89	2	0	5	0	558	0	0	0	200	20	0	3	1	1171	1137	381	6	89	152	2470	63	31	21	23	507	1341	1054	4	262	7	521	0	256	3	0	1	183	310	0	0	7	0	1100	446	0	0	1	0	0	0	5156	0	0	0	0	31	0	492	0	2	0	543	0	0	881	34	188	1088	13	865	0	0	0	853	61	0	175	2	12	510	109	0	44	662	1660	24	41	19	65	288	422	119	37	258	26	38	7	0	0	2	134	0	0	35	122	0	0	0	14	2	0	0	42	0	1	0	0	163	0	0	0	0	0	0	0	0	7	0	0	0	36	0	215	306	0	4	0	0	1	0	303	0	0	0	1	10	7605	25	0	451	119	95	134	15	204	465	322	154	61	0	4	1	0	0	4	0	4	9	1486	0	23	29	167	0	2	0	22	0	0	0	2	2	0	0	0	0	0	0	0	16	27	363	78	439	99	2	0	0	12	2	824	1	0	0	0	1360	429	0	556	182	0	0	655	0	203	163	464	1	430	0	0	0	4	1	0	8	0	0	26	70	42	0	2	0	0	0	0	0	941	29	294	58	1	28	0	0	0	1	21	5	0	96	0	0	0	1851	0	0	693	3	20	0	0	1041	0	0	0	23	33	2	0	0	0	0	0	0	0	0	0	1163	0	237	11	0	0	0	0	5	7	195	65	146	1	0	2	2	0	0	0	0	0	0	0	151	127	100	57	70	9	0	521	688	5	109	124	556	3037	1558	4113	1116	288	35	320	1716	0	0	0	0	3	121	0	1	0	0	0	0	0	4	0	0	0	0	0	0	0	5	0	4	17	0	0	0	0	0	0	0	0	0	17	0	7	94	29	470	275	302	748	0	0	0	0	1	2	0	0	6	0	0	1	0	14	0	2	2	0	0	1	0	0	0	0	3	0	2	3	1	2	1	0	62	0	2	4	0	1	427	29	186	0	2	4	0	2	0	1	0	0	0	0	0	4	0	897	56	5	0	0	0	1	0	0	9	0	1	0	0	0	0	2	0	0	0	0	0	0	0	0	0	62	3776	0	28	0	0	1	0	0	15	0	2	53	0	0	2	2	5	84	0	0	0	1	27	3	480	8	1897	0	2	0	0	0	33	0	0	0	0	3	0	0	0	0	0	0	1	852	196	452	32	335	769	173	8	0	86	8	26	2154	1	0	182	101	36	5	351	470	399	510	334	0	0	0	0	0	0	0	0	0	0	323	1396	931	15	0	0	2	153	16	31	21	48	0	0	0	0	2	62	1022	169	32	0	31	842	4	0	94	0	78	0	0	0	0	0	0	0	0	0	0	0	8	0	1	17	0	0	0	2	0	0	2	772	242	1444	341	130	156	2	0	9	8	0	0	0	0	0	0	0	1466	4	4	108	94	259	268	15	18	183	33	3	155	456	58	54	3	16	487	9	58	87	129	149	935	43	213	0	16	1825	51	290	32	0	143	69	5	0	0	0	3	6	4	0	3910	19	2	0	0	0	0	0	0	1944	29	40	387	37	38	110	169	59	1691	131	179	975	0	0	171	137	0	5	7	1	969	64	74	27	27	7	206	297	52	756	0	0	0	4	0	0	12	0	59	7	0	0	0	0	0	0	37	79	0	21	28	182	0	0	0	40	994	6	131	8	0	0	0	0	0	0	1	104	1	23	262	12	47	10	0	0	2	0	0	21	848	25	349	4	194	246	102	38	3	7	0	4	2	0	17	1	0	10	0	0	3	5	5	43	552	28	4	130	11	53	0	252	140	29	25	27	479	2	0	0	67	260	0	36	60	48	125	1113	8	4	13	75	95	1	0	66	12	0	0	23	158	174	98	33	77	129	0	11	857	163	87	4	23	73	238	43	67	48	182	3	85	2	174	3398	24	68	193	76	5	1795	217	76	619	3	45	211	16	137	23	13	176	3	208	191	7	4	22	52	63	22	0	23	24	47	4	37	563	96	0	22	115	55	47	2	1	23	15	64	2	0	23	209	9	18	194	25	231	0	36	164	31	0	79	83	115	74	6	0	0	43	19	206	198	18	188	0	0	1	5	47	0	1	36	200	0	286	102	16	49	453	0	76	0	17	27	0	21	143	28	84	36	0	5	0	123	0	16	473	1	116	387	1	439	0	0	0	6	0	0	0	38	253	228	8	2	72	13	54	0	41	0	93	26	124	73	516	235	751	1095	66	21	267	49	4	22	87	93	10	147	56	26	210	106	22	0	426	1129	29	52	315	0	0	0	0	9	0	44	10	1	0	376	1	53	1	633	20	146	9	185	163	86	22	85	0	113	0	24	34	490	11	2	455	3	579	288	634	6	39	90	261	303	86	0	3	0	12	90	12	906	1	111	460	29	9	12	82	9	17	18	546	0	0	25	66	4	20	47	27	0	0	239	2	5	52	180	278	0	35	305	62	28	15	111	0	0	18	4	35	49	14	0	0	72	11	8	47	92	65	318	0	0	0	0	1	0	93	2	0	33	125	30	807	6	0	16	41	0	162	553	626	426	1185	1376	99	0	4	1	0	0	1	0	2	0	3	0	0	0	68	1	2	13	0	0	0	0	0	3	0	0	0	0	1028	36	2	0	0	1	0	0	0	0	0	0	0	6	0	0	0	0	0	2	0	0	0	0	0	0	0	0	1	0	0	7	0	271	2	0	0	0	0	0	0	0	0	0	0	5	8	0	3	14	0	38	48	10	1	10	0	0	0	0	0	0	0	0	950	927	0	0	0	755	237	28	204	24	323	21	11	93	3	0	0	0	0	0	1	0	2	13	0	0	20	0	0	1	0	0	0	0	10	0	0	0	4	3	3	6	0	135	3	0	1	5	0	0	66	32	199	458	0	0	5	26	203	0	0	0	0	23	0	2	0	0	13	0	0	0	0	0	0	0	0	11	2	0	4	112	223	6	239	0	0	52	141	0	2	38	5	109	1	0	0	0	0	0	0	0	0	246	0	0	0	0	0	32	41	87	45	0	0	0	0	0	1	0	315	0	307	118	368	320	117	57	3	325	0	0	108	3	0	184	79	831	5	0	29	398	8	0	506	475	1142	87	252	0	159	634	28	29	942	94	9	232	0	0	4	8	4	959	497	59	1	0	0	1	0	0	0	1	0	0	0	788	0	83	106	2	439	0	0	83	491	293	1	289	68	23	0	11	5	0	0	0	104	0	0	0	0	4	0	2	2	0	0	1	0	0	0	719	0	0	0	3	1	0	3	1	0	0	2	0	0	0	0	0	0	0	0	0	0	0	0	0	10	7	1453	20	1	0	0	0	0	0	0	1	0	1	0	0	4	0	0	0	0	6	1	0	0	0	219	40	0	0	0	0	1	362	0	36	2	1	0	1	0	0	0	0	2	0	0	0	0	0	0	0	2	1	0	9	1174	1445	324	186	299	463	547	0	2	12	364	278	0	3	0	2	1	5	1	0	2	0	0	0	1	0	0	0	2	520	0	0	0	0	7	1	4	0	0	1	0	6	14	332	241	76	0	0	0	0	1	0	1	0	6	0	10	736	867	42	1	2	0	0	703	621	0	6	2	39	6	24	4	0	4	0	26	740	49	4595	2	0	1	0	2	0	103	1	0	0	440	0	0	20	76	0	0	0	0	1	0	0	4	0	14	4	0	0	0	2	0	3	4	2	4	8	39	30	229	0	78	209	0	0	34	0	0	3	6	62	0	445	23	2	0	0	0	84	0	1	0	0	0	0	1	0	2	0	0	1	4	0	0	9	1	0	0	0	0	0	0	58	454	2	0	1	2	0	0	3	0	0	45	0	0	3	0	14	0	0	3	0	0	0	0	0	0	0	0	0	0	0	0	404	317	0	0	1	0	0	0	4	3	2	0	73	227	0	0	0	3	141	2	2	0	4	0	1	0	0	0	4	4	1	518	1	0	0	0	0	289	0	0	555	617	118	91	0	0	0	18	5	1	0	0	0	0	0	0	3	0	2	0	6	0	113	142	107	2	0	2	0	2	8	0	0	837	12	0	548	0	2	0	75	0	0	5	0	0	0	0	1	2	0	1	0	1	0	4	0	0	4	0	7	0	11	0	0	745	25	2	0	0	0	0	0	0	0	0	14	40	25	0	7	0	1	0	273	0	0	188	0	0	0	0	0	0	0	0	9	0	3	1	0	0	0	0	0	2	6	0	8	2	0	0	1	0	32	0	74	113	465	3	3	1	15	0	19	34	218	95	57	326	2	1	0	0	0	0	0	0	3	0	0	0	2	0	0	0	884	0	2	0	2	0	2	0	0	0	0	240	385	0	739	6674	132	0	0	0	0	1	0	0	0	5	0	0	2	0	2	0	1	0	0	0	0	0	3	0	0	1	3	2	1	0	2	0	5	347	0	0	0	0	0	0	37	0	0	0	5	7	0	8	7	0	14	0	0	0	0	187	0	60	0	0	1	0	1	0	0	0	0	0	0	0	0	800	0	4	0	0	1	7	0	1	0	0	0	0	8	1	71	0	0	0	0	1217	0	9	0	0	0	13	2	0	0	350	1148	0	2	1	0	0	0	0	1	2	4	1	0	0	0	11	5	0	0	2	0	3	0	0	0	0	0	77	99	0	0	0	0	1	0	0	2	0	0	0	1	23	0	0	0	0	180	3	330	218	396	0	0	0	0	4	0	1	0	184	0	18	360	0	0	0	2	0	5	0	0	23	2	0	1	0	0	5	0	0	1	0	0	0	0	11	0	0	0	0	1	3	0	0	2	19	0	2	0	0	0	0	0	0	2	0	0	0	0	0	0	0	0	0	0	0	0	0	0	0	0	8	0	0	0	0	0	3	0	1	0	0	0	0	0	1	0	0	0	0	4	0	0	0	0	0	0	1	1	11	0	0	0	0	0	0	301	0	1	0	0	0	0	0	0	0	0	2	0	0	0	0	0	40	0	0	0	0	7	0	0	0	3	0	0	0	0	0	0	7	1	0	0	0	0	0	0	201	385	276	0	0	0	0	0	0	0	0	2	0	1	0	0	1	0	3	4	0	0	0	1	0	0	2	0	2	0	9	1	23	0	0	3	0	2	0	0	0	6	0	1	0	0	0	0	0	0	1	0	0	0	1	0	0	1	0	0	2	0	0	0	0	0	23	0	0	0	0	2	0	1	0	0	0	0	1	5	0	0	0	8	0	3	0	7	0	0	0	0	0	0	0	0	0	2	0	0	0	0	0	0	1	0	0	0	0	0	5	0	0	0	1	0	0	0	0	0	0	0	0	0	3	0	9	0	0	0	0	5	0	0	0	0	0	0	0	0	0	1	0	3	235	2	0	2	0	0	2	0	0	0	0	0	2	0	0	0	0	1	4	0	0	1	500	0	2	2	0	0	0	0	6	203	0	2	0	0	4	0	1	0	0	0	0	0	470	777	0	0	1	1	0	1	872	0	172	1	0	0	1	27	0	0	0	0	0	1446	4	0	0	0	0	0	0	0	0	0	0	0	0	0	0	0	0	0	0	0	0	0	3	0	0	0	4	0	26	0	0	0	0	116	376	0	4	0	0	0	1	0	5	139	226	1	3	1	5	30	3	2	71	4	212	553	0	24	0	0	1	53	76	1	84	0	0	0	0	0	0	0	3	1	1	0	0	0	0	0	0	0	7	0	0	0	0	0	2	0	0	0	5	0	0	0	0	0	0	0	100	39	2	0	0	0	0	0	0	2	0	0	0	0	1	0	0	2	4	2	0	2	2	0	0	0	0	0	0	190	2	2	1	7	1	0	0	3	0	0	0	0	0	0	0	2	0	0	5	0	1	0	0	11	0	0	0	0	0	0	63	2	0	2	0	0	82	0	0	0	0	2	1	0	55	51	0	0	0	0	0	0	0	0	0	7	1	0	16	0	0	0	10	0	1	4	0	0	83	177	6	0	0	0	470	0	5	0	0	0	0	1	0	0	0	0	341	0	12	289	0	0	0	0	3	0	0	0	0	0	0	0	2	0	8	0	0	1	0	0	0	29	1	0	12	168	768	772	0	0	18	0	0	95	235	0	11	12	53	0	0	9	0	0	47	15	0	0	220	31	169	35	0	127	0	0	0	0	141	159	0	30	251	0	0	0	0	47	2021	0	0	34	2	32	59	155	0	0	0	338	140	54	248	0	2	1	0	0	9	0	0	2	0	3	0	0	4415	0	7	0	2	6	0	1	0	6	0	1	5	0	1	7	0	9	0	0	0	0	0	2	0	0	0	1	0	0	0	2	0	0	2	0	0	54	68	51	73	83	33	166	57	49	1	0	1	0	1	3	0	0	1	0	0	0	0	1	0	8	0	0	0	1177	1	0	2	2	0	0	1	0	0	13	4	2	158	956	94	95	30	8	25	14	0	0	0	1	0	0	5	0	0	0	0	3	0	0	0	0	0	0	3	5	0	0	0	20	1	0	573	3	320	0	2	0	0	0	0	0	0	0	2	0	0	0	0	0	0	9	0	2	0	0	3	2	0	0	0	0	1	0	0	0	3	442	0	0	0	21	0	0	1	0	22	0	0	0	0	0	0	0	5	11	4	0	0	0	0	0	0	0	3	1	3	0	0	0	0	0	0	0	0	0	0	1	0	0	0	1	154	0	0	0	0	0	0	0	0	0	0	1	0	0	0	0	0	1	0	2	1	0	3	0	0	0	1	4	0	0	0	0	0	0	5	0	2	0	0	0	3	0	0	0	0	0	0	0	0	0	2	0	1	0	0	0	0	0	0	0	0	0	0	0	10	58	430	0	0	3	0	0	2	2	0	1	0	0	2	1	0	1	0	0	0	0	0	4	0	1	0	0	0	0	0	2	0	0	1	0	9	17	0	0	0	24	0	0	1	0	0	0	0	0	0	0	2	0	0	2	0	0	10	0	0	0	0	1	13	0	0	0	0	3	0	0	1312	2532	0	0	0	1	0	0	0	3	0	0	0	0	0	0	1	0	1	4	0	2	0	0	1	4	0	0	9	0	0	0	1025	0	4	7	0	0	0	0	2	0	0	0	0	0	0	0	0	0	0	0	0	0	0	3	0	0	0	0	0	0	1	0	0	0	9	0	2	0	4	0	0	42	0	0	0	0	2	6	0	38	0	2	0	0	1	0	0	1	0	0	0	0	0	0	0	0	0	0	0	2	0	8	2	2	0	0	0	7	3	0	0	0	0	0	0	0	0	0	0	0	0	4	0	0	1	0	0	0	14	0	0	0	0	0	2	0	0	18	0	0	0	12	0	0	21	0	0	0	6	0	0	0	0	0	0	0	0	0	0	0	2	0	0	4	2	0	0	0	3	1	0	0	1	0	0	2	0	0	0	0	0	0	0	0	4	2	0	0	3	0	4	0	0	0	0	0	0	1	0	0	0	5	0	0	0	0	0	0	0	0	5	11	2	0	0	0	0	0	0	0	0	0	1	3	32	0	0	0	0	0	0	5781	153	0	4	2	2	0	0	0	0	0	0	1	0	0	0	0	0	1	1	4	0	0	0	0	0	0	0	0	0	0	0	1	0	0	2	0	0	0	0	0	0	5	0	0	0	0	0	0	1	0	10	18	0	0	0	0	0	0	0	0	0	0	0	0	0	0	0	0	4	11	0	2	0	239	1077	89	9	6	307	866	90	1	26	0	280	286	0	123	2781	617	203	0	0	528	0	0	0	0	20	159	2	4	0	0	3489	0	0	0	0	0	2	0	0	0	0	0	0	1	0	4	1	0	2	1	2	2	0	4	0	1	7	3	1	0	1	0	1	0	0	5	0	0	2	1	0	148	159	273	0	0	12	8	0	1	40	0	683	2	2	14	0	1	97	50	0	0	0	0	0	0	0	0	7	0	0	0	3	1	0	0	0	0	0	0	0	0	2	0	6	0	6	0	0	0	2	2	2	1	0	19	41	0	0	0	0	8	4	3	3	4	1	0	2	0	0	0	2	0	0	0	0	7	2	0	1	0	2	0	0	1	0	2	0	0	0	0	3	0	0	6	6	0	6	0	0	1	0	0	1	3	0	0	0	0	0	9	0	0	0	0	0	3	1	0	0	4	1	0	1	0	1	28	14	0	47	0	8	1	0	0	0	0	0	0	5	0	0	0	0	0	0	0	4	65	0	2	4	0	1	1	0	238	46	3	0	0	0	0	0	1	0	0	0	0	0	0	1	0	1	0	2	0	42	21	2	0	10	2	18	0	1	0	0	0	0	0	4	0	0	0	2	0	0	0	10	59	0	0	1	0	0	0	0	7	4	1	1	0	0	0	0	0	0	0	0	0	0	2	0	0	0	9	0	0	24	4	0	0	0	279	303	81	26	0	308	50	0	2	0	0	1	2	0	0	0	0	0	0	0	4	2	0	0	0	0	0	0	0	0	259	11	160	0	0	746	225	207	0	0	0	0	0	0	0	0	0	0	0	0	0	0	0	0	0	0	0	0	0	0	0	0	0	0	0	0	0	0	0	0	1	0	0	0	0	1820	774	36	0	0	0	0	0	0	0	0	2	0	0	0	0	0	0	0	0	0	0	0	0	0	74	0	0	5	0	4	0	0	0	0	2	0	0	2	0	0	0	0	0	0	0	1	0	1	0	1	0	0	1	137	298	151	11	333	0	5	0	0	0	3	0	2	0	25	0	2	0	0	2	491	128	6	472	35	726	0	0	103	0	15	1	0	44	347	4	7958	0	0	0	0	0	0	203	176	0	0	7	37	155	80	19	17	263	234	329	307	88	11	273	204	3	0	3	213	287	2	136	22	377	369	1748	16	53	960	460	0	2	0	0	51	101	12	672	692	8	83	1	257	18	148	193	114	0	46	0	0	9	17	314	87	1	1167	14	15025	26	51	574	119	25	40	455	143	35	89	182	838	1163	0	0	0	7	3	0	0	0	0	0	15	0	162	47	162	18	0	187	37	24	555	72	4	183	848	3395	326	174	2	8	0	1779	1858	2328	1536	3844	13	1307	215	506	26	241	0	0	26	452	1	33	21	0	2	2	0	9	2	5	2	1	0	1	0	2	71	130	78	96	92	70	90	4	1330	584	158	29	0	87	1898	134	32	0	0	0	2	0	0	0	0	0	0	0	0	1389	336	18	483	814	89	45	32	46	389	1795	71	70	307	5	0	15	0	0	0	0	0	0	6	0	0	1	3	1	0	0	4	15	0	252	568	108	263	260	21	14	0	0	0	0	0	0	0	0	7	65	0	573	279	814	225	5	1	24	2	57	26	2	39	150	114	131	1	0	13	4	335	435	205	19	18	224	1171	155	26	71	1	2	34	63	17	15	28	0	393	109	88	7	26	75	0	188	155	35	3	26	26	6	82	19	53	0	14	420	28	2	11	3512	142	14	435	50	2167	44	757	0	18	27	50	339	0	446	113	388	4	0	45	10	139	2	0	237	25	139	441	169	110	307	6	6	0	2	10	17	4	0	22	31	1	0	0	2	4	93	21	5	29	531	4	76	82	297	60	1	383	15	0	26	17	18	126	99	1	10	47	0	50	7	35	52	0	175	18	17	586	16	532	662	2	1186	165	6	128	458	42	47	21	144	0	33	191	32	136	54	7	491	74	6	4	0	21	8	21	78	278	0	0	0	0	0	0	57	34	10	148	71	20	0	0	0	1084	47	273	693	5	1	1	12	227	2	0	92	185	0	377	11	1006	9	74	18	377	0	0	54	133	4	14	74	1425	165	0	64	0	17	443	4	4	52	1	13	145	523	385	0	8	0	251	26	4	0	0	31	26	59	310	334	1	9	109	1020	695	8	13	392	41	165	11	119	154	28	0	0	3	33	9	966	1	30	0	0	3	1293	0	307	266	90	3	15	187	0	97	2	52	5	68	138	85	12	82	165	33	266	61	89	25	50	31	281	227	1	2	8	2	22	22	87	267	46	21	732	739	1160	68	283	0	77	15	79	8	51	59	1266	4	748	102	1	0	0	0	0	2	29	147	0	82	0	25	112	0	0	2	5	0	0	0	0	43	0	782	2	315	28	15	0	106	0	0	68	10	19	17	154	0	0	32	1	2	21	0	0	2	0	0	1	0	0	0	314	39	26	209	97	107	386	8	0	142	551	15	55	6	21	137	7	0	0	122	208	406	7	21	281	12	4843	5	786	215	58	36	277	92	348	0	0	3	505	0	5	78	200	104	16	108	180	250	34	0	0	121	13	321	0	0	225	251	371	57	4	2340	52	84	163	85	143	333	65	13	34	46	0	25	53	219	156	312	767	0	28	81	0	1337	14	12	302	129	0	0	237	104	9	2	10	5	225	47	112	109	13	41	30	904	50	71	0	0	14	159	21	0	193	309	39	76	101	47	94	3	0	1781	1	74	428	174	113	31	4	0	0	0	5	0	2	0	3	0	72	671	11	0	0	0	1	8	15	7	642	21	6	54	129	536	1	61	0	1	0	0	16	1168	797	48	32	153	297	36	83	77	188	55	74	1	4	564	23	2089	24	3	0	0	0	0	55	10	3	28	38	42	0	0	157	107	1	0	20	0	152	0	129	0	299	6	0	7	19	833	31	60	33	691	0	27	11	1149	7	97	273	116	242	0	1	0	0	140	0	439	1848	36	0	0	64	3	159	447	11	192	4	64	31	63	237	26	23	31	820	55	93	0	0	997	698	24	353	163	152	59	53	150	217	3	1	332	0	0	0	0	0	0	0	0	0	0	0	0	0	0	0	0	0	5	3	0	33	0	98	188	1	2	12	1	0	0	0	27	4	179	0	0	2	2	119	286	506	28	146	0	536	76	114	136	158	1	0	56	13	81	1781	778	0	477	8	2	2	0	2	7	1877	8	3	116	79	4	0	4	82	654	658	0	49	9	934	108	68	2	55	32	8	3	0	0	0	57	1922	15	13	252	62	0	0	9	1	236	183	6	81	8	6	0	0	131	63	9	414	541	41	1	0	271	28	19	13	6	45	230	938	14	75	184	157	7	8	39	41	8	95	52	27	2	374	5	0	76	1	1027	2209	307	33	1687	784	27	60	26	263	212	31	414	6	168	186	216	72	1354	21	41	166	34	0	0	309	89	26	63	0	0	460	151	615	257	10	30	21	40	57	140	56	79	363	1427	91	179	81	1	0	561	119	26	16	0	109	279	156	173	0	55	25	1968	110	0	0	0	2	6	0	2	49	49	100	57	8	170	41	8	6	0	389	1	25	49	60	0	22	177	7	57	385	134	1	2	4	4054	0	9	0	34	111	9	7	88	100	324	0	9	0	200	17	0	0	0	0	0	2448	2	21	339	744	0	35	10	123	15	55	22	2	0	23	44	365	1	0	37	34	191	5	275	184	31	234	17	3	109	26	158	0	0	92	8	301	0	17	0	78	811	69	8	238	122	3	46	0	0	3	0	44	30	56	543	30	18	139	0	46	143	33	69	35	143	1	0	2	25	7531	0	33	0	1	667	424	19	177	20	1	0	0	1	0	174	6	0	16	44	0	6	0	0	223	0	179	49	75	335	128	8	1	5	18	128	97	108	0	0	25	149	64	13	1	127	84	22	35	17	77	263	0	295	316	15	224	53	556	33	27	33	5	0	25	109	1	63	0	89	5	0	1	21	24	195	54	216	0	11	26	54	221	3	94	33	213	209	1	115	3	112	0	0	1	142	190	866	416	100	2	17	308	4	37	1	113	146	143	66	186	419	205	20	0	224	59	24	108	63	136	61	40	24	1	0	560	87	26	0	640	27	1	159	37	30	46	546	406	133	116	44	1309	0	0	93	55	0	7	124	62	83	16	589	13	227	22	0	23	0	4	242	2	138	0	0	138	93	20	55	2	196	0	0	2	0	1	43	1	0	25	2	15	434	77	24	17	210	36	126	172	431	78	345	36	163	347	355	2	0	93	130	148	74	2	447	0	25	15	19	0	180	125	766	166	103	136	0	36	14	11	8	9	25	136	46	70	215	20	41	5	2403	0	32	374	59	242	175	10	146	35	68	238	193	33	3	2	16	2	11	24	266	0	0	220	16	142	18	43	2	102	35	1	542	1	81	17	45	47	275	93	0	99	11	27	2658	32	67	1	140	66	0	0	23	139	5	3	8	12	61	309	2	2118	41	62	7	1	0	0	118	1	905	1444	11	454	254	229	5	1	2	71	143	20	96	289	0	0	0	0	4	3	76	2	0	0	84	19	4	5	27	7	3	26	21	17	0	0	9	3	57	9	18	32	107	11	31	685	52	46	8	5	0	878	8	105	79	0	0	95	80	14	70	0	0	0	47	127	14	6	459	296	2	156	2	377	102	88	79	22	9	9	122	4	0	24	2	259	27	707	92	1	96	76	150	0	0	8	90	2	332	101	123	24	327	0	9	0	10	0	22	6	109	6606	54	2	44	0	0	0	38	0	0	0	2	281	33	0	2395	57	27	26	46	191	53	7	0	24	0	293	0	14	0	118	0	13	72	0	3	2	0	515	0	100	134	84	49	34	125	132	4	190	7	39	1591	30	22	2565	390	34	28	199	3	93	1	525	192	69	123	14	16	48	0	0	976	0	0	2	0	1335	0	2	4	2	1	0	98	0	97	27	639	30	43	0	16	167	0	36	140	10	246	66	269	314	982	48	0	0	0	5	21	110	557	0	321	1	14	463	48	269	0	142	36	2	0	2	0	13	0	0	0	40	0	0	17	0	0	0	142	0	3	20	18	0	80	0	917	16	19	1	7	0	8	233	21	36	229	199	29	63	6	55	74	38	240	242	174	4	41	49	0	0	28	163	317	0	219	63	57	30	59	237	27	2	0	0	2	0	0	13	68	119	0	0	0	0	0	0	0	4	26	87	174	122	4	0	40	25	26	109	0	208	0	0	0	0	5	0	0	0	43	88	12	127	0	0	135	9	32	0	137	73	66	28	10	26	28	13	57	3	27	28	3	0	0	0	0	0	27	0	44	27	0	0	5	162	159	0	0	0	0	0	197	65	955	1168	7	20	211	333	3	0	1	0	0	9	0	7	0	2968	10	0	706	0	56	0	0	0	3	2	20	61	0	35	36	2	1	0	1020	22	256	79	78	0	0	7	699	84	378	19	58	1	13	79	13	202	0	18	22	186	277	1	2	41	90	92	9	74	116	2	7	0	0	0	0	286	0	0	0	11	10426	0	0	17	5	0	55	183	19	2	40	0	21	0	0	20	10	69	5	51	2	3	0	1	0	0	32	7	91	6	211	2965	63	32	80	0	48	0	319	28	88	1	2	17	0	9	0	0	18	23	12	29	128	80	8	84	167	24	0	273	169	0	1	98	616	23	31	5	84	173	16	10	5	75	14	68	23	122	41	232	89	25	40	38	8	77	7	0	104	164	438	6	31	379	90	0	20	33	23	9	183	274	22	281	1353	1274	22	31	47	17	148	33	4	185	15	43	9	494	315	26	2	904	10	16	136	2284	0	3	2	0	3	2	0	9	0	0	0	1	40	1	58	188	51	59	0	14	2	0	31	0	2	0	0	42	18	626	18	0	183	8	209	0	0	0	4	0	1	43	0	38	20	434	143	37	70	40	15	102	3	4	180	35	26	145	5	86	12	200	27	14	24	4	1	0	24	1	0	0	0	0	0	24	16	66	120	154	792	1	0	104	4	0	0	0	0	23	0	108	20	149	113	0	0	0	0	0	0	153	2	74	0	110	34	2	2	528	36	80	1	0	85	227	792	3	0	7	26	2	242	57	24	21	6	40	18	443	36	41	2	6	24	9	122	246	68	0	620	5	21	20	814	83	103	103	84	0	0	0	9	13	700	6	20	0	0	3	0	1	4	0	5	29	45	12	1	0	6	676	2	159	122	518	119	158	29	69	21	4	244	54	212	44	177	9	106	42	7	39	24	0	0	8	31	20	3410	2	0	24	24	145	412	1283	6	14	1071	20	39	109	11	648	870	0	3147	0	965	10	1577	16	0	73	14	9	39	11	81	30	33	234	123	1374	83	115	147	19	397	2	0	40	48	15	3	89	2	1486	192	19	47	538	136	5	44	6	10	3	0	28	27	167	281	37	4	86	139	0	80	84	2	2	2	8	1801	119	842	1121	25	635	296	5141	2	350	0	70	13	36	11	27	62	0	0	0	0	0	6	0	25	3	4	0	0	0	0	5	544	3	50	17779	21	0	35	4	101	26	0	144	17	13	218	637	30	107	162	254	373	1038	0	0	185	6	0	15	31	69	18	35	16	149	14	35	262	40	0	1710	55	0	116	311	10	1160	12	45	198	62	11	28	0	71	0	29	99	30	230	303	6	0	67	0	144	0	3	10	0	59	0	20	0	61	20	4	13	26	90	17	10	100	1	0	0	0	0	0	9	44	0	13	2	43	3	92	288	0	7	12	173	465	36	45	1381	297	0	1	0	226	1163	12	8	10	150	5	122	172	77	19	26	211	21	4	0	6	0	0	2	208	71	0	20	3	8	57	167	162	210	151	2	0	0	0	0	3	7	1	12	1	0	146	5	0	65	159	1723	54	39	0	78	446	5	217	2	10	121	16	2206	0	0	173	6	27	320	8	102	1	2	0	293	29	4	0	41	6	0	69	0	119	0	14	0	22	2536	7	25	657	17	114	291	311	304	0	5	38	374	2	57	90	119	10	69	76	24	0	4	0	0	0	0	1	7	23	8	314	1	0	33	59	0	230	201	315	0	348	72	77	50	46	329	2	0	0	0	0	0	0	2	0	19	7	75	89	0	1	9	0	33	0	5	10	97	140	84	128	0	0	0	0	352	33	2	40	1	0	0	0	37	109	44	4	0	46	9	27	51	93	0	29	322	6	496	59	56	5	0	1	50	9	10	329	29	21	131	21	0	2	4394	43	7	0	0	0	720	10	13	0	0	47	354	140	0	335	0	0	85	14	24	10	69	239	10	77	167	14	0	3	384	1	6	170	246	144	42	73	879	25	52	0	0	0	7	173	0	60	405	126	2	434	1438	11	0	0	114	47	78	216	66	0	1	0	0	0	138	117	22	100	0	0	1	0	0	1	0	0	1	0	0	34	709	20	38	1608	56	45	358	139	51	0	111	185	564	10	78	26	0	0	51	0	0	18	0	64	14	467	18	1184	10	352	58	23	0	0	0	16	36	242	140	38	41	276	119	22	104	33	68	12	256	251	11	3	0	628	382	1	22	3045	172	0	18	9	49	0	5	4	39	0	150	47	17	183	37	34	109	58	0	220	38	62	11	408	0	112	0	51	1570	0	217	51	253	0	46	73	0	0	93	372	17	15	3	2	0	109	22	263	5	20	1	121	49	305	0	3	158	0	0	31	21	7	139	4	11	27	60	139	43	18	1039	51	0	40	64	2	5	11	3	0	0	0	12	8	97	438	0	260	0	0	0	1	35	3	3	3	17	0	39	0	0	29	31	2	103	2	0	0	183	106	0	3	0	870	0	178	10	76	407	14	38	261	22	23	57	1	38	18	58	2	17	0	0	493	191	17	79	57	125	10	19	52	32	21	295	23	271	94	0	4	3	2	14	33	0	0	0	0	0	2	75	690	33	1176	31	20	38	286	386	1	0	8	2174	12	459	28	29	0	2	0	0	250	170	16	28	62	0	0	0	1	0	0	1	99	8	526	95	58	97	0	0	6	0	470	521	640	14	0	0	27	0	0	0	0	0	0	760	0	8	96	416	16	0	0	234	0	379	1	2	0	73	63	0	80	89	26	62	113	0	1	25	202	36	214	58	0	0	0	0	0	94	36	0	0	0	4	92	27	179	0	0	0	16	102	0	35	0	0	1	0	0	41	9	3056	237	89	630	51	67	0	0	194	212	2	12	0	0	0	0	0	0	1	9	4	45	122	0	0	0	0	1	428	1	30	209	16	11	279	1109	24	33	28	39	11	0	284	147	13	0	0	0	61	29	96	456	11	664	877	85	135	0	0	11	160	0	0	0	1	8	7	20	3	244	150	0	6
"SAMN03492932"	339	0	0	0	2	0	0	1	2	27	10	22	3470	220	99	49	4	0	2	0	0	0	1	0	14	37	58	26	740	52	14	19	1	42	153	2	3985	98	31	35	222	44	261	98	1397	36	143	0	5	0	144	461	1601	3	0	525	2564	110	47	290	0	0	0	17	209	533	15	0	0	43	2090	0	202	31	157	1	0	207	140	46	0	0	20	2	117	0	1	2	43	24	2	0	3	5	4	195	8	66	2	410	673	132	538	135	9	153	0	201	44	20	503	0	367	17	21	4	2	184	24	0	239	181	72	74	12	23	90	0	48	34	232	5041	58	21	50	4	0	22	20	220	95	70	56	78	575	249	88	25	1	21	31	329	0	114	317	240	33	703	223	114	20	79	275	230	98	55	34	217	8	459	85	2	80	679	1441	699	726	189	168	0	107	51	2	0	163	0	294	59	2	68	6	4	255	287	21	159	38	337	866	286	145	227	92	138	31	582	11	15	120	0	7	274	34	142	88	139	15	78	495	59	0	43	293	37	6	98	52	14	60	20	0	1	1858	388	16	103	90	26	1	0	45	9	0	28	248	106	77	156	77	40	65	170	0	3	9	267	53	1390	0	5	0	3	2	0	0	0	0	4	2	0	0	2	4	2	44	3	2	0	0	2	2	2	2	0	32	295	0	72	0	313	0	0	0	65	113	2	12	0	699	180	39	17	62	3	26	292	0	0	86	1	20	0	1	1076	0	77	914	102	58	0	10	215	0	588	64	0	0	1	205	1	1	33	45	3	2	0	0	0	2	0	2	575	54	52	27	117	168	463	331	23	4	18	0	301	164	29	135	343	4	1810	1095	0	2	0	1	4	232	256	419	0	2	6	0	0	0	0	0	90	2	0	59	182	2	0	1	0	11	673	27	327	1332	189	235	281	140	1	61	20	262	51	1	229	559	53	183	2226	0	93	170	0	49	50	310	0	1355	0	0	1231	0	0	0	189	2	135	1324	161	38	144	0	2	142	279	23	173	420	538	120	105	13	127	10	139	28	18	11	3	0	417	34	317	57	476	38	135	144	370	0	0	0	6	6	245	121	32	124	31	63	58	1	4	41	27	591	50	12	52	141	321	166	103	0	62	692	52	5896	26	100	46	28	416	46	221	152	1124	9	0	7	39	279	11	608	37	30	71	2	1340	0	920	8	9	56	3926	0	10	91	201	174	77	101	18	32	231	44	154	5	6	17	37	38	16	541	164	334	155	560	10	1	49	32	1	2	0	138	225	1	320	114	1509	39	256	73	77	70	4	6	60	20	115	135	90	0	263	54	47	122	21	9	61	11	108	19	233	0	250	2	407	510	52	43	22	2	351	31	15	157	3	186	18	57	1136	1178	8	0	4	45	97	0	94	57	372	23	453	64	84	56	18	381	39	89	47	27	125	198	96	59	330	0	16	6	94	10	1400	89	179	91	240	0	12	37	137	1	102	681	72	107	0	1	59	208	46	39	21	11	124	87	0	0	0	45	57	670	0	68	211	266	216	137	40	0	104	27	7	109	270	101	0	34	672	0	9	0	0	0	0	13	12	37	75	4	0	0	12	241	31	137	82	237	643	2	277	199	0	0	36	225	49	36	599	140	18	203	2	1	8	46	158	6	0	12	478	72	10	0	3	408	3	360	15	312	38	411	0	224	0	104	28	0	1	32	0	7	21	58	1126	0	1146	87	12	173	3	0	65	2	0	0	181	1	193	2	234	137	64	73	226	0	40	13	2044	99	84	10	4520	0	12	46	193	0	23	0	66	696	208	258	0	4	58	11	593	443	243	1262	155	23	395	0	1	3	3	1	4	0	8	26	14	15	12	75	1219	0	56	79	32	0	346	0	0	0	21	5	2	16	2	9	55	2	8	46	72	0	2	224	820	0	150	0	0	0	7	43	0	6	0	0	29	19	19	0	0	6	70	0	0	1	1	0	0	0	6	0	8	4	0	0	0	2	0	7	24	93	0	0	79	142	119	207	33	108	33	72	1056	0	2	23	0	2256	0	0	0	247	170	13	76	34	47	33	111	56	145	495	714	47	151	211	10	151	3677	0	98	108	92	7	39	561	25	64	193	35	37	6	4	17	668	274	268	377	165	0	40	30	198	67	480	44	43	180	499	232	409	158	43	1838	242	89	14	92	78	83	18	5	47	0	6	14	11	17	1	293	113	48	2	46	1510	6	147	686	3	89	364	111	14	642	49	0	838	387	0	0	72	0	0	120	99	120	4	0	2	89	8	0	23	220	599	10	474	0	50	44	592	514	330	94	58	62	25	1	5	204	24	93	4	0	771	792	1	1047	80	128	15	28	13	678	391	309	274	75	2860	2	42	7	4	157	66	48	100	9	6	163	180	1946	23	44	334	136	336	199	6	0	438	103	200	1110	1931	0	4	141	121	6	105	688	461	39	80	41	141	278	37	474	121	237	263	0	0	130	78	10	10	84	143	125	0	0	25	9	0	20	78	57	0	0	0	0	215	74	0	133	67	115	0	9	18	127	1	0	5	56	33	0	625	11	3641	278	26	2	0	0	0	0	36	0	35	96	230	485	0	0	0	3	0	4707	131	38	6	24	85	62	206	23	71	36	4	3	0	1	0	3	22	165	19	53	56	1333	1	605	8	125	26	9	34	643	1198	5	0	0	6	28	0	888	1	129	13	135	23	405	205	178	186	136	14	64	150	63	42	503	1326	0	123	76	90	8	0	290	553	625	486	185	50	313	2	79	0	10	390	665	489	0	615	0	5	450	0	78	32	788	9	4	17	17	3	450	0	196	25	36	446	104	2757	126	26	24	63	259	198	0	6	9	11	20	53	101	168	163	4	166	5	109	0	0	629	326	0	3	19	544	3	162	0	6	810	101	32	9	8	0	4	52	137	60	12	11568	3	206	188	0	50	398	4	11	15	29	1	334	1082	19	13	89	0	4	32	85	152	0	0	0	73	45	274	278	272	256	8	11	29	156	164	17	46	1801	1	219	1080	0	0	68	171	63	784	27	247	8	5	1498	1889	0	52	243	66	32	232	0	21	5	33	127	0	56	4166	3	119	3	29	24	109	28	17	0	577	0	91	31	28	201	20	162	0	278	4	204	534	29	180	214	647	1	336	292	7	55	124	156	61	609	96	496	133	56	24	8	179	0	2	1	5	406	579	8	2	3	42	33	0	1189	41	0	520	0	0	0	37	40	53	107	5	0	110	37	103	60	72	12	0	0	0	22	15	3622	0	0	5	2	357	0	0	4	13	0	455	505	92	0	0	0	0	142	0	0	0	0	0	29	8	0	11	0	2	0	0	193	29	65	67	0	118	399	25	5	4	70	182	677	17	2	1418	0	0	3416	46	120	0	0	2	0	0	301	557	0	2	0	0	4	2	4	711	205	2972	0	118	647	56	1440	4	0	0	0	1322	698	1020	65	61	8	11	21	20	27	188	139	8	28	10	0	0	0	2	8	15	319	2037	29	325	710	0	23	26	35	12	2	4777	34	35	549	79	64	577	6	3	211	21	18	0	0	1	0	12	0	3	234	81	27	36	11	57	182	0	170	138	127	41	71	37	149	0	87	78	146	13	6	55	570	0	2641	364	81	21	208	17	68	19	100	6	18	953	16	23	0	96	132	80	203	50	7	199	2	200	221	2	172	19	202	157	368	490	87	0	97	0	1313	10	221	150	300	132	26	16	183	2	27	0	15	1	5	52	6	0	7	316	0	46	0	38	80	438	115	674	66	0	79	92	24	10	0	11826	3	88	456	0	0	65	12	0	0	3	353	0	2	31	138	377	7	224	0	0	0	0	105	0	3051	20	3	479	41	644	0	0	0	0	3	150	0	775	170	64	0	62	112	1	147	44	12	83	70	1	2	1166	13	0	18	20	0	186	49	194	0	125	125	22	240	1743	256	67	8	269	0	0	5	0	0	198	1057	6	0	0	0	0	0	13	9	618	0	0	0	26	0	58	9	7	5	1	178	923	65	2	134	0	4	102	19	1646	6	353	84	191	238	5	3	32	236	0	59	383	155	2	305	0	23	0	12	340	7	0	0	363	48	12	207	118	39	7	8	38	379	11	3	0	0	2	4	38	0	88	20	24	100	189	222	482	0	169	1	46	18	3	0	219	0	1	0	6	10	0	258	44	40	295	105	0	0	2	246	51	120	3	326	885	2	24	66	31	1	0	937	920	1	79	1	67	1096	13	0	92	35	31	113	499	54	50	326	90	36	203	13	0	0	3	0	12	164	148	2	5	139	1173	33	129	284	67	611	54	35	0	0	2	0	83	0	652	1	1	2	94	0	0	0	1	2855	35	257	0	57	253	0	110	279	12	377	71	10	294	6	35	353	0	9	0	155	0	0	38	74	577	0	0	72	256	19	46	15	0	75	44	96	298	46	287	684	387	1131	0	2	0	27	4	76	1003	0	238	0	332	0	0	0	183	12	50	354	0	0	145	0	0	0	0	0	1	0	0	20	0	0	0	0	165	0	0	7	31	25	244	4	53	41	325	5	202	238	4	270	0	888	103	172	48	4	0	0	0	0	2	1	3	0	0	0	7	236	0	0	8	1	0	1	0	91	120	13	36	27	149	0	315	627	0	0	0	0	4	0	2	0	0	0	1	2	0	0	0	109	0	72	2	100	0	0	1	0	0	1	0	0	1	134	14	147	0	10	5	0	205	1	35	0	12	325	242	21	60	395	110	58	24	66	0	597	2	53	301	674	512	0	509	1	9	3	5	126	76	75	5	74	2	521	55	229	0	2	126	250	179	130	3	0	2	99	67	4	73	23	0	31	110	1054	329	0	8	179	2	0	0	48	12	0	266	0	1	0	0	0	0	169	0	93	0	1046	42	2	0	186	47	32	30	69	0	433	0	0	5	6	143	0	2	153	148	380	4	14	361	0	16	101	0	0	0	2	21995	33	0	0	6	224	17	11	5	84	0	35	0	229	14	0	0	0	24	0	56	149	413	98	0	134	236	4	1	21	223	0	70	159	6	100	36	34	32	0	19	122	136	422	193	79	253	0	325	126	56	13	28	280	219	56	117	21	32	35	7	32	0	0	196	1	0	108	172	60	227	19	15	27	109	283	244	964	42	0	0	139	167	82	59	31	277	1	1	256	202	495	84	1355	53	116	107	142	0	24	0	25	4	0	16	95	80	161	653	188	2248	1659	21	2	1	0	32	105	140	2	11	393	36	362	174	46	2	28	0	1046	2	108	0	60	73	0	17	6	13	31	67	3290	286	13	40	26	95	23	12	8	0	0	0	1362	780	392	258	11	8	0	0	0	0	0	0	98	276	792	31	406	376	16	110	7	57	3	15	29	33	84	4	26	35	0	0	734	210	158	53	3	171	1	0	0	0	75	1	18	43	16	460	181	0	229	212	324	0	0	0	109	222	0	117	364	521	118	10	179	8	23	836	140	15	65	14	19	31	0	3	0	11	50	118	8	164	0	0	219	165	6	92	43	2812	5	2	41	505	55	281	2	187	52	4	1	0	7	378	98	27	30	564	75	2	107	4	163	3472	0	556	2	1	0	2	0	406	188	51	151	0	2	0	0	1015	2	777	2	449	205	0	39	12	0	5	118	65	0	0	38	36	18	143	2	14	0	9	4	828	0	0	0	0	0	2	1	0	0	0	134	1	21	77	4	0	94	15	0	46	1306	2	127	88	0	646	46	0	0	209	158	45	3395	91	268	163	102	99	0	0	0	3	3	10	89	2	1	0	0	0	280	23	8	6	8	8	10	0	16	112	19	0	0	0	209	6	0	0	0	0	0	220	10	1	67	137	512	58	201	208	915	222	2	0	229	1	13	115	2	23	28	12	21	178	2	117	30	440	153	532	1	7	3	0	0	0	0	6	178	0	10	491	52	21	1	106	131	9	99	143	53	88	76	7	246	38	0	0	0	0	0	0	39	844	4	60	2	357	343	821	21	11	0	3	4	50	7	135	45	0	9	15	0	311	23	298	0	0	27	35	609	7	28	0	4	17	58	0	24	105	146	22	6	0	0	5	40	136	2413	0	0	0	94	296	7	0	0	0	24	28	0	0	47	34	8	72	4	4	4	1	7	55	1	0	1	172	8	476	103	0	707	41	8	5	47	2	145	91	9	24	35	0	47	1781	66	124	68	0	47	140	2	8	84	25	320	3	3	6	0	0	10	9	790	71	11	7	0	288	1164	83	281	20	10	500	129	126	97	60	0	77	18	268	2	79	136	86	31	71	3	52	1887	353	55	3	0	124	50	19	65	344	48	67	61	16	125	374	244	5	22	394	76	372	23	1	1	8	700	305	210	0	7	108	34	3	2	208	1606	134	688	260	133	18	28	192	21	771	430	74	244	65	737	43	4	139	127	4	6	251	161	99	3	0	0	58	132	0	0	274	279	82	1047	10	58	39	5	46	21	225	2	54	25	174	0	0	8	145	1	214	213	42	14	405	5	356	3	0	0	114	21	914	1	4	0	3	332	58	20	41	1	0	32	112	58	0	5	20	261	0	7	60	21	788	83	3	0	78	6	19	328	39	7	76	3	65	72	366	52	42	68	0	78	33	50	0	0	13	0	1	0	7	3	0	655	67	33	0	85	78	32	59	4	3	0	211	201	0	0	2307	21	5188	6	47	10	11	9	52	2	834	254	0	108	27	189	50	78	148	406	0	50	308	2	2	10	94	0	48	19	83	169	1	41	130	58	80	71	236	44	391	167	74	0	18	2	184	21	0	12	90	106	75	90	0	0	1	151	50	84	114	30	4	1	186	114	50	103	46	8	1	329	213	0	81	1050	4	82	0	676	0	8	260	193	27	101	0	0	294	8	46	11	212	207	699	272	353	7000	102	41	0	116	0	2	19	70	22	296	0	0	0	29	112	0	1	0	2	315	2	0	0	59	20	65	1	6	2	2	2	4	1	631	107	261	57	33	4	89	13	36	89	724	110	150	732	79	11	92	10	0	181	2	30	0	2	0	2	0	0	31	180	3	332	0	104	13	0	0	0	178	345	65	0	0	0	0	8	99	2	40	305	2	554	19	1	55	13	4327	12	0	4	53	278	5	43	4	2206	0	1	56	88	2	0	44	0	114	60	4	68	200	201	72	512	4	26	310	24	2	99	20	17	17	509	0	79	167	47	4	56	217	0	0	0	0	55	110	74	17	6	14	258	8	2	419	10	1	1093	18	40	0	1	303	0	385	67	5	1955	0	0	5	115	41	976	2	6	0	4	403	0	0	2	0	0	194	0	0	833	81	479	14	535	72	113	12	999	46	460	0	0	204	132	95	94	231	494	2	17	355	14	0	1094	3	298	52	2	1	0	0	7	0	17	0	343	425	0	41	0	27	40	2	168	102	1	441	307	252	0	0	0	11	2	14	142	12	0	101	0	24	0	0	11	28	127	53	112	561	9	0	206	9	268	93	1	0	22	286	0	0	0	118	267	982	9	175	65	2	7	5	208	257	0	51	615	0	14	366	15	36	21	2	8	0	27	7	17	1973	0	23	77	703	8	27	58	33	78	1	290	949	224	0	0	8	41	2033	197	389	0	39	9	79	23	81	969	17	12	875	0	129	100	29	240	32	87	17	75	28	109	972	4	72	0	21	142	22	61	102	407	137	117	113	93	9	48	323	14	14	72	28	103	10	96	123	72	554	53	1	1389	121	0	14	616	6	2	57	32	0	3	66	0	0	6	0	92	0	19	3	387	42	43	17	5	2	204	257	1	455	12	11	22	0	1	59	37	34	3655	34	7	483	0	35	0	16	769	114	236	32	17	39	9	273	1	208	0	685	2	2	38	109	5	0	329	26	0	83	0	1	0	1	342	106	566	17	18	475	86	124	0	0	70	12	18	1	44	44	0	0	0	22	6	16	128	8	246	73	30	0	26	0	138	33	217	0	19	64	0	0	0	85	162	201	0	0	0	4	265	10	3	21	5	108	301	450	0	0	200	533	16	213	46	60	94	55	0	34	32	9	0	25	205	95	0	2	2	29	0	0	16	35	102	1	0	138	29	0	2	0	69	103	15	6	1	0	0	38	1	0	0	4	1	0	0	2	0	366	63	257	0	349	0	0	91	19	11	0	3	0	0	13	2	0	0	0	0	112	0	3	21	12	36	5	40	0	0	0	0	0	0	0	0	0	0	0	11	202	52	120	118	17	14	29	0	125	44	0	22	33	138	95	0	382	31	11	13	155	0	0	0	89	39	844	62	36	93	107	9	47	237	1995	10	962	65	118	58	17	0	5	206	4	124	439	0	15	205	0	10	4	48	19	47	29	30	47	613	1	58	97	0	25	0	35	1	289	5	734	156	13	178	534	2	42	2	38	24	0	31	108	0	281	215	29	269	5	7	11	3	0	117	112	2	702	1008	33	23	11	325	94	59	28	347	27	49	64	168	320	12	0	0	804	271	49	664	3	55	0	74	709	24	1	89	0	1773	0	0	87	48	12	7	0	119	5	2	0	3	0	0	0	0	1	22	0	0	33	2	0	64	0	44	1	144	17	0	0	0	0	0	0	247	86	298	201	0	235	26	40	227	230	98	186	0	2	8	49	6	42	8	178	112	8	24	5	124	36	120	3	2	73	0	17	529	81669	17	170	295	0	0	161	2	0	2329	83	0	0	6	0	155	0	0	244	127	2	2	6	26	401	56	40	155	276	148	122	241	29	323	21	242	293	0	193	441	444	22	12	191	2	0	28	141	664	256	76	18	17	1991	1794	16	645	83	5	2517	500	68	0	0	0	0	1	75	145	71	94	414	236	425	18	369	56	27	0	154	998	4	208	0	0	39	34	510	30	137	24	277	0	105	23	0	44	113	539	0	11	181	3	42	65	23	35	129	8	197	26	1	40	57	0	800	405	0	2	0	2	54	1126	195	598	155	125	33	31	52	3	240	6	33	27	552	30	14	46	11	10	7	0	6	0	36	8	385	8	4	0	12	13	1	2459	7	11	185	0	0	0	1515	345	8	541	6	39	626	3	37	190	0	906	122	248	212	722	670	4	216	39	194	2	0	407	722	7	79	23	0	0	22	5	76	121	74	0	0	0	5	18	69	5	0	0	0	0	74	5	1674	63	0	0	185	95	36	899	29	16	5	135	43	3	17	92	23	1769	150	4	107	178	5	46	183	85	13	183	1	31	63	41	2	57	99	1253	0	0	9	35	483	108	186	0	93	0	15	225	458	4	6	1	53	418	355	6	1	218	0	2	0	2	2	5	49	0	0	18	11	5	2089	341	49	14	86	139	15	196	118	10	32	3	0	0	47	41	1043	7	3	4	236	9	24	129	268	4400	0	0	0	1	0	0	4	193	2	240	4	0	0	172	179	479	145	17	130	0	0	361	0	0	71	0	0	200	197	30	314	187	99	159	0	3	0	40	0	242	1002	179	0	2	0	4	0	3	3	0	28	4	4	50	226	1362	3882	168	610	17	23	528	129	142	282	50	2	291	40	326	0	69	333	0	15	89	41	955	2	205	0	23	769	225	8	144	210	29	13	38	29	47	9	4	1481	147	69	278	10	81	49	19	30	17	25	982	182	469	852	89	582	158	4	238	451	298	52	0	284	447	0	0	0	0	0	38	0	489	0	0	4	3	0	0	8	45	311	60	165	2	88	0	178	4	556	43	88	0	0	0	0	587	85	27	50	18	379	60	65	52	539	34	13	356	0	23	997	20	1	298	7	2	101	60	9	100	89	644	1073	6	40	13	0	91	4	0	0	23	102	213	8	19	0	4	0	45	102	80	22	5	54	164	73	2	139	130	105	203	78	158	32	79	16	308	2	139	193	9	13	14	9	2	2	321	225	19	101	225	22	534	91	8	13	210	253	33	242	357	62	16	0	131	2	135	48	16	101	0	18	409	277	36	28	3	4	86	15	13	43	27	23	38	71	0	34	20	382	17	54	46	177	63	220	121	11	10	0	590	20	0	80	111	19	40	153	48	1924	0	48	3	22	82	0	1	0	636	13	77	184	247	2	152	4	5	878	0	28	35	161	137	247	0	0	0	0	0	9	0	0	501	570	68	2343	26	10	252	73	11	0	0	4	4	706	0	0	0	3	4	3	8	546	121	21	3	36	0	351	2	451	0	34	23	0	3	6	42	336	83	4622	48	1	2	0	48	2	5	465	117	146	0	18	203	0	73	2	0	0	103	125	0	2	224	8	897	0	2	0	41	64	2	15	155	0	39	74	13	0	273	5	21	0	3	3	2	480	3	456	375	0	0	35	3	2015	27	5	45	19	0	124	16	30	19	6	550	163	106	0	2	16	7	0	73	273	27	342	3	42	50	137	8	5	187	0	0	0	0	0	0	201	0	32	198	127	538	351	16	14	119	93	219	173	0	280	49	21	12	0	4	0	8	0	0	0	125	440	52	1370	89	386	0	2	200	0	0	4	92	5796	611	200	1150	85	0	59	0	516	0	0	27	270	95	8	52	34	13	101	0	0	0	0	377	186	2	45	21	3134	47	127	837	40	4	4	17	1068	519	0	0	0	5	53	0	523	83	130	367	66	66	184	8	582	4	129	0	8	421	133	423	52	562	171	69	122	28	946	14	248	92	0	47	714	778	97	178	1564	114	485	215	11	510	13	3382	50	273	12	267	14	205	3	234	0	7	716	30	79	13	13	3	10	57	198	144	55	9	4	125	337	34	18	1343	1	0	50	302	2	1151	0	14	622	13	11	4	125	37	523	6	15	2408	113	44	2	0	0	0	72	145	52	45	61	343	3	1	139	860	11	37	2	68	110	59	46	104	2	0	0	8230	141	2	82	10	40	73	781	21	11	717	52	2	1143	64	54	6	8	82	134	164	196	20	91	114	0	0	34	0	183	3	614	84	11	646	3	4	8	7	31	18	2598	63	1	0	18	0	3168	87	13	121	57	0	36	0	0	472	1567	53	3	162	3	19	1769	0	0	36	0	13	238	276	2	2	4	5	0	593	0	31	0	0	0	0	0	270	109	0	832	0	1	2	7	3	4	0	36	859	0	190	4	33	0	125	945	33	42	39	3639	32	318	63	0	374	228	658	5	0	0	0	0	39	159	4	2	37	13	116	425	249	40	5	1	5	0	310	0	246	34	519	25	0	0	13	1	2	10	119	0	0	4772	25	26	0	34	0	499	78	0	0	2	404	42	7	0	191	4529	3956	121	168	8	44	14	0	31	34	358	278	324	26	2993	38	26	305	198	1190	121	4	3	142	66	34	9	17	0	6	1642	34	225	15	754	42	11	306	311	178	1003	0	0	0	264	611	156	41	5	2	12788	0	1	0	0	0	0	68	147	0	0	0	12	0	9	1	4	193	134	0	2138	193	1	146	93	27	17	1	0	2	0	2	0	0	0	0	386	8234	0	1	147	6	310	10	0	0	989	0	0	290	0	0	0	0	0	318	23	0	563	456	7	146	8	77	122	71	64	0	0	1	82	72	417	364	45	343	235	179	0	7	113	93	45	53	20	48	49	28	19	82	418	259	56	385	261	279	48	367	0	0	41	1	95	61	279	219	0	794	446	8	186	1	210	38	3	11	52	27	0	0	4	685	118	76	10	91	5	0	0	0	0	22	0	1	2	0	18	40	8	3115	0	0	62	64	15	124	23	81	30	0	2	84	0	1	0	13	165	0	1	65	29	60	165	2	176	106	2	14	3	2	50	204	3323	22	0	0	519	3	4	0	279	53	105	0	1	36	1829	161	10	86	590	72	293	0	15	364	0	0	44	0	216	6	160	6	3	151	33	0	21	7	0	0	0	0	0	32	158	7	0	1	597	12	0	0	0	0	13	57	5	52	1	0	8	0	0	0	0	54	2	81	2862	1	0	0	0	367	0	3	0	279	17	68	19	1094	23	0	18	0	0	475	791	3	178	0	15	0	0	27	0	0	0	290	236	3465	3	10	229	28	98	212	19	17	1	41	0	0	181	2	227	91	228	519	1	4	11	89	2	0	2	20	467	185	0	20	406	24	90	19	428	288	98	359	0	100	476	1181	52	904	426	83	31	2	3	1	82	62	16	0	172	0	598	216	435	83	712	473	115	136	193	74	49	126	15	17	111	28	15	506	1548	372	102	52	41	148	10	23	0	65	178	37	0	31	149	615	0	75	4	178	987	199	192	21	55	97	118	25	250	34	0	0	15	5	0	6	4	0	4	163	165	31	237	126	55	229	744	2	6	206	157	3	0	139	0	0	0	22	7	7	0	0	1184	0	2	0	396	57	60	228	23	291	7	0	948	2	17	371	26	0	0	0	0	0	0	0	0	0	0	0	0	0	0	0	0	0	7	1	2	108	0	1	23	169	60	16	39	7	350	77	7	19	2	0	0	8	2	2	13	222	130	115	0	226	138	120	252	10	23	14	63	420	189	99	0	1483	153	23	870	40	270	2707	43	0	34	6	5	175	1207	5	214	8	525	0	194	161	19	242	251	80	366	59	2	0	57	79	0	3572	560	170	408	17	405	79	40	275	93	4	2	145	5	400	34	0	0	328	108	0	66	61	147	81	0	99	16	483	80	19	14	24	418	173	0	68	29	0	14	0	82	489	167	3	0	1	60	209	0	1020	70	103	121	205	0	146	51	39	2	0	0	0	80	0	0	0	128	58	598	263	2154	823	0	391	441	0	321	332	533	2	730	149	1610	13661	0	779	5	376	43	916	0	242	0	0	0	189	5	0	39	52	23	2	17	0	12	17	101	0	33	854	213	116	0	164	213	1	312	12	13	1670	72	126	0	1	221	124	37	475	49	39	232	51	22	4	0	0	555	350	297	66	430	113	123	15	33	20	45	0	68	0	14	82	1205	3	6	3359	99	105	0	3	29	107	2	315	60	29	311	49	93	4	2	118	43	2251	143	36	234	64	34	12	3	2	245	29	485	124	131	4	2454	0	25	22	42	1	3	0	3	105	143	62	13	107	221	77	322	91	2	0	0	31	0	289	46	42	5	58	135	306	10	240	149	961	30	5	24	23	1815	1492	118	291	321	106	10	1356	6	43	264	4505	11	77	184	2	71339	0	183	147217	0	43	58	0	0	574	48	1335	8	977	2	44	233	522	3	0	155	0	12	37	24	0	865	0	282	17	3	0	136	35	330	0	11	2	757	538	146	1097	416	150	357	1	0	1	0	99	35	2	0	0	25	0	2	41	16	585	82	471	346	138	44	0	1183	146	3	0	0	13	321	122	53	186	7	4	91	0	22	39	803	0	2	40	212	464	51	2	1495	22	0	21	656	0	1512	53	111	1110	898	7	146	209	7	41	102	0	0	89	12	3	19	29	3	0	2	267	207	243	0	0	346	0	0	421	1	94	160	72	96	321	968	0	0	169	3	185	852	324	39	8	11	282	32	545	44	73	30	14	291	72	58	42	902	77	4	10	11	8	5	2	16	23	462	1201	204	4	48	0	0	0	0	1	7	91	0	0	2	1	0	0	1	0	0	0	16	0	22	0	0	66	177	13	0	119	565	113	2	6	202	0	0	18	210	18	320	0	144	134	159	1	1	2	0	0	131	7	19	166	777	4	81	140	3	3	0	2	106	29	18	335	49	39	61	34	0	225	531	43	0	497	784	18	26	75	79	64	0	248	70	751	0	35	0	0	0	40	12	7	0	0	0	16	456	272	47	286	460	47	9	0	4	260	0	4	42	1162	557	89	69	34	3010	783	3	55	0	609	9	29	133	90	0	239	409	7	4	7	291	0	0	0	0	2	2	171	193	53	56	4537	4	1125	286	2499	157	522	2	4	914	45	262	293	290	3507	54	0	0	0	165	8	0	2	13	2	0	1	192	21	204	37	43	135	2	2	1	0	246	5	44	48	0	0	3	3	438	91	0	0	0	106	0	141	0	4	0	40	156	67	8	178	33	501	866	262	13	16	0	860	8	109	252	666	344	44	18	20	28	2	41	176	169	168	25	121	2019	60	79	12	10	251	277	3	40	3	509	345	99	54	1133	154	7	28	0	0	0	0	0	98	13	25	555	60	9	11	41	502	21	53	244	109	6	15	986	140	166	0	604	86	4	12	11	100	6	249	213	20	176	191	30	43	7	34	9	0	505	24	0	179	56	36	1	101	45	312	245	976	5	8	22	66	0	129	263	29	46	428	213	212	13	179	82	295	190	1	132	69	94	146	2	151	33	30	148	106	12	181	7	0	56	700	0	73	342	834	231	0	1	0	0	0	42	0	48	304	432	1	43	451	85	7	184	0	2	28	105	307	0	41	92	161	18	52	98	63	0	477	766	419	134	25	105	76	314	22	54	0	0	4	0	10	376	49	15	447	946	298	3225	18	32	629	21	13	228	2137	26	487	0	830	234	12	318	0	5	283	13	4567	200	98	0	322	5	5	1	0	7	15	1119	1	440	1	0	0	422	616	10	368	1	2	2	0	848	24	0	1	0	0	0	2	0	2	34	76	266	3	0	66	0	4	8	83	291	0	205	534	49	215	10	0	2	19	0	65	2	30	45	755	206	28	33	42	279	22	10	81	2323	264	5	0	0	4	107	409	188	67	36	25	135	9	339	0	90	1	1160	63	12	243	3	7	107	0	2	59	237	0	60	134	141	0	0	53	151	7	0	159	66	464	470	114	10	25	140	230	24	15	0	29	201	11	91	1	126	163	0	75	437	3	48	46	40	50	1045	8	1626	21	223	20	0	0	105	4	9	1	0	0	4	2	5	2	13	8	0	195	3	35	6	0	0	118	77	14	342	95	87	69	24	26	42	259	11	7	254	12	2	232	57	0	2	2	2	433	0	0	0	109	0	88	102	85	2	33	63	2	2	44	233	63	4284	7	0	0	5	0	8541	31	8	2921	140	34	8	13	19	3828	359	218	3	2	49	9	37	0	27	155	238	1	103	14	161	114	51	21	50	1	0	184	5	1053	145	0	5	78	61	3	0	1	1837	72	79	61	81	0	9	715	7	47	0	0	298	699	855	465	212	45	0	0	1	3	0	0	0	104	28	123	85	39	44	2	1	2	0	0	0	67	0	73	0	46	514	0	78	45	2	533	15	205	0	0	0	0	3	2	39	0	0	1	1	54	1	25	2	185	65	25	16	99	6	0	2	838	5	0	10	0	298	5	3	0	7	0	0	125	28	145	120	18	836	2	6	2	63	282	107	33	208	37	24	247	24	44	1	523	643	58	46	5	40	5	222	692	24	255	754	106	0	35	976	6	149	31	22	14	26	23	5	0	0	0	1	0	19	356	2	51	10	39	1150	8	334	0	30	1	260	5	74	168	81	18	42	18	19	0	4	43	0	282	28	0	43	32	525	38	0	104	1941	103	1259	155	18	46	302	31	13	32	578	65	597	42	5	439	181	447	392	2832	91	26	0	119	28	2	14055	17	62	28	29	85	2	5	220	9	8	848	93	38	848	278	55	9	40	223	784	2	314	166	59	58	146	9	17	3	17	21	74	787	0	148	1039	0	87	37	8	0	55	87	57	54	240	38	299	48	133	39	0	7	4	428	40	4	69	223	210	61	33	1208	30	1	258	9	188	320	80	189	45	4	162	0	270	0	1214	174	324	33	2600	70	82	132	59	226	0	0	151	447	0	0	315	369	317	25	0	6	211	102	216	7	56	11	52	1713	0	67	4	62	16	0	181	10	1583	52	49	3	0	0	98	0	0	0	29	68	548	1	2	951	14	6	3	0	663	23	143	23	0	127	7	4	0	19	8	151	1	2	338	28	6	0	360	18	3	186	0	5	29	11	1	0	0	80	15	4	41	28	0	21	204	14	57	93	113	0	68	58	12	1468	378	0	0	0	0	3	0	0	0	0	8	97	69	143	0	16	1673	141	6	47	97	14	218	22	4	80	138	213	42	129	9	23	491	9	90	0	0	0	24	112	72	98	207	52	84	4	0	3920	317	6	0	107	194	0	131	18	8	22	14	67	6	1519	66	220	66	4	437	440	36	16	2	33	27	72	52	11	14	31	0	235	0	1022	1	361	22	35	0	77	0	50	337	485	100	75	111	138	1132	23	54	23	143	0	2	93	38	14	74	49	30	87	40	142	892	183	62	3	0	0	11	227	2	161	453	157	77	27	81	4	925	31	179	65	16	8	2	0	116	2	29	0	2	37	159	0	1003	19	476	20	0	0	9	79	3	1229	281	569	307	235	249	217	753	829	637	1014	510	413	184	15	220	231	85	450	234	255	182	106	354	580	104	174	6	1313	3982	121	105	1	1	1	231	316	4970	173	124	441	1032	248	326	142	0	26	239	1195	740	10	334	344	1	114	0	1432	336	69	9	61	5	0	0	0	0	0	0	0	5	205	14	81	3	343	20	0	2068	763	346	0	26	279	0	128	146	70	713	1	8	63	4128	1	20	844	1314	506	3	48	127	1983	237	550	11842	967	295	2	0	0	500	0	88	0	452	28	66	432	165	0	17	0	325	59	781	37	282	96	102	0	55	1	50	86	116	37	200	131	0	556	278	105	115	2	8	1052	732	66	17	294	114	3295	364	0	1	1	70	0	567	398	5	21	0	4	2	0	32	973	624	24	125	3943	151	32	7	5	174	70	2255	0	311	0	88	0	153	1372	835	6	2441	230	9	7	1	0	9	693	52	19	321	219	302	2	3	0	2	0	1054	332	111	20	643	84	15	122	96	219	209	0	132	155	14	1006	185	18	221	0	14	327	619	1304	411	246	72	473	1435	345	165	137	508	879	1103	0	26	49	454	1047	16	614	231	46	44	28	146	133	0	1085	9	0	34	3	2	459	816	69	1	655	5	27	32	147	79	61	0	728	46	58	166	584	0	112	271	6	42	147	206	16	64	0	0	0	0	0	6	6	1	0	0	0	16	196	37	0	3	0	2	9	0	180	2	0	237	382	500	60	624	2	4	89	72	884	0	0	0	0	1730	408	407	289	81	0	1523	371	12	7	247	651	13	59	492	19	84	45	48	0	7	2	1388	2	4	1	1	126	136	33	33	336	17	19	30	33	21	576	8	254	32	1	102	79	0	8	168	47	75	24	10	2	149	29	119	26	1	174	0	85	296	2601	0	0	0	0	0	0	0	0	0	0	0	0	252	257	170	39	793	4	57	388	90	0	135	6	533	285	0	181	2	528	519	0	0	296	0	31	159	984	134	14	33	80	78	445	0	3	551	1010	4	4721	10	227	162	35	66	12	343	221	61	127	0	0	0	0	0	0	538	70	5	263	32	459	240	9	34	126	151	528	243	44	2	0	706	4	772	1	30	271	1389	476	156	74	3	9	66	20	28	146	224	443	783	69	0	1	45	445	43	51	45	109	403	250	183	1	73	19	31	0	6	1	3	156	370	1	150	914	352	14	0	112	1	2	2	150	778	1605	0	0	0	0	3	0	0	0	1	139	180	2240	151	1202	217	93	113	93	685	898	0	149	1	312	2	460	0	404	59	10	645	49	96	67	2027	1385	154	0	102	191	826	1693	14	0	29	237	1035	345	4	272	75	4	477	0	19	142	14	10	607	238	323	137	24	3	347	357	38	0	11	101	162	3409	104	0	620	2052	0	0	79	6	1396	396	4	3	825	223	251	5154	27	2	68	22	632	0	725	25	1509	4448	174	109	1108	121	92	573	57	1673	21	72	94	48	362	407	526	604	47	78	147	0	112	1364	0	242	177	582	155	292	15	4	183	1531	1414	182	1829	1106	972	45	4745	424	510	4	94	622	304	13	114	557	3510	347	6	0	934	924	1281	281	269	0	559	239	285	2	814	22	823	302	403	2977	85	1594	596	73	1088	1066	1249	455	634	409	26	14	487	0	169	2	128	130	1382	216	6	193	111	13421	37	370	2	93	2	3	964	727	0	0	118	21	214	3	2066	8	54	0	0	4	0	0	0	129	1	147	0	3	1	2	0	0	5	2500	0	0	1091	1	0	0	0	456	64	81	1082	0	0	0	0	0	0	0	0	0	33	1	1	3	0	2	55	560	919	381	0	153	45	2	15	22	212	260	4	2	0	2	491	2	0	1853	2	230	3	0	0	0	0	3507	119	0	122	24	42	87	14	0	1558	0	0	0	0	0	0	0	0	0	0	0	0	0	611	0	0	0	1187	29	0	20	203	282	0	0	0	54	23	60	3	7	721	265	211	0	0	0	0	0	0	0	0	0	0	162	0	10	199	2	2	0	0	3	0	0	0	558	16	85	0	3	0	0	4	0	299	10	345	2	288	1445	1	0	0	0	0	0	0	0	0	0	0	0	0	0	7	510	136	40	26	606	22	179	1177	3	9	0	0	2	417	0	231	0	0	74	86	0	0	0	899	7	0	2	131	209	0	0	11	13	24	2	0	4	17	0	2345	0	0	0	2468	2726	330	1618	80	519	0	19	828	19	74	6	66	1076	72	3	0	14	97	10	33	0	0	0	3021	392	8	1	6	1	178	350	290	258	9	0	21	364	5	0	0	0	206	31	115	106	37	0	155	522	2	14	0	197107	0	0	17	0	30	280	10	8	3562	27	167	39	84	696	81	3	0	0	2546	324	55	0	74	133	13	62	2	19	11	228	36	0	88	2165	0	2219	232	0	10	0	177	37	1975	129	13	19	32	3	137	261	213	25	11	631	0	232	4	0	10	9	0	206	31	198	880	32	51	1438	2231	118	1	29	21	0	20	456	395	674	233	2	2128	422	193	5	1988	26	126	20	70	0	878	0	1	0	0	0	1657	0	59	943	122	1127	29	0	0	3	228	176	168	131	26	0	1	307	176	1	29	462	10	145	2	121	313	1516	2	2732	3	3	990	64	0	0	20	0	2	673	3218	4	41	0	92	17	528	0	70	2	1	0	3	112	10	0	42	686	54	10	103	0	485	150	0	419	0	809	1	233	17	383	694	42	60	0	0	0	112	0	35	460	521	2	496	4	19	19	72	2	647	47	206	122	7	0	404	0	8	82	307	155	2	0	73	6	350	295	38	1	473	26	67	240	6	0	0	14	148	339	10	84	196	639	33	746	30	117	0	0	0	5	0	2	0	21	20	0	0	6	0	0	0	0	0	3	0	0	0	5	0	0	3	0	2	0	0	0	6	0	0	84	14	0	0	2	27	0	0	0	0	0	0	0	1	11	0	0	4	49	12	748	0	0	0	36	0	0	8451	0	2142	0	1	9	385	2009	40	0	0	0	563	0	5	0	6	1300	0	441	0	48685	39	64	251	215	0	128	0	180	70	0	55	0	518	1	103	2	103	56	53	0	114	51	3009	95	174	246	138	413	263	3	4	665	9	0	0	260	0	28	0	0	5	5	369	411	4	39	1205	0	38	504	231	0	0	33	183	101	66	2	9	209	43	1	0	26	13	1	8	17	2	0	0	0	73	486	232	214	79	0	0	58	61	6046	865	86	8	545	2	92	0	158	0	96	2	5	0	118	491	0	0	1	71	144	151	0	0	2	0	0	0	0	17	0	0	10	0	0	1	0	28	3	15	3	1	0	1	0	1	0	6	0	59	0	0	1	34	0	0	4	63	1	0	0	0	0	0	0	0	0	0	3	0	0	3	721	2	0	0	1	0	0	0	11	1	136	0	134	0	205	18	45	0	0	0	0	0	0	0	265	6	0	0	1	8	0	1	0	1	0	0	0	0	1	0	0	0	0	0	52	0	14	0	1	0	0	227	2	0	0	0	0	0	0	0	0	0	1	0	0	0	263	1	0	0	4	0	0	0	1	0	0	0	0	0	0	0	23	0	0	0	0	0	0	1	0	0	0	342	0	1	0	7	2	0	124	0	2	0	2	120	0	0	4	55	870	1	0	0	0	2	44	0	4	0	0	8	0	0	3	0	0	2	6	0	50	2	0	16	0	5	1	39	0	0	0	0	7	0	0	0	0	0	4	0	37	1	4	10	12	0	2	0	0	187	28	0	1	6	0	0	0	13	1	0	0	0	32	10	8	0	6	4	0	0	3	4	0	2	2	2	0	0	0	4	0	0	0	0	0	0	0	0	2	0	0	0	3	0	1	19	0	24	0	0	0	0	0	0	2	0	1	30	0	0	19	0	0	0	0	22	0	0	0	92	8	0	0	231	153	0	3	0	2	86	596	0	0	134	50	162	295	177	370	171	215	405	341	765	101	10	74	3	314	206	11	386	178	245	61	8	710	544	610	3	63	219	82	817	89	502	24	61	200	290	5	659	26	979	185	2442	1917	568	4	14	568	288	69	2031	585	289	374	5	109	3	0	0	0	1	6	7	0	0	0	2	2	23	0	0	2	1	4	0	0	542	6	0	15	0	44	171	0	6	0	3	2	0	0	0	0	0	0	0	0	0	11	0	2	0	58	0	0	46	0	0	0	0	198	0	55	836	0	0	0	27	0	95	0	1	0	4	0	0	0	0	0	0	0	0	0	0	0	0	0	0	0	0	0	0	0	0	0	0	3	0	0	0	0	0	0	0	2	2	0	1	0	0	0	0	0	1	1	0	0	0	1	0	0	0	0	0	0	0	0	191	28	253	0	5	13	1176	20	0	587	161	95	22	1185	14	1760	303	489	279	65	68	1459	25	219	81	882	72	123	29	290	292	58	19	59	9	8	598	68	3430	12	0	463	0	1	3	260	82	2	0	10	74	197	245	85	0	4	1	5	4	0	2	2	3	0	5	0	0	1	1	13	117	1191	965	741	268	338	3	104	403	629	7308	747	308	2	164	25	59	456	775	211	575	1290	62	110	124	723	124	708	183	5	926	24	55	23	83	32	0	1192	3882	0	100	150	20	188	4	0	0	49882	1372	269	542	36	280	1300	0	766	26	12	222	107	218	20	64	276	0	98	233	1410	148	53	151	358	449	2825	3131	684	1627	0	1	0	198	205	4	2	684	1	0	0	1	179	0	2	25	1	29	0	460	300	0	0	198	5	9	2	2	625	83	36	235	8	368	293	80	0	1341	13	281	231	9	62	1	3302	1299	914	2	20	489	27	496	313	173	0	1	372	2	134	16	1095	28	349	18	324	632	601	348	697	207	2757	157	2	4	10	0	3	3	0	1	0	48	0	1	0	0	0	443	525	240	661	223	1430	3	93	140	795	622	0	241	43	381	561	128	0	42	17	496	68	2	238	107	114	158	712	331	116	1905	1782	53	171	12	231	159	213	1423	3	678	0	1	0	0	0	25	12	124	0	23	25	2	119	767	185	47	0	0	272	693	556	0	41	2	54	1	29	269	7	222	239	124	0	0	0	0	87	180	668	168	204	2	12	96	0	0	0	0	0	0	0	0	0	0	0	0	0	0	0	0	0	0	0	0	0	0	0	64	66	189	19	0	469	0	313	0	1033	124	10	156	444	0	0	0	0	1	6	0	0	0	0	0	0	0	0	1	0	0	0	3	0	1	0	0	0	0	0	0	115	189	225	10	287	545	3	0	11	68	1728	2	4	0	0	881	64	501	87	0	174	4	131	2	2	122	0	0	0	40	46	137	0	0	0	49	1	496	36	2	43	0	10	0	0	0	454	30	1768	287	545	707	34	18	0	0	0	0	6	122	164	1070	652	281	332	1	0	0	0	0	60	29	205	66	305	865	258	721	120	152	33	430	19	30	0	12	6	1	11	17	0	1	56	11	69	467	1013	1156	227	559	3	51	284	22	59	106	35	31	23	23	529	0	0	0	0	0	0	33	1	31	1557	144	331	784	37	657	171	2393	159	441	0	9	0	141	998	239	724	66	0	0	0	813	89	305	59	0	170	364	5	64	20	0	17	0	14	17	60	966	330	53	87	0	14	0	0	0	0	0	49	30	31	21	115	97	164	94	197	43	42	68	1390	79	276	113	315	527	2	574	1557	632	458	0	1	304	15	49	128	594	25	156	316	1316	53	259	40	12	0	0	0	0	0	0	167	4	0	1	6	2	10	48	19	2	269	55	253	0	287	568	2	3	559	0	0	145	31	1424	852	204	9	0	0	0	0	78	435	383	345	28	0	0	1	62	1	0	2	0	90	7	0	0	71	30	12	26	0	351	0	49	135	774	3472	672	3716	626	473	206	435	420	25	37	134	442	906	0	2	0	469	0	212	510	568	0	0	0	13	0	0	412	4226	2099	4065	2895	4837	1794	308	83	112	23	2	0	0	1371	1265	1	231	0	14	0	0	2	0	0	0	3	2	449	189	64	257	816	161	133	0	0	6	0	732	0	2	0	231	13	0	1	7	1340	1573	496	16	73	193	3806	76	37	42	38	658	1853	1411	0	311	9	588	3	405	0	0	0	177	295	1	0	4	0	1833	389	0	0	0	0	0	2	8007	0	0	0	0	51	0	604	0	6	1	736	0	0	949	31	244	1384	15	933	0	0	1	1158	89	0	192	2	12	613	148	0	67	757	2954	25	40	29	98	358	501	135	0	350	40	53	6	1	0	0	191	0	0	45	199	0	0	0	16	36	1	0	30	0	0	0	0	195	2	0	0	0	0	0	0	0	11	0	0	1	72	0	339	335	0	2	0	0	0	0	422	0	0	0	6	15	11620	23	4	560	125	159	181	21	254	715	515	232	79	0	4	0	0	0	2	4	0	3	1906	0	31	44	248	4	1	0	16	0	1	0	0	2	0	0	1	0	0	2	1	12	52	395	112	606	180	9	0	0	20	0	989	2	0	0	0	1895	559	0	971	254	0	0	856	5	248	226	576	6	650	0	0	0	14	0	0	21	0	0	42	115	80	0	2	0	0	0	0	0	1367	49	387	94	0	45	0	0	0	4	19	11	0	125	0	0	3	2597	0	0	904	3	19	0	0	1374	0	0	0	33	35	4	0	0	0	0	0	0	0	0	0	1684	0	354	4	2	1	0	0	5	13	297	83	164	2	1	6	0	0	7	0	0	0	1	0	242	213	98	179	53	0	0	865	912	7	151	134	735	4004	2043	6074	1379	410	25	388	2173	0	3	1	2	5	177	0	2	2	0	0	0	0	15	0	0	1	0	4	0	0	3	0	27	13	0	2	5	0	0	0	0	7	0	9	0	14	124	46	431	338	382	919	0	0	0	2	0	0	0	0	22	1	1	0	0	11	0	0	0	0	0	0	0	0	0	0	3	0	2	1	1	0	13	0	73	0	0	4	0	0	420	19	235	0	0	0	0	0	0	0	0	0	0	0	0	4	0	1180	61	8	0	0	0	8	0	0	14	0	1	0	0	0	0	9	0	0	0	2	0	0	0	0	0	75	5451	0	46	1	1	0	0	0	16	0	6	113	0	0	0	3	1	64	0	0	0	7	34	7	652	6	2823	0	2	0	0	0	66	0	0	0	0	3	0	0	0	0	0	2	0	1039	284	637	32	388	1237	226	2	0	102	14	59	2692	6	1	205	104	49	1	424	649	655	591	480	0	0	0	0	0	0	0	0	10	0	447	2026	1157	8	0	0	0	238	34	26	30	104	0	0	0	0	1	91	1344	279	63	0	75	1238	0	0	144	0	150	0	0	0	0	0	0	0	0	8	0	0	3	0	1	35	0	3	0	0	0	0	2	932	362	2170	505	157	215	0	0	10	2	0	0	0	0	7	0	0	1847	0	0	163	145	367	475	14	32	249	89	2	205	468	72	64	6	18	588	11	91	126	139	255	1283	52	257	1	18	2777	88	459	45	0	182	79	0	0	0	0	1	12	0	2	5687	20	4	1	0	0	0	0	0	2776	68	48	538	60	55	142	185	109	2665	129	4	1304	0	0	213	156	0	10	14	2	1213	59	87	45	27	17	335	402	68	1122	0	6	0	4	0	0	8	0	47	3	0	0	0	0	6	0	38	105	0	32	44	194	0	4	0	36	1716	1	119	3	2	0	0	0	0	0	0	142	0	21	331	12	92	24	0	0	0	0	0	10	1288	57	552	2	269	371	110	43	6	16	0	6	2	0	18	1	0	5	0	0	0	6	4	58	956	40	5	147	12	60	0	345	140	35	54	33	637	1	0	0	119	356	0	64	77	75	257	1194	11	18	17	114	123	2	0	84	11	0	0	33	223	235	168	30	105	244	2	4	1215	267	69	2	35	102	310	28	58	68	159	1	123	2	243	4941	30	75	246	146	15	2772	245	92	1004	0	87	384	45	161	43	7	301	10	292	307	20	3	34	41	125	34	1	48	32	59	6	109	719	134	0	20	180	82	67	0	3	53	12	104	5	1	16	269	30	23	245	39	325	4	47	206	62	1	89	104	107	88	31	3	0	73	39	276	231	13	180	0	0	0	5	48	0	0	46	228	0	355	124	23	71	671	0	82	0	15	41	1	45	172	45	154	106	0	6	7	146	0	14	698	6	138	580	0	630	0	0	0	16	1	0	0	103	360	334	0	2	87	17	52	0	49	0	143	18	131	98	711	372	998	1448	134	13	552	57	10	42	104	149	0	223	65	24	233	129	37	0	525	1561	32	103	465	0	0	1	0	3	0	36	35	0	0	554	0	75	1	866	20	179	12	264	205	121	45	125	0	144	1	49	61	733	30	4	543	0	912	382	703	20	32	155	350	333	145	0	0	0	10	118	40	1131	1	135	554	41	22	31	104	8	34	24	707	0	0	24	91	6	44	61	16	0	0	334	2	8	54	263	355	0	34	450	119	40	26	118	0	0	11	20	51	65	20	0	3	127	15	2	85	177	120	398	0	0	0	1	1	0	93	0	2	55	144	45	1014	10	0	26	63	0	218	751	673	557	1630	2486	161	0	2	0	20	0	0	0	4	0	8	0	0	0	66	0	5	23	0	0	0	0	0	0	0	0	0	0	1532	37	0	0	0	1	0	0	0	2	0	4	2	3	0	1	0	0	0	1	0	0	0	0	0	0	0	0	3	1	0	6	0	232	0	1	1	0	0	0	0	0	0	0	0	0	11	0	1	22	0	72	60	25	2	6	2	0	0	4	2	0	1	0	1623	1289	0	0	0	936	290	36	262	37	492	27	22	111	5	0	0	0	0	0	2	0	0	17	0	1	13	0	0	0	0	2	0	0	14	5	0	0	0	1	3	5	0	203	3	0	9	2	2	1	105	51	309	568	0	0	1	26	260	0	0	0	0	30	2	9	0	1	14	0	0	0	0	0	0	0	0	22	0	0	3	122	366	7	331	0	0	70	173	0	0	50	0	132	1	0	3	0	0	0	4	0	0	360	0	1	0	0	0	56	22	107	47	0	0	0	0	0	1	4	414	0	465	192	438	498	128	74	2	336	0	0	103	7	0	235	79	1212	6	0	35	481	6	0	547	623	1721	90	228	0	237	964	45	31	1317	119	17	278	0	0	3	8	5	1497	741	61	0	0	0	2	0	0	0	2	0	0	0	1005	0	134	262	10	639	0	0	106	429	403	2	296	84	14	0	12	10	1	0	0	171	0	4	0	0	6	2	1	0	4	0	0	0	0	0	889	0	0	0	1	2	0	2	0	0	2	2	0	0	0	1	0	0	0	0	0	2	0	0	0	9	5	2300	47	3	2	0	2	0	0	2	6	0	0	0	0	6	0	0	0	0	9	4	2	0	4	276	65	2	2	6	1	0	529	2	63	1	0	0	5	2	0	0	0	0	0	0	0	0	0	0	2	0	0	0	21	1856	1901	455	233	411	645	610	0	0	8	540	449	0	2	0	0	4	2	2	0	0	0	0	0	1	0	0	3	51	658	0	0	0	0	9	0	3	0	0	3	0	6	22	423	284	31	0	0	0	2	0	1	0	0	2	0	4	958	1278	37	0	3	0	0	863	846	4	6	2	59	8	16	3	0	4	0	61	972	78	6816	0	0	0	0	2	3	45	6	3	0	590	0	0	7	99	0	0	0	0	2	0	0	2	0	11	0	0	3	0	0	0	6	4	7	0	10	85	43	290	0	95	283	0	0	31	1	1	0	16	129	0	614	9	1	2	6	4	89	2	0	1	0	2	0	0	2	0	0	0	0	5	0	0	7	1	0	0	0	0	0	2	36	591	0	0	0	0	0	0	1	0	0	20	2	0	0	1	18	0	5	2	0	0	0	2	0	0	5	0	0	0	0	0	606	417	0	4	6	0	0	1	2	0	1	0	105	286	0	0	0	1	192	0	0	0	2	0	0	2	0	0	3	1	4	646	2	1	0	1	0	410	2	0	749	875	158	123	0	0	0	6	1	3	0	1	1	0	0	0	0	0	2	0	1	0	174	197	89	2	0	2	0	0	14	0	3	1215	9	0	641	0	4	0	128	0	4	4	0	0	0	0	0	5	0	4	0	1	0	1	0	1	4	0	5	0	9	0	0	1081	31	1	0	0	0	0	0	0	0	0	20	63	33	1	0	0	0	0	375	0	0	307	0	0	0	0	0	0	2	0	7	3	1	7	1	0	0	1	0	3	3	0	4	0	0	0	1	0	35	0	92	236	716	9	5	1	16	0	18	63	317	136	49	480	0	2	0	3	0	0	0	0	1	0	0	0	1	0	0	0	1326	0	1	1	4	0	4	0	0	0	4	283	556	0	1081	9341	183	0	0	0	2	0	0	0	0	8	0	4	0	0	6	0	0	0	0	0	0	0	1	0	0	0	12	7	3	0	0	0	12	509	0	0	0	0	0	0	25	0	0	0	0	2	0	6	0	0	13	3	4	0	0	227	0	88	0	0	4	1	2	0	0	0	0	0	0	0	0	1078	0	4	0	0	4	4	0	3	1	0	0	0	1	0	83	4	2	0	2	1637	6	18	0	1	0	21	1	0	0	524	1470	0	0	1	0	0	0	1	7	1	0	0	0	0	2	11	12	0	0	0	0	0	0	0	0	0	0	77	136	0	41	0	0	2	1	0	0	0	0	0	2	34	0	0	1	0	299	5	493	258	526	2	0	0	0	2	0	0	0	189	0	12	433	2	1	2	4	3	1	3	2	10	0	0	1	0	0	5	0	0	0	0	2	0	0	7	0	2	1	0	2	3	0	2	2	16	0	1	0	0	0	0	0	0	2	0	0	0	0	0	0	0	0	0	0	2	0	0	0	0	0	5	0	0	0	0	0	5	0	1	0	0	0	0	0	0	1	0	0	0	9	1	0	1	0	0	0	0	2	19	0	0	0	0	0	0	386	0	0	0	3	0	0	0	0	0	0	4	0	0	0	0	0	23	0	0	2	0	0	0	0	0	3	0	0	0	0	0	0	13	0	0	1	0	0	0	0	286	429	305	0	0	0	0	0	0	0	0	1	0	0	0	0	0	2	0	4	0	0	0	0	1	2	0	2	0	0	18	2	15	0	0	0	0	0	2	0	1	14	0	2	0	0	0	0	0	0	1	0	0	0	0	0	0	6	0	0	0	0	0	0	0	0	13	0	1	0	0	0	1	13	2	0	2	0	0	5	0	0	0	1	0	3	0	3	0	0	0	1	0	0	0	0	0	0	2	0	0	1	0	0	0	0	0	0	0	0	0	0	0	0	0	0	0	0	0	0	0	0	0	0	2	1	6	0	1	0	0	2	2	0	0	2	0	0	0	1	3	1	0	0	304	1	3	0	0	0	4	0	0	2	2	0	1	0	0	0	0	0	4	0	2	0	668	0	2	1	0	0	0	0	10	216	0	4	0	0	5	0	5	0	0	0	0	0	527	1083	0	1	2	0	0	3	1164	0	188	0	1	0	0	23	0	0	0	0	2	2020	0	1	0	0	0	0	0	0	0	0	2	0	2	0	0	0	0	0	0	0	0	0	6	1	0	0	15	0	13	0	0	1	0	112	646	0	4	0	0	0	0	1	1	169	394	0	0	0	3	54	1	4	80	4	303	671	0	12	2	0	3	71	88	1	124	0	0	0	0	0	0	0	6	0	1	0	0	0	0	0	0	0	6	0	0	0	0	0	2	0	0	0	3	1	0	0	0	0	0	0	135	27	0	1	0	0	0	2	1	0	0	0	2	4	0	0	0	1	8	2	0	4	0	0	0	0	0	0	0	283	0	0	0	1	0	0	0	3	0	0	0	0	0	0	0	0	1	0	0	0	0	0	0	10	0	0	0	0	1	1	57	2	0	1	2	0	141	0	2	0	3	1	0	0	81	66	0	0	0	0	0	0	0	0	1	7	2	0	12	0	0	0	10	0	0	0	2	0	153	259	8	0	0	0	517	0	4	0	0	0	0	0	0	0	0	2	479	0	22	339	0	0	0	0	2	0	0	0	6	1	0	0	0	0	6	0	0	1	0	0	0	72	3	0	7	219	1127	1088	0	1	22	0	0	150	288	0	10	10	43	0	0	6	4	0	41	31	11	0	358	35	253	72	1	173	0	0	6	0	224	289	0	65	431	0	0	0	0	75	2481	0	0	34	0	32	36	225	0	0	0	534	152	80	379	0	1	0	0	0	9	2	0	0	0	2	3	0	6176	0	6	1	2	10	0	0	0	16	0	2	4	0	0	3	0	11	1	0	0	0	0	1	0	0	1	0	1	0	0	6	0	0	0	0	0	58	46	79	87	92	58	172	105	57	0	0	2	0	0	1	0	0	0	2	1	0	0	2	2	19	0	2	0	1679	0	1	0	2	6	1	0	0	0	8	2	1	219	1137	145	132	15	10	37	29	0	0	2	0	0	0	1	0	0	0	2	2	2	0	0	0	0	0	5	3	0	0	0	31	4	0	809	5	439	0	1	0	1	2	0	0	0	0	2	0	0	0	0	0	0	13	0	0	0	0	0	1	0	0	0	0	0	0	0	0	1	562	1	0	0	24	0	0	2	0	23	0	1	0	0	0	0	0	3	13	2	0	0	0	1	0	0	0	4	0	3	0	1	1	0	0	0	0	0	0	1	0	0	0	0	0	180	0	0	8	0	0	0	0	0	2	0	4	0	0	0	2	0	9	0	1	2	0	2	0	0	0	0	3	0	0	0	0	0	0	4	0	2	0	0	2	8	0	0	0	0	0	0	0	3	0	0	0	4	0	0	0	0	0	0	0	1	0	0	0	6	104	540	0	0	4	0	0	0	4	0	0	0	0	1	0	0	0	0	0	0	0	0	2	0	2	0	0	0	0	0	1	0	0	0	0	14	3	0	0	3	22	1	2	0	0	0	0	0	0	0	0	4	0	0	0	2	1	3	1	0	0	0	2	9	0	4	0	0	0	0	0	1818	3471	0	0	0	0	0	0	0	1	0	6	4	0	0	0	7	0	0	2	0	5	2	2	0	0	0	0	23	1	0	0	1596	0	2	3	0	0	0	0	0	0	0	0	0	0	0	0	0	0	0	0	0	0	0	3	0	0	1	2	0	0	2	1	0	0	4	0	2	0	4	0	0	25	0	4	0	0	4	7	0	34	0	0	0	0	1	0	0	4	0	0	0	0	2	0	2	0	0	0	0	0	0	8	5	4	0	0	0	3	0	0	0	0	0	0	0	1	0	3	0	3	0	3	0	0	0	0	1	2	13	0	0	2	2	0	2	0	0	17	0	0	0	9	0	0	29	1	0	0	9	0	0	1	0	0	0	0	0	2	0	0	0	0	0	13	9	0	0	0	3	2	1	0	2	0	1	7	0	0	0	1	0	0	3	0	4	8	1	0	5	0	5	0	0	0	0	0	0	2	0	0	0	13	1	0	0	0	0	0	0	0	3	18	0	0	3	1	0	0	1	0	0	0	0	0	26	0	0	0	0	0	0	8796	240	0	0	0	2	0	0	0	0	0	0	0	0	0	0	4	0	1	1	4	0	0	0	0	0	0	0	0	1	0	0	0	0	1	0	0	0	0	0	0	0	2	0	0	0	0	0	0	2	0	7	19	0	0	0	0	0	0	0	0	0	0	0	0	0	0	0	0	1	6	0	2	0	317	1400	100	21	2	409	1165	108	2	42	0	339	295	2	166	3767	689	264	5	1	576	0	0	0	0	23	243	0	11	0	4	5432	2	1	0	0	0	0	0	0	0	0	0	0	2	1	5	4	0	0	3	1	1	0	0	0	1	9	4	0	6	2	0	0	1	0	5	0	0	2	6	0	206	198	327	0	0	5	1	0	0	28	0	1233	4	4	9	0	0	147	78	0	0	0	0	0	0	0	0	2	2	0	0	17	1	0	0	0	0	1	0	0	0	0	0	3	0	4	0	0	0	0	0	2	0	0	18	40	2	0	0	0	4	4	5	1	2	4	0	2	0	0	0	0	0	0	0	0	2	1	3	1	0	1	0	0	0	0	0	0	0	0	0	0	0	0	8	4	0	6	0	0	1	0	0	2	12	0	0	0	0	0	8	2	0	0	0	0	3	2	0	0	3	0	0	0	0	0	41	11	0	72	1	6	7	0	0	0	0	0	2	5	0	0	0	0	0	0	0	4	67	0	5	3	0	0	0	2	334	20	0	0	0	0	1	0	4	0	0	0	0	0	0	1	0	1	0	1	0	4	18	7	0	7	0	35	2	0	0	0	0	0	0	1	0	0	0	1	0	0	0	8	51	0	0	2	0	0	0	0	3	0	0	0	0	0	0	0	0	0	0	0	0	0	0	0	0	0	7	0	0	8	0	0	0	0	336	411	126	11	2	353	45	0	0	0	0	0	4	0	0	1	2	2	0	2	5	0	0	0	0	0	0	1	0	2	312	22	168	0	0	1060	275	257	0	0	0	0	0	0	0	0	0	0	0	0	0	0	0	0	0	0	0	0	0	0	0	0	0	0	0	0	0	0	0	0	0	0	0	0	0	2512	1104	35	0	0	0	0	0	3	0	0	2	0	0	1	0	0	0	0	0	0	0	0	0	0	51	0	0	3	0	1	0	0	0	0	0	0	0	2	0	0	0	0	0	2	0	4	0	0	0	5	0	0	4	198	441	188	6	433	0	5	0	0	0	9	0	0	0	15	2	3	0	0	1	690	126	2	748	40	870	0	0	144	1	4	0	0	51	570	6	12951	0	0	0	0	0	0	200	239	0	0	2	81	258	232	28	14	283	311	654	499	150	7	334	275	8	0	1	219	420	1	169	9	612	465	2478	16	70	1479	733	0	0	2	0	67	117	19	882	885	11	137	0	343	20	204	281	123	0	86	0	0	4	5	296	122	2	1741	15	18512	46	67	868	132	35	69	614	231	57	107	278	1277	1802	0	0	0	9	0	0	0	0	0	0	25	0	179	54	195	12	0	230	64	56	862	84	9	271	1133	4921	430	262	0	4	0	2835	2721	3427	2256	4987	47	1765	373	666	32	442	0	0	31	650	4	25	20	0	6	1	0	12	4	3	1	0	0	1	0	7	87	167	99	101	143	48	139	0	1867	712	212	24	0	104	2921	224	16	0	0	0	2	0	1	0	0	0	1	0	0	1947	562	24	466	1074	129	55	15	77	592	2517	83	74	311	0	0	18	0	0	0	0	0	0	10	0	0	0	2	2	0	0	9	15	0	402	718	119	356	278	29	21	0	0	0	0	0	0	0	0	2	101	0	840	244	1178	296	3	0	20	0	103	38	4	7	178	142	171	7	0	4	11	449	644	224	25	12	338	1649	213	30	102	12	0	76	125	28	11	45	0	530	148	118	4	45	84	0	264	230	40	1	32	25	10	91	18	81	0	8	671	31	0	23	4625	136	18	598	53	3208	78	1013	0	33	48	62	399	0	566	208	529	0	0	63	9	153	2	0	308	11	236	599	323	99	499	23	18	2	0	6	21	6	1	41	36	6	0	0	4	2	139	41	10	33	647	10	114	115	431	96	2	466	16	2	41	15	25	194	118	2	8	30	5	42	7	30	52	0	222	17	7	706	15	686	972	2	1867	183	0	182	483	72	54	15	186	0	54	196	31	163	54	10	810	114	9	8	0	27	1	23	112	368	0	0	0	0	0	0	93	56	13	155	129	21	0	0	0	1665	66	488	810	6	0	1	0	305	0	0	134	230	0	441	13	1537	10	81	23	513	0	0	91	202	0	16	141	2104	182	0	61	0	20	767	10	7	83	2	17	188	719	428	0	30	0	380	25	1	0	0	1	33	73	489	466	8	10	121	1236	933	19	15	602	35	235	20	230	254	47	1	0	1	46	14	1384	0	64	3	0	4	1848	6	427	325	114	1	7	269	0	156	48	93	1	75	195	121	1	131	311	49	386	125	171	36	57	29	325	360	2	0	2	0	16	43	160	457	46	12	924	1013	1645	54	312	1	96	9	138	17	61	81	1772	10	1274	135	11	0	0	0	3	1	37	226	2	153	4	43	115	0	0	6	8	0	9	18	0	45	0	1114	7	357	16	2	0	151	0	0	90	15	23	28	212	0	0	35	13	6	31	0	0	3	4	1	0	2	0	1	414	61	31	381	89	114	424	14	1	183	718	15	76	15	37	260	8	0	0	152	261	476	1	3	419	10	7216	12	1100	284	58	48	434	107	495	0	0	5	588	0	4	154	273	143	29	113	200	308	35	0	2	158	15	495	0	0	343	362	474	85	6	3281	80	86	287	98	212	445	87	10	64	34	4	21	83	316	300	315	1030	2	27	72	4	1916	17	20	329	250	0	2	315	137	13	2	32	24	265	74	201	190	24	64	53	1173	54	79	4	0	7	185	27	0	225	557	30	66	88	54	147	8	0	3213	17	89	570	245	153	67	6	0	0	0	12	5	0	0	5	0	122	866	9	0	0	0	10	2	31	18	830	21	17	57	149	790	3	51	10	4	0	0	37	1701	1218	62	55	164	398	47	128	109	266	82	129	2	1	576	36	2579	14	0	1	0	0	2	45	9	5	47	82	70	1	5	191	139	0	0	39	0	142	2	161	0	461	1	0	8	17	1239	75	72	37	879	0	59	11	1354	16	134	374	135	274	0	0	0	4	192	0	882	2933	45	1	1	82	2	235	694	6	223	0	62	25	101	404	46	42	50	1181	113	198	0	0	1229	795	54	479	198	176	98	65	158	272	0	3	440	0	0	0	0	0	0	0	0	0	0	0	1	0	0	0	0	0	18	1	13	37	0	0	284	0	1	7	0	0	0	0	39	6	207	0	0	0	0	145	321	687	32	188	0	667	120	152	194	186	5	1	59	6	101	2358	1013	0	572	11	0	0	1	0	9	3009	4	20	177	57	7	5	14	92	943	821	0	32	0	1052	127	110	4	100	61	2	4	0	0	1	48	2930	14	10	321	99	0	0	5	0	362	263	0	86	18	5	0	1	160	104	10	586	962	72	0	0	399	42	33	23	21	30	291	1149	17	86	233	208	18	4	56	71	14	123	72	24	4	547	2	0	92	9	1655	2711	398	63	2320	1018	56	41	62	318	250	27	481	11	191	289	362	88	1723	63	92	258	53	3	0	309	80	28	70	0	0	590	183	781	262	0	40	31	36	62	161	65	132	455	1921	107	250	72	0	0	773	165	41	39	11	113	320	198	191	0	111	45	2562	93	2	14	0	11	40	2	4	45	59	163	70	23	277	50	14	10	0	642	0	22	46	94	0	13	218	27	66	533	231	10	3	1	6551	2	21	3	23	125	9	2	112	95	371	2	32	0	279	11	4	2	8	0	0	3403	7	9	408	954	0	33	0	172	17	55	50	0	0	33	60	580	0	2	41	46	228	2	346	333	44	255	21	2	188	42	207	2	0	175	4	349	0	7	6	60	1182	79	23	339	155	15	65	1	0	10	0	83	19	62	623	37	8	164	8	49	145	27	80	20	183	2	0	5	25	8669	0	60	1	4	893	652	26	251	22	5	3	3	0	0	283	0	0	11	62	1	4	0	0	246	1	177	58	81	422	200	6	6	6	11	144	64	137	0	0	68	231	114	29	0	162	108	9	44	29	113	444	0	518	367	25	233	53	916	12	31	64	7	5	28	109	7	86	4	121	5	0	0	15	26	288	71	331	2	12	56	69	230	5	121	24	195	291	2	170	0	188	0	0	0	239	311	1095	479	113	4	9	617	11	64	0	258	215	173	72	218	555	267	15	2	218	77	35	110	149	215	72	50	38	2	0	712	60	34	0	704	22	18	184	29	52	46	653	514	91	237	33	1535	0	0	95	93	0	3	167	81	125	34	923	11	209	37	0	12	1	5	403	0	127	0	0	146	105	37	79	2	346	11	2	4	1	4	40	0	2	40	0	22	550	108	75	16	350	64	160	281	518	133	448	63	287	469	365	3	0	157	250	191	81	8	682	0	44	13	19	3	166	143	1142	244	112	167	3	45	13	13	4	5	31	225	67	99	282	15	52	13	3460	0	25	450	67	390	232	4	206	34	75	352	266	33	4	4	26	1	9	22	413	0	0	305	37	139	28	49	2	126	26	5	512	0	78	7	62	55	424	147	0	130	19	60	3206	22	98	3	229	83	0	2	12	205	8	0	11	14	91	512	4	3276	44	67	0	0	0	0	144	4	970	1551	8	567	330	311	15	2	0	67	162	13	111	341	0	0	1	0	0	0	87	0	0	0	137	12	10	8	58	7	5	26	23	10	0	0	4	4	52	6	11	61	97	1	32	1012	72	70	12	19	2	1213	5	162	104	0	0	80	127	14	88	4	0	0	40	143	14	28	763	346	33	324	2	458	125	123	146	47	8	8	221	3	2	18	2	388	27	1035	134	0	115	59	194	0	0	3	90	0	470	121	219	38	500	2	0	0	14	0	17	24	121	10630	153	0	36	0	0	0	19	0	0	0	0	461	70	0	3390	96	44	20	63	236	94	4	0	0	2	342	0	5	1	163	0	18	79	1	0	2	2	634	1	103	182	90	61	40	200	185	3	202	6	73	2409	35	34	3557	547	35	33	336	14	94	3	693	329	128	186	24	10	56	18	1	2021	10	0	0	0	1882	0	5	0	0	0	3	165	2	65	43	836	27	73	2	23	190	9	91	190	5	317	59	291	580	1503	67	0	1	0	25	24	147	752	6	483	2	45	501	66	492	0	218	22	3	0	17	2	35	7	0	4	70	0	4	31	9	17	0	193	0	2	26	26	0	110	2	1271	34	29	2	5	0	7	255	22	66	371	268	55	116	13	78	68	70	372	323	268	9	68	77	0	0	42	211	439	0	286	119	68	23	80	372	23	0	0	0	0	0	0	1	79	113	0	0	0	0	0	0	3	0	54	85	350	173	0	0	51	24	51	118	0	248	0	0	1	0	0	0	0	0	70	140	26	173	0	4	194	14	28	1	202	99	98	35	6	38	15	7	86	1	52	40	4	0	10	0	0	0	26	0	61	38	0	0	5	235	169	0	2	0	0	0	242	84	1262	1468	2	40	313	368	2	5	0	0	0	16	0	8	0	3846	2	0	1136	0	41	2	0	0	4	1	12	37	0	65	72	8	0	4	1208	44	284	109	122	0	0	12	718	98	554	30	63	2	21	72	8	236	2	9	33	226	433	0	0	35	83	131	19	125	167	0	11	0	0	0	0	419	0	0	0	14	15653	0	0	1	0	0	97	248	13	0	46	0	25	0	0	17	15	64	6	55	0	5	15	0	0	0	27	17	138	12	294	4192	132	46	110	0	33	0	368	25	122	11	0	6	0	5	0	2	12	38	19	51	99	73	31	143	232	17	2	448	219	2	2	201	705	41	38	0	89	300	22	18	3	120	19	97	36	165	78	436	169	5	61	28	7	89	8	2	116	264	617	0	36	561	88	0	42	22	17	21	245	345	19	451	1599	1581	19	34	66	25	205	41	8	249	19	70	34	750	427	43	3	1329	37	14	161	3425	1	0	2	0	11	17	2	1	2	0	6	0	54	2	102	207	74	71	0	32	1	0	22	2	3	0	0	10	14	793	25	0	228	0	254	0	0	0	4	0	2	58	0	43	30	679	163	64	66	28	20	86	2	2	263	48	44	158	4	97	13	239	46	11	36	2	0	0	31	0	0	1	0	0	0	34	9	114	118	169	1225	2	0	153	3	0	0	1	0	22	0	145	24	156	159	10	9	9	2	0	0	182	14	92	0	114	69	1	0	559	43	73	4	0	137	319	1069	1	0	5	23	5	339	92	43	15	14	35	24	594	25	34	3	3	91	48	169	348	53	2	1007	16	11	69	1008	90	200	148	106	0	0	0	4	17	1109	8	23	0	0	0	0	1	0	0	6	28	85	3	0	0	1	1041	3	211	152	808	120	174	41	70	33	22	333	68	313	71	192	11	156	27	1	72	35	0	1	18	62	48	4845	0	0	43	7	188	511	1734	4	38	1433	18	41	127	19	909	1163	0	4901	0	1337	27	1848	20	0	117	37	11	37	15	196	47	14	312	189	1823	67	113	190	51	530	10	0	26	67	11	5	96	7	2164	305	13	67	607	140	4	16	31	16	2	1	53	54	208	406	74	2	182	183	1	119	131	0	5	3	16	2306	154	1289	1842	15	977	362	8210	0	296	2	114	14	38	8	21	45	0	2	0	0	0	2	0	23	2	15	0	2	0	2	0	991	30	82	28784	31	2	44	16	170	16	0	186	16	0	293	890	14	117	189	346	612	1470	2	0	309	2	0	10	28	84	30	51	14	190	8	63	355	87	0	1741	70	2	116	448	8	1603	13	72	279	81	18	32	0	118	5	23	99	41	291	434	6	2	79	0	195	0	15	0	3	72	0	41	0	81	24	6	19	25	130	28	17	164	0	0	0	0	0	0	6	38	0	33	6	33	5	85	380	0	13	28	232	542	70	42	2067	420	0	3	0	420	1660	5	6	11	279	16	204	246	140	18	41	318	40	6	0	6	0	0	0	191	60	0	37	5	12	68	250	261	300	205	18	0	9	0	1	8	2	1	6	0	0	215	7	0	64	216	2407	71	84	1	94	451	0	350	18	19	229	43	3076	0	1	251	16	31	462	18	122	0	4	0	346	36	2	0	47	2	90	51	0	136	0	15	1	20	3588	5	43	844	34	172	393	517	440	0	4	52	319	1	70	107	150	0	48	71	18	0	32	0	0	0	0	0	4	23	8	394	8	0	75	66	0	268	322	441	0	407	86	89	99	63	446	4	0	0	0	4	0	0	1	0	44	7	101	97	3	0	4	0	35	0	0	11	118	153	118	149	0	1	15	24	559	51	18	39	6	0	0	0	34	50	51	1	0	82	2	16	73	134	0	38	449	2	807	140	76	4	1	10	19	20	11	508	29	11	143	0	2	0	5886	50	20	6	0	0	1068	7	17	0	0	60	450	188	0	530	0	10	141	44	45	15	81	288	12	108	237	19	0	19	653	0	1	257	258	204	63	111	1282	22	60	0	1	0	6	231	0	95	507	206	0	482	2037	14	0	0	130	75	117	274	81	0	0	0	0	0	212	183	35	120	0	0	1	0	4	0	1	0	0	0	1	61	821	0	26	2215	61	31	519	176	74	3	147	199	810	19	122	28	0	4	67	0	0	20	0	120	9	723	34	1601	18	324	59	33	0	0	0	20	53	357	205	24	53	432	167	34	125	33	109	17	421	344	7	7	0	970	439	0	13	4458	213	0	29	11	64	0	9	6	79	0	244	53	39	224	57	21	88	70	0	236	46	92	19	517	0	213	0	89	2388	2	294	20	348	0	59	82	0	0	102	540	35	11	0	0	1	146	19	312	17	28	3	111	44	419	0	13	238	0	4	61	48	9	174	0	14	13	74	190	100	56	1379	77	0	36	119	0	12	3	2	0	0	6	15	14	125	652	0	380	0	0	0	0	103	7	4	0	4	0	58	2	0	47	63	2	114	8	0	0	172	191	5	3	0	1351	1	252	7	126	514	24	55	391	44	22	79	2	102	24	85	0	19	0	4	669	295	19	169	87	183	5	33	58	22	10	360	19	434	135	1	0	8	3	5	57	0	0	0	2	0	1	95	710	40	1610	54	29	53	341	614	1	0	16	2809	40	508	44	63	0	2	0	1	308	326	3	27	42	7	0	0	0	0	0	0	91	12	580	117	97	110	0	0	4	0	447	663	928	10	0	0	27	0	0	0	0	0	0	1036	0	10	136	590	12	0	0	333	0	463	0	4	1	87	116	3	76	200	7	91	196	1	2	31	225	49	269	53	1	0	0	1	0	108	76	2	0	0	7	130	31	236	0	0	2	7	187	1	37	0	3	0	1	0	54	17	3910	339	136	867	97	52	2	0	259	244	0	6	0	0	1	0	1	1	0	8	3	73	202	0	0	4	0	2	565	2	30	264	16	27	434	1757	29	65	30	32	25	2	377	322	15	0	0	0	62	37	96	601	0	920	1263	89	154	1	2	17	260	0	0	0	2	2	6	27	10	310	223	0	5
"SAMN03492933"	349	0	1	0	4	0	2	2	0	37	37	82	9132	265	195	30	2	6	2	0	0	0	6	1	13	79	138	87	1206	53	23	0	0	33	227	14	2498	158	59	54	171	72	479	159	1445	43	166	0	8	0	160	669	1882	0	0	389	5812	247	70	243	2	0	0	81	199	772	8	0	0	104	3498	0	190	66	248	0	0	555	157	83	0	0	24	0	242	0	0	4	20	26	1	0	2	6	9	299	11	56	0	427	938	136	493	170	12	293	0	197	54	10	355	0	325	14	50	0	0	381	16	0	319	267	93	71	6	10	82	1	71	68	210	9090	104	17	87	0	0	49	35	270	130	138	100	102	402	224	103	44	0	53	53	406	0	148	222	212	54	687	306	169	27	98	231	135	200	158	72	415	7	595	122	0	188	703	1372	1198	1064	175	395	0	259	91	7	0	136	0	164	68	2	88	10	7	382	217	90	231	38	268	1285	404	182	274	152	192	36	664	12	17	172	0	5	154	101	117	72	295	7	68	680	110	0	97	593	78	8	120	45	20	94	29	0	0	1597	300	13	216	165	24	0	0	73	17	0	37	451	220	59	271	85	74	140	210	5	2	9	163	113	1326	0	0	0	3	1	0	0	0	1	6	0	0	3	1	0	4	163	0	0	0	0	1	2	0	2	0	90	288	0	43	0	425	0	0	0	121	168	0	9	0	444	204	74	32	52	1	76	332	0	0	130	2	20	0	2	1593	0	70	511	103	27	1	37	269	3	552	115	0	0	0	236	4	2	64	44	3	0	0	0	0	5	0	1	576	62	106	33	131	135	699	614	43	22	61	0	212	438	45	243	404	4	2548	1505	3	3	0	0	2	318	335	324	0	0	11	0	0	0	0	5	153	7	0	80	176	0	5	0	2	12	512	43	609	1206	194	580	396	140	2	138	16	487	65	0	455	672	67	184	4957	0	156	163	1	66	80	408	0	2075	0	1	1236	0	0	0	254	2	168	2410	239	47	309	3	2	167	453	48	144	583	870	156	124	40	284	25	262	43	26	15	5	0	871	45	937	135	230	46	149	316	557	2	1	0	10	8	119	201	60	142	48	95	109	2	9	34	87	435	98	23	55	183	229	315	107	0	78	1499	62	11413	77	177	28	20	873	84	358	174	2138	12	0	2	57	378	74	560	73	52	51	4	1447	0	971	2	8	47	8495	7	9	59	313	199	97	63	69	53	264	103	211	9	9	48	61	32	23	733	282	445	114	868	24	0	58	31	1	0	2	146	525	13	277	148	2719	112	565	145	144	95	2	8	68	34	148	215	180	7	529	109	69	126	23	14	102	30	154	35	218	1	306	0	578	1048	75	52	20	0	413	14	45	270	0	267	60	82	2196	1536	6	0	3	86	158	2	79	36	367	25	713	68	162	59	42	959	85	210	88	35	270	174	111	112	399	0	45	4	183	8	2058	183	340	84	323	0	39	77	252	0	156	575	80	121	0	5	143	186	98	77	27	3	190	90	1	0	0	56	42	569	7	87	499	281	286	139	83	0	184	55	13	109	423	87	0	58	440	1	7	0	0	0	0	11	2	99	113	4	0	0	4	297	57	385	105	263	817	0	417	426	0	0	47	617	168	36	349	208	31	277	0	3	7	63	201	12	5	36	547	103	7	1	3	877	4	746	14	430	123	1231	0	413	0	121	59	3	4	28	0	0	34	114	1374	0	1285	110	31	227	2	2	144	0	0	0	209	4	229	0	129	211	46	97	166	0	22	15	3558	137	81	10	9485	0	14	69	190	0	17	0	69	984	223	265	0	2	86	4	1133	1011	354	901	119	45	365	0	1	3	4	1	0	0	0	13	22	8	10	148	1108	3	79	141	45	0	388	0	0	0	18	17	1	35	2	12	46	1	2	54	63	2	2	215	1325	1	337	0	0	0	6	63	1	0	0	0	27	24	18	0	0	8	87	2	6	0	1	5	0	0	3	0	8	4	0	0	0	5	1	8	62	126	0	3	105	252	141	352	50	102	41	104	1768	0	1	42	1	2720	3	0	0	267	190	38	133	93	117	78	202	142	78	499	445	41	246	400	22	228	7186	0	117	172	157	13	45	529	23	101	246	69	87	14	0	14	825	378	601	293	283	1	58	35	182	128	546	109	49	189	427	231	309	134	88	3258	210	130	2	170	133	98	5	2	72	0	0	12	12	1	0	373	198	18	2	142	2293	2	159	1295	3	101	631	152	14	572	87	2	1129	620	0	0	88	7	4	238	106	218	2	0	2	119	14	0	26	230	1051	28	632	0	80	68	340	896	269	131	88	113	13	2	8	157	24	147	0	1	1137	750	1	1209	77	115	15	31	20	1349	460	363	246	96	4789	5	44	0	8	287	71	51	190	6	13	356	348	1610	82	70	464	365	345	371	9	0	778	127	369	836	3242	0	13	400	245	34	78	614	841	554	94	26	317	479	40	325	173	281	334	0	0	312	140	32	33	124	111	274	0	0	46	5	0	11	98	73	0	0	0	0	436	148	1	300	75	192	0	16	43	244	6	0	0	76	40	0	357	14	7384	338	46	2	1	0	0	0	44	0	65	151	356	592	3	0	0	0	0	6675	192	75	2	42	118	83	162	31	93	72	2	3	0	0	0	0	37	194	27	96	48	2018	10	802	6	196	39	6	74	362	1775	8	0	0	19	39	0	1159	0	133	6	214	35	685	176	366	202	306	56	121	190	91	48	645	923	0	261	115	53	2	0	370	1186	877	475	171	59	214	6	121	0	11	578	1223	515	0	830	0	5	673	2	148	53	764	2	13	39	35	6	478	0	392	25	30	369	99	2918	133	24	27	109	195	311	0	39	9	34	24	84	71	224	163	2	153	20	99	0	1	965	245	4	4	56	642	5	274	0	6	1116	272	62	13	17	0	2	76	173	91	12	11394	0	514	311	0	42	730	2	11	30	43	2	520	2193	41	59	174	3	11	25	72	124	0	0	0	171	90	266	348	416	330	9	6	43	282	253	22	72	2141	0	205	1656	0	0	147	274	187	867	34	127	10	15	928	4205	2	119	341	96	59	295	0	27	6	33	360	2	59	7506	16	179	4	71	76	100	98	45	1	855	0	144	35	49	202	53	290	0	513	0	336	919	50	316	260	507	0	286	445	17	136	276	264	107	526	134	329	240	87	100	21	370	2	3	3	4	408	693	4	2	15	79	59	0	2003	58	0	528	0	0	0	54	59	78	289	2	0	213	30	156	70	114	24	0	0	0	49	27	4043	0	0	11	0	292	0	2	0	10	0	471	469	141	1	0	0	0	279	1	2	0	4	2	66	8	0	6	0	9	0	0	193	54	174	60	0	210	822	62	17	5	88	286	445	8	1	1953	1	0	6637	63	126	2	0	9	0	0	280	631	1	4	0	0	0	0	5	1661	303	2208	0	153	1125	63	1365	0	0	0	0	2101	644	1709	68	157	6	4	36	43	48	173	133	27	47	26	0	0	1	0	18	31	1026	1943	30	554	1327	0	30	13	56	7	0	8482	32	51	1136	114	137	789	33	2	314	47	20	0	7	8	0	18	3	9	501	134	53	84	38	139	276	0	340	147	308	93	184	48	286	3	138	121	231	34	3	122	537	1	5673	890	79	7	303	25	130	78	217	22	16	1311	56	55	2	131	138	123	234	61	0	280	3	361	221	0	331	22	160	237	503	1184	175	1	219	0	951	6	447	360	627	157	65	38	341	0	65	0	13	0	10	45	1	0	35	679	0	80	4	49	104	562	180	1344	112	0	104	215	53	11	0	27542	0	209	848	0	1	65	8	1	0	4	347	0	3	53	155	391	37	243	0	0	0	3	105	0	6466	20	0	1038	51	1324	0	0	0	0	9	193	2	707	254	59	0	83	98	9	150	135	28	157	144	3	0	2275	10	0	33	15	0	173	61	194	4	280	117	26	333	1979	189	148	6	246	0	0	0	0	0	269	940	15	0	0	1	0	7	26	18	1066	0	0	3	36	2	79	40	8	14	4	318	1571	79	0	237	0	4	123	31	3940	11	589	114	114	476	14	5	25	530	5	76	417	153	2	299	0	23	0	62	429	17	0	1	649	93	17	247	127	64	4	17	60	415	1	0	0	4	17	0	19	2	119	17	37	190	235	568	410	0	219	8	59	24	11	2	282	0	0	1	8	7	0	179	34	88	326	170	0	0	11	330	76	251	8	396	1567	0	26	85	25	2	0	1807	2042	0	259	0	76	882	6	0	231	109	43	152	693	92	61	639	145	48	226	45	1	0	0	0	10	216	169	4	4	108	1004	45	119	593	196	1403	59	36	0	8	0	2	108	1	484	0	0	6	167	0	0	0	0	6058	75	411	0	2	328	4	155	264	19	275	91	35	206	24	60	374	0	7	0	200	0	0	19	33	553	2	0	165	452	39	33	33	0	103	57	165	529	86	424	791	935	2611	0	0	0	24	7	128	1704	1	307	0	638	0	0	0	213	15	74	343	0	0	356	0	0	0	0	0	0	0	0	21	0	0	1	0	151	1	10	7	80	54	278	5	89	84	322	1	218	249	2	175	0	1160	133	120	67	4	2	0	0	2	0	1	0	0	0	0	14	218	0	0	7	0	0	0	0	69	164	17	55	55	98	0	646	587	0	0	0	0	5	0	1	0	0	0	0	0	1	2	0	113	0	95	0	108	0	0	4	0	0	5	0	0	0	267	19	186	0	17	16	3	280	6	68	8	17	575	235	5	96	534	193	191	43	45	5	514	8	51	555	1341	914	0	672	1	1	2	0	95	123	102	9	195	2	564	102	383	0	0	245	616	195	258	18	2	4	214	116	1	102	15	1	44	280	1236	697	2	12	261	6	0	0	100	22	0	461	0	1	0	0	0	0	161	0	193	0	1355	88	4	0	388	159	77	30	75	0	935	0	0	0	9	262	0	3	287	182	489	5	16	323	1	39	118	0	0	1	6	41294	84	0	0	0	245	10	6	4	70	3	49	0	300	14	0	0	0	52	0	92	214	292	118	0	237	292	1	6	41	319	0	47	170	15	151	55	56	31	0	49	198	236	742	255	89	497	0	424	198	27	28	40	455	427	123	90	18	54	79	5	75	3	4	254	3	0	162	328	126	168	11	26	33	216	282	487	1680	57	0	0	197	124	190	100	50	459	13	0	316	312	382	155	3233	90	105	131	132	0	97	0	40	4	4	31	208	139	323	758	274	4015	2284	43	8	2	0	63	261	142	0	45	343	38	434	142	88	0	62	0	1101	2	214	0	69	130	0	41	21	20	109	146	3510	206	38	80	55	138	58	34	23	0	0	0	2890	1125	883	595	21	38	0	0	3	0	0	0	143	230	1724	72	326	562	32	171	7	85	3	25	60	63	122	8	45	39	1	0	804	197	217	31	4	229	3	2	0	0	124	2	33	51	18	628	285	0	151	209	263	11	0	1	115	179	1	229	644	1186	259	29	341	8	44	1781	264	29	132	16	28	87	0	10	0	20	76	252	5	295	0	0	365	247	15	175	83	2785	4	3	51	538	123	301	0	298	52	7	2	0	9	416	152	40	69	578	171	8	211	0	263	6565	1	572	7	0	0	0	0	731	320	36	268	0	5	0	2	2305	4	1102	2	696	214	0	75	14	0	4	196	160	0	0	44	77	31	118	0	26	2	19	6	1146	0	3	3	0	0	5	1	0	0	0	170	0	60	50	2	0	144	25	0	101	1951	8	135	72	3	1914	74	1	2	351	252	84	5897	173	401	218	184	57	0	0	0	5	9	4	87	0	1	4	0	2	228	4	0	0	2	0	0	0	23	210	41	2	0	0	209	3	0	0	1	0	4	337	23	2	69	230	639	109	271	192	886	397	3	0	385	0	39	207	3	54	35	35	10	151	6	279	47	510	209	586	0	6	7	0	0	0	0	2	338	0	13	631	71	22	5	146	97	5	204	290	77	190	59	5	279	33	0	0	0	0	0	0	53	544	6	148	6	768	549	1178	18	16	4	3	0	92	2	234	92	0	8	40	2	431	8	571	0	2	63	40	1326	4	46	0	0	27	45	0	31	185	219	11	0	0	0	26	114	204	3761	0	0	0	128	368	8	0	0	0	76	37	0	0	78	85	14	59	15	3	18	9	31	90	4	2	1	213	18	1012	147	1	1583	63	6	4	65	1	115	100	6	31	40	0	75	3762	202	120	139	2	120	199	1	28	102	46	268	9	8	8	2	0	15	40	1332	155	36	30	2	494	1044	133	487	38	42	669	208	173	126	110	2	84	22	583	4	132	168	165	68	156	2	107	3722	379	91	0	0	278	101	38	61	397	137	120	79	20	153	545	241	23	74	616	117	727	17	4	4	1	417	313	215	0	4	168	62	8	3	193	3092	195	943	481	334	41	66	255	46	754	464	158	386	100	587	105	0	142	184	4	1	231	336	81	1	0	0	49	181	0	0	220	250	116	2224	0	100	46	1	72	60	213	2	89	24	154	0	0	15	183	2	225	316	55	34	384	6	277	0	0	2	240	77	626	0	18	0	2	409	80	29	51	2	0	31	108	82	0	10	33	342	0	10	122	33	1016	85	13	0	52	7	13	568	46	20	150	4	99	91	895	98	86	140	0	112	52	107	4	0	31	0	0	0	13	7	0	1386	138	78	0	89	97	33	116	6	5	4	362	337	0	0	5230	21	6398	9	60	25	23	21	44	1	1290	512	2	139	50	205	102	107	213	855	0	102	629	6	2	38	196	0	73	59	82	156	22	85	159	80	99	49	297	57	783	240	73	0	51	0	318	37	0	9	61	127	166	213	0	0	2	155	110	129	83	32	3	4	260	221	54	195	66	11	8	530	209	0	110	2088	5	90	0	783	0	8	394	535	63	244	0	2	184	3	50	39	214	402	813	190	309	6752	105	63	0	196	0	3	22	84	26	312	0	0	0	44	179	0	0	0	0	307	1	1	0	73	50	124	2	18	0	1	8	11	9	1162	176	147	137	36	1	179	11	125	157	874	217	315	1485	74	11	228	33	0	190	0	67	1	1	0	1	0	0	32	225	2	447	2	202	24	2	2	0	377	680	79	0	0	0	2	22	140	6	99	562	18	684	41	7	61	42	5696	16	0	6	94	283	5	63	10	2404	0	2	86	108	4	0	98	1	164	120	0	127	478	186	86	282	6	66	397	68	0	111	47	12	11	1332	0	145	280	80	2	108	342	0	0	0	0	86	90	87	19	6	0	265	24	0	688	71	2	1811	30	58	0	1	538	0	874	82	21	2131	3	0	7	155	33	991	0	6	0	6	427	0	0	0	0	0	162	0	1	745	99	417	16	858	154	196	22	1013	65	734	0	0	444	195	145	131	321	771	3	17	591	21	0	2041	6	530	76	0	1	0	0	9	0	26	0	361	799	0	86	0	33	103	2	343	153	0	743	546	221	0	0	0	7	3	33	160	19	0	103	6	21	0	0	13	73	157	119	112	1081	15	0	282	1	179	130	0	0	40	422	1	0	0	106	449	2220	4	295	133	0	34	2	289	257	1	65	1502	0	17	327	19	44	36	8	10	2	48	14	29	2899	4	42	154	1194	24	27	121	56	68	2	809	1120	368	0	0	18	59	3191	240	510	3	22	43	110	84	149	1812	41	16	1255	0	161	135	99	185	77	138	19	186	74	241	670	0	77	0	24	156	60	111	137	668	316	207	143	135	48	107	300	26	17	59	52	129	50	135	152	168	818	35	2	2130	95	0	11	786	0	1	112	29	0	4	68	0	0	7	0	215	4	87	4	263	39	102	19	2	3	190	334	13	811	6	29	16	3	0	113	54	79	5192	71	4	377	1	43	0	29	545	160	242	17	8	59	17	189	29	391	0	1460	0	1	72	135	1	1	184	33	0	119	0	0	0	0	302	165	1006	36	15	987	57	370	2	0	132	35	31	0	91	113	0	2	0	71	2	12	176	15	235	106	84	0	29	0	168	43	352	3	7	120	0	0	0	88	286	246	0	1	0	2	446	29	15	41	0	252	381	701	0	0	302	933	5	338	122	83	153	93	0	46	14	14	3	77	347	103	0	0	0	33	0	0	33	62	152	0	0	117	1	0	0	0	99	162	41	4	1	0	0	120	0	0	0	11	4	0	0	5	0	455	138	442	1	398	0	0	161	53	18	0	2	0	0	8	0	0	0	0	0	82	0	7	30	36	52	5	83	0	0	0	0	0	0	0	0	0	0	0	11	380	71	229	131	30	25	44	0	222	88	1	58	38	183	97	0	783	67	15	18	76	0	0	0	101	64	794	109	51	136	142	21	67	185	2985	26	1576	73	201	52	30	0	7	316	6	148	543	0	34	230	9	34	1	58	47	73	38	50	59	776	0	93	174	0	38	3	92	1	315	6	654	190	9	263	499	6	95	1	58	30	0	51	259	0	270	243	35	276	4	1	0	13	0	231	181	0	1341	1201	42	8	12	689	201	104	19	343	28	69	73	379	654	29	0	0	1557	261	65	1547	0	40	0	73	1213	19	4	48	0	1213	0	2	113	67	2	0	1	182	3	0	0	0	0	0	0	0	3	17	0	0	43	5	2	57	0	42	6	220	11	0	0	0	0	0	0	307	138	335	198	0	388	77	60	411	216	87	286	0	0	2	51	13	58	26	301	129	15	44	15	111	51	162	7	7	138	1	54	616	113785	25	115	564	0	0	335	0	0	4100	164	0	0	4	0	217	0	0	466	127	0	0	5	59	435	115	95	198	158	158	105	188	12	882	38	457	508	0	241	734	481	14	4	158	4	0	59	238	831	488	125	15	47	2321	3353	32	1182	88	4	5382	3527	682	1	0	0	0	1	74	323	82	317	685	226	591	43	522	103	30	1	159	909	18	318	0	0	46	51	805	28	325	43	335	1	220	87	1	83	110	440	0	40	188	3	68	175	50	18	195	2	307	17	2	36	94	0	1668	491	2	1	0	2	60	873	364	803	241	59	62	46	60	9	298	2	57	54	491	46	22	76	3	0	0	3	6	2	74	3	558	3	13	0	28	54	1	5866	20	7	221	0	0	4	1098	722	10	417	7	94	1003	35	33	360	0	1831	216	462	471	994	956	12	116	23	177	0	0	787	1516	11	84	42	0	0	44	2	133	182	156	0	0	0	7	46	147	6	0	2	0	0	187	2	1172	151	0	0	296	140	56	544	20	25	8	156	57	1	51	128	32	3206	229	17	172	287	14	125	340	43	12	372	3	47	74	76	7	73	157	857	0	0	10	57	1056	177	288	0	69	8	27	378	336	2	18	7	94	941	529	0	2	509	0	2	0	0	0	0	78	0	0	24	32	3	1821	430	68	46	153	362	10	216	141	30	48	8	0	0	45	81	1011	11	0	0	279	23	40	113	468	8046	0	0	0	0	0	0	0	224	0	328	9	0	0	120	274	1072	186	22	297	4	2	856	0	1	163	0	2	361	343	56	730	297	177	440	7	8	0	41	2	240	1231	399	0	0	0	0	0	0	0	0	65	19	0	100	335	886	6012	282	970	39	50	559	123	289	261	70	0	587	62	281	3	137	485	0	16	114	94	1375	4	222	1	75	977	163	18	149	300	33	19	52	51	80	10	14	879	349	53	316	18	171	46	16	41	38	75	1288	198	765	897	221	747	284	0	346	663	175	79	2	561	397	0	0	0	0	0	35	2	360	0	0	6	0	0	0	24	61	291	74	173	0	186	0	224	1	748	127	154	0	1	0	0	706	132	62	92	26	229	47	126	80	440	69	16	468	0	59	863	16	5	479	14	4	169	54	12	121	154	972	1611	15	37	10	0	85	2	0	0	26	89	225	10	15	2	1	0	53	135	132	20	18	75	138	169	0	209	247	170	279	155	57	61	134	7	493	0	282	390	15	16	17	26	2	2	551	206	21	120	283	22	676	208	29	64	247	359	93	228	301	102	28	0	176	4	289	60	40	225	8	29	315	476	70	39	1	5	171	14	16	77	40	61	91	69	0	81	45	375	30	45	50	290	132	460	311	21	1	0	985	36	2	135	160	12	62	241	106	4043	0	112	11	64	90	3	0	0	786	8	67	292	212	9	134	6	10	1042	0	20	49	186	160	319	0	0	0	0	0	24	0	0	603	400	127	4706	69	19	321	58	23	2	1	4	4	916	0	1	0	0	10	12	2	641	264	44	7	27	0	791	6	950	3	31	20	0	0	6	72	317	91	7346	46	0	0	0	96	5	5	685	101	352	2	10	1	0	0	0	0	0	12	194	0	0	189	8	1028	0	0	0	0	0	1	7	258	0	104	84	18	0	197	13	1	0	0	0	3	1195	3	657	668	0	0	33	6	3157	22	4	41	14	2	238	44	52	27	0	585	265	182	0	2	11	16	2	199	390	13	329	2	39	58	295	4	3	211	1	0	0	0	0	0	246	2	86	227	196	641	311	11	9	127	144	217	181	2	280	59	10	10	0	0	0	8	3	0	0	144	300	40	1242	186	460	0	0	303	0	0	0	216	9381	848	199	1487	100	0	112	0	723	0	0	41	250	88	2	67	62	12	126	0	0	0	0	493	239	0	29	44	1985	76	175	1055	30	8	8	11	1199	347	6	0	0	2	42	0	262	161	98	441	78	57	400	11	1011	4	79	0	2	632	164	547	119	272	209	104	107	55	1089	36	589	180	0	38	442	1245	145	240	1823	126	696	231	8	1207	34	4367	72	255	16	419	14	247	2	413	1	5	791	50	154	35	46	8	14	39	317	133	105	29	22	104	353	66	5	1506	0	0	73	565	9	3652	9	14	672	13	36	8	250	70	424	11	59	6400	228	53	5	1	0	0	159	307	121	81	150	218	1	0	106	804	7	40	0	139	101	71	113	106	3	0	0	7327	217	2	120	17	104	69	1482	54	8	1721	33	4	2318	65	102	4	5	69	202	335	137	40	157	198	0	0	77	2	231	6	649	160	27	1319	12	11	16	4	46	38	5167	106	0	0	30	0	4628	207	28	228	103	0	8	1	1	360	2442	45	1	222	13	37	3252	0	0	52	2	3	286	408	3	0	3	12	0	738	2	31	1	0	0	0	0	393	111	2	1500	0	0	1	3	5	4	0	56	1030	0	286	2	30	0	297	1148	27	20	46	4369	98	306	78	7	283	482	1833	6	0	0	0	0	50	268	1	10	72	8	184	498	552	50	4	0	8	2	390	2	368	66	513	61	0	0	33	1	6	15	108	0	0	8635	36	23	3	3	0	576	87	3	0	2	534	6	6	12	339	4994	7341	117	164	8	54	13	2	42	46	287	160	323	66	3033	98	52	423	324	864	142	4	30	206	108	46	2	21	0	0	3414	61	395	24	641	68	9	458	247	285	962	0	0	0	320	564	215	27	3	1	17323	0	0	2	0	0	0	67	198	0	0	0	3	0	9	9	8	356	222	2	5032	260	0	229	163	27	34	1	0	0	0	0	0	0	0	0	677	15886	0	1	251	2	436	10	2	0	2129	0	0	234	0	0	0	0	0	491	45	0	903	531	9	158	17	157	264	109	87	0	0	0	140	112	475	387	80	780	435	411	0	23	91	183	52	38	38	120	71	21	14	213	672	248	132	599	542	538	56	382	0	0	42	9	134	91	462	213	0	1174	439	27	383	2	308	50	1	12	56	27	0	0	9	1162	179	91	14	167	16	0	0	0	0	15	0	2	7	0	37	54	8	6767	0	0	70	70	9	305	34	107	19	0	2	175	0	3	2	15	192	0	0	123	28	79	130	4	262	102	2	46	19	10	113	246	7503	10	0	2	512	5	0	0	625	181	216	0	0	43	2436	234	2	82	818	110	363	0	23	268	3	0	80	0	265	2	338	17	2	242	42	0	55	18	5	0	0	0	0	56	115	4	0	0	1229	4	1	0	0	0	6	69	8	68	0	1	2	0	0	0	0	68	0	182	5410	5	0	0	0	320	0	2	0	625	17	100	28	834	37	0	12	0	0	854	1324	5	138	0	33	12	0	29	0	0	1	367	309	7185	4	23	218	70	179	271	51	25	0	62	0	0	204	0	265	131	373	610	0	9	50	163	0	0	0	56	400	408	3	9	785	51	236	37	11	31	166	736	0	144	320	2101	67	1872	616	130	81	2	0	0	182	77	49	0	389	0	565	531	804	171	1583	962	425	173	413	137	84	297	0	28	292	105	49	1281	1346	721	99	50	95	288	12	75	0	93	336	97	0	58	194	518	4	137	0	415	1999	384	139	58	83	101	192	59	201	96	0	0	31	13	4	2	1	0	2	119	213	52	403	127	147	264	653	1	14	292	281	1	1	137	0	4	0	6	1	12	0	2	2105	0	0	4	681	130	44	563	29	284	2	0	956	12	33	362	49	0	0	0	0	0	0	0	0	0	0	0	0	0	0	2	0	0	13	0	4	113	0	2	26	116	107	29	42	21	385	160	41	24	2	0	0	3	7	4	26	212	358	177	0	234	359	119	457	25	82	14	178	315	157	170	0	3126	194	38	931	59	179	4893	38	0	36	12	19	254	789	1	275	3	511	4	223	233	41	205	542	204	292	116	0	0	86	126	0	6647	658	152	488	56	518	185	96	334	100	0	0	148	6	405	89	0	0	439	179	0	71	85	280	176	4	166	14	590	145	39	31	66	596	125	0	129	38	4	16	0	152	867	346	0	0	0	68	302	0	693	80	131	251	289	0	187	94	70	0	0	0	0	108	0	2	0	211	90	1105	205	4947	1534	0	441	372	1	309	322	772	1	1344	151	1249	27206	0	655	0	500	114	810	1	292	0	0	0	396	2	0	33	102	30	1	31	0	12	44	138	0	62	1131	247	206	0	174	363	17	273	32	17	2132	118	118	3	1	435	199	87	600	46	57	493	50	14	3	0	0	524	311	322	126	290	116	247	17	67	50	32	6	85	0	39	89	934	4	4	6290	157	143	0	2	57	145	0	435	85	50	225	62	84	12	0	241	43	2548	162	25	614	96	49	40	7	15	385	53	497	90	148	23	2170	0	97	23	68	17	14	0	1	176	180	95	38	110	224	148	264	100	3	0	0	62	0	274	55	55	5	89	309	504	38	244	238	897	41	0	37	53	4606	1835	97	391	259	61	22	1958	13	35	258	8308	0	140	244	4	107830	0	226	183116	0	75	93	2	0	1183	90	1906	4	1328	0	70	347	789	2	0	194	1	13	13	19	2	764	2	692	46	6	1	283	62	385	0	10	2	593	752	99	2158	607	140	315	7	0	0	0	182	23	0	0	0	40	5	1	34	35	439	110	668	701	232	58	1	1891	382	0	0	0	15	313	199	126	265	19	5	104	1	49	28	1369	0	1	55	188	555	101	0	2447	36	0	47	1252	0	1014	119	175	2492	661	33	238	275	24	65	134	2	6	76	29	5	33	67	6	0	0	224	353	505	0	0	315	0	0	322	9	62	169	108	120	270	871	2	0	98	1	198	1024	521	55	6	20	604	83	1087	132	79	53	12	263	170	64	77	1705	130	4	2	6	0	15	0	27	48	789	1820	440	0	46	0	1	0	0	0	13	166	0	0	0	0	1	0	0	0	0	0	21	0	5	0	0	102	346	22	0	162	394	157	11	6	409	0	0	43	278	40	388	0	173	91	227	0	0	0	2	0	172	32	17	172	850	2	123	218	0	0	0	0	175	24	27	376	87	48	30	57	0	460	376	69	1	617	1346	21	35	97	140	154	11	595	225	1406	0	6	4	1	1	0	0	0	0	0	0	27	568	180	58	447	514	40	2	1	13	303	0	0	75	2241	1226	212	126	81	5462	954	2	86	0	1048	21	51	193	82	0	198	472	17	4	0	687	0	1	0	2	6	0	143	196	64	72	10442	0	1046	294	4232	209	662	0	2	716	40	359	687	414	8094	96	0	0	0	160	17	0	6	50	0	3	16	250	41	328	69	90	229	1	6	3	0	514	20	59	39	0	0	0	1	582	135	0	0	0	175	0	232	0	0	1	128	133	73	23	238	71	384	1225	388	3	16	1	1682	23	147	251	985	282	49	40	22	58	0	32	202	404	364	29	203	1935	130	153	12	22	222	360	2	126	6	710	489	134	48	1186	254	5	67	4	0	0	0	0	149	5	77	1045	136	8	32	94	531	26	119	503	128	21	58	662	137	160	0	952	115	6	12	19	136	7	309	461	16	186	51	26	53	0	44	19	0	1179	93	0	171	75	29	0	117	85	427	441	838	5	12	29	93	0	199	280	54	42	63	71	147	43	343	130	463	372	15	148	125	254	297	4	303	59	69	231	208	18	166	4	0	47	821	2	64	557	798	359	1	2	0	0	0	65	0	49	403	921	7	74	891	150	26	196	2	3	93	113	390	0	29	156	261	28	67	158	110	1	917	703	372	157	19	182	93	502	31	99	0	0	1	0	7	399	93	16	420	1277	320	7018	19	74	876	53	21	227	3975	72	397	4	713	294	17	376	0	8	440	5	2400	374	160	0	262	8	0	6	0	10	43	1762	2	1066	5	7	0	740	753	4	417	2	4	1	0	100	13	0	1	0	2	3	0	0	5	38	93	505	6	2	88	7	3	22	122	445	0	358	649	60	164	3	0	1	3	1	63	0	11	60	986	238	50	49	117	316	45	21	182	5721	711	0	0	1	5	124	581	305	142	17	39	269	21	336	0	211	1	1878	54	18	415	13	0	84	0	4	74	253	0	114	179	298	0	6	130	125	14	0	193	128	659	1005	196	43	28	135	342	42	31	0	53	324	5	58	3	278	208	0	76	559	6	53	114	25	72	749	12	2159	47	250	25	0	0	147	3	4	1	0	2	0	6	0	5	35	13	0	248	5	74	13	0	0	274	139	20	378	99	209	89	31	32	59	433	39	12	259	2	2	217	64	0	0	0	0	616	0	0	0	103	2	170	166	114	0	114	70	21	12	61	323	76	7422	18	0	0	15	0	13595	44	1	6046	167	86	30	24	33	6911	294	194	1	2	52	6	35	0	76	141	237	6	155	25	223	118	50	45	79	6	0	296	5	1865	103	0	5	112	69	0	0	2	3380	115	121	63	76	0	8	1609	3	87	0	0	310	816	555	198	333	35	0	0	2	0	0	1	0	100	54	265	146	60	64	1	0	0	0	0	0	119	2	155	0	104	404	0	63	97	17	1016	41	479	0	0	0	0	0	0	28	0	0	0	0	85	4	64	2	238	54	47	11	101	1	0	4	1943	15	0	0	1	421	2	7	0	8	3	0	191	48	127	237	8	1499	1	5	3	115	537	192	45	160	46	55	474	62	65	0	463	891	61	102	5	66	20	290	575	55	573	1057	221	18	73	1099	15	241	69	37	10	78	41	11	0	0	0	2	0	29	301	0	56	3	59	1017	20	290	0	58	1	527	3	86	188	85	44	91	20	23	0	4	84	0	506	43	0	53	76	1032	40	0	133	2221	249	1274	190	47	83	279	42	28	73	681	102	636	76	14	445	292	485	391	3202	166	61	0	293	57	7	13554	34	43	20	18	162	8	21	306	2	17	1544	93	40	949	369	107	19	40	414	1308	17	365	298	112	81	199	12	23	0	30	34	190	1246	0	194	1395	1	71	29	10	2	84	83	105	134	280	62	415	81	241	67	0	8	11	933	80	0	120	165	217	95	106	1224	63	0	205	18	265	377	83	226	65	1	338	0	199	0	669	326	210	68	4220	93	54	134	95	291	2	1	333	432	0	0	245	548	637	15	0	3	365	213	330	8	113	8	124	2297	2	99	5	70	30	4	296	0	1271	128	80	2	0	3	214	0	0	0	2	123	478	4	0	1365	9	1	0	0	1367	5	244	33	4	179	16	14	0	14	0	292	1	0	624	55	8	0	599	18	2	113	0	4	31	4	1	0	4	151	4	3	65	37	0	31	280	22	94	130	203	0	118	128	20	1298	521	0	0	0	0	0	0	0	0	0	10	224	117	220	0	32	3447	191	21	87	210	27	184	31	9	68	159	310	94	238	25	28	665	2	96	1	1	2	31	67	141	141	423	116	145	0	0	3534	359	5	10	170	224	8	269	49	35	19	16	129	4	3143	119	255	119	2	359	282	98	48	1	127	62	175	110	35	43	55	0	446	0	1160	2	255	31	58	2	144	0	78	577	488	125	135	201	321	1753	36	73	10	262	0	0	131	59	20	120	49	26	159	27	167	1394	405	110	11	0	2	11	208	8	141	305	291	134	93	128	17	1859	45	334	83	39	14	3	4	79	1	18	0	4	32	231	2	1432	40	1038	91	0	0	10	82	18	2558	311	820	400	317	428	300	678	1498	544	979	666	384	387	28	279	515	242	415	405	328	460	109	289	826	276	461	1	1632	9384	118	74	0	0	0	253	319	9136	357	262	814	1519	395	568	332	1	19	315	1367	842	24	537	497	2	154	0	962	340	57	12	82	0	0	0	0	0	0	0	0	8	286	54	164	2	1229	33	0	2907	655	481	0	33	399	0	235	270	104	745	0	24	115	7984	2	29	1267	1452	310	13	75	246	2269	294	525	10247	1467	379	4	0	0	531	0	109	1	953	35	87	577	330	10	20	0	409	138	1061	71	354	100	181	10	79	9	54	152	154	46	432	340	0	601	285	128	132	0	8	1693	573	114	32	290	216	3489	256	0	0	2	109	0	546	607	9	22	1	9	3	0	53	1291	731	25	114	3025	284	75	20	2	179	204	3652	0	267	0	115	0	408	3034	751	11	1580	250	42	4	2	0	17	395	107	42	264	180	284	1	0	0	2	0	709	333	124	23	1132	79	63	244	166	287	244	0	164	293	37	1226	331	20	461	1	41	545	888	1992	849	366	88	545	1480	736	403	167	706	838	834	2	40	47	382	1669	44	451	201	148	72	70	218	138	1	888	21	0	48	0	2	838	627	150	4	1192	9	53	70	167	133	104	5	534	49	69	290	758	0	146	165	0	99	131	351	19	175	8	0	0	0	0	0	0	0	0	1	0	32	220	67	0	12	0	0	0	3	262	11	2	447	830	1029	133	1559	1	0	116	192	953	0	0	0	0	1959	1102	677	222	115	2	1069	750	27	2	205	992	7	99	958	39	234	60	75	0	3	0	2047	1	7	0	0	205	199	21	36	614	63	18	47	44	54	1339	4	219	48	1	86	101	0	3	233	85	67	37	24	3	227	70	222	73	1	302	3	192	269	1248	0	0	0	0	0	0	0	0	0	0	0	5	386	514	421	128	1423	1	104	606	85	2	162	10	595	602	0	212	18	1029	545	0	0	440	8	37	194	2382	368	35	61	116	49	828	0	2	956	1200	0	9539	6	294	349	101	53	13	537	395	71	115	0	0	0	0	0	0	930	81	2	408	45	278	319	2	21	190	135	530	311	64	5	0	1181	2	913	0	26	171	1364	410	101	94	2	6	83	14	61	191	257	476	1586	162	0	0	87	931	83	64	61	165	444	368	322	0	85	21	71	4	1	6	3	199	282	4	181	497	652	44	0	100	0	1	2	233	1066	1424	0	2	0	0	3	0	0	0	0	141	196	2227	164	1400	252	138	116	128	1722	1410	2	247	1	268	2	288	0	565	55	8	953	55	68	74	2053	1790	131	0	84	419	1344	1373	14	0	34	404	1976	422	6	147	156	5	690	0	9	107	10	14	961	188	244	215	55	3	426	508	57	0	4	109	210	6176	204	0	448	1956	2	0	168	5	1125	400	3	6	1210	200	216	7825	90	2	85	16	472	1	368	23	1204	5558	135	107	1780	231	103	694	71	2515	36	49	109	47	722	370	931	991	68	102	115	4	225	1466	5	199	219	596	219	254	18	3	147	2393	2103	137	3330	1435	1207	49	10058	421	306	3	229	432	444	5	97	366	5503	460	9	0	1085	890	1210	147	164	0	769	216	348	6	661	30	1128	672	430	3248	103	1764	885	57	1078	808	1700	671	650	542	25	11	454	2	199	10	148	111	2616	289	9	188	195	10496	27	428	3	100	1	4	581	978	0	0	81	57	240	10	2296	17	67	0	0	17	1	0	0	183	1	154	2	1	0	0	0	0	1	2666	0	2	1150	1	0	0	0	247	117	132	658	0	0	0	0	0	0	0	0	0	47	2	0	11	0	0	98	432	997	321	0	221	102	0	18	59	170	199	0	0	0	0	1290	3	2	2786	6	165	6	0	0	0	0	4490	147	2	166	37	47	104	8	12	1439	1	0	0	0	0	1	1	0	0	0	1	0	0	853	0	0	1	1439	59	0	54	269	585	0	4	0	75	52	53	11	1	941	532	435	1	0	2	0	0	0	0	0	0	0	181	0	35	290	6	6	0	0	3	0	0	0	743	15	193	2	0	0	0	4	0	383	46	957	0	290	1627	5	0	3	0	0	0	0	0	3	0	0	0	0	0	4	371	193	72	19	669	42	240	1226	6	3	0	0	0	306	0	296	0	0	67	229	0	0	0	1654	3	0	0	128	682	1	0	20	43	42	0	0	12	15	0	2480	0	2	0	7319	6511	799	1305	45	567	0	45	1118	35	117	3	74	2232	100	8	1	18	172	26	55	0	0	0	6582	668	10	1	13	5	217	382	362	533	19	0	38	467	2	0	0	0	255	5	124	130	95	0	102	727	2	1	0	284979	2	0	13	0	32	346	4	20	7419	54	293	48	67	1307	221	7	1	0	3863	389	95	1	169	138	27	96	0	40	7	301	59	3	148	4762	0	4348	442	0	9	1	120	21	2877	128	8	30	74	0	214	281	199	30	37	650	0	358	12	0	17	28	0	282	70	278	1034	39	95	1365	3924	146	0	68	34	0	26	360	466	645	277	15	1563	408	577	3	1531	47	160	11	144	0	1047	2	4	0	0	0	3618	0	89	1607	149	1174	2	0	0	9	248	409	272	327	2	0	0	323	306	2	23	491	48	118	3	145	449	1730	0	5112	5	3	2297	98	0	0	55	0	0	744	3477	0	52	0	122	40	571	0	158	2	1	0	10	148	9	1	38	531	78	4	214	0	377	291	0	860	0	1020	2	486	66	524	808	102	67	0	0	0	174	0	55	366	619	5	926	0	13	44	60	0	675	45	200	125	4	0	408	0	21	76	350	172	1	0	117	4	534	643	46	0	461	20	74	443	9	0	0	40	209	499	16	128	296	672	49	1033	58	158	0	0	1	4	0	9	1	59	52	2	0	7	0	2	2	0	0	2	0	0	0	36	0	0	22	0	5	0	0	0	5	0	0	64	55	0	0	2	32	0	0	2	0	0	0	0	0	3	2	0	22	37	9	476	0	0	0	63	0	0	34082	0	8366	0	0	12	2163	12928	138	0	0	0	2452	0	9	0	15	7364	0	1801	0	253576	75	105	460	359	0	266	0	248	121	0	142	0	426	4	191	5	209	118	66	0	251	123	7484	225	242	349	280	773	470	0	31	752	77	0	0	228	0	24	0	0	18	5	254	259	0	106	1429	0	82	409	310	0	0	52	158	209	114	2	17	177	47	1	1	23	18	1	25	43	3	0	1	2	110	671	341	332	140	0	5	48	115	12827	2515	135	77	1301	1	254	1	308	0	163	16	4	0	383	924	0	0	0	136	260	434	0	0	0	0	2	0	0	31	0	2	0	0	0	3	0	22	2	33	2	0	0	2	1	2	0	2	2	96	0	0	5	94	0	0	1	256	0	0	0	1	2	0	1	0	0	0	1	0	0	1	2443	0	0	0	1	0	0	0	1	2	235	1	296	0	303	61	146	0	1	0	0	5	0	0	472	4	0	0	2	6	0	0	0	0	0	0	1	0	1	0	0	0	0	0	120	1	21	2	1	0	0	365	8	0	0	0	0	0	0	0	0	0	1	0	0	0	516	0	0	0	0	0	0	2	1	0	0	0	0	0	0	1	22	1	0	0	0	0	2	1	1	0	0	649	3	0	0	0	0	0	247	0	0	2	0	175	0	0	12	129	2454	1	0	0	0	0	102	0	4	0	0	18	0	0	19	0	0	7	6	0	134	7	0	33	0	0	2	74	0	0	0	0	20	0	0	8	0	0	12	7	74	6	2	7	9	2	0	1	0	392	75	0	1	20	0	1	0	32	3	1	2	0	59	6	9	0	4	6	0	2	6	3	0	14	1	0	0	0	0	4	0	0	0	0	0	0	1	0	0	0	0	0	2	0	0	37	0	45	0	1	0	0	0	3	3	0	1	34	0	0	20	0	0	0	0	4	4	0	1	155	0	0	2	441	325	0	1	0	0	113	492	3	0	109	88	202	247	184	471	162	166	436	234	765	126	7	46	3	348	220	7	433	203	265	46	3	487	433	609	3	73	170	95	598	143	498	12	90	142	225	0	434	40	1043	228	1940	1488	555	11	15	540	203	79	1474	220	231	268	7	251	0	0	0	0	2	1	3	0	0	0	0	0	45	0	0	4	6	6	0	0	591	2	2	26	5	62	337	6	6	1	19	5	0	0	0	0	0	0	0	0	0	18	0	1	0	96	0	0	150	0	2	0	0	273	0	88	1295	0	0	0	12	0	99	0	1	0	0	0	0	0	0	0	0	2	0	0	0	0	0	0	0	0	0	0	0	0	0	0	0	3	0	0	0	1	0	0	0	0	2	4	0	0	0	0	0	0	0	0	6	0	1	0	0	0	0	0	0	0	0	0	183	37	362	0	18	26	2918	6	0	607	148	220	25	2475	12	2620	333	572	307	89	79	1977	15	335	157	951	154	146	34	280	507	40	43	97	12	37	521	68	7214	0	2	635	0	0	1	254	177	3	0	0	115	179	494	75	0	0	1	0	4	0	1	2	7	0	1	0	2	4	2	18	274	1403	1241	749	353	308	10	206	418	521	12065	589	963	9	163	13	40	731	1049	253	493	2920	82	166	187	608	340	1019	270	10	1011	68	76	65	67	35	0	2421	2833	1	67	262	48	287	4	0	3	66430	2492	256	422	80	284	1186	6	886	66	7	194	119	294	10	103	240	3	132	451	2363	114	53	164	468	447	1742	1838	1224	3120	0	3	0	268	383	5	1	951	2	0	0	1	261	0	0	0	7	49	1	962	604	0	0	352	12	20	0	6	1146	60	51	330	64	454	323	112	0	2609	24	278	260	26	38	2	1891	1005	878	1	12	558	27	559	269	160	2	0	243	0	242	17	1150	24	433	28	334	790	463	378	661	294	3774	292	0	2	3	0	8	1	0	0	0	74	4	0	0	0	0	941	591	234	425	221	1596	3	106	355	694	695	2	204	29	348	434	197	0	40	23	394	139	0	430	177	159	131	892	424	93	1273	2024	92	211	6	139	182	166	2362	1	550	0	0	0	0	0	47	26	200	0	19	26	10	174	1504	239	94	0	0	283	459	514	1	61	0	125	0	65	268	13	375	270	115	3	1	0	0	56	217	560	188	255	3	36	106	0	0	0	0	0	0	0	0	0	0	0	0	0	0	0	0	0	0	0	0	0	0	0	64	39	254	45	0	145	0	492	0	797	121	41	166	410	0	0	0	0	0	0	1	0	0	0	0	0	3	1	3	0	2	0	1	0	2	0	0	1	0	0	0	115	280	383	9	272	1037	3	0	27	119	1674	0	0	0	0	656	66	418	90	0	482	2	126	4	13	160	0	0	0	70	35	136	0	0	3	29	5	606	70	1	53	0	4	0	0	0	253	38	2106	178	347	983	102	25	0	0	0	0	23	86	131	1246	693	482	477	0	0	0	5	0	77	69	322	108	696	1054	390	1279	116	156	67	521	48	57	1	13	18	3	6	50	0	1	66	9	56	371	656	1453	475	879	4	65	524	93	85	161	36	60	57	61	492	0	3	0	0	0	0	38	1	25	1537	158	338	649	104	627	436	2719	308	417	0	9	1	111	1362	259	809	71	0	2	0	632	90	534	67	0	287	338	4	149	18	0	39	0	10	25	143	804	326	83	40	0	12	0	0	0	0	0	56	73	41	21	142	81	242	95	310	45	36	128	1573	115	209	109	276	652	2	594	855	532	665	0	0	343	46	89	219	770	42	240	371	1497	58	240	28	5	0	0	0	5	0	6	129	2	2	2	3	2	25	67	22	7	435	127	453	0	505	462	0	0	930	2	6	272	65	1777	787	326	7	0	0	2	0	142	616	389	400	92	0	0	0	61	0	0	2	2	78	0	0	0	179	26	8	34	0	331	0	45	118	745	3405	698	3895	562	356	214	398	902	46	53	146	630	1305	0	6	0	407	0	211	361	1930	0	0	0	26	0	1	269	8055	3697	7154	6383	9334	4085	501	96	114	23	0	0	0	966	876	4	278	1	40	0	0	2	0	1	0	0	0	626	176	34	157	530	147	176	0	2	2	0	641	0	0	0	388	24	0	1	8	1022	1203	679	17	58	163	3205	195	77	94	52	541	2268	677	2	239	13	486	2	378	19	0	0	311	263	0	0	7	0	2264	329	0	0	1	2	0	0	4364	0	0	2	0	55	0	527	0	5	0	492	4	2	1225	82	270	1275	42	606	0	0	2	919	84	1	147	0	25	488	136	0	86	525	3140	19	58	60	139	303	472	191	3	365	95	155	6	0	1	0	381	0	1	29	227	3	0	0	63	49	2	0	27	0	1	0	0	138	0	0	0	0	1	0	0	0	12	2	0	2	126	0	552	341	0	4	0	0	2	0	317	2	0	0	4	28	9984	11	0	599	275	506	355	30	365	1021	493	146	78	2	10	1	0	0	5	10	4	14	1209	0	33	24	245	0	3	1	77	0	0	0	2	2	0	0	0	0	1	0	0	40	132	402	95	651	165	4	0	0	67	0	778	0	0	0	0	1244	547	0	1394	581	0	1	1121	2	194	333	547	6	547	0	0	0	42	0	0	10	0	0	101	222	148	5	0	0	0	0	0	0	2359	42	254	213	0	142	0	0	2	5	34	4	0	319	1	0	0	2166	1	2	523	4	15	0	0	1049	0	0	3	20	96	1	0	0	2	0	0	0	0	0	0	1267	0	200	10	4	4	0	0	7	29	262	93	128	0	0	1	0	0	2	0	0	0	0	0	261	213	188	100	54	13	0	1116	752	21	307	181	1137	5108	2004	6218	1401	394	53	355	5031	0	0	0	1	14	260	0	3	0	0	0	1	0	18	1	0	0	0	2	0	0	1	0	19	30	0	1	0	0	0	0	0	4	0	4	0	38	119	69	427	310	405	844	0	0	0	0	0	1	0	2	3	0	0	0	4	13	0	1	1	0	2	0	0	0	0	0	2	0	3	2	8	0	12	0	107	0	1	13	0	0	2385	97	252	1	0	11	0	0	3	0	0	0	0	0	0	16	2	1069	150	13	0	0	0	18	0	0	8	2	1	0	0	0	0	15	0	0	0	0	0	2	1	0	1	78	5365	0	18	0	2	1	0	0	15	0	26	190	0	0	0	1	5	77	1	0	0	5	61	7	397	2	2099	0	5	0	0	0	96	0	0	0	2	7	0	0	0	0	0	0	0	1106	519	582	17	241	1017	343	3	0	130	9	58	3792	4	0	157	84	63	0	426	431	741	1353	829	0	4	0	0	0	0	0	0	2	0	300	2382	1466	8	0	0	1	243	45	36	48	120	0	0	0	0	2	89	1128	139	183	0	85	837	1	0	170	0	491	0	0	0	2	0	0	0	0	18	0	2	1	0	0	68	2	2	0	1	0	2	8	725	557	1967	441	102	190	2	0	5	6	2	0	0	0	1	0	0	1970	4	2	152	243	435	896	25	30	277	74	0	260	677	69	61	10	19	494	25	137	198	279	602	1138	104	323	4	40	6038	167	450	71	0	361	88	0	0	0	1	3	9	2	0	6491	25	0	0	0	1	0	0	1	6386	62	66	392	137	30	249	253	159	3574	131	10	898	0	0	198	203	1	23	7	4	2328	99	168	91	30	9	327	322	118	1739	0	6	2	1	0	2	10	0	64	4	1	6	0	0	3	4	79	191	0	68	126	297	0	0	2	81	2627	5	98	12	0	0	0	0	0	2	0	323	0	34	409	5	149	18	1	1	0	0	0	37	1902	66	546	2	629	428	109	60	9	7	0	9	0	0	17	1	0	5	0	0	2	22	0	101	2066	36	0	152	8	59	1	316	245	44	57	37	697	0	0	0	254	340	2	106	148	61	486	2500	3	15	54	133	240	0	10	112	18	0	0	39	180	421	229	73	71	419	0	6	2805	427	202	4	56	146	520	85	74	90	228	12	126	3	350	9857	49	121	177	188	11	5972	494	124	2216	1	194	757	51	277	114	42	462	4	438	455	37	15	59	75	294	63	10	69	67	98	6	120	1408	174	2	61	263	141	155	1	1	56	36	127	0	0	14	187	46	56	429	46	247	2	79	220	92	2	95	143	63	124	11	2	0	68	78	233	161	16	395	0	0	2	6	53	0	0	44	606	0	592	166	32	109	741	0	129	2	31	85	0	144	392	66	113	113	0	36	4	239	0	32	1439	0	202	1147	0	764	0	0	0	5	0	0	0	93	346	272	2	1	134	26	100	0	93	0	294	23	136	185	921	554	1437	2345	205	44	712	115	16	48	147	142	2	328	74	21	306	192	71	0	528	3397	63	129	611	0	0	0	0	21	0	110	21	0	0	713	2	102	0	901	23	203	17	524	389	172	36	151	1	131	1	73	116	1319	31	0	502	5	1167	340	707	10	96	153	621	235	256	1	3	0	25	122	89	886	0	104	1117	34	35	32	259	19	27	32	613	0	3	45	101	10	68	53	39	0	0	717	4	9	128	245	282	0	20	397	135	74	38	54	6	0	39	16	84	120	30	2	2	158	40	2	144	303	208	496	0	1	0	0	0	0	195	11	3	83	101	73	827	17	3	32	130	0	257	779	516	438	1981	2252	201	0	4	0	28	0	0	0	14	0	9	0	1	0	61	4	13	8	0	0	2	0	0	5	0	0	0	0	1454	66	0	0	0	0	0	4	0	0	0	4	2	5	1	1	0	0	0	0	2	0	0	0	0	0	0	0	0	1	3	5	0	157	4	0	0	0	0	0	0	0	0	0	0	6	17	0	3	32	0	116	40	33	5	8	0	0	0	6	0	0	0	0	1560	1716	0	0	0	929	195	51	218	46	444	37	15	209	16	0	0	0	6	0	3	4	3	31	0	0	14	0	0	0	0	4	0	0	8	0	0	0	4	2	16	5	0	256	4	0	14	9	1	0	146	80	144	342	0	0	3	41	435	0	0	0	0	20	6	6	1	0	30	0	0	0	0	0	0	0	0	44	1	0	6	120	768	3	403	0	0	136	160	0	2	97	3	174	1	0	2	0	3	0	0	0	1	238	0	0	0	0	0	137	15	138	35	0	0	0	4	0	0	0	312	0	1117	258	487	529	145	82	1	236	0	0	128	16	1	733	113	968	4	0	13	506	7	0	443	575	1627	154	226	0	223	910	44	33	1169	113	15	446	0	2	5	2	4	1493	481	35	2	0	0	0	0	0	0	0	0	0	0	960	0	129	167	17	1446	0	0	162	470	365	3	179	150	34	0	3	2	0	0	0	188	0	0	1	0	2	2	0	0	1	0	1	0	0	0	942	0	0	0	5	3	0	2	0	0	2	0	0	0	0	0	1	0	2	0	0	5	3	0	0	3	1	1689	80	4	0	0	0	0	3	0	4	2	0	0	0	9	0	0	0	0	3	1	7	0	0	238	68	0	0	4	0	1	360	3	109	10	0	0	0	0	0	0	0	2	2	0	4	0	0	0	0	0	0	0	5	2674	1620	419	436	416	894	519	0	1	10	270	528	0	0	2	0	1	4	2	0	1	0	0	0	2	0	0	3	0	484	0	0	0	0	7	3	3	0	0	0	2	2	14	339	308	40	3	0	0	0	0	0	4	0	6	0	9	796	909	31	0	0	0	0	855	1350	4	13	0	82	11	6	4	0	2	0	85	1000	107	4287	0	0	1	0	2	2	56	4	0	0	389	0	0	13	137	0	0	0	0	2	0	0	4	0	4	1	0	1	1	0	0	6	16	20	0	42	193	78	267	1	386	273	0	0	40	3	4	0	16	137	0	635	20	3	0	1	4	130	9	0	0	0	0	0	0	0	0	0	0	0	10	2	0	5	2	0	0	0	0	0	1	93	497	0	0	2	0	0	0	2	0	0	28	0	1	1	2	4	0	4	0	0	0	0	0	0	0	3	2	0	0	0	0	412	347	0	0	6	0	0	0	6	0	0	1	101	315	0	1	0	0	380	0	0	0	5	0	3	0	0	0	10	2	1	466	4	0	0	0	4	357	1	0	792	787	209	290	0	5	2	8	5	4	0	6	5	0	0	0	2	0	0	0	2	0	103	258	70	7	0	4	0	3	14	0	2	817	14	0	613	0	5	0	218	0	0	0	0	0	0	0	0	9	4	1	0	0	0	3	0	4	4	0	7	0	8	0	0	830	35	2	2	0	2	0	0	0	0	0	16	147	25	1	6	0	2	0	530	1	0	200	0	0	0	0	0	0	0	0	2	0	4	3	0	0	0	0	0	1	4	0	4	0	0	0	2	0	48	0	207	163	747	11	4	1	26	0	42	60	284	256	80	458	0	1	0	1	0	1	0	0	2	0	0	0	4	0	0	0	1780	0	0	0	4	0	0	0	0	0	0	477	641	0	873	11263	436	0	0	4	2	0	0	0	0	3	0	6	0	2	15	0	0	0	0	0	1	0	0	2	1	1	8	7	2	0	0	0	49	484	1	0	0	0	0	0	35	0	0	0	1	1	0	15	3	0	17	8	1	0	0	478	0	80	0	0	1	0	0	0	0	0	0	0	2	0	0	1172	0	5	0	0	12	7	0	0	0	2	0	0	11	1	112	0	0	0	1	2081	4	19	0	0	0	8	3	0	0	731	732	0	2	0	0	0	6	2	1	1	4	0	0	0	0	5	13	0	0	1	0	4	0	0	0	0	0	83	155	0	0	0	0	2	2	0	0	2	0	0	2	60	1	1	0	0	311	2	467	334	741	2	0	0	0	5	0	0	0	170	0	13	411	0	0	3	5	1	5	0	1	7	0	1	5	0	0	4	0	0	0	0	3	2	0	2	6	0	0	0	7	8	2	0	2	13	0	1	0	0	0	0	0	0	2	0	0	0	3	0	0	0	0	0	0	0	0	0	0	0	0	11	0	1	0	0	0	2	0	6	0	0	0	0	0	2	2	3	0	0	13	2	0	0	2	0	0	0	2	20	0	0	0	0	0	0	358	0	0	0	0	0	0	2	0	0	0	8	0	0	0	0	0	25	0	0	1	0	2	0	0	0	3	0	0	0	0	1	0	10	0	2	0	2	0	0	0	338	261	357	0	0	0	0	0	0	0	1	9	0	0	0	0	6	0	2	3	0	0	0	0	3	0	1	0	2	0	13	1	11	0	0	0	0	1	0	0	0	10	1	1	0	0	0	0	1	0	0	0	0	0	0	0	0	14	0	0	1	0	0	0	0	0	16	0	2	0	1	0	20	13	3	0	0	0	0	7	0	0	0	2	0	2	0	13	0	0	0	1	0	5	0	0	0	0	0	0	0	0	0	0	2	0	0	0	0	0	1	0	0	0	0	0	0	0	0	0	0	2	0	0	3	0	8	0	0	0	0	6	0	0	0	1	0	0	0	2	1	0	0	0	354	0	2	0	0	0	4	0	0	0	0	0	3	0	0	2	0	0	0	0	0	0	774	0	2	0	0	0	0	0	18	208	0	6	0	0	0	0	2	0	0	0	0	0	290	962	0	0	4	1	0	6	1054	0	190	6	0	0	0	19	0	0	0	0	2	1901	4	0	0	0	0	0	0	0	0	0	1	0	0	0	0	0	0	0	0	0	0	1	2	0	0	0	29	0	38	0	0	1	4	104	673	0	2	0	0	0	0	0	2	160	303	0	1	0	4	135	1	1	23	2	297	541	0	19	1	0	4	107	55	3	108	0	0	0	0	1	1	0	5	0	5	3	5	0	0	0	0	0	8	0	0	0	0	3	0	0	0	0	12	5	0	0	0	2	0	1	253	32	0	2	0	0	0	4	2	0	0	0	0	2	1	0	0	2	5	11	0	1	0	0	0	0	0	0	0	473	0	0	0	1	0	0	0	3	0	0	0	0	0	0	0	0	1	0	2	0	0	0	0	14	0	0	0	0	0	0	51	1	0	6	3	0	172	0	0	0	0	6	0	0	87	99	0	0	0	0	2	0	2	0	0	18	0	0	10	0	0	0	21	0	0	1	10	0	149	347	4	6	0	1	449	0	4	0	0	0	0	1	0	0	0	0	731	0	44	187	1	1	0	0	0	0	0	0	2	0	0	0	0	0	3	0	0	0	0	1	0	20	3	2	17	323	1656	844	0	2	32	0	0	317	227	0	15	34	53	0	0	6	2	0	26	53	0	0	521	55	402	47	1	209	0	0	11	2	240	268	0	110	734	0	0	0	0	149	1633	0	0	46	0	101	75	205	0	0	0	727	180	113	903	0	3	0	0	0	14	0	0	0	1	0	0	0	6938	0	19	0	0	13	1	0	6	11	1	1	0	1	1	2	0	18	0	0	2	2	0	1	0	0	2	0	1	0	0	4	0	0	0	1	0	143	73	146	116	157	113	228	143	71	0	1	0	0	4	7	2	0	0	0	2	0	2	0	4	18	4	4	0	1167	2	0	0	2	0	0	0	0	0	12	8	0	479	760	171	216	51	21	72	37	0	1	1	0	0	0	1	1	0	0	10	2	0	1	0	0	3	0	3	4	0	0	0	36	2	0	588	6	559	0	1	0	0	0	0	0	2	0	2	0	3	2	0	1	0	11	0	0	0	0	6	0	0	0	0	0	0	0	0	0	0	528	1	0	0	14	0	0	3	0	20	0	1	0	0	0	0	0	5	7	7	0	0	0	0	0	0	1	5	8	2	0	0	0	0	0	0	0	0	0	0	0	0	0	0	0	235	1	1	3	0	0	0	1	0	0	0	2	0	0	0	1	0	5	0	0	1	0	6	2	0	0	0	3	0	0	0	0	0	0	4	0	4	0	0	5	5	0	0	0	0	0	0	0	0	0	9	0	0	0	0	3	0	0	0	0	5	0	0	0	9	78	836	2	0	9	0	0	0	0	0	0	0	0	0	1	0	0	0	0	0	0	0	5	0	0	0	0	2	1	0	0	1	0	0	0	43	16	1	0	1	26	0	0	2	2	0	0	0	0	0	0	0	2	0	0	0	1	7	6	0	0	0	1	6	1	4	0	0	1	0	0	1092	2865	0	0	0	0	0	0	0	2	1	1	6	0	0	0	6	0	0	2	0	11	2	1	0	2	0	2	28	2	0	0	1555	0	0	1	0	0	0	0	1	0	0	0	0	0	0	0	0	0	2	0	0	1	0	1	0	0	0	0	1	0	0	0	0	0	9	0	5	0	2	0	0	25	0	4	2	0	2	2	0	33	0	0	0	0	2	0	0	0	0	2	0	2	0	0	1	0	0	1	0	0	0	11	0	3	0	0	0	4	0	0	0	0	0	0	0	2	1	0	0	1	0	3	0	0	0	0	1	0	10	0	0	0	0	0	3	0	0	13	0	0	0	8	0	0	17	1	0	0	9	0	0	0	0	0	0	0	0	0	0	1	2	0	0	9	16	0	0	0	4	6	1	0	0	0	0	3	0	0	0	0	0	0	1	0	3	2	0	0	0	0	7	0	0	0	0	0	0	0	0	0	0	5	0	0	0	0	0	0	0	0	4	10	6	0	0	0	0	2	0	0	0	0	2	1	29	2	0	0	0	0	0	13907	261	0	5	0	3	0	0	0	0	0	0	0	0	0	0	2	0	4	0	6	0	0	0	0	0	0	0	0	0	0	0	0	0	2	0	0	0	0	0	0	0	3	0	0	0	0	0	0	0	0	11	17	0	0	0	0	0	0	0	0	0	0	0	0	0	0	0	0	0	4	2	2	0	662	1275	124	27	13	318	764	101	0	95	0	541	521	0	252	5669	416	671	3	6	775	0	0	0	0	32	518	3	10	0	0	4321	0	4	0	0	0	0	0	0	0	0	0	0	0	0	2	2	0	0	3	3	1	0	2	0	0	3	4	0	3	2	0	0	1	0	2	0	0	1	0	0	231	208	259	0	0	15	12	0	0	43	0	706	3	5	13	0	0	149	102	0	0	2	0	0	0	1	0	4	0	0	1	9	1	3	0	0	0	0	0	0	0	0	0	1	0	2	0	0	0	0	0	5	0	0	20	32	0	0	1	0	3	3	6	1	4	2	3	0	1	1	0	0	0	0	0	0	0	0	0	0	0	0	0	0	2	0	2	1	1	0	0	0	0	2	10	4	1	13	0	0	0	0	2	1	35	0	0	0	1	0	16	0	0	0	1	0	3	4	0	0	12	1	0	0	0	2	42	20	0	92	0	6	2	0	0	0	1	0	0	1	0	0	0	0	0	0	0	0	58	0	3	2	0	0	1	0	355	46	3	0	0	0	4	0	3	0	0	0	0	0	2	0	0	0	0	6	0	4	37	5	0	5	0	55	0	9	0	0	0	0	0	0	0	0	0	0	0	0	0	7	56	0	0	2	6	0	0	0	2	2	1	0	0	0	1	0	1	0	0	0	0	0	0	0	1	0	9	0	0	7	0	0	0	0	504	588	127	18	0	334	38	0	1	0	1	0	0	2	0	0	2	0	0	2	4	1	0	0	0	0	0	0	1	0	252	56	223	0	0	1692	447	512	0	0	0	2	0	0	1	0	0	0	0	0	0	0	0	0	0	0	0	0	0	0	0	0	0	0	0	0	0	0	0	0	1	0	0	0	0	7779	1011	24	0	0	0	0	0	2	0	0	2	2	0	0	0	0	0	0	0	0	0	0	0	0	52	0	0	4	0	2	0	0	0	0	0	1	0	4	0	0	0	0	0	4	0	3	0	0	0	10	0	1	0	390	705	369	14	433	0	0	1	0	0	5	3	1	0	14	0	0	0	0	6	673	191	3	1038	78	800	0	0	235	2	16	0	0	70	674	1	8101	2	0	0	0	0	0	398	345	0	1	5	153	171	113	19	37	396	501	1063	551	123	2	646	435	2	0	7	212	461	1	143	15	1094	774	1922	36	69	2001	1291	0	0	2	0	92	137	26	606	1069	15	292	2	441	28	165	224	119	0	63	0	0	10	18	353	126	1	2743	25	23875	52	39	1578	252	23	53	602	281	93	145	227	1570	1152	0	0	0	9	0	0	0	0	0	0	10	0	267	39	223	10	0	188	68	51	1195	168	13	283	704	4882	447	391	0	8	0	2590	5930	7175	5059	10438	83	4671	590	497	91	375	0	0	26	1075	8	69	3	5	0	1	0	11	9	1	4	1	0	3	0	8	148	107	83	161	205	64	125	0	4033	1317	503	27	0	108	2698	194	102	0	0	0	1	1	3	0	0	0	2	0	0	1591	684	16	895	1407	156	71	5	62	523	4348	64	114	239	0	0	16	0	0	0	2	4	0	6	0	0	0	4	0	0	0	9	11	0	588	697	137	776	383	71	39	0	0	0	0	0	0	0	0	5	103	0	1093	267	1363	346	16	0	24	1	120	73	13	6	359	250	302	5	0	3	12	387	712	434	50	10	492	1036	309	35	183	22	0	95	215	39	6	37	0	664	117	147	23	105	143	0	328	334	88	12	52	22	22	110	19	112	0	14	570	32	1	36	7787	239	37	610	105	4172	89	1248	1	21	63	116	650	2	837	269	1032	8	0	131	10	283	2	0	516	17	343	1025	328	130	738	18	7	0	0	0	31	1	0	41	68	0	0	0	4	2	346	51	12	87	814	10	156	134	767	94	4	863	18	1	74	26	44	303	114	1	48	100	2	82	7	11	35	0	174	20	6	591	19	584	656	0	3896	367	0	322	509	138	115	51	366	0	40	336	61	321	150	19	991	164	18	3	0	18	2	32	178	514	0	0	0	2	0	0	124	50	41	342	307	34	0	0	0	2252	79	860	590	12	3	2	0	345	2	2	391	522	2	1050	10	799	21	213	53	560	0	2	132	196	2	28	172	4118	110	2	42	1	30	1627	40	13	61	6	30	267	715	387	0	14	0	434	56	13	0	0	1	94	192	744	513	0	21	181	2607	808	17	24	1169	107	441	12	300	458	79	0	2	3	94	24	1401	0	73	1	0	1	3554	2	440	289	195	2	9	336	0	170	3	143	2	126	226	313	4	178	367	82	567	196	316	76	110	57	297	441	2	0	2	4	27	60	78	520	70	17	1456	1681	1849	172	287	1	125	24	168	30	107	140	2258	4	1859	135	0	0	0	0	0	2	43	184	0	161	0	100	118	0	0	3	7	0	0	0	0	120	0	1439	11	515	64	2	2	122	0	0	111	8	13	56	307	0	2	53	11	9	20	0	0	0	0	0	1	0	2	3	591	109	52	586	274	139	306	18	1	382	1029	35	133	23	53	383	7	0	0	108	254	688	3	6	475	5	11788	16	1452	509	111	111	645	148	646	0	0	2	528	1	12	273	250	169	95	102	335	289	127	2	0	254	7	828	0	0	285	507	263	180	3	4479	99	104	295	206	457	581	200	42	46	90	2	24	102	436	306	259	776	10	70	93	1	2667	40	42	251	415	0	0	531	225	23	0	58	15	295	102	288	342	59	75	89	2292	90	92	1	1	10	205	48	0	189	443	97	131	126	80	251	8	0	3482	8	219	515	303	225	83	11	0	4	0	0	12	2	0	9	0	189	660	28	0	0	0	0	2	40	33	547	38	18	90	245	803	0	95	0	2	1	0	55	1625	1669	29	73	181	697	113	193	196	371	142	168	2	0	855	33	4782	38	0	0	0	0	0	133	32	13	48	109	111	3	7	370	125	0	0	63	0	245	0	265	0	460	0	1	2	20	1395	82	47	106	1651	3	63	2	2268	73	248	426	272	220	0	0	0	2	234	0	1189	6270	121	0	0	100	0	389	612	4	284	1	126	16	214	776	63	56	51	1314	86	232	2	2	2472	1204	57	459	242	231	167	72	153	358	0	0	1021	0	0	0	0	0	0	0	0	0	0	0	0	0	0	0	0	0	1	0	0	38	1	2	318	0	0	3	0	0	0	3	64	21	535	0	0	2	2	218	306	794	64	210	0	618	107	196	374	255	7	2	92	36	205	3181	488	0	890	5	1	6	2	2	2	4417	20	6	209	106	4	0	28	262	461	537	0	67	0	1480	183	103	9	150	105	2	2	0	0	1	39	5585	30	7	549	153	0	0	37	0	457	262	5	124	30	5	0	0	257	133	14	557	1778	149	1	0	299	69	56	48	26	39	439	564	18	259	481	272	8	6	102	54	4	135	90	60	0	465	10	2	138	13	2453	5390	366	129	2711	868	95	66	67	500	278	64	1058	25	296	392	737	136	1638	63	138	526	138	0	1	348	89	43	118	7	0	902	336	1213	278	2	42	33	35	60	336	188	213	740	3952	150	489	100	2	0	530	228	27	25	0	135	296	309	289	0	118	82	5429	90	0	1	2	6	0	0	1	125	90	187	156	19	295	60	37	22	0	758	0	53	65	77	2	49	231	17	123	442	235	2	2	6	11475	0	38	0	28	117	26	6	122	189	350	0	16	0	452	11	12	0	0	0	2	6842	12	13	387	635	3	85	2	245	31	38	77	0	0	48	45	698	0	0	90	56	334	2	414	614	39	365	16	6	274	60	285	0	2	236	8	457	0	17	2	93	1052	130	27	515	213	19	177	4	2	3	0	89	27	106	1266	58	37	328	14	58	201	12	153	40	252	0	0	22	55	16090	0	101	8	1	1183	660	77	252	38	0	0	7	3	0	533	3	0	23	76	3	6	0	0	393	0	198	94	196	484	246	0	2	7	12	190	120	150	2	1	55	344	160	22	2	262	92	9	63	84	189	576	2	800	490	20	567	100	756	50	40	73	5	0	73	141	2	92	4	150	1	0	2	48	32	240	78	360	0	18	45	88	211	0	194	43	147	345	10	300	0	455	0	0	0	198	544	1181	323	185	0	5	933	25	71	4	260	533	129	115	289	642	331	50	4	166	86	11	106	181	358	144	53	50	0	3	650	110	42	0	1137	45	18	140	95	88	42	371	554	158	291	73	1900	0	0	82	99	0	5	157	121	166	42	1880	8	143	33	0	15	0	26	673	0	177	0	0	332	146	107	55	2	206	0	0	1	0	4	81	4	2	66	0	18	683	109	118	38	371	102	104	373	446	202	531	146	396	1052	373	1	0	455	528	476	200	15	1195	2	102	15	59	4	239	118	1003	271	171	296	3	142	18	16	3	9	70	337	126	192	493	39	74	6	6695	0	44	971	79	354	235	4	203	46	190	393	304	77	2	18	51	1	10	12	536	2	0	541	105	238	68	128	6	263	103	4	584	0	134	14	138	152	564	157	0	113	31	56	4803	26	126	0	240	196	0	4	47	328	12	1	13	32	239	515	5	6895	70	116	7	0	0	0	240	12	1817	2319	8	982	251	304	26	1	2	118	319	43	193	281	0	0	0	0	0	0	115	2	0	0	295	49	24	4	94	14	18	70	81	7	0	0	14	6	76	11	35	73	122	13	30	1509	76	81	12	49	2	949	20	171	231	0	0	142	188	39	165	0	0	0	92	288	50	29	696	471	0	332	3	505	162	289	195	40	7	2	202	4	0	57	2	314	66	1355	339	0	132	94	327	0	0	5	91	1	1145	88	481	85	846	0	5	0	8	0	52	28	184	18600	54	3	25	1	0	0	40	0	0	0	2	552	64	2	3401	80	37	62	105	406	147	10	2	2	6	288	4	1	6	275	0	16	52	13	2	0	0	363	0	236	150	176	161	93	343	168	2	229	0	78	4453	78	74	2732	876	51	28	387	21	238	7	448	392	249	302	28	1	90	0	2	2876	0	0	0	0	2988	3	4	0	0	0	2	368	0	85	54	1341	48	126	0	67	296	0	73	344	21	606	122	257	1128	2675	112	0	0	0	5	43	300	691	2	534	0	43	484	104	868	0	366	124	6	0	0	0	52	1	0	0	119	0	2	17	0	0	0	391	0	17	21	94	0	173	2	2579	42	21	5	8	0	25	271	29	154	596	562	107	202	11	160	120	86	430	292	438	6	153	151	2	0	70	405	1173	0	278	196	111	51	202	323	19	0	0	0	0	2	0	19	112	179	1	0	0	0	0	0	2	6	53	168	523	344	2	2	71	44	123	106	0	166	0	0	2	0	0	0	0	0	101	233	37	322	1	0	226	25	30	2	288	129	137	83	5	74	24	34	88	2	67	30	7	0	0	0	0	0	23	1	48	107	0	2	7	450	156	0	0	0	0	0	194	97	624	1168	2	64	459	316	0	6	2	0	0	24	0	4	0	5971	4	0	2189	0	52	2	0	0	2	3	20	77	2	92	79	5	2	1	1036	13	319	146	157	0	1	12	571	150	651	61	50	0	22	76	18	335	0	14	52	210	709	0	0	23	126	150	11	138	170	1	50	0	0	0	0	315	0	0	0	30	37839	3	0	3	4	0	238	184	7	1	41	0	55	2	0	23	42	60	5	120	2	2	0	0	0	0	24	18	268	18	265	5969	192	97	82	0	28	2	867	74	158	19	0	20	0	16	1	3	24	49	32	64	145	157	56	205	167	10	0	621	266	0	0	247	1174	100	31	8	121	432	39	33	3	158	36	186	53	192	149	621	175	0	89	56	10	142	10	0	118	347	963	9	67	543	115	0	65	73	37	24	314	337	59	592	3908	3231	35	58	92	34	279	55	11	424	44	89	34	885	953	31	0	1543	10	30	235	6831	2	1	0	0	13	24	3	4	0	0	0	0	77	2	62	316	52	117	0	25	3	0	28	0	5	2	0	12	30	1236	21	0	441	3	244	0	0	0	1	0	1	124	0	52	53	1183	253	137	95	51	36	219	0	4	286	97	77	220	1	182	28	235	48	4	45	0	0	0	35	0	0	3	0	0	0	35	19	230	147	239	1399	3	0	303	5	0	0	0	0	51	1	109	8	234	191	0	0	0	0	0	0	260	29	72	0	185	114	2	0	728	73	125	2	0	220	255	2063	1	1	5	73	10	326	229	33	40	38	68	14	825	82	66	2	6	164	66	323	288	114	1	897	27	83	77	1867	106	373	227	138	0	0	0	4	10	1252	6	16	0	0	0	0	3	0	0	10	27	166	7	0	0	1	887	1	609	266	1138	115	392	51	119	68	20	438	70	422	70	149	23	211	103	2	189	17	2	2	33	83	67	9406	15	0	49	28	349	261	2156	6	48	2915	45	58	155	17	1418	811	0	10206	0	2672	37	3520	26	0	225	42	13	104	36	314	82	24	565	324	3562	111	115	267	41	396	8	1	61	114	19	6	112	8	4720	334	3	77	1019	160	14	28	36	43	4	0	103	70	377	710	118	3	261	292	0	201	152	1	2	2	19	2368	288	3486	2252	55	771	483	11317	0	270	2	167	36	67	7	27	51	4	4	0	0	0	1	0	28	4	22	0	0	0	0	3	796	41	165	48413	47	0	58	16	208	16	0	254	33	0	308	600	31	118	490	342	909	812	2	0	331	12	0	14	74	144	65	77	48	403	14	125	721	95	0	3083	136	0	243	495	24	2522	13	116	417	75	18	28	0	183	0	74	157	98	297	1020	6	2	95	0	296	0	4	10	2	106	0	32	0	138	15	1	9	31	187	56	46	169	0	0	0	0	0	0	17	53	0	59	18	181	6	185	441	0	28	44	285	528	109	66	2721	371	0	0	0	315	2055	6	6	17	536	13	314	514	191	13	40	390	85	24	0	8	0	0	1	520	131	0	52	2	26	84	366	466	580	237	2	0	0	0	0	5	1	3	2	0	0	312	7	3	97	351	3847	120	131	3	124	784	2	251	22	25	159	72	6026	3	6	342	19	72	756	21	217	0	0	0	779	42	16	0	47	2	0	125	0	221	0	38	0	37	3203	25	125	1539	31	282	344	515	699	0	2	80	417	2	107	137	184	0	71	91	48	0	29	0	0	0	0	0	0	37	14	407	0	0	67	167	0	413	376	609	0	216	195	81	99	91	504	0	0	0	1	1	0	0	2	0	63	9	271	142	0	0	8	1	52	0	5	33	124	181	227	140	0	0	0	2	1491	123	10	81	15	0	0	0	82	149	66	0	0	208	2	37	137	153	0	64	397	2	625	230	123	0	5	4	66	44	30	682	22	25	228	3	2	0	5229	77	9	1	0	0	1890	2	23	0	0	132	990	339	0	677	0	0	219	62	81	39	142	411	2	149	453	43	0	19	1466	0	3	390	303	267	84	145	1620	35	99	0	2	0	13	403	0	137	517	281	0	385	2370	12	0	0	235	186	143	355	114	4	0	0	2	0	182	253	43	230	1	1	0	0	1	0	2	0	2	0	0	71	478	2	52	3689	86	62	362	133	132	0	193	265	561	52	204	45	0	7	160	0	0	23	0	121	13	762	32	1442	8	540	85	59	0	0	1	20	50	493	266	45	105	322	214	74	190	48	151	21	518	415	4	1	2	1014	455	0	28	6660	200	0	50	42	56	1	13	7	88	0	147	79	76	525	88	38	147	89	0	180	87	86	10	273	0	245	1	175	5005	3	385	16	395	0	47	86	0	0	66	626	30	28	0	0	0	181	20	378	24	44	4	192	73	974	0	7	399	0	3	42	55	21	204	2	40	20	213	487	173	92	3440	211	5	98	327	0	4	17	5	0	0	2	25	14	117	1084	0	570	0	0	0	2	158	13	1	0	4	0	98	0	2	69	98	2	133	12	0	0	256	429	0	0	0	2983	2	528	24	217	393	45	75	334	49	14	95	12	188	46	143	6	14	0	1	500	467	14	250	145	402	5	28	129	42	12	562	54	591	178	2	2	5	3	7	96	0	0	0	3	0	0	160	1362	65	3387	56	67	108	845	787	0	0	30	3311	68	1093	105	53	2	2	0	0	308	600	16	38	155	3	0	0	0	0	0	1	106	19	715	197	92	123	0	0	6	0	1128	1522	1557	21	0	0	34	0	0	0	0	0	0	848	0	19	188	1267	38	1	0	310	0	566	0	0	1	82	167	4	106	240	38	196	239	0	3	54	225	99	251	114	0	0	0	3	0	113	42	0	3	0	8	196	54	512	0	0	1	10	162	3	98	2	0	0	2	2	59	15	6727	489	190	1839	95	26	3	0	519	209	0	10	4	0	0	0	2	0	0	25	4	24	389	2	2	2	0	0	591	3	39	444	15	38	348	2027	31	98	87	44	60	2	441	343	41	0	0	0	127	70	163	768	16	1788	1936	56	158	2	0	7	163	0	0	3	4	5	7	35	22	282	367	0	9
"SAMN03492934"	582	0	1	1	3	0	0	0	1	30	31	71	5865	355	186	20	2	9	0	0	0	0	1	5	18	76	154	15	918	71	11	3	0	20	331	6	4283	193	63	56	381	59	299	93	1853	42	230	0	14	0	223	384	2367	2	0	801	3942	152	68	363	0	0	2	64	340	244	5	0	0	53	1780	0	235	64	281	0	0	383	259	76	0	0	47	2	136	0	0	8	25	28	0	0	1	8	4	288	13	55	0	621	1151	224	806	197	14	194	4	226	46	10	608	0	351	15	25	2	0	229	44	5	387	238	106	103	4	20	154	0	71	46	204	8064	81	24	75	2	0	46	33	289	153	101	122	156	814	338	80	24	4	71	49	351	0	130	421	250	12	801	317	184	18	136	364	311	183	87	66	290	31	524	134	2	107	1100	1906	928	662	132	250	0	237	51	6	0	129	0	319	80	0	87	5	2	426	296	39	218	25	218	798	441	197	362	116	220	40	906	23	16	161	0	5	393	67	184	152	270	19	85	619	90	2	89	511	74	22	156	48	23	94	30	3	0	2199	544	23	151	143	27	0	0	97	22	0	47	378	177	107	257	98	68	77	300	6	5	4	254	116	1355	0	0	0	6	0	0	0	0	3	2	0	0	0	0	0	2	104	0	0	0	0	2	0	0	0	0	59	302	0	58	0	264	0	0	0	134	183	0	7	4	597	230	92	33	80	2	57	467	0	0	146	0	41	0	4	1381	0	144	941	186	28	0	29	242	0	810	98	0	0	1	275	0	0	40	71	0	0	0	0	0	2	0	0	704	66	78	41	130	197	704	410	35	16	34	2	379	260	64	254	454	2	2334	1284	8	1	0	0	0	312	358	578	0	0	4	0	0	0	0	4	130	5	0	57	276	1	2	2	0	13	616	42	517	1371	288	424	485	225	0	133	10	473	91	0	305	634	71	225	3248	2	135	205	3	86	71	405	0	1993	2	0	1896	0	0	0	343	4	179	966	280	68	259	0	4	137	500	50	240	626	817	137	186	21	255	19	231	39	31	12	8	1	669	49	1047	93	556	80	203	256	509	0	0	0	20	9	260	223	29	100	64	110	123	6	3	57	51	744	96	26	137	233	462	331	136	0	90	1039	48	8656	50	143	28	16	665	92	314	174	161	37	0	1	63	393	30	787	49	57	81	4	2232	0	1290	0	15	63	6374	4	18	119	195	245	111	113	63	32	304	104	251	13	6	50	68	67	24	401	226	561	229	837	17	1	59	54	3	4	0	201	321	17	470	137	2361	58	337	139	105	145	0	23	94	32	106	185	130	11	390	71	72	233	23	7	77	16	127	42	276	0	432	4	598	431	69	45	11	4	609	20	31	219	1	56	42	50	1735	1064	2	1	5	70	116	4	79	57	374	21	761	35	171	33	35	439	82	154	87	57	240	350	132	117	568	0	55	8	99	7	2329	107	252	99	336	0	33	82	207	2	150	1034	100	170	0	12	123	329	78	46	44	1	214	91	0	0	0	51	72	832	2	77	256	436	266	204	46	0	126	34	7	116	418	112	1	67	778	0	7	0	0	0	0	9	5	104	105	3	0	0	9	250	57	281	129	324	967	1	342	265	0	0	83	454	90	49	725	285	15	254	2	2	22	97	222	15	2	54	1180	123	7	1	2	413	1	655	24	349	62	604	0	312	0	150	41	0	0	31	1	0	32	105	1469	0	1892	111	23	393	2	0	54	2	0	2	249	6	308	0	232	290	84	36	317	0	24	29	3910	125	114	6	7223	0	14	61	320	0	36	0	64	1190	393	326	1	4	74	5	1030	29	370	1467	212	28	508	0	2	4	4	0	0	0	0	28	29	31	13	147	1963	1	101	147	52	1	311	0	0	0	39	4	2	25	3	25	58	0	3	77	69	1	0	297	1060	0	221	0	0	0	6	20	1	0	3	0	41	19	24	0	0	6	82	2	3	0	2	2	0	0	0	0	8	1	0	0	0	5	1	5	28	110	0	3	28	182	189	358	37	137	42	82	1790	0	0	70	0	3754	19	23	0	392	277	16	133	84	80	42	216	106	164	670	944	68	203	383	17	248	6115	0	67	114	172	15	71	704	26	83	308	84	84	10	5	27	1064	394	450	487	227	0	45	22	263	102	661	85	58	270	994	382	501	268	63	2656	345	186	1	141	121	114	12	7	92	0	0	25	4	11	0	416	158	68	0	65	2356	6	206	808	0	96	427	156	3	750	73	0	634	570	0	1	127	5	0	227	126	133	0	0	0	165	9	5	36	257	1017	22	878	0	90	66	993	701	463	152	77	93	40	0	9	237	35	134	1	2	912	1132	2	1466	54	198	27	13	29	899	571	410	349	117	3446	2	56	0	18	214	93	69	194	8	19	311	298	1372	56	96	616	249	477	272	19	0	727	150	310	795	2521	0	13	176	164	37	132	969	624	92	99	28	282	453	54	461	192	416	451	0	0	231	92	41	27	64	183	129	0	1	76	9	1	16	132	91	0	1	1	0	472	139	1	248	126	207	0	13	34	224	6	0	0	115	37	0	740	16	4813	465	80	6	1	0	0	0	14	0	72	135	264	621	6	0	0	0	0	7148	180	84	4	42	119	88	288	20	100	52	14	3	0	0	0	2	47	190	27	120	60	2171	4	468	15	162	53	1	48	747	1445	2	0	0	11	14	0	916	1	205	13	279	35	700	262	291	316	81	25	102	171	100	68	857	565	0	152	145	93	7	0	395	900	791	534	224	40	439	0	130	0	18	750	1031	630	0	1038	0	4	369	2	120	36	1037	3	6	41	27	4	755	0	218	26	53	737	131	2749	195	31	20	79	216	326	0	18	4	11	15	86	142	222	110	3	245	23	102	0	1	884	347	0	5	27	840	3	322	0	6	1087	259	90	19	12	4	8	86	168	76	6	18623	0	328	228	2	86	492	12	16	44	27	12	443	739	43	40	217	0	7	28	115	149	0	0	0	125	69	541	409	341	475	8	7	37	209	202	32	47	1935	0	272	1438	0	0	98	240	118	935	31	294	15	7	1691	2673	0	56	242	91	43	373	0	19	19	9	319	7	111	5860	8	234	0	44	58	149	60	24	0	1073	0	186	28	45	255	39	201	3	381	1	343	865	34	200	255	713	0	438	401	3	87	242	236	91	773	133	625	189	56	73	23	358	0	2	2	9	502	795	9	0	11	117	35	3	1275	68	0	603	0	0	0	52	54	56	247	2	0	127	41	151	91	128	20	0	0	0	19	51	2819	0	0	7	0	458	0	2	0	17	0	629	668	126	3	0	0	2	202	1	0	4	0	1	48	8	1	4	0	0	0	0	192	65	111	120	0	212	510	50	18	1	91	370	766	18	0	2181	1	0	4236	45	154	1	0	0	0	0	378	757	5	5	2	0	2	0	1	831	233	1584	0	149	1216	71	1614	0	0	0	0	1495	887	1367	37	119	4	13	39	43	41	297	198	43	54	21	0	0	0	1	17	33	888	2683	67	517	809	0	29	14	32	6	2	6938	57	41	485	126	127	958	18	1	344	39	18	5	0	2	0	14	3	9	420	90	33	67	15	88	248	0	314	204	134	81	161	56	279	0	135	95	340	18	3	99	862	0	3982	671	70	15	307	15	104	44	174	24	29	1330	57	64	1	140	232	108	365	47	1	243	7	275	338	0	284	22	216	207	578	857	183	0	203	2	1548	6	422	222	643	229	29	17	216	0	73	2	13	0	3	55	2	0	15	305	0	44	0	44	112	840	174	1195	120	1	128	154	18	8	0	24923	0	161	942	2	0	38	7	0	1	1	493	0	0	67	39	563	38	432	0	1	0	0	114	1	4325	22	1	722	27	786	0	2	0	0	5	219	2	1271	204	51	0	126	138	3	202	68	9	161	129	0	0	1672	20	0	13	20	0	219	53	296	1	297	182	19	271	1855	384	125	6	365	2	0	0	0	0	242	1287	9	0	0	0	0	0	25	30	975	0	0	4	34	0	54	12	10	11	10	286	1532	81	0	239	0	3	134	21	3219	15	440	105	192	245	11	1	50	388	0	93	528	175	0	438	0	26	0	56	410	6	0	1	616	95	6	258	133	39	2	17	56	424	6	0	0	0	2	2	58	5	113	25	22	163	225	359	452	2	231	1	57	15	17	1	236	0	0	0	9	4	0	279	31	109	379	137	2	0	8	358	88	231	1	410	883	0	11	101	31	6	0	1097	1191	0	133	1	105	1355	14	0	202	57	49	189	573	84	97	499	104	31	379	45	0	0	2	1	15	305	220	2	0	186	1883	38	232	546	53	703	74	44	0	2	0	0	119	0	834	0	0	9	133	1	0	0	0	5501	33	458	0	0	293	6	171	367	32	554	88	37	372	15	59	509	0	16	0	218	0	0	19	36	876	1	0	78	521	51	51	32	0	198	53	113	443	51	430	1029	587	2028	0	0	0	66	12	76	1078	0	417	0	507	0	0	0	205	15	64	409	0	0	49	0	0	0	0	0	1	0	0	32	0	0	2	0	147	0	0	0	58	55	433	5	55	81	498	6	223	306	2	415	0	1301	150	202	47	2	0	0	0	0	1	0	2	0	0	0	3	292	1	0	9	0	0	0	0	85	149	20	61	37	149	0	437	971	0	0	0	0	1	0	0	0	0	0	0	1	2	4	0	189	0	132	0	137	0	3	1	2	0	5	0	0	0	196	11	276	2	17	16	4	288	1	37	0	15	342	429	25	114	608	165	139	42	84	3	770	15	103	390	777	528	0	622	0	1	9	0	162	77	84	7	112	13	834	103	327	4	3	231	343	286	385	10	2	3	205	112	4	119	29	1	58	196	1456	631	4	15	319	1	0	0	60	28	4	442	0	1	3	0	0	0	286	0	184	0	1361	70	0	3	306	123	46	40	66	0	746	0	0	0	8	217	0	8	283	203	592	0	0	523	2	37	196	0	0	1	4	40708	71	0	0	0	287	23	5	4	54	4	33	1	369	13	0	0	0	38	0	78	222	427	140	0	195	283	7	7	38	321	0	70	216	16	99	72	34	39	0	58	182	224	576	296	86	207	0	452	128	36	26	44	470	322	113	176	47	73	51	9	51	3	5	267	1	0	208	298	72	263	10	32	52	232	324	320	1949	94	2	0	157	213	130	124	26	488	23	1	347	243	781	109	958	69	161	149	151	0	64	0	32	10	0	15	97	151	367	614	274	2915	906	44	2	0	0	46	195	70	2	28	474	83	620	235	134	0	68	0	1452	4	218	0	107	101	0	17	21	15	75	65	5617	463	35	38	49	99	42	34	10	0	0	0	1927	547	572	366	35	9	0	1	0	0	0	0	148	311	694	48	682	763	42	198	9	111	4	24	36	41	125	17	45	35	0	0	1218	269	210	61	4	213	0	2	0	0	169	2	15	49	8	656	317	0	211	324	481	5	0	0	152	282	0	153	612	676	126	23	248	13	39	1433	186	23	103	23	18	54	0	2	0	11	84	165	14	340	0	0	415	259	9	186	36	3837	11	2	56	639	88	410	0	270	69	3	2	0	39	530	163	40	53	957	190	11	226	0	150	5843	0	677	9	1	1	0	0	661	310	71	283	0	13	0	0	1568	8	823	0	669	174	0	44	23	0	8	218	118	0	0	67	60	23	200	0	12	1	26	9	1630	0	2	0	0	0	3	1	0	0	0	247	0	29	47	3	0	109	31	0	73	1765	0	232	58	3	871	51	0	0	393	202	82	4531	195	413	201	196	98	0	0	0	3	9	1	161	0	0	1	0	3	416	0	0	0	0	0	0	0	32	198	38	0	0	0	350	9	0	0	0	4	0	267	36	1	55	154	868	137	182	371	1073	268	2	0	228	0	24	184	0	44	39	21	18	186	5	256	33	522	189	1003	4	6	2	0	0	0	2	0	250	17	26	807	73	37	3	160	215	14	111	226	45	122	78	7	360	53	0	0	0	0	0	0	45	1251	3	147	11	638	340	1163	8	13	0	2	0	98	3	181	36	1	5	21	0	425	12	547	0	1	45	49	833	4	59	0	0	30	49	0	29	195	201	12	0	0	0	20	89	222	2512	0	0	0	107	482	16	0	0	0	56	39	0	4	36	64	9	88	7	8	32	0	20	80	4	0	0	223	22	673	160	0	1358	39	10	0	79	1	185	130	9	64	22	0	70	3661	116	175	160	2	124	225	8	29	132	61	467	1	5	17	2	0	11	35	1111	92	23	14	0	499	1210	170	228	35	28	936	181	195	118	109	0	93	44	389	3	93	194	185	47	156	8	70	2839	481	110	4	2	379	95	38	60	589	85	124	89	47	195	351	309	14	51	678	75	498	24	7	7	2	786	477	283	0	9	81	40	7	0	348	2150	181	1060	374	150	35	63	296	48	1186	600	136	373	94	836	89	0	160	256	9	4	433	188	148	1	0	0	136	268	2	0	364	299	120	1552	12	66	65	4	75	55	456	0	56	31	254	0	0	15	165	1	252	338	76	31	545	6	422	2	0	0	109	56	1021	0	23	0	2	93	81	36	43	4	0	42	198	74	0	7	20	270	0	9	68	50	606	103	2	0	171	6	5	399	59	3	155	8	106	117	557	112	55	46	1	97	44	66	1	0	33	0	2	0	28	7	0	360	66	97	0	136	69	48	158	12	6	3	400	136	0	1	4245	41	7024	1	52	11	21	19	49	3	1262	256	1	196	33	231	117	97	171	593	0	97	419	17	0	37	176	0	64	43	78	229	14	83	209	69	115	47	276	49	734	228	101	0	53	1	298	33	0	21	74	130	85	168	1	0	0	245	65	125	214	45	6	6	225	183	69	173	65	14	8	581	336	0	100	1661	9	120	2	1304	0	6	546	302	29	153	0	0	338	6	62	29	285	273	987	327	580	8436	142	82	0	245	0	3	11	180	26	465	2	0	0	38	169	0	1	0	1	378	0	1	0	32	12	86	0	7	0	0	3	6	9	839	171	344	97	26	7	167	14	75	192	1063	196	309	1251	110	12	165	15	0	246	2	39	0	5	0	0	0	0	34	239	5	489	0	215	16	0	0	1	346	641	96	0	0	0	2	11	135	1	17	458	9	484	39	0	60	31	5308	30	0	6	74	333	6	72	3	3074	0	4	92	111	9	0	129	0	128	104	2	74	313	361	98	590	4	35	313	31	2	167	52	26	20	679	0	117	318	86	2	107	270	0	0	0	0	41	143	83	6	6	0	336	23	0	466	27	0	1915	23	34	0	0	363	1	629	65	13	3109	8	0	3	155	41	1448	4	2	0	10	473	0	0	0	3	1	249	0	1	715	151	797	29	795	89	98	10	1198	44	685	0	0	333	289	157	123	422	681	7	12	329	11	0	1997	4	589	38	0	0	0	0	9	0	12	0	466	731	0	73	0	59	33	9	267	123	1	542	446	321	0	0	0	11	4	43	166	26	0	158	4	37	0	0	12	47	184	97	112	739	8	0	245	11	313	132	2	0	43	361	2	0	0	140	565	2025	13	195	100	1	28	2	303	377	0	67	798	0	8	633	12	58	45	6	16	4	38	13	23	2786	0	19	182	993	0	25	101	40	103	2	288	1298	222	1	0	18	56	3026	279	498	0	51	22	122	41	119	1253	19	18	1085	1	184	135	81	345	62	129	36	115	50	165	910	3	84	1	47	172	66	117	166	358	336	118	197	155	47	109	478	25	9	115	32	154	42	176	218	81	706	70	3	2175	112	0	10	914	5	2	117	48	0	3	54	0	0	10	0	134	1	47	2	649	48	73	35	6	7	247	329	7	695	11	26	32	1	0	115	69	60	5383	39	6	638	4	43	0	12	1073	153	321	31	17	85	29	346	25	331	0	998	5	8	99	174	5	2	310	32	0	73	0	1	0	2	382	168	677	27	31	811	92	187	0	0	136	16	37	4	67	77	0	0	0	30	2	19	191	17	303	96	56	0	39	0	183	47	268	8	27	121	0	0	0	103	226	253	0	0	0	5	401	18	11	31	1	177	398	565	0	0	237	570	13	192	68	85	97	104	0	32	22	14	2	37	355	122	0	0	0	7	0	0	28	77	176	2	0	173	5	0	0	0	97	104	41	10	1	0	0	75	0	0	4	25	2	0	0	6	0	564	106	478	0	597	0	0	127	37	14	0	1	0	0	5	0	0	0	0	0	143	0	6	36	27	62	5	59	1	0	0	0	0	0	0	0	0	0	0	3	313	58	190	157	52	21	30	4	163	59	1	52	33	219	129	2	373	83	5	13	195	0	0	0	115	66	1323	63	72	171	129	15	54	273	2877	16	1369	71	172	42	33	2	5	289	1	237	706	2	28	337	10	28	0	79	28	78	31	61	81	728	2	59	161	0	36	1	49	0	485	6	923	270	25	274	617	0	68	0	32	35	0	48	240	0	291	203	41	426	4	1	2	12	0	65	159	0	1184	1759	43	8	24	483	135	99	42	599	39	94	62	216	359	17	0	0	1029	411	84	1250	1	69	0	98	1196	19	4	77	0	2334	0	1	135	50	0	0	0	191	8	2	0	10	0	0	0	0	0	19	2	0	60	2	0	95	0	42	15	214	31	0	0	0	0	0	0	411	153	279	243	0	507	44	66	275	338	141	291	2	2	6	63	18	45	13	231	146	20	40	12	156	29	222	7	11	122	5	35	881	132402	30	220	636	0	0	192	0	0	3885	148	0	0	5	0	140	0	0	218	163	0	0	3	73	464	81	56	132	418	187	158	385	10	438	17	400	449	0	347	1213	559	25	17	241	7	0	41	266	1060	362	126	10	35	2193	2319	42	1085	83	3	3586	872	177	0	0	0	0	0	110	235	101	116	794	385	656	30	327	94	16	0	207	1742	17	387	0	0	50	39	722	26	158	37	429	3	178	49	0	39	150	721	2	30	238	7	80	123	29	50	111	2	203	43	2	73	79	0	1473	631	3	1	0	1	74	1529	308	934	255	106	36	41	85	12	402	3	67	41	629	22	25	53	2	0	0	0	2	0	41	6	474	1	17	0	11	19	0	767	1	9	258	0	0	0	1889	450	7	780	1	42	940	29	25	179	0	1081	221	434	274	1254	1011	6	316	29	185	1	0	535	926	14	95	62	0	0	40	5	106	126	124	0	0	0	20	42	110	5	0	0	2	0	98	4	2172	80	0	0	363	129	35	1290	17	32	10	167	77	0	28	111	29	2769	241	7	156	188	9	77	266	84	8	302	0	57	62	68	8	46	127	1571	0	0	4	81	717	92	150	0	99	0	32	343	633	2	13	9	87	626	581	1	0	259	2	0	6	1	3	1	74	0	0	4	9	0	3224	486	55	41	200	326	2	315	164	25	43	4	0	4	63	72	1577	9	4	0	366	14	50	138	375	6206	0	0	0	1	0	0	0	443	0	299	11	0	0	216	145	714	225	18	138	2	1	506	0	0	74	0	0	271	249	21	502	277	138	260	11	8	0	66	0	280	1251	188	0	0	0	0	1	0	0	1	39	10	0	73	316	1571	5100	235	1009	26	28	935	161	263	233	77	0	362	78	529	0	140	618	0	18	144	60	894	3	282	0	59	659	281	5	147	232	31	19	41	55	109	8	6	1384	219	85	438	12	87	79	23	29	30	55	1077	214	642	802	97	769	297	0	203	527	417	88	0	619	640	0	0	0	0	0	27	0	582	0	0	9	0	0	0	13	72	518	130	192	1	79	0	268	10	824	77	130	1	1	0	0	662	143	57	75	28	419	59	65	63	566	78	7	558	0	34	1097	31	0	368	29	2	171	56	16	126	102	361	941	8	48	17	0	145	4	0	0	32	87	348	6	3	0	6	0	88	166	188	9	14	88	191	95	0	238	243	181	309	166	134	27	156	37	318	0	172	324	30	6	21	25	2	0	434	413	31	138	382	43	618	169	14	29	350	422	65	377	493	150	47	0	221	0	236	50	30	138	5	23	487	434	43	27	2	4	106	10	17	63	33	46	73	127	0	77	54	508	37	87	59	162	97	303	129	16	6	0	758	30	6	163	118	28	56	246	66	2750	0	73	10	38	100	1	3	2	1014	24	114	245	328	10	211	13	8	1079	0	16	44	262	208	357	0	0	0	0	0	15	0	0	862	719	89	3339	31	5	473	88	17	1	0	7	2	1164	0	0	0	1	1	7	26	734	202	30	7	32	0	580	3	776	1	12	11	0	1	7	87	319	182	5728	23	0	0	0	122	0	10	758	173	341	0	19	0	0	0	0	0	0	6	113	0	0	316	5	1576	1	0	0	0	0	0	13	256	0	58	82	18	1	464	5	4	0	2	2	1	590	5	848	562	0	0	44	4	1639	20	3	35	21	0	166	33	65	33	0	949	145	62	0	2	37	9	0	243	533	24	435	8	21	99	184	6	10	202	7	0	0	0	0	0	333	0	41	284	188	478	456	16	24	28	128	301	214	0	409	58	14	16	4	4	0	18	0	0	3	191	467	56	1487	157	603	2	0	247	0	0	1	161	8450	994	290	992	73	0	134	0	637	0	0	37	365	151	12	58	50	9	153	2	0	0	0	620	269	0	49	53	2200	62	194	1268	45	17	5	18	1402	738	0	0	0	5	47	0	610	107	188	561	68	110	570	27	611	9	169	0	4	735	243	627	126	766	214	94	176	62	1189	21	304	98	0	51	685	1054	155	287	2486	130	602	282	12	783	17	4574	68	359	8	425	14	170	4	310	0	9	847	59	155	27	31	16	11	72	359	208	69	26	7	123	412	47	10	1584	0	0	43	500	10	1536	0	24	864	22	15	4	205	42	734	1	112	3728	217	75	1	0	2	0	111	172	79	82	138	495	8	0	152	1173	2	47	1	124	143	94	91	117	0	0	0	11769	272	0	129	7	125	94	1332	58	23	1128	103	2	1740	83	117	15	14	115	311	291	294	62	167	170	1	0	41	2	232	2	838	144	31	1150	12	18	19	1	32	36	3660	56	0	0	24	0	3461	122	21	186	88	0	2	1	0	323	1951	35	3	220	26	7	2640	0	0	41	0	9	234	271	3	0	1	14	0	1002	0	27	0	0	0	0	0	480	101	2	1495	0	0	0	17	9	0	0	59	796	0	300	3	21	2	230	1184	38	19	31	4901	73	321	88	12	441	401	1124	5	0	0	0	0	65	307	2	9	78	5	203	720	372	83	7	0	4	0	574	0	275	51	777	23	0	2	28	0	2	14	113	0	0	5953	49	15	0	2	0	670	144	0	1	0	502	45	10	4	233	4654	5693	193	100	19	63	10	0	40	58	440	301	402	32	4863	59	42	394	291	1667	165	3	22	150	90	48	3	8	1	2	2250	38	360	9	988	47	5	287	420	299	1226	0	0	0	410	1034	191	49	8	6	19222	0	0	0	0	0	0	29	208	0	0	0	3	0	15	2	5	332	229	5	3502	359	0	214	182	28	49	2	0	1	0	0	0	0	0	0	504	18911	0	1	170	10	473	7	0	0	2337	1	0	379	0	0	0	0	1	501	25	0	1039	641	4	146	13	115	258	92	80	0	0	2	165	109	427	553	76	675	431	307	0	33	131	159	55	67	20	78	96	31	11	399	660	330	133	689	435	336	46	423	0	0	66	10	161	43	287	276	1	1243	760	15	207	4	338	49	8	8	103	25	0	0	4	957	118	113	18	120	4	1	0	0	0	15	1	3	4	0	15	18	3	2975	0	4	75	83	7	180	30	139	35	0	20	173	0	0	0	20	310	0	0	63	53	58	216	2	226	128	0	24	41	3	74	379	5434	16	0	0	812	3	0	0	515	103	134	0	0	40	2655	206	0	98	687	72	374	0	5	445	0	0	106	0	292	8	312	32	4	199	27	0	95	10	2	0	0	0	0	21	185	8	0	0	1138	7	0	0	0	0	8	68	9	83	0	0	6	0	0	2	0	101	0	115	3257	0	0	0	0	610	0	5	0	512	29	81	22	1443	38	0	9	0	0	586	954	7	164	0	18	2	0	17	0	0	0	418	354	5438	7	18	363	53	148	552	31	20	0	46	0	0	260	0	298	164	335	840	2	4	18	125	2	0	1	47	705	313	1	13	516	46	98	28	8	12	149	605	1	173	576	1606	120	1343	488	100	24	3	0	4	158	139	23	0	378	0	818	388	200	89	807	530	220	91	304	95	56	203	10	10	134	59	27	605	1363	598	108	73	67	148	11	47	0	69	169	85	0	75	264	907	6	83	0	394	2238	113	246	61	102	143	183	33	402	57	0	1	31	14	4	2	8	3	2	188	259	42	405	178	100	360	868	7	10	346	295	4	2	255	0	0	0	15	4	11	0	2	1057	0	0	0	616	74	72	418	25	521	2	0	1266	8	23	621	45	0	0	0	0	1	0	0	0	2	0	0	1	0	0	0	1	0	14	1	3	177	0	0	31	163	52	33	51	14	502	127	37	29	5	2	0	4	18	6	38	304	218	191	0	190	259	173	226	15	75	17	134	413	308	183	0	1804	205	29	1269	43	368	3822	54	0	34	13	7	236	1562	2	268	5	703	2	237	247	23	319	191	157	545	89	2	2	85	107	0	5305	807	229	629	50	586	116	87	404	135	0	0	214	11	537	58	0	0	366	155	0	79	107	324	117	10	144	34	556	106	51	30	49	567	169	0	111	45	0	8	0	107	844	220	2	0	0	56	350	0	973	95	151	237	254	2	290	41	75	1	0	0	0	114	0	0	4	181	74	1092	387	3671	1281	0	468	451	2	512	471	695	1	773	198	1462	14009	0	942	4	502	111	966	6	317	0	0	1	340	4	0	32	85	45	5	24	0	19	35	271	0	50	1090	360	242	0	258	331	5	288	18	9	2396	141	162	0	0	344	168	52	793	31	54	374	61	14	18	0	0	555	397	394	139	685	144	254	32	49	33	20	7	70	0	27	130	1650	3	8	2245	126	45	0	0	69	166	0	385	56	35	358	49	62	2	7	197	48	2564	200	28	450	99	52	35	6	5	276	81	710	169	182	14	1848	0	68	20	67	7	27	0	5	152	196	115	36	189	253	131	498	130	2	3	0	39	0	381	68	81	5	82	202	383	28	255	250	1415	45	0	32	56	3137	1802	156	349	382	153	17	924	13	77	239	4643	0	105	212	2	35295	4	264	44518	0	66	68	0	0	894	72	2061	24	1423	3	101	326	623	7	2	234	0	28	42	39	0	1088	0	402	18	3	1	221	49	572	0	27	1	852	712	180	1676	553	222	521	0	0	0	0	124	45	0	0	0	23	1	0	51	22	634	120	734	481	180	51	2	1738	199	2	0	0	9	495	241	95	183	9	2	141	0	75	41	948	1	0	59	218	336	75	0	1973	33	0	46	786	0	1752	74	111	1525	988	25	206	160	15	50	160	2	2	88	17	3	54	95	13	1	1	407	340	349	0	2	529	0	0	637	11	144	269	81	159	470	949	0	0	165	0	307	1249	429	77	9	23	525	93	857	86	51	66	11	401	138	70	90	1391	145	0	2	4	5	2	2	30	39	417	1490	416	8	62	0	2	0	0	0	8	128	1	0	2	0	0	0	0	0	0	0	27	0	1	0	0	71	305	33	1	182	759	191	0	23	252	1	3	33	312	47	515	0	281	166	174	0	0	1	1	1	211	16	26	174	936	5	108	207	3	0	2	4	208	38	32	466	82	47	22	66	0	426	699	66	1	715	1017	44	21	93	117	148	0	298	181	1134	0	0	0	1	0	0	2	0	0	0	2	7	416	285	81	373	808	78	4	0	5	327	0	6	92	1756	758	154	85	79	5840	1150	1	115	0	1178	19	56	194	73	0	381	697	20	2	0	522	0	2	0	5	5	0	253	319	88	82	8740	1	1035	439	2998	270	575	2	0	1122	31	399	426	486	5571	90	0	0	0	99	23	0	1	55	0	0	15	251	40	287	72	42	190	2	2	3	0	440	13	83	52	2	0	6	0	729	127	0	0	0	122	0	262	0	0	0	47	151	105	18	296	69	809	1217	382	18	5	1	1497	13	118	287	1309	392	63	32	30	47	4	38	240	329	258	47	100	2432	117	121	10	20	309	332	4	77	6	931	573	153	40	1075	124	7	28	0	0	1	0	0	130	6	51	814	102	2	18	60	601	24	100	450	148	8	53	1319	149	202	0	1211	124	4	19	12	182	3	431	390	25	285	30	24	49	0	21	20	0	879	43	0	224	74	34	0	162	138	575	414	1423	13	7	44	131	0	223	370	53	25	27	18	25	48	268	93	331	285	9	207	104	185	248	2	323	54	57	220	135	20	193	3	2	74	1104	4	94	438	1420	368	0	0	0	0	0	85	0	86	403	653	4	35	359	65	23	233	0	0	35	100	283	2	20	163	243	43	59	116	69	0	460	1152	435	195	23	163	88	619	12	117	0	1	0	0	5	324	103	12	543	1228	493	5031	10	52	1041	60	15	377	2875	60	550	2	912	405	11	397	4	9	399	19	4255	284	166	0	386	3	0	16	0	8	39	1848	4	671	2	2	0	633	1014	0	556	2	2	3	0	66	10	0	0	0	0	1	5	0	0	50	132	404	4	1	98	0	3	10	119	455	0	300	712	74	366	11	0	0	22	0	11	1	27	84	876	248	44	31	71	371	30	27	160	6151	270	2	3	2	8	114	516	320	156	20	35	243	14	463	2	219	0	1722	37	30	283	2	0	91	2	1	92	263	0	92	234	170	0	3	82	186	19	1	250	112	680	875	151	31	19	278	383	24	27	0	39	353	3	118	0	183	169	4	62	432	4	57	74	42	79	1440	13	2498	39	212	25	0	0	147	9	13	1	0	0	0	3	0	2	16	8	0	149	8	69	7	1	0	190	103	17	442	85	127	142	25	42	69	392	47	10	343	17	2	266	63	0	0	0	0	606	0	0	0	147	0	143	169	95	0	65	105	15	3	88	230	82	10642	50	0	0	8	0	11111	38	4	4299	253	167	21	11	23	6209	483	362	2	7	49	3	49	0	48	235	312	5	127	25	199	141	66	19	83	3	0	272	4	1529	121	1	4	86	68	8	0	4	2545	73	88	82	124	0	4	1085	15	82	0	0	375	927	1006	397	404	45	1	0	0	0	0	0	0	112	65	181	79	44	78	1	0	0	0	0	0	107	1	176	0	76	747	0	98	67	11	437	35	343	0	0	0	0	2	0	31	0	0	0	0	63	4	41	1	367	140	28	1	67	0	0	3	740	6	0	2	0	531	0	7	0	16	1	0	158	69	132	216	16	1383	3	27	1	113	410	140	44	274	51	40	301	44	80	2	802	1114	56	84	3	63	8	332	960	54	384	1605	147	12	54	1414	9	223	39	29	24	45	14	15	0	0	0	2	0	35	544	1	93	2	88	1378	9	207	0	43	2	363	4	81	283	76	28	59	13	12	3	1	68	0	310	22	3	70	55	613	45	6	109	3233	173	1875	264	48	39	394	48	24	111	706	90	814	55	11	680	226	621	428	2739	126	62	0	113	25	1	20365	19	43	37	18	116	8	22	235	7	16	1411	165	37	1225	400	81	4	29	365	1211	15	438	230	90	74	191	21	27	6	14	27	112	1317	0	233	2401	0	108	37	8	2	66	133	119	78	398	46	487	77	219	86	7	7	12	731	37	0	116	342	224	112	82	1914	51	0	343	5	197	417	107	209	68	7	203	0	407	1	1426	285	292	64	4778	84	90	189	98	388	6	2	187	639	0	0	481	369	389	15	0	0	370	165	322	9	47	16	110	2009	0	73	2	89	26	3	311	4	2409	104	104	4	0	0	102	1	1	0	0	142	815	6	0	1657	18	1	1	0	863	21	165	26	2	180	9	12	0	2	2	231	2	1	535	39	6	0	569	18	5	241	0	8	64	3	1	6	5	133	8	4	49	37	0	25	296	39	88	113	151	0	96	127	8	1634	515	0	0	0	0	0	0	0	0	0	0	193	77	168	0	18	3172	248	16	63	145	42	290	6	4	99	268	317	102	191	14	24	818	6	127	0	0	0	39	174	148	151	233	60	131	7	0	4545	548	7	3	142	257	5	235	31	13	21	19	125	5	2184	115	456	89	5	501	454	53	47	0	49	48	101	76	44	23	7	0	390	0	1461	0	426	23	53	1	97	1	62	470	676	154	89	137	219	1650	26	63	13	187	1	0	132	54	15	125	60	32	156	36	187	1264	395	108	6	0	1	6	329	2	240	502	210	112	35	88	7	1846	47	199	73	33	6	2	0	112	0	16	2	0	59	241	0	1004	30	609	40	0	0	7	114	5	2898	483	1078	562	484	413	381	1359	1387	784	1613	599	611	360	50	311	442	217	717	401	672	445	190	574	993	196	252	10	2243	6501	197	161	0	1	0	457	514	7002	227	278	1118	1751	405	596	259	0	24	408	1363	1207	22	615	610	2	120	0	1588	506	87	5	87	2	0	0	0	0	0	0	0	6	215	43	137	3	255	49	0	2433	688	614	0	44	334	0	158	200	142	733	0	19	73	5780	1	45	1175	2162	466	14	67	273	2880	251	668	14082	1071	362	2	0	0	755	0	163	2	760	40	59	497	249	5	11	0	354	59	1067	73	412	126	197	2	129	2	23	118	134	61	259	183	0	572	401	139	210	0	3	1902	971	116	36	485	189	2961	400	0	0	5	142	0	877	795	20	23	0	11	2	0	58	1571	938	32	90	2771	202	57	40	1	329	191	3218	0	411	0	114	0	304	2699	1317	6	1654	343	15	13	2	0	24	944	79	25	454	309	471	0	2	0	2	0	1192	496	202	50	1187	111	71	139	177	348	289	0	206	299	22	1382	196	14	251	0	22	489	947	1723	726	237	107	663	2228	848	241	239	766	1303	1455	2	54	35	447	818	32	601	278	86	86	33	205	260	0	907	44	0	44	3	6	575	889	101	1	919	19	66	48	201	142	104	6	990	28	71	291	1017	0	172	243	1	64	179	440	29	127	1	0	0	0	1	0	0	0	0	1	0	23	364	111	0	5	0	0	0	2	205	5	0	365	313	823	56	928	1	0	107	76	1469	0	0	0	0	2363	576	607	468	108	2	2356	530	12	3	292	385	9	91	854	36	218	75	37	0	2	5	1123	12	9	0	0	131	172	18	33	406	39	26	29	56	36	1133	5	383	60	1	111	113	0	4	326	82	126	28	26	8	217	33	221	29	0	316	0	139	290	1723	0	0	0	0	0	0	0	0	0	0	0	3	442	479	368	74	1297	4	104	689	95	0	196	16	712	515	0	294	8	788	843	0	0	404	5	33	260	1496	188	32	54	110	63	937	0	4	396	1088	0	7813	14	313	220	85	17	11	540	419	88	199	0	0	0	0	1	0	804	140	2	334	32	584	335	0	26	206	196	650	320	83	4	0	1072	0	1061	0	31	339	1812	647	146	118	0	5	137	25	31	135	495	667	793	123	0	6	56	797	57	40	45	154	701	319	296	1	94	23	61	2	6	4	1	273	492	5	247	939	657	49	0	145	0	0	0	262	1420	2012	1	2	0	0	0	0	0	0	0	202	267	3807	151	1842	334	134	208	140	1661	1593	0	239	0	422	1	571	0	711	97	10	1100	68	84	96	2949	2225	234	1	169	289	1605	1661	17	0	41	329	2046	581	2	236	106	4	823	0	12	110	12	13	1085	304	355	280	52	3	730	566	46	0	10	158	250	5562	175	0	704	3516	0	0	129	8	2047	738	1	8	990	355	496	9532	60	1	102	31	942	2	649	27	2338	5133	268	134	1823	191	164	908	132	2385	37	50	116	56	417	451	758	646	42	133	186	0	131	2340	7	354	271	734	274	261	16	1	199	1994	1933	218	2676	1182	1190	32	7375	694	628	6	214	664	411	11	143	560	4975	528	11	0	1307	1137	1631	367	248	1	949	287	460	6	870	29	1386	737	591	4250	144	2629	880	133	1527	1652	1974	682	636	635	25	20	619	4	332	5	157	136	1879	415	5	338	133	13890	46	654	2	122	0	7	1100	960	0	0	161	57	343	4	3121	11	75	0	0	8	0	0	0	150	0	188	12	0	0	3	0	1	0	3890	0	0	1937	0	0	0	0	413	144	86	1209	0	2	1	0	0	0	0	0	0	45	0	1	5	0	1	98	655	1152	487	0	240	76	0	33	46	295	352	0	3	0	0	708	0	1	3196	8	224	4	0	0	0	0	3700	165	1	180	53	76	161	8	15	2023	0	0	0	0	0	0	0	0	0	0	0	0	0	891	0	0	2	1291	22	0	54	257	466	0	10	0	99	74	104	3	3	1279	485	424	5	0	0	0	0	0	0	0	0	0	207	0	21	299	4	4	0	0	2	3	0	1	795	24	129	0	0	1	0	2	0	567	31	454	0	396	1199	5	0	0	0	0	0	0	0	0	0	0	0	0	0	11	525	210	65	25	1172	40	258	1455	2	1	0	0	0	612	0	409	0	0	82	159	0	0	0	1216	3	0	2	195	636	0	0	15	27	10	0	3	9	15	0	2660	0	1	0	3737	4280	539	2045	107	871	2	54	1415	26	97	1	98	1415	118	11	0	19	116	18	86	0	0	0	4873	761	28	3	26	1	242	587	389	726	20	0	31	301	8	0	2	0	243	3	173	168	49	0	174	874	3	0	0	62484	0	0	20	0	44	271	4	27	6067	39	292	46	76	1213	113	0	0	0	4011	469	72	0	132	154	59	108	6	30	19	334	44	2	155	2733	0	3252	494	0	20	1	198	25	3406	181	12	41	54	0	252	329	406	25	38	876	4	336	8	0	28	31	0	308	25	223	1278	60	103	1779	3204	164	0	53	41	0	55	478	523	1192	384	6	1899	629	585	3	2173	25	164	60	138	1	1366	0	1	0	0	0	3433	0	94	1142	130	2004	0	0	0	5	326	328	329	206	2	0	0	382	286	0	40	487	30	205	7	147	516	2573	0	3106	3	2	1651	87	0	0	19	0	0	970	3997	0	59	0	162	34	894	0	121	0	0	0	11	72	7	0	46	867	92	10	200	2	623	128	0	681	0	892	1	675	23	686	1143	106	87	0	0	0	169	0	38	657	652	10	812	1	24	37	68	0	1046	88	272	136	4	0	626	1	30	119	395	276	0	0	128	2	664	551	33	0	728	25	113	507	3	3	0	22	227	656	12	102	322	1070	47	1033	63	180	0	1	4	4	2	4	2	17	30	0	0	12	2	0	1	0	0	22	0	0	0	8	0	0	17	0	2	0	0	0	4	0	0	81	40	0	0	2	30	0	5	2	0	4	2	0	0	6	2	0	16	57	7	880	0	0	0	45	0	0	30855	0	5563	0	0	14	2129	9845	197	0	0	0	1644	0	8	0	15	8154	0	1043	0	170385	60	97	433	351	0	269	0	209	141	1	106	0	845	14	193	10	208	100	28	0	202	92	5464	102	272	377	201	809	445	3	35	1090	24	0	1	389	0	32	0	0	8	7	523	527	0	69	1652	0	75	833	357	0	0	23	248	208	59	4	20	270	56	0	0	47	20	2	21	36	4	0	0	4	184	741	360	409	125	0	0	56	63	9251	1338	123	47	1481	4	229	1	346	0	175	12	1	0	328	1011	1	0	0	155	332	300	0	0	0	0	1	0	0	35	0	0	0	0	0	4	0	36	3	29	1	0	0	3	0	1	0	1	0	98	0	0	12	82	0	0	0	165	0	1	3	2	0	3	0	0	0	0	2	0	0	1	1482	3	0	0	3	0	0	0	8	1	217	0	282	0	352	39	74	0	0	0	0	3	0	0	588	3	0	2	3	10	0	1	0	0	0	0	2	0	1	0	0	1	0	2	93	2	6	0	1	0	0	370	5	0	0	2	0	0	0	0	0	3	2	0	0	1	330	0	0	1	0	0	0	6	0	0	0	0	0	0	1	3	19	2	0	0	0	0	1	6	1	0	0	715	1	1	0	5	0	0	183	0	2	2	1	131	0	0	2	64	458	0	0	0	0	0	57	0	4	0	0	6	0	0	8	0	0	2	20	0	60	2	0	18	0	2	0	46	2	0	0	0	15	0	0	14	0	2	12	2	18	1	0	13	19	1	0	0	0	264	41	0	1	3	0	1	0	33	0	2	0	0	30	10	12	0	2	4	0	0	5	2	0	12	2	0	0	0	0	1	0	2	0	0	0	0	2	0	0	0	0	0	0	0	0	7	0	21	0	0	0	0	0	1	0	0	0	65	0	0	13	0	0	1	0	31	0	0	0	142	3	3	0	393	241	0	1	0	0	162	691	2	0	197	83	276	420	264	622	265	349	450	495	795	161	17	104	6	474	321	25	692	332	345	105	4	870	734	999	1	85	311	165	1209	189	868	22	97	293	335	2	597	38	1621	350	2843	1997	813	18	27	808	439	121	1749	475	343	445	2	130	2	0	0	0	2	7	8	0	0	0	0	0	38	0	0	4	3	9	0	0	673	16	2	21	7	72	273	0	1	1	8	0	0	0	0	0	0	0	2	0	0	16	0	0	0	61	4	0	86	0	0	0	0	136	0	67	820	0	0	0	11	0	85	0	3	0	0	0	0	0	0	0	0	0	0	0	0	2	0	0	0	0	0	0	0	0	0	0	0	3	0	0	0	0	0	0	0	0	0	1	0	0	1	0	1	0	0	4	0	1	0	1	1	0	0	0	0	0	0	0	250	44	264	0	28	11	990	14	0	758	168	101	17	1927	16	1263	434	777	370	90	54	2677	30	337	104	1381	101	191	63	414	368	75	39	82	8	35	393	92	5053	0	0	781	0	1	0	424	142	1	0	0	133	310	403	72	0	9	0	2	7	1	2	0	7	0	2	0	4	3	3	21	96	1058	904	775	398	363	3	178	556	754	14464	1048	531	18	291	16	67	834	1224	172	588	2104	89	191	177	589	259	1055	328	18	1450	56	86	34	97	44	0	2319	2497	2	106	277	21	349	6	1	0	33653	2470	288	700	79	399	1997	1	1123	34	2	352	138	317	33	57	402	0	119	296	1754	174	106	239	598	603	3324	3619	1228	2546	5	3	0	272	197	1	0	1129	2	0	0	2	303	0	0	2	6	24	0	773	602	0	0	194	5	24	0	5	849	105	64	363	19	501	280	142	3	1828	13	381	342	22	112	3	2836	1629	1135	4	3	760	33	601	357	276	0	0	466	2	203	14	2097	14	499	35	364	1008	595	583	1046	310	3110	250	5	0	5	0	6	10	0	2	0	55	0	0	0	0	2	653	952	263	765	445	2107	3	141	359	1134	851	0	323	83	425	788	98	0	73	24	647	108	1	232	234	154	191	984	491	164	2274	2366	79	233	7	314	198	210	1751	2	800	0	1	0	0	0	41	17	161	0	21	13	5	210	1456	177	55	0	2	336	712	613	2	49	0	64	0	53	304	14	410	292	163	1	8	0	0	118	298	1108	268	317	5	18	130	0	0	0	0	0	0	0	0	0	0	0	0	0	0	0	0	0	0	0	0	0	0	0	83	107	202	26	0	522	0	655	0	1325	147	19	121	452	0	0	0	0	0	0	0	1	2	0	0	0	0	0	0	0	0	0	2	0	0	0	0	2	0	0	0	108	299	233	14	340	1189	2	0	17	88	2525	0	0	0	0	1120	74	727	101	2	275	4	246	5	7	197	1	0	0	97	38	145	0	0	0	71	0	696	72	0	62	0	7	0	0	0	562	30	3170	243	538	989	118	27	0	0	0	0	13	71	232	1707	835	504	669	3	0	0	9	0	82	58	318	201	647	1067	238	819	203	188	67	540	27	56	3	11	16	10	13	49	2	0	65	10	102	594	1314	1865	414	913	10	64	359	54	60	153	20	51	51	42	661	0	0	0	0	0	0	27	0	40	2276	196	485	1013	67	1099	347	2650	329	726	0	0	0	171	1027	315	969	79	2	0	1	780	175	506	64	3	335	510	16	143	29	0	24	0	15	27	86	1489	601	97	91	0	9	0	0	5	0	0	53	59	33	56	251	145	285	266	272	36	35	112	1775	96	416	200	380	929	7	718	1249	973	682	0	2	442	28	71	225	837	26	271	454	1612	65	388	40	8	0	0	0	1	0	1	118	1	0	3	5	3	17	53	26	10	481	69	321	0	424	834	0	1	881	0	4	246	36	2049	1091	269	4	0	0	0	0	147	634	401	547	64	0	0	1	40	1	0	0	0	149	6	0	0	157	34	8	75	1	463	0	61	185	1235	4326	1066	3555	860	537	263	591	751	34	54	186	702	1357	0	0	0	584	0	343	581	1494	0	0	0	13	0	0	509	6307	2956	5885	4149	8043	3103	366	166	152	35	0	6	0	1201	1558	1	337	0	27	0	0	7	0	0	0	1	0	696	205	64	416	1012	150	149	7	0	4	2	1070	0	4	0	411	14	0	3	2	1369	1816	936	20	128	245	4827	105	62	76	35	548	3317	1462	0	248	25	939	0	527	13	0	1	402	296	0	0	2	0	1706	505	0	0	0	0	0	0	5160	0	0	5	0	48	0	1052	0	0	0	870	0	0	1593	103	409	1859	24	1251	0	0	3	1412	110	3	219	2	30	682	181	3	121	998	3174	21	66	49	154	512	855	231	5	557	82	104	6	0	0	0	233	0	2	27	304	3	0	0	17	57	3	0	39	2	0	0	1	307	0	0	0	0	0	0	0	0	18	0	0	2	108	0	347	590	0	1	0	0	0	0	517	0	0	0	4	14	20992	26	1	842	264	299	324	32	390	848	581	182	103	0	6	1	0	0	4	6	6	12	2150	0	43	44	224	4	0	0	48	0	0	0	2	0	2	0	2	1	1	1	0	22	78	536	168	926	303	2	0	0	21	1	1308	0	0	0	0	2214	746	1	1355	412	0	2	1232	6	308	372	810	2	818	0	0	0	9	0	0	8	0	0	61	138	77	3	1	0	2	0	0	0	1739	28	557	119	0	36	0	1	0	3	33	3	0	183	0	0	0	3009	0	0	1020	6	24	0	0	1836	0	1	8	34	91	1	0	0	1	0	0	0	0	0	0	2134	0	415	16	4	0	2	0	7	19	476	114	121	0	0	5	2	0	4	0	0	0	0	0	347	249	137	100	85	12	0	1562	1084	19	201	207	1085	5245	2883	6953	1576	633	70	513	2883	0	1	0	0	0	149	0	7	0	0	0	0	0	15	0	1	0	0	3	0	1	4	0	27	8	0	1	4	0	0	0	0	0	2	16	0	15	179	82	771	321	586	1366	1	0	0	2	0	0	5	0	8	1	0	0	3	24	0	2	1	0	0	0	0	0	0	1	3	0	2	5	7	1	21	0	121	0	0	4	0	2	2307	50	346	0	0	1	0	0	2	0	0	0	0	0	0	5	0	1118	138	8	0	0	0	17	0	2	9	1	0	0	0	0	0	13	0	0	0	0	0	0	0	0	0	89	6049	0	35	0	0	3	0	0	22	0	16	174	0	0	0	0	3	77	0	0	0	7	81	11	852	13	3414	0	4	0	0	0	48	0	0	0	0	2	0	1	0	0	0	1	0	1729	438	891	22	539	1246	403	11	0	203	15	59	4058	4	0	285	112	105	11	571	838	1103	1015	674	0	0	0	0	0	0	0	0	4	0	648	2619	1549	11	0	0	0	285	46	45	56	103	0	0	0	0	1	150	1608	278	74	0	95	1621	0	0	198	0	127	0	4	0	1	0	0	0	0	7	0	0	0	0	0	47	0	0	0	1	0	0	6	1347	598	2112	700	241	253	2	0	4	5	0	0	1	0	1	0	0	2266	0	7	198	269	523	756	25	30	313	96	8	389	430	68	86	8	29	908	15	107	269	377	381	2059	52	314	3	7	3836	120	708	85	1	223	106	0	0	0	0	2	10	0	1	6775	14	3	1	0	0	0	0	0	4753	83	101	858	101	58	158	302	122	4352	203	0	1339	0	0	362	218	0	10	10	1	1498	48	119	61	40	41	582	401	80	1802	0	1	0	1	0	0	13	0	48	3	0	0	2	0	2	2	60	108	0	50	137	437	0	0	0	52	1897	3	160	3	3	0	0	0	0	1	0	217	0	44	568	31	141	22	2	0	2	0	1	22	1544	105	870	0	404	522	123	52	3	4	0	3	0	2	10	0	0	8	0	0	4	12	1	97	1329	57	2	190	10	65	0	425	261	45	52	47	837	0	0	0	161	508	6	73	152	57	329	1323	5	15	38	140	204	0	5	106	5	1	0	36	372	322	219	54	116	300	0	7	1035	469	132	1	60	95	510	67	99	98	272	7	202	0	426	4827	52	135	202	275	10	4490	337	139	1386	5	201	408	42	263	99	29	487	9	457	502	34	8	40	73	234	58	5	56	46	105	4	104	926	188	1	43	245	90	89	0	1	57	28	113	3	2	19	289	54	40	363	45	322	0	91	298	102	2	168	151	88	127	7	1	0	158	57	405	324	19	318	0	0	0	3	79	0	1	37	489	0	592	210	36	136	706	0	153	0	26	62	0	71	252	73	118	103	0	11	0	358	5	53	1009	9	211	721	0	802	2	0	0	7	0	0	0	150	535	475	1	0	126	15	88	0	86	0	140	28	237	135	760	569	1326	1543	77	37	559	104	7	82	129	181	4	314	70	30	315	206	36	0	934	2223	54	135	899	0	1	0	0	20	0	79	26	0	0	1005	4	135	0	1111	51	332	19	509	302	159	32	255	1	194	2	83	73	1519	41	0	857	9	683	599	1055	41	71	197	628	412	218	1	4	1	26	204	63	1164	0	196	748	50	39	37	133	45	36	24	890	2	2	26	140	13	69	88	43	0	0	447	6	16	104	515	328	0	27	550	201	54	27	141	2	0	36	15	113	100	28	1	1	129	39	1	148	225	110	721	0	0	1	2	3	0	107	3	0	90	186	61	1475	18	0	14	108	0	228	1037	834	791	1865	2419	234	0	2	0	7	0	0	0	14	0	5	0	0	0	79	3	8	30	0	0	1	0	0	1	0	0	0	0	2621	87	0	0	0	3	2	0	0	0	0	6	0	3	2	0	0	0	2	3	3	0	0	0	0	0	1	3	0	0	3	2	1	329	2	0	0	0	0	0	0	1	0	2	0	4	9	0	0	29	0	71	76	41	4	3	0	0	0	3	2	0	0	0	1899	1746	0	0	0	1180	371	68	464	70	812	43	27	157	25	0	0	0	0	0	4	0	3	28	0	1	13	0	0	0	0	2	0	0	6	0	7	0	2	0	9	5	0	194	5	0	15	3	0	4	155	82	211	465	0	0	1	61	308	0	0	0	0	42	2	10	0	0	25	0	0	1	0	0	0	1	0	42	2	0	1	213	568	3	349	0	0	105	182	0	2	118	5	187	0	1	1	0	0	0	0	1	0	582	0	0	0	0	0	69	30	163	62	0	0	0	2	0	0	0	596	0	790	144	677	601	154	151	5	447	3	0	133	7	2	462	98	1673	5	0	39	458	17	0	744	807	1640	169	371	4	291	917	56	48	1437	180	8	481	0	0	7	8	2	2177	1018	74	0	0	0	0	0	0	1	1	0	0	0	1322	0	145	299	13	855	0	0	187	638	626	2	403	102	24	0	12	5	0	0	0	268	0	0	0	4	8	3	1	0	5	0	1	0	0	0	1233	0	0	0	0	1	0	0	0	0	2	0	0	0	0	1	0	1	0	0	0	0	0	0	0	4	13	2601	68	0	0	0	3	0	4	2	15	0	0	0	0	21	0	0	0	0	10	3	2	0	2	287	106	0	0	1	4	2	645	0	79	5	0	0	5	0	0	0	0	2	0	0	2	0	0	0	0	0	1	0	7	2802	1793	428	371	488	834	778	0	2	11	592	599	0	3	0	2	0	1	1	0	0	0	0	0	0	0	1	2	0	860	0	0	0	0	4	0	1	0	0	0	2	2	35	535	419	27	0	0	0	4	2	0	0	0	4	0	4	1354	1633	27	0	9	0	0	1458	1948	5	8	1	100	12	10	0	0	1	0	75	1379	99	7762	3	0	2	0	1	11	56	3	2	0	768	0	0	20	150	0	0	0	0	3	0	0	2	2	4	1	2	3	4	0	2	2	9	9	0	7	99	70	369	0	113	405	0	2	37	2	2	4	36	239	0	940	17	3	0	1	2	190	5	1	0	0	1	1	1	0	0	0	0	0	7	0	0	14	0	0	0	2	0	0	1	70	879	0	0	0	0	0	0	1	2	0	26	0	0	0	5	5	0	3	2	0	2	3	0	0	0	3	0	0	0	0	0	683	580	0	2	13	0	0	0	4	0	3	2	146	431	0	0	1	1	229	1	0	0	1	1	2	1	0	1	19	6	2	748	3	0	1	3	4	543	1	0	1150	967	176	188	1	1	2	6	1	4	0	1	1	0	0	0	2	1	2	0	0	0	221	323	81	1	0	1	0	4	13	0	0	1239	8	0	689	1	6	0	200	0	2	3	0	0	0	0	0	2	1	2	0	1	0	2	0	4	6	2	8	0	15	0	1	1397	33	4	1	0	0	0	0	0	0	0	10	80	34	3	4	0	0	0	445	0	0	483	0	0	0	1	0	0	0	0	4	0	1	2	1	0	0	2	0	4	3	0	8	1	0	0	4	0	58	0	140	308	1229	7	0	1	38	0	48	85	420	217	84	703	0	1	3	0	0	0	0	0	1	0	0	1	3	1	0	0	2116	0	0	1	4	0	2	0	0	0	2	349	778	0	1477	9149	339	0	0	0	0	1	0	0	0	6	0	5	0	0	35	0	1	0	0	0	1	0	2	0	0	4	3	7	1	2	0	0	35	552	0	0	0	5	0	0	40	0	0	0	0	0	0	16	2	0	14	12	0	0	0	285	0	113	0	0	3	0	4	0	0	0	0	0	0	0	0	1293	0	7	0	0	14	8	0	0	0	0	1	0	3	0	148	4	1	0	0	2063	2	24	1	0	0	27	0	1	0	823	1087	0	5	2	0	0	0	1	5	2	7	0	0	0	0	10	7	1	0	0	5	2	0	0	0	0	0	113	203	0	0	1	0	2	0	0	1	0	0	0	0	67	0	3	0	0	322	6	637	421	939	2	0	0	0	3	0	2	0	289	1	19	671	1	1	4	4	0	0	0	0	9	0	0	3	0	0	1	0	0	0	0	0	1	0	9	0	0	0	0	0	4	0	0	4	15	1	4	0	0	0	1	0	0	4	0	0	0	1	0	0	0	0	0	0	0	0	0	0	1	0	14	0	5	0	0	0	4	0	7	0	0	0	1	2	1	0	2	0	0	14	1	0	0	0	0	1	0	5	18	0	0	0	0	0	0	531	0	0	0	3	0	0	0	0	0	0	0	0	0	0	0	0	18	0	0	0	0	0	0	0	0	0	0	0	0	0	0	0	14	4	0	1	1	0	0	0	382	697	474	0	0	0	0	0	0	0	0	3	0	0	0	0	1	0	0	5	0	0	0	1	0	0	1	1	2	0	7	1	16	0	0	0	0	2	0	0	0	5	0	0	0	0	0	0	9	1	2	0	0	0	0	0	1	2	0	0	0	0	0	0	0	2	12	0	0	0	2	0	14	18	0	0	0	0	1	4	0	0	0	2	0	4	0	14	1	0	0	1	4	0	0	1	1	0	0	0	0	0	0	0	0	0	0	0	0	0	0	0	0	0	1	0	0	0	0	0	0	0	0	0	2	0	17	0	2	0	0	2	3	0	0	0	0	0	1	2	15	9	0	0	373	1	9	1	0	2	5	0	0	1	0	0	1	0	0	0	0	0	4	0	0	0	1123	0	0	4	0	0	0	0	5	309	0	8	0	0	0	0	0	0	0	1	0	0	758	1710	0	0	4	0	1	0	1621	0	196	0	2	0	0	30	0	0	0	0	3	1768	0	0	0	0	0	0	0	0	0	0	3	0	2	0	0	0	0	0	0	0	0	0	3	0	0	0	26	1	18	1	0	0	3	157	700	0	3	0	0	0	0	1	3	246	470	1	0	0	5	106	0	0	65	7	488	784	0	27	0	1	1	90	112	3	211	0	0	0	0	0	0	0	1	0	1	3	1	0	0	0	0	0	5	0	0	0	0	1	2	0	2	0	6	2	0	0	0	0	0	1	216	41	0	3	0	0	0	3	4	2	0	0	0	3	3	0	0	0	7	3	3	11	1	0	0	0	0	0	0	568	0	0	0	6	0	0	0	4	0	0	1	0	0	0	0	4	1	0	2	0	0	0	0	14	0	0	0	0	0	0	58	2	0	0	5	0	154	1	0	0	0	7	0	0	112	82	0	0	0	0	0	0	0	0	1	24	3	0	37	2	1	0	25	0	0	1	8	0	199	508	12	1	0	2	886	0	13	0	0	0	0	1	0	0	0	0	449	0	44	448	0	0	0	0	0	1	0	2	1	0	1	0	2	0	8	0	0	0	0	0	0	18	1	0	13	396	1196	989	0	1	32	0	0	272	450	0	19	33	101	0	2	7	0	0	51	59	5	0	521	46	320	41	1	189	0	0	8	1	290	352	0	70	697	2	0	0	0	160	2528	0	0	38	0	34	51	352	0	0	0	914	175	83	702	0	4	0	0	0	8	0	0	0	0	2	1	0	8029	0	10	1	5	14	0	5	3	13	2	3	2	3	0	7	0	10	0	0	2	4	0	2	0	0	0	0	1	0	0	2	0	0	0	0	0	80	95	137	125	209	98	297	102	133	0	0	1	0	1	6	0	0	0	0	0	0	2	0	0	31	1	1	0	2023	2	0	1	0	0	0	1	1	2	11	2	0	303	1319	159	195	33	13	51	29	0	0	0	0	0	0	2	0	0	0	2	2	0	0	0	0	0	0	4	9	0	0	0	43	2	0	943	9	648	0	3	0	0	1	0	0	1	0	0	0	0	0	4	0	0	10	0	0	0	4	0	0	0	0	0	0	0	0	0	0	4	740	0	0	0	34	0	0	5	1	11	0	1	0	0	0	0	0	5	17	3	0	0	0	0	0	0	0	2	1	3	0	0	0	0	0	0	1	0	0	0	0	0	0	2	0	267	0	0	6	0	0	0	0	0	0	0	0	0	0	0	2	0	5	0	0	4	0	8	2	0	0	0	3	0	2	1	0	0	0	5	0	7	0	0	3	0	0	0	0	0	0	0	1	1	0	5	0	6	0	0	0	0	0	0	0	0	0	0	1	17	104	1109	1	0	3	0	3	2	0	0	0	2	0	2	1	0	0	0	0	0	0	0	1	0	0	0	0	0	0	0	2	3	0	0	0	31	9	0	2	1	16	0	2	1	0	0	0	0	0	0	0	1	0	0	5	1	0	9	2	0	0	5	0	10	1	2	0	0	4	0	0	1675	5106	0	0	0	0	0	0	0	3	0	7	1	0	0	0	2	0	0	0	0	2	0	0	2	1	0	2	37	0	0	0	1319	0	3	4	0	0	0	0	2	0	0	0	0	0	0	0	0	0	0	2	0	0	0	0	0	0	0	0	0	0	3	0	0	1	14	0	1	0	2	0	0	14	0	0	0	1	3	0	0	65	0	4	0	0	1	0	0	1	0	0	0	0	0	0	1	2	0	0	0	0	0	23	0	8	0	0	0	5	4	0	5	2	0	0	0	0	0	1	0	1	0	6	0	0	0	0	0	0	8	0	0	0	1	0	4	0	0	6	0	0	0	20	0	0	52	0	0	0	0	0	0	2	0	0	0	0	0	0	0	0	3	0	0	14	15	0	0	0	9	2	0	0	3	0	0	4	0	0	0	0	0	0	3	0	3	2	0	0	3	0	6	0	0	0	0	0	0	1	0	0	1	17	0	0	0	0	0	0	0	0	1	19	1	0	1	2	0	0	2	0	1	2	1	0	27	2	0	0	0	0	0	14452	297	0	5	1	1	0	1	0	0	0	0	1	0	0	0	0	0	3	0	5	0	0	2	0	0	0	0	2	1	0	0	0	0	1	0	0	0	0	0	0	0	6	0	1	0	0	0	0	1	0	6	12	0	0	0	0	0	1	0	0	0	0	0	0	0	0	0	0	0	6	0	5	2	400	1298	203	16	8	139	1538	157	0	65	0	532	454	0	226	5238	947	474	2	0	774	0	0	0	0	47	441	0	11	0	0	7110	0	0	0	0	0	2	0	0	0	0	0	0	0	2	11	0	0	0	2	0	3	0	0	0	1	16	2	3	3	1	2	2	0	0	2	0	0	3	2	0	361	300	410	0	0	15	10	0	2	33	0	802	1	1	11	0	0	101	44	0	0	0	0	0	1	1	0	4	0	0	0	10	3	0	0	0	0	1	0	0	0	4	1	4	0	5	0	0	0	0	0	2	3	0	22	19	3	0	0	0	6	2	3	1	2	0	7	2	0	3	0	0	0	0	1	0	2	0	0	0	0	2	0	1	3	2	0	0	0	0	0	2	0	0	6	2	0	5	0	2	1	0	2	5	24	3	0	0	3	0	7	2	0	0	0	0	5	5	0	2	9	2	0	0	1	3	53	12	0	76	0	0	2	0	1	0	0	0	0	1	0	0	0	0	0	0	0	2	71	0	7	5	0	0	0	0	548	36	5	0	0	0	1	0	0	0	0	0	0	0	2	0	0	1	0	1	0	4	23	18	2	3	0	43	1	5	2	1	0	0	0	6	0	0	0	5	2	0	0	5	41	0	0	0	7	0	0	0	1	0	0	0	2	0	0	0	0	0	0	0	0	0	0	0	1	0	8	0	0	7	1	0	0	0	567	755	225	17	2	458	59	1	0	0	1	2	4	2	0	0	9	0	0	1	14	0	0	1	0	0	0	0	0	4	450	23	253	0	0	1784	461	432	0	0	0	0	0	0	1	0	0	0	0	0	0	0	0	0	0	0	0	0	0	0	0	0	0	0	0	0	0	0	0	0	1	0	0	0	0	3996	1029	62	1	0	0	0	0	1	0	0	2	0	0	0	0	0	0	0	0	1	0	0	0	0	57	0	0	0	0	6	0	0	0	0	0	0	0	6	0	0	0	0	1	0	0	0	0	0	0	7	0	2	0	251	669	299	16	479	0	4	1	0	0	7	0	0	0	8	0	3	0	0	3	570	231	4	365	76	1202	0	0	179	0	9	0	0	79	828	5	9017	4	0	0	0	0	0	205	321	2	0	0	73	265	48	20	49	515	527	916	543	176	3	681	431	1	0	4	286	624	0	233	10	876	629	2746	29	78	2373	1112	0	1	1	0	110	163	24	858	1126	17	208	1	655	25	272	441	215	0	85	0	0	8	23	472	165	2	2234	17	26082	47	60	1108	250	24	102	853	249	81	119	339	2016	1761	1	0	0	5	1	0	0	0	0	0	15	0	263	77	238	13	0	250	108	36	1133	175	7	370	1250	7890	366	399	4	6	3	2441	4319	5741	3535	7959	64	2796	682	743	64	492	0	0	44	1028	4	42	14	4	5	0	0	9	6	1	4	0	0	4	0	6	151	205	178	179	91	43	141	0	2987	1151	356	51	0	103	2122	277	87	0	0	0	0	2	0	0	0	0	0	0	1	1621	954	17	685	1240	142	40	4	114	692	2487	55	142	429	0	0	19	0	0	0	1	0	2	9	0	3	0	9	3	0	0	5	18	0	577	1097	135	576	422	51	27	1	0	1	0	0	1	0	0	2	86	0	1173	290	1994	356	12	0	14	0	94	62	3	6	247	196	248	5	0	2	7	601	892	439	46	30	516	1709	296	51	185	8	0	103	170	32	4	76	0	439	191	220	27	70	127	0	439	273	33	2	43	40	22	125	20	93	1	20	907	63	2	21	7292	222	34	673	71	5249	151	1664	0	13	43	124	687	0	1152	345	867	13	0	125	2	220	4	0	459	33	357	760	360	173	657	10	3	1	0	13	41	2	0	48	56	0	0	0	2	3	271	64	17	59	1023	10	152	154	688	125	0	466	21	2	32	26	47	244	199	1	22	94	11	88	2	49	78	0	205	29	8	825	38	918	1107	2	2629	259	0	230	565	81	104	46	253	0	65	393	43	220	117	15	1127	189	7	1	0	50	3	45	129	572	0	0	0	0	0	0	61	68	37	228	244	24	6	0	0	2212	77	610	814	8	0	0	0	418	0	0	254	375	0	678	7	1391	8	144	36	965	0	0	107	357	6	25	175	3515	245	4	52	0	49	483	12	7	95	6	19	211	992	609	0	42	0	585	54	3	0	0	0	50	143	602	444	1	27	190	2079	1182	18	32	1092	58	333	39	378	354	81	0	8	0	68	31	1612	1	72	0	0	3	3055	2	454	408	173	2	24	365	2	266	0	101	2	93	283	282	2	226	486	82	674	143	240	46	108	66	377	247	3	0	3	3	22	74	176	632	100	9	1840	1421	2878	105	462	0	178	12	175	45	58	103	1880	6	2113	99	0	1	0	0	0	1	32	293	0	190	0	72	161	0	0	11	5	0	0	1	0	97	0	1902	4	640	37	0	0	208	1	0	159	2	11	35	292	0	0	40	35	0	14	0	0	1	0	1	1	3	0	1	589	81	46	469	178	197	480	14	0	172	737	28	82	11	29	316	7	0	0	195	423	770	1	4	640	14	8804	18	1685	383	100	76	637	150	737	0	0	0	961	0	11	214	365	268	78	182	318	556	65	0	0	220	11	596	0	0	432	380	604	121	4	2507	106	102	283	82	238	722	63	18	52	100	0	28	65	248	363	395	1680	5	99	129	3	2577	20	48	496	189	0	0	406	247	30	8	32	16	292	138	213	275	33	62	67	828	86	125	2	0	10	319	63	0	302	620	35	159	123	93	209	6	2	2207	16	166	671	443	203	88	19	1	3	2	1	5	0	0	8	0	168	999	14	0	1	0	2	0	37	31	1072	32	26	93	237	745	4	128	2	3	4	1	63	2567	1606	49	71	261	413	80	202	136	434	132	134	0	0	1085	56	2366	25	2	0	1	0	2	132	22	3	80	66	99	2	7	268	162	0	0	69	2	229	0	259	0	570	0	2	6	22	2224	56	100	92	878	2	70	17	2019	25	172	328	315	433	0	0	0	0	247	0	1350	4283	82	1	0	130	0	475	645	1	400	0	86	43	93	498	30	77	59	1675	130	228	0	2	2065	1277	109	652	361	229	143	75	201	341	3	0	887	1	0	0	0	0	0	0	0	0	1	0	0	0	0	0	0	0	8	0	0	33	0	3	529	0	2	0	0	0	2	0	69	10	337	0	2	2	7	168	433	1238	78	261	0	781	129	169	302	290	8	1	79	27	164	3008	1150	0	963	8	0	7	2	3	18	2874	8	16	356	133	12	1	14	224	1192	1149	0	61	0	1744	141	152	3	121	90	8	2	0	0	0	77	4023	36	9	297	151	0	0	21	0	604	322	0	122	20	2	0	0	222	115	17	619	1663	127	0	0	358	33	51	35	11	61	459	1075	19	211	402	275	14	13	87	94	1	194	116	68	2	609	1	0	165	14	1890	4214	620	86	3552	1446	86	89	81	556	450	50	792	8	306	452	485	99	2166	60	148	462	104	1	4	531	183	45	104	0	0	862	271	912	470	1	49	32	43	116	300	139	239	655	2724	190	345	122	2	0	1034	209	40	35	1	166	381	355	288	0	145	66	3685	133	2	6	2	3	0	0	2	97	80	185	149	9	257	59	11	16	0	632	0	48	71	91	0	33	371	31	153	527	241	2	5	7	12838	2	57	1	60	136	20	6	121	211	412	0	12	0	302	13	8	0	0	0	1	4961	5	8	488	1282	0	76	0	310	27	60	54	4	0	63	75	854	2	0	84	45	349	1	571	541	57	474	24	1	240	45	323	0	2	219	12	468	0	19	4	107	1577	117	30	480	296	13	116	10	0	14	0	69	13	92	841	42	23	326	10	74	283	23	150	56	338	0	0	13	72	10631	0	109	14	2	1234	741	44	348	36	4	0	0	0	1	384	2	0	14	92	0	12	0	0	369	0	300	120	144	685	224	4	4	3	10	151	178	177	1	0	46	220	121	13	8	255	215	15	57	36	239	558	0	740	595	39	263	88	950	43	57	53	0	2	11	161	4	93	2	185	0	0	5	25	74	425	82	402	0	14	48	105	283	0	202	29	327	469	6	224	1	228	0	1	0	235	357	1681	687	165	1	7	627	12	98	3	397	158	197	137	232	666	379	28	13	278	105	32	150	173	339	134	66	78	4	1	1048	170	48	0	1151	34	17	288	56	90	47	921	735	213	277	77	1466	0	0	121	82	0	2	286	91	175	54	1284	9	380	35	0	13	0	18	489	0	160	3	0	397	218	75	134	4	329	0	0	2	0	3	28	1	1	56	0	25	1103	145	113	41	439	64	189	219	808	165	541	115	216	1028	397	2	0	384	503	377	130	9	1212	0	80	7	44	0	193	236	1014	354	172	201	6	80	27	27	9	31	42	360	122	222	377	35	57	4	6759	0	46	359	122	529	290	5	309	51	123	629	436	67	3	6	48	0	8	15	506	0	0	308	82	228	40	154	3	251	87	3	727	0	158	26	112	113	583	170	0	161	27	58	3625	26	176	0	392	145	1	0	26	284	10	2	4	16	152	543	3	5488	69	123	3	0	0	0	180	8	1338	2023	13	831	320	482	14	0	1	73	307	28	231	409	0	0	1	0	0	0	152	0	0	0	139	19	12	1	60	36	5	42	68	12	0	0	6	6	89	9	9	92	127	9	45	1411	88	123	27	44	3	1294	9	165	234	0	0	141	182	28	119	0	0	2	73	216	23	18	681	465	0	456	3	823	167	178	223	13	21	10	260	8	0	19	1	378	55	1685	257	0	201	95	307	0	0	1	178	0	702	88	359	73	571	0	7	2	18	0	48	20	228	12220	50	2	42	0	0	0	47	0	0	0	5	597	56	0	4665	112	32	56	84	432	145	15	1	21	1	433	1	3	1	174	0	35	64	0	2	0	1	969	0	52	214	134	121	45	343	235	1	277	3	99	4393	43	40	5429	793	55	30	206	22	170	7	943	350	232	259	24	12	125	1	1	2772	0	1	2	0	2072	0	0	0	0	1	2	314	0	113	27	1486	68	100	0	45	323	0	96	214	13	405	34	360	1205	2134	93	0	0	0	4	39	193	1029	1	708	1	46	826	105	317	0	391	87	3	0	0	0	41	0	0	1	61	0	0	17	0	2	0	208	3	11	40	64	0	106	0	1536	30	20	5	4	0	42	462	27	124	217	276	68	133	2	111	102	61	424	444	357	10	101	91	0	0	58	304	361	0	237	153	116	22	169	445	9	0	0	0	0	0	0	18	151	200	1	0	0	0	0	0	1	3	70	190	501	287	0	0	120	40	85	111	0	281	0	0	1	0	0	0	0	0	86	144	38	256	2	2	173	22	40	3	348	153	155	69	8	36	46	19	119	3	78	54	12	0	0	0	0	0	32	2	88	61	0	0	9	382	234	0	0	0	0	0	330	137	859	1750	2	36	414	549	1	6	0	1	0	30	0	7	0	5836	9	0	1974	0	72	2	0	0	4	2	15	86	0	107	142	10	0	4	1237	14	472	193	140	2	3	25	952	207	659	24	59	3	32	113	2	432	2	22	68	394	489	0	3	58	162	174	21	215	250	0	33	0	0	0	0	568	0	0	0	9	12253	0	0	3	1	0	160	258	14	0	77	0	22	2	0	26	40	54	5	101	0	0	0	2	0	0	24	14	168	9	404	5611	166	37	122	0	26	0	520	47	158	12	0	11	0	15	2	2	34	24	28	71	172	133	38	252	225	17	2	732	404	0	2	275	1115	63	24	2	112	487	62	20	7	131	30	110	46	206	132	343	251	0	118	55	11	103	14	0	115	260	811	6	94	744	153	0	63	62	43	23	366	526	28	623	2653	1399	9	45	142	46	337	52	8	414	39	100	47	1119	656	20	2	1874	20	16	263	5873	0	0	3	0	13	42	1	5	0	0	1	1	88	2	81	340	107	108	0	14	0	0	51	0	0	0	0	10	37	1142	22	0	182	6	380	0	0	0	8	0	4	92	0	83	57	1103	210	103	135	102	34	192	0	5	453	83	88	270	3	120	22	348	50	10	70	11	1	0	50	3	0	1	0	0	0	46	22	164	122	237	1421	0	0	161	4	0	0	1	0	63	0	213	30	206	154	0	1	0	0	0	0	234	18	62	0	172	107	3	0	881	53	139	5	3	194	440	1620	0	0	3	55	7	366	117	19	28	15	52	28	758	51	42	3	1	50	76	227	500	128	2	1117	15	83	57	999	205	211	214	168	0	1	0	9	12	1282	9	32	1	0	4	0	4	6	0	8	19	194	5	0	0	5	1495	5	467	306	1322	173	332	67	117	30	18	492	102	559	82	294	33	244	84	1	106	28	0	3	32	60	56	10962	21	0	55	16	252	459	2373	0	50	2197	17	44	211	21	1305	1568	1	12042	0	2280	46	2564	23	0	216	34	45	86	20	222	77	11	492	324	1430	94	148	322	32	594	2	4	65	70	22	3	156	7	3379	425	10	97	911	240	6	19	36	22	3	0	95	78	372	462	94	3	191	203	1	233	231	2	1	1	32	2293	229	2480	2034	25	1060	621	10299	0	378	0	175	42	71	13	18	64	2	3	0	0	4	5	0	18	0	26	0	0	2	0	4	945	17	69	49430	57	0	42	6	200	24	0	292	31	4	347	1064	49	172	294	438	491	1800	0	0	509	3	0	3	57	107	69	68	35	286	19	111	760	82	1	2238	108	0	246	497	13	2990	13	80	416	131	34	13	0	96	2	66	142	74	396	712	3	3	128	0	302	2	8	12	4	99	0	53	0	92	21	3	26	49	177	34	39	261	0	0	0	0	0	0	27	71	0	71	6	96	10	167	469	0	19	27	355	798	119	66	2533	445	0	0	4	427	2536	8	13	33	172	14	379	311	143	15	45	483	69	16	0	8	0	0	0	218	115	0	35	0	16	112	455	267	319	300	4	0	0	0	1	9	4	0	3	0	0	243	8	0	147	307	2685	145	111	6	137	701	0	431	17	22	241	41	4572	0	4	387	9	57	712	7	210	0	2	0	419	51	13	0	86	4	2	155	0	170	0	39	1	48	6061	16	47	1659	42	272	586	334	485	0	3	89	500	0	151	200	228	0	47	93	49	0	24	0	0	0	0	0	2	34	7	589	0	0	102	72	0	348	451	652	0	266	129	135	132	93	556	1	0	0	0	1	0	0	2	0	20	11	165	197	0	0	8	2	34	0	11	28	182	292	103	214	0	0	0	4	1312	70	13	95	18	0	0	0	60	152	106	2	0	118	2	24	105	133	0	44	605	0	874	205	123	0	6	12	63	10	11	538	32	38	180	0	0	1	7253	84	26	3	0	0	1650	5	41	4	0	116	839	300	0	655	0	0	167	48	82	18	117	346	5	154	311	39	1	8	1561	0	4	331	408	253	68	134	2094	31	74	0	0	2	23	431	0	109	923	264	0	687	2387	7	0	0	238	103	220	417	133	0	0	0	2	0	175	261	59	136	2	0	0	0	2	0	2	0	0	0	0	57	1025	9	95	2619	72	61	585	241	115	2	287	390	752	42	224	48	1	2	130	0	0	15	0	168	13	922	33	2448	10	619	107	68	0	0	0	26	55	546	345	57	110	577	251	60	217	30	123	26	371	547	2	1	0	1145	677	0	33	5607	309	3	37	32	80	2	30	4	98	0	263	93	71	408	100	80	141	145	0	397	61	138	28	478	0	247	0	102	3545	4	383	33	440	0	84	105	0	0	134	762	29	18	4	0	0	249	13	545	20	44	0	230	94	662	3	5	259	0	0	58	48	8	249	0	20	28	105	269	117	29	1453	98	0	43	170	1	6	16	1	0	0	1	50	5	172	670	0	553	0	0	0	1	132	8	1	2	7	0	84	0	1	56	85	0	168	2	0	0	270	289	0	0	0	2142	2	399	18	182	687	50	74	606	74	25	95	1	158	50	130	4	28	0	0	931	233	22	226	132	267	15	37	118	55	6	607	25	510	257	1	0	7	0	6	81	0	0	0	1	0	1	155	1412	55	2783	91	43	100	454	514	3	0	34	4955	34	710	102	78	0	0	0	1	445	484	14	84	175	14	0	0	0	0	0	1	164	11	1157	167	106	168	0	0	2	0	401	560	1417	13	0	0	19	0	0	0	0	0	0	1312	0	4	188	962	28	0	0	507	0	803	4	3	1	114	149	8	119	207	22	104	240	0	0	51	345	85	398	105	0	0	0	1	1	171	98	0	0	2	10	189	45	332	0	0	0	11	223	0	58	0	0	0	3	3	56	20	5258	473	148	1505	137	28	0	0	280	355	9	5	0	0	0	0	2	1	1	24	1	83	187	0	0	0	2	1	875	2	27	349	8	62	556	3173	31	99	69	45	39	7	749	483	35	0	0	0	113	78	192	574	13	837	1420	177	231	0	0	6	352	0	0	0	8	1	10	25	33	492	307	0	6
"SAMN03492935"	475	0	0	0	10	0	0	0	0	29	19	35	4589	331	106	28	4	7	0	0	0	0	0	2	7	51	80	9	817	52	11	0	0	17	236	17	4590	133	69	57	272	54	231	66	1601	39	190	0	3	0	193	354	2323	0	2	631	2791	101	46	371	0	1	0	30	255	219	5	0	0	43	1541	0	257	35	183	0	0	254	182	60	0	6	27	5	100	0	0	2	15	14	0	0	0	2	2	215	7	47	0	501	881	151	665	164	0	148	0	175	38	15	578	4	366	22	35	2	0	146	18	0	249	190	104	114	8	18	135	0	73	40	184	6277	57	27	81	1	0	28	32	229	102	82	68	125	644	285	62	19	6	57	50	267	0	112	375	270	19	855	274	122	17	111	253	309	131	79	49	285	9	384	98	4	113	867	1911	730	500	112	202	1	145	41	7	0	79	0	291	64	0	64	8	5	288	336	65	143	21	226	755	312	170	322	80	155	36	678	9	9	128	0	0	428	55	149	102	168	15	75	617	67	2	74	410	40	8	106	53	31	70	27	0	0	2269	420	16	115	120	30	3	2	65	20	0	26	247	118	117	223	48	33	66	205	9	4	1	300	52	1688	0	0	0	6	1	0	1	0	8	4	3	0	0	0	0	2	88	0	0	0	0	1	0	0	0	0	31	325	0	73	0	219	5	0	0	112	138	3	6	4	703	187	62	12	68	1	40	405	0	0	115	0	26	0	1	1244	0	90	874	156	22	0	29	183	0	854	86	0	0	0	231	0	0	25	63	1	0	0	0	0	2	0	1	648	75	64	41	129	200	566	336	21	21	23	0	354	155	39	217	473	2	2180	1153	6	0	0	1	0	288	235	428	0	0	1	0	0	0	0	13	106	0	0	43	208	0	0	0	0	14	804	32	512	1506	268	298	406	189	0	92	14	340	61	0	205	492	49	222	2432	0	108	195	3	59	40	345	0	1430	0	0	1636	0	0	0	243	6	196	763	246	64	216	0	0	109	325	48	268	603	695	122	131	29	199	13	230	40	20	15	3	0	422	43	827	66	639	56	165	193	408	0	0	0	6	6	276	174	32	121	24	90	115	5	13	31	37	723	60	23	79	208	400	239	110	1	42	840	51	6722	41	160	29	19	468	60	224	193	220	13	0	4	46	359	33	684	45	47	58	1	1890	0	1099	3	13	56	4658	1	9	99	155	152	65	78	38	26	249	51	186	5	5	27	56	43	15	325	206	433	211	623	4	2	46	24	5	0	0	169	227	13	313	123	1642	66	311	90	77	87	3	15	53	13	85	178	81	5	272	70	44	239	11	9	62	13	133	34	237	2	342	3	456	298	43	21	18	4	459	2	49	156	0	58	27	31	1471	858	3	2	5	34	83	0	83	29	240	23	511	16	123	23	24	348	52	129	68	31	220	287	80	67	380	1	31	4	91	6	1761	115	190	57	268	0	27	65	126	2	116	767	75	107	0	5	71	272	83	49	30	2	169	98	0	0	0	47	43	843	2	61	203	305	225	177	26	0	127	26	13	129	326	85	1	41	752	0	6	0	0	0	0	10	2	87	89	0	0	0	5	307	36	189	81	321	839	0	223	221	0	0	56	317	41	16	614	216	13	215	3	1	11	58	180	12	2	16	808	100	2	0	0	373	6	438	18	257	56	557	0	278	0	112	36	0	0	18	0	2	34	86	1201	1	1471	102	23	297	1	0	43	2	0	0	211	4	247	0	249	246	53	56	257	0	15	13	2860	231	79	9	5415	0	3	40	235	0	18	0	69	938	289	265	0	2	70	17	1057	25	265	1568	180	37	434	0	1	4	5	0	7	0	0	16	21	12	13	142	1572	0	92	119	38	0	273	0	0	0	30	3	2	16	0	15	45	0	4	66	50	0	0	249	851	0	165	0	0	0	5	18	0	0	0	0	29	25	8	0	0	4	58	0	3	0	0	1	0	0	0	0	7	1	0	0	0	6	3	2	18	91	0	4	33	147	134	282	47	140	31	102	1572	0	0	37	0	2940	5	18	0	349	216	20	107	48	70	32	151	59	152	514	914	34	171	276	10	156	4513	0	63	100	128	15	66	572	11	66	286	87	35	3	0	12	701	299	357	409	184	0	35	25	187	86	570	69	37	233	777	297	480	181	73	1966	242	106	10	114	105	83	13	2	57	0	1	22	0	2	0	341	125	45	4	47	1844	8	139	710	3	90	362	111	4	708	49	2	522	454	0	0	96	4	0	157	108	101	6	0	2	114	4	3	26	222	759	18	518	0	69	30	834	471	401	126	45	87	16	0	4	191	22	117	0	2	833	904	0	1200	62	167	10	9	11	744	532	343	299	98	2713	1	27	0	7	147	83	50	142	4	12	204	186	1521	56	44	482	185	427	230	9	0	570	134	254	994	2011	0	5	162	101	21	96	811	489	23	78	13	203	284	34	521	124	341	329	0	0	144	81	48	26	83	191	101	0	0	53	4	3	13	87	83	0	0	0	0	363	88	6	197	81	135	0	9	24	183	0	0	2	86	31	0	726	12	3897	324	25	5	0	0	0	0	28	0	41	128	204	560	6	0	2	1	0	6053	117	71	1	34	88	84	271	23	94	16	6	2	0	0	0	0	38	181	21	60	60	1798	1	421	3	146	27	12	26	783	1107	3	7	0	6	23	0	719	0	158	6	206	39	479	245	157	287	93	19	103	134	85	84	665	634	0	110	123	78	1	0	356	708	663	499	185	40	434	1	104	0	6	605	815	493	0	865	0	2	310	0	97	17	987	2	5	26	18	7	635	0	145	30	51	521	144	3020	161	21	27	79	251	250	0	13	2	11	21	94	124	186	110	0	175	10	44	0	0	728	335	0	8	31	815	4	227	1	2	938	222	71	15	9	0	3	72	116	58	15	13775	1	214	184	0	64	414	4	5	21	29	5	418	581	42	53	111	2	1	18	74	88	0	0	0	99	83	405	247	273	365	7	6	26	152	141	32	34	1617	0	212	1162	0	0	98	172	91	928	19	326	6	16	1705	2164	5	36	208	87	51	338	0	17	9	9	186	3	111	4192	6	174	1	28	61	89	30	12	0	835	0	124	29	30	222	39	129	0	260	0	226	705	24	185	232	649	0	315	336	7	82	136	221	52	644	124	552	158	40	34	6	285	0	1	2	3	490	711	9	0	11	57	23	0	1091	52	0	666	0	0	0	24	46	59	169	2	0	71	46	113	83	107	10	0	0	0	7	35	2389	0	0	1	0	442	0	0	0	7	0	487	498	85	1	0	0	1	136	0	0	5	0	4	31	7	0	4	0	4	0	0	211	52	72	75	0	160	491	51	14	0	88	248	813	9	1	1755	0	0	3335	13	160	0	0	3	0	1	335	640	4	4	0	0	5	0	5	628	207	1810	0	97	965	37	1806	2	0	1	0	1286	849	1200	47	60	5	2	45	15	36	246	143	28	35	11	0	0	0	0	11	22	1133	2277	36	445	626	0	15	5	30	13	0	5621	36	35	372	86	89	768	17	10	226	32	40	2	0	4	0	10	3	3	283	96	44	61	18	77	198	0	173	167	124	36	113	52	151	2	109	71	204	23	1	69	676	2	2937	614	70	6	231	20	90	29	119	9	16	1135	42	61	1	136	198	111	255	24	5	187	4	241	265	1	184	9	167	160	443	664	124	0	176	0	1499	2	315	179	434	161	35	23	189	0	65	0	10	1	4	33	1	1	15	218	1	53	1	42	131	624	145	861	81	0	116	124	16	2	0	20626	0	130	723	2	5	52	6	0	2	2	399	0	2	34	39	434	19	288	0	0	0	1	129	0	3228	19	0	564	23	550	0	0	0	0	5	208	0	944	176	40	0	75	96	3	148	70	11	99	79	0	2	1290	12	0	13	12	0	209	43	288	5	180	95	13	223	1568	323	66	1	318	0	0	0	0	0	217	1310	10	0	0	2	0	2	13	22	741	0	0	0	39	0	29	16	5	3	1	229	1064	72	0	233	0	4	125	20	2275	10	393	87	166	203	15	6	32	240	0	72	426	151	0	414	0	24	2	39	395	22	0	0	424	55	13	186	110	21	2	14	55	349	6	3	0	0	3	1	44	1	89	20	12	102	217	250	578	0	185	3	44	14	7	5	168	0	4	0	4	3	0	258	22	64	256	103	0	0	15	292	47	143	4	374	744	2	13	71	18	2	0	958	954	3	129	4	59	1163	22	1	164	42	37	128	462	71	76	347	59	24	278	29	0	0	2	0	7	235	144	5	0	137	1508	34	161	399	66	475	79	41	0	1	1	0	64	6	782	0	0	7	92	0	2	0	0	3587	33	362	0	0	293	2	95	291	22	423	73	19	354	14	47	425	0	6	0	191	0	0	15	24	701	0	0	59	386	36	19	19	0	125	28	74	429	32	301	897	448	1360	0	1	0	39	5	109	809	0	341	2	428	0	0	0	195	6	55	457	0	0	30	0	0	0	0	0	0	0	0	21	0	0	0	0	131	1	0	0	47	33	387	6	46	82	444	0	240	282	0	357	0	1030	112	211	62	3	0	0	0	2	0	0	4	0	0	0	7	262	0	0	6	0	0	0	0	86	120	20	36	48	147	0	290	1008	0	0	0	0	4	0	1	0	0	0	2	0	2	1	0	149	0	103	0	118	0	0	1	0	0	3	0	0	0	133	16	201	0	11	1	0	163	4	40	0	7	269	304	12	86	451	120	95	40	66	1	839	8	84	238	556	426	0	490	0	6	6	0	160	60	78	3	71	0	622	67	214	4	0	222	236	250	241	3	2	4	194	99	1	112	19	1	55	137	1236	473	2	6	246	11	0	0	67	3	0	367	0	0	0	0	0	0	238	0	171	0	1192	68	2	1	247	60	37	21	52	0	578	0	2	0	1	164	0	4	204	141	458	4	0	455	0	8	168	0	0	6	0	26965	64	0	0	0	234	10	1	1	37	1	42	1	266	12	0	0	1	41	0	70	213	427	92	0	174	199	6	2	26	249	0	43	156	7	113	51	27	24	0	25	174	148	410	210	100	125	0	389	68	54	29	49	319	231	106	110	20	62	39	8	32	0	0	194	1	0	119	200	29	212	12	23	29	194	345	245	1333	61	0	0	105	158	124	87	31	373	9	0	250	186	598	83	866	38	159	110	108	0	43	0	32	7	3	8	65	97	219	461	216	2054	741	37	1	2	0	37	134	62	0	19	439	57	523	176	103	0	33	0	1428	2	157	0	70	66	0	15	19	4	41	67	4330	432	26	37	32	89	12	17	8	0	0	1	1516	420	425	280	16	14	0	0	0	0	0	0	117	306	556	39	577	533	30	146	7	68	8	24	22	44	91	15	31	15	0	0	1016	234	149	30	4	151	0	0	0	0	91	0	17	58	7	500	236	0	157	266	436	5	0	0	105	236	2	129	457	520	142	11	209	6	28	1123	138	23	51	8	8	46	0	6	0	7	64	128	10	228	0	0	273	183	7	127	48	3526	4	2	68	577	56	372	0	247	35	2	1	0	25	382	167	34	39	798	127	14	176	3	119	5307	1	550	4	0	0	0	0	463	281	65	186	0	2	2	0	1158	5	655	0	601	143	0	33	6	0	5	158	83	0	0	48	49	16	181	1	18	4	18	6	1332	0	0	0	0	0	1	0	0	0	0	202	0	35	46	0	0	128	27	0	42	1645	0	174	53	1	611	35	0	0	305	195	64	3701	120	308	162	118	83	0	0	0	5	1	3	167	1	1	0	0	6	374	3	0	0	0	0	0	0	12	105	26	0	0	0	284	1	0	0	0	0	4	185	15	0	43	121	734	91	170	324	892	200	1	0	211	0	21	154	2	29	30	18	29	124	7	184	24	498	163	702	0	6	0	0	0	0	0	0	211	8	19	609	55	14	0	102	151	9	125	175	46	132	63	3	280	39	0	0	0	0	0	0	41	1132	2	86	5	427	276	984	11	9	0	3	0	76	4	158	43	0	6	18	0	330	8	325	0	2	37	32	637	7	25	0	2	26	74	1	30	156	166	10	0	0	0	13	51	165	2094	0	0	0	68	409	7	0	0	0	27	31	0	0	41	27	20	63	1	6	23	3	25	66	10	0	2	169	9	521	97	0	950	46	7	0	73	1	163	87	4	22	19	0	47	2819	94	152	110	4	62	199	3	23	128	49	423	6	8	8	0	0	9	7	996	80	11	15	0	360	1575	134	205	33	13	721	140	127	90	98	1	69	41	316	2	82	181	154	34	115	8	68	2073	412	82	1	1	279	45	27	74	413	63	64	51	27	174	342	271	20	36	474	64	429	9	2	1	0	772	377	216	0	4	68	33	12	0	314	1696	138	799	249	129	25	43	242	39	1088	438	80	321	50	848	76	4	122	169	4	0	342	116	133	0	0	1	96	203	0	0	315	292	74	1085	8	55	59	6	50	28	321	2	58	18	164	0	0	12	162	0	186	240	39	20	495	9	396	1	0	0	121	36	964	0	6	0	0	111	50	16	47	2	0	40	172	93	0	8	20	244	0	3	68	28	568	110	5	0	113	2	14	334	38	10	110	3	88	80	518	73	58	37	0	101	28	33	3	0	35	0	0	0	9	10	0	321	43	68	0	124	69	38	97	2	1	3	320	115	0	0	3242	24	5815	2	47	6	10	6	36	0	956	194	2	164	21	194	94	71	107	416	0	76	420	13	0	18	160	0	57	50	54	215	10	82	182	72	93	39	266	50	547	205	72	0	39	0	247	19	0	16	71	114	56	127	0	0	0	187	44	111	160	40	1	4	181	126	62	124	68	14	7	373	284	0	59	1231	2	96	0	823	0	10	343	204	23	85	1	1	312	3	59	22	237	240	775	321	515	9412	103	42	0	166	0	0	12	113	17	384	0	0	0	45	127	0	2	2	0	313	2	0	0	36	14	44	0	7	0	0	1	11	6	644	154	403	51	24	7	109	11	63	145	786	196	230	987	79	2	121	9	0	224	2	53	0	4	0	0	0	0	20	139	3	384	2	163	12	0	0	0	302	460	75	0	0	0	0	16	105	0	5	323	3	424	11	0	43	40	4145	24	0	4	55	264	6	55	7	2611	0	3	68	98	7	0	61	1	105	66	0	49	293	259	64	585	2	41	264	28	1	114	34	19	21	560	0	69	212	41	2	81	220	0	0	1	0	61	140	68	6	2	1	245	32	0	366	27	2	1384	12	38	0	0	241	0	397	59	13	2267	3	0	8	125	28	1298	0	3	0	2	472	0	0	0	0	0	211	0	3	1119	130	643	12	607	79	107	13	1201	50	527	0	0	226	207	132	109	311	560	5	6	247	13	0	1307	4	489	33	0	1	0	0	8	0	8	0	357	504	1	35	1	30	27	2	186	87	0	388	316	288	0	0	0	5	2	25	158	16	0	123	0	23	0	0	7	50	143	69	122	576	8	0	234	5	296	98	1	0	12	275	0	0	0	153	374	1536	15	128	78	2	27	4	249	328	1	52	605	0	12	500	12	40	38	4	5	0	48	6	24	2087	0	16	144	805	1	27	99	44	54	0	204	1091	157	0	0	14	42	2707	163	452	0	54	23	104	24	60	1003	35	9	934	2	153	95	41	305	66	95	33	87	42	140	1130	7	77	0	21	153	25	87	131	382	239	73	198	118	28	70	422	15	7	73	32	120	19	122	153	60	572	85	0	1797	100	0	7	802	1	0	72	35	0	2	47	0	0	8	0	99	0	27	3	493	58	38	21	10	2	203	282	10	538	9	20	14	0	2	108	51	74	4924	45	7	530	1	26	0	4	888	123	315	25	20	48	20	317	16	248	0	690	3	2	64	171	5	2	281	25	0	73	0	2	2	0	424	124	560	24	16	526	54	143	0	0	92	30	26	0	45	78	0	0	0	39	0	5	126	10	262	71	32	0	48	0	150	19	216	4	14	82	0	0	0	99	199	103	0	0	0	4	355	14	7	36	0	124	267	489	0	0	190	474	0	123	50	56	83	64	0	19	9	10	0	38	302	121	0	0	0	7	0	0	25	51	129	4	0	131	4	0	0	0	71	100	32	0	0	2	0	52	3	0	2	16	0	0	0	3	0	549	125	376	0	492	0	0	94	29	0	0	0	0	0	3	0	0	0	0	0	107	0	1	26	20	33	8	47	0	0	0	0	0	0	0	0	0	0	0	6	252	54	114	135	28	18	23	0	136	64	2	52	47	169	90	1	304	52	6	5	141	0	0	0	104	49	997	73	81	133	112	11	39	202	2389	11	1078	41	118	36	18	0	3	233	0	221	490	0	17	268	4	7	4	75	35	31	30	34	56	714	0	34	141	0	29	3	33	1	401	6	839	253	14	220	443	1	47	1	30	29	0	32	133	2	357	155	33	387	6	0	4	12	0	73	116	0	823	1322	27	12	13	363	112	72	24	499	33	61	47	188	267	9	1	0	767	392	81	885	0	69	0	77	868	29	4	98	0	2142	0	0	85	27	0	0	0	180	0	0	0	4	0	0	0	0	0	19	0	0	32	1	0	52	2	37	5	192	10	0	0	0	0	0	0	318	90	292	189	0	364	35	41	211	263	112	220	0	3	5	44	8	44	14	178	143	29	24	15	128	33	136	5	10	76	1	16	797	97390	9	163	484	0	0	154	0	0	3088	71	0	0	9	0	146	0	0	153	160	0	0	0	52	428	54	21	129	383	191	146	332	12	342	17	335	357	0	267	831	480	16	9	229	9	0	29	166	875	256	80	7	24	2310	2060	16	806	87	0	2530	305	34	1	0	0	1	1	80	191	77	52	584	292	552	27	264	45	11	0	202	1295	10	296	1	0	53	56	633	31	76	28	296	2	113	31	0	29	110	580	0	26	208	12	60	89	32	49	83	8	167	19	0	54	57	0	1349	588	1	0	0	2	52	1358	198	671	156	79	38	23	79	12	315	2	32	36	568	24	19	41	2	0	0	0	4	0	34	1	394	1	19	0	22	18	0	594	2	4	219	0	0	0	1879	351	8	643	3	37	760	21	28	138	1	838	190	319	220	1108	894	7	263	24	170	0	0	374	710	15	65	44	0	0	40	5	73	96	135	0	0	0	6	45	96	2	0	1	2	1	73	3	2012	65	0	0	213	109	31	1055	23	19	1	165	50	1	34	77	28	2197	125	7	114	161	14	58	212	64	12	185	0	54	45	43	10	52	94	1438	0	0	7	33	527	121	123	0	75	3	20	335	477	4	8	5	70	470	546	2	1	208	1	0	7	0	0	5	34	0	0	8	10	0	2677	353	41	25	137	173	3	247	127	15	32	1	1	2	48	51	1351	10	4	0	323	10	49	147	255	4748	0	0	2	0	0	0	0	365	1	189	7	0	0	183	124	482	191	13	103	0	1	373	1	0	95	0	1	207	192	39	357	211	85	185	3	2	0	52	2	235	999	111	0	0	0	0	0	0	1	0	40	12	0	46	234	1784	5559	166	710	11	44	714	122	188	246	59	2	293	49	504	2	73	384	0	9	119	42	609	6	219	0	23	546	188	10	86	184	17	30	25	20	84	17	13	1640	155	61	344	19	71	49	17	40	15	52	873	136	644	905	93	627	220	0	200	450	287	44	0	411	532	0	0	0	0	0	19	5	577	0	0	8	3	0	0	16	51	433	93	194	0	98	0	204	5	674	66	92	0	0	0	0	561	110	45	47	20	428	68	62	45	697	33	13	401	0	17	978	22	1	259	6	3	115	41	4	101	106	204	571	11	26	6	0	109	5	2	0	18	97	280	14	3	2	6	0	73	128	126	21	3	72	189	77	1	159	159	90	237	143	151	23	132	32	188	0	110	210	28	5	5	14	4	1	331	304	32	80	286	26	480	121	12	34	299	359	41	318	366	99	31	0	136	2	228	49	14	93	1	19	448	343	23	23	2	4	69	2	8	47	24	24	58	83	4	49	33	523	29	75	50	181	74	255	147	16	1	0	589	23	4	112	92	27	59	180	46	2128	0	74	6	32	87	0	1	0	954	18	108	182	319	6	199	8	5	916	0	13	35	218	172	237	0	0	0	0	0	16	0	0	638	693	73	2676	37	2	349	57	12	1	2	4	4	955	0	0	0	0	6	0	5	616	151	25	1	19	0	367	5	531	2	28	17	0	0	9	55	385	106	4784	36	0	0	0	78	3	9	551	104	198	2	8	0	1	0	0	0	0	7	108	0	0	256	11	1345	0	0	0	0	0	0	7	150	0	69	99	17	0	367	6	2	0	0	0	4	489	4	662	397	0	0	35	3	1360	30	11	7	25	1	133	27	44	17	6	764	100	48	0	0	18	12	1	169	437	24	336	0	15	66	144	15	1	170	4	0	0	0	0	0	309	0	39	199	143	531	416	4	12	13	86	253	160	0	330	55	8	20	1	0	0	1	0	0	0	179	474	50	1778	159	498	0	0	173	0	1	0	151	6772	781	235	840	56	0	93	0	557	0	0	33	344	119	9	36	24	18	97	0	0	0	0	450	280	1	35	31	2524	55	159	927	60	1	0	13	1077	712	0	0	1	4	41	0	570	79	188	435	61	89	405	9	456	1	115	0	4	527	189	535	68	670	181	63	151	61	1229	10	287	68	0	35	820	863	101	230	1928	96	495	236	2	645	16	3817	52	337	9	327	10	173	2	253	2	11	832	24	121	12	17	5	14	46	272	147	63	35	0	90	356	40	12	1334	1	0	60	396	10	1142	4	18	681	18	8	5	131	30	613	12	67	2706	139	27	1	0	2	0	71	128	80	77	85	401	5	0	158	953	5	51	1	93	106	70	54	104	0	1	0	9183	172	1	96	8	57	79	1064	29	13	842	77	0	1260	84	63	4	2	89	170	188	235	38	99	138	1	0	50	2	145	3	779	89	16	1012	21	5	6	0	29	47	2692	44	0	0	35	0	2875	94	28	183	67	0	1	0	1	479	1569	16	6	183	22	17	1853	0	0	24	0	6	225	231	8	0	2	2	0	755	0	20	0	0	0	0	1	386	99	2	1131	0	0	4	3	7	6	0	63	708	0	190	1	24	0	139	1122	22	21	28	4008	58	304	56	1	403	300	829	4	0	0	0	0	59	229	3	7	63	9	133	553	300	72	2	0	5	0	442	0	184	57	646	25	0	0	31	2	1	8	85	0	0	4675	57	11	0	3	0	530	144	0	0	0	445	26	4	5	143	4882	4500	123	96	12	50	6	0	46	32	393	281	441	15	4300	39	18	336	254	1544	168	7	9	163	88	53	1	9	0	2	1634	23	238	9	995	37	1	248	368	260	1267	0	0	0	290	929	160	30	7	0	16160	0	0	0	0	0	0	21	198	0	0	0	6	0	7	5	0	223	132	7	2395	309	0	176	112	25	29	4	1	4	0	0	0	0	0	0	395	14077	0	0	153	6	379	4	0	0	1866	0	0	373	0	1	0	0	0	323	17	0	718	529	2	108	21	131	149	82	67	0	0	0	108	108	354	408	49	524	357	219	2	36	171	139	51	41	28	46	63	41	13	241	506	281	94	534	358	275	50	454	0	0	47	9	122	41	239	221	0	985	586	11	206	6	307	26	2	11	72	21	0	0	3	802	99	91	22	109	5	0	0	0	0	17	0	3	2	0	8	20	2	2347	0	1	76	60	5	122	27	84	51	0	13	127	0	0	0	9	248	0	0	63	41	38	146	0	205	86	0	13	30	3	59	308	4157	20	0	0	515	0	0	0	399	97	88	0	0	39	2068	126	0	86	549	98	322	0	3	424	0	0	85	0	305	5	230	9	2	147	24	0	60	8	1	0	0	0	0	16	169	7	0	0	868	5	0	0	0	0	9	54	6	64	2	0	7	0	0	0	0	74	0	86	2562	0	0	0	0	526	0	3	0	330	12	54	14	1253	27	0	5	0	0	494	698	11	103	2	28	6	0	17	2	0	1	328	317	3924	4	28	261	38	124	379	32	13	0	53	0	0	235	0	293	104	214	634	0	5	17	83	0	0	0	29	656	221	0	12	390	31	94	28	1	8	112	464	0	141	497	1312	83	1170	438	97	26	2	1	3	123	85	17	0	240	0	667	278	170	85	541	365	203	71	285	72	53	149	1	7	173	44	21	474	1353	412	123	67	43	153	0	35	0	44	122	52	0	41	257	811	1	70	2	265	1570	83	221	39	45	142	130	20	350	31	0	0	19	10	4	3	2	1	6	158	155	45	307	117	73	292	980	1	13	275	216	10	0	162	0	0	0	7	2	8	0	3	903	0	2	3	465	69	41	313	8	414	2	0	1079	4	15	488	48	0	0	0	0	0	0	0	0	0	0	0	1	0	0	0	0	1	6	2	4	143	0	0	28	183	30	22	34	15	407	97	29	30	0	2	0	5	11	4	12	249	192	174	0	190	188	133	182	8	73	6	54	394	246	155	2	1395	174	21	1052	36	373	3132	39	0	40	11	8	193	1581	0	274	7	610	3	192	199	18	404	166	162	548	48	0	2	88	120	0	3926	805	205	547	27	458	84	68	345	119	2	0	204	7	471	52	0	0	299	121	1	86	65	216	112	1	137	14	484	64	36	11	46	503	215	0	73	38	3	7	0	103	685	161	1	0	0	65	255	0	1193	93	144	141	239	0	227	58	47	2	0	0	0	92	0	0	0	145	48	787	335	2683	936	0	414	481	1	407	382	634	4	621	174	1774	10574	1	904	3	464	66	1015	0	278	0	0	0	257	3	0	31	57	25	2	22	0	19	18	222	3	35	855	318	193	2	231	243	7	333	12	6	2040	68	183	0	0	257	115	40	721	25	19	267	48	22	4	0	0	508	447	282	124	620	93	176	26	27	36	27	5	42	2	16	92	1376	3	3	1474	84	69	0	0	37	118	0	311	38	26	291	36	47	2	10	137	53	2429	146	17	342	70	37	14	4	1	252	38	677	155	194	4	2784	2	38	32	85	8	14	0	6	150	189	82	35	105	263	94	383	81	2	0	2	42	0	294	65	43	3	70	148	310	20	262	196	1222	38	1	31	44	2386	1849	118	284	324	118	5	1033	16	49	259	3955	0	79	163	0	29029	0	229	40782	0	73	44	0	0	688	53	1762	18	1245	0	68	216	442	3	0	217	0	11	51	41	0	958	0	290	14	7	2	171	30	433	0	15	2	857	488	153	1240	469	143	450	0	0	0	0	104	47	0	0	0	37	3	0	38	48	727	98	569	374	128	40	0	1605	165	2	0	0	8	419	186	74	92	8	1	134	1	33	23	712	1	1	32	197	330	42	0	1636	19	0	26	634	0	1718	43	120	1125	973	19	168	109	8	22	134	3	1	80	35	9	26	48	6	0	2	323	251	255	0	0	410	0	0	492	6	114	209	76	141	450	848	0	0	115	2	209	1132	329	36	4	34	406	59	705	80	55	48	13	327	78	62	72	1045	88	1	4	8	9	8	0	14	57	321	1316	287	8	55	0	0	0	0	0	3	99	0	0	0	0	0	0	0	0	0	0	23	0	3	0	0	55	249	23	0	149	727	116	6	6	197	0	1	20	202	50	378	0	196	116	115	0	0	1	2	0	147	20	13	156	798	5	114	165	4	3	3	9	153	41	22	393	67	39	14	45	0	290	638	51	0	565	790	39	22	87	89	77	3	253	111	770	0	3	0	1	0	0	0	0	0	0	0	12	281	284	47	320	539	20	3	0	4	263	0	0	71	1442	652	128	51	50	4054	960	1	53	0	891	11	43	170	51	0	300	551	15	1	0	420	0	0	2	3	0	0	237	323	59	86	6455	3	1019	377	2468	250	506	0	0	1305	26	280	357	386	4080	91	0	0	0	71	17	0	1	9	0	0	24	234	40	210	61	32	109	0	0	1	0	365	20	75	35	1	2	4	1	537	73	0	0	3	76	0	223	0	0	0	31	170	61	14	251	44	683	984	295	6	9	0	1173	18	91	257	1005	371	69	16	11	38	2	23	200	200	191	40	79	2209	67	85	10	11	264	296	2	82	2	677	469	122	39	851	113	9	32	3	0	0	0	0	118	3	25	539	75	2	14	47	501	16	91	348	115	6	40	1261	100	148	0	834	141	3	11	8	113	4	354	269	22	233	22	25	40	0	20	21	0	621	29	0	267	82	35	0	156	81	521	308	1223	4	6	27	101	0	138	349	44	22	7	8	15	9	163	89	265	190	6	162	62	194	238	0	230	52	41	180	89	18	127	6	0	56	967	1	88	397	1290	319	1	1	0	0	0	59	0	89	417	475	1	33	285	45	11	188	1	0	14	104	232	0	22	131	199	19	49	106	50	0	377	921	336	127	16	152	78	418	16	106	0	5	0	0	0	278	75	13	450	918	351	3888	7	45	841	56	11	288	2180	38	643	3	910	328	15	351	6	11	248	13	4854	217	143	0	351	10	7	3	1	11	35	1611	1	529	5	3	0	511	823	8	406	2	2	4	0	29	10	1	0	1	0	1	0	0	1	28	130	344	5	5	68	0	0	9	88	357	0	196	511	62	306	5	0	0	20	0	0	1	21	74	739	192	38	25	41	304	27	29	69	4053	224	5	0	4	3	60	390	230	121	30	23	166	13	365	0	176	0	1258	56	21	192	4	0	137	0	1	54	226	0	78	202	157	0	1	69	170	15	0	213	95	633	604	201	11	10	192	283	9	18	0	34	275	2	109	0	143	157	0	70	372	7	40	57	18	62	1330	10	1902	39	138	13	0	0	114	14	4	2	0	0	0	2	0	3	12	1	0	141	3	41	10	0	0	171	61	11	388	83	128	103	37	35	67	296	25	6	303	14	6	307	53	2	0	0	2	440	0	0	0	112	0	132	140	78	1	27	88	21	0	88	188	57	7928	35	0	0	4	0	9593	30	1	3285	194	81	9	6	30	4653	452	281	2	3	40	1	27	0	87	196	302	6	90	22	193	116	45	17	73	4	0	226	9	1154	93	0	0	81	64	1	0	1	2093	74	102	72	104	0	4	750	10	52	0	0	434	992	1041	424	313	35	0	0	0	0	0	0	0	68	33	123	45	34	43	1	0	0	0	0	0	65	0	109	0	41	704	0	70	68	23	306	20	249	0	0	0	0	1	0	18	0	0	0	1	65	2	47	0	228	97	21	7	42	6	0	2	580	2	0	0	0	434	0	1	0	6	0	0	186	39	157	169	17	1097	0	14	0	92	257	93	31	207	40	36	314	31	64	0	566	987	40	49	1	51	8	265	861	49	301	1137	124	10	27	1199	3	182	32	22	14	43	22	3	1	0	0	2	0	20	392	0	75	2	41	1267	11	238	0	33	2	235	4	81	214	41	23	33	10	11	2	4	37	0	223	27	0	33	38	524	44	0	105	2443	122	1406	205	54	36	365	35	19	68	557	62	741	42	1	540	147	484	392	2486	89	33	0	102	26	4	15554	18	48	37	23	87	5	7	194	13	14	1101	116	72	1060	368	64	9	36	284	895	4	346	173	68	51	127	6	21	10	8	24	119	1030	0	196	1897	0	93	43	9	0	61	76	110	51	296	32	421	60	161	57	3	6	9	496	16	0	90	313	190	77	54	1566	37	1	311	5	206	331	74	164	28	7	163	1	358	0	1428	186	281	27	3574	68	104	143	78	289	2	0	144	515	0	0	365	309	347	20	0	1	269	122	219	2	71	14	80	1811	1	82	3	88	15	2	196	0	2078	68	80	3	0	0	104	0	2	0	2	102	607	2	0	1313	10	6	1	0	746	17	127	38	4	114	2	2	0	5	6	167	2	0	395	33	2	0	481	1	1	195	0	3	38	6	0	1	2	111	12	7	55	28	0	33	287	14	68	83	100	0	80	109	18	1503	465	0	0	0	0	0	0	0	0	0	0	102	80	133	1	21	2601	180	10	49	114	20	247	12	2	111	198	268	83	158	21	17	686	2	107	1	0	0	36	144	83	111	168	56	103	9	0	4024	434	9	2	128	212	10	152	32	15	44	24	106	1	1787	92	387	88	6	549	436	46	25	0	43	41	55	57	31	14	9	4	305	0	1265	0	371	16	32	0	84	0	36	334	454	141	73	81	191	1338	28	53	12	185	2	2	94	53	11	93	45	32	104	29	158	980	282	110	5	0	0	8	302	9	249	486	173	98	33	65	9	1226	38	168	57	35	1	4	2	87	0	8	0	0	41	184	0	872	29	562	37	0	0	1	86	4	1811	400	767	370	370	323	249	1159	1034	733	1298	520	520	223	17	283	266	123	547	275	412	336	146	454	684	155	187	3	1670	4507	173	141	0	0	0	358	351	5401	178	217	709	1455	341	382	205	1	22	312	1081	910	12	453	486	3	103	0	1592	415	63	2	68	0	0	0	0	0	0	0	0	11	187	25	96	1	160	31	0	1851	630	540	0	40	265	0	135	188	81	566	0	13	31	4184	0	45	891	1531	530	5	60	162	2387	237	571	12668	808	306	6	0	0	648	0	101	3	526	48	55	439	190	5	5	0	324	72	878	38	298	89	149	0	83	1	29	103	111	46	212	165	0	428	292	123	178	1	10	1400	852	111	32	387	164	2923	399	0	1	8	133	0	739	619	20	17	1	5	1	0	35	1340	793	26	116	3861	163	36	15	0	304	114	2733	0	332	0	102	0	205	2197	1113	14	1966	356	6	10	3	0	11	800	80	20	388	227	376	0	0	0	0	0	1296	386	94	34	780	82	49	105	143	294	208	0	164	189	25	1062	138	5	177	0	17	403	865	1356	588	213	53	616	1771	638	153	199	603	1126	1121	1	37	42	420	720	14	566	245	78	70	24	182	215	0	1115	16	0	24	1	5	473	1053	61	0	711	6	56	33	169	100	70	0	983	24	46	227	773	0	172	266	3	48	165	325	30	79	2	0	0	0	2	0	0	0	0	0	0	5	330	94	0	1	0	0	0	0	150	6	0	293	255	640	56	659	0	0	98	54	1059	0	0	0	0	2147	432	462	393	121	0	1897	404	24	4	268	449	5	68	679	18	164	34	46	0	4	4	1054	2	5	0	2	118	134	17	17	369	39	17	26	38	28	844	9	293	58	0	74	62	0	7	281	43	89	23	22	5	163	31	185	23	2	253	1	124	222	1973	0	0	0	0	0	0	0	0	0	0	0	10	347	327	258	64	1007	1	92	606	50	0	192	12	748	325	0	214	7	685	695	0	0	281	5	26	168	1196	147	32	22	54	41	563	0	0	331	950	0	5842	3	244	159	63	34	9	438	284	73	185	0	0	0	0	0	0	523	93	1	322	30	510	316	2	7	151	186	596	335	89	0	0	915	6	849	1	42	268	1515	476	122	106	0	2	64	11	24	121	320	563	789	71	0	0	41	612	61	33	26	121	481	231	217	0	64	12	39	1	5	7	0	184	416	2	180	981	438	17	0	153	0	2	0	191	965	1835	0	4	0	0	1	0	1	0	1	180	222	3190	182	1462	265	108	173	118	1452	1285	1	229	0	362	5	564	0	605	68	6	817	58	100	70	2764	1644	186	0	135	205	1260	2082	9	1	28	259	1455	434	5	285	136	0	654	0	14	141	12	9	914	305	341	217	46	2	586	402	55	0	2	104	209	4277	131	0	739	2784	3	0	69	2	1925	506	1	5	719	287	362	7554	28	1	94	21	719	2	611	20	2104	4737	205	124	1236	140	125	735	98	1972	28	82	75	49	236	436	534	491	43	99	155	4	102	1615	4	246	195	656	184	268	10	0	157	1797	1506	162	1962	1358	1207	20	5719	503	628	2	153	747	326	9	117	651	3758	407	18	0	928	975	1695	319	333	0	694	250	314	2	932	27	1062	451	479	3516	129	2118	839	127	1392	1303	1600	533	644	462	31	23	510	4	242	2	136	99	1543	305	3	268	92	16842	66	461	5	121	0	9	1021	744	0	0	168	38	312	3	2560	3	58	0	0	3	2	0	0	147	1	137	8	7	0	3	1	0	4	2934	0	0	1434	2	0	0	0	399	94	110	1237	0	0	2	0	0	0	0	0	0	35	1	0	11	0	0	53	738	1076	363	0	169	69	0	15	55	274	283	1	2	0	0	521	0	0	2814	3	235	1	0	0	0	0	3886	169	1	145	36	70	140	11	2	1924	2	1	1	0	0	0	1	0	0	0	0	0	0	710	1	0	0	1332	32	0	28	176	322	1	1	0	49	37	72	9	4	1075	351	297	1	0	0	0	1	0	0	0	0	0	140	0	9	285	2	0	2	0	0	0	0	0	637	32	101	3	1	1	0	0	1	443	22	358	0	356	1565	1	0	2	0	0	0	0	0	0	0	0	0	0	0	3	522	159	65	11	803	29	205	1427	6	2	2	0	0	548	0	301	0	0	141	131	0	0	0	899	3	0	1	130	416	0	0	10	13	17	0	0	16	17	0	2463	0	0	0	2704	2870	398	1850	77	830	0	34	1040	33	85	2	50	968	101	11	0	15	107	18	57	0	0	1	3718	523	21	0	19	9	220	457	398	433	10	0	19	279	0	0	0	0	204	0	111	117	65	0	197	606	0	0	0	58990	0	2	23	0	35	311	7	13	4152	25	235	42	114	799	98	5	0	0	3842	572	61	0	94	131	35	83	6	13	5	240	30	2	119	2189	0	2709	340	0	18	0	214	15	2618	154	18	48	30	0	178	283	303	39	25	713	0	257	8	0	20	20	0	300	36	173	896	57	71	1655	2406	139	0	43	26	1	32	553	458	997	265	7	2165	576	415	1	2219	10	137	22	104	0	1083	0	3	0	0	0	2299	0	82	880	149	1426	0	0	0	3	290	231	270	142	0	0	0	280	187	0	46	587	14	143	3	130	445	1953	1	2567	4	1	1210	52	0	4	11	0	0	830	3372	0	43	0	125	22	741	0	88	0	0	0	7	51	13	0	57	789	56	7	181	0	614	120	0	451	0	877	6	541	25	611	889	71	60	0	1	0	89	0	50	588	502	6	731	3	17	27	63	0	797	65	256	106	4	0	527	0	16	90	303	195	0	0	91	2	520	368	53	0	625	27	59	347	5	0	0	19	174	421	8	102	217	902	25	812	48	169	0	0	2	5	0	6	0	17	10	0	0	7	0	0	0	0	4	10	0	0	0	7	0	0	7	1	2	0	0	1	4	0	0	101	20	3	0	0	26	0	4	2	0	2	2	0	0	3	0	1	7	17	8	836	1	0	0	45	0	0	20294	0	3846	0	0	12	966	6275	81	3	0	0	1265	0	9	0	5	4057	0	805	0	107917	34	82	350	255	0	197	0	169	147	0	75	0	713	2	179	6	134	83	19	0	130	54	4171	94	205	278	152	482	403	0	21	825	9	3	0	272	1	26	0	0	9	10	412	555	0	57	1321	0	66	614	356	0	0	38	180	135	42	4	15	257	28	1	0	43	16	2	4	25	3	0	0	4	154	669	290	267	102	0	1	57	34	7430	1093	99	97	1045	4	130	1	216	0	119	8	1	0	207	666	0	0	0	113	228	219	0	0	2	0	0	0	0	35	0	1	0	0	0	2	0	19	2	22	0	0	0	2	0	0	0	3	0	65	0	0	9	67	0	1	0	100	0	1	1	1	1	0	0	0	0	0	1	0	0	2	1528	3	0	0	1	0	1	0	2	2	179	0	176	0	268	35	98	0	0	0	0	0	0	0	354	1	0	0	1	5	0	0	0	0	0	2	0	0	1	0	0	2	0	0	61	6	3	0	0	0	1	248	2	0	0	0	0	0	0	0	0	2	2	0	0	0	261	0	0	0	2	0	0	1	0	0	0	0	0	0	0	0	11	0	0	0	0	0	5	5	0	0	0	528	1	2	0	7	0	0	121	0	4	1	3	124	0	0	9	67	353	3	0	0	0	0	43	0	4	1	0	13	0	0	4	0	0	4	10	0	52	0	0	26	0	1	1	32	1	0	0	0	11	0	0	3	0	0	10	0	16	1	0	4	4	2	1	0	0	199	18	0	2	1	0	1	0	23	3	0	0	0	16	4	7	0	1	5	0	0	1	0	0	12	2	0	0	1	0	4	0	0	0	0	0	0	0	0	0	0	1	1	3	0	2	10	0	29	0	0	0	0	0	2	2	0	2	44	0	0	11	0	0	0	0	29	13	0	0	87	0	3	0	305	177	1	4	0	0	133	712	0	2	149	67	242	340	230	496	260	281	481	364	921	106	13	78	0	386	264	14	466	243	370	60	0	869	799	802	2	62	276	82	1091	129	648	12	63	217	258	4	812	51	1339	236	2588	2209	635	20	14	598	427	99	1777	683	344	366	2	95	0	1	0	0	1	2	12	0	0	0	2	4	25	0	0	1	4	6	0	0	664	1	2	15	2	39	213	4	0	0	7	5	0	0	0	0	0	0	0	0	0	22	0	0	0	41	0	0	44	2	0	0	0	148	0	86	915	0	0	0	10	0	124	0	0	0	0	0	0	0	0	1	0	4	0	0	0	2	2	0	0	0	0	3	1	0	0	0	1	6	0	0	0	1	0	0	0	1	1	1	0	0	1	1	0	0	0	1	0	0	0	3	0	0	0	0	0	0	0	0	194	31	220	0	23	21	760	9	0	611	172	119	22	1435	5	1023	303	620	311	50	37	1944	35	233	118	1161	101	117	44	328	313	44	22	56	8	24	259	93	3883	0	2	600	1	0	2	350	112	3	0	0	69	248	258	56	0	4	1	2	12	0	0	2	6	0	1	0	2	1	1	11	95	1488	875	821	290	442	4	100	506	869	9803	951	403	9	196	9	43	662	1071	168	466	1488	85	132	113	801	174	884	282	25	1135	46	86	30	94	35	0	1512	2949	0	76	179	16	298	5	0	0	32942	1783	249	704	51	296	1739	0	931	40	0	228	129	223	24	77	382	1	92	256	1277	180	53	204	442	510	3312	3386	856	2053	0	0	0	208	185	5	3	933	2	2	0	3	245	0	0	6	0	23	0	581	404	0	1	200	6	3	0	2	654	92	24	247	26	445	260	135	0	1380	13	353	261	7	83	7	3299	1703	1027	0	16	537	26	593	360	207	0	3	486	0	148	14	1659	17	441	27	385	777	811	460	818	218	2885	208	1	1	3	0	2	1	2	0	0	41	0	0	0	0	1	489	663	279	785	377	1839	6	122	248	998	682	2	291	63	359	713	89	0	39	32	635	73	0	113	172	141	183	914	405	190	2285	2385	51	191	5	321	154	202	1338	4	630	0	1	0	0	0	30	14	147	0	14	16	3	156	1130	152	49	0	1	372	830	547	0	34	2	61	6	40	330	9	285	295	183	0	4	1	0	124	250	868	233	228	0	7	103	0	0	0	0	0	0	0	0	0	0	0	0	0	0	0	0	0	0	0	0	0	0	0	80	81	182	22	0	663	0	480	6	1333	154	14	103	419	0	0	0	2	0	0	1	0	0	0	0	0	0	0	0	0	0	0	5	0	2	0	0	0	0	0	0	64	219	193	11	360	859	0	0	19	76	2293	0	0	0	0	1056	43	551	80	0	236	4	218	0	7	171	0	0	0	64	49	115	0	0	0	59	2	637	34	0	48	0	4	0	0	0	578	20	2289	211	644	757	70	14	0	0	0	0	7	53	177	1309	921	320	584	0	0	0	3	0	90	35	301	105	500	1003	143	641	173	191	49	480	45	29	4	11	8	3	6	48	2	1	43	19	102	596	1312	1720	313	639	13	44	277	33	55	115	26	35	45	37	518	1	8	0	0	0	0	25	2	31	2005	188	366	1029	37	830	247	2661	215	722	0	0	0	136	862	269	994	75	0	0	0	857	163	364	34	0	227	381	1	68	10	0	18	0	17	14	71	1127	493	96	79	0	11	0	0	1	0	0	42	44	13	21	164	101	233	187	230	29	46	91	1369	72	374	156	347	760	1	632	1783	795	561	0	0	335	13	54	173	725	23	194	322	1399	51	296	37	4	0	1	0	2	0	0	100	4	0	1	3	9	2	47	17	7	387	57	280	0	278	693	0	0	730	1	3	200	36	1805	1044	275	4	0	0	2	0	117	496	368	370	36	0	0	2	47	0	0	0	0	161	5	0	0	137	19	6	37	0	421	0	42	156	894	4111	892	3794	827	483	221	557	557	31	41	155	572	1050	0	0	0	547	1	259	496	1109	0	0	0	28	0	0	474	5072	2317	4566	3110	5973	2240	320	145	124	32	1	0	0	1620	1762	1	270	0	17	0	0	3	0	0	0	0	2	568	174	67	370	890	121	113	2	0	0	0	932	0	0	0	337	30	0	0	2	1640	1825	701	24	79	209	4187	121	52	31	34	676	2623	1632	2	298	16	774	0	404	3	0	0	245	314	0	0	1	0	1845	429	1	0	3	3	5	0	5739	0	0	0	0	29	0	865	0	0	0	817	0	0	1292	74	275	1673	26	1158	0	0	0	1351	113	3	210	0	18	641	136	1	87	1068	2618	25	54	36	120	378	655	191	2	456	48	65	2	6	0	0	217	0	0	9	284	3	0	0	12	52	0	2	24	0	3	0	0	293	6	0	0	1	0	0	0	0	8	0	0	0	74	0	272	425	0	5	0	0	0	0	553	0	0	0	8	13	15835	31	4	660	174	207	247	35	302	667	517	212	97	0	0	1	0	0	2	4	1	7	2307	0	34	70	189	2	1	0	40	0	0	0	0	4	0	0	1	2	0	2	0	16	65	482	130	770	197	2	0	0	7	2	1269	0	0	0	0	2236	610	1	1013	297	0	1	958	3	296	257	718	4	734	0	0	0	6	0	0	10	1	0	29	107	53	2	2	0	0	0	0	0	1465	31	501	93	0	39	0	0	0	2	25	3	0	147	0	0	2	2956	0	0	1009	2	14	2	0	1528	0	0	4	25	56	3	2	0	4	0	0	0	1	0	0	1854	0	401	19	0	0	0	0	5	16	382	61	221	0	0	6	4	0	12	0	0	0	0	0	280	215	115	95	72	4	2	1163	1187	34	168	155	870	4718	2602	6699	1791	536	39	455	2140	0	2	1	0	0	131	0	4	0	0	0	1	0	4	0	0	1	0	1	2	0	3	0	30	7	0	0	0	0	0	0	0	1	0	11	0	19	161	83	590	351	479	1275	0	1	0	0	3	0	0	2	0	0	0	0	8	24	0	2	0	0	0	0	0	0	1	0	2	0	1	2	0	1	9	0	92	0	0	0	3	0	1314	31	303	0	0	3	0	0	0	0	0	0	0	0	0	3	0	1390	97	8	0	0	0	4	0	2	7	0	0	0	0	0	0	6	0	0	0	0	0	0	0	0	0	80	6076	0	40	0	0	5	0	0	11	0	12	144	0	0	0	0	0	44	0	0	0	4	61	2	875	10	2815	0	1	0	0	0	38	0	0	0	0	1	0	0	0	0	0	3	1	1302	338	718	21	534	1345	314	3	0	138	17	63	3564	1	0	255	101	70	2	567	770	762	741	491	0	0	0	0	0	0	0	0	6	0	577	2548	1291	2	0	0	0	218	36	22	31	96	0	0	0	0	0	101	1542	282	61	0	77	1501	1	0	177	0	76	0	0	0	7	0	0	0	0	8	0	0	1	0	0	33	0	5	0	0	0	1	5	1252	428	2411	597	169	224	2	0	3	1	0	0	0	0	0	0	0	2115	0	5	183	198	416	565	31	17	299	86	0	293	368	69	56	11	15	686	12	87	152	252	289	1642	54	294	0	11	2860	111	527	41	2	170	97	0	0	0	0	0	3	0	8	5821	13	4	0	0	0	0	0	1	3544	52	70	655	95	54	120	283	113	3209	153	1	1466	0	0	278	216	2	5	4	2	1115	79	88	56	34	26	399	364	51	1372	0	4	0	1	0	0	5	0	35	3	0	0	0	0	6	2	56	100	0	37	93	310	0	0	0	56	1723	9	173	1	0	0	0	0	0	1	0	144	0	29	421	17	71	33	1	1	0	1	0	27	1189	48	649	3	274	410	136	64	2	1	0	1	0	0	12	0	0	3	0	0	3	4	0	59	1031	44	4	174	7	65	0	370	216	20	35	28	644	0	0	1	143	433	0	56	124	66	227	1093	3	12	42	111	178	0	4	72	2	0	0	45	301	234	145	38	86	272	0	8	884	339	133	6	61	54	474	43	79	72	201	4	144	1	300	3760	50	85	216	213	5	3446	307	133	1230	1	121	315	29	198	58	21	411	6	353	403	43	2	27	61	149	28	7	29	43	81	0	84	759	162	0	34	189	53	78	0	2	44	19	89	2	0	10	265	41	26	258	20	310	4	42	307	83	2	122	129	93	82	10	2	0	87	37	296	278	16	227	0	0	0	2	82	0	2	38	306	0	400	124	23	110	557	2	127	0	25	35	0	51	170	53	143	73	2	14	1	220	2	22	741	0	178	485	1	796	0	0	0	0	0	0	0	85	450	421	0	1	106	12	63	0	75	0	153	23	214	102	501	397	1231	1246	81	25	443	71	18	46	110	166	5	237	56	20	237	115	44	0	729	1529	43	77	618	2	0	1	1	7	0	63	16	1	0	626	0	96	3	1072	34	265	15	325	255	140	40	152	0	162	1	62	63	1082	33	1	648	6	538	489	821	17	58	143	396	439	123	0	0	0	10	128	40	1241	1	178	550	51	39	32	75	25	28	14	839	0	7	20	99	9	70	59	17	0	0	389	1	12	70	361	333	1	33	489	181	52	10	133	1	0	47	12	53	86	18	0	0	135	32	6	95	125	92	533	0	0	0	0	0	0	96	4	2	79	118	66	1488	15	0	24	61	0	151	865	865	640	1832	2385	179	0	0	0	7	0	0	0	12	0	12	0	0	0	62	1	8	26	0	0	0	0	0	0	0	0	0	0	1975	63	2	0	0	0	4	2	0	0	0	0	1	1	2	2	0	0	0	0	1	0	0	0	0	0	0	1	0	0	3	2	0	296	0	0	1	0	0	0	0	3	0	0	0	5	12	0	2	21	0	81	77	44	2	4	0	0	0	4	0	0	0	0	1643	1599	0	0	0	1037	280	44	392	52	552	25	28	125	13	2	0	0	0	0	2	0	1	14	0	0	5	0	0	2	0	2	0	1	3	0	0	0	0	0	3	1	0	258	8	0	5	1	0	0	152	56	242	601	0	0	9	58	295	0	0	0	0	25	5	2	0	4	8	0	0	0	0	0	0	0	0	22	0	0	2	157	573	2	319	0	0	102	143	2	0	80	2	173	0	0	2	0	1	0	2	0	0	492	0	0	0	0	0	59	20	120	63	0	0	0	0	0	0	0	575	0	572	144	599	529	180	92	12	447	4	0	146	10	0	336	85	1522	5	0	26	450	3	0	824	866	1973	131	329	1	280	1080	36	37	1512	147	10	385	0	0	7	7	4	1697	862	82	0	0	0	0	0	0	0	0	0	0	0	1289	0	145	274	5	646	0	0	154	758	477	0	407	112	17	0	8	6	1	0	0	229	0	0	0	0	4	0	0	0	0	0	1	0	0	0	1071	0	0	0	0	0	0	0	1	0	2	4	0	0	0	0	0	2	0	0	0	2	0	0	0	4	4	2475	42	2	0	0	2	0	2	2	14	1	1	0	0	11	0	0	0	0	5	3	4	0	2	320	69	0	1	0	2	0	583	2	58	0	1	0	1	0	0	0	0	2	0	0	0	0	2	2	0	0	0	0	3	2356	2539	440	268	484	693	685	3	0	12	581	599	0	3	0	0	0	6	4	0	0	0	0	0	0	0	3	0	1	817	2	0	0	1	6	4	5	1	0	0	0	5	25	443	378	35	0	0	0	1	1	0	0	0	6	0	2	1087	1498	17	0	5	0	0	1222	1401	9	14	3	89	13	5	2	0	7	0	59	1269	64	8565	0	0	0	0	2	11	43	5	0	0	839	0	0	8	117	0	0	1	0	0	0	1	6	0	8	1	0	0	0	0	2	5	6	7	0	8	44	45	345	2	92	346	0	5	21	1	0	7	24	145	0	859	9	0	0	0	1	156	2	1	0	0	0	0	0	0	0	0	0	0	9	1	0	7	3	0	0	3	1	0	0	72	731	0	0	1	0	0	0	0	0	0	16	0	0	1	1	5	0	6	0	0	0	0	0	0	0	6	5	0	0	0	1	714	548	0	4	11	1	0	2	3	0	2	5	154	429	0	0	0	0	210	0	1	0	3	0	4	2	0	3	2	5	3	640	3	1	0	0	0	398	1	0	876	1039	140	118	0	3	0	3	3	10	0	2	2	0	0	0	2	0	0	0	5	0	220	224	38	2	0	0	0	3	24	0	2	1273	10	0	663	3	0	2	155	0	2	1	0	0	0	0	2	1	10	2	0	2	0	1	0	0	3	3	3	0	5	0	0	1197	34	0	6	0	0	0	0	1	0	2	5	73	24	0	7	1	1	0	344	0	0	303	2	0	0	0	0	0	0	1	2	1	3	4	0	0	0	0	0	1	1	0	6	1	0	0	3	0	33	0	93	217	852	3	8	0	20	0	30	73	414	188	55	587	0	0	0	2	0	1	0	0	3	0	0	0	1	0	0	0	1565	0	1	0	2	0	0	0	0	0	0	295	683	0	1338	10574	268	1	0	0	0	0	0	0	0	3	0	4	1	0	14	0	1	0	0	0	0	0	0	3	1	0	4	5	2	0	0	0	19	517	0	0	2	2	1	0	16	0	0	0	2	1	0	14	0	0	26	6	0	0	0	219	0	120	0	0	11	0	1	2	0	0	0	0	0	0	0	1119	0	1	0	0	11	3	0	0	0	2	0	0	2	0	101	0	1	0	0	1947	2	18	0	1	2	9	0	0	0	724	1604	0	6	0	0	0	1	1	3	1	6	0	1	0	0	3	9	3	0	0	0	4	0	0	0	0	0	116	161	0	1	0	0	0	0	0	1	0	0	0	4	31	0	1	0	0	354	4	631	388	794	0	0	0	0	2	0	0	0	279	0	25	572	2	0	1	1	2	5	0	0	5	0	0	2	0	1	3	0	0	0	0	2	0	0	3	0	0	0	0	0	1	2	0	6	9	0	2	0	0	0	0	0	0	2	0	0	0	0	0	0	0	0	0	0	0	0	0	0	2	0	3	0	4	0	0	0	5	0	15	0	0	0	0	0	2	0	0	0	0	11	2	0	0	3	0	1	0	9	8	0	0	0	0	0	0	485	0	0	0	1	0	0	0	0	0	0	0	0	0	0	0	0	19	0	0	0	0	0	0	0	0	1	0	0	0	0	0	0	8	1	0	2	2	0	0	0	303	594	378	0	0	0	0	0	0	0	0	1	0	0	0	0	2	0	0	2	1	0	0	0	2	0	1	1	0	0	4	2	14	0	0	0	0	0	1	0	2	7	0	0	0	0	0	0	3	0	1	0	0	0	0	0	0	5	0	0	2	4	0	0	0	3	11	0	2	0	5	0	4	16	1	0	0	0	1	1	0	0	0	2	0	0	2	8	1	0	0	0	0	0	0	0	0	0	0	1	0	0	0	1	1	0	0	0	0	0	1	0	0	0	3	0	0	0	0	0	0	0	0	0	1	0	10	0	0	0	0	3	2	0	0	0	0	0	0	4	5	6	0	2	338	3	2	0	0	0	5	0	0	1	0	0	3	0	0	0	0	0	0	1	1	1	875	0	0	3	0	0	0	4	14	305	0	11	0	0	1	0	1	0	0	0	0	0	565	1390	0	0	1	0	0	2	1197	0	184	3	1	0	1	39	0	0	0	0	0	2049	1	1	0	0	0	0	0	0	0	0	5	0	0	0	0	0	0	0	0	0	0	0	2	0	0	0	27	2	14	0	0	1	2	127	551	0	0	0	0	0	0	1	0	209	410	1	2	2	5	83	1	3	79	7	386	750	0	21	0	1	0	67	100	1	144	0	0	0	0	1	0	0	7	0	1	3	0	0	0	0	0	0	1	0	0	0	0	0	0	0	0	0	14	2	0	0	0	2	0	1	162	25	0	1	0	0	0	2	0	1	0	0	0	1	2	0	0	0	8	0	1	5	0	0	0	0	0	0	0	413	0	0	0	2	1	0	0	0	0	0	0	0	0	0	0	0	2	0	0	0	0	0	0	7	1	0	0	0	0	0	26	1	0	0	0	0	128	0	2	0	0	0	0	0	82	86	0	0	0	0	1	0	0	0	0	7	3	0	21	0	1	0	35	0	0	5	7	0	204	333	11	2	2	0	804	0	0	0	0	0	0	0	0	1	0	2	334	0	36	412	0	1	0	0	0	0	0	2	2	0	0	2	5	0	1	0	0	0	0	0	0	10	1	0	12	259	1238	1005	0	3	57	0	3	185	372	0	7	17	78	0	2	8	1	0	32	31	3	0	419	46	209	45	2	169	0	0	0	0	228	248	0	74	493	2	0	0	0	126	2638	0	0	22	1	42	55	269	0	0	0	665	200	73	464	0	2	0	0	0	15	0	0	0	0	2	0	0	6630	0	3	0	0	19	0	2	3	19	1	0	1	1	1	4	0	2	0	0	0	0	0	3	0	0	1	4	0	0	0	2	1	0	0	0	0	65	65	93	127	172	81	211	91	92	1	3	1	0	0	5	0	0	0	0	0	0	0	0	0	16	0	2	0	1844	2	0	0	0	0	0	0	0	2	8	2	1	235	1242	157	162	29	13	43	21	0	0	0	0	0	6	0	0	0	0	1	2	0	0	0	0	0	0	8	10	0	0	0	48	6	0	859	4	569	0	1	0	1	2	0	0	0	0	0	0	1	0	0	1	0	8	0	0	0	4	6	0	0	0	0	0	0	0	0	0	2	701	0	0	0	16	0	0	4	0	12	0	0	0	0	0	0	1	1	8	1	0	0	0	0	0	0	1	5	0	1	0	0	0	0	2	1	0	0	0	1	0	1	0	2	0	229	0	0	7	0	0	0	0	0	0	0	0	0	0	0	5	1	2	0	1	2	0	5	2	0	0	0	0	0	1	1	0	0	0	7	0	5	0	0	2	1	0	0	0	0	0	0	0	1	0	1	0	0	0	0	2	0	0	0	1	0	0	0	0	12	97	836	4	0	2	0	1	0	0	0	1	0	0	0	0	2	0	0	0	0	0	0	0	0	2	0	0	0	0	0	0	0	0	2	0	10	4	0	0	1	19	0	0	0	0	1	0	2	0	0	0	9	2	1	0	2	2	5	0	1	0	1	3	8	0	0	0	0	5	0	0	2255	4476	0	0	0	0	0	0	0	0	1	3	1	0	0	0	0	0	1	0	0	2	5	0	2	2	0	0	17	2	0	0	1674	0	1	3	0	0	0	0	4	0	0	0	0	0	0	0	0	0	0	0	0	0	0	0	0	0	0	0	0	0	0	0	0	0	10	0	4	0	4	0	0	18	0	2	2	0	0	6	0	40	0	0	0	0	1	0	0	3	0	0	0	0	0	0	1	0	0	0	0	0	0	8	2	2	0	1	0	3	0	0	1	0	0	0	0	2	0	0	0	0	0	0	1	0	0	0	0	0	8	0	0	0	4	0	3	0	0	12	0	0	0	10	0	0	47	0	0	0	2	0	0	0	0	0	0	1	0	0	0	0	0	1	0	15	8	0	0	0	5	9	0	0	2	0	0	1	0	0	0	0	0	0	3	0	5	3	0	0	0	0	3	0	0	0	0	0	0	1	0	0	1	4	0	0	0	0	0	0	0	0	6	20	4	0	0	2	0	0	2	0	1	1	2	0	25	0	0	0	0	0	0	11554	276	0	1	0	5	0	2	0	0	0	0	0	0	0	0	1	0	1	0	3	2	0	1	0	0	0	0	2	0	0	0	0	0	3	0	0	0	0	0	0	0	3	0	0	0	0	0	0	0	0	3	12	0	0	0	0	0	1	0	0	0	0	0	0	0	1	0	0	0	18	2	0	4	380	1372	167	16	6	186	1331	105	2	57	0	455	358	0	180	4015	862	317	5	5	699	0	0	0	0	39	311	2	9	0	0	5613	1	0	0	0	0	3	0	0	0	0	0	0	0	0	3	2	0	0	1	5	3	1	0	0	0	7	1	1	0	2	0	2	0	0	4	0	0	2	6	0	243	261	343	0	0	12	15	0	2	35	0	1074	2	6	2	0	0	127	55	0	0	3	0	0	0	0	2	3	0	0	0	9	0	2	0	0	0	0	0	0	0	6	0	1	0	2	0	0	1	0	0	4	3	2	11	30	1	1	0	0	2	0	8	1	2	0	4	2	0	1	0	0	0	1	0	0	2	0	0	0	0	0	0	0	1	0	0	1	0	3	0	2	0	0	7	2	5	1	2	0	2	0	0	1	17	0	0	0	4	0	4	2	0	0	0	0	7	2	0	2	4	1	0	0	0	0	41	1	0	76	0	8	5	0	1	0	0	0	0	1	0	0	0	0	0	0	1	2	24	0	6	6	0	0	1	0	433	31	5	0	2	0	0	0	1	0	0	0	0	0	2	0	0	4	0	3	0	3	26	3	0	7	3	15	0	1	3	0	0	0	0	1	1	0	0	2	0	0	0	3	29	0	0	2	5	0	0	0	2	1	0	0	0	0	1	0	2	0	0	0	0	0	0	0	2	0	10	0	0	7	0	0	0	0	422	577	150	15	0	382	47	0	4	0	2	2	1	2	0	0	0	1	0	1	9	3	0	1	0	0	2	0	0	3	370	30	209	0	2	1297	354	340	0	0	0	0	0	0	0	0	0	0	0	0	0	0	0	0	0	0	0	0	0	0	0	0	0	0	0	0	0	0	0	0	0	0	0	0	0	3820	1272	67	1	0	0	0	0	0	0	0	4	2	0	0	0	0	0	0	0	0	0	1	0	0	27	0	0	4	0	3	0	1	0	0	1	0	0	2	0	0	0	0	0	1	0	0	0	0	0	10	0	0	0	212	583	216	12	436	0	4	0	0	0	4	0	2	0	3	0	2	0	0	0	606	175	2	239	80	1250	0	0	166	0	19	0	0	84	794	0	8881	0	0	0	0	0	0	217	285	0	0	0	66	310	8	21	32	385	315	807	560	146	1	461	384	2	0	2	367	512	0	212	4	675	476	2774	25	72	1827	801	0	1	0	1	94	155	21	1063	927	11	140	0	485	32	236	351	179	0	94	0	0	2	9	280	144	3	1697	14	23179	29	62	912	169	24	60	688	241	51	101	277	1569	1843	0	0	0	3	0	0	0	1	0	0	10	0	178	59	142	4	2	344	65	61	959	155	18	286	1468	6182	472	235	1	1	0	2801	3187	4353	2823	5918	37	2270	499	760	38	390	0	0	22	836	4	54	14	2	3	1	0	5	8	5	6	1	0	6	0	5	94	192	149	142	87	24	122	0	2483	859	267	27	0	76	3233	232	47	0	0	0	1	0	0	0	3	0	2	0	0	1799	708	9	587	1046	144	21	11	87	633	2007	109	82	421	1	2	21	0	0	0	0	0	1	15	0	0	0	3	2	0	0	7	5	0	500	955	114	447	312	46	18	0	0	0	0	0	0	0	0	1	91	0	885	238	1385	343	5	0	9	1	79	47	3	6	177	191	172	0	0	2	13	580	681	340	26	24	406	1800	263	28	109	20	1	90	127	36	2	57	0	345	185	131	14	48	85	0	341	163	38	3	30	30	9	152	13	83	2	18	764	31	0	17	5588	157	20	571	47	4099	91	1343	1	47	44	84	472	0	816	225	743	10	0	78	9	147	2	0	348	17	321	672	296	148	563	10	6	0	0	11	27	2	1	34	34	2	0	0	0	3	201	40	8	52	865	12	107	148	536	110	0	361	7	0	27	17	30	214	142	0	27	44	4	61	8	41	58	0	237	22	7	739	18	821	1073	0	1734	197	7	185	483	87	78	35	180	2	52	311	21	192	54	10	931	157	7	4	0	39	1	25	118	468	0	0	0	0	0	0	62	62	29	120	177	40	0	0	0	1838	91	418	983	7	0	0	1	335	0	1	201	289	0	456	5	1379	17	94	43	698	0	1	78	218	5	8	149	2583	210	1	35	0	28	406	22	4	100	5	18	165	824	497	0	29	0	502	29	1	0	0	0	40	147	516	506	1	25	143	1628	1179	16	18	744	44	201	13	318	282	59	0	4	1	47	15	1550	0	70	2	0	0	2743	4	484	370	137	2	9	299	0	214	9	80	2	74	218	191	5	153	371	49	498	120	144	35	56	50	371	233	1	2	1	4	11	42	206	515	61	10	1378	1162	2226	85	437	0	158	12	142	29	75	123	1916	5	1418	90	0	0	0	1	0	0	31	225	0	153	1	51	119	2	0	4	1	0	0	0	1	49	0	1397	8	497	28	0	0	149	0	0	131	8	7	37	259	0	0	61	27	3	16	0	1	1	0	0	2	0	2	4	704	88	29	395	103	140	500	18	1	141	656	31	62	7	32	226	1	0	0	184	315	611	4	4	468	7	7858	29	1308	337	99	61	476	153	589	0	0	2	767	0	11	157	349	228	51	165	267	414	31	0	0	168	6	461	0	0	360	322	626	50	0	2296	79	128	294	55	177	517	60	21	51	75	0	24	55	215	324	386	1329	6	52	107	9	1814	18	30	422	172	0	0	297	193	5	0	37	25	248	108	133	203	37	63	44	791	73	80	3	0	2	260	80	0	252	546	39	127	144	110	166	2	0	2440	11	122	653	325	169	57	16	0	0	0	5	4	1	0	3	0	121	1005	18	0	0	0	0	0	40	24	936	17	22	93	199	892	5	98	0	1	0	0	36	2118	1538	77	65	230	340	83	155	156	330	90	141	2	2	945	59	1851	23	6	0	0	0	0	75	5	5	66	60	84	0	4	198	111	0	3	33	0	165	0	187	0	535	4	0	4	38	1711	53	69	82	780	3	68	17	1593	25	110	248	208	373	0	0	0	0	203	0	976	3331	88	0	0	120	0	346	768	4	320	0	50	36	84	351	40	51	52	1319	97	204	0	3	1636	1187	91	499	303	242	125	65	149	341	0	2	701	0	0	0	0	0	0	0	0	0	0	0	0	0	0	0	0	0	0	0	2	41	0	2	371	0	2	2	0	1	0	0	48	4	273	0	0	3	0	153	503	919	47	245	0	788	117	157	251	203	3	0	72	34	106	2623	1169	0	852	8	1	2	2	3	5	2932	14	11	220	97	8	3	14	164	1219	1117	0	76	0	1351	130	121	4	90	54	2	1	0	0	0	77	2940	24	13	251	99	0	0	21	1	415	294	5	90	8	8	0	0	194	105	10	534	1187	97	1	0	492	60	31	41	16	58	393	1272	15	157	320	210	10	19	59	69	10	152	82	65	0	550	4	0	164	6	2047	3122	555	70	3050	1311	57	89	51	445	348	44	615	12	259	334	331	92	2107	45	94	401	63	0	0	404	149	60	64	2	0	567	198	720	327	0	58	23	40	97	232	94	218	497	2162	124	279	106	0	0	929	200	45	30	2	134	355	239	225	0	97	48	3100	107	4	8	1	4	4	1	7	51	69	177	93	14	255	29	13	10	1	661	0	42	70	95	0	38	279	12	75	525	209	2	7	6	9617	0	39	1	25	154	31	3	139	140	411	0	6	0	276	11	11	1	0	0	0	3885	3	7	472	1206	0	52	7	228	16	36	56	0	0	50	62	710	0	0	56	63	310	7	481	387	36	451	22	2	153	26	212	2	4	186	15	510	0	12	0	83	1506	137	17	331	216	14	123	0	0	11	0	66	12	121	642	45	4	243	6	83	193	28	83	36	296	2	0	13	45	8821	0	110	3	0	1083	558	51	345	35	1	0	0	2	0	251	2	0	12	73	8	0	0	0	314	0	223	95	140	542	187	10	1	12	12	122	133	117	1	0	25	176	109	6	5	188	132	27	31	49	197	508	0	568	462	46	217	65	835	37	31	48	0	0	12	136	0	60	2	110	0	0	2	18	40	357	92	392	0	9	47	86	349	0	108	18	236	385	0	194	2	168	0	0	2	200	302	1356	606	119	3	2	521	16	84	9	272	150	225	59	209	559	320	17	4	229	80	29	165	127	220	95	36	52	2	1	797	89	53	0	944	36	34	237	61	72	26	804	559	176	209	37	1330	0	0	92	80	0	4	229	63	162	43	921	9	284	24	0	8	2	10	399	0	135	0	0	266	130	39	99	4	266	0	0	0	0	2	26	1	2	44	0	20	812	169	75	18	356	71	222	154	681	127	496	77	201	674	353	4	0	242	324	227	94	11	921	3	51	6	31	0	149	169	1291	325	172	216	2	76	10	13	3	9	42	284	106	121	301	28	48	7	4698	0	63	326	75	412	232	7	251	55	97	427	311	78	1	3	50	0	2	15	507	0	0	247	54	218	53	93	4	184	44	4	738	1	113	14	97	76	514	137	0	136	19	41	2768	17	144	0	288	93	0	0	25	203	6	3	6	17	96	535	0	4383	32	101	4	0	0	0	126	10	1063	1767	7	621	350	412	15	0	0	67	204	18	141	426	0	0	1	1	0	0	122	0	0	0	125	24	12	0	54	10	1	40	49	10	0	1	7	2	86	3	11	47	94	8	37	1105	76	96	11	29	5	1389	19	139	163	0	0	110	137	19	122	0	0	0	46	180	22	24	538	420	0	362	1	606	173	136	186	8	11	25	205	11	0	21	0	384	49	1209	182	0	149	70	199	0	0	2	103	0	576	117	256	68	443	0	2	0	12	0	41	22	166	12581	21	3	34	0	0	0	36	1	0	0	0	559	67	0	3979	70	35	29	85	346	97	9	8	8	1	358	4	3	2	145	0	18	72	2	0	0	7	775	0	62	197	113	60	37	254	239	0	267	3	59	3104	32	41	4730	615	44	28	108	13	121	11	908	317	180	154	24	10	73	0	2	2146	0	0	2	0	1457	0	2	1	0	4	3	179	0	86	28	1121	31	86	0	32	255	0	77	188	3	372	38	330	797	1465	53	0	0	0	1	28	215	919	2	547	1	25	677	103	254	0	285	44	3	0	2	0	52	1	0	0	46	2	0	9	1	0	0	238	0	9	28	29	2	131	0	1193	32	7	5	1	0	11	340	24	86	185	169	59	112	7	73	88	75	408	462	357	1	73	66	0	0	35	212	314	0	210	119	83	12	95	436	19	0	0	0	0	0	0	22	116	147	1	0	0	0	0	0	1	4	64	139	399	199	0	0	53	25	50	129	0	191	0	0	0	0	0	0	0	0	58	113	25	184	0	0	168	20	25	0	275	156	104	54	3	37	36	17	116	3	75	51	8	0	0	0	0	0	16	0	63	54	0	0	7	341	217	0	1	0	0	0	267	108	1461	1970	1	40	328	523	4	6	2	0	0	18	0	9	0	4837	11	0	1497	0	70	0	0	0	0	1	9	74	0	64	101	9	0	2	1420	22	301	146	132	0	1	7	951	140	526	13	71	0	10	95	15	344	0	24	51	291	400	0	0	29	114	181	8	184	226	0	17	0	0	0	0	445	0	0	0	7	9213	0	0	1	0	0	149	281	16	0	88	0	18	0	2	26	22	27	5	89	0	2	0	3	0	0	17	14	125	9	287	4736	135	52	111	0	22	0	351	34	169	7	0	12	0	20	1	3	23	53	18	46	124	139	35	184	195	7	3	500	372	0	1	240	886	32	7	0	95	297	57	18	7	112	17	124	37	151	86	263	160	2	72	42	15	74	12	0	106	202	644	8	70	644	114	0	27	47	33	15	366	380	28	449	1896	1406	13	36	77	42	223	41	10	331	36	104	42	836	504	15	0	1694	17	21	225	4131	3	2	1	2	9	25	0	0	0	0	3	0	37	4	91	306	76	97	0	20	0	0	31	1	1	0	0	6	34	967	18	0	149	4	273	0	0	0	3	0	0	62	0	74	28	764	178	76	75	68	8	154	0	0	322	51	27	219	2	127	16	311	33	6	43	0	3	0	31	0	1	0	0	0	0	40	24	107	103	232	1736	2	0	133	2	0	0	0	0	40	2	172	15	198	129	0	0	0	0	0	0	174	12	77	0	149	66	4	1	759	39	119	2	2	109	392	1213	0	0	4	44	9	397	82	29	24	17	36	14	736	61	46	2	5	24	37	178	513	66	2	1254	19	30	38	824	167	211	168	112	0	0	0	8	12	1317	6	24	0	0	2	0	3	1	0	8	8	128	7	0	1	1	1219	5	316	252	953	178	288	27	122	42	18	395	87	442	66	283	24	121	34	4	83	26	0	5	21	52	58	9234	7	0	39	24	192	497	2091	9	40	1744	26	28	95	12	1038	1308	0	9730	0	1571	14	2072	32	0	138	28	30	72	16	164	46	16	386	238	1241	87	129	231	34	548	1	0	56	67	22	2	156	9	2627	326	4	97	576	250	7	15	24	12	4	0	92	49	312	351	67	3	129	159	0	201	204	0	3	5	23	2101	176	1603	1967	32	1149	470	8905	0	259	2	148	23	35	6	18	49	2	1	0	0	1	0	0	15	2	30	0	0	0	0	5	1026	30	84	34475	32	0	43	9	213	22	0	252	20	1	379	1010	33	167	234	403	418	1678	0	0	313	12	3	10	58	119	45	54	17	207	19	81	542	76	0	1848	107	1	193	432	11	2156	6	108	362	107	28	11	0	108	0	53	94	64	313	463	6	0	91	0	240	0	2	6	13	66	3	30	0	66	13	2	10	40	150	27	14	210	0	1	0	0	0	0	11	35	1	33	4	64	1	136	542	1	27	22	234	696	98	70	2435	459	0	0	0	338	1979	15	6	13	110	5	276	217	143	9	53	338	50	4	0	10	0	0	0	177	84	0	34	2	19	91	367	234	386	236	8	2	0	0	1	4	1	1	2	0	0	212	5	2	114	204	2145	91	47	3	78	618	2	476	11	20	186	26	3430	0	4	278	16	57	616	6	168	1	1	0	316	50	7	0	44	0	0	116	0	156	0	18	0	34	4772	14	58	1172	30	187	391	305	414	3	1	61	366	3	112	156	201	0	31	90	30	0	9	0	0	0	0	0	0	36	20	460	0	0	90	70	0	328	409	635	0	256	111	129	121	61	603	0	0	0	1	0	0	0	2	0	22	6	101	102	0	0	5	0	33	0	5	14	146	266	86	154	0	0	0	0	832	62	11	60	6	0	0	0	44	115	95	0	0	113	3	24	76	159	0	35	682	0	982	149	72	1	5	1	54	16	10	362	18	19	162	0	0	1	6635	58	15	2	0	0	1221	2	21	0	0	72	603	252	0	525	0	0	137	40	54	26	105	258	10	127	245	29	1	14	1228	0	2	238	311	302	54	167	1707	23	81	0	2	0	9	386	0	84	760	219	0	543	1909	9	1	0	155	78	168	300	63	0	0	0	1	0	150	228	36	103	1	1	0	0	2	0	3	0	0	0	0	38	1028	1	65	2177	80	63	571	286	100	1	234	293	996	26	128	46	0	7	115	0	0	38	0	98	8	838	38	2053	17	479	72	51	0	1	0	25	26	498	275	58	66	545	230	45	170	30	88	16	261	390	2	0	2	953	567	0	27	4209	250	1	35	15	62	0	15	5	75	1	230	65	49	360	63	49	94	104	0	297	62	108	39	638	2	200	0	107	2839	0	303	28	387	0	78	118	0	0	105	621	29	20	0	0	0	228	7	419	9	36	2	192	70	497	0	1	223	0	1	47	29	9	216	0	12	10	64	177	113	18	946	62	0	32	119	1	7	23	6	0	0	3	53	12	110	547	0	477	0	0	0	2	117	5	5	0	5	0	53	1	2	41	84	0	128	3	0	0	260	209	0	0	0	1636	2	307	7	218	579	31	75	504	26	14	103	3	158	31	81	3	10	0	0	902	203	8	117	99	205	17	23	87	37	3	509	38	378	180	2	2	3	0	10	69	0	0	0	0	0	0	133	1134	49	2364	52	51	49	397	431	2	2	28	4031	22	585	63	65	0	2	0	0	345	261	14	30	172	5	1	1	0	0	0	0	121	10	1065	101	106	188	0	0	2	0	297	473	1189	23	0	0	12	0	0	0	0	0	0	1317	0	14	158	720	8	0	0	348	0	601	0	0	2	113	105	5	102	192	17	66	140	0	0	46	290	62	346	89	3	0	0	0	0	190	85	1	0	0	10	173	36	246	0	0	0	9	170	0	30	0	0	0	0	0	34	15	4116	427	112	1193	106	30	1	0	316	289	1	7	0	0	0	0	0	0	0	23	2	60	177	3	1	0	0	0	660	0	35	271	7	40	413	2080	17	57	47	26	19	3	621	408	25	0	0	0	79	56	105	479	11	711	1073	150	204	0	0	3	312	0	0	0	2	2	5	19	13	372	226	0	2
"SAMN03492936"	652	0	2	0	5	0	0	0	0	62	29	56	7193	502	245	35	5	7	2	0	0	0	2	4	28	91	201	17	1144	82	25	3	0	24	294	16	5731	209	72	53	377	85	339	111	2211	69	254	1	4	0	275	514	2840	0	5	909	5358	186	85	526	0	4	0	63	376	369	14	0	0	69	2424	0	325	90	292	0	0	522	273	96	0	0	27	0	107	0	1	8	22	15	3	0	0	4	1	388	17	98	0	776	1262	212	877	219	8	255	3	251	61	11	795	0	460	29	28	0	4	270	44	0	371	300	147	121	11	21	173	0	80	59	259	10919	121	30	121	0	0	59	43	342	155	131	100	181	968	431	116	26	2	70	50	436	0	178	500	348	27	1120	383	172	22	141	366	339	204	117	68	341	20	710	151	0	151	1273	2329	1210	784	182	316	1	224	60	11	0	139	0	459	85	1	91	3	3	476	374	69	244	35	263	1200	491	218	458	206	257	63	1040	28	10	193	0	7	404	100	268	167	251	31	102	903	105	0	86	667	98	13	177	96	15	92	26	5	0	2870	609	19	213	167	27	2	0	98	33	0	54	347	192	152	346	98	58	104	252	10	1	7	326	92	1902	0	0	4	4	0	3	0	0	0	2	0	0	0	0	0	3	126	0	0	0	3	0	6	2	1	0	62	436	0	82	3	368	0	0	0	133	174	2	8	4	932	268	97	44	67	2	46	578	0	0	170	0	27	0	4	1840	0	128	1118	200	27	0	34	237	0	964	80	2	0	2	259	0	2	53	73	1	0	0	0	0	1	0	0	859	86	113	33	164	261	845	454	43	21	41	0	463	312	81	281	549	9	3204	1856	5	2	0	2	4	363	425	643	0	1	3	0	0	0	0	6	194	0	0	78	303	0	2	0	0	13	889	53	702	1991	347	502	605	234	2	115	12	492	103	0	328	615	104	288	4250	1	155	240	6	88	71	608	0	2523	0	0	2326	0	2	0	368	10	255	1349	319	59	314	4	3	148	536	70	238	860	979	192	163	15	239	18	242	45	34	25	4	0	715	54	1137	107	732	73	274	294	580	0	0	0	11	10	311	211	42	126	85	98	179	11	7	48	62	859	113	27	123	230	527	344	146	0	99	1368	86	11721	59	165	29	14	860	100	342	212	352	41	0	7	59	460	54	1053	63	69	84	3	2563	0	1649	2	9	56	7713	0	6	122	273	240	130	93	60	57	396	111	258	12	9	57	68	46	15	606	229	600	248	853	19	3	54	49	8	0	5	227	342	19	540	134	2675	71	436	121	138	126	2	20	113	38	122	264	159	2	460	83	87	300	24	14	96	20	145	27	379	1	424	5	640	601	89	35	38	0	661	9	59	317	0	60	49	87	2170	1377	1	2	5	83	102	2	88	77	423	49	818	44	163	21	42	517	108	212	77	57	302	383	142	103	643	3	56	6	149	5	2798	185	316	73	435	1	44	140	170	6	196	1141	138	170	0	12	107	375	87	78	59	8	287	97	0	0	0	72	64	1007	0	130	299	482	330	207	50	2	157	36	12	139	461	145	0	74	997	0	2	0	0	0	0	9	4	109	134	5	0	0	3	369	39	297	92	388	1160	0	409	331	0	1	109	474	106	20	764	288	28	326	7	4	21	85	302	4	0	33	1255	166	2	0	5	548	3	656	19	386	97	942	0	417	0	155	56	0	0	21	0	6	29	157	1902	0	2051	130	37	362	0	0	66	1	0	0	284	5	386	0	288	282	89	88	384	0	16	24	4491	149	137	6	8953	0	12	74	386	2	29	0	76	1347	464	376	2	5	107	9	1359	49	462	1853	209	65	519	3	2	0	5	0	4	2	0	16	36	22	13	211	1951	1	140	156	54	3	421	0	0	1	41	0	2	36	1	22	93	0	5	61	72	2	0	363	1396	1	289	0	0	0	7	29	2	2	0	0	52	31	27	2	0	5	51	2	6	1	0	2	0	0	16	0	2	5	0	0	0	8	0	9	38	144	0	2	34	213	267	405	52	182	38	112	2324	2	0	57	2	4348	4	4	0	451	323	31	179	91	95	59	266	143	167	827	1163	56	255	414	32	258	7690	0	108	136	207	6	72	771	27	104	357	109	83	3	4	31	1185	479	495	591	297	0	52	19	283	134	853	104	29	295	967	418	604	233	88	3614	421	152	13	182	135	115	12	0	88	0	0	23	3	7	0	449	201	69	1	107	2848	5	217	1011	2	149	535	167	7	1064	87	0	728	736	1	0	173	5	0	238	140	158	8	0	2	203	12	3	29	252	1216	34	853	0	83	66	948	852	530	219	75	114	31	0	3	338	24	173	0	0	1246	1263	3	1737	75	238	29	26	30	1221	638	480	359	136	4042	4	42	7	12	188	120	90	205	2	29	302	267	1717	67	65	704	225	528	310	10	0	911	166	354	1137	2759	0	7	301	178	49	139	975	850	52	83	17	342	521	57	647	232	467	487	0	2	279	88	69	25	98	240	137	0	0	66	1	1	13	138	90	6	0	0	0	538	153	2	308	140	228	0	15	50	235	11	0	0	117	37	0	853	11	5990	524	40	2	0	0	0	0	25	0	68	193	307	726	4	0	0	1	0	9525	258	83	0	57	161	90	381	28	107	71	11	3	2	0	0	1	37	209	26	114	66	2608	1	637	6	219	40	6	60	881	1813	2	4	0	21	26	3	1051	4	256	12	288	52	758	341	288	387	147	24	163	245	87	99	887	902	0	201	152	115	3	0	476	1013	996	655	246	62	528	6	169	0	6	860	1289	694	0	1230	1	9	449	0	141	37	1279	3	10	41	39	2	827	0	281	22	41	750	154	3976	199	18	50	102	285	443	0	21	18	33	30	102	151	260	135	7	299	15	93	2	0	977	407	0	10	36	1103	1	342	2	5	1387	351	81	13	13	0	12	125	221	107	7	19089	2	377	327	0	81	556	6	12	18	23	5	472	956	56	39	186	3	8	28	120	179	0	0	0	138	72	507	392	358	519	8	13	36	245	240	36	50	2487	0	347	1624	0	0	153	220	139	1231	35	357	16	14	2081	3823	7	61	265	120	37	437	0	18	8	28	262	2	162	7518	18	241	2	71	70	172	74	41	0	1201	0	213	42	56	271	70	249	0	437	0	364	1071	43	310	306	758	5	479	424	11	120	306	275	121	863	178	720	211	106	75	18	387	0	1	4	6	671	1038	12	0	11	96	49	2	1514	81	0	887	0	0	0	46	54	69	285	2	0	151	34	180	125	121	16	0	0	0	28	44	4042	0	0	4	0	582	0	2	0	8	0	750	705	150	0	0	0	0	211	0	0	5	4	2	37	14	0	6	0	4	0	0	314	67	102	138	0	226	681	47	15	2	139	418	1004	12	0	2278	0	0	5285	22	185	1	1	0	2	2	440	866	4	4	0	0	3	0	4	1104	363	2289	0	159	1636	94	1981	0	0	0	0	1811	1115	1673	63	159	6	5	63	40	49	329	216	43	63	41	0	0	0	0	22	35	1123	3438	37	615	986	0	26	12	68	5	1	9375	72	26	633	162	119	1074	24	11	346	64	47	3	0	0	0	11	0	9	459	108	58	74	34	137	332	0	347	221	207	86	190	75	289	0	145	93	365	30	7	120	918	0	5103	853	121	7	410	22	135	53	166	18	14	1615	84	63	4	163	243	154	379	55	4	345	0	349	384	1	333	22	229	283	652	1061	174	1	194	0	1928	11	485	218	724	249	59	23	314	2	85	0	7	0	1	74	5	0	19	388	0	70	0	55	158	938	184	1491	154	0	129	158	15	8	0	29856	3	188	1039	2	0	41	9	0	0	3	526	0	0	81	40	586	25	429	0	0	0	0	149	0	5848	20	6	885	42	909	0	4	0	0	2	291	2	1514	275	68	0	136	154	5	261	79	27	158	177	2	2	1991	26	0	12	21	2	260	89	334	0	310	187	12	310	2273	418	121	6	483	0	0	0	0	0	343	1770	13	0	0	2	1	3	28	34	1069	0	0	0	68	0	68	31	6	13	14	336	1603	83	2	293	0	4	177	36	3972	18	593	145	237	314	22	3	64	442	0	95	581	223	10	552	1	44	4	49	484	9	0	2	659	91	21	270	135	58	0	23	51	497	4	0	0	2	0	2	53	0	132	33	32	242	266	474	671	0	301	3	69	23	7	3	317	0	1	0	9	4	0	325	39	101	498	203	0	0	3	412	83	288	0	538	1229	0	40	101	20	0	0	1261	1311	2	175	3	95	1639	22	0	207	99	34	193	675	77	88	563	125	44	511	30	0	0	0	0	12	331	248	3	0	176	2047	69	255	607	55	919	98	67	0	3	2	2	125	4	994	0	0	7	114	0	0	0	0	6303	65	487	1	69	343	5	154	425	40	562	116	42	463	20	72	642	4	11	0	293	4	0	25	25	957	0	0	85	543	34	38	46	0	174	53	144	580	42	509	1147	735	2295	0	0	0	64	7	104	1277	0	445	0	587	0	0	0	252	14	92	539	0	0	56	0	0	0	0	0	0	0	2	28	0	0	0	0	157	1	0	1	72	50	470	13	81	116	638	2	315	405	0	487	0	1526	175	207	73	1	0	0	0	2	0	2	0	0	0	0	5	387	1	0	2	0	2	0	2	111	167	16	60	59	192	0	535	1251	0	0	0	0	7	0	1	0	0	0	0	5	2	0	0	236	0	135	0	170	0	0	2	0	0	5	0	0	0	219	31	273	1	21	14	2	332	2	64	0	19	418	480	23	135	705	175	185	49	103	0	925	15	126	451	880	730	0	825	0	5	3	0	185	114	119	8	152	6	928	125	384	1	0	289	396	310	364	14	2	4	300	130	5	144	27	1	68	219	1733	768	0	8	362	4	0	0	105	15	4	654	0	4	1	2	1	2	314	0	261	0	1799	113	3	5	416	128	66	22	74	0	773	0	7	4	9	227	0	1	301	254	739	8	18	629	0	36	236	1	0	1	6	42918	84	0	0	0	298	27	5	11	48	0	34	1	410	18	0	0	2	55	0	72	301	496	152	0	248	313	5	9	34	362	0	101	274	19	111	66	60	30	0	53	207	257	625	296	110	221	0	585	158	64	16	70	503	331	182	169	38	90	61	11	56	4	0	288	1	0	207	288	104	359	13	30	47	245	391	384	2078	106	0	0	196	233	157	129	45	580	26	2	454	269	822	157	1132	93	187	189	202	1	78	0	60	7	7	13	138	164	387	742	375	3398	1143	45	0	0	0	49	184	92	0	26	582	83	677	314	129	0	60	0	1663	4	272	0	91	79	4	37	27	12	66	78	6367	520	50	61	84	118	40	24	24	0	0	0	2318	696	727	395	7	23	0	0	0	0	0	0	156	425	969	59	729	804	28	220	26	119	4	32	61	53	155	23	60	55	1	0	1393	345	235	41	3	265	2	0	0	0	179	0	29	47	11	702	300	7	226	397	552	5	0	0	184	305	0	169	768	782	170	18	318	3	57	1560	290	33	88	23	25	64	0	6	0	9	112	187	7	388	0	0	471	281	7	187	79	4294	7	2	83	842	97	396	2	310	64	5	5	1	26	590	171	45	81	1086	195	17	263	3	190	7104	0	736	14	2	0	0	0	722	397	67	374	0	7	2	0	1884	11	1074	5	801	170	0	57	4	0	10	249	96	1	0	82	80	24	254	2	11	0	26	5	1705	0	0	2	0	0	4	2	0	0	0	268	1	64	45	4	0	112	41	0	76	2063	6	264	104	0	1206	44	1	0	458	259	105	5788	211	503	256	191	146	0	0	0	2	2	3	248	0	2	0	0	2	578	3	0	2	0	11	0	0	27	220	34	0	0	0	371	7	1	3	10	0	2	276	28	2	70	241	871	163	213	393	1222	336	3	0	257	0	39	248	4	44	50	15	49	152	10	231	37	587	292	1060	3	7	2	0	0	1	0	0	270	1	19	883	88	34	0	182	250	9	128	307	61	151	106	9	454	44	0	0	0	0	0	0	82	1389	6	157	18	730	528	1422	10	16	0	2	0	151	4	197	66	0	6	30	0	502	10	597	0	1	61	65	937	7	48	0	3	34	55	0	30	227	210	8	1	0	1	21	103	252	3382	0	0	1	129	611	19	0	0	0	56	58	0	0	53	50	30	102	17	13	26	0	33	87	1	0	7	265	12	780	166	0	1502	58	10	4	76	0	228	148	6	42	46	0	54	3864	135	219	195	4	90	259	12	22	122	54	583	8	4	9	4	1	10	35	1372	118	9	23	4	653	1755	187	318	43	25	1114	249	219	150	133	0	102	32	504	3	128	243	202	47	149	3	95	3633	575	135	3	4	344	102	27	91	634	98	143	92	42	278	454	350	19	55	718	101	565	36	8	8	2	965	548	360	0	5	131	49	0	0	385	2704	239	1166	467	233	33	65	330	44	1399	643	158	476	98	1213	97	4	169	240	3	7	539	237	180	4	0	1	141	230	0	0	400	435	134	2028	12	98	65	1	74	53	437	1	68	36	275	0	0	10	225	2	253	392	96	48	618	9	518	0	0	0	136	42	1256	4	15	0	2	146	118	25	47	1	0	55	211	109	0	12	49	335	2	29	112	39	778	139	8	0	131	5	5	459	43	9	187	9	131	113	750	132	91	62	0	121	55	89	2	0	59	0	0	1	31	6	3	506	67	81	0	178	90	47	133	9	1	11	417	164	1	0	5215	48	9033	4	69	25	29	18	94	0	1556	347	0	190	32	261	161	147	162	789	0	89	555	12	0	40	238	0	88	48	124	262	15	66	241	102	135	83	343	81	984	266	88	0	54	1	356	42	1	15	116	198	83	198	0	0	0	293	67	192	228	50	5	5	256	212	89	180	127	6	23	560	370	0	93	1928	12	155	0	1310	0	14	549	309	57	195	0	0	411	2	98	17	265	405	1159	434	658	11509	186	75	0	330	0	0	14	177	30	557	0	0	1	47	242	0	2	0	0	511	0	0	0	51	23	85	0	4	0	0	2	11	9	1027	188	394	130	29	7	174	16	68	162	1440	243	320	1520	97	5	165	35	0	301	0	48	0	4	2	0	1	0	28	323	0	499	9	249	27	0	2	0	475	707	128	0	0	0	2	12	130	0	10	552	11	609	20	3	94	55	6017	22	0	7	93	328	19	48	4	3592	0	0	93	117	2	0	154	0	128	113	0	90	437	305	99	826	1	29	433	42	1	154	52	30	23	869	0	123	348	83	7	95	276	0	0	0	0	72	218	96	12	3	0	354	31	0	508	38	0	2029	23	54	0	0	442	1	728	82	35	3340	1	0	10	209	48	1794	4	12	0	5	696	0	0	0	0	0	332	0	1	1206	165	865	23	973	97	153	12	1421	61	793	0	0	386	288	145	159	488	802	6	5	284	30	0	1966	9	688	72	0	1	0	0	30	0	12	3	559	966	0	90	2	54	30	13	236	136	0	586	514	465	0	0	2	7	4	37	210	20	2	220	2	28	0	0	9	68	174	105	157	928	21	0	362	24	343	139	0	0	50	378	0	0	0	174	664	2436	26	260	130	0	29	8	369	455	1	73	1061	0	18	713	8	59	54	15	14	2	65	20	33	3399	0	45	204	1193	7	35	140	61	106	0	392	1603	280	0	0	14	64	3424	318	659	0	71	23	197	56	151	1479	42	8	1558	0	185	153	65	362	70	175	29	181	48	224	1144	2	89	0	45	188	61	124	163	523	388	165	225	175	53	109	554	22	15	115	43	155	18	202	272	87	850	121	3	2578	154	0	1	953	6	3	129	43	0	5	94	0	0	10	0	166	2	29	5	594	35	89	17	14	0	306	393	9	779	9	31	10	2	2	142	99	67	6375	54	9	700	2	44	0	14	1245	162	432	21	17	86	18	405	23	325	0	1325	8	6	124	225	7	2	418	37	0	78	0	0	5	0	540	221	880	37	36	968	90	261	0	0	122	39	37	0	71	153	2	1	0	47	2	29	198	19	359	95	69	0	41	0	221	39	274	7	23	127	2	0	0	130	296	241	0	0	0	13	509	36	17	35	0	189	413	713	0	0	325	628	17	262	85	84	99	127	0	30	10	8	2	72	439	204	0	0	0	10	0	0	18	68	173	4	0	227	16	0	0	0	114	151	33	16	0	1	0	71	0	0	3	21	5	0	0	6	0	689	126	560	2	626	0	0	152	36	8	0	2	0	0	5	0	0	0	0	1	135	0	3	42	39	76	16	57	0	0	0	0	0	0	0	0	0	0	0	9	350	94	234	176	39	18	28	0	172	115	0	61	61	241	162	5	559	86	2	6	238	0	0	0	127	65	1500	105	72	181	166	18	49	317	3603	31	1599	65	203	37	27	3	4	391	4	291	788	0	28	300	9	13	7	95	31	102	83	82	82	970	4	104	168	0	48	3	30	0	457	15	983	325	23	289	620	0	87	3	42	46	0	61	262	0	434	261	49	470	7	0	11	14	0	102	193	0	1463	1985	64	9	21	615	159	110	29	714	43	99	71	262	507	21	0	0	1271	412	88	1498	0	75	0	124	1233	47	3	85	0	2928	0	2	167	60	2	2	0	233	3	0	0	3	0	0	0	0	1	17	0	0	72	0	3	81	6	41	4	231	10	0	0	0	0	0	0	457	199	381	246	0	504	57	64	412	373	178	308	0	6	2	90	11	68	17	269	162	27	35	15	199	54	231	11	13	126	3	25	974	154262	28	267	719	0	0	262	0	0	4613	132	2	0	11	0	181	0	1	249	201	1	0	2	79	597	95	42	164	454	282	202	433	14	508	24	450	515	1	348	1196	814	33	6	326	9	0	29	237	1274	472	137	15	31	2843	3584	23	1351	128	4	4950	572	57	0	0	0	0	1	126	275	124	83	922	438	855	46	430	82	20	0	236	1777	15	472	1	0	65	69	862	45	236	56	480	0	201	69	0	32	155	827	1	48	272	11	72	145	36	52	115	0	246	30	0	67	94	0	1802	802	0	2	0	7	64	1747	357	1023	234	115	44	62	97	7	456	9	69	72	686	23	24	91	3	0	1	0	9	0	51	0	650	6	12	0	22	13	0	1123	4	5	330	0	0	2	2446	556	17	1040	7	50	1122	21	37	189	0	1368	275	524	346	1344	1289	4	387	33	216	2	0	633	1245	4	125	34	0	0	60	7	116	122	151	0	0	0	10	41	129	13	0	0	1	0	150	2	2604	100	0	2	318	161	52	1355	23	31	15	216	67	1	55	125	47	3306	208	10	168	220	21	77	284	102	17	250	3	56	67	100	17	67	159	1841	0	0	7	63	836	143	186	0	140	1	40	430	718	2	8	6	105	908	732	2	0	327	0	3	6	1	0	0	54	0	0	1	13	1	3661	493	91	60	174	278	7	292	197	32	48	7	1	0	62	80	1866	14	3	0	394	37	50	155	416	7925	0	0	0	0	0	0	0	420	3	325	11	0	0	286	205	1014	328	18	148	8	2	638	0	0	108	0	0	321	291	49	645	254	140	291	11	4	0	77	0	361	1404	236	0	0	0	0	0	5	5	0	64	19	0	96	325	2038	7246	250	1053	20	36	922	229	304	346	85	0	464	76	668	0	173	671	0	23	144	81	1118	7	321	2	41	839	347	9	163	319	28	19	69	37	150	5	7	1899	240	86	478	12	112	86	17	56	29	68	1311	210	813	1285	136	932	365	0	239	581	399	82	0	671	704	0	0	0	0	0	36	0	705	0	4	4	0	0	0	29	115	527	153	255	2	110	0	350	7	1018	111	174	0	0	1	2	791	162	59	88	36	491	110	133	60	821	59	8	541	0	42	1358	33	4	499	15	2	187	38	19	125	110	398	1092	11	43	12	0	131	4	0	0	27	100	345	17	13	0	6	0	99	195	174	10	11	124	284	134	0	316	292	216	366	159	162	42	194	42	375	2	207	335	30	12	13	24	0	0	530	403	44	160	366	30	785	212	14	53	458	512	57	362	561	157	53	0	207	0	350	88	29	121	4	40	589	571	64	41	0	2	152	14	30	67	46	44	113	112	3	66	72	692	52	80	74	272	109	377	205	9	2	0	934	37	8	138	135	31	82	254	92	3658	0	107	6	47	129	0	0	0	1150	50	124	322	356	7	273	9	7	1431	1	7	71	277	260	365	0	1	0	0	0	19	0	0	964	769	98	4797	38	3	476	104	23	0	4	8	5	1223	0	0	0	2	9	3	7	897	226	43	4	29	0	738	8	788	4	19	28	0	1	5	84	473	206	7111	37	0	0	0	121	0	4	757	175	331	2	25	22	0	0	0	0	0	32	139	0	0	340	7	1821	1	0	0	1	0	0	23	265	0	99	118	23	0	487	17	7	0	0	1	5	713	0	970	625	0	0	40	4	1977	29	5	35	27	4	194	35	86	28	5	1056	182	75	0	0	38	7	0	231	578	26	568	6	31	87	240	23	6	243	8	0	0	3	0	0	369	0	91	280	228	703	590	8	21	41	156	372	257	2	458	64	10	22	0	0	0	17	0	0	0	262	636	81	1975	193	744	0	0	268	0	2	0	220	11328	1321	345	1409	114	2	155	0	790	0	0	33	456	147	22	49	44	14	168	0	0	0	0	731	341	0	64	50	2640	74	242	1556	45	2	2	38	1580	816	4	0	0	2	41	0	838	158	179	651	119	134	619	19	846	2	155	0	9	864	258	822	121	969	340	115	184	62	1633	21	418	144	0	56	868	1292	215	316	2517	156	780	347	11	921	30	6228	106	463	11	455	13	213	0	445	4	15	1088	73	145	26	27	10	33	79	396	256	94	22	16	99	483	43	19	1961	1	0	72	594	6	2176	15	28	1001	29	13	2	289	57	870	5	167	4860	253	82	6	0	0	2	102	227	82	90	166	452	8	0	196	1233	4	36	0	131	120	134	110	150	0	0	0	12429	291	0	153	15	102	131	1780	59	20	1424	105	2	2051	110	109	13	11	133	331	348	333	60	188	170	0	0	70	0	237	5	961	140	38	1380	21	22	11	4	39	49	5261	88	0	0	47	0	4840	139	21	214	90	0	4	0	0	562	2628	45	8	293	35	28	3267	0	0	56	0	5	316	344	4	0	0	7	0	1128	0	30	0	0	0	0	0	519	104	0	1781	0	0	7	14	10	3	0	116	1091	0	340	1	14	0	245	1563	38	58	64	5293	95	472	104	1	498	568	1391	6	0	0	2	2	56	357	3	11	62	12	252	801	482	94	6	2	4	4	668	1	309	42	834	31	0	2	38	1	1	7	93	1	0	7614	55	19	0	10	0	731	146	0	0	0	564	31	4	9	248	6240	7710	211	113	9	59	8	0	75	88	555	404	516	43	5677	59	55	449	331	1885	221	4	20	215	99	46	6	8	0	1	2521	42	338	17	1289	53	8	369	468	294	1586	0	0	0	435	1125	158	52	25	6	23778	0	0	0	0	0	0	17	249	0	0	0	4	0	7	1	5	395	217	6	4671	427	0	255	229	23	76	2	1	4	0	1	0	0	0	0	732	23245	0	3	224	4	485	2	0	0	2702	0	1	487	1	1	0	1	1	591	33	0	1044	749	10	216	26	165	292	155	107	0	2	1	165	178	465	591	70	829	518	364	0	37	167	175	91	70	62	79	90	41	23	349	872	409	150	660	547	436	53	597	0	0	69	10	191	80	398	342	2	1344	851	18	267	4	401	69	7	13	71	65	0	0	2	1095	149	115	23	122	8	0	0	1	0	26	2	8	6	0	22	27	8	3804	5	3	95	114	10	239	24	125	55	0	12	201	0	3	2	14	325	0	4	56	47	60	209	0	272	129	2	22	1	3	72	443	7197	26	0	0	861	2	2	0	559	104	184	0	1	55	3170	244	7	110	866	84	442	0	14	511	7	0	93	0	398	3	360	36	5	280	27	0	121	10	6	0	0	0	0	33	232	3	0	0	1434	4	0	0	0	0	8	83	1	121	0	0	14	2	0	0	0	96	0	114	3638	2	0	0	0	741	0	4	0	630	24	100	21	1501	48	0	9	0	2	826	1338	5	173	0	31	8	1	28	0	0	0	491	416	6650	2	28	463	50	195	578	34	13	0	79	0	0	280	0	384	154	378	968	3	3	34	151	0	0	2	51	827	320	0	10	724	46	144	24	75	78	184	683	5	193	627	2036	101	1840	675	132	50	0	4	4	215	103	23	0	425	0	934	454	324	140	1167	756	308	102	347	122	90	243	6	18	205	62	45	865	1657	666	156	65	61	161	12	65	0	75	192	67	0	65	272	1114	2	103	1	650	2580	121	328	63	108	166	194	43	481	61	0	0	29	14	4	3	0	3	8	248	273	95	436	174	118	431	1019	1	19	361	303	5	4	271	0	2	0	11	0	26	0	3	1352	0	0	0	754	86	97	408	20	572	0	0	1675	16	32	736	61	0	0	0	0	0	0	0	0	0	0	0	0	0	1	0	0	0	8	1	3	193	0	0	29	254	86	36	51	13	579	140	39	45	0	1	0	11	16	4	29	345	279	257	0	247	278	175	317	14	78	4	126	526	360	196	0	2243	291	17	1507	66	471	5305	40	2	45	8	8	262	1799	1	328	5	887	0	298	289	36	412	263	212	656	82	1	0	111	179	0	6643	1053	305	786	40	640	185	65	472	155	0	0	287	12	636	39	0	0	433	222	0	101	91	333	200	2	147	32	783	105	31	23	65	635	220	0	154	62	2	14	0	144	1001	372	12	0	0	75	333	0	1348	140	195	242	388	0	298	68	76	1	0	1	0	109	0	0	0	249	75	1236	459	4557	1519	2	572	560	4	492	559	875	0	975	251	2164	16997	0	1043	7	664	74	1286	7	480	0	0	0	340	2	0	47	142	59	7	41	0	16	52	349	3	45	1203	415	275	0	360	379	10	440	15	12	2800	123	210	2	1	449	179	65	943	37	58	444	84	22	16	2	4	649	472	499	156	749	212	221	21	53	50	36	7	84	0	26	114	1735	3	2	2964	111	103	0	0	65	207	1	449	89	54	361	47	64	4	5	241	70	3285	251	35	708	92	55	30	15	13	305	57	827	168	214	10	2841	0	78	38	88	10	14	0	3	204	176	117	65	162	295	120	534	158	3	0	0	82	2	393	73	84	5	115	234	446	35	345	259	1718	58	1	25	31	3998	2377	202	455	393	153	6	1339	13	65	375	5736	6	130	247	0	50266	2	398	60385	2	77	87	2	2	1023	86	2807	19	1566	1	106	361	765	2	0	333	0	40	72	43	0	1357	0	508	23	3	0	291	88	597	0	20	4	1199	831	194	1996	668	251	588	2	0	0	2	193	64	0	0	0	63	3	0	32	34	786	159	1023	620	268	37	2	2250	256	0	2	2	8	526	273	130	220	4	2	217	3	60	50	1615	1	0	53	320	495	71	1	2498	34	0	72	914	0	2008	91	178	2255	1297	24	261	142	23	72	165	5	2	114	31	7	60	121	3	0	2	416	368	378	0	2	604	0	0	794	17	161	312	132	222	604	1119	0	0	209	1	346	1456	505	79	5	23	575	69	1100	112	66	89	29	448	144	82	43	1805	204	2	2	8	8	8	0	26	66	595	1751	452	0	56	0	1	0	0	0	10	112	0	0	0	0	0	0	0	0	0	0	12	0	1	0	0	93	328	16	0	238	892	174	8	12	294	0	7	30	334	57	598	2	293	158	200	1	0	0	1	0	210	17	15	281	1159	7	149	251	6	1	3	5	213	35	22	485	133	46	33	69	0	500	798	82	0	890	1319	37	39	105	121	120	8	411	225	1278	0	6	0	1	0	0	0	0	0	0	0	7	465	343	70	528	824	51	4	1	8	413	0	5	89	2280	992	170	95	82	5905	1355	3	110	0	1306	26	49	243	56	0	385	754	15	0	11	632	0	0	0	10	0	2	275	385	81	119	10540	3	1462	542	3751	348	760	0	0	1474	39	450	520	621	7233	109	0	0	0	132	24	0	1	36	0	0	20	258	54	299	113	57	151	2	10	1	0	603	5	105	46	1	0	0	3	862	134	0	0	0	136	0	317	0	0	2	67	211	96	11	374	87	781	1519	470	2	8	0	1798	21	123	373	1335	492	93	44	12	45	4	64	298	315	275	29	128	3016	94	155	6	16	386	479	2	83	3	949	666	196	61	1285	160	11	42	1	0	0	0	0	130	10	41	1038	105	5	23	65	741	20	125	461	174	14	64	1618	130	233	0	1255	131	11	20	19	186	5	487	412	21	314	189	36	64	0	28	27	2	950	55	0	323	87	55	0	218	92	696	490	1693	19	10	36	189	0	249	481	59	18	164	28	46	28	293	160	390	313	6	182	69	271	329	1	375	82	64	307	212	36	163	3	3	95	1240	1	119	560	1680	429	1	0	0	1	0	109	0	90	465	755	6	72	460	89	41	343	0	1	29	111	408	0	26	164	320	30	68	142	85	0	559	1354	497	211	47	280	110	713	21	125	0	0	0	0	6	361	117	19	705	1460	550	6597	8	72	1213	69	18	410	3189	78	725	5	1264	480	2	500	3	4	513	9	5531	328	199	1	526	21	1	7	0	9	39	2123	1	767	1	3	0	792	1107	4	591	0	10	3	0	251	46	0	0	0	0	0	4	2	2	37	121	536	9	1	111	0	3	9	129	435	0	310	900	101	350	5	0	3	26	2	3	2	38	100	1143	348	67	50	69	465	56	30	119	7410	368	7	0	2	2	141	617	323	117	32	44	323	6	497	5	219	2	2157	71	31	419	8	2	231	0	5	82	321	0	110	270	229	0	7	79	169	17	0	291	155	870	940	213	28	13	263	388	32	27	0	44	407	7	178	0	244	217	0	98	526	7	61	98	36	83	1672	16	2790	52	229	26	0	0	176	13	12	0	1	1	0	25	0	6	15	2	0	255	5	51	2	0	0	247	136	25	584	132	123	153	50	37	82	473	43	8	394	11	7	402	98	2	2	0	2	646	0	0	0	144	2	159	208	148	0	83	111	18	4	111	278	115	12105	40	0	1	12	1	14971	58	2	5809	280	137	35	6	32	7177	581	396	4	0	79	2	48	0	70	290	354	1	130	32	263	149	59	46	98	3	3	318	9	1694	180	2	1	104	65	4	0	0	2885	85	106	118	139	0	4	1242	16	103	0	0	490	1267	1332	477	496	61	0	0	0	0	0	0	0	122	56	198	86	70	60	1	0	0	0	0	0	101	1	178	0	78	833	0	116	67	12	650	47	388	0	0	0	0	1	0	25	0	0	0	1	75	3	69	0	389	147	42	7	44	2	0	6	870	9	0	0	0	571	4	7	0	12	0	0	222	54	185	230	21	1830	4	31	1	111	447	153	64	270	45	43	404	29	112	0	856	1313	72	101	7	58	12	363	1007	63	504	1734	192	10	78	1659	16	267	42	29	33	74	38	9	2	0	0	5	2	40	623	0	85	0	66	1639	16	286	0	40	2	453	0	110	318	107	17	56	19	9	0	2	93	4	367	22	2	72	52	814	60	0	151	3814	231	2030	281	50	61	428	59	34	112	754	115	1141	77	8	749	238	695	522	3317	151	67	0	143	45	10	21894	16	47	59	35	105	6	18	243	7	17	1527	158	56	1355	596	117	26	46	375	1264	19	490	308	92	93	235	9	24	21	11	63	157	1509	2	240	2950	1	152	61	10	0	61	126	125	85	381	50	571	79	205	93	2	8	11	830	30	0	98	491	320	135	76	2000	72	1	440	12	259	514	126	237	37	7	227	0	421	0	1680	335	328	68	5306	88	112	246	106	447	2	3	246	759	0	0	523	438	532	39	0	3	415	220	365	10	96	10	143	2552	0	118	4	73	32	2	336	3	3012	112	105	8	0	3	161	0	0	0	4	153	974	5	2	2049	22	1	0	0	977	39	239	32	2	182	7	14	0	2	3	245	2	3	667	37	4	0	794	18	4	236	0	6	52	0	3	0	0	156	12	7	82	31	0	23	311	29	97	111	171	0	123	176	25	1808	647	0	0	0	5	0	0	0	0	0	8	207	90	183	2	30	4169	226	18	65	186	38	292	17	4	115	258	313	133	227	21	32	1025	3	161	0	0	0	42	189	161	166	248	60	174	5	0	5716	552	8	2	121	294	6	249	36	27	48	34	138	6	2456	122	540	165	9	688	586	67	48	0	50	60	102	107	34	34	19	0	389	0	1708	4	490	31	44	1	140	0	52	490	750	150	107	144	312	2098	38	70	25	232	0	1	130	49	17	156	77	39	130	49	258	1378	454	129	4	0	5	6	351	2	269	589	216	131	73	85	21	2032	54	204	78	41	7	2	0	148	2	11	0	0	59	320	0	1161	17	792	68	0	0	4	124	3	2915	570	1243	592	460	432	350	1493	1649	912	1845	833	672	385	47	383	419	187	776	408	529	489	236	659	1078	268	291	2	2390	7912	204	188	2	0	0	499	572	8059	240	294	961	2019	430	696	302	0	31	461	1714	1423	23	738	626	2	139	0	2213	589	104	4	86	8	0	0	0	0	0	0	0	15	284	43	138	0	372	34	0	2957	809	699	0	52	403	3	215	237	160	878	1	22	65	7622	1	43	1354	2203	664	10	104	266	3182	342	850	17609	1227	394	1	0	0	913	0	150	0	998	63	114	639	292	6	10	0	445	117	1397	76	526	154	219	3	131	4	38	145	214	68	344	248	0	757	392	154	209	1	14	2191	1119	153	36	539	262	4464	467	6	2	5	143	0	1090	875	18	21	0	19	0	0	41	1830	1176	30	142	4816	273	68	21	4	420	172	4038	0	448	0	161	0	330	3209	1658	7	2473	419	20	17	0	0	56	1057	76	32	495	343	547	0	1	0	2	0	1464	635	179	41	1132	124	77	167	221	426	331	0	184	302	43	1600	215	26	294	2	35	609	1261	2116	862	266	86	818	2564	977	336	242	1059	1644	1546	0	59	55	587	1145	53	741	295	137	101	45	257	240	0	1416	30	0	65	4	2	684	1149	122	1	1108	22	98	67	228	142	127	6	1252	40	85	294	1130	2	195	298	3	69	233	504	24	138	4	0	0	0	6	0	0	0	0	0	2	18	484	172	0	5	0	0	0	0	263	8	0	406	563	968	78	1123	3	0	149	85	1599	0	0	0	0	2841	730	723	463	159	0	2659	681	36	8	319	515	5	142	1052	48	280	66	69	2	8	4	1430	6	17	2	0	166	206	65	40	564	40	39	28	66	39	1438	9	362	67	0	123	100	1	7	349	70	109	28	22	7	236	48	266	51	6	391	1	228	329	2242	0	0	0	0	0	0	0	0	0	0	0	4	502	469	400	82	1367	1	147	791	102	0	251	31	915	586	0	342	22	952	951	0	0	483	17	33	333	1770	212	40	63	104	61	1006	0	3	517	1442	10	10042	23	389	277	91	62	21	641	454	107	227	0	0	0	0	0	0	892	140	2	502	56	663	454	6	24	237	272	824	360	107	5	0	1494	7	1255	0	40	444	2173	733	170	186	0	8	113	19	56	135	470	790	1026	141	2	2	102	958	76	51	47	207	777	328	347	1	88	31	30	4	7	2	0	309	594	3	232	1126	697	34	5	172	0	0	0	275	1550	2636	1	3	0	0	2	0	0	0	0	247	317	4189	219	2187	308	175	193	161	2224	1822	0	306	1	530	0	667	0	775	105	9	1173	67	80	77	3808	2508	246	0	183	387	1751	2427	20	0	44	443	2188	646	4	303	131	0	910	0	15	178	23	7	1356	372	536	307	62	0	861	682	67	0	7	164	290	6623	157	0	960	3798	4	0	136	5	2334	715	3	9	1114	360	462	10663	43	9	112	23	917	2	797	24	2569	6330	288	178	2125	196	172	1034	130	2705	58	93	157	54	523	505	962	804	76	156	220	1	163	2449	3	418	331	898	251	416	20	0	250	2571	2328	219	2999	1584	1483	40	9514	715	711	8	234	979	547	11	170	802	5809	578	19	0	1411	1466	2121	418	386	3	1114	302	498	6	1124	28	1575	723	679	5330	173	3011	1043	168	1904	1748	2205	856	886	745	29	17	711	2	319	5	163	139	2205	445	5	418	156	19279	53	763	2	162	3	8	1295	1107	2	0	173	59	364	11	3801	8	106	0	0	17	4	0	0	169	1	221	2	4	1	0	0	1	4	4558	0	0	2203	1	0	0	0	508	147	145	1431	0	0	0	0	0	0	0	0	0	57	1	3	10	1	1	125	908	1376	541	0	257	93	0	17	34	281	336	0	2	0	1	924	2	0	3446	11	316	1	0	0	0	0	4793	186	3	200	57	93	216	5	2	2585	0	0	0	0	0	1	2	0	0	2	0	2	0	1139	0	0	0	1783	48	0	36	342	505	0	3	0	124	80	92	10	16	1461	483	525	3	2	1	0	0	0	1	0	0	0	208	0	26	364	3	0	0	0	4	0	0	0	936	43	186	2	0	0	0	2	0	622	38	575	0	490	1727	5	1	0	0	0	0	0	0	0	1	0	0	0	0	13	692	201	64	13	1120	43	296	1873	3	1	0	5	2	641	2	425	0	0	68	195	2	0	0	1496	4	0	0	219	708	0	0	9	33	46	0	0	17	32	0	3480	0	1	0	4735	6112	622	2395	77	1037	0	43	1586	36	110	5	93	1708	162	15	0	33	134	19	90	0	0	3	6003	754	30	0	33	5	329	695	464	685	19	0	60	332	4	0	2	0	256	1	176	205	87	0	250	994	5	6	0	79921	0	1	33	0	44	434	9	21	7175	56	315	56	109	1534	131	2	0	0	5451	570	82	0	178	175	49	97	2	35	9	433	49	2	193	3148	0	4406	538	0	16	0	228	19	3920	204	27	78	45	4	272	486	428	30	21	1086	3	428	8	0	21	28	0	452	57	288	1471	95	77	1984	3981	186	0	55	26	1	54	693	581	1346	421	12	2833	733	708	1	2855	46	181	36	180	0	1505	1	3	0	0	0	3880	0	104	1378	145	2173	2	0	0	7	425	382	429	257	2	0	0	495	302	0	35	647	34	217	4	167	626	2637	0	3847	7	3	2019	106	0	0	13	0	0	1121	5068	0	34	0	194	44	1022	0	102	3	0	0	22	116	13	0	75	1108	122	13	276	0	925	267	0	739	2	1323	0	797	29	845	1344	110	88	0	2	0	184	0	91	777	890	12	1071	2	23	71	80	0	1235	71	342	178	8	0	745	0	26	135	434	280	3	0	110	2	741	579	75	0	910	22	90	556	14	4	0	30	301	732	8	123	324	1167	63	1237	60	199	0	3	0	4	0	7	0	37	33	0	0	9	0	0	0	0	0	2	2	0	0	14	0	0	17	0	4	0	0	0	3	0	2	113	21	0	0	2	22	0	4	4	2	0	2	0	1	3	0	2	20	59	16	1107	0	0	0	38	0	0	23537	0	4904	0	0	10	1137	7618	60	0	0	0	1305	0	13	0	14	3722	0	965	0	187106	37	144	490	427	1	246	0	265	173	2	81	2	925	6	220	3	197	100	36	1	235	88	7077	131	341	527	228	841	540	3	26	1110	29	0	2	454	0	31	0	0	17	2	557	660	6	96	1651	2	91	884	470	0	0	30	288	176	58	1	26	374	33	3	2	62	22	1	2	38	2	0	0	4	211	837	365	444	148	0	0	78	106	11786	1681	138	27	1451	3	235	0	344	0	181	26	2	0	324	1100	0	0	0	154	336	353	0	0	1	1	0	0	0	38	0	0	2	0	0	5	0	29	1	27	1	1	0	0	0	0	0	0	1	97	0	0	10	58	0	2	0	171	0	0	0	0	2	0	0	0	0	0	7	0	0	1	1774	2	0	0	0	0	0	0	3	3	259	0	300	0	388	57	124	0	0	0	0	0	0	1	528	4	0	1	5	4	0	0	1	0	0	0	0	0	0	1	0	0	0	2	92	4	11	0	0	0	0	391	2	0	0	0	0	0	0	0	0	5	1	0	0	1	408	0	0	0	2	0	0	1	2	2	0	0	0	0	0	0	29	0	0	0	0	0	1	4	0	0	0	687	1	0	0	5	0	0	251	0	11	2	0	174	0	0	15	85	647	1	1	0	0	0	79	0	1	0	0	15	0	0	10	0	0	2	26	0	46	4	0	11	0	2	3	55	0	0	0	0	14	0	0	4	0	0	13	0	33	0	0	10	13	1	0	0	0	286	70	0	9	10	0	0	0	21	2	6	2	0	32	4	9	0	9	10	2	1	4	2	0	15	0	0	0	3	0	4	0	0	0	0	0	1	0	0	0	0	0	0	0	0	0	15	0	32	0	0	0	0	2	1	2	0	0	91	0	0	7	0	0	1	0	34	4	0	0	155	8	2	0	473	317	0	6	0	0	143	971	0	0	235	110	332	451	313	636	320	421	681	557	1357	173	20	117	10	557	346	19	754	353	493	116	10	1072	911	1174	2	134	368	167	1263	182	907	26	106	315	430	5	887	56	1730	442	3777	2567	897	11	22	856	551	115	2317	723	438	564	7	177	3	0	0	0	0	11	10	0	0	0	1	2	39	0	0	0	5	8	0	1	867	6	0	16	1	58	421	0	4	0	8	4	0	0	0	0	0	0	3	0	0	29	0	2	0	77	0	0	100	1	0	0	0	129	0	52	550	0	0	0	19	0	50	0	4	0	0	0	0	0	0	0	0	0	0	0	0	3	0	0	0	0	0	5	1	0	0	0	1	0	0	0	0	1	0	0	0	2	0	0	0	0	0	0	0	0	0	1	2	0	0	4	0	0	0	0	0	0	0	1	312	58	312	0	30	34	1381	17	0	895	245	162	23	2312	12	1625	462	890	416	92	52	2725	26	357	135	1460	141	209	60	524	365	75	31	84	12	31	427	70	7210	0	0	1013	0	0	2	451	159	1	0	4	113	358	477	94	0	4	0	5	9	0	1	0	4	2	2	0	4	3	2	24	116	1459	1204	1040	468	461	5	183	671	864	15489	1218	654	13	301	17	64	948	1526	294	731	2712	110	212	229	845	290	1267	362	14	1698	74	117	28	110	83	0	2704	4003	0	173	256	37	456	6	2	0	44509	2826	326	812	87	455	2323	0	1391	66	7	305	162	363	31	76	494	9	141	361	2190	245	109	283	591	751	4092	4077	1374	3114	0	3	0	288	231	1	2	1304	0	0	0	7	350	0	0	6	4	25	0	842	682	0	0	235	4	8	0	5	969	142	58	311	27	741	385	159	0	2179	21	508	341	28	104	9	4150	2142	1358	2	8	802	19	814	411	328	0	2	508	0	251	17	2228	40	540	36	474	1067	926	625	1132	290	3878	316	3	7	2	0	3	2	0	0	0	57	1	2	0	0	2	854	998	327	893	447	2436	5	179	450	1411	1003	3	488	69	493	841	154	0	77	30	699	76	1	182	278	219	244	1278	601	172	3051	3003	73	285	6	394	251	271	2194	1	939	3	3	0	0	0	67	47	253	0	25	15	5	282	1769	269	103	0	1	466	917	777	0	68	4	80	0	52	421	8	424	381	201	0	6	0	0	163	354	1161	364	374	2	19	112	0	0	0	0	0	0	0	0	0	0	0	0	0	0	0	0	0	0	0	0	0	0	0	108	160	239	27	0	749	0	650	0	1548	190	18	171	577	0	0	0	0	0	2	1	0	0	0	0	0	0	0	0	0	0	0	0	0	0	0	0	2	0	0	0	129	331	306	21	460	1246	2	1	24	98	2879	0	0	0	0	1386	100	830	177	0	361	3	291	6	11	258	0	0	0	85	49	173	0	0	0	97	3	867	82	0	71	0	11	0	0	0	675	24	3413	305	673	1159	140	20	0	0	1	0	14	102	249	1857	1092	487	766	0	0	0	2	0	113	57	400	204	716	1312	294	1051	189	248	72	656	52	46	0	22	9	6	6	61	0	0	77	9	118	804	1493	2303	438	1066	8	69	488	61	71	181	29	58	47	57	720	0	2	0	0	0	0	50	0	38	2718	252	558	1382	80	1141	393	3784	390	846	0	2	1	161	1344	351	1294	99	0	0	0	1025	174	608	57	0	377	510	2	143	16	0	35	0	18	23	119	1680	638	96	61	0	11	0	0	9	0	0	74	55	41	38	281	175	319	251	305	31	59	163	2173	132	513	216	420	1146	1	945	1840	1069	667	0	1	499	20	66	255	1057	44	268	466	1916	76	443	60	10	2	0	0	2	0	2	133	6	0	4	3	8	11	84	25	5	486	110	341	3	457	908	0	2	1000	1	4	357	45	2655	1336	309	3	0	0	1	0	141	725	505	485	82	0	0	0	89	4	0	0	2	240	8	0	0	210	20	6	65	0	608	1	99	177	1222	5246	1299	5216	974	594	319	721	868	56	69	208	815	1575	0	0	0	744	0	369	677	1939	0	0	0	33	0	0	572	8621	4048	8147	5509	10030	3903	574	159	130	43	0	0	0	1790	2070	4	413	0	22	0	1	6	0	0	0	0	0	879	261	59	394	1222	157	195	2	0	5	0	1308	0	0	0	471	29	0	0	2	1988	2196	932	14	146	274	5563	160	73	85	47	902	3625	1747	2	339	24	1095	4	650	9	0	0	448	405	0	0	3	0	2513	592	0	0	0	4	3	0	8306	0	0	0	0	72	0	1044	0	3	0	1073	0	0	1909	123	381	2247	32	1564	0	0	2	1811	131	4	275	0	28	835	175	0	129	1227	3916	25	91	59	224	567	1017	266	0	670	62	115	5	2	0	0	359	0	0	30	379	0	0	0	15	78	0	0	18	0	0	3	0	356	0	0	0	2	0	0	0	0	27	0	0	0	161	0	457	604	0	8	3	0	0	0	714	0	0	0	8	16	22076	17	4	922	246	327	372	41	410	974	612	231	106	0	8	0	0	0	9	6	0	17	2764	0	51	53	293	3	3	0	76	0	0	0	0	0	0	0	0	0	0	1	0	18	75	624	152	1058	304	10	1	0	23	0	1731	0	0	0	0	2512	970	4	1618	454	0	2	1344	3	411	370	954	8	978	0	0	0	8	0	0	12	0	0	64	157	88	0	4	0	0	0	0	0	2407	71	625	152	2	55	0	0	0	11	46	8	0	260	0	0	2	3665	0	0	1191	4	11	0	0	2174	0	0	2	46	72	1	1	0	1	0	0	0	0	0	0	2442	0	576	23	0	0	0	0	11	18	546	123	168	2	0	3	0	4	4	0	0	0	0	0	383	345	198	153	95	3	4	1638	1389	20	258	234	1178	6784	3579	8600	2150	674	50	565	3437	0	1	0	8	0	169	0	4	0	0	0	3	1	21	2	0	0	0	1	0	0	4	0	27	23	0	2	4	0	0	0	0	3	0	24	0	29	238	72	856	435	683	1650	0	0	0	1	0	5	0	0	2	0	0	0	12	35	0	0	0	0	0	1	0	0	0	0	3	0	6	0	2	2	16	0	127	0	1	12	0	1	1181	72	382	0	0	2	0	4	3	0	0	0	0	2	0	7	0	1431	143	16	0	0	0	16	0	0	6	0	0	0	0	0	0	13	0	0	0	0	0	0	2	0	2	87	7189	2	37	0	0	3	0	0	37	0	37	237	0	2	0	0	1	51	0	0	2	6	79	15	1064	14	3901	0	3	0	0	0	90	0	0	0	0	4	0	0	0	0	0	0	0	1994	563	1062	19	638	1773	453	6	2	195	15	57	4956	6	0	338	74	117	4	632	912	1289	1231	815	0	0	0	0	0	0	0	0	3	0	750	3273	1715	16	0	0	0	390	33	35	59	146	0	0	0	0	0	148	2269	359	114	0	108	1872	1	0	248	0	136	0	0	0	1	0	0	0	1	18	0	0	3	0	0	71	0	2	0	0	0	0	4	1433	633	2745	834	285	318	2	0	13	10	0	0	4	2	2	0	0	2852	0	7	276	247	563	805	22	46	374	140	0	412	578	86	115	14	15	950	12	101	259	397	487	2270	71	396	1	2	5270	196	742	72	2	245	123	0	0	0	0	2	7	0	1	8223	18	1	0	0	0	0	0	0	6059	93	100	899	94	71	223	368	146	4776	228	5	1712	0	1	395	303	4	8	12	6	1903	57	164	122	43	30	550	520	109	2257	0	4	2	1	0	0	9	0	37	0	0	0	0	0	13	0	91	128	0	46	139	460	0	1	0	76	2724	10	212	5	0	0	0	0	0	1	0	246	2	48	651	19	124	28	1	2	3	0	2	31	1726	69	980	8	496	618	170	58	4	6	0	1	0	0	12	0	0	7	0	0	1	17	0	119	1572	57	8	215	5	98	0	511	291	57	64	41	925	1	0	0	164	553	5	105	209	70	391	1757	2	10	69	208	286	2	1	123	5	0	1	76	417	428	237	73	119	461	0	7	1570	513	185	20	92	122	679	56	120	114	284	6	230	2	466	5616	72	147	206	336	9	6145	423	168	2073	4	150	543	52	319	119	20	576	6	578	578	40	10	42	75	271	54	6	72	83	109	1	119	1200	254	3	50	290	101	139	2	4	70	41	139	1	0	18	388	59	40	470	79	441	0	72	400	135	6	185	174	113	155	8	0	6	166	65	479	455	26	437	0	0	0	5	132	0	0	63	558	0	662	254	25	138	875	0	128	0	46	32	0	78	309	77	164	123	2	24	1	282	5	31	1275	2	282	964	0	982	2	0	0	3	1	0	0	155	645	537	4	3	178	16	80	0	104	0	180	25	309	172	822	624	1568	1878	123	32	680	141	4	65	130	232	7	333	72	32	330	273	58	0	889	2703	86	160	886	0	1	1	0	20	0	103	34	1	0	879	5	179	1	1389	40	398	16	446	388	202	40	228	0	175	4	98	95	1613	41	0	907	4	883	699	1272	42	91	216	541	543	216	2	11	0	24	205	69	1577	0	241	1032	53	54	51	139	39	65	26	1048	1	2	39	163	11	87	108	53	0	0	657	6	12	141	630	400	0	31	673	234	67	31	179	0	0	38	31	126	123	39	1	0	174	50	6	173	319	161	831	0	0	0	0	3	4	146	8	0	142	248	110	1815	9	4	33	109	0	233	1213	1195	941	2463	3121	275	0	2	1	10	0	2	0	7	1	8	2	0	1	69	2	3	56	0	0	2	0	0	2	0	0	0	0	2784	117	1	0	0	2	0	0	0	2	0	6	2	3	0	0	0	0	0	2	0	0	0	0	0	0	1	0	0	0	2	8	1	335	2	0	2	0	0	0	0	0	0	0	0	2	28	0	1	29	0	82	101	60	0	8	2	0	1	0	0	0	0	0	2199	2161	0	0	0	1317	392	93	479	49	806	39	27	185	12	0	0	0	0	0	0	0	5	41	0	1	7	0	0	2	0	5	0	0	6	4	3	0	1	0	2	1	0	278	13	0	18	12	0	0	179	100	289	650	0	0	2	68	419	0	0	0	2	54	3	0	1	2	24	0	0	0	0	0	0	3	0	35	5	2	3	210	856	4	401	0	2	114	246	7	5	94	8	290	0	0	2	1	0	0	0	0	0	723	0	0	0	0	0	88	18	220	76	0	0	0	0	1	0	2	674	0	859	203	837	782	213	135	6	532	4	0	155	7	5	475	122	1983	6	0	26	709	11	0	859	1113	2301	180	459	4	353	1436	32	57	2099	201	15	583	0	0	7	7	9	2346	1110	126	0	0	0	0	0	0	2	0	0	0	0	1752	0	218	323	9	1078	0	0	173	763	679	2	483	140	16	0	7	9	0	0	0	345	0	0	2	2	8	3	2	0	1	0	0	2	0	0	1310	0	0	0	0	0	0	3	1	0	1	5	0	0	0	0	0	2	0	0	2	0	2	0	0	9	10	3440	71	2	0	0	0	0	2	4	14	1	0	0	0	13	0	0	0	0	6	8	2	0	0	394	92	0	0	0	1	0	887	0	77	4	1	0	4	0	0	0	0	4	0	0	0	0	3	0	0	1	0	0	10	3431	2549	604	386	641	909	931	0	4	11	695	735	0	4	0	0	2	6	4	0	0	0	0	0	0	0	2	1	17	1061	1	0	0	0	5	0	2	0	0	0	2	5	41	657	525	64	4	0	0	0	1	2	2	0	12	0	3	1564	1852	26	0	0	0	0	1689	1812	10	10	3	96	23	8	1	0	3	0	94	1596	106	9891	0	0	1	0	0	7	40	3	2	0	802	0	0	16	191	0	0	0	0	0	0	0	2	0	6	0	0	3	2	0	0	6	13	11	0	28	131	63	445	0	217	472	0	0	30	0	0	2	25	231	0	1151	43	2	0	8	5	219	1	2	0	0	0	0	0	0	0	0	0	0	16	3	0	11	8	0	0	3	0	0	2	112	1039	0	0	3	0	0	0	2	0	0	18	3	1	1	1	6	0	2	0	0	0	0	0	0	0	7	0	0	0	0	0	931	653	0	3	11	0	0	1	7	0	2	0	208	515	0	0	0	3	356	2	1	0	4	0	4	0	0	0	12	4	2	795	1	1	0	0	3	642	7	0	1306	1151	213	217	0	2	2	5	3	6	0	5	4	0	0	0	2	0	1	0	2	2	245	357	52	4	0	7	0	6	25	0	4	1622	12	0	835	0	4	0	245	0	4	6	0	0	0	0	0	2	4	4	0	2	0	0	0	0	0	5	6	0	6	0	2	1702	45	0	5	0	0	0	0	0	0	4	6	110	45	2	5	1	2	0	456	0	0	524	0	0	0	0	0	0	0	0	11	1	6	7	0	0	2	1	0	1	7	0	7	1	0	0	6	0	41	0	159	386	1431	15	4	0	33	0	42	85	594	225	76	707	0	1	0	2	0	2	0	0	2	0	0	2	1	0	0	0	2381	0	1	0	3	0	2	0	0	0	2	405	919	0	1797	12616	358	0	0	1	0	2	0	0	0	5	0	9	0	0	22	0	0	2	0	0	1	0	0	0	4	1	6	14	1	3	0	0	37	782	0	0	0	4	0	0	22	0	0	0	1	2	0	11	2	0	22	8	2	0	0	412	0	148	0	0	8	0	2	3	0	0	0	0	2	0	0	1697	2	2	0	0	5	6	2	1	0	6	2	0	6	2	195	10	0	0	0	2823	9	21	2	1	0	19	0	0	4	966	1643	0	8	0	0	0	0	0	2	2	2	0	0	0	0	3	11	0	0	1	2	2	0	0	0	0	0	176	216	0	4	2	0	0	0	0	7	2	0	0	0	51	0	2	0	0	404	5	777	454	1089	4	0	0	0	4	0	1	0	323	2	21	842	2	0	0	5	4	1	2	2	10	2	1	0	0	0	3	0	0	0	0	0	0	0	4	0	0	0	0	6	6	0	0	2	16	0	0	0	0	0	0	0	0	5	0	0	0	1	0	0	0	2	0	0	0	0	0	0	0	0	11	0	4	0	0	0	2	0	7	0	0	0	0	0	0	0	3	0	0	9	0	0	0	7	0	0	0	2	10	0	0	0	0	0	0	648	0	0	0	1	0	0	0	0	0	0	0	0	0	0	0	0	16	0	0	0	0	1	0	0	0	2	1	0	0	0	1	0	12	2	0	0	2	0	0	0	399	701	527	0	0	0	0	0	0	0	0	4	0	1	0	0	2	0	0	0	0	0	0	0	0	2	7	3	2	0	4	2	17	0	0	0	0	0	0	0	0	11	0	1	0	0	0	0	0	1	2	0	0	0	0	1	3	5	0	0	0	0	0	0	2	0	13	0	3	0	1	2	16	16	0	0	0	0	0	4	0	0	2	2	0	0	0	10	0	0	0	1	0	0	0	0	0	0	2	0	0	2	0	1	2	0	0	0	0	0	1	0	0	0	0	0	1	0	0	0	0	0	0	0	6	0	11	0	0	0	0	6	2	2	0	0	0	0	0	0	0	15	0	2	468	0	1	0	0	1	2	0	0	1	0	0	3	0	0	2	0	0	6	0	2	0	1187	0	2	8	0	0	2	0	18	393	0	10	0	0	4	0	3	0	0	1	0	0	682	1900	0	0	1	0	0	8	1782	0	239	0	3	0	0	24	0	0	0	0	2	2512	2	0	0	0	1	0	0	0	0	0	1	0	0	0	0	0	0	0	1	0	0	2	3	0	0	0	21	0	16	2	0	2	2	186	834	0	3	2	0	0	0	0	0	278	515	0	2	4	8	111	2	4	113	6	548	1141	0	38	0	0	5	123	142	4	259	0	0	0	0	0	0	0	2	0	0	0	4	0	0	0	0	0	2	0	0	0	0	3	2	0	0	0	17	7	0	0	0	0	0	0	236	44	0	1	0	0	0	5	1	4	0	0	0	1	2	0	0	3	4	4	2	5	7	0	0	2	0	0	0	575	0	0	0	0	0	0	0	2	0	2	0	1	0	0	0	2	2	0	0	0	0	0	0	12	2	0	0	0	3	0	36	1	0	1	2	0	207	0	1	0	2	5	0	0	122	115	0	3	0	0	1	0	0	0	2	26	0	0	31	0	0	1	27	0	0	0	10	0	277	416	7	0	0	0	1000	0	12	0	0	0	0	4	0	0	0	0	497	0	38	470	0	0	0	0	0	0	0	1	0	0	2	0	0	0	9	0	0	2	0	0	0	29	0	0	23	397	1719	1423	0	2	53	0	1	276	531	0	17	25	94	0	0	10	2	0	30	61	1	1	605	56	405	58	5	290	0	0	3	1	303	396	0	98	875	3	0	0	0	127	3511	0	0	76	0	77	91	353	0	2	1	1102	203	101	812	0	1	1	0	0	20	0	0	3	0	0	2	0	10496	0	6	2	7	9	2	7	1	25	1	5	1	4	1	1	0	6	0	0	0	0	0	0	0	0	2	1	1	0	0	2	0	0	0	0	1	72	83	153	178	208	116	335	142	110	0	0	0	0	0	12	2	0	2	0	0	0	4	0	1	37	0	7	0	2414	2	2	0	0	0	2	0	0	2	9	5	2	436	1567	211	256	42	33	61	50	0	2	0	0	0	2	0	2	0	0	3	4	0	0	0	0	2	0	1	11	0	0	0	62	3	0	1168	4	773	0	1	0	1	0	0	0	0	0	2	0	3	0	0	0	0	8	0	0	0	0	1	0	0	0	0	0	0	0	0	0	9	1003	1	0	0	29	0	0	2	0	11	0	0	0	0	0	0	0	2	20	3	0	1	0	0	0	0	0	14	1	2	0	0	0	0	0	0	0	0	0	0	0	0	0	0	0	279	0	0	6	0	0	0	0	0	0	1	0	0	0	0	0	0	4	0	1	5	2	7	5	0	0	1	1	0	0	2	0	0	0	3	0	6	0	0	2	2	0	0	0	0	0	0	0	0	0	3	0	1	0	0	4	0	0	0	0	0	0	0	2	25	194	1348	2	0	1	0	0	2	1	0	0	2	0	2	2	0	0	0	2	0	0	0	0	0	0	0	0	0	0	0	2	1	0	0	0	44	7	2	0	0	9	0	4	1	2	0	0	0	0	0	0	4	2	0	2	0	0	3	2	0	0	4	3	4	0	11	0	0	3	0	0	2535	6007	2	0	0	0	0	0	0	2	1	9	3	0	0	0	2	0	0	1	0	1	0	0	6	1	0	2	33	0	0	0	1820	0	8	16	0	0	0	0	6	0	0	0	0	0	0	0	0	0	2	0	0	0	1	1	0	0	0	0	0	0	2	4	0	0	17	0	5	0	2	0	0	29	0	0	0	0	0	3	0	66	0	4	0	0	0	0	0	2	0	0	0	0	0	1	0	2	0	1	0	2	1	10	2	18	0	0	0	4	1	0	1	1	0	0	0	1	0	1	0	3	0	1	0	0	0	1	0	0	8	6	0	0	0	0	2	0	0	5	0	6	0	34	0	0	61	2	2	0	3	0	0	0	0	0	0	0	0	2	0	0	1	0	0	16	16	0	0	0	2	10	2	0	4	0	0	1	0	2	0	0	0	0	0	0	5	2	0	0	0	4	8	0	0	0	0	0	0	1	0	0	1	5	1	0	0	0	0	0	0	0	6	18	2	0	0	2	0	0	2	0	2	0	0	1	37	0	0	0	0	0	1	17787	343	0	1	0	4	0	0	0	0	0	0	0	1	0	0	0	0	0	0	3	0	0	0	0	0	0	0	3	0	0	0	0	0	0	0	0	0	0	0	0	0	2	0	0	0	0	0	0	0	0	5	7	0	0	1	0	0	0	0	0	0	0	0	0	0	0	0	0	0	19	4	0	1	551	1787	223	31	6	190	1773	190	4	85	0	637	516	0	258	6505	1152	505	10	0	1024	0	0	0	0	50	459	3	10	0	0	7758	0	0	0	0	0	2	0	0	0	0	0	0	1	1	2	0	0	0	1	2	0	0	7	0	3	4	2	5	5	0	4	1	2	0	0	0	1	6	8	0	373	362	495	0	0	16	6	1	0	19	0	909	3	3	5	2	0	63	66	0	0	0	0	0	0	1	0	1	0	0	0	5	6	3	0	0	0	4	0	0	0	0	0	2	0	4	0	0	0	0	0	0	2	0	18	23	3	1	0	0	2	4	4	1	0	0	6	1	1	2	0	0	0	2	4	2	0	2	0	0	0	2	0	2	3	0	0	0	0	1	0	0	0	4	6	3	2	3	1	1	0	0	2	1	18	0	2	0	2	0	9	5	0	0	0	0	2	0	0	0	23	0	1	0	0	0	47	19	0	77	0	8	1	3	0	0	0	0	0	5	0	0	0	0	3	0	0	6	35	0	4	20	0	0	6	0	613	51	9	0	0	0	0	0	0	0	0	2	0	0	1	0	0	1	0	3	0	9	24	24	2	4	0	45	1	2	2	0	0	0	0	2	0	0	0	1	0	0	0	4	46	0	0	2	9	2	0	0	2	1	0	0	1	0	2	0	0	0	0	0	2	0	2	0	0	0	3	0	0	3	1	0	0	0	574	793	215	9	0	463	64	0	0	0	1	1	0	0	0	0	0	0	0	2	5	2	0	1	0	0	0	2	3	1	521	53	315	0	0	1900	571	529	0	0	0	0	0	0	1	0	0	0	0	0	0	0	0	0	0	0	0	0	0	0	0	0	0	0	0	0	0	0	0	0	0	0	0	0	0	6420	1388	58	0	0	0	0	0	0	0	0	3	0	0	1	0	0	0	0	0	0	0	0	0	0	29	0	0	2	0	2	0	0	0	0	0	0	0	2	0	4	0	0	0	0	1	3	0	0	0	11	1	0	0	323	855	353	24	608	0	2	0	0	0	5	7	0	0	6	0	3	0	0	9	896	295	4	414	114	1514	0	0	255	5	20	0	0	95	969	6	12313	1	0	0	0	0	0	257	426	1	2	4	90	380	128	54	58	553	584	1230	717	175	5	741	480	0	0	7	419	713	0	277	10	1029	772	3366	39	99	2630	1255	0	1	0	0	139	243	25	1248	1438	15	230	0	814	29	365	476	243	0	133	0	0	8	12	433	222	0	2602	14	35151	57	81	1484	303	33	76	898	323	79	177	436	2316	2288	0	0	0	10	0	0	0	0	0	0	13	0	278	73	264	15	2	396	106	45	1407	229	22	392	1691	9128	533	395	3	0	0	3862	5303	7492	5013	10222	68	3740	702	902	82	556	0	0	64	1200	8	55	21	2	6	2	0	4	1	3	4	0	0	1	1	7	140	201	165	248	103	49	151	1	3790	1387	420	27	0	116	3429	312	108	0	0	0	0	4	0	0	2	0	1	0	0	2128	1076	12	770	1473	192	62	14	127	824	3455	123	138	553	0	0	41	0	0	0	0	0	0	21	0	0	2	10	4	0	0	8	9	0	683	1382	153	686	515	82	53	0	0	0	0	0	0	0	0	1	112	2	1290	310	2212	612	21	0	6	0	101	65	4	0	290	309	275	6	0	1	16	756	997	555	53	25	594	2298	428	43	184	13	3	133	171	42	5	104	0	568	229	190	16	104	174	0	472	280	56	2	64	47	26	152	19	121	0	27	1011	68	0	51	9197	236	47	807	109	6075	132	2151	0	19	82	124	788	4	1275	351	1071	22	0	155	11	288	0	0	557	28	428	880	476	207	770	10	8	0	0	23	33	1	3	47	53	0	0	0	2	4	278	68	15	56	1125	4	172	194	741	111	1	616	15	0	59	23	48	303	230	0	37	103	5	95	13	51	68	1	320	36	9	948	25	1126	1384	0	2899	244	4	280	714	139	83	36	329	0	55	426	55	323	99	11	1314	202	14	1	0	44	3	44	157	588	0	0	0	0	0	0	115	70	44	248	297	36	2	0	0	2826	121	747	1122	17	1	1	0	507	0	0	376	438	0	820	11	1727	18	200	38	1123	0	0	98	338	9	19	190	4215	240	0	49	2	46	641	25	8	144	16	37	237	1122	651	0	50	0	644	50	1	0	0	0	78	191	729	528	4	22	193	2593	1546	24	42	1182	100	337	23	388	422	81	0	0	2	80	46	2105	0	92	4	0	3	3894	0	609	500	205	2	15	411	1	325	7	158	2	113	375	249	1	184	528	96	675	165	263	59	119	72	489	389	0	3	5	4	18	52	233	726	131	10	2047	1707	3074	89	505	5	180	12	251	46	89	149	2374	13	2444	98	0	0	0	0	0	2	38	294	3	199	1	71	170	0	0	2	4	0	0	5	2	86	0	2276	5	771	41	3	0	217	4	1	125	3	4	37	313	0	0	66	29	1	22	2	0	0	1	0	0	0	0	0	883	97	67	683	161	201	599	23	1	215	904	54	127	7	53	408	17	1	0	199	460	803	2	7	760	10	11153	26	1913	541	134	78	775	204	844	0	0	0	1112	0	25	264	460	307	102	204	430	581	106	2	0	283	4	684	1	0	489	471	663	135	0	3472	89	151	364	102	303	745	73	45	90	127	0	33	128	381	460	483	1634	7	65	139	3	2754	38	56	515	275	0	0	536	253	10	3	34	22	384	129	244	365	51	91	72	1172	139	109	1	0	6	338	52	0	336	775	45	197	121	106	306	15	0	3565	14	233	886	449	284	107	25	0	0	1	0	4	0	0	5	0	189	1195	14	0	0	0	2	2	49	26	1153	21	22	105	278	1180	0	142	25	1	4	4	73	2733	2113	57	98	300	515	74	190	197	479	157	197	6	4	1312	98	2874	32	5	0	1	0	0	104	15	7	97	83	93	2	20	351	214	0	0	50	0	262	0	256	0	789	0	0	10	25	2373	68	120	113	1142	0	73	13	2465	52	198	384	348	462	0	0	2	0	308	0	1683	5596	124	0	2	149	0	470	991	0	487	0	108	52	152	658	40	69	67	1790	120	284	4	0	2321	1636	123	832	390	283	183	87	314	479	2	4	1044	0	0	0	0	0	0	0	0	0	0	0	0	0	0	0	0	0	8	0	2	49	1	0	544	4	0	4	0	1	0	2	108	7	502	0	0	5	4	240	542	1178	101	333	0	948	140	218	335	371	7	0	103	41	188	4056	1369	0	1167	10	5	4	0	2	12	3833	9	22	324	137	10	6	46	229	1444	1331	0	111	0	2006	232	186	13	126	106	8	0	0	0	0	104	5500	24	4	402	138	0	0	31	0	711	384	6	115	23	4	0	0	292	170	16	870	1799	160	0	0	615	103	53	60	8	80	593	1346	16	191	441	285	17	10	95	95	6	248	147	70	0	724	2	0	199	16	2593	5004	668	91	4250	1695	96	96	68	569	500	51	836	15	416	471	632	122	2594	81	193	551	114	1	2	621	193	36	130	3	0	945	272	1117	492	0	64	22	63	96	327	193	331	772	3110	173	364	162	0	0	1163	270	48	45	5	218	447	443	269	0	122	92	5190	177	10	4	2	12	4	2	0	124	90	255	158	31	364	64	29	19	0	780	0	52	98	86	0	40	394	21	162	725	277	10	4	7	14793	0	60	5	74	209	29	5	192	215	583	0	15	0	350	6	9	1	0	4	0	6733	5	5	722	1408	0	75	5	335	32	63	79	0	0	65	73	1025	0	0	110	75	423	5	678	547	49	521	27	0	218	61	359	0	8	263	17	612	0	23	4	132	1856	155	27	531	335	22	142	3	1	20	0	68	12	147	957	89	24	362	12	127	280	24	163	53	466	1	0	15	48	14477	0	151	4	4	1576	861	59	461	23	0	0	3	1	0	403	3	0	33	79	4	10	0	0	438	3	311	137	196	774	297	8	4	4	15	141	190	230	3	0	54	349	135	13	1	298	189	29	72	62	218	753	0	948	741	74	407	99	1135	43	45	75	0	10	8	194	2	82	0	197	0	0	6	48	59	466	92	529	0	22	69	129	348	0	175	15	335	535	9	246	8	283	0	0	0	291	551	2047	730	197	0	9	774	15	91	4	453	248	251	142	272	859	402	51	6	332	114	43	195	190	337	138	72	66	0	3	1303	130	24	0	1488	56	35	363	93	118	57	1081	904	263	324	70	1926	0	1	163	115	0	6	372	58	223	46	1730	8	363	33	0	9	0	5	555	1	207	0	3	361	231	53	150	7	416	0	0	7	0	2	42	0	0	86	0	41	1192	221	104	50	495	97	254	239	969	176	738	123	309	1023	428	5	0	405	458	353	163	19	1345	0	92	11	53	2	162	316	1412	480	200	273	6	89	22	34	6	18	44	471	169	223	411	49	61	4	6891	0	92	597	129	599	300	8	301	69	136	649	555	82	6	9	51	1	4	14	655	0	0	404	89	334	55	122	4	277	80	7	832	0	155	17	132	191	805	203	0	179	36	68	4506	28	213	0	361	144	0	0	41	340	12	2	23	20	190	713	1	7278	94	136	1	1	0	0	229	6	1554	2159	17	965	450	558	37	0	0	104	435	42	246	537	0	0	2	0	0	0	158	4	0	0	161	35	13	6	98	18	5	36	58	6	0	0	5	1	85	10	14	98	147	11	69	1669	108	179	8	52	5	1805	25	193	246	0	0	188	224	31	207	0	0	0	89	246	25	37	914	600	2	407	0	851	213	219	266	16	18	12	308	9	0	21	6	499	91	1879	287	2	240	98	344	0	0	1	179	1	940	149	411	74	814	3	10	3	20	0	46	25	230	18970	37	3	36	0	0	0	42	0	0	0	0	706	59	1	5258	125	52	61	114	478	129	13	2	0	0	522	4	2	2	245	1	37	93	7	0	0	2	954	0	119	280	180	123	85	331	337	1	327	3	93	4692	63	86	5973	957	70	34	303	21	166	6	1152	486	273	264	33	8	115	3	0	3715	0	0	1	0	2568	1	6	1	0	4	2	312	2	102	57	1723	40	125	2	60	363	0	147	315	16	620	49	385	1526	2507	77	0	0	0	9	50	276	1223	0	792	1	31	965	125	391	0	459	79	7	0	0	2	70	0	0	1	76	0	0	3	0	5	0	221	1	10	42	55	2	137	0	2033	38	13	3	1	2	37	455	22	121	269	388	68	196	9	118	112	106	553	529	543	8	119	126	1	0	59	329	460	0	257	173	121	47	200	487	21	2	0	0	0	1	0	18	206	207	0	0	0	1	0	0	3	6	48	204	579	324	0	0	104	56	114	115	0	327	0	0	1	2	0	0	0	0	73	202	38	273	0	2	212	40	46	4	339	213	178	81	3	54	42	20	156	2	104	73	9	0	4	0	0	0	17	3	93	99	0	0	11	402	261	0	0	0	0	2	331	163	1279	2200	2	56	532	653	2	16	0	2	1	18	0	10	0	7021	9	0	2276	2	111	1	0	0	4	2	18	84	0	116	153	3	6	5	1506	16	512	195	122	0	0	15	1192	176	833	52	58	1	26	124	25	442	8	38	75	376	567	0	2	56	156	250	26	230	313	0	39	0	0	0	0	563	0	0	0	11	16281	0	0	6	0	0	259	427	9	0	108	0	28	0	0	45	24	55	10	135	0	2	2	3	0	0	22	9	215	16	470	7245	166	69	140	0	28	0	609	59	180	11	0	9	0	7	1	1	65	37	36	92	209	170	41	295	261	9	0	807	508	0	1	403	1230	69	23	0	129	483	56	30	5	178	13	153	68	267	139	476	252	2	110	71	18	116	21	0	150	351	926	6	77	806	164	0	96	79	50	25	449	552	48	628	3026	1748	19	50	158	39	427	63	9	496	52	128	70	1309	872	56	2	2437	36	34	345	6959	0	2	2	1	9	31	0	1	0	0	5	0	79	0	112	377	128	170	0	40	1	0	23	4	13	0	0	12	43	1456	39	0	228	10	396	0	0	1	1	1	2	93	0	110	48	1292	305	129	206	82	32	223	1	1	403	79	68	335	0	160	25	361	52	1	80	0	0	0	65	1	0	0	0	1	0	68	17	168	146	321	1745	0	0	185	4	0	0	0	0	49	0	198	37	224	179	2	0	2	0	0	0	292	29	123	0	219	100	3	2	1100	67	137	8	4	189	578	1889	1	2	5	62	10	507	166	33	45	31	58	41	1032	68	58	12	2	45	75	257	569	91	5	1499	20	74	91	1396	213	344	241	205	0	0	0	3	6	1802	5	33	0	0	2	0	1	2	0	13	13	220	3	0	0	1	1716	5	487	311	1668	250	428	52	170	44	33	602	119	542	84	345	44	255	86	1	142	51	0	1	48	82	116	13099	23	3	73	22	271	586	2822	7	45	2853	19	54	206	33	1403	1679	0	14197	0	2884	41	2984	26	0	260	24	37	93	41	322	99	22	520	380	1684	145	187	352	39	685	9	8	81	139	43	8	193	0	4360	480	10	105	1093	251	20	26	28	42	3	0	108	85	435	506	91	5	221	222	1	232	242	0	2	10	18	2722	301	2930	2939	33	1318	751	12778	2	426	1	225	27	64	11	19	79	1	3	0	0	0	2	0	15	0	25	0	0	0	0	10	1351	43	119	54069	56	1	38	12	273	16	0	420	32	3	447	1211	39	218	344	495	652	2049	1	0	522	20	4	15	53	209	59	103	43	371	31	137	787	107	0	2834	125	2	270	597	13	3091	21	121	470	119	44	23	2	145	0	80	150	82	435	841	8	0	101	0	302	0	4	7	6	109	0	43	1	144	14	2	24	55	231	45	34	243	0	0	0	0	0	0	31	50	0	80	6	113	8	188	662	0	37	33	431	1018	133	102	3183	630	3	0	6	496	2762	6	9	29	229	24	406	339	207	18	68	509	84	22	0	4	1	0	0	293	131	0	60	0	9	114	515	369	459	297	8	0	0	0	3	9	3	0	4	0	0	322	11	0	116	405	3118	104	100	0	126	905	1	588	25	28	290	70	5967	0	0	451	27	70	792	13	259	1	0	2	594	76	6	0	75	6	12	162	2	204	1	34	4	61	6498	18	91	1982	58	340	637	382	531	1	3	93	499	2	165	211	275	0	51	97	62	1	9	0	0	0	0	2	2	52	27	625	2	0	113	102	0	434	533	773	2	303	130	143	138	114	706	4	0	0	0	0	0	0	4	0	40	16	222	177	0	0	1	0	67	0	10	16	177	330	109	240	0	0	5	11	1253	89	24	95	7	0	0	0	86	160	117	4	0	190	2	18	106	209	2	56	759	0	1100	193	105	2	2	11	70	24	18	579	18	38	242	0	0	0	9351	81	17	10	0	0	2001	5	44	0	0	144	955	395	0	769	2	3	268	49	74	30	118	329	7	154	342	47	0	10	1681	0	4	371	444	390	86	157	2337	35	99	0	5	0	9	542	0	132	1036	331	0	775	2758	10	0	0	300	133	252	530	121	0	2	0	0	2	172	301	38	183	2	0	0	0	4	0	2	0	0	0	0	89	1292	3	63	3222	97	67	680	292	145	3	312	464	1184	37	224	40	0	6	154	0	0	38	0	183	9	1189	35	2734	22	638	136	73	0	0	0	48	79	756	408	55	99	698	302	55	235	62	149	43	402	533	4	4	0	1424	814	1	43	6704	343	0	62	26	125	0	21	1	91	0	314	107	88	500	97	71	162	109	0	418	84	169	31	636	0	294	0	112	5122	2	464	37	536	0	100	143	0	0	132	931	36	25	1	1	2	275	12	586	16	49	2	250	79	903	1	11	372	0	2	83	40	14	289	3	33	26	144	398	169	38	1789	119	2	56	261	0	16	13	2	0	0	0	57	14	159	923	1	701	0	0	0	1	140	12	3	1	10	0	68	0	2	86	105	3	196	4	0	0	318	337	6	0	0	2683	5	526	18	201	728	45	65	662	78	20	105	4	220	44	145	0	31	0	7	1124	296	7	249	147	277	22	36	154	37	14	704	21	584	253	2	0	5	3	13	96	0	0	0	0	0	0	194	1400	58	3514	97	45	98	653	597	1	0	25	5537	24	903	108	89	1	0	0	0	522	519	23	101	274	4	0	0	0	0	0	0	172	12	1289	196	145	222	0	0	0	1	624	804	1655	26	0	0	13	0	0	0	0	0	2	1626	0	16	264	1202	18	0	0	547	0	861	0	3	4	151	188	8	139	232	10	154	260	2	2	69	396	99	426	91	1	0	0	1	0	228	102	0	3	2	23	224	67	469	0	0	0	14	244	1	67	1	0	0	1	6	74	28	6259	604	236	1706	158	40	1	0	387	425	2	0	0	0	0	0	0	0	0	23	1	86	234	2	0	0	0	0	892	2	47	430	10	54	607	3255	29	117	83	37	64	9	943	547	45	2	0	0	134	93	244	722	14	1048	1696	182	281	2	0	5	415	0	0	1	0	5	6	40	24	547	353	5	5
"SAMN03492937"	516	0	0	0	4	0	0	0	0	33	36	42	6051	285	179	11	0	1	2	0	0	0	0	0	0	52	152	41	1154	52	18	16	0	19	193	7	3972	176	61	48	305	49	378	181	1871	76	181	0	1	0	237	537	2403	0	0	816	4847	142	62	366	0	0	1	39	265	544	12	0	0	50	2855	0	233	59	236	0	5	945	224	133	0	0	18	0	140	1	0	1	7	7	0	0	4	3	2	272	8	69	0	707	1043	183	840	236	10	213	2	232	59	9	823	0	408	17	27	0	0	257	34	0	406	248	119	171	8	16	122	0	75	54	280	8810	74	41	59	2	0	52	32	293	158	99	97	137	613	360	106	26	6	55	44	381	0	142	455	263	35	722	319	168	11	106	335	288	166	98	69	335	5	650	82	0	147	965	1624	1200	1305	166	219	5	168	49	7	0	192	0	350	92	2	82	5	7	218	307	64	220	1	218	1112	373	183	329	138	204	41	963	34	2	135	0	19	413	76	192	135	218	13	64	517	94	0	82	479	87	11	132	81	35	88	27	0	0	1959	145	16	165	87	30	2	0	78	18	0	37	359	190	111	276	80	86	97	232	5	2	7	205	73	1137	0	2	0	9	0	1	0	0	2	4	2	0	0	0	2	7	100	0	0	2	0	0	0	0	0	0	65	219	0	72	0	231	0	5	4	121	144	0	4	0	509	158	68	22	43	1	56	352	0	0	113	30	21	0	0	1283	0	115	988	189	79	0	33	246	2	833	99	0	0	0	256	0	2	41	53	2	0	0	0	0	0	0	0	647	95	117	40	175	153	536	435	28	22	43	1	378	250	41	234	440	3	2218	1491	2	0	0	3	0	261	347	511	0	2	0	0	0	0	0	4	107	0	0	58	288	0	0	0	0	15	542	44	477	894	324	384	713	196	0	150	4	381	69	2	395	457	84	257	3442	3	152	230	3	102	63	373	0	2175	0	0	1556	0	0	0	356	11	207	2103	280	49	250	4	66	122	427	38	208	611	983	151	153	46	131	11	225	49	54	36	10	0	1188	46	285	128	515	86	224	244	483	0	0	0	13	6	291	152	17	121	73	108	96	0	1	51	47	792	116	33	97	216	381	281	247	0	86	1251	80	9924	39	127	0	1	632	86	321	200	2704	18	0	2	56	337	42	759	57	42	57	2	2262	0	1212	2	2	36	7047	2	8	100	234	191	108	97	53	49	311	54	182	4	12	31	69	68	9	651	291	412	171	669	21	4	32	57	1	0	0	185	282	4	380	148	1502	81	359	140	98	78	1	20	72	25	347	249	149	12	378	73	55	183	17	16	114	13	115	42	165	0	278	2	614	854	66	0	13	3	575	7	54	218	0	227	26	66	1825	1422	3	1	0	58	115	2	79	38	502	51	696	63	121	35	47	1330	66	171	108	42	222	331	95	103	441	0	39	5	116	3	1653	118	262	0	268	0	25	77	138	5	160	875	118	156	0	7	113	235	83	51	39	0	170	85	0	0	1	79	73	806	1	78	409	454	281	122	36	0	212	27	7	130	371	122	0	47	688	0	0	0	0	0	0	4	11	82	151	1	0	0	7	283	46	289	129	320	994	0	300	227	0	0	67	384	76	11	657	211	17	257	4	0	13	59	240	2	1	50	798	105	3	0	3	587	3	567	23	343	86	1369	2	339	0	126	38	0	0	4	2	2	37	122	1669	0	1647	105	33	284	2	1	115	0	0	3	272	5	255	0	319	216	62	85	304	0	22	2	4860	194	79	12	8516	0	15	46	307	0	12	1	69	969	357	300	0	2	60	7	328	402	384	1362	167	60	511	0	0	0	0	0	0	0	0	0	28	20	4	156	1580	0	123	172	54	0	405	0	0	0	18	1	0	34	1	22	74	0	2	66	84	0	0	340	1063	0	169	4	0	0	0	41	0	0	0	0	39	21	43	1	0	181	138	3	14	0	2	0	0	27	20	0	0	5	21	0	0	0	4	4	38	106	0	0	71	169	169	385	42	133	67	84	1938	0	0	78	0	2952	11	13	0	286	233	33	118	50	80	50	189	108	188	585	888	24	248	314	6	200	7595	0	104	143	136	22	87	681	27	86	295	92	48	2	0	12	1083	339	428	439	316	9	40	15	162	113	636	67	56	293	901	333	517	187	69	3047	320	92	6	132	132	102	0	3	80	0	0	41	6	28	0	391	149	57	2	87	1798	7	179	873	4	132	464	124	0	720	73	0	1060	507	0	0	137	7	0	189	124	150	7	0	0	129	11	3	27	259	1054	32	785	0	88	49	790	784	398	137	93	83	26	0	0	235	0	143	0	0	840	866	0	1502	96	174	12	38	21	1234	464	398	373	102	5365	2	32	4	2	152	79	59	178	2	39	314	258	1246	48	84	457	290	386	249	4	0	705	143	340	773	2339	0	7	240	220	54	151	210	654	191	37	7	274	500	43	504	465	328	353	0	0	225	76	28	38	111	218	230	0	2	48	0	0	0	102	108	0	0	0	0	364	88	2	279	96	157	0	6	68	146	4	0	0	96	67	0	669	5	3516	444	36	2	0	0	0	0	17	0	44	110	288	583	1	0	0	4	0	7431	143	53	2	43	126	77	205	27	86	53	9	0	2	0	0	0	35	187	34	50	80	2005	8	969	7	159	24	7	44	721	1273	0	2	0	0	24	0	1224	0	82	15	228	39	606	267	238	313	224	20	77	211	94	104	958	1444	0	224	132	102	0	0	427	883	656	609	253	68	393	1	112	0	6	661	716	554	2	1016	0	7	449	0	103	40	868	1	2	27	44	8	533	0	296	32	30	493	111	2759	202	18	44	100	241	355	0	29	18	36	22	111	127	182	148	2	271	11	190	0	0	704	287	0	15	51	863	2	269	1	0	1294	200	80	14	6	0	7	80	233	115	8	15736	0	435	211	0	72	455	4	12	18	5	1	449	1514	60	48	152	2	33	31	47	154	0	0	0	113	92	461	350	415	224	4	1	34	285	135	21	47	2380	0	250	1360	0	0	113	229	88	940	15	293	19	40	1752	3130	0	66	213	99	53	297	0	0	3	11	173	0	117	6038	4	194	0	57	85	83	49	26	0	766	0	113	33	53	237	65	191	0	324	4	294	641	40	261	267	817	0	340	432	7	119	202	197	90	781	170	614	169	96	52	18	346	0	0	2	0	559	565	21	1	9	100	52	2	1305	77	0	475	0	0	0	40	68	48	174	0	0	231	60	93	119	124	36	0	0	0	33	39	5544	0	0	0	0	454	0	1	0	0	0	563	617	64	3	0	0	1	203	1	0	0	3	2	30	3	6	0	0	2	0	0	282	34	108	90	0	225	717	84	15	0	84	217	785	43	2	1905	0	0	6825	34	173	2	1	0	0	0	335	689	1	2	0	0	0	0	2	1050	245	2687	0	108	1044	38	1395	0	0	2	0	1524	722	1463	128	130	0	0	44	30	43	263	183	36	43	37	0	0	0	0	12	41	200	2414	62	543	870	0	8	0	13	5	2	8365	73	45	575	100	99	744	28	1	342	30	23	0	0	4	2	10	8	7	354	98	50	84	31	88	215	0	296	165	147	68	175	73	217	0	146	100	244	22	8	93	867	5	4715	671	84	3	326	30	102	42	129	25	34	2422	61	42	7	164	168	146	278	31	11	282	0	326	355	0	276	21	168	219	591	971	191	0	147	0	1515	11	354	170	428	195	52	25	242	2	61	0	1	0	0	45	4	0	34	460	0	66	0	43	132	702	169	969	128	0	129	146	25	13	0	29658	4	328	492	0	2	105	7	0	0	0	460	0	0	54	119	548	41	260	0	0	1	0	106	1	5344	8	2	830	50	958	0	0	0	0	4	247	0	1190	200	59	0	88	112	4	223	175	21	146	82	0	0	2190	29	0	14	28	0	278	92	245	0	261	149	14	281	2066	337	86	0	329	0	0	2	0	0	252	1133	12	0	0	2	0	1	16	26	1050	0	0	0	14	0	82	16	13	9	4	269	1808	90	0	247	0	3	132	12	2604	20	489	114	200	364	7	5	53	371	12	105	475	243	12	409	1	27	0	22	350	18	0	0	688	64	11	257	139	47	2	13	53	501	2	0	0	0	9	0	40	5	110	25	32	165	257	389	525	0	276	0	35	24	7	3	367	0	0	0	2	0	0	382	78	102	405	115	0	0	6	424	71	223	1	471	1378	2	38	92	0	0	0	878	1471	0	59	0	72	1384	16	0	195	67	61	216	663	93	64	438	108	135	303	21	0	0	0	0	22	308	125	3	0	126	1730	44	194	422	102	782	83	63	0	3	0	0	79	2	780	0	0	5	174	0	0	0	0	5316	49	445	0	53	319	3	157	346	33	510	88	47	429	2	55	575	0	0	0	202	2	0	15	18	737	1	0	143	481	25	22	34	0	156	43	155	298	61	358	761	650	1959	0	0	0	30	3	141	1616	0	318	0	449	0	0	0	183	18	68	467	0	0	96	0	0	0	0	0	0	0	0	0	0	0	0	0	147	0	0	1	83	35	324	5	89	88	441	0	304	198	0	301	0	1136	129	213	83	2	4	0	0	0	0	0	0	0	0	0	0	278	0	0	0	0	0	0	0	122	138	22	27	45	147	0	516	728	0	0	0	0	0	0	0	0	0	0	0	0	0	1	0	122	0	108	0	109	0	0	0	0	0	0	0	0	0	168	19	206	0	6	21	4	326	0	54	0	25	494	349	8	147	552	122	136	43	77	3	597	4	52	473	1147	858	0	660	0	0	5	0	141	105	142	10	94	3	688	104	394	0	2	214	289	231	406	11	22	10	155	122	4	119	12	1	34	155	1305	650	0	17	221	0	0	0	54	6	0	468	1	1	0	2	0	0	233	0	132	0	1318	97	0	2	301	88	42	7	57	2	548	0	0	1	0	222	0	6	270	208	554	2	0	443	6	25	179	0	0	0	0	37971	39	0	0	2	219	20	0	0	31	9	44	0	340	2	0	0	3	38	0	79	254	280	128	0	221	151	0	4	55	347	0	68	194	13	104	105	44	22	0	30	106	215	680	252	114	345	0	429	158	55	23	43	461	345	117	160	49	84	70	27	46	0	0	279	0	0	125	245	93	231	3	17	38	220	337	393	1476	69	2	0	150	191	129	99	46	437	28	0	397	282	669	110	2375	71	172	139	120	0	107	0	41	6	6	11	140	125	367	577	219	2841	2235	50	0	0	0	51	147	175	0	26	524	45	539	251	126	0	85	0	1466	2	168	0	87	86	2	13	40	2	82	111	5158	390	43	64	52	105	52	36	20	0	0	0	2055	377	732	489	21	4	0	0	0	0	1	0	162	326	1009	50	523	503	18	151	4	91	4	7	59	65	129	21	22	42	0	0	1081	210	177	46	1	191	0	0	0	0	126	0	21	62	7	517	265	0	126	314	417	2	0	0	118	260	2	155	615	1086	145	25	210	0	30	1247	167	29	65	18	17	59	0	9	5	2	140	121	13	335	0	0	289	220	9	142	78	3851	4	5	51	569	102	339	0	271	46	3	0	0	29	486	151	51	64	822	136	4	171	3	562	4428	0	594	17	0	0	0	0	665	386	48	208	0	1	0	3	1888	7	874	1	483	236	0	60	4	0	5	191	121	1	0	54	48	23	223	0	21	0	13	12	1372	0	0	0	0	0	0	0	0	0	0	162	0	60	81	0	0	149	15	0	79	1223	3	146	43	2	1928	52	0	0	377	280	96	5115	176	355	248	179	99	0	0	0	0	0	0	122	0	0	0	0	2	467	4	0	0	0	2	0	0	13	151	47	0	0	0	297	2	1	25	22	4	1	270	18	0	74	171	804	125	214	280	1206	412	0	0	177	2	19	174	4	52	67	26	34	205	7	181	41	555	191	801	0	14	0	0	0	0	0	0	466	3	23	631	87	27	3	171	161	2	199	192	66	151	75	14	277	26	0	0	0	0	0	0	34	1164	5	103	3	604	473	991	19	0	3	0	0	73	0	213	58	0	0	22	0	444	9	455	0	0	39	48	837	1	44	0	11	31	42	0	41	185	161	3	0	0	0	15	95	203	4217	0	0	0	135	375	22	0	0	0	36	18	2	0	72	75	38	67	3	7	28	0	30	102	6	5	2	326	12	696	140	0	1156	39	12	2	78	1	163	131	11	37	25	0	63	2748	137	139	125	2	104	201	9	20	130	49	421	11	4	5	0	0	10	32	1068	136	15	17	0	473	1177	149	201	24	24	797	157	146	110	148	2	73	59	514	1	91	187	247	43	99	4	83	3142	424	72	20	0	240	101	45	67	570	131	138	80	55	180	521	346	32	59	521	66	511	0	2	2	5	842	444	225	0	3	125	46	3	2	342	2614	222	992	420	233	38	44	268	35	1070	530	149	352	67	659	88	4	155	235	2	2	457	219	132	0	0	0	115	171	0	0	291	384	115	1004	8	91	65	9	63	41	301	0	86	40	232	0	0	11	260	0	226	300	56	30	400	2	390	0	0	4	145	36	1137	2	4	0	3	204	137	17	43	5	0	37	168	75	0	14	15	276	2	12	78	41	601	77	5	0	120	2	19	454	69	3	102	1	118	93	731	98	57	73	0	95	56	67	0	0	45	0	0	2	11	9	9	632	70	82	0	199	87	53	105	8	0	7	329	251	0	0	4621	21	8641	11	42	21	20	15	53	2	1219	327	0	142	27	264	132	109	149	627	0	65	511	6	10	28	686	0	59	33	113	252	10	95	180	63	71	80	269	63	643	205	96	0	72	1	356	13	0	12	77	134	99	170	0	0	0	211	63	114	272	35	2	5	274	200	61	169	94	17	14	521	367	0	111	1743	7	107	0	1139	0	7	333	388	107	182	3	0	335	0	64	37	251	380	997	291	582	6187	150	56	0	203	0	5	4	104	12	456	0	0	0	64	139	0	0	0	3	490	2	3	0	51	3	66	2	2	0	0	1	5	13	963	199	476	120	1	0	160	9	84	136	1023	151	265	597	76	0	92	44	0	280	0	69	0	2	0	0	0	0	56	191	2	431	6	193	23	0	0	1	295	639	132	0	0	0	0	11	131	0	769	414	8	532	20	0	75	24	7247	21	0	4	98	349	3	46	4	2936	0	0	58	100	3	0	97	0	93	71	6	4	284	267	91	623	11	23	401	44	0	137	58	25	11	831	0	136	349	62	1	69	355	0	0	0	0	48	183	78	0	0	0	292	21	0	662	4	3	2202	8	56	0	0	387	0	962	77	17	2652	4	0	7	176	33	1270	2	8	0	0	373	0	0	0	0	0	198	0	0	954	141	641	20	958	60	132	33	1007	70	735	0	0	338	298	145	101	363	690	4	0	37	21	0	1523	3	617	54	0	0	0	0	17	0	15	2	397	568	0	75	0	52	40	6	289	169	0	807	508	264	0	0	0	2	7	38	191	29	0	107	5	13	0	0	4	79	156	106	106	867	4	2	238	15	232	98	0	0	39	172	0	0	0	123	428	1536	28	183	114	0	23	4	334	457	1	66	907	0	10	596	25	57	23	17	45	0	67	22	20	2779	4	39	169	961	3	29	102	48	96	2	556	1247	281	0	0	12	60	2293	287	543	0	54	25	187	49	106	1463	27	14	874	0	218	148	109	368	100	101	15	138	60	165	783	30	87	0	45	144	52	95	144	539	284	148	156	131	40	71	403	4	7	71	27	125	15	145	258	123	509	68	0	1669	104	0	0	727	2	1	133	52	2	2	63	2	0	0	0	127	1	61	3	527	25	57	22	28	4	210	366	8	577	9	19	0	1	0	81	52	79	4363	46	10	532	10	13	2	23	1053	218	315	55	13	62	72	337	19	311	0	1754	2	1	117	166	14	0	345	77	0	81	0	3	0	0	452	173	591	48	24	685	35	249	0	0	138	13	50	0	91	85	2	1	0	15	2	28	184	13	265	73	45	0	16	0	149	31	251	4	21	105	0	0	0	96	193	338	0	0	0	0	469	15	25	48	1	157	375	502	0	0	397	817	8	323	33	76	86	97	1	2	2	0	0	65	344	117	0	0	0	0	0	0	16	79	147	1	2	241	4	0	0	0	143	119	34	8	0	0	0	69	0	0	0	0	1	0	0	3	0	480	145	307	1	676	0	0	192	5	13	0	0	0	0	2	0	0	0	0	0	97	0	7	40	18	50	6	59	0	0	0	0	0	0	0	0	0	0	0	6	401	57	198	233	34	11	27	0	209	59	0	30	55	210	71	0	719	72	7	0	147	0	0	0	109	67	1131	66	56	164	156	15	47	271	2796	19	1156	86	168	6	22	0	3	311	2	178	665	0	63	277	10	12	1	101	50	58	47	64	73	655	2	66	156	0	24	0	29	0	347	2	873	233	7	261	629	0	67	0	37	21	0	73	151	0	294	269	43	401	3	2	4	20	0	72	108	1	935	1497	70	17	10	425	222	92	18	443	47	86	69	229	438	28	0	0	1258	343	97	1041	0	60	0	105	1570	32	4	60	0	2245	0	0	143	48	2	2	2	194	5	3	0	0	0	0	0	0	0	14	0	0	49	6	0	64	1	22	3	332	14	0	0	0	0	4	0	390	153	294	179	0	371	47	81	348	341	135	237	2	10	3	102	12	70	32	223	90	22	20	14	177	49	153	4	3	121	3	31	927	129291	17	181	709	0	0	226	0	0	4934	166	0	0	2	2	268	0	0	244	120	1	0	4	62	540	85	54	218	430	173	146	379	2	707	37	409	359	0	268	525	649	18	13	258	1	0	42	223	921	431	111	16	28	1809	2949	51	1075	110	1	4135	1063	446	0	0	0	0	0	129	173	79	67	626	275	578	57	425	65	27	0	226	1377	0	302	5	0	76	63	732	35	294	37	220	0	272	40	0	62	114	573	3	23	262	9	65	177	43	35	129	0	225	35	0	59	70	0	1522	692	4	1	0	0	26	1267	326	724	160	93	49	47	63	6	371	4	35	49	496	1	29	100	4	0	1	0	6	0	39	2	579	5	14	0	15	19	0	3540	3	3	146	0	0	0	1833	547	7	886	6	49	892	34	24	95	0	1041	262	365	319	1195	900	0	202	9	249	0	0	596	776	8	107	32	0	0	67	9	98	171	132	0	0	0	7	40	124	0	0	0	0	0	72	1	2118	77	0	0	243	116	47	1096	8	47	12	210	86	0	40	82	21	2929	245	10	138	281	12	75	250	82	6	305	0	34	98	79	6	63	118	1544	0	0	6	65	428	153	212	0	85	1	40	352	550	0	4	0	97	627	510	0	0	386	0	0	2	0	0	2	60	0	0	4	6	5	2662	405	81	45	155	238	2	265	159	16	57	20	0	5	67	41	1172	7	0	0	232	22	52	183	352	7481	0	0	0	0	1	0	1	270	2	416	10	0	0	201	269	805	222	23	216	1	5	724	0	0	132	2	0	290	263	29	456	306	133	229	8	2	0	36	0	314	1239	323	0	0	2	0	0	1	1	0	52	9	4	79	273	1420	5458	280	826	27	32	818	156	188	316	103	0	406	117	491	0	141	612	0	29	174	76	1546	7	328	0	60	736	233	4	146	313	23	13	60	83	90	8	12	1473	217	86	347	18	88	83	22	41	26	63	1277	170	544	758	151	704	248	0	327	489	361	70	0	532	617	0	0	0	0	0	0	0	444	0	1	0	0	0	0	23	72	298	129	225	1	130	0	186	2	688	82	118	0	1	0	2	722	138	40	74	30	490	78	98	40	395	34	5	232	0	38	1128	25	0	395	14	1	192	45	24	130	147	963	1816	18	35	0	0	148	8	0	0	2	115	283	0	28	5	2	0	40	122	148	5	25	80	227	109	4	208	198	108	257	134	131	44	184	27	414	3	126	351	35	19	22	15	4	0	471	242	37	134	287	33	691	170	18	57	353	423	50	321	507	136	27	0	199	2	201	70	50	477	14	16	578	416	42	44	1	7	89	19	24	156	17	30	59	109	6	67	61	567	25	108	54	214	71	254	156	9	1	0	820	35	4	90	125	48	92	243	78	2937	0	66	18	40	109	0	1	2	702	30	104	206	337	6	182	10	8	933	0	0	55	140	152	238	0	0	0	0	0	33	0	0	664	572	101	3524	38	13	320	95	27	0	5	9	0	957	0	0	1	2	3	0	0	568	216	42	8	2	0	602	10	703	0	7	27	0	0	2	105	382	120	5919	31	0	0	0	92	0	6	831	123	297	0	0	0	0	0	0	0	0	0	159	0	0	301	2	1473	0	0	0	0	0	0	23	211	0	89	105	13	0	329	8	0	0	0	0	6	711	3	657	536	0	0	35	0	2358	19	8	17	30	3	233	90	74	30	1	849	238	93	0	0	20	2	5	178	495	23	457	3	47	74	181	7	2	206	0	0	0	0	0	0	268	0	66	249	194	625	463	0	12	40	113	336	263	0	407	63	17	19	1	0	0	6	2	0	0	195	439	74	1360	111	531	0	0	247	0	0	2	185	9963	1001	309	1493	110	0	117	0	653	0	0	45	346	95	14	66	54	9	122	0	0	0	0	723	221	0	50	39	1669	44	187	1510	28	0	0	31	1215	888	0	0	0	0	3	0	483	138	119	631	87	201	448	14	735	3	188	0	2	757	173	705	67	670	257	124	155	92	1182	23	350	126	0	57	625	1137	142	227	1655	150	651	284	2	811	8	6107	47	356	9	469	10	192	3	378	0	20	770	59	125	22	25	14	9	77	398	183	89	22	3	86	391	33	13	1329	0	0	110	537	5	1382	2	14	775	14	35	11	202	35	764	13	111	5399	140	64	1	0	0	0	113	179	77	87	94	473	5	0	160	1025	8	48	0	91	163	70	89	145	0	0	0	10038	218	0	145	16	100	93	887	44	14	1460	104	3	1912	76	91	0	9	118	219	163	288	100	120	215	0	0	24	2	232	0	590	109	14	978	17	22	6	0	34	35	4109	57	0	0	38	0	4091	137	18	178	89	0	3	0	0	382	1985	43	0	254	12	12	2617	0	0	39	0	2	298	278	6	0	5	2	0	962	0	14	0	0	0	0	0	453	136	0	1022	0	0	4	2	2	10	0	91	1299	0	251	4	0	2	269	1084	26	13	41	5224	44	324	53	5	494	304	1431	0	0	0	0	0	45	248	0	5	69	2	243	592	344	66	0	0	4	0	462	0	350	44	626	59	0	0	48	2	0	20	114	0	0	6584	49	19	4	13	0	583	177	0	5	9	546	23	10	1	346	4715	6272	168	182	2	63	0	0	46	67	396	285	411	47	4224	44	40	388	283	1502	184	6	20	155	149	53	2	0	0	0	2722	39	215	21	979	36	0	337	328	288	989	0	0	0	359	969	333	48	3	0	20876	0	0	0	0	0	0	29	233	0	0	0	0	0	0	13	3	269	164	3	4137	304	0	253	187	7	49	3	0	0	0	0	0	0	0	2	3187	9836	0	0	197	2	413	5	0	0	1084	0	0	358	0	0	0	0	2	595	34	0	773	698	13	163	16	128	200	79	120	0	0	0	194	141	504	451	40	661	372	224	0	35	132	192	73	58	23	72	77	47	0	325	556	276	116	540	173	373	69	452	0	0	59	5	142	49	429	320	2	1215	720	9	349	4	275	54	5	4	105	22	0	0	9	798	113	159	14	165	7	0	0	0	0	28	0	0	0	0	23	72	13	2791	0	4	87	81	4	214	25	92	48	0	8	160	0	3	0	41	241	0	0	90	38	61	170	5	236	116	0	43	22	0	104	258	6312	26	0	2	688	4	1	0	505	127	81	0	0	47	3496	208	2	89	602	75	313	0	36	539	1	0	67	0	296	17	295	15	0	247	0	0	73	4	2	0	0	0	0	39	221	0	0	0	939	0	0	0	0	0	5	47	5	91	0	0	8	1	0	0	0	53	0	84	3303	0	0	0	0	522	0	5	0	634	18	95	41	1557	27	0	12	0	0	721	1270	2	222	4	38	31	0	26	0	0	0	406	389	5532	2	21	339	45	205	366	41	0	0	69	0	0	210	0	280	132	335	961	0	0	30	105	0	0	0	48	612	201	0	24	595	49	116	24	5	16	111	639	0	128	577	1680	117	1750	726	102	44	2	0	2	117	134	37	1	332	0	850	372	268	100	596	393	142	90	345	167	70	313	3	27	213	114	76	908	1997	541	118	63	70	44	7	45	0	73	234	47	0	80	263	808	0	169	2	228	1494	93	238	48	75	121	199	47	392	82	0	0	14	22	8	2	0	0	4	204	212	55	299	112	103	319	863	30	10	314	277	13	2	277	0	0	0	0	1	21	4	3	1017	0	0	0	515	67	62	342	27	393	1	0	1393	6	30	518	38	0	0	0	0	0	0	0	0	0	0	0	0	0	0	0	0	0	15	0	0	190	0	0	24	178	66	19	46	21	391	142	29	32	2	2	0	1	4	8	19	396	197	201	0	228	277	108	331	7	59	0	125	358	311	159	0	2207	224	32	1227	56	345	4421	22	0	45	6	8	209	1522	0	270	0	683	3	281	199	33	359	417	174	536	89	0	0	92	96	0	6402	771	160	661	51	516	140	118	308	145	0	0	184	11	695	73	0	0	371	170	0	84	77	235	93	9	155	14	756	100	41	18	45	438	124	0	133	52	2	21	0	94	568	180	2	0	0	67	280	0	822	67	141	226	217	0	229	70	45	0	0	0	0	73	0	0	0	213	74	927	322	4128	1329	0	525	474	2	468	387	748	0	1330	167	1426	31704	0	868	3	491	93	671	0	291	0	0	2	437	0	0	33	137	51	4	22	0	12	34	154	0	37	1236	276	236	0	209	263	10	243	17	20	2388	141	179	0	0	352	209	43	791	0	48	389	66	7	1	0	0	435	434	368	105	654	153	264	29	22	50	34	8	51	0	27	119	1122	0	5	3191	131	122	0	4	56	140	3	464	86	45	304	59	178	2	7	244	45	2244	152	40	407	92	43	36	6	7	375	46	696	222	167	6	1574	0	44	20	66	4	0	0	6	191	173	82	40	123	275	106	399	116	0	1	0	54	0	377	49	46	0	84	177	438	26	155	250	1570	34	1	18	56	3183	1487	164	289	311	128	16	1444	10	44	301	6539	1	85	169	2	118529	0	277	218294	0	63	102	0	0	946	45	1888	20	1193	0	77	300	735	0	1	182	1	13	44	23	0	1040	0	504	37	10	1	199	56	610	0	23	4	827	773	143	1442	556	222	528	4	0	0	0	205	29	0	0	0	185	7	0	41	21	542	139	520	490	201	35	1	2792	214	0	0	0	11	548	252	106	249	0	1	150	0	54	34	747	2	0	51	189	405	61	0	2264	34	0	58	791	0	1759	95	179	1776	916	14	277	150	28	51	132	2	2	93	31	4	35	82	8	0	0	379	294	566	0	1	483	0	0	584	2	122	200	78	177	522	1432	1	2	157	0	228	1374	468	64	0	41	451	65	652	84	54	64	14	382	117	49	70	1467	100	4	3	13	4	4	0	33	46	522	1455	165	7	84	0	0	0	0	0	4	156	0	0	0	0	0	0	0	0	0	0	4	0	8	0	0	130	273	15	0	168	689	150	5	14	195	2	1	21	203	57	428	0	223	132	139	0	0	0	0	0	246	26	20	224	959	5	110	199	7	0	5	1	251	27	26	459	129	60	21	46	0	393	700	93	2	658	1471	5	27	62	120	355	5	505	147	1513	0	0	0	0	0	0	0	0	0	0	2	99	566	318	32	412	681	23	2	0	12	320	2	5	104	2764	1128	131	91	63	4781	1110	0	104	0	908	23	62	211	9	0	260	684	15	4	0	474	0	0	0	2	2	0	190	267	54	82	9451	0	1348	494	3923	215	483	0	0	805	34	427	334	290	6266	68	0	0	0	143	6	0	1	23	0	0	16	286	49	306	82	57	210	0	3	0	0	487	13	87	36	0	0	0	0	849	94	0	1	0	115	0	209	0	0	2	72	218	78	27	321	55	642	1270	308	11	18	0	1925	18	176	279	1062	553	53	36	18	47	0	50	263	342	263	13	147	3476	93	112	2	50	288	288	1	101	0	898	572	159	43	1244	196	12	90	4	0	0	0	0	136	0	43	797	94	8	11	82	651	16	108	419	127	2	42	1102	8	196	0	821	136	3	28	24	157	5	325	307	23	311	11	22	34	0	73	21	0	1054	40	0	228	76	34	2	151	101	534	351	1149	17	6	23	126	0	238	367	48	0	21	6	43	27	250	103	292	292	6	180	103	205	287	5	298	67	95	136	177	21	65	5	4	46	925	3	76	490	1109	335	0	0	0	0	0	85	2	56	616	755	4	56	528	53	12	294	0	1	17	134	382	0	22	146	258	31	77	109	43	0	495	902	568	201	39	185	106	528	23	126	0	0	0	0	1	203	96	4	607	1509	541	6185	7	53	1035	64	24	327	3271	46	624	1	743	304	21	323	10	4	399	11	5017	287	161	0	364	8	4	3	4	2	39	1271	15	534	0	2	0	954	892	6	411	0	4	0	0	178	8	0	0	0	0	0	0	0	1	18	131	509	5	1	130	2	0	7	121	553	0	277	624	81	252	4	0	11	16	3	215	0	17	46	885	329	33	23	60	340	29	31	100	5007	445	8	0	3	0	118	660	324	101	27	31	258	7	495	0	167	0	1756	57	14	173	10	1	137	0	0	64	242	1	83	213	159	0	2	121	185	13	0	244	105	752	672	317	7	30	202	350	15	27	0	53	308	0	97	0	154	221	2	59	355	2	71	84	37	72	1289	8	1864	87	329	40	0	0	120	2	0	0	0	0	0	28	5	8	8	0	0	107	4	24	9	1	0	203	124	15	378	104	227	75	33	43	77	384	36	0	315	2	2	348	54	0	0	0	0	551	0	0	0	136	0	135	192	60	0	71	124	11	2	69	476	101	10591	36	0	0	3	0	10360	32	0	5203	265	93	22	11	43	5101	569	324	0	6	47	0	33	0	78	197	332	8	138	24	208	88	63	47	93	0	0	255	8	1507	100	2	0	96	65	0	0	2	2832	31	60	89	129	0	2	1466	10	60	0	0	328	841	840	444	282	53	0	0	0	0	0	0	0	138	75	190	61	45	72	2	0	1	0	0	2	98	1	111	0	42	579	0	128	80	10	814	16	334	2	1	0	0	0	1	0	0	0	2	0	74	7	66	3	301	129	28	3	103	0	0	3	1251	0	0	0	0	428	1	2	0	5	0	0	191	37	127	125	36	1464	0	14	0	137	357	146	49	256	61	54	324	29	88	0	798	802	56	86	11	44	7	288	927	46	529	1287	111	6	25	1055	21	236	31	28	21	43	12	30	0	0	1	5	0	56	476	0	79	3	62	1196	12	387	0	48	3	427	0	85	217	50	22	44	22	3	2	6	49	0	381	18	0	43	35	643	74	5	115	2762	196	1708	265	70	79	412	59	24	0	698	104	764	61	10	609	209	633	495	4181	152	36	0	181	48	6	13483	17	39	40	23	128	6	12	192	4	0	1358	172	50	1248	384	71	13	42	328	1157	3	323	255	115	75	186	19	7	3	22	55	113	1214	0	184	2082	0	84	50	0	0	73	111	104	96	331	51	396	93	149	108	2	1	28	454	36	1	165	257	225	110	61	1570	67	0	390	3	291	453	107	193	72	27	200	3	343	0	1492	275	372	34	3970	74	113	195	94	375	0	0	226	442	0	0	406	315	521	44	0	8	222	195	396	6	85	12	97	2747	0	74	0	83	13	5	337	2	2367	89	86	4	0	4	198	0	0	0	0	156	835	0	3	1448	12	0	0	0	1090	13	185	32	0	160	11	4	0	1	2	201	0	0	728	32	2	0	581	7	0	202	0	1	29	0	2	0	0	124	7	4	54	10	0	23	330	23	86	85	109	0	99	119	14	1364	434	0	0	0	0	0	0	0	0	0	22	115	88	191	4	29	2804	194	19	43	162	33	200	16	4	58	246	279	192	189	22	18	804	7	141	4	0	0	49	179	143	178	331	47	140	3	0	7138	548	11	6	136	227	5	251	43	15	70	15	135	8	2439	128	378	93	5	530	479	49	31	0	77	52	123	87	34	55	41	3	312	0	1383	0	385	20	40	2	88	0	75	454	572	81	99	120	250	1326	14	54	14	260	2	0	122	47	24	92	69	38	94	25	210	1017	378	96	7	0	0	0	315	1	223	423	250	101	39	102	11	1761	102	212	82	37	1	0	7	112	0	0	0	2	81	233	0	1246	46	794	48	0	0	9	115	5	2304	345	657	412	261	368	300	1049	1249	557	1179	410	496	264	38	281	335	147	582	308	428	267	157	433	715	224	219	7	1811	6419	193	107	1	0	0	301	345	7612	209	182	657	1480	364	493	273	0	22	356	1281	1049	17	478	482	2	113	0	1397	393	47	2	64	2	0	0	0	0	0	0	0	7	304	43	206	0	1853	29	0	2486	626	449	0	42	516	0	179	239	114	808	2	40	79	6990	3	46	1544	1887	495	11	61	251	2584	232	577	13132	1238	396	4	0	0	650	2	135	2	740	48	78	368	233	7	0	0	396	282	772	71	383	164	182	0	96	2	47	120	161	37	359	126	0	619	382	119	176	0	18	1341	942	121	47	417	147	2491	347	2	1	7	127	0	787	710	16	6	1	8	0	0	49	1377	931	32	89	2522	164	52	26	0	186	104	2636	0	301	1	116	0	279	2523	1127	11	1653	321	18	7	1	0	14	897	79	25	451	246	415	1	0	0	3	0	1216	519	163	49	1056	77	67	208	162	393	300	0	225	220	19	1365	224	4	377	0	41	354	724	1440	893	265	56	661	2229	626	253	213	785	1463	1685	7	50	62	507	1485	31	723	332	114	89	47	172	219	0	855	37	0	40	1	1	913	611	77	0	1115	13	67	66	226	148	66	0	892	36	42	328	844	0	126	192	0	64	200	394	8	141	4	0	0	0	0	0	0	0	1	0	0	16	203	58	0	5	0	0	0	0	230	2	0	410	617	990	124	1166	1	1	82	129	1229	0	0	2	0	2092	563	558	415	89	0	2052	646	22	3	282	376	0	89	619	22	204	44	8	0	0	0	1738	4	11	3	0	159	214	31	37	663	52	34	2	51	47	755	14	316	97	1	108	86	0	6	338	55	133	0	16	9	144	64	217	50	2	285	1	146	135	1974	0	0	0	0	0	0	0	0	0	0	0	7	397	374	310	102	1059	7	120	582	91	0	176	7	556	651	0	278	12	778	777	0	0	400	5	33	255	1532	248	59	36	101	35	703	0	0	771	1183	2	8284	7	415	206	63	67	7	520	332	82	190	0	0	0	0	0	0	666	86	1	280	48	562	316	0	33	206	259	588	312	92	1	0	668	0	1149	0	22	261	2333	562	178	143	0	10	83	34	47	168	348	578	613	121	0	2	99	711	65	53	51	154	526	270	313	0	98	28	36	6	6	5	3	221	410	5	153	751	505	38	0	157	2	0	0	258	1363	1672	0	0	0	0	2	0	0	0	0	178	225	2976	182	1729	302	134	212	67	1470	1317	0	177	0	409	0	465	0	588	71	7	1304	44	76	64	2662	2006	159	0	207	253	1057	1318	29	0	73	359	1801	594	7	192	124	0	563	0	1	120	20	0	1002	399	335	187	43	0	520	477	58	0	6	208	257	4858	135	0	688	2981	3	0	85	0	1873	447	0	11	1477	273	331	7777	36	4	89	24	866	0	793	25	1809	4922	275	132	3119	166	138	625	87	2616	11	47	106	48	354	453	822	591	62	124	151	1	153	1937	2	337	216	706	260	205	0	0	235	2113	1632	259	3403	1118	1026	56	8279	581	541	5	236	607	521	17	96	478	6941	533	16	0	1312	1238	1674	304	287	0	658	272	299	10	675	36	1414	461	544	4213	149	2193	758	116	1470	1546	1861	775	670	458	34	13	611	6	218	7	207	142	2862	370	2	327	116	11496	42	530	4	131	1	2	1149	859	0	0	160	79	361	10	2838	13	85	0	0	5	2	0	0	128	0	153	0	0	0	0	2	0	0	3260	0	2	1778	0	0	0	0	576	144	191	984	0	0	1	0	0	0	0	0	0	78	0	0	8	0	1	82	515	1104	612	0	175	91	0	17	38	269	327	4	0	2	0	750	1	0	2049	7	197	1	0	0	0	0	3152	183	0	142	62	48	154	21	5	1693	0	0	0	0	0	0	0	0	0	0	4	0	0	942	0	0	0	1096	27	0	48	249	495	0	4	0	74	47	77	11	3	1171	356	404	6	0	0	0	0	0	0	0	0	0	159	0	19	357	2	6	0	0	2	2	0	0	589	16	164	2	0	0	0	2	0	459	23	993	0	300	1221	5	0	2	0	0	0	0	0	0	0	0	0	0	0	7	531	179	53	12	923	36	206	1222	3	0	0	0	0	618	2	462	0	0	90	213	0	0	0	1816	0	0	0	194	896	0	0	10	35	17	0	0	3	32	0	2810	0	1	0	6253	4310	543	1518	58	625	0	47	1028	27	103	1	80	1896	170	6	0	6	131	27	61	0	0	1	5572	470	22	3	15	4	228	494	375	493	13	1	24	364	4	0	2	0	208	5	145	126	80	0	229	700	0	0	0	325498	0	2	14	0	45	444	10	30	6022	77	277	75	70	900	136	2	0	2	3715	332	95	0	141	170	12	109	0	31	18	282	44	0	145	2926	0	3715	510	0	19	0	204	0	2883	172	20	50	48	2	161	305	210	18	47	1111	2	349	2	0	22	17	0	292	50	235	1093	55	104	1878	3548	110	0	47	51	0	50	395	409	265	402	8	1908	498	357	0	2126	26	150	74	165	2	1097	0	2	0	0	0	4195	0	101	1276	117	1928	2	0	0	2	314	276	299	294	0	0	0	350	298	0	67	356	26	183	11	131	474	2647	0	3686	0	0	1817	71	0	0	52	0	0	600	3299	1	19	0	118	33	722	0	123	2	0	0	13	208	7	0	72	780	86	14	185	4	617	128	0	608	0	739	3	259	24	526	1265	92	110	0	1	0	147	0	57	663	630	7	830	0	10	57	76	0	1030	50	275	141	0	0	653	0	18	146	390	274	0	0	89	0	525	394	46	0	732	0	109	339	19	0	0	20	175	628	14	118	212	811	58	839	40	161	0	2	3	0	0	4	0	28	43	0	0	7	0	0	0	0	1	2	4	0	0	35	0	0	9	0	2	0	0	2	0	0	2	118	16	4	0	2	19	0	0	2	0	0	0	0	0	0	0	0	18	38	15	784	0	0	0	9	0	0	12222	0	3094	0	0	7	438	3761	30	0	0	0	652	0	1	0	0	1760	0	473	0	88193	15	92	386	365	0	218	0	200	99	2	89	0	703	4	252	5	215	73	48	0	147	45	5450	121	203	396	166	557	411	0	5	893	13	0	0	306	0	23	0	0	20	0	330	455	10	59	1688	0	79	734	276	0	0	50	219	175	55	3	5	282	35	3	0	43	29	4	14	53	7	1	0	0	101	660	300	312	145	0	1	39	56	11140	1250	114	42	927	0	100	0	258	0	146	3	9	0	308	636	4	0	0	171	255	212	0	0	7	1	0	0	0	37	0	0	1	0	0	4	0	1	3	38	0	0	0	0	0	0	0	2	0	56	0	0	5	84	0	0	0	128	0	0	0	0	0	0	1	0	0	0	5	0	0	1	953	0	1	0	0	0	0	0	0	0	130	0	287	1	300	49	75	0	0	0	0	2	0	1	440	4	0	2	2	0	0	0	0	0	0	0	0	0	0	0	0	1	0	3	66	2	14	0	2	0	0	299	5	0	0	1	0	0	0	0	0	5	0	0	0	0	368	1	0	0	1	0	0	4	0	1	0	0	0	0	0	0	24	2	0	0	0	0	1	0	0	0	0	493	2	2	3	4	1	0	168	0	10	3	1	138	0	0	4	78	5910	0	0	0	0	2	55	0	2	0	0	6	0	1	15	0	0	5	9	0	70	4	0	17	0	0	0	47	0	0	0	0	0	0	1	4	0	6	9	1	45	0	0	13	14	2	0	0	0	136	32	0	3	11	0	0	0	32	0	0	0	0	19	2	7	0	7	10	0	0	3	0	0	6	1	0	0	0	0	8	0	2	0	0	0	0	0	0	0	0	1	2	0	0	0	13	0	25	0	0	0	0	0	4	0	0	0	42	0	0	13	0	0	0	0	17	6	0	1	150	9	3	0	287	270	0	2	0	0	95	707	7	0	143	94	282	309	221	508	251	307	457	355	713	155	15	50	0	411	322	10	628	303	359	74	3	823	512	772	6	95	260	112	929	132	828	12	93	227	499	6	534	24	989	292	2734	1924	786	16	20	738	381	72	2200	540	262	480	6	291	0	0	0	0	0	6	13	0	0	0	0	0	34	0	0	0	3	3	0	0	600	9	0	0	3	38	339	0	0	0	12	6	0	0	0	0	0	0	2	0	0	26	0	0	0	60	10	0	61	0	0	0	0	188	0	54	1243	0	0	0	13	0	78	0	0	2	0	0	0	0	0	0	0	0	0	0	0	0	0	0	0	0	0	0	1	0	0	0	1	3	0	0	0	0	0	1	0	1	0	0	0	0	0	0	0	0	0	2	0	0	0	0	1	0	0	0	1	0	1	0	234	29	289	0	14	30	1542	0	0	671	185	107	33	1987	0	1911	393	696	355	92	58	2342	13	307	165	1215	108	143	62	372	379	81	42	52	5	23	587	111	5539	2	2	877	0	0	0	445	127	1	0	0	46	212	390	63	0	2	1	9	9	0	2	1	3	0	0	0	1	3	0	6	128	925	1617	660	445	289	4	106	404	560	11207	941	902	7	285	25	72	693	1296	227	621	2298	67	201	141	404	239	881	245	14	1360	60	118	31	93	35	0	2239	2935	0	144	193	19	223	4	0	3	62081	1834	411	685	75	342	1826	0	1138	51	7	248	173	190	25	55	326	0	188	305	1692	209	74	218	479	682	3601	3267	943	2798	0	2	0	238	241	2	0	1005	2	2	0	2	248	0	0	4	0	8	0	720	529	0	0	239	0	0	0	8	977	107	3	254	24	493	347	162	4	2153	14	351	231	11	104	5	2853	1497	1137	6	14	696	2	577	211	251	0	0	384	2	218	12	1631	24	475	28	302	776	573	520	877	275	3242	227	2	0	2	0	0	0	0	0	0	5	2	4	0	0	0	500	709	281	768	363	1779	7	162	373	1056	618	6	423	188	352	669	178	0	43	32	599	109	0	313	163	133	180	886	523	147	2209	2014	71	208	2	271	181	209	1377	0	731	0	3	0	0	0	57	34	189	0	31	0	4	101	1686	335	75	0	7	324	653	667	2	19	2	65	5	57	274	2	359	333	106	0	1	0	0	150	264	758	268	261	2	21	115	0	0	0	0	0	0	0	0	0	0	0	0	0	0	0	0	0	0	0	0	0	0	0	95	122	162	31	0	388	0	455	1	1129	111	34	174	420	0	0	0	0	0	0	0	0	0	0	0	0	0	0	0	0	0	0	0	0	0	0	0	0	0	0	0	78	280	295	22	308	809	0	0	11	109	2172	0	0	0	0	1121	40	728	133	0	253	19	272	14	10	213	0	0	0	84	50	225	0	0	1	47	2	475	40	2	56	0	8	0	0	0	519	11	2544	241	588	1015	119	7	0	0	0	0	14	100	183	1325	614	345	530	1	0	0	3	0	73	55	390	168	600	1236	349	1012	204	187	86	569	43	43	0	10	6	4	2	31	2	0	75	11	75	502	1050	1526	344	641	9	32	370	57	64	150	20	43	53	60	486	0	0	0	0	0	0	23	0	34	2323	242	456	869	72	932	295	2385	307	645	0	5	0	137	1050	334	934	77	0	0	0	838	199	561	27	0	249	420	1	87	0	0	17	0	10	16	119	1173	512	88	55	0	0	0	0	2	0	0	82	93	35	35	183	111	297	175	244	35	54	131	1902	114	436	171	467	802	2	686	1197	921	542	0	2	445	22	140	191	929	31	248	400	1935	82	257	58	6	0	0	0	0	0	2	160	2	0	0	3	11	23	54	27	16	391	177	294	0	418	844	3	0	783	4	4	286	44	2020	1230	167	7	0	0	1	0	161	653	459	450	77	0	0	1	58	1	0	0	0	156	3	0	0	192	10	0	71	0	491	0	57	164	736	3441	1077	3443	650	706	236	538	783	61	57	258	657	1334	0	0	0	561	0	372	560	3073	0	0	0	16	0	0	363	7910	3160	6304	5380	9225	3117	465	164	71	46	0	0	0	1171	1379	2	275	0	21	0	0	3	0	0	0	0	1	704	192	56	376	1011	133	157	1	0	0	0	891	0	2	0	320	17	0	0	1	1514	1382	745	17	113	287	4644	125	48	62	39	529	2732	1559	8	292	20	822	0	433	7	0	0	453	320	0	0	0	0	1734	365	0	2	0	5	2	2	6558	0	0	0	0	61	0	791	0	0	0	1117	0	2	1524	82	430	1644	40	1237	0	0	0	1109	136	4	200	0	22	544	196	4	68	829	3033	17	54	55	148	462	750	197	0	426	33	173	1	2	0	0	328	0	0	0	265	0	0	0	19	2	0	0	0	0	0	0	0	307	2	0	0	0	0	0	0	0	9	0	0	1	118	0	415	512	0	0	0	0	0	0	518	0	0	0	3	26	19191	23	0	880	257	238	319	19	328	968	511	172	103	0	2	0	0	0	11	7	2	10	2110	0	54	59	284	0	1	0	53	0	0	0	2	0	0	0	0	0	0	2	0	30	104	543	98	804	349	9	0	0	24	0	1142	2	0	0	0	2674	590	1	1030	362	0	0	1050	3	332	331	803	11	797	0	0	0	32	4	1	0	0	0	46	149	84	2	2	0	0	0	0	0	2287	23	506	196	0	0	0	0	0	1	14	0	0	236	1	0	3	2645	0	0	1036	3	0	0	0	1516	0	0	4	19	95	3	0	0	0	0	0	0	0	0	0	1895	0	444	19	2	0	0	0	11	18	356	101	139	0	0	1	0	0	9	0	0	0	0	0	275	224	168	137	94	8	0	1596	1052	10	308	98	798	4559	2495	7219	1578	480	44	542	3750	0	0	2	6	2	187	0	10	0	0	0	3	0	0	0	0	0	0	3	0	0	1	0	26	26	0	0	3	0	0	0	0	0	2	7	0	19	189	75	581	335	497	1271	0	0	0	0	2	3	0	2	2	0	0	0	8	16	0	1	0	0	0	0	0	0	0	0	1	0	2	1	2	0	17	0	101	0	0	0	0	0	590	42	369	0	0	5	0	0	0	0	2	0	0	0	0	0	2	1584	107	2	0	1	0	18	0	0	0	0	0	0	0	0	0	2	0	0	0	0	0	0	0	0	0	66	5388	0	22	0	0	0	0	0	30	0	13	147	0	2	2	3	0	20	0	0	2	6	54	11	664	9	3601	0	2	0	1	0	56	0	0	0	2	0	0	0	0	0	0	0	1	1255	547	834	5	574	1261	275	5	0	160	10	42	3906	6	0	282	98	71	4	472	788	1025	1360	832	0	0	0	0	0	0	0	0	2	0	478	2043	1520	14	0	0	0	329	27	25	57	126	0	0	0	0	0	119	1673	289	92	0	116	1581	0	0	255	0	66	0	1	0	0	0	0	0	0	16	0	0	0	0	0	81	0	2	0	0	0	5	3	1277	457	1623	856	198	226	0	0	0	5	0	0	3	4	0	0	0	2819	0	2	207	248	407	615	39	31	344	183	0	289	356	99	78	7	5	734	18	149	183	238	401	1176	58	418	5	5	4547	109	297	78	0	235	99	2	0	0	0	0	0	0	0	7803	16	5	2	0	0	0	0	0	5868	44	85	738	107	72	210	315	132	4276	257	5	1546	0	0	370	270	0	39	17	0	1906	85	147	89	55	9	542	546	75	1690	0	4	0	3	0	0	0	0	0	0	0	4	0	0	4	0	74	153	0	41	117	274	0	0	0	65	1625	7	134	6	0	0	0	0	0	0	0	282	0	38	319	13	138	22	0	2	2	0	0	43	1347	49	749	5	455	565	158	65	2	4	0	0	0	0	0	0	0	0	0	0	0	6	0	95	1375	37	0	252	0	77	0	402	435	23	48	30	882	0	0	0	135	539	2	102	159	83	313	2299	0	3	21	144	284	3	5	100	1	0	0	47	308	391	214	56	121	366	0	2	2129	363	176	6	103	140	539	72	100	81	247	15	148	0	391	5564	54	140	238	238	18	4958	371	132	1261	3	133	404	37	213	117	13	416	11	440	438	38	1	64	75	197	68	8	52	59	139	0	120	1115	229	4	54	239	114	107	0	3	94	36	139	0	0	18	294	31	56	446	65	356	2	80	354	106	4	162	105	112	86	20	0	1	87	61	328	400	36	356	0	1	0	0	122	0	0	42	355	0	420	236	32	145	834	2	117	0	21	60	1	103	290	67	120	102	1	18	0	254	0	45	1200	0	211	1004	0	797	0	0	0	0	1	0	0	122	442	384	2	0	129	36	71	0	89	1	207	11	243	145	1065	490	1390	2025	99	42	458	108	19	47	159	152	1	411	51	28	319	169	46	0	916	2100	76	97	678	0	0	1	0	6	0	84	20	0	0	531	0	148	2	861	50	296	14	392	279	162	48	231	0	176	3	50	80	1136	39	0	765	2	948	598	818	34	63	184	485	425	188	0	2	0	19	203	61	1194	0	210	1100	55	30	41	325	29	52	43	788	0	2	75	137	4	50	90	44	0	0	373	0	3	94	319	406	2	2	354	183	58	30	154	1	0	37	8	63	110	25	5	0	184	52	12	114	265	194	596	0	0	1	0	0	2	199	4	0	78	157	42	1365	10	0	25	107	0	269	1056	866	835	1662	2279	235	1	0	0	13	0	0	0	8	0	1	0	0	0	51	0	3	30	0	0	0	0	0	2	0	0	0	0	2144	86	0	0	2	4	0	0	0	0	0	6	1	1	0	3	0	0	0	0	0	1	0	0	0	0	0	0	1	0	2	0	0	263	2	1	0	0	0	0	0	0	0	0	0	1	7	0	2	12	0	109	45	35	1	4	0	0	2	4	2	0	0	0	1854	1577	0	0	0	1226	309	34	485	60	715	51	32	162	22	0	0	0	2	0	0	0	1	16	0	1	0	0	0	0	0	0	0	0	0	3	0	0	0	2	0	0	0	248	2	0	9	5	0	1	172	69	308	509	0	0	0	72	337	0	0	0	0	43	0	3	0	1	23	0	0	0	0	0	0	3	0	31	4	0	0	160	545	0	330	0	0	100	144	2	5	92	6	140	0	0	6	1	2	0	0	0	0	438	0	0	0	0	0	89	25	175	89	0	0	0	0	0	0	0	565	0	814	231	716	611	175	131	2	387	4	0	102	16	3	370	132	1501	3	0	63	627	5	0	495	741	1331	208	302	0	263	823	43	27	1350	222	12	428	0	0	1	1	8	1373	979	73	2	0	0	0	0	0	2	0	0	0	0	1099	0	244	224	14	1108	0	0	144	492	430	0	390	119	21	0	9	6	0	1	2	237	0	0	0	3	11	0	0	0	0	0	1	0	0	0	921	0	0	0	4	0	0	0	0	0	1	0	0	0	0	0	1	1	0	0	0	4	0	0	0	2	14	2649	69	1	2	0	0	0	0	0	11	0	0	0	0	12	0	0	0	0	2	5	2	0	0	243	70	0	1	3	1	0	583	1	28	0	0	0	8	0	0	0	0	1	0	0	1	0	0	2	0	2	0	0	0	2190	1405	332	307	452	1184	621	0	1	8	523	511	0	1	2	1	0	0	2	0	0	0	0	0	0	0	0	0	0	732	2	0	0	1	0	1	0	0	0	0	0	2	16	515	535	44	0	0	0	0	2	2	0	0	14	0	0	1347	1678	0	0	2	0	0	1279	1317	2	4	6	113	4	0	0	0	2	1	59	1426	96	7541	0	0	0	0	0	5	4	4	1	0	752	0	0	10	137	0	0	0	0	0	0	0	1	2	0	0	0	0	2	0	0	9	8	11	3	26	122	64	307	3	373	287	0	0	26	5	0	0	15	172	0	837	39	0	0	0	0	131	12	1	0	0	0	0	0	0	0	1	0	0	7	2	0	8	3	0	0	2	0	0	0	88	820	0	0	1	2	0	0	0	0	0	0	4	0	0	5	0	0	11	2	0	1	0	0	0	0	0	2	0	0	0	0	603	465	0	2	4	0	0	1	0	0	7	2	185	299	0	0	0	0	283	2	2	0	4	0	0	0	0	0	16	7	5	612	0	0	0	0	0	499	1	0	1115	890	224	180	0	3	7	0	9	5	0	2	1	0	0	0	3	0	2	0	0	2	212	316	13	0	0	0	0	0	24	0	2	1180	2	0	934	0	4	0	179	0	0	2	0	0	0	0	2	5	0	4	0	0	0	0	0	0	0	0	0	0	0	0	0	1253	32	0	2	0	0	2	0	0	0	1	1	125	32	0	7	3	0	0	574	0	0	355	0	0	0	0	0	0	0	0	2	0	0	2	0	0	0	0	0	0	0	0	0	0	0	0	2	0	47	0	119	283	1136	15	0	1	35	0	33	94	370	223	48	804	0	2	0	0	0	0	0	0	0	0	0	2	0	0	0	0	1786	0	0	0	1	0	2	4	0	1	3	449	547	0	1329	9107	313	1	0	0	0	0	0	0	0	0	0	12	0	0	30	0	0	1	0	7	0	8	0	2	0	2	6	8	8	5	0	0	21	606	2	0	0	2	0	0	0	0	0	0	0	0	0	14	0	0	4	2	0	0	0	260	0	86	0	0	0	0	0	0	0	0	0	0	1	0	0	1259	0	0	0	0	10	4	0	0	0	0	4	0	1	0	114	4	0	0	4	2021	1	14	0	1	0	6	0	2	0	690	1052	0	5	0	0	0	5	2	4	0	3	0	0	0	0	0	21	2	0	0	1	4	1	0	0	0	0	103	186	0	1	0	0	0	0	0	4	0	0	0	0	71	0	0	0	0	264	6	626	307	809	8	0	0	0	3	0	3	0	243	0	19	568	0	0	1	11	2	0	0	0	0	0	0	0	0	0	0	0	0	0	0	4	0	0	0	0	0	2	0	0	3	0	0	0	6	1	0	0	0	0	0	0	0	0	0	0	0	0	0	0	0	0	0	0	2	0	0	0	0	0	11	0	2	0	0	0	0	0	5	0	0	0	0	0	2	0	2	0	0	0	0	0	0	0	0	0	2	2	0	0	0	0	0	0	0	388	0	0	0	0	0	0	0	0	0	0	5	0	0	0	0	0	0	0	0	0	0	0	0	0	0	0	0	2	0	0	4	0	30	0	0	0	0	0	0	0	409	448	406	0	0	0	0	0	0	0	0	0	0	0	0	0	0	0	0	0	0	0	0	0	4	2	0	3	0	0	0	0	2	0	0	0	0	1	0	0	0	10	0	0	0	0	0	0	5	0	0	0	0	1	0	0	0	4	0	0	0	0	0	0	0	0	0	0	0	0	2	0	6	7	0	0	0	0	0	4	0	2	0	0	0	0	0	8	1	0	0	0	0	0	0	0	1	0	1	0	0	0	0	0	0	0	0	0	0	0	0	0	0	0	4	0	0	0	0	0	0	0	0	0	0	1	6	0	0	0	0	0	7	0	0	0	0	0	0	0	3	4	0	0	374	0	2	0	0	0	0	0	0	0	0	0	0	0	0	0	0	0	1	0	0	0	955	0	0	2	0	0	0	2	15	249	0	6	0	0	0	0	0	0	0	0	0	3	699	1079	0	2	0	0	0	1	1194	4	147	0	0	0	0	26	0	0	0	0	2	1737	1	0	0	0	0	0	0	0	0	0	0	0	0	0	0	0	0	0	0	0	0	0	27	0	0	0	14	0	2	0	0	2	0	179	914	0	0	0	0	0	0	0	0	168	401	0	0	0	3	140	0	2	76	3	348	632	0	19	2	0	3	95	137	0	178	2	0	0	0	0	0	0	4	0	0	0	1	0	0	0	0	0	0	0	0	0	0	0	4	0	0	0	5	1	0	1	0	1	0	0	217	7	0	2	1	0	0	8	0	0	0	0	0	2	0	0	0	6	4	4	0	0	0	0	0	0	0	0	0	424	0	0	0	0	0	0	0	0	0	0	0	0	0	0	0	4	0	0	0	0	0	0	0	12	0	0	0	0	0	0	0	0	0	0	7	0	186	1	0	0	0	24	0	0	91	125	0	1	0	0	0	0	0	0	0	19	0	0	25	0	2	0	43	0	2	2	4	2	182	327	8	1	1	0	617	0	4	0	0	2	1	3	2	0	0	1	1172	1	31	492	0	0	0	0	0	0	0	1	0	2	0	1	0	0	1	0	0	0	0	2	0	0	0	0	9	318	1145	1227	1	1	23	0	1	252	428	0	9	28	54	0	0	4	2	0	1	37	4	1	398	41	310	67	0	225	0	0	3	0	253	350	0	97	585	2	0	0	0	81	2339	0	0	41	0	44	75	275	0	0	0	835	182	76	591	0	0	0	0	0	21	0	0	0	0	2	3	0	10917	0	0	1	2	10	0	0	1	18	0	6	1	0	3	2	0	2	0	0	1	1	0	0	0	0	2	0	0	0	0	3	0	0	0	0	0	103	58	155	142	175	102	268	130	99	0	2	2	0	0	5	2	0	1	0	0	0	1	1	0	44	0	3	0	2077	0	0	0	0	0	0	0	0	0	0	4	0	249	1295	170	190	42	14	70	31	2	0	2	0	0	0	0	0	0	1	5	3	0	0	0	0	1	0	1	21	0	0	0	25	2	2	1200	2	672	0	0	0	0	4	0	0	0	0	0	0	0	0	0	0	0	0	0	0	0	6	0	0	0	0	0	0	0	0	0	0	2	666	0	0	0	11	0	1	2	0	0	2	0	0	0	0	0	0	0	2	0	0	0	0	0	0	0	0	2	0	0	0	0	0	0	0	0	0	0	0	0	0	0	0	0	0	180	0	0	4	0	0	0	0	0	0	1	2	0	0	0	0	0	1	2	0	1	0	1	4	0	0	0	0	0	0	0	0	0	0	1	0	0	0	0	7	0	0	0	1	0	0	0	0	0	0	4	0	0	0	0	2	0	0	0	0	0	0	0	0	33	158	1199	0	0	2	0	0	1	3	0	0	0	0	1	0	0	0	0	0	0	0	0	1	0	3	0	0	0	0	0	0	0	2	0	0	20	0	1	0	0	0	0	0	0	0	0	0	0	0	0	0	2	0	0	1	4	2	1	2	0	0	6	1	0	0	2	0	0	0	0	0	1700	4449	4	0	0	0	0	0	0	0	1	11	6	0	0	0	9	0	0	1	0	0	1	0	0	0	0	6	33	0	0	0	1014	0	14	2	0	0	0	0	2	0	0	0	0	0	0	0	0	0	0	0	0	0	0	0	0	0	0	1	0	0	0	0	0	1	7	0	3	0	0	0	0	1	0	0	0	0	2	0	0	57	0	2	0	0	2	0	0	0	0	0	0	0	0	0	2	0	0	0	0	0	2	3	1	6	0	0	0	0	0	0	0	1	0	0	0	0	0	0	0	2	0	15	0	2	0	0	0	0	0	0	0	2	1	0	0	0	0	0	0	0	0	10	1	0	46	0	0	0	0	0	0	0	0	0	0	0	0	0	0	1	2	0	0	20	5	0	0	0	0	2	0	0	2	0	0	0	0	0	0	0	2	0	1	0	0	0	0	0	0	0	0	0	0	3	0	0	0	0	0	0	0	1	0	0	0	0	0	0	0	0	2	4	1	0	3	0	0	1	0	0	0	0	0	5	25	0	0	0	0	0	0	12520	235	0	0	0	0	0	0	0	0	0	2	0	0	0	0	0	0	1	0	0	0	0	1	0	0	0	0	0	0	0	0	0	0	0	0	0	0	0	0	0	0	4	0	0	0	3	0	0	0	0	0	2	0	0	0	2	0	0	0	0	0	0	0	0	0	0	4	0	0	13	4	0	0	450	1228	142	8	1	322	1608	171	1	66	0	452	379	0	271	5682	1087	396	2	0	883	0	0	0	0	47	413	2	12	0	0	6386	0	3	0	0	0	0	0	0	0	1	0	0	0	0	8	2	0	0	0	0	2	0	1	0	2	10	7	1	1	0	0	2	0	0	0	0	0	4	3	0	254	287	354	0	0	18	5	0	0	48	0	717	4	0	8	2	0	103	49	0	0	0	0	1	0	3	0	0	0	0	0	5	5	0	0	0	2	0	0	0	0	2	1	0	0	0	0	0	0	0	2	3	2	0	7	3	0	0	0	0	0	5	0	1	0	0	0	2	0	3	0	0	2	0	0	0	0	3	0	0	0	0	0	0	2	0	0	0	0	0	0	0	1	0	2	0	1	0	0	0	0	0	0	0	13	0	0	0	0	0	2	6	0	0	0	0	1	5	0	1	0	0	0	0	0	0	4	4	2	73	0	6	0	0	0	0	1	0	0	0	0	0	0	0	0	0	1	2	0	0	0	10	0	0	0	0	419	14	2	0	0	0	2	0	0	0	0	0	0	1	3	0	0	3	0	0	0	0	11	2	0	0	2	41	1	5	3	1	0	0	0	0	0	0	0	0	1	0	0	0	0	0	0	0	0	0	0	0	2	0	0	0	0	0	0	0	0	0	0	0	0	0	2	0	0	0	0	0	0	0	0	0	0	0	539	675	137	4	0	330	42	0	0	2	0	0	0	2	0	0	0	4	0	0	7	1	0	0	0	0	0	2	1	0	346	28	311	0	0	1399	399	427	0	0	0	0	0	0	1	0	0	0	0	0	0	0	0	0	0	0	0	0	0	0	0	0	0	0	0	0	0	0	0	0	0	0	0	0	0	2733	900	56	1	0	0	0	0	0	0	0	2	2	0	0	1	0	0	0	0	0	0	0	0	0	2	0	2	0	0	0	0	0	0	0	2	0	0	0	0	0	0	0	2	0	0	0	0	0	0	8	0	0	0	271	703	277	6	565	0	2	0	0	0	0	0	0	0	0	0	0	0	1	5	825	256	1	567	105	934	0	0	222	0	16	0	0	37	593	1	26274	2	0	0	0	0	0	159	308	0	0	0	98	204	42	18	31	424	433	724	504	213	3	551	450	3	0	4	245	459	0	243	4	952	625	2329	37	76	2014	947	0	0	0	0	79	121	24	713	1114	13	183	0	520	31	278	370	214	0	88	0	0	0	19	341	179	4	2957	26	31564	44	60	1321	174	11	86	737	244	80	158	358	1714	1841	0	0	0	0	0	0	0	0	0	0	0	0	195	59	365	12	0	320	77	54	1151	202	26	349	1173	7127	292	326	1	0	2	2526	4909	6342	3963	8582	57	3303	464	914	70	470	0	0	58	925	4	52	23	1	0	0	0	0	12	2	7	0	0	0	1	10	142	205	202	82	247	4	88	3	3923	1299	375	2	0	65	1950	293	114	0	0	0	1	0	2	0	0	0	0	0	0	1520	884	13	870	1560	121	31	17	91	747	3858	62	117	371	2	0	13	0	0	0	0	1	0	12	0	0	0	0	1	0	0	9	0	0	713	1500	197	607	416	67	18	0	0	0	0	0	0	0	0	0	113	0	1328	311	1677	370	9	0	0	0	81	53	6	1	314	249	258	2	0	0	1	572	985	363	43	16	505	1900	374	45	141	8	0	135	134	39	2	86	1	877	202	193	29	62	190	0	394	266	83	1	48	33	13	136	13	100	2	3	716	40	0	50	7924	196	37	833	64	4400	206	1398	0	32	110	157	732	0	873	287	799	8	0	115	15	385	0	0	531	28	432	1132	325	148	559	0	4	2	0	10	27	1	0	67	58	1	0	0	6	0	220	64	10	51	967	2	180	177	585	109	2	422	0	0	32	19	68	182	168	0	23	87	8	80	8	56	46	0	256	27	0	770	21	802	1014	0	2255	356	0	245	738	111	108	29	314	0	41	418	69	210	103	23	1013	174	0	0	0	31	0	40	128	483	0	0	0	0	0	0	72	69	28	226	195	14	0	0	0	6867	105	469	745	4	12	21	9	373	0	0	232	183	1	713	12	1493	26	104	15	999	0	0	100	307	4	3	137	4013	211	2	0	2	49	968	24	8	77	3	28	258	761	498	0	21	0	481	34	0	0	0	16	58	149	668	422	0	33	171	2059	1062	22	23	725	80	361	28	277	311	83	2	3	0	83	21	1381	0	59	0	2	0	2499	2	491	426	146	0	14	373	2	191	17	191	0	103	238	196	8	183	512	83	751	168	222	42	69	96	408	310	0	2	0	0	5	48	195	513	96	2	1646	1245	2394	185	317	0	143	19	227	30	99	143	1708	9	1783	181	0	0	0	0	0	0	39	222	0	179	0	54	183	0	0	0	2	0	0	6	0	80	0	1469	9	578	28	47	0	260	0	0	101	6	2	1	231	2	0	33	17	2	29	2	0	0	0	0	2	1	0	0	559	121	46	580	238	168	481	27	0	356	1142	26	144	17	30	350	1	0	0	228	514	682	5	0	580	5	8724	19	2114	441	112	96	657	195	578	0	0	0	902	0	15	238	355	232	113	218	339	461	79	0	2	78	10	574	0	0	408	526	603	109	0	3428	88	144	388	142	353	723	106	0	81	104	0	34	105	384	269	461	1254	17	55	103	3	2341	28	4	355	197	0	2	464	229	11	5	22	32	387	129	212	220	28	66	90	1165	85	141	2	0	0	302	47	0	288	720	63	174	158	81	220	6	0	3795	5	457	660	405	209	95	14	0	1	1	3	7	0	0	0	0	176	865	11	0	1	0	2	16	24	29	973	21	22	74	253	572	0	97	19	0	0	4	71	2129	1531	54	76	219	527	69	217	178	299	141	157	4	0	970	66	4545	19	0	0	0	0	0	102	22	1	62	82	91	2	2	272	161	0	0	50	6	214	0	167	0	489	4	0	4	18	1693	83	128	71	1184	5	123	14	2189	31	198	379	239	385	0	0	0	0	230	0	1299	4733	104	0	1	96	0	47	873	3	308	0	114	24	132	571	69	51	68	1344	138	272	2	1	1949	1183	99	565	286	258	124	92	193	418	2	0	785	0	0	0	0	0	0	0	0	0	0	0	0	0	0	0	0	0	0	2	1	33	0	2	320	0	1	47	0	0	0	1	68	13	391	0	0	2	0	133	426	932	60	294	0	656	117	258	269	418	1	2	149	38	157	2819	1094	0	762	5	5	1	6	2	10	2742	8	14	198	102	12	4	18	202	1143	1135	0	77	0	1948	202	117	2	104	53	3	2	0	0	0	53	4625	18	8	646	196	0	1	30	0	458	360	10	115	20	4	0	3	260	142	24	709	1500	107	0	2	464	74	57	51	13	64	465	1167	24	200	320	362	20	7	94	106	12	223	96	40	0	533	12	0	176	11	1814	4984	565	93	2925	1228	49	91	32	432	358	60	773	21	278	351	548	111	2209	76	163	399	66	2	0	387	164	63	112	1	0	1079	287	1342	468	0	70	42	52	91	290	93	230	738	2979	201	340	137	0	0	932	171	48	19	1	185	366	349	255	1	131	52	4616	107	3	7	0	0	0	0	0	97	94	150	136	15	298	60	23	17	0	558	0	60	81	114	0	48	304	6	134	494	221	4	3	6	8350	3	43	0	58	168	11	0	165	196	425	2	2	0	412	0	12	0	0	0	0	5807	2	0	499	1074	0	65	12	269	31	34	47	0	0	62	71	768	0	0	42	61	329	2	547	515	66	316	13	1	212	58	298	0	11	257	9	520	0	20	0	143	1200	163	22	361	283	8	157	6	1	5	1	83	0	111	1156	89	10	378	11	84	205	12	125	71	316	3	0	4	36	17667	0	130	9	2	1454	901	58	320	29	0	0	0	0	0	463	1	0	19	97	0	11	4	0	292	2	258	92	142	617	262	0	0	7	4	179	113	187	3	0	54	287	129	18	7	226	141	26	50	39	158	472	4	647	537	47	575	125	1043	38	61	69	0	7	14	187	4	42	2	162	0	0	1	35	62	345	57	419	2	16	55	93	391	0	227	2	305	423	9	260	0	201	0	0	2	303	384	1644	826	168	0	0	758	16	85	3	321	254	267	135	444	825	329	39	0	280	98	46	199	182	289	79	44	46	0	0	900	132	32	0	931	38	25	273	62	96	58	798	907	214	272	64	1694	0	0	114	96	0	0	321	123	246	57	1389	0	305	82	0	0	2	23	541	0	120	0	0	288	198	46	93	11	286	0	0	0	0	0	51	0	0	81	0	7	1082	171	104	38	435	92	235	304	738	209	705	143	297	695	543	0	0	253	342	250	143	20	1196	3	82	0	47	2	113	230	1056	362	146	309	4	90	19	12	0	14	43	390	117	148	473	30	51	8	5279	0	61	982	98	430	298	12	231	40	120	461	535	75	0	5	50	0	2	8	661	0	0	453	70	406	58	87	1	207	79	11	545	0	156	15	101	108	450	131	0	170	16	72	6672	25	144	0	317	145	0	0	43	296	7	2	12	21	188	500	0	5859	59	127	0	0	0	0	200	21	1644	1971	15	925	362	379	15	0	0	170	284	21	170	435	0	0	2	2	0	2	137	2	0	0	201	20	16	0	78	19	10	65	46	4	0	0	2	2	45	0	6	69	135	14	56	1488	140	84	17	49	0	1124	44	151	179	0	0	70	169	15	168	0	0	0	53	232	48	37	797	439	0	453	1	709	123	202	173	16	13	7	150	16	0	11	0	359	66	1774	204	1	159	86	247	0	0	0	117	0	769	88	282	65	728	3	0	4	13	0	60	34	241	11965	0	0	39	0	0	0	34	0	0	0	0	564	53	0	4292	100	40	68	109	517	122	14	2	17	1	455	0	7	8	200	0	26	98	1	0	0	1	951	2	157	213	143	137	101	308	265	0	231	3	109	2929	36	34	5528	712	43	36	348	4	173	9	766	328	208	251	35	2	113	0	0	2243	0	0	0	0	3568	0	1	0	0	18	6	372	0	113	91	1299	45	97	0	46	388	2	130	317	7	606	83	319	2032	2541	95	0	0	0	2	33	244	973	0	553	0	55	674	91	545	0	406	69	6	0	2	2	48	0	0	2	124	0	0	1	0	4	0	114	2	15	17	52	2	126	0	2305	45	2	1	0	0	21	308	25	118	299	470	39	190	6	78	117	99	359	470	400	9	96	117	4	0	81	283	736	0	284	163	134	39	131	333	19	0	0	0	0	0	0	28	149	145	0	0	0	0	0	0	0	14	49	213	464	296	4	0	76	44	52	65	0	191	0	0	0	2	0	0	0	0	86	147	38	232	0	0	240	10	36	1	241	133	129	71	0	128	37	17	104	0	69	43	2	0	0	0	0	0	0	0	45	99	0	0	7	347	248	0	2	0	0	2	288	139	859	1777	0	72	491	520	9	6	0	0	0	21	0	0	0	4927	5	0	1556	0	37	0	0	0	0	4	16	100	0	81	98	2	4	0	970	17	488	134	132	4	0	27	730	159	1113	28	83	0	21	88	15	357	3	46	68	288	403	0	1	27	142	176	9	177	232	0	30	0	0	0	0	494	0	2	0	9	19768	0	0	9	1	0	163	292	0	0	84	0	41	1	0	20	26	13	8	127	11	0	0	2	0	0	1	8	180	11	364	6608	167	41	182	0	0	0	572	44	140	9	0	0	0	14	0	7	18	33	21	55	142	158	48	205	153	0	1	519	339	0	0	297	1086	53	0	0	103	434	68	32	7	173	24	168	62	212	170	518	249	3	101	47	19	119	27	0	53	343	648	8	53	543	138	0	73	62	39	21	331	432	27	601	4718	2289	20	41	104	39	309	86	15	362	62	126	32	1138	579	59	0	1730	21	16	283	6079	0	0	2	0	8	31	0	0	0	0	6	0	42	0	136	373	121	132	0	22	0	0	28	4	2	0	0	13	52	1559	16	0	350	2	268	0	0	0	0	0	4	78	0	64	25	885	117	87	147	74	29	158	0	0	362	77	60	269	0	174	13	252	51	14	34	4	0	0	43	0	0	0	0	0	1	29	16	168	82	291	1171	0	0	176	0	0	0	0	0	39	0	163	27	226	262	0	0	4	6	0	0	288	31	138	0	145	123	2	2	844	48	106	3	2	114	424	1787	0	2	2	40	5	384	116	17	41	37	62	21	715	97	54	7	0	38	76	263	318	102	8	1115	10	59	83	2158	138	267	206	169	0	0	0	0	0	1153	3	47	0	2	1	0	2	6	0	16	82	156	0	0	0	0	1399	2	476	212	1324	157	318	35	94	21	25	463	92	545	73	289	32	212	86	2	78	28	0	2	38	64	96	5044	6	0	68	15	320	417	1955	16	56	2234	48	62	188	13	1060	1386	0	6791	0	2634	19	1903	24	0	172	23	20	65	31	213	65	51	387	306	2050	123	172	259	46	544	16	1	77	87	57	4	143	8	3980	373	11	91	976	164	9	45	21	29	4	0	69	85	317	688	108	0	201	322	0	190	218	0	4	1	12	3208	234	2078	1581	36	841	533	9626	0	424	1	177	80	55	7	16	102	4	0	0	0	0	0	0	5	2	14	0	0	4	0	8	954	32	115	54471	36	1	46	16	171	42	0	276	47	0	299	1035	48	153	327	437	616	1854	0	1	535	9	0	11	79	148	56	108	26	298	16	114	595	84	0	3171	119	0	246	521	15	2874	23	119	443	115	16	5	0	130	0	62	113	83	394	678	4	8	119	0	268	4	0	4	14	131	2	60	0	114	9	0	13	44	254	56	32	216	0	1	0	0	0	0	22	32	0	69	8	88	10	152	506	0	33	37	337	787	99	65	1750	483	0	2	3	371	2289	10	0	4	312	9	309	325	112	1	36	403	59	10	0	6	0	0	0	497	97	0	56	4	27	109	382	339	391	245	2	0	0	0	1	5	0	0	0	0	0	194	2	0	117	394	2475	133	102	1	138	750	5	415	14	30	242	54	5225	0	1	264	30	49	661	4	340	0	2	0	715	43	6	0	51	1	0	108	0	174	2	7	1	33	5900	19	70	1837	43	263	568	590	655	0	2	80	458	2	89	127	212	0	0	104	35	0	23	0	0	0	0	0	0	40	24	512	0	0	94	121	0	271	466	603	2	334	122	181	176	82	538	2	0	0	0	0	0	0	0	0	50	2	216	130	0	0	0	0	50	1	12	14	183	166	164	138	0	0	0	0	670	91	20	80	3	0	1	2	75	141	103	0	0	159	5	26	108	231	0	19	574	0	989	193	132	7	1	11	71	33	22	626	7	30	176	4	0	0	6864	95	14	4	0	0	1572	0	21	0	0	77	813	285	0	600	0	0	174	44	66	29	158	338	2	168	286	46	0	14	1535	0	4	287	485	308	60	136	1841	15	259	0	4	0	12	445	0	159	740	203	2	579	2710	5	0	0	187	104	210	310	131	0	0	0	0	2	174	313	57	170	11	0	0	0	0	0	1	4	0	0	0	72	943	5	79	2871	115	70	464	257	127	0	365	312	652	26	189	36	0	0	139	0	0	37	0	146	9	835	23	2228	13	510	78	68	0	0	0	27	57	510	328	90	130	392	206	70	188	23	135	31	303	503	1	0	0	1005	532	0	36	5482	280	0	20	36	72	0	32	6	116	0	286	82	56	379	118	80	95	123	0	215	75	130	28	477	0	145	0	70	3847	3	373	31	510	0	52	81	0	0	89	609	34	19	5	0	0	162	10	453	19	47	2	263	97	773	0	4	287	0	2	50	41	14	210	4	1	11	148	348	183	27	2185	133	3	37	260	1	13	13	0	0	0	0	17	6	134	966	0	378	0	0	0	0	99	2	0	0	0	0	80	0	0	67	92	0	201	2	0	0	274	337	0	2	0	2466	0	361	15	250	554	45	66	525	53	8	125	6	146	34	121	5	43	0	0	805	345	4	230	133	222	22	32	110	42	9	558	54	508	206	0	2	2	1	6	89	0	0	0	0	0	0	132	1721	53	2094	92	48	81	641	325	0	0	23	3869	55	876	102	66	0	0	0	0	499	383	25	90	136	2	0	0	0	0	1	2	168	5	998	239	108	158	0	0	7	0	656	1274	1321	29	0	0	0	0	0	0	0	0	0	1517	0	9	185	1019	32	0	1	433	0	726	0	2	0	123	160	3	110	219	23	152	257	0	0	68	281	69	439	89	0	0	0	0	3	192	63	1	0	3	10	173	61	259	0	0	0	0	179	0	154	0	0	0	1	0	80	27	6315	496	179	1544	115	3	0	0	224	289	4	0	0	0	0	0	0	0	0	27	0	60	249	2	0	0	0	0	685	1	53	405	0	23	435	2300	36	103	63	45	46	3	687	355	38	0	0	0	176	69	207	545	8	1381	1339	168	187	0	0	0	261	0	0	0	0	0	3	45	19	468	289	2	0
"SAMN03492938"	150	0	2	0	0	0	0	0	0	41	3	15	5743	139	85	4	2	2	0	0	0	0	0	1	3	42	85	34	677	60	3	2	0	5	54	5	1756	156	14	15	149	50	323	145	842	26	115	1	0	0	89	233	1608	0	0	295	5824	166	60	117	0	4	0	34	117	274	8	0	0	25	2597	0	125	24	107	0	0	544	85	60	0	2	22	0	97	0	1	8	4	3	0	0	0	0	2	130	10	71	0	341	562	97	355	70	14	177	2	105	24	9	244	0	230	4	14	0	0	244	14	0	150	155	66	81	7	12	21	0	38	49	155	7600	53	27	55	0	0	52	7	126	69	81	68	93	230	119	30	17	0	30	33	215	0	68	165	115	32	284	116	105	5	74	134	111	133	135	36	143	4	306	62	0	92	294	799	795	799	106	302	0	85	55	5	0	113	0	188	30	0	32	5	1	84	109	46	191	4	151	700	181	103	143	96	113	26	335	22	0	62	0	5	177	55	59	60	177	9	53	337	30	0	28	367	50	4	66	43	4	63	26	0	0	889	61	11	90	43	19	0	0	48	12	0	13	206	110	70	129	54	34	33	172	0	2	5	115	82	921	0	2	0	3	0	2	0	0	0	7	0	0	2	1	0	0	109	1	1	0	2	0	0	0	0	0	52	167	0	45	0	211	1	1	0	70	90	0	0	0	189	62	34	6	32	4	36	171	0	0	73	0	13	0	0	939	0	45	528	59	29	0	23	143	2	451	49	0	4	0	89	0	0	46	11	5	0	0	0	0	0	0	0	345	45	90	25	73	91	367	268	11	19	30	0	211	199	21	133	235	0	1545	846	0	0	0	2	1	143	229	222	0	0	0	1	0	0	0	4	96	0	0	28	156	0	0	2	1	27	367	30	300	543	129	320	376	72	0	91	5	150	31	0	250	272	48	158	3717	1	83	106	5	45	27	272	0	1223	0	0	725	0	0	0	110	14	74	1112	126	30	157	8	4	126	215	40	121	345	585	51	63	12	208	4	141	18	25	23	6	2	603	12	78	84	271	33	85	186	235	0	0	0	6	4	100	100	16	79	16	50	72	0	2	21	34	415	50	22	55	179	141	125	104	0	44	926	29	8483	26	76	1	0	524	30	164	162	1121	14	0	5	44	234	50	326	30	22	42	1	880	0	462	0	2	18	8294	0	1	53	114	87	47	30	55	24	163	39	80	1	5	29	45	34	5	241	169	170	72	294	19	1	27	15	0	1	4	57	178	11	131	83	603	43	433	104	80	46	5	6	14	25	238	77	91	0	240	43	57	66	21	10	58	7	46	16	101	0	93	2	324	629	36	0	22	1	269	11	11	128	0	111	14	32	1435	627	1	2	2	68	113	0	45	17	198	25	269	34	84	14	11	797	65	117	29	28	139	69	75	96	162	0	53	2	83	9	917	57	207	7	116	0	12	42	138	0	78	370	63	49	0	6	63	77	37	38	31	0	65	57	0	0	0	30	36	271	0	47	229	144	136	82	43	0	114	25	9	55	186	44	0	44	322	0	0	0	0	0	0	0	3	42	65	6	0	0	3	152	38	120	36	153	389	0	218	216	0	0	40	319	88	0	297	46	3	139	2	2	4	16	157	1	0	15	318	33	4	1	0	393	1	416	12	147	55	1126	0	233	2	24	59	0	0	6	0	2	19	66	760	0	580	64	46	116	0	0	85	0	0	6	92	1	134	0	124	34	34	32	99	0	19	6	3163	201	35	7	6696	0	4	30	136	0	16	0	54	352	118	132	3	4	50	4	635	159	190	490	73	28	198	0	0	6	0	2	0	0	0	0	17	5	2	43	579	0	42	93	22	2	137	0	0	0	17	7	0	25	0	15	30	0	0	20	30	0	0	154	464	0	203	0	0	0	0	68	0	4	0	0	18	11	16	0	0	2	1	0	5	0	0	0	0	0	0	0	0	2	0	0	0	0	0	7	59	42	0	0	47	61	60	214	16	64	22	48	1156	1	0	35	0	1462	8	13	0	113	105	24	67	62	48	29	115	88	70	297	327	12	172	177	7	105	5067	0	77	114	81	8	38	337	31	45	115	41	22	0	0	16	627	270	264	186	230	1	28	23	99	39	294	81	65	86	240	87	318	63	46	2653	124	45	2	85	100	40	2	3	83	0	2	15	0	4	0	192	145	30	1	76	912	10	82	580	2	60	316	77	0	375	47	2	716	251	0	0	52	14	0	63	60	89	0	0	0	41	6	4	12	170	702	22	288	0	29	16	126	461	177	54	46	34	6	0	1	81	0	109	1	1	389	305	0	837	31	78	13	14	5	687	248	238	130	65	2550	4	1	0	6	111	33	17	63	0	13	246	193	809	19	58	161	239	125	165	2	0	444	61	205	493	996	0	2	149	136	26	71	75	777	363	5	2	190	243	18	267	221	147	120	0	2	237	66	19	36	54	61	112	0	0	36	0	0	0	45	35	0	0	0	0	201	32	0	155	45	110	0	11	28	70	4	0	6	46	19	0	247	0	2043	228	14	1	1	0	0	0	12	0	26	63	284	255	6	1	0	0	0	3139	82	14	0	15	80	17	96	32	50	72	5	0	0	0	0	0	22	74	17	24	34	1222	6	422	7	71	18	0	54	274	980	0	0	0	0	10	0	538	0	66	9	125	19	254	107	185	86	143	30	91	99	50	19	283	725	0	132	71	29	0	0	162	797	301	289	95	23	119	0	114	2	1	221	316	225	2	376	0	0	281	0	67	13	346	0	4	44	16	1	144	0	214	10	16	230	44	1919	65	4	16	62	115	205	2	18	5	38	5	53	92	82	116	4	93	5	107	0	0	290	219	2	5	26	342	2	135	0	0	516	142	19	8	2	3	3	30	77	79	8	6114	0	303	162	0	56	348	0	4	16	1	0	212	835	28	38	59	0	8	5	20	75	0	0	0	68	35	169	191	182	202	7	0	23	148	63	9	27	1198	0	112	1046	0	0	45	141	104	505	11	89	14	20	980	3447	0	47	173	45	19	128	0	1	4	9	132	0	32	4864	9	88	0	41	45	28	45	38	0	745	0	47	25	36	93	48	158	0	229	0	169	323	32	150	129	383	0	162	189	7	56	142	69	74	378	117	183	113	55	40	25	128	0	0	3	0	247	452	13	0	4	59	27	0	674	39	0	261	0	0	0	38	36	45	113	0	0	114	28	42	54	61	14	0	0	0	22	31	2768	0	0	0	0	186	0	2	0	0	0	246	328	52	0	0	0	0	108	3	3	0	1	0	39	20	0	0	0	1	0	0	122	26	86	29	0	101	544	38	8	0	28	62	306	33	4	466	0	0	4127	22	85	4	1	2	0	0	101	249	3	0	2	0	0	0	0	748	108	1434	0	61	662	15	756	1	0	0	0	897	322	887	80	83	0	0	18	22	38	89	82	21	23	21	0	0	0	0	5	40	75	1080	16	279	654	0	9	0	13	2	0	6038	26	30	493	43	56	309	13	8	162	29	14	0	0	2	0	10	12	13	196	68	41	66	23	66	141	0	191	57	87	76	112	32	121	0	68	57	128	13	5	105	359	0	4452	517	39	10	146	20	47	31	90	16	9	1249	31	19	4	60	64	67	119	21	5	164	0	159	94	0	122	10	92	162	221	795	107	0	107	2	766	6	208	221	253	59	47	5	94	0	18	0	2	1	0	22	2	0	36	317	0	28	0	39	41	376	68	754	79	0	99	135	11	2	0	29345	10	361	698	0	4	37	1	0	0	2	183	0	0	35	101	174	28	100	0	0	2	0	63	0	5732	0	0	758	8	441	0	0	0	0	6	107	0	404	70	42	0	24	61	1	80	108	8	103	66	0	0	1144	12	1	11	32	0	117	29	83	6	105	70	6	276	1044	130	52	0	177	0	0	0	0	0	88	439	3	0	0	0	1	1	19	18	477	0	0	0	16	0	50	10	9	15	0	199	1388	53	1	118	0	1	57	5	3800	14	274	66	66	250	3	6	29	253	6	30	291	86	0	152	0	13	0	16	233	9	0	0	570	27	11	114	53	36	0	5	37	230	0	0	0	4	3	0	19	0	90	3	7	56	123	296	340	2	148	0	15	16	0	5	153	2	0	0	0	0	0	156	32	56	151	101	0	0	2	137	49	126	2	192	586	0	33	50	0	0	0	747	1215	0	38	0	33	347	0	0	131	44	29	81	284	64	25	416	48	157	89	16	0	0	0	0	13	123	72	7	0	86	663	19	110	277	84	1088	45	28	0	2	0	2	88	5	323	0	0	5	93	0	0	0	0	5153	51	287	0	0	106	0	88	133	22	168	49	19	172	4	42	150	0	0	2	109	0	0	24	1	367	2	4	129	237	13	0	23	0	22	51	102	216	26	270	349	497	1201	0	0	0	14	4	100	1041	2	143	0	305	0	0	0	93	10	65	210	0	0	87	0	0	0	0	0	0	0	0	0	0	0	0	0	51	0	0	0	39	56	158	1	82	21	135	0	144	145	1	88	0	466	88	84	40	2	0	0	0	0	0	0	0	0	0	0	0	108	0	0	0	0	0	0	0	40	86	15	10	17	39	0	470	244	0	0	0	0	0	0	0	0	0	1	4	3	0	0	0	65	0	43	0	98	0	0	2	0	0	0	0	0	0	123	23	87	2	5	13	0	128	2	24	0	6	370	168	2	73	320	101	74	12	30	5	391	8	11	383	751	562	0	256	0	10	7	0	66	69	67	4	99	2	226	78	222	0	0	125	132	72	247	15	21	2	83	94	8	57	8	1	18	138	493	286	0	0	129	2	0	0	33	4	0	460	0	1	0	1	0	0	79	0	96	0	738	37	0	5	161	73	42	3	26	0	350	0	0	4	4	125	0	0	163	92	216	2	0	234	0	31	104	0	0	0	0	21359	30	0	0	0	98	7	0	2	6	2	45	0	167	4	0	0	0	23	2	34	188	94	54	0	120	68	1	4	19	116	0	34	63	8	50	49	54	13	0	11	66	106	409	137	44	213	0	275	109	22	23	40	158	210	67	71	12	45	23	12	47	0	0	116	0	0	61	119	57	100	2	11	13	112	216	273	744	28	0	0	102	104	105	68	23	224	5	0	232	212	244	52	1439	53	74	61	82	0	112	0	34	3	2	8	55	91	239	295	89	2424	1013	19	0	0	0	39	81	56	0	30	207	18	244	66	52	0	46	0	706	0	106	0	42	79	6	22	13	0	47	70	2425	125	32	18	48	55	30	29	11	0	0	0	1826	343	564	471	19	9	0	0	4	0	0	0	104	129	673	38	277	172	12	77	4	56	2	4	29	24	71	5	14	15	0	0	532	99	105	16	0	109	0	0	0	0	60	0	16	26	11	297	90	0	72	102	132	7	0	0	83	91	0	132	350	719	126	17	154	0	13	1193	161	11	80	6	16	43	0	9	0	2	48	141	4	154	0	0	117	121	13	53	40	1621	4	0	22	371	46	87	0	89	8	2	0	0	2	222	53	26	55	285	62	5	69	0	288	3757	0	272	3	0	0	0	0	426	196	39	111	0	3	2	6	1103	0	293	1	144	88	0	48	15	0	5	92	136	0	0	23	54	7	104	1	14	0	14	3	432	1	0	0	0	0	0	0	0	0	0	77	0	38	29	0	0	61	5	0	54	702	0	82	312	0	1102	21	0	0	142	191	72	3396	72	171	108	98	32	0	0	0	2	0	0	41	0	2	0	0	0	218	2	0	0	0	0	0	0	16	103	14	0	0	0	117	10	0	0	0	0	0	190	17	2	52	157	243	70	133	112	518	223	0	0	141	0	13	140	1	19	40	10	11	74	2	152	14	206	155	243	0	2	0	0	0	0	0	0	378	3	9	216	46	3	4	106	66	0	109	74	38	77	41	3	102	16	0	0	0	0	0	0	51	468	9	87	0	370	331	540	4	0	0	0	0	60	0	123	36	0	2	26	0	230	4	266	2	0	17	29	890	2	26	0	5	25	19	0	27	103	72	1	0	0	0	8	70	96	2128	0	0	0	93	155	7	0	0	0	30	20	0	0	63	32	17	30	3	4	19	0	21	46	1	0	5	161	4	603	47	2	1107	14	2	2	43	3	63	64	8	26	11	0	50	1321	87	65	68	2	83	104	4	13	76	36	199	4	2	0	0	0	2	32	500	40	19	17	0	373	634	68	121	24	25	373	136	51	87	80	2	29	54	313	1	60	63	141	39	52	2	32	3231	167	34	5	0	65	73	30	22	190	65	104	36	40	55	196	110	22	26	204	45	398	2	2	2	0	358	126	142	0	2	91	31	3	1	80	1906	98	408	301	168	12	20	105	36	367	229	120	188	56	381	36	1	65	110	4	5	92	123	57	2	0	0	57	97	0	0	165	156	45	1402	0	81	24	3	13	24	108	5	60	10	107	0	0	2	148	4	88	134	47	18	168	0	186	0	0	0	123	57	659	0	2	0	0	63	49	17	38	1	0	11	60	40	0	10	20	169	0	22	46	15	307	42	3	0	38	1	3	351	30	1	49	0	43	31	567	36	23	58	0	50	13	62	0	0	27	0	2	0	14	12	8	495	68	22	0	107	49	27	39	2	0	15	148	109	0	0	2782	33	4985	1	17	19	23	13	23	2	751	281	0	48	20	144	71	56	86	552	0	26	430	5	2	5	373	0	67	6	51	88	12	40	117	42	68	55	199	48	689	119	43	0	58	0	190	23	0	5	52	94	86	100	2	0	0	79	40	69	73	26	6	2	132	126	28	107	47	0	11	321	135	0	40	1493	0	51	1	539	0	3	161	263	98	193	0	0	126	0	28	12	78	268	430	83	171	4580	67	17	0	98	0	2	1	35	0	194	0	0	0	12	61	0	0	0	0	232	0	2	0	37	13	70	0	4	0	1	0	0	0	497	92	231	65	1	0	100	0	68	67	450	114	159	381	34	1	150	40	0	127	0	45	0	1	0	0	0	0	33	91	0	251	4	91	8	0	0	0	187	336	85	2	0	0	0	4	61	0	354	278	2	267	24	0	21	11	2871	16	0	6	64	192	0	35	2	1134	0	2	27	70	0	0	47	0	95	46	2	6	328	65	57	305	6	23	131	27	0	72	16	3	18	612	0	69	264	34	4	38	179	0	0	0	0	53	54	26	0	0	0	119	16	0	364	3	4	1294	2	30	0	0	264	0	609	53	24	987	2	0	1	70	32	543	0	2	0	0	204	0	0	0	0	0	136	0	0	755	53	213	6	505	68	146	22	608	25	388	0	0	199	118	108	74	171	365	0	6	40	4	1	1312	2	248	87	0	0	0	0	5	0	3	0	169	450	0	34	0	23	28	2	208	107	0	556	341	137	0	0	0	0	3	21	73	2	0	23	5	18	0	0	0	44	87	101	56	802	7	1	180	10	103	71	0	0	23	79	0	0	0	81	147	1456	10	147	58	0	6	1	107	227	0	54	776	0	3	330	18	27	11	10	9	0	14	16	14	1767	0	39	76	528	0	14	56	31	44	6	373	570	155	0	0	2	17	1645	201	320	0	31	24	54	42	65	1150	11	10	601	0	54	117	57	122	33	85	12	65	61	79	448	1	28	0	20	93	55	36	79	298	137	120	71	88	45	59	165	7	0	40	34	103	25	71	132	64	276	15	0	1115	52	0	0	426	2	0	113	5	0	0	20	0	0	0	0	146	0	48	0	128	18	46	4	14	0	117	181	8	509	2	14	0	0	0	37	22	60	3355	48	2	246	1	0	0	20	358	147	153	21	4	19	31	131	17	156	0	1312	0	3	35	53	5	4	135	17	2	88	0	0	0	7	184	66	455	24	7	600	13	174	0	0	102	16	24	0	30	66	0	1	0	44	0	2	88	9	105	79	48	0	3	0	87	15	167	0	13	100	0	0	0	41	99	216	0	0	0	6	257	12	10	27	0	101	291	345	0	0	149	431	2	161	41	65	81	30	0	0	1	0	0	37	185	45	0	0	0	0	0	0	11	33	47	0	2	117	0	0	0	0	49	65	22	0	0	0	0	90	0	0	0	0	0	0	0	5	0	140	63	161	0	297	0	0	90	10	11	0	0	0	0	3	0	0	0	0	0	45	0	1	15	15	20	7	29	0	0	0	0	0	0	0	0	0	0	0	6	260	45	110	97	31	13	11	0	115	27	0	36	25	80	29	0	437	16	7	0	78	0	0	0	53	65	488	30	30	43	56	12	44	108	1478	4	781	60	101	0	10	0	0	184	2	112	250	6	21	105	9	19	4	33	27	35	53	38	58	352	5	43	60	0	29	0	20	0	153	7	337	99	2	111	267	0	54	0	30	15	0	60	61	0	192	117	27	174	2	2	2	19	0	56	92	2	631	522	24	8	10	398	148	59	0	269	26	26	37	234	255	17	3	0	967	147	48	645	0	20	0	44	813	13	2	53	0	981	0	0	75	54	0	4	0	50	6	0	0	0	0	0	0	2	0	1	0	0	23	0	2	58	0	8	4	142	1	0	0	0	0	0	0	233	92	84	77	0	155	36	29	241	132	91	108	0	5	8	37	4	39	15	185	27	4	25	12	79	50	61	4	1	76	2	36	340	63672	10	82	283	0	0	172	0	0	3070	73	0	0	0	0	141	0	0	175	77	0	0	8	37	256	87	41	85	121	43	54	154	4	428	13	306	271	0	124	644	247	12	9	57	3	1	16	122	457	211	67	9	33	1217	2959	57	516	58	2	4307	1365	857	0	0	0	0	0	57	173	21	34	228	94	281	46	209	25	4	0	106	420	3	135	2	0	23	44	326	28	214	12	74	1	114	42	0	42	69	219	11	18	106	10	66	143	32	27	103	2	162	10	0	18	69	0	1456	249	0	8	0	2	14	538	248	309	160	48	52	23	24	0	121	5	32	30	304	1	12	32	0	0	2	0	4	0	21	0	336	4	13	0	8	26	2	2335	4	6	132	0	0	0	597	354	9	341	8	38	630	25	36	124	0	1350	92	336	234	537	393	0	90	5	136	0	0	464	583	15	40	37	0	0	52	3	63	116	47	0	0	0	5	18	63	0	0	0	0	0	42	2	860	64	0	0	147	88	34	467	7	19	14	72	42	0	22	82	4	1446	144	5	111	180	13	49	146	59	0	185	0	22	31	41	6	58	55	554	1	0	0	43	239	91	121	0	67	2	18	166	304	0	2	7	61	488	253	2	0	430	0	0	0	0	2	0	52	0	0	4	5	2	873	242	18	14	109	275	6	98	51	22	24	5	0	0	23	17	535	3	0	0	127	28	11	54	216	5729	0	0	0	0	0	0	0	97	0	220	2	0	0	61	141	941	83	10	151	5	0	567	0	0	63	2	0	137	162	18	411	140	109	198	0	9	0	15	0	149	713	224	0	0	0	0	0	3	5	0	23	22	0	43	116	732	5194	120	390	7	29	374	41	110	176	30	0	247	45	176	0	127	179	0	11	51	81	761	4	171	0	66	597	95	2	82	130	21	9	52	61	63	7	1	985	153	41	196	9	93	22	6	22	9	18	586	61	486	542	115	377	114	0	186	286	168	41	0	302	243	0	0	0	0	0	0	0	220	2	0	0	0	0	0	13	36	145	59	116	0	90	0	108	0	548	70	70	0	0	0	0	267	98	31	36	8	232	52	78	53	199	53	6	154	0	50	355	16	1	381	3	1	57	24	16	41	113	708	597	8	26	0	0	54	0	0	0	2	84	128	0	30	0	2	0	24	78	82	2	17	31	108	58	1	88	99	73	97	65	73	26	60	3	369	2	120	185	23	20	6	15	2	0	232	41	15	40	103	19	300	144	6	25	132	249	37	131	192	68	26	0	72	0	119	32	26	387	11	16	261	191	52	18	0	0	44	8	12	97	12	36	60	44	3	30	45	222	20	21	35	139	60	121	80	14	0	0	567	18	4	71	62	21	87	129	29	3286	0	61	8	24	64	0	0	0	384	15	43	122	144	2	41	2	13	425	0	0	37	104	65	96	0	0	0	0	0	20	2	0	314	193	58	3730	20	6	158	54	18	0	0	2	1	450	0	0	2	0	9	0	0	358	114	34	6	3	0	707	5	409	0	2	27	0	0	1	16	170	47	3765	30	0	0	0	54	0	0	302	78	266	2	0	0	0	0	0	0	0	0	65	0	0	107	2	454	0	0	0	0	0	0	6	113	0	76	44	8	0	111	2	0	0	0	2	3	287	0	248	162	0	0	14	4	1956	16	2	21	17	5	256	74	43	24	0	284	154	60	2	0	11	7	0	80	225	9	202	3	33	37	86	20	0	63	4	0	0	0	0	0	127	0	35	117	107	281	207	0	8	24	81	116	129	0	194	40	17	2	2	0	0	2	0	0	0	58	242	27	1041	95	218	0	0	133	0	0	2	134	6667	439	167	656	64	0	51	0	452	0	0	18	141	40	4	54	51	11	68	0	0	0	0	379	146	0	23	20	980	24	84	747	9	0	0	9	514	451	0	0	0	0	0	0	204	125	63	284	45	60	218	8	373	0	51	0	0	414	72	227	48	249	76	50	85	38	609	22	253	59	0	23	369	861	64	134	709	49	468	91	0	586	16	3125	27	109	0	244	3	98	2	289	1	12	393	37	79	20	18	9	12	33	128	75	39	26	12	80	150	22	8	775	0	0	41	322	0	1305	4	9	434	2	18	8	182	58	324	4	88	5338	110	26	3	2	0	3	82	111	51	44	82	173	4	0	56	466	6	12	0	44	55	30	71	75	0	0	0	4261	187	0	63	10	68	52	735	38	4	1263	45	0	1478	36	52	0	0	37	146	143	118	76	99	120	0	0	14	6	146	2	296	72	9	511	11	11	4	0	26	17	3927	52	0	0	17	0	2455	126	16	113	39	0	13	0	0	281	1283	36	0	84	11	13	1439	0	0	27	2	0	136	147	6	0	0	4	3	356	0	15	0	0	0	0	0	208	50	0	673	0	0	2	1	0	2	0	29	505	0	150	0	0	0	251	797	21	8	50	2475	14	183	29	2	255	304	1440	0	0	0	0	1	18	167	0	8	38	2	135	323	373	45	0	0	0	0	169	0	209	30	243	22	0	0	47	1	0	18	64	4	0	4954	52	23	0	0	0	184	62	0	0	2	310	13	1	0	185	2797	5570	84	66	1	26	2	0	37	36	158	147	148	31	1306	55	40	217	204	711	98	3	11	99	73	28	0	0	0	0	2547	21	163	15	439	43	0	189	148	105	419	0	0	0	123	313	250	25	5	0	10413	0	0	0	0	0	0	23	88	0	0	0	0	0	0	9	2	188	100	4	3816	94	0	122	105	10	18	4	0	0	0	1	0	0	0	0	1524	9263	0	0	133	11	210	0	0	0	959	0	0	146	0	0	0	0	3	421	26	0	351	269	7	90	11	59	125	38	49	0	0	0	103	63	213	178	28	429	174	221	0	7	72	80	46	25	36	60	40	24	2	220	301	110	54	217	62	244	59	181	0	0	34	4	63	33	214	175	0	720	167	4	210	3	87	20	3	1	44	12	0	0	2	365	71	27	13	86	13	0	0	3	0	10	6	0	2	0	23	68	4	1958	0	1	25	49	4	296	41	75	21	0	2	118	0	4	0	19	77	0	0	79	10	60	72	1	118	38	0	38	29	0	73	99	6606	14	0	0	243	4	0	0	528	84	57	0	0	30	1140	155	0	41	558	43	112	0	10	216	4	0	43	0	158	7	122	2	0	101	0	0	47	8	11	0	0	0	0	21	92	0	0	0	834	0	0	0	0	0	4	39	10	30	0	0	9	1	0	0	0	23	0	109	3785	0	0	0	0	198	0	0	0	428	2	36	12	541	30	0	6	0	0	448	678	15	90	0	11	8	0	8	0	0	0	142	193	4608	0	16	155	65	51	104	28	0	0	22	0	0	139	0	134	70	177	380	3	0	20	40	2	0	1	21	241	209	2	2	348	16	74	14	25	83	75	432	0	52	276	872	42	946	393	59	39	0	0	0	91	76	33	0	170	0	364	174	250	164	793	532	107	156	207	132	44	222	2	24	149	80	55	663	787	329	49	43	91	26	3	30	0	49	108	32	0	37	100	467	0	128	0	547	1630	89	126	29	49	67	104	32	154	37	2	0	2	8	7	2	2	0	2	54	95	36	231	36	85	127	471	3	16	164	189	2	0	80	0	0	0	0	0	17	0	2	918	0	2	0	443	75	35	286	29	156	4	0	580	13	24	142	33	0	0	0	0	1	0	0	0	0	1	0	1	0	0	0	0	0	14	0	3	31	0	0	15	56	34	11	14	11	132	90	6	5	0	0	0	3	3	2	12	164	299	101	0	107	185	54	199	7	51	0	76	211	71	107	0	2047	98	14	605	30	175	3682	14	0	34	7	15	131	645	0	153	2	360	7	157	101	17	176	246	101	170	64	0	2	39	62	0	6506	387	107	398	29	372	138	145	177	99	0	0	75	1	258	90	2	0	226	78	0	35	40	80	62	12	70	10	367	78	36	10	35	236	69	0	70	20	2	11	0	61	774	235	0	0	0	52	205	0	450	38	50	154	87	0	180	27	22	0	0	1	0	42	0	0	0	101	65	497	161	4805	1506	0	232	181	2	221	149	403	3	948	73	1078	17705	0	391	0	231	71	475	0	186	0	0	0	307	0	1	22	71	26	0	18	0	9	26	110	0	29	766	85	77	0	90	183	12	190	8	8	1311	99	62	0	0	184	71	29	434	5	52	271	30	5	2	0	1	331	244	143	79	249	44	82	9	14	10	23	0	27	0	8	42	441	0	1	2560	93	104	0	0	27	78	2	246	51	53	130	71	77	8	2	158	26	1281	92	16	235	77	20	26	7	9	219	25	313	83	77	5	1634	1	52	9	45	4	2	0	0	91	61	38	15	44	135	90	193	29	0	0	0	32	0	131	25	58	0	65	278	219	24	119	148	772	24	2	16	15	3715	1013	59	154	193	67	11	722	0	30	155	4704	0	52	144	0	74581	4	158	107818	0	55	37	0	0	749	47	1015	17	618	2	42	250	364	0	0	97	0	2	33	31	0	512	0	341	19	7	0	151	23	346	0	6	8	436	341	68	919	290	84	246	6	0	4	0	90	34	0	0	0	78	2	0	16	20	271	75	266	502	97	34	16	1266	226	0	0	0	4	204	163	49	124	0	0	41	0	22	12	1413	0	0	20	120	266	47	0	1397	11	0	29	338	0	699	55	66	2208	466	17	136	81	14	28	57	0	0	65	15	6	44	73	7	2	2	164	96	432	0	0	232	0	0	270	3	44	73	64	80	164	580	0	0	98	0	131	633	516	30	0	22	395	59	540	68	44	73	10	109	101	32	75	783	33	5	16	10	0	2	0	14	35	288	945	90	0	23	0	0	0	0	0	8	68	0	0	0	0	0	2	0	0	0	0	13	0	0	0	0	90	142	0	0	95	253	95	4	8	171	0	4	20	141	40	149	0	84	33	107	0	0	0	2	0	120	20	4	71	515	0	86	129	1	0	0	4	118	7	12	244	53	25	9	19	0	177	278	27	0	261	712	4	36	45	109	125	6	480	194	820	0	2	0	0	1	0	0	0	2	0	0	42	317	131	12	193	224	0	3	0	4	158	2	0	22	2495	925	124	65	50	2263	484	0	60	0	409	18	46	108	7	0	95	268	8	2	0	430	2	0	0	0	0	0	74	91	41	56	8676	0	730	190	2825	93	236	0	0	517	19	280	183	213	6983	40	0	0	0	118	2	0	0	36	0	0	6	165	15	161	23	73	123	0	8	0	0	211	14	49	42	0	0	0	0	331	67	0	0	0	75	0	113	0	0	2	52	94	67	21	150	40	264	779	245	4	11	0	805	23	55	153	373	170	24	58	14	34	3	28	109	242	167	26	168	1378	76	76	0	53	131	154	0	67	0	341	282	75	17	710	78	7	59	4	0	0	0	0	45	0	25	508	55	2	18	43	303	17	42	281	60	6	27	452	0	100	0	311	78	4	6	22	81	2	135	166	13	92	63	7	8	0	69	13	0	863	38	0	95	29	19	0	72	64	180	255	420	4	2	21	54	0	126	134	36	2	126	11	59	31	290	65	219	158	1	66	53	114	133	2	203	54	53	61	128	10	37	0	0	19	358	0	55	278	308	209	0	0	0	0	0	29	2	36	213	850	0	44	354	62	17	138	0	0	25	59	239	0	22	44	121	10	21	48	21	0	454	380	162	118	20	105	37	253	11	83	0	0	0	0	2	125	84	4	253	780	226	6337	7	39	682	40	13	108	2129	41	371	0	381	132	6	187	1	0	240	29	2855	263	94	0	202	26	12	4	0	3	35	571	2	480	0	0	0	764	227	10	198	0	1	4	0	171	15	0	0	0	0	2	0	0	0	15	37	346	2	2	94	0	3	11	76	266	0	143	330	31	104	4	0	2	8	2	50	4	8	18	416	173	19	17	89	157	35	9	81	4198	499	0	0	2	0	48	296	171	67	19	26	142	18	201	0	121	0	1105	32	4	135	0	0	99	0	0	27	113	0	32	85	145	0	0	60	58	16	0	108	100	308	607	138	10	23	103	151	11	23	0	27	154	0	27	0	181	123	0	42	289	9	30	77	23	21	557	8	1041	30	91	21	0	0	93	0	0	0	0	0	0	0	0	2	13	2	0	92	10	24	16	0	0	100	121	12	150	54	94	33	19	21	46	192	17	0	91	0	0	114	24	2	0	0	0	275	0	0	0	26	0	68	96	37	0	55	27	6	0	44	208	55	5679	14	0	0	2	4	9429	27	0	4906	139	44	19	18	14	3354	243	157	0	3	37	0	10	0	53	58	167	1	59	8	124	49	37	17	38	0	0	184	0	964	90	1	2	73	28	0	0	2	1427	34	74	44	32	0	0	1096	8	78	0	0	135	424	500	231	114	27	0	0	0	0	0	0	0	46	20	165	52	17	13	0	0	0	0	0	2	52	0	72	1	36	262	0	61	57	2	582	16	287	0	0	0	0	0	0	0	0	0	0	0	33	7	54	0	101	59	35	0	70	0	0	1	1320	0	0	0	0	179	0	0	0	0	0	0	122	19	86	101	20	1091	4	25	0	31	295	127	24	82	17	47	342	31	68	0	315	649	21	78	4	22	12	124	427	52	562	475	86	0	22	567	3	122	45	12	12	35	17	13	0	0	0	4	0	26	162	0	30	0	56	646	22	159	0	20	2	343	0	63	98	37	22	47	8	0	2	0	39	0	230	32	0	21	34	801	65	2	69	1014	128	634	81	53	70	141	28	5	10	310	23	327	35	10	239	132	255	226	1755	99	51	0	115	28	5	6043	12	34	19	13	92	2	10	136	2	1	889	99	36	587	186	60	9	30	238	645	6	135	178	87	35	92	2	7	0	18	40	81	600	2	77	1158	0	40	20	5	0	61	50	52	76	104	24	123	68	98	25	0	0	9	266	37	0	67	128	132	38	36	562	32	0	146	0	125	150	54	73	31	4	136	0	196	0	957	166	153	44	1870	54	43	60	50	167	2	0	243	222	0	0	132	210	258	7	0	0	125	99	180	1	93	11	72	1331	0	86	4	33	20	3	164	0	917	88	38	2	0	1	119	0	0	2	2	39	436	0	1	588	6	1	0	0	756	3	195	19	0	92	2	3	0	8	2	134	0	0	463	25	0	0	327	8	0	92	0	0	17	4	2	0	3	109	4	7	30	0	0	13	116	18	46	40	83	0	70	42	11	742	220	0	0	0	0	0	0	0	0	0	1	116	96	158	0	14	2478	62	5	51	103	20	56	7	0	45	87	153	113	167	16	18	352	1	74	0	2	0	28	76	87	127	286	19	108	0	0	3380	193	7	3	71	98	12	140	15	15	20	14	107	4	1627	126	123	58	6	197	230	46	27	2	64	40	109	68	23	23	27	0	171	0	606	0	173	29	51	1	68	0	41	297	236	54	85	114	175	787	11	16	1	88	2	0	68	35	12	51	26	14	70	3	74	566	184	30	4	0	0	0	97	3	63	250	111	80	27	48	5	1051	80	129	58	33	0	4	0	42	0	0	2	0	40	156	0	793	22	425	31	0	0	2	48	4	855	84	304	97	86	140	118	218	754	247	366	298	197	134	18	133	155	57	198	111	82	192	83	79	209	122	248	0	589	5670	49	41	0	0	0	43	108	4306	150	83	119	363	128	193	131	0	6	141	626	514	6	157	192	4	36	0	804	144	15	0	59	0	0	0	0	2	0	0	0	9	150	44	139	0	1417	22	0	1455	286	241	0	16	308	2	112	176	54	343	4	30	78	6646	4	20	521	508	181	9	57	118	1087	149	339	6502	684	119	0	0	0	300	0	70	0	391	18	37	279	133	1	0	0	184	134	434	55	219	57	87	1	38	2	23	84	60	47	288	134	0	277	144	53	64	0	7	777	327	38	22	175	71	1935	214	2	4	2	37	0	330	211	6	16	0	7	0	0	22	800	486	23	51	2290	107	36	11	6	114	147	1697	0	155	0	90	0	217	1797	370	0	1185	143	14	1	0	0	0	318	70	19	147	127	103	1	0	0	2	0	722	239	62	15	481	39	51	135	54	157	141	0	114	142	13	662	183	8	237	0	16	158	407	1028	472	127	23	346	682	173	242	36	508	644	658	0	26	28	236	552	14	258	119	70	70	15	92	79	0	627	10	0	24	0	0	397	508	65	0	658	8	46	42	119	94	45	0	430	13	26	133	367	0	83	81	2	65	95	239	15	102	0	0	0	0	2	0	0	0	0	0	0	14	230	74	0	6	0	0	0	0	141	0	0	242	632	920	103	1457	0	0	83	101	527	0	0	0	0	869	631	199	118	67	3	1032	455	22	4	103	181	0	56	509	21	161	46	13	0	0	0	638	3	10	0	3	86	74	16	18	328	33	11	0	33	21	806	4	121	32	0	70	44	0	4	137	28	72	0	9	2	115	54	110	19	1	145	0	92	59	1925	0	0	0	0	0	0	0	0	0	0	0	3	138	141	110	113	536	0	47	169	47	0	72	3	302	336	0	113	6	637	328	0	0	239	8	19	123	1055	190	43	42	45	15	415	1	0	470	626	2	7553	7	212	169	57	8	11	239	198	31	109	0	0	0	0	2	0	414	56	0	256	29	195	186	1	18	87	92	313	142	29	2	0	896	4	506	0	25	133	1025	198	59	73	0	4	44	8	55	81	137	319	373	73	0	0	27	342	45	53	39	99	199	257	171	0	53	26	19	1	0	3	0	77	176	0	96	534	196	33	2	49	2	0	0	110	701	765	0	0	0	0	2	0	0	0	1	116	149	1038	81	483	110	66	83	26	899	762	0	112	0	109	2	200	0	237	21	3	573	26	36	24	1118	973	53	2	55	180	402	840	9	0	18	275	1236	313	0	88	61	0	319	0	6	63	17	0	377	187	136	69	47	0	158	305	37	0	2	98	154	3193	73	0	351	1085	0	0	63	0	725	202	0	8	483	102	124	2983	35	0	39	10	310	0	283	8	482	2823	65	81	1314	106	49	348	33	1060	8	28	41	46	313	246	465	347	27	81	49	0	148	770	6	136	81	399	147	86	0	0	86	1207	1336	117	1750	755	755	21	7847	186	216	2	123	375	202	4	42	279	3232	301	14	0	480	541	806	168	167	0	207	148	155	3	408	14	570	222	182	1733	57	871	532	29	731	549	818	438	277	197	29	6	260	2	77	4	118	26	1279	148	0	77	48	6600	19	189	1	55	0	2	512	368	0	0	63	60	170	5	1342	16	30	0	0	4	8	0	0	68	2	112	2	1	0	0	0	0	0	1863	0	0	519	0	0	0	0	276	44	93	513	0	0	0	0	0	0	0	0	0	33	0	1	4	0	1	78	293	638	240	0	51	56	0	7	110	76	107	0	0	2	0	789	2	2	1391	8	92	0	0	0	0	0	3006	74	3	73	25	8	65	10	1	893	0	0	0	0	0	2	0	0	0	0	0	0	0	409	0	0	0	924	30	0	25	163	402	0	0	0	36	17	16	41	1	631	373	166	1	2	0	0	0	0	0	0	0	0	106	0	22	147	0	1	3	0	2	2	0	0	441	11	158	0	5	0	0	2	2	186	18	519	4	135	1100	3	0	0	0	0	0	0	0	0	0	0	0	0	0	2	293	79	29	2	288	31	40	692	0	1	0	0	0	202	4	237	0	0	307	186	0	0	0	1194	0	2	4	77	758	0	0	13	58	49	0	0	11	7	0	1258	0	0	0	7315	6361	685	566	40	269	0	16	572	23	67	0	44	1857	162	2	0	1	82	15	26	0	0	0	5590	215	15	2	6	2	103	201	183	229	18	6	24	159	6	0	0	0	97	5	72	72	48	0	77	303	2	0	0	185140	0	0	5	0	36	198	5	25	5951	21	58	14	39	416	104	0	2	0	1579	392	58	0	74	84	9	48	0	26	6	219	32	0	74	2859	0	3396	368	0	12	0	93	1	1483	70	12	23	32	0	68	203	120	11	17	500	0	144	0	0	8	5	0	115	36	158	410	43	48	621	2050	102	0	21	31	0	11	283	260	114	196	12	1113	166	370	0	1052	33	60	15	83	2	506	2	1	0	0	0	2607	0	63	809	53	888	10	0	0	2	152	201	112	220	3	0	0	180	193	0	25	317	43	44	5	84	229	1203	0	2272	0	0	1131	46	0	0	31	0	0	235	1928	2	14	0	30	28	187	0	81	0	0	0	0	132	5	0	23	369	54	7	77	1	272	261	0	421	0	654	0	217	9	242	679	36	68	0	0	0	73	0	34	320	345	5	348	0	10	48	33	0	507	14	99	71	0	0	223	0	19	51	245	97	0	0	44	0	161	218	28	0	216	0	46	189	17	0	0	20	91	269	13	82	135	348	46	660	11	60	0	2	0	0	2	4	1	33	18	0	0	1	0	0	0	0	1	6	3	0	0	26	0	0	3	0	0	1	0	0	0	2	0	63	14	2	0	0	33	0	0	1	0	0	1	0	0	0	0	0	14	24	4	450	0	0	0	25	0	0	5029	0	4362	0	0	12	714	2064	37	0	0	0	399	0	3	0	15	1244	0	543	0	96524	42	38	117	163	0	70	0	107	55	0	61	2	225	0	129	0	105	41	13	0	114	66	5090	150	157	198	139	213	191	0	7	318	11	0	0	100	0	8	0	0	9	0	188	230	0	66	842	0	67	215	132	0	0	48	126	136	46	1	0	117	33	2	0	10	24	2	5	33	10	0	0	6	74	314	124	71	103	0	0	37	110	8484	1710	51	35	371	0	107	0	127	0	72	6	2	0	114	327	1	0	0	58	129	258	0	0	1	0	0	0	0	11	0	0	0	0	0	0	0	4	2	24	1	0	0	3	0	0	0	2	2	28	0	0	3	84	0	4	0	115	2	0	0	0	2	3	0	0	0	0	0	2	0	0	2049	0	0	0	1	0	0	0	0	0	59	0	156	2	139	32	102	0	0	0	0	2	1	2	198	3	0	1	2	0	0	0	0	0	1	0	1	0	0	0	0	0	0	0	32	8	11	0	0	0	0	175	4	0	0	4	0	1	0	0	0	3	0	0	0	0	216	1	0	0	0	0	0	0	0	2	0	0	1	0	0	1	10	0	0	0	0	0	0	2	0	0	0	353	2	0	1	2	0	2	154	0	2	1	0	106	0	0	13	53	4260	0	0	0	0	1	77	0	9	0	0	19	0	0	4	0	0	5	2	0	95	5	0	13	0	0	0	54	0	0	0	0	0	2	4	2	0	0	13	2	49	0	2	13	11	0	0	0	0	90	44	0	0	2	0	0	0	20	2	3	0	0	46	0	4	0	8	4	0	0	1	0	0	13	0	0	0	8	0	7	0	0	2	0	0	0	0	2	0	0	0	1	0	0	0	25	0	24	0	0	0	0	0	0	8	0	0	29	0	0	7	0	0	0	0	3	2	0	0	112	11	5	0	337	166	0	0	0	0	54	291	0	0	47	40	87	151	126	182	110	89	301	91	377	67	12	25	0	149	125	11	233	127	178	28	0	343	187	324	5	47	152	25	299	79	324	2	60	99	191	5	446	12	378	121	1455	1087	371	5	4	308	155	46	1235	293	153	280	11	229	0	0	0	0	0	0	0	0	0	0	0	2	47	0	0	0	4	2	0	0	342	6	1	6	0	21	153	2	0	0	8	5	0	0	0	0	0	0	2	0	0	6	0	0	0	35	4	0	66	0	1	0	0	593	0	94	2222	0	0	0	7	0	264	0	0	0	0	0	0	0	0	0	0	4	0	0	1	0	0	0	0	0	0	0	0	0	0	0	2	0	0	0	0	1	0	0	0	3	1	0	0	0	0	0	0	0	0	0	0	0	0	0	0	0	0	0	0	0	0	0	124	17	246	0	4	22	952	0	2	241	86	100	16	1264	6	818	220	283	106	73	20	585	9	131	114	471	102	55	44	154	242	43	6	60	6	11	272	32	5930	2	0	421	0	0	4	210	102	0	0	0	38	92	288	20	0	9	0	3	4	4	2	4	6	0	1	0	3	0	8	2	170	1165	630	411	185	181	0	96	179	383	5007	359	1001	2	135	8	22	396	592	195	335	2256	20	105	91	364	184	580	123	12	656	44	45	37	45	13	0	1680	2644	1	53	97	32	170	3	0	0	33211	1349	170	383	38	186	790	0	482	38	5	70	75	108	11	31	124	4	77	259	898	99	27	111	154	329	1285	1307	436	1958	0	2	0	154	93	4	2	447	0	0	2	11	119	0	0	0	0	7	0	658	390	0	0	155	1	0	0	6	637	40	2	114	24	300	87	80	0	1433	16	134	132	21	32	1	2079	765	562	3	10	438	0	479	186	92	0	2	183	6	133	1	575	13	185	19	180	277	502	219	273	81	2494	124	2	3	3	0	0	0	0	0	0	0	0	0	0	0	2	598	349	129	304	136	629	2	47	258	443	305	2	206	84	158	375	43	0	13	7	161	48	0	241	57	46	82	393	307	57	1130	971	68	115	0	102	75	126	993	2	287	0	1	0	0	0	37	29	125	0	3	3	12	54	1201	125	71	0	3	204	237	356	0	28	0	53	0	39	126	0	211	117	71	0	0	0	0	54	67	250	102	79	8	15	43	0	0	0	0	0	0	0	0	0	0	0	0	0	0	0	0	0	0	0	0	0	0	0	36	23	88	17	0	96	0	191	0	519	32	23	156	164	0	0	2	0	0	0	0	0	0	0	0	0	0	0	0	0	0	0	0	0	0	0	0	0	0	0	0	66	118	110	6	193	439	0	0	11	70	918	0	0	0	0	466	34	296	69	0	292	12	103	6	8	82	0	2	0	15	6	74	0	0	0	26	0	398	46	2	36	0	11	0	0	0	195	13	1289	96	247	532	72	5	0	0	0	0	9	32	84	499	532	215	243	0	2	0	6	0	28	47	154	61	433	679	227	960	62	91	60	227	28	28	0	9	20	2	0	41	0	0	36	2	57	158	448	573	214	293	2	13	228	51	56	56	19	39	47	30	134	0	0	0	0	0	0	18	2	11	904	88	221	395	54	376	164	1703	205	267	0	1	0	55	519	116	507	49	0	0	0	379	60	388	23	0	130	173	0	81	0	1	9	0	8	4	78	444	197	57	25	0	0	0	0	4	0	0	37	41	31	43	55	14	84	67	118	10	16	69	900	51	126	58	169	359	1	391	810	307	382	0	0	178	7	83	74	449	32	102	149	930	50	204	34	9	0	0	0	0	0	2	31	6	0	2	5	2	15	45	11	2	182	108	317	0	230	285	0	0	326	1	0	140	34	772	498	74	2	0	0	2	0	47	381	225	219	52	0	0	0	282	1	0	0	0	101	2	0	0	80	0	0	38	0	144	0	56	60	371	2158	527	2074	227	348	78	244	760	23	18	156	345	793	0	4	0	305	0	165	317	1758	0	0	4	6	0	0	161	6751	2756	5547	4510	6758	3555	353	61	40	29	2	0	0	1001	681	7	160	0	15	0	0	3	0	0	0	2	0	466	97	32	102	537	97	86	0	0	0	0	356	0	0	0	256	13	0	0	2	896	696	236	6	19	92	1723	93	47	61	27	276	999	761	2	106	9	234	0	243	2	0	0	247	165	0	0	0	0	1292	129	0	2	4	3	2	0	4920	0	0	0	0	28	0	150	0	5	0	340	0	2	564	30	164	771	39	523	0	0	0	583	27	2	102	0	31	364	69	1	23	520	1733	8	46	41	50	136	244	54	0	199	35	164	0	4	0	0	236	0	0	0	82	2	0	0	10	2	0	0	0	0	2	0	0	110	1	0	2	0	0	0	0	0	8	0	0	5	79	0	255	202	0	0	0	0	0	0	138	0	0	0	2	22	8690	3	2	376	143	183	158	16	146	420	171	99	25	0	0	0	0	0	22	2	4	4	885	0	33	24	132	4	2	0	63	0	0	0	0	2	0	0	0	0	0	0	0	11	55	150	68	345	138	2	0	0	57	2	468	0	0	0	2	1195	329	1	637	332	0	0	715	5	104	147	364	2	376	0	0	0	7	1	1	0	0	0	41	117	74	0	3	0	1	2	0	0	1473	16	197	144	0	0	0	0	4	1	10	0	0	280	1	0	0	1342	0	0	389	2	0	0	0	617	0	0	0	11	94	2	0	0	4	2	0	0	0	0	0	927	0	197	14	2	0	2	0	5	22	117	41	101	0	0	1	0	0	6	0	0	0	1	0	150	109	71	66	43	5	0	495	579	8	150	64	618	2634	1045	3824	967	281	21	260	2876	0	0	0	5	2	115	0	4	2	0	0	0	0	0	0	0	0	0	2	0	1	0	0	18	21	0	0	2	0	0	0	0	0	1	11	0	19	92	39	275	188	162	454	0	0	0	0	0	0	0	0	3	0	0	0	5	18	0	0	0	0	0	0	0	0	0	0	0	0	4	4	4	0	12	0	46	0	0	0	0	0	546	59	180	0	0	11	0	0	0	0	0	0	0	0	0	0	0	699	97	2	0	0	0	8	0	2	0	0	0	0	0	0	0	2	0	0	0	0	0	1	2	0	8	34	2855	0	38	0	0	0	0	0	16	0	8	133	0	2	0	0	0	0	0	0	0	3	26	16	273	6	1283	0	0	0	0	0	88	0	0	0	0	0	0	0	0	0	0	2	2	460	285	389	1	242	706	72	2	0	58	7	33	1570	4	0	94	72	22	0	230	392	368	599	622	0	0	0	0	0	0	0	0	4	0	163	1330	768	2	0	0	0	166	17	8	23	47	0	0	0	0	0	60	862	137	97	0	45	776	0	0	143	0	47	0	0	0	1	0	0	0	0	23	0	0	0	0	0	41	0	0	0	0	0	0	2	581	154	1110	502	64	119	0	0	6	2	0	0	0	0	0	0	0	1066	0	4	118	123	159	472	19	16	131	127	0	140	212	63	34	10	2	397	3	97	95	80	401	506	42	161	0	5	5080	134	114	58	0	202	42	4	0	0	0	0	2	0	0	4178	22	2	0	0	0	0	0	4	5732	23	26	239	97	10	151	119	76	2500	115	1	635	0	0	139	129	2	8	6	0	1317	40	102	36	27	3	254	274	56	851	0	2	0	0	0	0	0	0	0	0	0	0	0	0	6	0	28	107	0	37	69	133	0	0	0	32	1326	0	60	4	2	0	0	0	0	0	0	187	0	29	233	12	33	16	0	0	0	0	0	33	777	43	280	4	333	224	65	53	1	0	0	0	0	0	0	0	0	0	0	0	0	23	0	78	1503	15	0	130	0	29	0	199	299	38	58	16	353	0	0	0	179	166	2	71	72	38	279	1836	0	8	28	59	124	0	1	65	0	0	0	20	88	229	105	26	82	277	0	4	1860	273	137	0	20	87	287	46	52	59	102	0	55	0	207	5364	41	70	114	82	2	5014	231	68	1831	4	62	341	32	116	89	27	184	4	188	306	30	1	46	38	222	31	2	63	40	57	0	94	832	134	2	18	103	81	118	2	2	28	17	117	0	0	16	128	32	28	326	19	160	2	41	111	30	0	40	86	32	41	4	0	4	64	47	116	157	19	220	0	0	0	2	49	1	0	26	267	0	272	119	15	64	444	0	55	0	24	54	0	104	321	32	70	83	0	23	0	107	2	14	1042	4	91	756	0	473	2	0	0	0	0	0	0	66	158	126	2	1	81	10	38	0	56	0	154	8	98	119	414	226	683	1271	70	29	249	73	11	61	105	49	2	179	21	16	194	100	50	0	346	1758	78	50	180	0	0	0	0	4	0	53	21	0	0	193	0	82	3	346	37	120	15	198	237	92	24	81	0	93	4	52	54	555	19	0	273	3	417	214	296	12	52	85	252	231	97	1	3	0	18	40	45	517	0	80	623	31	39	23	228	8	28	23	336	2	2	29	59	2	29	76	15	0	0	266	0	2	64	110	200	0	0	155	83	36	28	40	0	0	28	15	35	76	20	6	0	111	38	0	80	241	162	225	0	0	2	0	1	2	114	1	0	45	50	45	494	5	0	28	99	0	145	438	408	306	1184	1356	117	0	0	0	15	0	0	0	6	0	4	0	1	1	69	0	2	12	0	0	0	0	2	0	0	0	0	0	842	32	0	0	0	4	2	0	1	1	3	5	1	16	0	0	0	0	0	1	0	0	0	0	0	0	0	0	0	0	1	4	1	131	2	0	2	0	0	0	0	0	0	0	0	0	7	1	0	2	0	81	27	16	0	2	0	0	0	2	0	0	0	0	882	725	0	0	0	485	156	28	181	12	256	19	23	56	6	0	0	0	0	0	1	0	2	17	1	0	0	0	0	1	0	2	0	0	4	6	0	0	0	0	0	0	0	231	2	0	10	5	0	0	66	33	153	280	0	0	0	29	151	0	0	0	0	8	0	2	0	2	9	0	0	0	0	0	0	1	0	34	0	1	0	76	641	0	145	0	0	43	70	2	0	72	2	84	0	0	2	2	3	0	1	0	0	153	0	0	0	0	0	94	14	90	19	0	0	0	0	0	0	0	190	0	790	61	293	357	96	55	5	264	1	0	62	3	0	345	65	771	0	0	13	333	2	0	270	413	932	110	106	2	119	579	25	11	774	62	3	218	2	0	0	0	4	539	387	70	0	0	0	0	0	0	0	0	0	0	0	541	0	90	72	11	806	0	0	52	268	150	0	143	83	4	0	4	6	2	1	1	136	0	0	0	1	0	0	0	3	0	0	0	2	0	0	528	0	0	0	0	0	0	0	0	0	0	2	0	0	0	0	0	0	0	0	0	2	0	0	0	1	4	1320	51	3	0	0	5	2	0	0	8	0	0	0	0	5	0	0	0	0	6	0	7	0	0	140	10	0	0	2	0	0	288	2	23	1	0	0	3	0	0	0	2	0	0	0	0	0	1	0	0	0	0	0	0	1306	933	139	166	228	516	336	0	0	4	211	346	0	2	0	1	0	3	0	0	2	0	0	0	0	0	0	0	0	349	0	0	0	0	0	0	2	2	0	0	0	4	7	271	209	28	0	0	0	0	0	0	0	0	3	0	0	589	657	0	0	4	0	0	552	301	0	14	2	40	6	0	0	0	3	0	24	589	84	3734	0	0	2	0	0	3	0	4	2	0	249	0	4	8	51	0	0	0	0	0	0	0	1	0	0	0	0	0	2	6	2	2	2	8	0	9	120	42	150	4	371	105	0	12	12	0	0	2	10	52	0	325	6	2	0	2	2	46	3	1	0	0	0	0	0	0	0	0	0	2	7	1	0	0	2	0	0	0	0	0	0	28	239	0	0	0	0	0	0	0	0	0	0	4	0	0	0	0	0	0	1	0	0	0	0	0	0	0	0	0	0	0	0	257	200	0	3	3	0	0	0	0	0	9	4	70	163	0	0	0	0	322	0	1	0	10	0	0	0	0	2	4	0	2	218	0	0	0	0	2	154	0	0	523	465	115	136	0	7	8	0	4	7	0	1	1	0	0	0	0	0	0	0	0	0	89	121	0	0	0	1	2	0	19	0	1	616	0	0	415	0	0	0	127	0	2	2	0	0	0	0	1	0	4	2	0	0	0	0	0	0	0	0	7	0	0	0	0	563	17	0	3	0	0	0	0	1	0	0	4	113	13	0	6	0	0	4	248	0	0	144	2	0	0	0	0	0	0	0	2	6	0	1	0	0	0	0	0	0	0	0	0	4	0	0	1	0	30	0	146	149	366	4	8	0	14	0	14	37	225	167	24	355	0	0	0	0	0	0	0	0	0	0	0	0	2	0	0	0	638	0	0	0	0	0	0	0	0	0	5	273	335	0	761	7169	219	0	0	0	0	3	0	0	0	0	0	12	1	0	12	0	0	0	0	2	4	2	0	2	0	0	4	6	2	0	0	0	17	338	1	0	0	0	0	0	0	0	0	0	3	0	0	17	0	0	12	2	0	0	0	251	0	40	0	2	1	0	1	0	0	0	0	0	0	0	0	716	0	0	0	0	6	4	0	0	0	1	1	0	0	0	43	0	0	0	0	1591	6	10	0	1	0	13	0	0	0	467	710	0	3	0	0	0	5	0	4	4	4	0	0	0	0	0	24	0	0	0	0	5	0	0	0	0	0	56	96	0	2	0	0	0	2	0	0	0	0	0	0	84	0	1	0	0	157	2	404	234	389	0	0	0	0	2	0	0	0	130	0	9	244	0	0	2	0	0	0	0	0	0	0	0	0	0	0	0	0	0	0	0	0	0	0	0	0	0	2	1	2	0	0	0	2	2	2	0	0	0	0	0	0	0	0	0	0	1	0	0	0	0	0	0	0	0	0	0	0	0	0	8	0	0	0	0	0	0	0	6	0	0	0	0	0	0	0	0	0	0	0	0	0	0	0	0	0	4	0	5	0	0	0	0	0	0	180	0	0	0	0	0	0	0	0	0	0	4	0	0	0	0	0	0	0	0	0	0	0	0	0	0	0	0	0	0	0	0	2	9	0	0	0	0	0	0	0	174	136	201	0	0	0	0	0	0	0	0	0	0	0	0	0	1	0	0	0	0	0	0	0	0	1	0	2	0	2	0	2	8	0	2	0	0	0	0	0	0	3	0	0	0	0	0	0	0	0	0	0	0	0	0	0	0	8	0	0	0	0	0	2	0	0	0	0	0	0	0	0	0	11	0	0	0	0	0	1	0	0	0	0	0	0	2	16	2	0	0	0	0	0	0	0	1	0	0	0	0	0	0	0	0	0	0	2	0	0	0	0	0	0	0	0	0	0	0	0	0	0	0	2	0	0	5	0	0	0	0	0	2	0	0	2	0	0	0	0	1	2	0	0	142	2	5	0	2	0	0	0	0	1	0	0	0	0	0	0	0	0	1	0	6	0	294	0	2	2	0	0	0	0	8	124	0	1	0	0	0	0	0	0	0	0	0	0	264	513	0	0	0	0	2	1	537	0	98	3	0	0	0	12	0	0	0	0	0	1296	5	2	0	0	0	0	0	2	0	0	0	0	0	0	0	0	0	0	0	0	0	0	2	2	2	0	7	0	2	2	0	1	2	50	414	0	0	0	0	0	2	2	0	101	225	0	0	1	18	121	1	0	30	0	143	218	0	4	2	0	3	89	24	5	71	0	0	0	0	0	0	0	11	0	0	0	0	0	0	0	0	0	0	0	0	0	0	0	0	0	0	0	13	2	0	0	0	1	0	0	144	14	0	1	1	0	0	9	0	2	0	0	0	2	0	0	0	2	6	2	0	1	2	0	0	0	0	0	0	162	2	0	0	0	0	0	2	0	0	0	0	0	0	1	0	4	0	0	0	0	0	0	0	4	0	0	0	0	4	0	2	0	0	0	2	0	92	0	0	0	1	11	0	0	39	50	0	0	0	0	0	0	0	0	0	14	2	0	1	0	0	0	8	0	0	0	7	0	101	142	0	4	0	0	225	0	6	0	0	0	0	4	1	0	0	0	621	0	43	185	0	0	0	0	0	0	1	1	0	2	0	0	1	0	2	0	0	0	0	0	0	0	1	0	5	195	1153	496	0	1	51	0	1	205	189	0	4	21	36	0	0	6	0	0	0	24	2	0	259	14	156	43	0	94	0	0	2	2	112	132	0	78	337	0	0	0	0	44	1378	0	0	19	0	49	40	94	0	0	0	323	76	47	524	0	0	0	0	0	20	0	1	1	0	1	0	0	4672	0	0	0	1	16	0	2	2	9	1	1	2	2	0	4	0	2	0	0	0	1	0	0	0	0	4	0	0	0	0	4	0	0	2	0	0	154	26	59	80	111	46	157	66	30	0	0	0	0	1	4	3	0	0	0	0	0	0	0	4	26	0	2	2	856	5	0	0	0	0	0	0	0	2	0	0	5	220	744	68	89	8	13	51	33	0	0	0	0	0	0	0	0	0	0	2	0	0	0	0	0	3	0	11	5	0	0	0	9	0	0	505	2	314	0	0	0	0	0	0	0	4	0	0	0	1	0	0	0	0	0	0	0	0	0	6	0	0	0	0	0	0	0	0	0	10	374	0	0	0	10	0	1	2	0	0	1	0	0	0	0	0	0	0	7	0	0	0	0	0	0	0	0	2	1	0	0	0	0	0	0	2	0	0	0	0	0	0	0	0	0	97	0	0	10	0	0	0	0	0	0	0	0	0	0	0	0	0	0	0	0	6	1	0	0	0	0	0	0	0	0	0	0	0	0	2	0	16	0	0	0	0	0	0	0	0	0	0	0	4	0	7	0	0	0	0	1	0	0	0	0	3	0	0	0	13	64	622	2	0	0	0	0	0	0	0	0	0	0	0	0	0	0	0	0	0	0	0	0	0	0	0	0	0	0	1	0	0	0	0	0	27	0	0	0	0	3	0	2	1	0	0	0	0	0	0	0	4	0	0	1	4	0	0	0	0	0	1	0	0	1	1	0	0	1	0	0	1061	1803	0	0	0	0	0	0	0	0	0	8	6	0	0	0	3	0	0	2	0	0	0	0	1	1	0	3	6	0	0	0	943	0	2	11	0	0	0	0	0	0	0	0	0	0	0	0	0	0	1	1	0	0	0	0	0	0	0	0	0	0	0	0	0	0	3	0	0	0	2	0	0	0	0	4	0	0	0	0	0	24	0	0	0	1	0	0	0	1	0	2	0	0	0	0	0	0	0	0	0	0	0	0	0	7	0	0	0	0	2	2	2	0	0	0	0	0	0	0	0	0	0	8	0	2	0	0	1	0	0	1	0	0	0	0	0	0	0	0	0	2	0	7	0	0	36	0	0	0	0	0	0	0	0	0	0	0	0	2	0	1	3	0	0	8	1	0	0	0	0	0	0	0	5	0	0	0	0	0	0	0	0	0	0	0	2	1	0	0	0	1	4	0	0	0	0	0	0	0	0	0	0	1	0	0	0	0	0	0	0	0	0	4	0	0	2	2	0	2	2	0	2	0	0	0	16	1	6	0	0	0	0	8221	170	0	0	0	0	0	0	0	0	0	2	0	0	0	0	0	0	2	0	0	0	0	0	1	0	0	0	0	0	0	0	0	0	0	0	0	0	0	0	0	0	0	0	0	0	0	0	0	0	0	0	0	0	0	0	0	0	0	0	0	0	0	0	0	0	2	0	0	0	8	1	4	0	269	716	63	12	2	94	706	54	0	33	0	332	186	0	177	2781	472	332	3	0	550	0	0	0	0	16	218	4	5	0	0	2573	0	1	0	0	0	2	0	0	0	0	0	0	0	0	4	4	0	2	0	0	1	0	3	0	0	5	0	0	1	0	0	3	0	0	0	0	0	0	0	0	116	143	114	0	0	14	5	1	1	77	0	3113	3	3	27	1	0	300	193	0	0	4	0	1	0	0	0	0	0	0	1	2	0	4	0	0	0	2	0	0	0	0	0	0	0	0	0	0	0	0	0	1	3	0	10	2	0	0	0	0	2	0	2	0	0	2	2	2	0	0	0	0	0	0	0	0	0	0	0	0	0	2	0	0	0	0	0	0	0	0	0	4	0	0	5	1	0	6	0	0	0	0	3	0	18	0	1	0	3	0	2	2	0	2	0	0	2	0	0	1	4	0	0	0	0	0	20	8	0	84	0	1	1	2	0	0	0	0	0	0	0	0	0	0	0	0	0	0	0	0	0	2	0	2	2	0	128	6	1	0	0	0	6	0	1	0	0	0	0	1	2	0	0	0	0	0	0	2	8	0	0	0	0	20	0	5	2	0	0	0	0	0	0	0	0	1	0	0	0	1	0	0	0	0	3	0	0	0	3	0	3	0	0	0	0	0	0	0	0	1	2	0	0	0	2	0	2	2	0	0	2	0	0	0	295	381	48	0	0	207	12	2	0	0	0	2	0	4	0	0	0	0	0	0	6	1	0	0	0	0	0	0	0	5	153	22	120	0	0	558	213	243	0	0	0	0	0	0	0	0	0	0	0	0	0	0	0	0	0	0	0	0	0	0	0	0	0	0	0	0	0	0	0	0	0	0	0	0	0	5201	682	30	0	0	0	0	0	0	0	0	3	0	0	0	0	0	0	0	0	0	0	0	0	0	0	0	0	0	0	0	0	0	0	0	0	0	0	0	0	0	0	0	0	3	0	0	0	0	0	9	0	0	0	177	368	160	9	166	0	0	0	0	0	0	0	0	0	1	0	0	0	0	0	348	98	2	295	44	455	0	0	166	0	7	0	0	23	341	0	13120	1	0	0	0	1	0	121	150	0	0	3	96	117	59	18	22	233	272	537	468	64	0	270	258	0	0	9	142	256	0	90	1	607	369	1036	17	20	787	673	0	2	0	0	55	50	6	481	475	8	139	0	216	24	103	142	84	0	39	4	0	0	13	172	63	1	1869	4	16346	33	33	844	99	6	56	241	122	56	104	190	719	748	0	0	0	0	0	0	0	0	0	0	0	0	78	20	184	4	1	182	39	20	549	88	6	190	653	2324	291	163	0	0	0	1521	4889	6263	3926	7785	31	2833	301	336	47	133	0	0	21	361	5	23	8	0	0	0	0	0	6	0	6	0	0	0	0	3	76	55	92	38	103	2	57	0	4423	765	185	0	0	42	2253	103	48	0	0	0	4	0	0	0	0	0	0	0	0	987	432	4	494	700	43	50	1	23	399	1907	78	48	225	0	0	13	0	0	0	2	4	0	7	0	0	2	0	0	0	0	0	0	0	550	607	65	525	223	27	18	0	0	0	0	0	0	0	0	0	51	0	589	120	771	193	9	0	0	0	38	39	6	2	204	101	163	4	0	0	7	196	366	174	29	10	217	949	194	24	90	14	0	58	142	32	2	47	0	443	69	74	14	75	170	0	154	159	35	3	26	10	18	85	8	33	0	14	256	45	0	23	5207	104	20	366	62	2141	80	579	0	8	39	62	399	4	536	129	441	8	0	66	11	200	2	0	309	13	212	507	174	79	432	2	0	0	0	4	7	0	0	55	54	2	0	0	2	0	200	49	19	73	445	0	100	105	320	84	0	289	0	0	22	11	6	136	52	1	19	70	1	59	3	22	17	0	112	18	2	361	14	339	494	0	1362	166	4	166	365	98	37	21	113	0	10	140	51	147	81	17	547	94	0	0	0	12	0	18	139	217	0	0	0	0	0	0	89	26	28	146	182	20	0	0	0	2969	85	429	443	4	0	0	0	145	0	0	260	225	0	508	3	725	12	92	19	437	0	0	54	101	10	9	97	4015	90	0	0	0	32	759	10	8	52	5	8	133	323	195	0	6	0	265	33	0	0	0	3	64	46	467	276	2	10	83	1355	447	14	3	421	81	195	4	144	223	52	1	1	0	41	27	904	1	39	0	0	1	1935	2	211	168	61	5	6	173	0	99	0	96	0	58	160	160	0	94	228	55	357	122	119	32	65	42	141	197	0	2	2	0	6	37	50	324	51	0	563	536	688	111	109	0	70	20	107	34	50	107	1315	12	801	132	0	0	0	0	0	0	17	78	2	83	2	42	87	2	0	0	0	0	0	1	0	65	0	723	4	295	38	2	0	116	0	0	86	0	2	0	189	0	0	31	8	0	11	0	4	0	0	0	0	2	4	0	314	42	42	346	238	67	204	7	0	233	615	35	184	13	52	313	4	0	0	107	204	357	0	4	302	14	5292	7	1171	229	47	77	560	106	308	0	0	0	343	0	6	250	121	130	57	66	171	192	48	0	0	54	6	424	0	0	141	259	360	108	2	1816	44	54	226	78	265	376	93	0	55	54	1	12	42	265	207	165	508	11	44	60	2	1435	28	12	160	129	0	0	213	116	5	0	14	19	107	50	138	192	29	34	34	974	38	49	0	0	0	95	26	0	93	304	56	75	55	51	166	0	0	2252	2	372	415	141	139	37	8	1	2	0	2	2	0	0	0	0	135	565	13	0	0	0	2	8	7	28	332	19	8	40	96	520	0	40	0	0	0	0	27	1022	888	49	41	91	267	93	110	112	141	122	87	14	4	563	12	2070	11	4	0	0	0	0	110	11	8	31	23	35	3	5	132	69	0	0	23	0	106	0	101	0	240	2	0	0	21	507	32	48	85	1139	6	57	2	961	37	120	234	124	171	0	0	0	0	104	0	982	4450	39	0	0	55	0	29	383	4	125	0	57	14	124	518	37	27	36	671	67	139	2	0	1458	802	35	304	128	151	124	34	93	252	0	0	611	0	0	0	0	0	0	0	0	0	0	0	0	0	0	0	0	0	3	0	0	8	4	2	170	0	0	1	0	0	0	0	43	8	301	0	0	0	0	76	182	425	79	105	0	395	64	104	270	202	4	0	63	36	123	1836	596	0	352	6	2	4	4	3	3	1416	4	16	114	50	6	6	14	140	469	545	0	35	0	1030	91	50	0	91	33	6	0	0	0	0	21	4320	10	3	356	82	0	0	27	0	215	132	7	105	7	0	0	2	165	93	13	246	855	93	0	0	236	35	27	35	7	25	287	597	4	111	266	112	9	11	57	39	2	93	62	40	1	267	14	0	70	10	1730	2542	149	77	1183	461	23	27	20	245	126	21	513	7	128	141	608	88	832	61	87	231	54	2	0	157	66	30	52	0	0	478	222	568	202	0	29	30	25	28	181	100	110	336	2041	115	182	49	0	0	328	120	9	31	2	79	143	157	96	0	38	30	4181	63	4	7	0	0	0	4	4	102	80	101	119	8	142	25	6	14	0	386	2	42	52	52	1	40	109	14	61	212	130	1	5	4	6208	0	52	0	48	82	7	0	61	60	238	0	0	0	211	0	14	0	0	0	0	4354	4	0	225	490	0	39	2	185	13	19	40	4	0	35	29	394	0	0	80	26	133	6	147	473	31	122	7	0	82	60	157	2	7	125	11	242	0	15	5	53	818	70	20	148	103	17	115	7	0	1	1	44	2	51	1033	17	12	152	10	42	81	14	122	22	121	2	0	0	25	9631	0	136	17	0	842	398	26	140	21	0	0	0	0	0	377	0	0	15	33	3	5	0	0	198	0	95	68	136	314	78	0	0	4	2	122	36	88	0	0	34	197	57	14	6	117	68	18	22	38	49	298	0	374	316	18	541	93	479	20	21	29	0	1	15	76	0	42	0	70	2	0	0	44	21	173	33	162	0	6	22	52	196	0	122	4	77	160	12	219	0	202	0	0	0	136	324	782	339	61	0	0	510	21	35	1	121	181	134	47	251	437	208	20	2	135	72	18	80	105	199	51	12	46	0	0	427	44	13	0	553	54	16	81	66	59	31	251	324	62	136	69	796	0	0	78	40	0	2	126	34	102	15	1257	0	119	43	0	0	2	7	405	2	47	0	0	113	91	51	32	5	129	0	0	0	0	0	36	0	2	32	0	14	347	38	66	29	166	38	75	188	219	74	310	122	130	414	192	0	0	217	201	223	103	15	635	2	73	0	27	1	62	82	568	136	89	123	2	65	2	2	2	7	51	241	76	79	197	22	51	1	3019	0	10	529	43	181	127	0	119	25	83	137	208	28	0	0	22	1	0	8	294	0	0	229	46	146	46	57	2	113	45	1	291	0	49	8	88	72	278	60	0	63	8	40	2596	7	55	0	148	74	0	0	21	157	6	0	6	21	181	200	0	5208	46	56	0	0	0	0	144	8	747	840	4	400	196	149	20	0	0	101	198	26	118	172	0	0	0	0	0	0	82	2	0	0	127	40	5	4	75	16	7	31	26	0	0	0	0	0	39	0	6	53	89	2	28	805	60	17	14	37	4	593	23	68	115	0	0	25	103	13	125	1	0	0	39	121	34	17	261	164	0	193	0	317	64	198	74	13	4	8	78	5	0	9	0	171	50	840	209	0	83	31	94	0	0	0	47	0	780	58	360	50	695	2	5	3	3	0	40	20	86	16063	2	0	17	0	3	0	23	0	0	0	0	296	29	0	1686	48	12	60	58	202	71	6	4	17	0	185	0	1	0	161	2	19	51	0	0	0	0	374	0	88	99	75	70	75	166	93	0	132	0	39	1703	57	23	2431	552	16	12	310	3	158	4	310	189	146	218	3	3	72	0	0	2297	0	0	0	0	3574	0	0	0	0	12	14	281	0	38	50	620	26	39	0	50	213	0	62	189	8	313	39	119	1488	1659	45	0	0	0	0	20	218	490	3	198	0	21	307	52	408	0	181	76	7	0	3	1	44	0	0	3	174	0	0	0	0	0	0	82	1	2	15	62	0	96	0	1418	38	1	1	0	0	9	120	8	65	186	248	39	138	14	58	88	72	201	229	268	4	81	77	0	0	41	148	859	0	123	81	60	25	115	150	18	0	0	0	0	0	0	12	91	90	0	0	0	0	0	0	0	4	31	109	157	193	0	0	28	26	70	31	0	80	0	0	0	0	0	0	0	0	47	101	16	182	0	0	138	9	24	0	101	43	53	63	0	49	7	12	65	0	32	20	2	0	0	0	2	0	0	0	16	40	0	0	8	219	131	0	2	0	0	0	90	70	630	821	2	65	209	221	2	10	5	0	0	11	0	0	0	2488	0	0	925	2	13	4	0	0	1	2	11	53	0	31	41	2	0	0	706	10	230	69	65	0	0	8	350	60	557	19	38	0	37	37	8	128	0	12	52	66	293	0	0	12	45	73	7	69	82	0	16	0	0	0	0	198	0	0	0	4	19671	0	0	2	0	0	128	155	0	0	25	0	18	0	0	9	26	6	2	60	0	0	0	2	0	0	0	5	240	4	139	4456	89	34	82	0	0	0	346	52	81	10	0	0	0	15	0	6	8	11	5	31	42	80	34	84	86	0	0	251	91	0	0	79	396	24	0	0	22	168	18	40	16	70	21	98	26	52	53	478	85	4	58	28	4	53	9	0	13	164	320	0	25	202	81	0	59	44	32	11	171	157	21	301	2903	1394	15	21	26	14	147	40	4	271	25	65	13	418	542	38	0	779	9	21	91	5748	0	2	1	0	15	14	5	0	0	0	2	0	15	2	47	183	45	95	0	2	0	0	13	0	4	0	0	0	19	870	15	0	180	0	95	4	0	0	0	0	6	65	0	25	43	498	63	80	76	18	23	94	0	2	123	57	44	89	0	72	11	97	52	4	25	0	0	0	28	0	0	0	0	0	0	21	14	193	57	145	966	2	0	164	0	0	0	0	0	16	0	54	13	122	115	0	0	0	0	0	0	111	17	94	2	78	95	0	0	421	39	48	4	0	158	153	1524	0	0	0	24	4	247	118	5	36	20	25	13	385	41	64	3	0	20	51	245	120	72	0	602	13	61	34	1474	65	281	106	71	0	0	0	0	2	731	8	7	0	2	0	0	0	0	0	7	6	65	0	0	0	0	607	1	426	163	982	62	202	17	51	29	7	193	50	238	53	90	5	105	88	1	62	16	0	0	26	35	34	3574	3	0	51	11	197	231	1111	8	35	1834	32	23	82	4	506	613	0	5406	0	2203	16	822	3	0	110	18	9	78	40	244	56	32	341	125	1548	35	96	128	35	243	0	0	67	62	25	0	55	2	3936	144	5	64	482	60	9	15	17	21	2	0	39	30	97	478	95	0	148	140	0	80	66	0	2	0	12	1718	175	1710	1277	20	417	190	5127	0	160	7	79	46	33	5	5	42	5	2	0	0	0	0	0	9	2	5	0	0	2	0	8	435	25	75	29385	17	0	42	11	130	9	0	80	12	1	193	324	28	75	264	162	215	640	0	0	267	10	2	13	20	59	29	66	26	232	8	79	242	45	0	1865	78	0	175	349	2	902	0	45	196	83	12	5	0	84	0	51	75	30	165	421	5	2	70	0	100	0	0	8	4	54	0	31	0	65	6	0	8	23	196	33	17	61	0	0	0	0	0	0	16	19	1	27	2	74	6	94	309	0	27	27	137	251	50	26	1462	233	1	0	1	181	1057	4	0	6	261	2	106	333	74	0	28	173	48	7	0	4	0	0	0	332	42	0	29	0	14	56	142	221	228	144	4	0	2	0	0	5	0	0	0	0	0	213	0	0	45	179	1324	52	90	4	58	352	1	188	32	48	106	43	5430	0	0	227	16	53	288	2	256	0	0	0	788	29	6	0	38	0	0	33	0	139	0	4	0	34	2357	28	85	1041	17	139	246	212	278	0	0	36	188	2	34	21	76	0	0	29	17	0	29	0	0	0	0	0	0	3	15	214	3	0	53	58	0	168	193	248	0	129	52	64	70	32	309	0	0	0	0	0	0	0	2	0	44	2	193	74	0	0	0	0	22	0	5	13	73	89	115	45	0	0	0	0	936	35	14	56	11	0	0	0	28	67	51	0	0	85	2	16	75	107	0	19	302	2	517	105	84	0	2	5	36	27	19	232	0	23	76	0	0	0	2693	63	4	1	0	0	1044	0	15	0	0	103	450	113	0	284	0	1	129	15	57	8	70	230	6	58	234	36	0	6	1430	0	0	228	105	101	45	77	733	11	123	0	0	0	10	271	0	66	325	134	0	259	1327	13	0	0	179	90	100	194	49	0	2	0	2	0	92	144	35	102	2	0	0	0	2	1	0	0	0	0	2	64	599	3	74	2881	45	41	223	113	72	4	120	115	279	35	122	27	0	0	98	0	0	34	0	52	0	380	20	1159	6	209	32	28	0	0	0	14	41	264	129	22	67	179	102	52	82	18	74	14	183	159	0	0	0	569	211	0	29	3400	108	0	44	20	40	0	15	9	31	2	155	38	54	326	45	24	72	56	0	98	84	61	3	189	0	148	0	55	3516	0	164	11	265	0	26	39	0	0	29	446	22	12	0	0	2	87	14	262	1	5	2	84	40	800	2	4	206	0	0	18	11	8	83	3	1	4	147	264	157	20	2093	239	0	30	273	0	3	4	1	1	0	0	16	3	35	583	1	117	0	0	4	0	80	4	0	0	0	0	56	0	0	43	45	0	73	2	0	0	66	336	0	0	0	2957	0	199	22	117	256	10	34	206	21	12	73	6	122	37	77	7	22	0	0	385	205	0	180	61	155	9	36	58	16	8	275	57	239	75	0	0	0	0	6	71	0	0	0	0	0	0	65	943	52	2108	34	56	77	616	182	0	0	4	1408	33	665	88	25	0	1	0	0	182	354	2	61	92	3	0	0	0	0	0	2	51	10	492	92	58	49	0	0	0	0	400	677	829	17	0	0	0	0	0	0	0	0	0	636	0	1	67	1015	45	0	0	161	0	255	2	0	0	60	80	3	34	131	16	96	96	4	0	25	108	33	180	76	0	0	2	2	0	74	34	3	0	0	6	83	46	179	0	0	4	0	102	0	70	0	0	0	2	0	39	22	3225	297	101	1353	54	4	0	0	112	119	4	0	0	0	0	1	0	0	0	12	0	26	259	0	0	0	0	0	320	4	17	246	1	19	140	711	5	41	76	48	33	5	334	152	25	0	0	0	116	47	110	347	9	829	667	47	117	0	0	0	141	0	0	0	0	0	0	38	13	111	181	0	6
"SAMN03492939"	37	0	0	0	2	0	0	0	0	0	0	0	628	17	3	2	2	0	0	0	0	0	0	0	0	5	10	6	98	6	0	2	0	3	14	2	394	23	2	4	17	3	25	17	166	1	20	0	0	0	22	39	272	0	0	50	389	12	8	16	0	0	0	6	15	34	4	0	0	0	290	0	27	6	17	0	0	67	12	7	0	0	0	0	11	0	0	1	0	0	0	0	0	0	0	19	0	5	0	58	100	16	66	19	2	26	0	15	4	5	71	0	47	0	0	0	0	17	3	0	26	24	4	8	0	0	9	0	3	2	16	690	7	1	3	0	0	4	0	18	17	7	6	18	62	38	8	1	0	5	6	33	0	19	31	31	1	78	37	12	3	4	21	27	13	9	4	32	3	43	5	0	5	60	150	120	102	31	17	0	8	0	0	0	22	0	40	8	0	8	0	0	11	33	2	22	0	34	81	22	17	26	10	5	8	79	3	0	11	0	4	22	4	16	13	11	0	8	61	3	2	2	46	11	1	6	9	2	12	0	0	0	176	8	3	12	13	3	0	0	2	4	0	2	47	12	9	20	13	7	7	21	0	0	2	23	10	170	0	0	0	0	1	0	0	0	0	0	0	0	0	0	0	0	6	0	0	0	0	0	0	0	0	0	12	42	0	1	0	21	0	3	0	10	11	0	0	2	42	16	5	2	7	0	5	28	0	0	6	0	1	0	0	131	0	9	76	16	5	0	2	18	2	85	7	0	0	0	17	0	2	2	1	2	0	0	0	0	0	0	0	56	7	4	9	17	35	55	29	0	3	3	0	21	22	2	23	44	1	156	116	0	0	0	4	0	26	39	28	0	0	0	0	0	0	0	0	7	0	0	3	11	0	0	0	0	4	62	8	49	106	17	27	61	25	0	15	1	24	4	0	34	43	4	8	325	0	11	18	0	8	4	46	0	173	0	0	80	0	0	0	29	0	13	131	22	2	17	4	0	14	29	2	26	49	89	9	6	2	9	0	24	3	3	4	0	0	103	0	32	5	52	4	28	19	48	0	0	0	1	0	25	18	4	10	2	5	9	0	0	1	7	59	8	2	14	22	32	17	12	0	16	129	4	963	9	14	1	2	65	6	15	17	134	0	0	0	3	21	3	66	5	10	2	0	151	0	95	0	0	3	623	0	0	13	24	13	23	9	4	6	42	11	11	0	1	5	12	3	0	35	26	54	14	53	0	0	10	3	0	0	0	17	30	0	23	8	125	5	16	10	3	15	0	1	0	2	13	15	4	2	32	8	0	14	0	2	11	0	7	2	22	0	19	0	48	57	7	0	0	0	38	0	1	9	0	1	2	9	120	85	0	0	0	5	12	0	6	6	46	3	57	4	5	4	6	83	6	16	3	4	17	14	17	13	49	0	2	0	21	1	121	10	11	0	30	0	3	5	6	0	15	50	10	6	0	0	7	18	5	6	1	0	5	12	0	0	0	6	1	56	0	9	29	39	12	14	2	0	13	3	0	5	23	11	0	5	55	0	0	0	0	0	0	0	0	7	16	0	0	0	0	28	7	31	16	28	72	0	26	29	0	0	9	29	6	0	43	15	0	19	0	0	0	6	12	0	0	1	54	10	0	0	0	45	2	62	0	24	2	128	0	36	0	8	2	0	0	0	0	0	4	10	174	0	149	4	3	21	0	0	15	0	0	0	11	4	28	0	34	23	7	9	18	0	3	0	397	12	12	0	684	0	0	5	18	0	1	0	6	67	17	27	0	0	11	0	27	11	48	95	23	2	40	0	0	0	0	0	0	0	0	0	3	1	0	6	131	0	10	10	6	0	30	0	0	0	2	1	0	0	0	0	7	0	0	2	14	0	0	19	68	0	13	0	0	0	0	8	0	0	0	0	0	0	2	0	0	0	0	0	0	0	0	0	0	0	0	0	0	0	0	0	0	1	2	0	3	10	0	0	6	6	10	36	4	15	4	1	141	0	0	4	0	230	0	4	0	29	20	2	14	6	4	8	10	5	16	41	73	1	12	34	0	15	515	0	8	9	5	0	5	51	2	9	25	5	4	0	0	3	81	27	23	24	31	1	5	3	17	15	70	7	2	17	89	20	56	16	8	292	17	4	0	8	8	5	0	0	5	0	0	0	0	0	0	36	10	10	0	4	144	1	16	75	0	11	50	9	0	93	5	0	84	36	0	0	4	0	0	16	11	13	0	0	0	11	3	0	6	33	62	1	53	0	7	2	51	46	35	20	8	2	0	0	1	15	0	5	0	0	78	52	0	127	12	8	0	2	5	98	39	27	32	6	468	2	0	2	0	21	0	5	23	0	2	15	27	92	4	7	34	14	38	25	0	0	87	13	18	79	209	0	1	19	18	7	7	23	49	23	1	2	43	34	4	37	40	33	29	0	0	19	6	6	3	10	14	18	0	0	5	0	0	0	6	8	0	0	0	0	26	12	0	9	11	20	0	1	3	19	0	0	0	8	2	0	66	0	297	41	4	1	0	0	0	0	1	0	4	5	21	63	0	0	0	0	0	674	27	3	0	2	13	8	20	4	8	4	0	0	0	0	0	0	1	13	0	4	3	174	0	50	0	11	1	0	7	73	96	0	0	0	0	2	0	106	0	7	0	18	7	47	21	15	35	12	1	22	15	10	12	62	146	0	13	11	6	0	0	29	59	55	66	15	4	27	0	8	0	0	54	63	46	0	72	0	0	37	0	8	2	77	1	0	2	0	2	38	0	29	4	2	33	5	284	28	2	3	7	16	31	2	0	2	3	2	6	13	17	4	0	11	0	6	0	0	79	22	0	2	3	76	0	26	0	0	118	9	8	3	0	0	1	6	11	3	0	1278	0	26	18	0	12	38	0	0	2	0	0	42	96	6	6	6	0	0	2	7	8	0	0	0	21	14	31	20	25	26	0	0	3	26	13	0	2	214	0	15	102	0	0	8	14	6	77	0	29	2	1	202	261	0	4	22	6	0	37	0	0	0	6	18	0	7	583	0	14	0	0	6	7	3	1	0	55	0	2	5	9	15	3	13	0	16	0	24	69	5	25	22	42	0	29	23	1	5	10	17	4	79	16	48	21	7	4	0	18	0	0	1	2	45	53	0	0	0	3	1	1	108	5	0	78	0	0	0	3	8	2	15	0	0	11	4	1	11	4	0	0	0	0	6	8	461	0	0	0	0	54	0	0	0	0	1	51	55	17	0	0	0	0	16	0	2	0	0	0	7	0	0	0	0	0	0	0	17	6	9	1	0	22	55	9	4	0	8	29	69	0	0	142	0	0	579	1	13	0	1	0	0	0	19	53	0	0	0	0	0	0	0	91	18	280	0	7	128	4	146	0	0	0	0	102	46	115	13	11	0	0	4	6	6	16	9	2	2	0	0	0	0	0	0	8	8	207	7	24	71	0	2	0	2	2	0	772	17	0	42	12	7	63	2	0	28	4	2	0	0	0	2	0	0	0	42	7	2	4	0	6	22	0	17	7	11	7	20	3	11	0	10	4	25	1	0	2	71	0	400	54	2	1	21	1	16	3	9	0	2	226	3	2	0	16	14	23	25	5	1	25	0	30	20	0	27	1	10	22	38	87	10	0	20	0	120	0	28	18	25	19	3	1	11	0	5	0	0	0	0	4	4	0	2	37	0	7	0	3	15	64	8	101	3	0	8	23	0	0	0	2376	0	23	44	0	0	6	0	0	0	0	41	0	0	7	3	26	0	21	0	1	0	0	8	0	485	2	0	87	4	83	0	0	0	0	0	20	0	83	19	5	0	9	15	0	26	11	0	15	7	0	0	160	1	0	4	0	0	27	7	15	0	17	11	2	13	184	28	13	0	48	0	0	0	0	0	19	107	3	0	0	0	0	0	5	5	86	0	0	0	2	0	13	0	4	2	1	23	142	9	0	14	0	0	14	0	255	1	33	9	20	45	1	1	6	35	0	8	33	8	1	36	0	1	0	2	44	0	0	1	52	2	3	29	10	0	0	0	4	45	0	0	0	0	0	0	5	2	4	3	0	5	13	12	41	0	17	0	1	1	0	0	26	0	0	0	0	0	0	28	6	8	37	11	0	0	0	39	12	14	0	45	91	0	3	4	0	0	0	66	117	0	8	0	5	108	2	0	14	5	1	21	37	14	4	21	11	10	18	3	0	0	0	0	1	21	24	0	0	15	118	3	18	52	13	84	5	9	0	0	0	0	17	0	66	0	0	0	15	0	0	0	0	424	4	41	0	0	23	0	9	21	0	47	11	4	36	0	6	33	0	0	0	21	0	0	0	3	82	0	0	14	32	4	0	6	0	3	8	13	35	3	35	67	46	198	0	0	0	1	0	7	128	0	23	0	35	0	0	0	16	4	1	44	0	0	6	0	0	0	0	0	0	0	0	0	0	0	0	0	12	0	0	0	0	4	24	2	8	4	28	0	12	16	0	28	0	92	13	8	3	1	0	0	0	0	0	0	0	0	0	0	0	23	0	0	0	0	0	0	0	9	11	2	4	9	18	0	25	98	0	0	0	0	0	0	0	0	0	0	0	0	0	0	0	12	0	4	0	8	0	0	0	0	0	0	0	0	0	14	2	21	0	2	0	2	21	0	5	0	2	34	26	0	10	43	19	11	2	6	1	72	0	4	53	95	57	0	37	0	0	0	0	12	9	11	0	14	0	49	13	36	0	0	27	12	25	29	2	2	0	8	14	0	12	0	0	2	8	73	45	0	0	15	0	0	0	6	0	0	36	0	0	0	0	0	0	9	0	14	0	122	0	0	0	24	7	4	3	7	0	53	0	0	0	0	13	0	2	14	22	45	0	0	55	0	6	11	0	0	0	0	2689	5	0	0	0	15	0	0	0	1	0	4	0	24	0	0	0	0	5	0	7	41	22	7	0	15	20	0	0	2	27	0	10	17	0	3	1	4	3	0	3	9	27	66	23	2	30	0	44	11	2	2	1	18	32	11	18	8	7	6	9	6	0	0	32	0	0	11	20	5	20	0	0	3	30	52	34	114	15	0	0	9	22	13	6	2	30	1	2	32	22	53	10	124	7	12	13	13	0	3	0	6	0	0	1	15	7	23	44	20	241	169	6	0	0	0	4	10	13	0	3	47	1	28	9	12	0	4	0	160	0	12	0	9	5	0	1	6	0	1	8	325	44	1	3	1	7	4	0	0	0	0	0	163	37	67	44	1	0	0	0	0	0	0	0	6	23	67	5	49	35	4	14	0	10	0	3	0	2	17	1	0	1	0	0	74	16	11	3	0	15	0	0	0	0	9	0	0	2	0	44	17	0	11	26	34	0	0	0	6	32	0	12	35	108	3	1	22	0	1	93	21	4	8	2	0	3	1	0	0	0	8	10	1	14	0	0	21	16	0	13	6	339	0	0	2	37	6	27	0	23	3	0	0	0	0	41	22	4	4	66	8	0	18	0	71	398	0	53	0	0	0	0	0	51	43	11	21	0	0	0	0	148	0	68	0	45	7	0	5	0	0	0	6	8	0	0	6	2	2	15	0	1	0	0	0	106	0	0	0	0	0	0	0	0	0	0	22	0	1	7	0	0	10	0	0	4	114	0	14	6	0	146	2	0	0	34	22	5	407	23	24	24	20	25	0	0	0	0	0	0	7	0	0	0	0	0	22	0	0	0	0	0	0	0	2	16	1	0	0	0	11	0	0	0	0	0	0	22	6	0	6	8	71	4	13	20	83	29	0	0	26	0	0	14	0	1	4	6	7	9	0	33	5	53	28	55	0	0	0	0	0	0	0	0	33	0	4	54	15	0	0	23	12	0	9	22	5	19	6	0	17	3	0	0	0	0	0	0	6	118	0	12	0	54	46	84	0	0	0	0	0	4	0	13	1	0	0	7	0	31	0	38	0	0	1	7	88	1	5	0	0	3	3	0	0	12	14	0	0	0	0	0	4	11	321	0	0	0	8	31	0	0	0	0	3	3	0	0	1	8	0	4	1	0	0	0	1	3	0	0	1	21	0	54	15	0	91	8	0	0	2	0	11	6	2	3	3	0	0	273	7	12	15	0	5	21	0	0	15	6	38	0	0	0	0	0	1	2	88	12	1	3	0	46	140	15	14	3	5	53	24	10	11	12	0	6	5	46	3	11	32	25	0	6	2	4	245	60	3	0	0	27	10	0	6	41	5	8	2	3	6	38	40	2	6	26	2	42	0	1	1	0	85	26	17	0	0	12	1	0	0	27	159	18	86	32	23	0	4	18	2	73	44	9	27	5	72	1	0	14	13	0	0	24	28	4	0	0	0	8	13	0	0	34	36	13	68	0	7	4	0	8	2	26	0	9	6	15	0	0	0	16	0	11	25	4	0	36	1	34	0	0	0	20	1	79	0	0	0	0	14	2	2	9	0	0	3	3	5	0	0	1	17	0	1	8	6	54	7	1	0	9	0	0	21	5	1	11	0	6	5	62	4	5	6	0	5	9	7	0	0	4	0	0	0	1	0	1	35	4	2	0	23	8	4	14	0	0	0	35	34	0	0	325	0	815	1	4	0	2	0	3	1	112	17	0	11	3	16	14	10	13	59	0	5	49	0	0	6	63	0	10	4	9	30	0	5	17	6	11	7	26	9	50	14	1	0	5	0	29	1	0	0	12	6	6	7	0	0	0	23	2	8	23	1	0	0	37	31	3	17	6	0	0	52	25	0	8	146	0	11	0	65	0	0	10	19	8	21	0	0	43	0	3	0	18	31	62	35	31	874	11	4	0	26	0	0	0	10	0	38	0	0	0	0	10	0	0	0	0	51	0	0	0	5	3	2	0	0	0	0	0	0	0	76	17	24	2	0	2	18	0	9	10	98	13	21	59	12	0	4	2	0	25	0	2	0	0	0	0	0	0	4	15	0	21	0	21	1	0	0	0	23	31	17	0	0	0	0	0	12	0	36	36	0	48	1	0	5	5	588	3	0	1	8	32	0	3	0	232	0	0	4	9	0	0	14	0	10	3	2	0	34	17	9	42	0	7	33	1	0	3	5	1	5	66	0	8	24	12	0	10	25	0	0	0	0	3	11	6	1	0	0	33	3	0	42	1	0	131	0	15	0	0	37	0	68	5	0	202	0	0	2	15	5	97	0	0	0	0	23	0	0	0	0	0	15	0	0	110	7	55	1	82	2	20	2	81	5	50	0	0	33	20	7	12	26	41	0	0	8	0	0	109	0	57	2	0	0	0	0	2	0	0	0	52	34	0	4	0	6	10	0	29	21	0	113	59	30	0	0	0	0	0	14	14	2	0	3	0	0	0	0	2	4	11	7	8	63	1	0	32	5	21	11	0	0	1	17	0	0	0	11	36	117	0	16	9	0	0	0	31	31	0	5	67	0	0	72	2	9	1	1	1	0	0	2	0	197	0	0	21	78	0	2	4	0	8	0	37	72	17	0	0	0	4	206	27	45	0	4	3	6	1	7	147	1	0	75	0	21	8	8	23	8	8	5	8	6	13	105	0	12	0	2	11	3	4	9	39	22	5	4	8	2	7	32	0	0	13	1	10	0	18	11	14	36	4	0	152	5	0	0	76	0	0	4	3	0	0	5	0	0	0	0	15	0	5	1	58	0	5	1	2	2	24	28	1	66	0	1	0	0	0	10	6	2	481	1	0	41	0	5	0	3	81	20	25	4	0	11	3	38	1	47	0	140	0	0	9	6	0	0	45	0	0	3	2	0	0	1	50	11	44	0	0	68	2	17	0	0	21	1	5	0	9	7	0	0	0	1	0	2	4	0	14	7	7	0	4	0	19	0	19	0	2	4	0	0	0	5	19	21	0	0	0	0	32	2	0	4	0	15	16	40	0	0	35	62	2	17	7	4	9	12	0	0	0	0	0	10	17	4	0	0	0	0	0	0	0	8	17	0	0	2	0	0	0	0	15	5	2	0	0	0	0	5	0	0	0	0	0	0	0	0	0	23	13	41	0	54	0	0	13	2	2	0	0	0	0	0	0	0	0	0	0	11	0	2	6	0	6	0	4	0	0	0	0	0	0	0	0	0	0	0	0	46	11	16	22	1	1	8	0	15	9	0	2	1	15	5	0	70	2	0	0	12	0	0	0	12	8	109	4	2	6	8	3	0	17	214	0	101	8	15	0	4	0	0	19	1	27	38	0	3	12	0	1	1	3	8	9	7	4	5	76	0	2	7	0	3	0	2	0	48	0	116	9	0	24	37	0	5	0	2	3	0	8	13	0	43	11	1	32	0	0	0	2	0	10	9	0	78	104	5	0	0	31	13	9	0	52	3	4	3	15	27	0	0	0	119	28	10	71	0	12	0	4	123	1	0	9	0	223	0	0	8	4	0	0	0	7	0	0	0	0	0	0	0	0	0	0	0	0	6	0	0	8	0	3	0	29	0	0	0	0	0	0	0	36	15	28	14	0	24	6	3	36	24	19	15	0	2	0	8	0	5	0	23	6	0	0	0	4	4	19	0	0	10	0	4	79	9160	2	13	50	0	0	9	0	0	394	11	0	0	0	0	15	0	0	15	13	0	0	0	8	28	5	2	13	32	13	13	34	0	63	1	28	34	0	12	49	46	1	0	20	0	0	5	17	101	25	8	0	2	222	315	2	70	2	0	377	129	47	0	0	0	0	0	8	24	18	2	41	17	20	9	17	3	1	0	13	103	0	35	0	0	4	4	57	3	25	0	22	0	17	6	0	5	16	48	0	0	18	0	4	14	5	3	4	0	14	2	2	4	4	0	113	54	0	0	0	0	1	106	24	79	14	8	3	1	7	2	32	0	3	2	66	0	0	5	0	0	0	0	0	0	2	0	35	0	0	0	5	3	0	225	0	0	17	0	0	0	151	54	0	59	0	11	71	0	2	9	0	60	12	22	33	81	60	0	32	4	22	0	0	51	77	0	2	1	0	0	7	0	9	7	8	0	0	0	0	0	5	0	0	0	0	0	1	0	130	5	0	0	23	9	4	85	0	2	0	14	4	0	2	8	4	258	27	3	10	7	1	9	16	6	0	33	0	0	5	11	0	11	16	113	0	0	3	3	30	20	29	0	8	0	3	27	37	0	0	1	0	32	35	0	0	22	0	0	2	0	0	0	4	0	0	0	2	0	177	38	4	2	12	17	2	18	11	3	4	0	0	2	1	6	85	3	0	0	24	2	5	17	23	610	1	0	0	0	0	0	0	27	0	27	0	0	0	16	33	47	20	0	16	0	0	76	0	0	12	0	0	12	17	1	39	7	8	35	0	0	0	4	0	13	93	8	0	0	0	0	0	0	0	0	2	2	0	4	17	162	684	24	67	0	2	80	14	20	30	9	0	39	7	40	0	14	53	0	0	27	5	129	0	22	0	3	83	14	1	18	23	3	0	1	4	3	0	0	153	12	7	33	10	16	0	2	4	0	3	104	17	83	104	8	61	14	0	35	47	23	0	0	40	41	0	0	0	0	0	0	0	54	0	0	0	0	0	0	2	4	22	8	13	0	0	0	24	0	82	6	8	0	0	0	0	42	12	3	3	0	38	1	5	6	52	5	2	23	0	2	102	0	2	42	2	0	12	9	0	13	18	62	145	0	6	0	0	3	0	0	0	0	3	30	0	2	0	2	0	2	15	12	0	0	9	17	14	0	20	14	15	21	4	11	4	13	1	40	0	11	21	0	1	1	0	0	0	19	20	4	8	16	1	64	3	2	2	25	42	4	22	31	11	6	0	20	0	21	3	5	41	0	1	44	35	0	1	0	0	9	0	1	11	0	6	8	9	0	5	0	48	0	13	11	19	8	30	10	1	0	0	59	5	1	7	13	1	2	29	5	240	0	4	0	4	14	0	0	0	52	5	5	23	24	0	13	1	0	101	0	0	8	11	9	25	0	0	0	0	0	2	0	0	41	39	8	306	3	2	44	7	1	0	0	0	0	86	0	0	0	0	1	0	0	56	14	1	2	0	0	47	0	52	0	2	3	0	0	0	2	40	8	436	4	0	0	0	7	0	0	47	11	18	0	0	0	0	0	0	0	0	0	4	0	0	17	0	130	0	0	0	0	0	0	1	24	0	3	2	2	0	34	0	0	0	0	0	0	55	1	47	46	0	0	6	0	165	0	0	0	4	0	16	6	8	5	0	62	27	6	0	0	2	6	0	22	37	0	27	0	3	6	10	4	0	5	0	0	0	0	0	0	37	0	3	15	17	71	30	0	2	2	9	18	14	0	26	1	2	1	0	0	0	0	0	0	0	3	35	10	159	17	43	0	0	12	0	0	0	11	941	93	10	98	9	0	4	0	70	0	0	4	36	12	0	4	3	0	13	0	0	0	0	29	22	0	2	4	170	7	14	118	7	0	0	6	82	92	0	0	0	0	0	0	43	11	16	36	6	20	46	4	73	0	18	0	0	57	14	37	5	53	17	13	14	6	111	1	30	19	0	5	63	83	11	32	114	11	38	13	0	54	5	575	4	41	1	44	0	18	0	27	0	0	68	2	7	0	6	2	3	8	23	23	16	0	2	6	27	1	1	119	0	0	3	38	0	108	0	0	57	1	0	2	8	0	82	2	8	379	10	14	0	0	0	0	14	18	6	6	14	35	0	0	15	75	0	7	0	6	2	10	4	10	2	0	0	812	12	0	13	1	7	13	73	1	0	134	14	0	132	10	12	0	0	5	21	23	28	0	9	12	0	0	0	0	20	0	48	6	7	74	4	3	0	0	4	2	386	5	0	0	9	0	343	9	1	4	3	0	0	0	0	87	217	2	0	17	0	0	232	0	0	3	0	0	13	23	0	0	0	0	0	81	0	2	0	0	0	0	0	42	11	0	97	0	0	0	0	0	1	0	12	110	0	22	0	0	0	13	131	1	3	7	464	6	35	6	0	41	50	103	0	0	0	0	0	3	41	0	0	2	0	16	47	39	11	0	0	0	0	28	0	32	0	53	0	0	0	3	0	0	4	7	0	0	604	2	0	0	0	0	45	13	0	0	0	36	4	2	0	29	571	620	17	14	1	7	0	0	5	12	36	23	41	0	359	5	3	47	31	109	18	0	0	32	4	3	0	0	0	0	230	0	25	2	74	0	1	24	16	21	107	0	0	0	22	73	23	4	0	0	2156	0	0	0	0	0	0	4	18	0	0	0	0	0	0	4	0	26	12	0	324	15	0	16	12	4	2	0	0	2	0	0	0	0	0	0	355	703	0	0	18	0	26	0	0	0	69	0	0	40	0	0	0	0	0	36	3	0	64	47	0	3	0	13	22	10	10	0	0	0	18	11	48	38	2	41	33	19	0	3	7	14	7	4	6	5	6	2	0	19	54	36	6	36	15	29	4	28	0	0	1	2	21	4	31	20	0	85	53	0	22	0	32	0	0	0	2	2	0	0	0	54	13	3	5	7	0	0	0	0	0	2	0	0	0	0	0	1	2	202	0	0	5	9	0	11	4	10	0	0	0	14	0	1	0	3	24	0	0	7	6	5	17	0	23	8	0	5	0	0	3	21	450	2	0	0	61	0	2	0	38	12	9	0	0	6	243	23	0	9	63	6	28	0	4	47	0	0	8	0	26	0	23	0	0	24	0	0	2	0	0	0	0	0	0	0	13	0	0	0	67	0	0	0	0	0	0	4	0	3	0	0	0	0	0	0	0	11	0	0	257	0	0	0	0	40	0	0	0	47	3	2	0	107	6	0	2	0	0	41	136	0	8	0	2	6	0	2	0	1	0	26	16	459	2	6	24	3	8	20	6	0	0	10	0	0	25	0	20	9	30	69	0	0	0	10	0	0	0	2	49	17	0	0	33	0	10	2	0	0	3	85	0	13	39	141	5	170	54	13	5	0	0	0	10	6	2	0	16	0	73	41	17	2	56	23	9	5	29	11	6	14	3	1	21	10	3	95	166	30	11	7	5	5	0	3	0	7	14	5	0	3	12	95	0	12	0	15	121	10	14	6	0	18	10	6	9	2	0	0	5	0	0	0	0	0	0	8	17	6	31	9	9	30	102	0	1	23	23	2	0	19	0	0	0	0	0	4	0	0	88	0	0	0	41	9	6	27	2	40	0	0	96	0	2	44	2	0	0	0	0	0	0	0	0	0	0	0	0	0	0	0	0	0	2	0	0	8	0	0	4	7	3	1	2	0	31	12	0	2	0	0	0	0	0	2	0	48	11	17	0	21	17	10	19	0	7	0	0	19	15	21	0	177	7	4	108	8	30	461	3	0	2	1	5	14	134	0	33	0	73	0	29	15	0	41	41	10	29	5	0	0	5	7	0	464	60	18	63	10	40	10	16	12	8	0	0	13	0	60	4	0	0	44	3	0	0	9	20	8	1	15	2	69	5	1	1	3	45	16	0	5	1	0	0	0	6	58	18	0	0	0	2	16	0	122	12	8	28	17	2	10	12	0	0	0	0	0	8	0	0	0	14	3	74	38	355	117	0	49	34	0	51	50	75	0	92	17	165	2527	0	58	0	31	8	64	1	24	0	0	0	34	0	0	0	12	3	0	0	0	0	6	11	0	1	87	30	19	0	19	27	0	35	0	5	206	6	14	0	0	21	16	4	64	0	5	30	9	0	0	0	0	34	37	23	8	50	16	26	0	2	3	2	1	9	1	0	5	125	0	0	215	8	9	0	0	0	7	0	22	7	2	42	4	18	4	0	14	5	210	18	2	25	4	2	2	0	0	34	0	72	11	17	2	333	0	5	2	2	0	0	0	1	21	38	4	1	6	28	13	41	6	0	0	0	3	0	28	7	5	0	4	11	27	4	6	15	135	0	0	2	1	330	156	15	21	27	9	0	132	0	7	25	661	0	1	10	0	10050	0	24	21747	0	6	7	0	0	77	8	182	5	128	0	10	17	51	0	0	18	1	0	2	3	0	98	0	32	0	2	0	13	4	51	0	0	0	70	45	14	127	66	27	40	0	0	0	0	4	6	0	0	0	16	0	0	0	0	39	5	42	37	10	2	0	203	23	0	0	0	0	48	32	15	15	1	0	15	0	5	3	64	0	0	4	13	28	5	0	189	2	0	1	90	0	156	9	19	121	71	0	29	13	0	5	9	0	0	12	3	0	3	1	1	0	0	23	24	49	0	0	20	0	0	47	0	8	11	7	9	31	98	0	0	25	0	29	125	28	2	0	7	32	11	66	5	2	3	4	45	12	1	4	135	8	0	1	1	2	1	0	4	7	52	166	10	0	2	0	0	0	0	0	0	9	0	0	0	0	0	0	0	0	0	0	0	0	0	0	0	17	15	1	0	22	55	15	0	2	23	0	0	1	20	7	46	0	28	6	15	0	0	0	0	0	18	0	0	17	68	0	11	9	0	0	0	0	23	0	2	31	10	7	0	5	0	35	53	2	0	42	128	0	3	7	19	23	0	54	6	112	0	0	0	0	0	0	0	0	0	0	0	6	64	34	0	36	48	3	0	0	1	34	0	0	11	214	90	13	7	7	338	119	0	8	0	74	0	3	17	0	0	15	29	0	0	0	55	0	0	0	0	0	0	8	32	0	14	710	0	93	29	361	14	33	0	0	138	2	31	22	49	503	7	0	0	0	4	0	0	0	0	0	0	2	26	1	23	6	5	18	0	0	0	0	51	0	5	1	0	0	0	0	44	2	0	0	0	11	0	14	0	1	0	7	19	17	1	19	8	67	115	37	1	0	0	114	0	14	30	73	37	9	2	3	2	0	4	6	24	10	3	7	314	6	9	0	2	17	16	0	8	0	58	39	19	0	74	10	0	11	0	0	0	0	0	5	0	5	53	13	0	0	8	72	0	5	21	14	1	3	94	0	20	0	52	7	2	0	0	10	0	26	38	2	38	2	5	10	0	8	4	0	125	0	0	27	4	8	0	13	7	56	16	114	0	0	2	13	0	19	34	8	0	4	0	3	3	22	7	13	17	1	10	20	12	29	0	22	15	1	16	15	4	0	0	0	1	66	0	3	50	106	27	0	0	0	0	0	9	0	6	71	72	0	4	56	4	3	22	0	0	1	4	29	0	0	10	11	3	4	6	7	0	42	72	28	17	4	16	7	26	1	14	0	0	0	0	0	13	4	1	35	106	31	435	0	0	97	6	0	31	294	0	59	0	91	24	2	35	0	0	23	0	454	29	15	0	27	2	0	0	0	2	3	84	0	54	0	0	0	81	50	0	38	0	0	0	0	20	1	0	0	0	0	0	0	0	0	0	6	38	1	0	2	0	0	0	8	42	0	19	40	3	37	0	0	1	2	0	4	0	0	6	63	22	7	0	7	31	7	0	8	514	50	0	0	0	0	5	62	15	18	1	4	10	0	43	1	13	0	136	7	0	35	0	0	9	0	0	4	19	0	8	15	12	0	0	4	15	3	0	10	9	60	50	25	0	3	10	33	2	1	0	3	23	0	9	0	12	17	0	5	17	0	5	10	3	10	117	3	127	6	23	2	0	0	12	1	0	0	0	0	0	0	0	0	0	0	0	12	0	0	0	0	0	17	12	1	21	4	18	16	2	4	6	23	4	0	31	0	0	34	3	0	0	0	0	41	0	0	0	7	0	4	6	2	0	11	4	2	0	2	28	4	1101	4	0	0	0	0	1004	1	0	433	30	9	0	4	0	402	46	29	0	0	0	0	0	0	5	19	31	0	6	1	25	7	0	8	10	0	0	22	0	135	7	0	0	8	12	0	0	0	233	3	10	13	11	1	0	133	0	4	0	0	36	85	59	51	19	4	0	0	0	0	0	0	0	11	1	10	1	1	8	0	0	0	0	0	0	10	0	19	0	5	56	0	27	9	1	44	0	31	0	0	0	0	0	0	0	0	0	0	0	5	0	0	0	29	14	6	0	6	0	0	1	59	0	0	0	0	44	0	0	0	0	0	0	12	3	17	14	3	164	1	1	0	10	25	16	1	14	3	7	48	4	8	0	69	91	19	12	0	8	0	27	70	3	43	92	6	0	5	109	4	13	3	0	0	4	1	0	0	0	0	0	0	3	25	0	10	0	6	115	0	30	0	2	0	23	0	10	20	10	0	2	5	0	0	0	2	0	41	0	0	1	1	54	4	0	6	225	15	137	16	0	4	44	0	1	2	43	5	76	5	0	33	29	33	43	374	17	6	0	14	6	0	946	3	2	1	4	14	2	2	22	0	0	127	5	7	103	37	8	2	1	34	94	0	18	7	5	4	13	0	0	0	0	6	4	100	0	16	193	0	8	1	0	0	8	12	11	3	28	7	25	7	16	8	0	0	2	55	13	0	13	23	18	1	4	115	2	0	12	2	15	44	5	27	1	0	25	0	43	0	143	15	34	7	299	3	10	16	6	30	0	0	17	37	0	0	14	37	45	2	0	0	26	16	20	0	6	0	3	244	0	8	0	4	4	0	18	0	179	6	1	0	0	0	14	0	0	0	0	5	72	0	0	137	4	0	0	0	78	0	24	1	0	9	0	0	0	4	0	13	0	0	91	2	0	0	51	2	0	20	0	0	4	0	0	0	0	20	2	1	1	2	0	1	31	4	14	11	13	0	5	13	2	104	30	0	0	0	0	0	0	0	0	0	0	2	5	33	0	2	210	25	0	9	17	0	13	0	0	6	3	29	6	10	3	5	65	2	7	0	0	0	2	21	3	5	27	2	10	0	0	638	64	1	0	9	19	0	8	2	3	3	0	19	0	203	17	38	7	3	45	43	7	0	0	4	2	15	11	7	2	5	0	24	0	111	2	28	1	0	0	8	0	6	39	26	16	9	24	31	129	2	4	0	16	0	0	9	0	0	13	1	1	12	3	17	82	25	7	0	0	0	0	18	1	12	34	13	5	3	5	0	91	5	22	11	0	0	0	0	5	0	0	0	0	4	25	0	111	2	61	7	0	0	0	6	0	206	25	43	22	28	26	26	73	100	58	93	32	50	21	3	16	36	9	50	20	25	18	9	36	56	21	23	0	144	533	13	10	0	0	0	34	34	649	30	17	59	93	36	30	21	0	3	15	87	78	0	37	29	1	16	0	110	36	8	0	5	0	0	0	0	0	0	0	0	0	23	0	21	0	105	0	0	183	47	51	0	1	42	0	15	12	5	56	0	5	4	546	0	0	131	139	36	2	3	12	201	15	55	1211	129	26	0	0	0	41	0	6	0	68	2	3	45	20	0	0	0	24	25	81	2	25	7	6	0	9	0	0	11	8	2	23	11	0	41	21	16	9	0	0	114	85	13	3	32	11	360	38	0	0	0	8	0	43	47	0	4	0	3	0	0	4	129	60	0	6	477	16	4	5	0	13	14	227	0	34	0	5	0	23	304	86	0	193	20	0	0	0	0	1	55	6	5	28	27	37	0	0	0	0	0	86	39	7	5	73	15	6	25	17	18	20	0	17	26	8	126	21	2	26	0	1	43	95	123	67	12	8	50	178	50	22	11	47	94	120	0	3	6	50	83	5	47	18	5	10	3	17	17	0	126	2	0	0	0	0	53	121	2	0	100	1	4	8	16	16	4	0	69	5	2	21	57	0	7	41	0	4	10	18	4	16	0	0	0	0	0	0	0	0	0	0	0	2	22	10	0	0	0	0	0	0	12	0	0	36	72	61	14	113	0	0	8	9	96	0	0	0	0	198	51	38	38	6	0	140	55	0	0	16	32	0	7	52	3	22	5	1	0	0	2	163	0	2	0	0	17	9	3	4	59	12	2	0	1	8	53	0	28	4	0	17	9	0	0	23	3	3	0	0	0	20	2	25	3	3	30	0	20	6	232	0	0	0	0	0	0	0	0	0	0	0	0	30	14	12	6	92	0	10	47	5	0	23	2	101	42	0	18	1	73	59	0	0	18	0	0	21	125	15	1	0	7	5	38	0	0	48	96	0	707	2	18	19	2	1	2	54	22	7	16	0	0	0	0	0	0	53	8	0	27	1	42	31	0	2	16	13	57	22	9	0	0	54	0	66	0	2	26	216	52	2	14	0	1	10	2	4	12	24	54	38	5	0	0	7	43	5	5	7	7	39	21	19	0	9	3	5	2	4	0	0	16	29	0	12	45	34	3	0	5	0	0	0	19	108	195	0	0	0	0	0	0	0	0	0	26	25	263	20	132	25	13	6	7	142	94	0	23	0	22	0	36	1	47	10	1	113	4	13	2	208	120	14	0	14	17	74	183	2	0	4	18	133	50	0	7	5	0	60	0	0	8	2	0	73	26	28	12	2	0	34	55	5	0	3	28	18	411	18	0	77	183	0	0	6	0	124	32	0	0	136	32	28	566	3	0	5	5	43	0	69	4	104	426	17	5	268	11	8	40	6	214	6	9	5	4	31	36	59	41	9	1	16	0	13	137	0	37	3	83	26	28	0	0	14	210	109	25	295	106	97	4	691	38	47	0	16	64	45	0	4	43	509	51	3	0	109	110	162	24	33	0	52	23	29	0	97	2	97	27	44	344	2	198	108	21	148	111	128	48	53	25	2	2	45	0	20	0	9	20	287	28	0	20	2	1464	4	55	1	3	0	0	68	64	0	0	11	7	35	0	243	0	1	0	0	0	0	0	0	8	0	10	0	0	0	0	0	0	0	231	0	0	147	0	0	0	0	40	6	11	99	0	0	0	0	0	0	0	0	0	7	0	0	2	0	0	12	66	87	45	0	14	5	0	0	0	19	23	0	0	0	1	60	0	0	194	0	22	0	0	0	0	0	359	14	0	19	1	6	8	0	0	186	0	0	0	0	0	0	0	0	0	0	0	0	0	77	0	0	0	114	5	0	2	35	28	0	1	0	6	4	8	2	0	84	35	34	0	0	0	0	0	0	0	0	0	0	11	0	0	32	0	0	0	0	0	0	0	0	49	1	15	0	0	0	0	0	0	31	0	69	0	12	172	0	0	0	0	0	0	0	0	0	0	0	0	0	0	1	61	11	5	1	66	1	10	127	2	0	0	0	0	51	0	43	0	0	12	11	0	0	0	165	0	0	0	10	83	0	0	3	1	0	0	0	0	1	0	234	0	0	0	460	350	54	112	3	45	0	8	78	3	19	0	5	135	11	0	0	2	13	0	1	0	0	0	444	28	2	0	1	0	16	28	34	34	1	1	8	32	0	0	0	0	24	0	10	13	10	0	19	50	0	0	0	26161	0	0	0	0	3	60	1	1	619	5	16	0	5	67	14	0	2	0	342	20	13	0	8	13	1	9	0	1	0	25	4	0	17	241	0	304	43	0	1	0	12	0	196	15	2	3	0	0	10	34	28	2	8	98	0	29	0	0	0	1	0	34	0	11	109	7	5	161	203	12	0	8	2	0	2	53	51	24	21	2	219	52	31	0	244	3	9	5	10	0	95	0	0	0	0	0	372	0	4	96	10	135	0	0	0	0	33	22	22	24	0	0	0	34	40	0	2	68	2	12	0	1	41	210	0	314	0	0	132	14	0	0	2	0	0	52	316	0	0	0	4	2	50	0	5	0	0	0	2	11	0	0	6	79	13	2	15	0	53	3	0	60	0	94	0	20	2	40	64	3	16	0	0	0	7	0	0	80	63	1	68	0	0	2	9	0	83	9	17	7	0	0	65	0	4	10	29	29	0	0	10	0	28	23	4	0	42	0	7	45	2	0	0	2	17	52	0	5	17	47	5	71	0	10	0	0	0	0	0	0	0	1	2	0	0	0	0	0	0	0	0	0	0	0	0	0	0	0	1	0	0	0	0	0	0	0	0	16	6	0	0	0	3	0	0	0	0	0	0	0	0	0	1	0	3	4	2	84	0	0	0	5	0	0	1111	0	282	0	0	0	58	263	0	0	0	0	59	0	1	0	0	127	0	30	0	4181	0	11	36	26	0	6	0	11	8	0	3	0	54	0	23	2	3	5	2	0	18	6	512	21	14	27	20	34	52	0	1	62	2	0	0	14	0	2	0	0	0	0	38	46	0	4	158	0	4	56	30	0	0	5	10	21	8	0	0	26	3	0	0	7	2	0	0	2	0	0	0	0	4	46	18	10	13	0	0	11	3	893	86	11	2	71	0	10	0	20	2	7	0	4	0	18	50	0	0	0	18	11	25	0	0	0	0	0	0	0	2	0	0	0	0	0	0	0	0	0	8	0	2	0	0	0	0	0	0	0	6	0	0	1	2	0	0	0	12	0	0	0	0	0	1	0	0	0	0	0	0	0	0	74	0	0	0	0	0	0	0	0	0	11	0	23	0	19	1	5	0	0	0	0	0	0	0	19	0	0	0	0	0	0	0	0	0	0	0	0	0	0	0	0	0	0	0	3	1	0	0	0	0	0	13	0	0	0	0	0	0	0	0	0	0	0	0	0	0	33	0	0	0	0	0	0	0	0	0	0	0	0	0	0	0	0	0	0	0	0	0	0	0	0	0	0	39	0	1	0	0	0	0	3	0	2	0	0	11	0	0	1	9	355	2	0	0	0	0	6	0	0	0	0	1	0	0	0	0	0	0	3	0	5	0	0	3	0	0	0	0	0	0	0	0	1	0	2	0	0	0	0	0	1	0	0	1	2	0	0	0	0	24	2	0	0	0	0	0	0	7	0	1	0	0	1	0	2	0	0	0	0	0	0	0	0	0	0	0	0	0	0	1	0	0	0	0	0	0	0	0	0	0	0	0	0	0	0	0	0	5	0	0	0	0	0	0	0	0	0	2	0	0	0	0	0	0	0	4	0	0	0	22	0	0	0	30	31	0	0	0	0	14	50	2	0	14	7	20	28	27	53	28	21	58	27	86	13	0	0	0	42	14	2	45	24	25	6	0	71	54	54	0	10	19	7	62	6	77	7	9	32	23	0	84	4	79	17	236	194	73	2	4	42	26	13	201	55	27	24	1	18	0	0	0	0	0	0	0	0	0	0	0	0	2	0	0	0	0	0	0	0	74	0	0	0	0	3	29	0	0	0	0	0	0	0	0	0	0	0	0	0	0	4	0	0	0	0	0	0	4	0	0	0	0	8	0	7	194	0	0	0	5	0	12	0	0	0	0	0	0	0	0	0	0	0	0	0	0	0	0	0	0	0	0	0	0	0	0	0	0	0	0	0	0	1	0	0	0	0	0	0	0	0	0	0	0	0	0	0	0	0	0	1	0	0	0	0	0	0	0	0	14	3	17	0	1	0	139	0	0	51	15	19	2	172	0	163	24	40	28	2	0	185	3	14	12	79	3	11	8	27	34	4	2	6	0	0	48	11	522	2	0	70	0	0	1	25	5	0	0	0	10	17	29	3	0	0	0	0	0	0	0	0	2	0	1	0	0	1	0	0	12	126	141	81	35	31	0	14	38	65	927	91	79	2	30	1	8	53	122	30	60	176	8	10	13	81	18	65	8	0	92	2	18	11	14	3	0	151	354	0	12	27	1	11	0	0	0	5823	151	26	64	8	32	212	0	77	6	2	8	10	16	3	4	19	2	16	18	162	24	4	9	41	41	278	258	56	206	0	0	0	11	9	0	0	79	0	0	0	0	14	0	0	0	0	0	0	35	39	0	0	23	0	0	2	0	101	15	0	19	0	43	28	3	0	150	2	41	28	4	1	0	328	149	92	0	2	38	0	49	19	12	0	2	43	0	18	1	106	3	32	6	31	47	87	39	68	18	303	8	2	0	0	0	0	0	0	0	0	0	1	0	0	0	0	40	28	20	52	32	121	2	13	29	63	50	0	35	29	26	56	21	0	0	0	55	9	0	15	10	12	17	82	52	3	155	197	6	27	0	10	10	19	121	0	74	0	0	0	0	0	7	3	11	0	2	4	0	19	109	24	4	0	0	38	53	55	0	3	0	5	0	3	23	0	21	30	7	0	0	0	0	4	12	63	21	18	0	1	14	0	0	0	0	0	0	0	0	0	0	0	0	0	0	0	0	0	0	0	0	0	0	0	11	13	15	0	0	49	0	30	0	84	3	2	8	54	0	0	0	0	0	0	0	0	0	0	0	0	0	0	0	0	0	0	0	0	0	0	0	0	0	0	0	5	20	18	0	29	98	0	0	0	8	220	0	0	0	0	68	4	63	9	2	15	0	27	2	0	14	0	0	0	11	0	23	0	0	0	5	0	56	2	1	7	0	2	0	0	0	57	0	155	8	82	84	7	3	0	0	0	0	0	7	19	81	75	41	34	0	0	0	0	0	6	8	45	18	38	106	28	79	7	6	5	58	4	8	0	0	2	2	0	6	0	0	7	3	5	50	86	115	28	39	1	2	16	3	8	14	1	9	1	7	34	0	0	0	0	0	0	2	0	1	208	20	40	74	5	72	19	282	11	58	0	0	0	15	87	18	73	14	0	0	0	111	19	42	0	0	20	29	0	14	0	0	0	0	3	2	11	69	21	5	10	0	0	0	0	0	0	0	6	3	0	0	14	19	23	10	9	1	3	8	171	2	45	14	39	49	0	53	189	73	32	0	0	31	0	4	9	85	7	16	34	151	4	24	5	0	0	0	0	0	0	0	10	0	0	0	0	2	2	3	0	1	48	7	29	0	40	70	0	0	53	0	0	20	4	142	125	6	0	0	0	0	0	9	56	22	25	11	0	0	0	6	0	0	0	0	7	0	0	0	15	0	0	9	0	41	0	4	17	53	341	63	487	56	54	17	45	94	5	0	43	47	157	0	0	0	43	0	18	38	177	0	0	0	0	0	0	42	683	284	632	441	742	276	42	10	7	0	0	0	0	158	117	2	27	0	0	0	0	0	0	0	0	0	0	42	15	15	10	93	7	16	0	0	0	0	58	0	0	0	29	1	0	0	0	170	135	60	2	9	13	460	8	1	6	2	78	218	117	0	24	0	58	0	37	0	0	0	29	33	0	0	0	0	211	24	0	0	0	0	0	0	853	0	0	0	0	4	0	43	0	0	0	110	0	0	138	9	18	129	0	96	0	0	0	104	6	2	17	0	0	39	6	0	4	73	242	2	3	3	16	34	38	16	0	24	2	14	0	0	0	0	22	0	0	0	20	1	0	0	2	0	0	0	0	0	0	0	0	15	0	0	0	0	0	0	0	0	3	0	0	0	20	0	43	37	0	0	0	0	0	0	28	0	0	0	0	5	1424	0	0	66	23	26	20	3	31	77	42	26	4	0	0	0	0	0	2	0	0	0	200	0	8	3	15	1	1	0	3	0	0	0	0	0	0	0	0	0	0	2	0	3	6	34	10	61	26	0	0	0	0	0	77	0	0	0	0	204	47	0	73	38	0	0	99	0	25	30	48	0	76	0	0	0	8	0	0	0	0	0	6	11	6	0	0	0	0	0	0	0	223	1	41	21	0	0	0	0	2	0	0	0	0	13	0	0	0	230	0	0	59	0	0	0	0	137	0	0	0	0	5	1	0	0	0	0	0	0	0	0	0	120	0	41	2	0	0	0	0	0	2	18	11	16	0	0	0	0	0	0	0	0	0	0	0	14	17	5	11	13	0	0	105	115	0	15	20	91	457	234	864	188	40	2	34	305	0	0	0	0	0	21	0	2	0	0	0	0	0	1	0	0	0	0	0	0	0	2	0	2	2	0	0	0	0	0	0	0	0	0	0	0	1	13	9	56	32	34	86	0	0	0	0	0	0	0	0	0	0	0	0	0	1	0	0	0	0	0	0	0	0	0	0	0	0	0	0	0	0	2	0	10	0	0	0	0	0	58	0	27	0	0	0	0	0	0	0	0	0	0	0	0	0	0	123	5	0	0	0	0	2	0	0	0	0	0	0	0	0	0	0	0	0	0	0	0	0	0	0	0	8	499	0	9	0	0	0	0	0	0	0	1	17	0	0	0	0	0	0	0	0	0	0	5	1	56	1	336	0	0	0	0	0	3	0	0	0	0	0	0	0	0	0	0	0	0	114	57	48	0	37	152	33	0	0	8	0	4	321	0	0	24	9	6	0	45	62	92	105	92	0	0	0	0	0	0	0	0	0	0	25	225	118	0	0	0	0	10	1	1	7	12	0	0	0	0	0	10	160	38	7	0	3	149	0	0	20	0	6	0	0	0	0	0	0	0	0	6	0	0	0	0	0	0	0	1	0	0	0	0	1	109	35	206	71	16	15	1	0	0	0	0	0	0	0	0	0	0	263	0	0	21	16	30	60	5	2	24	12	0	19	28	4	9	5	0	46	0	6	10	17	30	82	6	48	0	0	405	15	20	6	0	13	12	0	0	0	0	0	0	0	0	751	5	2	0	0	0	0	0	0	404	8	5	49	17	5	10	19	11	320	20	0	130	0	0	24	18	2	3	0	2	165	8	1	7	4	0	41	47	11	96	0	0	0	0	0	0	0	0	0	0	0	0	0	0	0	0	5	7	0	4	6	17	0	0	0	0	170	0	12	0	1	0	0	0	0	0	0	13	0	12	26	3	13	0	0	2	0	0	0	0	108	12	53	0	29	53	9	3	0	0	0	0	0	0	0	0	0	0	0	0	0	0	0	6	109	2	0	15	0	7	0	30	36	3	5	3	78	0	0	0	20	33	0	9	14	10	41	235	0	0	2	12	14	0	0	2	0	0	0	5	19	31	30	5	14	26	0	0	134	33	10	0	11	11	36	5	4	11	24	0	12	0	26	543	8	10	37	13	1	416	30	10	110	0	8	29	1	18	4	0	33	0	48	32	2	0	2	6	19	2	3	7	2	7	0	5	93	16	1	1	15	12	12	0	0	7	1	15	0	0	2	17	1	0	35	6	24	0	13	36	13	0	5	7	8	8	1	0	0	4	3	16	35	1	34	0	0	0	0	8	0	0	10	29	0	42	9	0	8	60	0	6	0	0	5	0	5	22	4	7	8	0	0	0	14	0	5	61	0	11	68	0	101	0	0	0	0	0	0	0	17	55	33	0	0	6	3	2	0	6	0	8	0	19	13	77	30	101	184	7	5	50	5	3	2	18	11	2	35	5	1	31	11	2	0	61	163	4	10	43	0	0	0	0	1	0	15	2	0	0	46	0	13	0	80	2	23	0	35	13	22	4	15	0	19	0	10	2	68	3	0	59	0	67	43	63	1	9	12	44	50	10	0	1	0	2	21	3	141	0	19	76	9	2	2	21	3	6	2	61	0	0	4	8	0	6	0	2	0	0	43	0	2	11	24	28	0	0	49	7	8	3	8	0	0	4	0	15	0	4	0	0	21	10	0	9	17	14	66	0	0	0	0	0	0	30	0	0	5	6	4	103	0	0	4	10	0	14	71	84	63	199	247	24	0	0	0	0	0	0	0	0	0	0	0	1	0	3	0	1	6	0	0	0	0	0	0	0	0	0	0	136	8	0	0	0	0	0	0	0	0	0	0	0	1	0	0	0	0	0	0	0	0	0	0	0	0	0	1	1	0	0	0	0	39	0	0	0	0	0	0	0	0	0	0	0	0	0	0	2	2	0	6	12	2	2	1	0	0	0	0	0	0	0	0	125	155	0	0	0	111	35	7	53	5	52	5	2	10	5	0	0	0	0	0	0	0	0	0	0	0	0	0	0	0	0	1	0	0	0	0	0	0	0	0	0	0	0	26	0	0	2	0	0	0	7	3	22	57	0	0	0	5	29	0	0	0	0	1	0	0	0	0	0	0	0	0	0	0	0	0	0	4	0	0	0	8	81	0	17	0	0	6	6	0	0	5	1	12	0	0	0	1	0	0	0	0	0	39	0	0	0	0	0	7	2	11	3	0	0	0	0	0	0	0	52	0	76	15	79	67	18	12	0	35	0	0	10	2	0	38	19	124	0	0	9	57	2	0	65	70	180	14	16	0	29	93	2	4	161	11	0	17	3	0	0	0	0	119	63	8	0	0	0	0	0	0	0	0	0	0	0	112	0	26	22	0	74	0	0	13	51	27	0	33	13	0	0	2	0	0	0	0	25	0	0	0	0	1	0	0	0	0	0	0	0	0	0	101	0	0	0	0	0	0	0	0	0	0	0	0	0	0	0	0	0	0	0	0	0	0	0	0	0	1	192	6	0	0	0	0	0	0	0	0	0	0	0	0	2	0	0	0	0	0	0	0	0	0	23	5	0	0	2	0	0	33	0	0	0	0	0	0	0	0	0	2	0	0	0	0	0	0	0	0	0	0	0	0	150	254	34	22	44	92	57	0	1	0	37	48	0	1	0	0	0	0	0	0	0	0	0	0	0	0	0	0	0	44	0	0	0	0	0	0	0	0	0	0	0	0	5	34	34	6	0	0	0	0	0	0	0	0	1	0	0	112	149	0	0	0	0	0	99	85	0	0	0	3	1	0	0	0	0	0	1	122	12	631	0	0	0	0	0	0	0	0	0	0	44	0	0	1	12	0	0	0	0	0	0	0	0	0	0	0	0	0	0	0	0	6	0	0	0	2	2	2	17	0	39	33	0	0	4	0	0	0	0	11	0	61	2	0	0	0	0	3	0	0	0	0	0	0	0	0	0	0	0	0	0	0	0	0	0	0	0	0	0	0	0	6	59	0	0	0	0	0	0	0	0	0	0	0	0	0	0	0	0	0	0	0	0	0	0	0	0	0	0	0	0	0	0	42	47	0	0	1	0	0	0	0	0	0	0	12	25	0	0	0	0	19	0	0	0	0	0	1	0	0	0	0	0	0	46	0	1	0	0	0	35	4	0	96	110	16	10	0	0	0	0	0	2	0	0	0	0	0	0	0	0	0	0	0	0	15	26	0	0	0	0	0	2	3	0	0	157	0	0	80	0	0	0	4	0	0	0	0	0	0	0	0	0	0	3	0	0	0	0	0	0	3	0	0	0	0	0	0	117	1	0	0	0	0	0	0	0	0	0	0	3	0	0	0	0	1	0	38	0	0	31	2	0	0	0	0	0	0	0	0	0	0	2	0	0	0	0	0	0	0	0	0	0	0	0	0	0	4	0	5	22	72	0	0	0	13	0	3	6	27	21	8	44	0	0	0	0	0	0	0	0	0	0	0	0	2	0	0	0	118	0	0	0	0	0	0	0	0	0	0	36	52	0	109	1020	28	0	0	0	0	0	0	0	0	0	0	0	0	0	4	0	0	0	0	0	0	0	0	0	0	0	2	0	0	0	0	0	0	80	0	0	0	0	0	0	0	0	0	0	0	0	0	2	0	0	2	0	0	0	0	39	0	8	0	0	0	0	0	0	0	0	0	0	0	0	0	126	0	0	0	0	0	0	0	0	0	0	0	0	0	0	19	0	0	0	0	177	3	0	0	0	0	3	0	0	0	89	143	0	0	0	0	0	0	0	0	0	0	0	0	0	0	0	2	0	0	0	0	0	0	0	0	0	0	14	16	0	0	0	0	0	0	0	0	0	0	0	0	1	0	0	0	0	42	0	65	30	62	2	0	0	0	0	0	0	0	25	0	1	42	0	0	0	0	0	0	0	0	0	0	0	0	0	0	0	0	0	0	0	0	0	0	0	0	0	0	0	0	0	0	0	0	0	0	0	0	0	0	0	0	0	0	0	0	0	0	0	0	0	0	0	0	0	0	0	0	0	0	0	0	1	0	0	0	0	0	0	0	0	0	0	0	1	0	0	0	0	0	0	0	0	0	0	0	0	0	0	0	0	0	0	0	0	39	0	0	0	0	0	0	0	0	0	0	0	0	0	0	0	0	0	0	0	0	0	0	0	0	0	0	0	0	0	0	0	0	0	0	0	0	0	0	0	0	49	36	41	0	0	0	0	0	0	0	0	0	0	0	0	0	0	0	0	0	0	0	0	0	0	0	0	0	0	0	0	0	0	0	0	0	0	0	0	0	0	0	0	0	0	0	0	0	0	0	0	0	0	0	0	0	0	0	0	0	0	0	0	0	0	0	0	0	0	0	0	0	0	0	0	0	0	0	0	0	0	1	0	0	0	0	0	0	0	0	0	0	0	0	0	0	2	0	0	0	0	0	0	0	0	0	0	0	0	0	0	0	0	0	0	0	0	0	0	0	0	0	0	0	0	0	2	0	0	0	0	0	0	0	0	0	0	0	0	0	0	0	0	0	46	0	1	0	0	0	0	0	0	0	0	0	0	0	0	0	0	0	0	0	1	0	63	0	0	2	0	0	0	0	0	20	0	0	0	0	0	0	0	0	0	0	0	0	79	97	0	0	0	0	0	1	108	0	31	0	0	0	0	4	0	0	0	0	0	228	0	0	0	0	0	0	0	0	0	0	0	0	0	0	0	0	0	0	0	0	0	0	2	0	0	0	0	0	0	0	0	0	0	11	71	0	0	0	0	0	0	0	0	9	37	0	0	2	1	5	0	0	9	0	36	70	0	0	0	0	0	7	10	0	15	0	0	0	0	0	0	0	0	0	0	0	0	0	0	0	0	0	0	0	0	0	0	0	0	0	0	0	0	1	0	0	0	0	0	0	12	0	0	0	0	0	0	0	0	1	0	0	0	0	0	0	0	0	2	0	0	0	0	0	0	0	0	0	0	25	0	0	0	0	0	0	0	0	0	0	0	0	0	0	0	0	0	0	0	0	0	0	0	1	0	0	0	0	0	0	0	0	0	0	0	0	9	0	0	0	0	0	0	0	3	12	0	1	0	0	0	0	0	0	0	0	0	0	4	0	0	0	0	0	0	0	0	0	12	26	2	0	0	0	53	0	0	0	0	0	0	0	0	0	0	0	99	0	2	47	0	0	0	0	0	0	0	0	0	0	0	0	0	0	0	0	0	0	0	0	0	0	0	0	0	29	150	137	0	0	3	0	0	20	35	0	0	3	7	0	0	0	0	0	0	7	0	0	24	2	36	5	1	18	0	0	2	0	18	23	0	10	52	0	0	0	0	4	193	0	0	5	0	4	2	20	0	0	0	54	5	3	57	0	0	0	0	0	1	0	0	0	0	0	0	0	699	0	0	0	0	1	0	0	0	2	0	0	0	0	0	0	0	0	0	0	0	0	0	1	0	0	0	0	0	0	0	2	0	0	0	0	0	5	8	7	11	12	9	19	10	14	0	0	0	0	0	1	0	0	0	0	0	0	0	0	1	0	0	0	0	182	0	0	0	0	0	0	0	0	0	0	0	0	12	122	18	14	1	0	0	3	0	0	0	0	0	0	0	0	0	0	0	0	0	0	0	0	0	0	0	0	0	0	0	3	2	0	69	0	66	0	0	0	0	0	0	0	0	0	0	0	2	0	0	0	0	0	0	0	0	0	0	0	0	0	0	0	0	0	0	0	1	59	1	0	0	0	0	0	0	0	0	0	0	0	0	0	0	0	0	0	0	0	0	0	0	0	0	0	0	1	0	0	0	0	0	0	1	0	0	0	0	0	0	0	0	0	13	0	0	0	0	0	0	0	0	0	0	0	0	0	0	2	0	0	0	0	0	0	0	0	0	0	0	0	0	0	0	0	0	0	0	0	0	0	0	0	0	0	0	0	0	0	0	0	0	0	0	0	0	0	0	0	0	0	0	0	0	0	0	0	2	5	76	0	0	0	0	0	0	0	0	0	0	0	0	2	0	0	0	0	0	0	0	0	0	0	0	0	0	0	0	0	0	0	0	0	4	0	0	0	0	0	0	0	0	0	0	0	0	0	0	0	0	0	0	0	0	2	0	0	0	0	0	1	0	0	0	0	0	0	0	0	254	383	0	0	0	0	0	0	0	0	0	2	0	0	0	0	2	0	0	0	0	0	0	0	1	0	0	1	0	0	0	0	157	0	0	0	0	0	0	0	0	0	0	0	0	0	0	0	0	0	0	0	0	0	0	0	0	0	0	0	0	0	0	0	0	0	1	0	0	0	0	0	0	0	0	0	0	0	0	0	0	5	0	0	0	0	0	0	0	0	0	0	0	0	0	0	0	0	1	0	0	0	0	0	0	0	0	0	0	0	0	0	0	0	0	0	0	0	0	0	0	0	0	0	0	0	0	0	0	0	0	0	0	0	0	0	0	0	0	0	0	0	0	2	0	0	11	0	0	0	0	0	0	0	0	0	0	0	0	0	0	0	0	0	0	1	1	0	0	0	0	0	0	0	0	0	0	0	0	0	0	0	0	0	0	0	0	0	0	0	0	0	0	0	0	0	0	0	0	0	0	0	0	2	0	0	0	0	0	0	0	0	0	0	0	0	0	0	0	0	0	0	0	0	0	0	3	0	0	0	0	0	0	976	20	0	0	0	0	0	0	0	0	0	0	0	0	0	0	0	0	0	0	0	0	0	0	0	0	0	0	0	0	0	0	0	0	0	0	0	0	0	0	0	0	0	0	0	0	0	0	0	0	0	0	0	0	0	0	0	0	0	0	0	0	0	0	0	0	0	0	0	0	2	0	0	0	30	139	13	0	0	22	126	9	0	0	0	32	45	0	25	477	93	26	0	0	68	0	0	0	0	6	31	0	0	0	0	586	0	0	0	0	0	2	0	0	0	0	0	0	0	0	0	0	0	0	0	0	0	0	0	0	0	4	0	0	0	0	0	0	0	0	0	0	0	0	0	0	18	17	29	0	0	0	0	0	0	1	0	60	1	0	0	0	0	10	2	0	0	0	0	0	0	0	0	0	0	0	0	0	0	0	0	0	0	0	0	0	0	0	0	0	0	0	0	0	0	0	0	0	0	0	0	0	0	0	0	0	0	0	0	0	0	0	0	0	0	0	0	0	0	0	0	0	0	0	0	0	0	0	0	0	0	0	0	0	0	0	0	0	0	0	0	0	0	2	0	0	0	0	0	0	4	0	0	0	0	0	2	0	0	0	0	0	0	0	0	0	2	0	0	0	0	0	0	2	0	10	0	1	0	0	0	0	0	0	0	0	0	0	0	0	0	0	0	0	0	0	0	0	0	0	0	0	43	0	0	0	0	0	0	0	0	0	0	0	0	0	0	0	0	0	0	0	0	0	0	0	0	0	0	8	0	1	0	0	0	0	0	0	0	0	0	0	0	0	0	2	0	0	0	0	0	0	0	0	0	0	0	0	0	0	0	0	0	0	1	0	0	0	0	0	0	0	0	0	0	0	0	2	0	0	26	58	4	0	0	36	2	0	0	0	0	0	0	1	0	0	0	0	0	1	0	0	0	0	0	0	0	0	0	0	35	4	21	0	0	137	38	24	0	0	0	0	0	0	0	0	0	0	0	0	0	0	0	0	0	0	0	0	0	0	0	0	0	0	0	0	0	0	0	0	0	0	0	0	0	274	114	5	0	0	0	0	0	0	0	0	0	0	0	0	0	0	0	0	0	0	0	0	0	0	0	0	0	0	0	0	0	0	0	0	0	0	0	0	0	0	0	0	0	0	0	0	0	0	0	1	0	0	0	16	38	30	0	39	0	0	0	0	0	0	0	0	0	0	0	0	0	0	0	87	28	2	33	5	82	0	0	14	0	0	0	0	4	42	1	2220	0	0	0	0	0	0	23	20	0	0	0	7	21	3	1	3	39	47	61	57	14	0	31	38	0	0	0	29	40	0	25	0	79	39	264	3	5	132	65	0	0	0	0	7	10	3	93	111	2	8	0	30	1	23	25	16	0	9	0	0	0	3	29	8	0	208	4	3124	3	9	86	20	4	1	54	12	8	11	29	115	151	0	0	0	0	0	0	0	0	0	0	0	0	9	2	18	1	0	44	5	3	114	22	4	33	144	582	50	26	0	0	0	370	382	460	270	777	2	271	33	51	4	30	0	0	3	78	0	2	4	1	0	0	0	0	0	0	0	0	0	0	0	0	7	14	15	6	29	0	10	0	327	90	39	0	0	7	440	16	13	0	0	0	0	0	0	0	0	0	0	0	0	212	61	0	76	123	8	0	2	8	55	322	13	5	31	0	0	1	0	0	0	0	0	0	3	0	0	0	0	0	0	0	0	0	0	54	116	18	52	50	2	2	0	0	0	0	0	0	0	0	0	6	0	80	22	122	48	0	0	0	0	4	1	0	1	23	13	14	0	0	0	1	44	77	38	1	0	31	192	19	3	12	0	0	3	9	2	0	8	0	57	14	16	0	14	9	0	22	19	7	0	1	2	0	7	2	5	0	0	48	3	1	2	694	12	6	58	5	315	13	135	0	1	8	7	54	0	70	24	44	0	0	5	0	33	0	0	37	6	21	73	20	11	44	0	0	0	0	1	2	0	0	0	1	0	0	0	0	0	11	8	6	4	109	0	7	20	67	7	0	56	0	0	2	0	2	5	12	0	1	2	0	4	0	0	2	0	25	0	0	70	1	63	93	0	166	35	0	15	74	11	2	4	23	0	1	26	7	22	8	0	104	15	0	0	0	0	0	1	13	38	0	0	0	0	0	0	20	2	7	19	12	1	0	0	0	432	7	48	79	2	0	0	0	23	0	0	32	15	0	63	0	115	0	12	3	64	0	0	4	23	0	0	9	353	24	0	0	0	2	74	0	0	6	0	2	19	63	25	0	6	0	28	2	0	0	0	0	7	24	51	48	0	2	11	137	77	1	0	53	14	22	0	20	15	7	0	0	0	5	4	139	0	9	0	0	0	210	0	22	36	18	0	2	27	0	24	2	7	0	6	22	20	0	12	22	4	79	14	13	2	5	2	30	29	0	0	1	0	0	5	10	55	9	0	117	112	150	14	33	0	20	2	20	2	11	12	198	0	122	13	0	0	0	0	0	0	3	19	0	16	0	8	21	0	0	0	0	0	0	0	0	7	0	100	2	54	2	0	0	15	0	1	5	0	0	0	11	0	0	8	2	0	2	0	0	0	0	0	0	0	0	0	72	5	2	36	15	15	40	3	0	36	122	1	16	0	8	29	0	0	0	22	23	63	0	0	61	1	774	2	119	39	8	15	25	6	46	0	0	0	87	0	0	18	21	12	3	10	25	44	1	0	0	14	0	69	0	0	19	39	50	6	0	310	3	8	13	10	32	90	11	1	4	9	0	1	5	22	28	27	97	2	3	10	0	248	3	0	57	24	0	0	36	15	1	0	0	6	41	6	19	30	4	2	4	98	12	9	0	0	0	30	9	0	25	44	6	5	19	10	10	0	0	341	0	41	72	33	17	6	2	0	0	0	2	3	0	0	0	0	12	90	2	0	0	0	0	0	1	2	78	3	1	8	33	79	0	9	0	0	0	0	1	183	137	4	3	36	62	9	19	17	23	5	18	0	1	83	4	408	0	0	0	0	0	0	16	1	3	0	0	3	0	1	14	19	0	0	2	0	10	0	22	0	34	0	2	0	0	131	8	8	2	82	0	5	0	184	3	13	36	24	29	0	0	0	0	28	0	107	430	8	0	0	11	2	4	80	1	16	0	8	10	5	47	5	1	5	104	12	30	0	0	183	101	4	48	25	34	10	2	12	24	0	0	78	0	0	0	0	0	0	0	0	0	0	0	0	0	0	0	0	0	0	0	0	2	0	1	29	0	2	0	0	0	0	0	9	0	27	0	0	0	2	12	37	54	0	19	0	69	14	22	20	33	0	0	26	2	19	286	97	0	71	2	1	2	0	2	0	279	3	4	10	7	2	0	0	11	59	57	0	0	0	152	10	9	0	6	5	0	0	0	0	0	4	357	0	0	41	13	0	0	4	0	43	37	0	4	2	0	0	0	26	16	0	58	132	13	0	0	72	6	5	4	0	2	38	95	1	9	15	21	0	0	6	11	0	11	4	2	0	46	2	0	14	0	220	396	35	10	231	104	7	7	2	50	27	3	61	2	22	33	41	10	180	3	16	40	8	0	0	35	9	8	4	0	0	72	18	104	37	2	1	2	6	12	37	10	13	31	230	11	28	13	0	0	92	11	9	0	0	19	43	27	15	0	12	1	407	10	0	1	0	0	0	1	0	7	10	7	12	1	28	2	5	2	0	76	0	0	6	11	0	3	20	3	7	52	30	1	2	0	624	0	1	0	8	9	2	0	15	11	32	0	0	0	36	0	3	0	0	0	0	535	0	0	34	101	0	11	0	37	3	0	7	0	0	3	10	73	0	0	4	11	21	0	48	49	5	22	0	0	10	3	24	0	0	10	2	73	0	5	0	12	95	9	1	19	8	0	13	0	0	0	0	4	0	2	73	14	0	20	2	2	24	0	0	1	23	0	0	0	1	1437	0	11	2	0	134	70	6	27	1	0	0	0	0	0	20	0	0	0	15	0	1	0	0	24	0	21	2	14	37	15	0	0	0	0	13	12	13	0	0	0	22	21	3	0	25	21	0	5	6	24	50	0	56	42	3	31	7	63	12	6	0	0	0	0	12	0	8	0	17	0	0	0	4	0	31	3	31	0	3	5	10	20	0	20	0	25	43	0	28	0	20	0	0	0	25	26	138	45	24	0	0	53	0	10	0	16	25	31	8	29	61	23	2	0	17	11	0	11	14	26	10	6	2	0	0	88	9	2	2	73	7	1	19	10	4	2	47	65	8	19	7	87	0	0	13	7	0	0	23	5	12	0	98	0	24	4	0	0	0	1	56	0	9	0	0	25	13	0	13	0	14	0	0	0	2	0	0	0	0	5	0	2	94	15	14	2	26	5	25	14	57	21	48	9	21	50	47	0	0	10	30	29	8	2	95	0	3	0	1	0	6	11	129	28	5	13	0	4	3	1	0	0	9	37	10	11	42	4	3	0	402	0	5	75	2	28	21	0	32	5	11	19	39	2	0	2	0	0	0	0	66	0	0	41	6	39	3	13	0	15	7	0	55	0	9	1	8	3	46	14	0	10	0	1	514	1	12	0	26	10	0	0	7	24	0	0	6	4	19	59	0	472	4	12	0	0	0	0	15	0	129	175	2	66	52	33	2	0	0	20	14	2	9	33	0	0	1	1	0	0	14	0	0	0	19	3	0	0	6	6	0	6	2	0	0	0	0	0	12	0	3	3	7	0	1	100	17	9	0	6	0	169	2	14	16	0	0	6	16	0	14	0	0	0	3	27	6	3	64	35	0	29	0	44	8	7	10	1	0	0	7	0	0	0	0	59	5	149	21	0	14	8	13	0	0	0	13	0	60	12	35	3	45	0	0	5	0	0	3	0	23	1188	0	0	2	0	0	0	4	0	0	0	0	48	4	0	335	9	1	2	7	32	4	2	0	0	0	39	1	0	0	11	0	0	16	0	0	0	0	60	0	7	18	23	13	7	14	31	0	23	1	7	217	1	3	484	83	7	1	21	0	12	1	64	33	7	26	7	0	6	0	0	232	0	0	0	0	335	0	0	0	0	2	0	18	0	10	7	99	4	6	0	1	34	0	6	26	0	46	8	10	199	207	8	0	0	0	0	9	25	66	0	47	0	4	66	11	45	0	27	4	1	0	0	0	2	0	0	0	10	0	0	2	0	0	0	15	0	0	4	5	0	15	0	196	1	0	0	0	0	1	37	0	2	14	34	3	12	0	9	3	2	52	42	31	0	1	10	0	0	4	20	38	0	27	14	7	5	7	39	3	0	0	0	0	0	0	1	10	9	0	0	0	0	0	0	0	0	4	26	44	25	0	0	4	4	5	11	0	12	0	0	0	0	0	0	0	0	4	7	6	23	0	0	30	6	4	0	18	10	4	5	0	6	6	5	14	0	5	4	0	0	0	0	0	0	0	0	7	9	0	0	0	25	21	0	0	0	0	0	32	15	167	184	0	0	47	36	0	0	0	2	0	2	0	0	0	413	0	0	132	1	4	0	0	0	0	0	0	4	0	10	4	0	0	0	80	6	41	17	11	0	0	0	45	11	82	2	11	0	1	11	0	19	0	2	5	18	44	0	0	3	16	20	4	6	26	0	1	0	0	0	0	29	0	0	0	2	1772	0	0	0	0	0	6	21	0	0	10	0	1	0	0	6	4	2	0	7	0	0	0	0	0	0	0	0	13	4	25	585	9	2	32	0	0	0	68	2	16	1	0	0	0	4	0	0	0	6	0	12	9	5	6	13	18	0	0	58	24	0	0	8	65	8	0	0	4	44	1	2	0	9	3	3	4	11	11	37	10	0	9	0	1	11	0	0	3	30	56	0	4	42	13	0	5	10	6	2	31	32	4	45	465	221	2	0	9	0	16	4	0	26	4	10	2	97	61	6	0	140	0	3	15	520	0	0	0	0	0	4	0	0	0	0	0	0	7	0	4	28	8	6	0	4	0	0	4	0	0	0	0	0	1	137	2	0	20	0	41	0	0	0	0	0	0	9	0	7	9	59	13	4	13	3	4	9	0	0	18	7	6	31	0	13	0	20	2	0	9	0	0	0	1	0	0	0	0	0	0	2	4	11	6	18	127	0	0	9	0	0	0	0	0	4	0	10	1	45	17	0	0	0	0	0	0	17	2	13	0	10	9	0	0	69	4	6	0	0	4	21	120	0	1	0	0	0	32	4	2	3	2	4	1	64	3	12	0	0	9	5	33	29	0	0	130	0	8	4	222	19	31	7	26	0	0	0	0	0	99	3	1	0	0	0	0	0	0	0	2	0	11	0	0	0	0	123	0	34	22	105	13	29	12	3	4	1	34	1	32	4	19	0	20	3	0	3	1	0	0	0	2	2	352	0	0	5	4	30	53	159	1	14	181	0	9	12	1	89	100	0	556	0	183	2	182	0	0	5	1	0	6	0	32	5	4	51	20	121	4	22	33	9	44	0	0	7	2	4	0	10	0	319	25	0	9	72	23	0	0	6	1	2	0	5	8	10	50	4	0	15	32	0	23	20	0	0	0	3	325	16	185	195	6	114	41	793	0	36	0	7	16	5	0	4	2	0	0	0	0	0	0	0	0	0	3	0	0	0	0	0	64	3	1	3995	7	0	5	1	12	0	0	8	5	0	23	70	2	13	31	27	58	132	0	0	40	0	0	4	6	13	6	7	2	20	2	4	56	5	0	279	6	0	39	30	0	247	1	3	34	10	4	0	0	2	0	2	4	5	28	58	5	0	11	0	15	0	0	0	2	9	0	8	0	8	3	0	2	3	21	0	1	28	0	0	0	0	0	0	8	5	0	6	0	3	0	10	64	0	2	5	32	65	13	8	180	65	0	0	0	43	206	0	0	0	17	1	17	22	15	0	11	30	6	2	0	0	0	0	0	44	8	0	4	0	2	17	34	17	57	21	0	0	0	0	0	0	0	0	0	0	0	20	0	0	12	36	199	14	10	0	11	67	0	32	2	6	28	4	521	0	2	19	0	0	55	2	29	0	0	0	41	6	0	0	7	0	0	12	0	19	0	2	0	3	393	0	0	122	3	19	39	32	64	0	0	6	22	0	6	14	9	0	0	5	6	0	2	0	0	0	0	0	0	2	0	32	0	0	7	6	0	31	29	33	0	20	15	15	8	4	49	0	0	0	0	0	0	0	0	0	0	0	11	11	0	0	0	1	3	0	0	1	17	12	18	13	0	0	0	0	49	12	3	8	0	0	0	0	6	14	4	0	0	17	0	0	10	15	0	1	99	0	82	20	12	2	0	0	9	2	1	41	1	1	22	0	0	0	607	7	0	0	0	0	104	0	4	0	0	10	45	29	0	40	0	0	13	1	4	1	13	32	0	7	19	7	0	0	109	1	1	30	22	35	2	14	170	1	22	0	0	0	0	46	0	6	50	17	0	32	221	0	0	0	11	11	18	29	7	0	0	0	0	0	19	24	4	14	0	0	0	0	0	0	0	0	0	0	0	5	72	0	2	264	10	0	34	21	14	1	29	25	89	5	20	1	0	0	6	0	0	8	0	3	0	86	2	155	2	69	2	16	0	0	0	0	6	37	28	10	4	34	14	9	16	3	4	3	26	54	0	0	0	86	40	0	8	469	33	0	1	0	5	0	5	0	16	2	15	8	3	23	8	4	11	2	0	14	7	11	2	83	0	14	0	7	334	0	37	4	33	0	8	6	0	0	5	51	2	0	4	0	0	17	1	40	0	4	0	12	18	56	0	0	32	0	0	2	5	2	12	0	0	0	12	41	18	0	125	7	0	1	35	0	0	3	2	0	0	0	2	0	13	104	1	29	0	0	0	0	13	0	0	0	0	0	6	0	0	2	1	0	12	0	0	0	29	27	0	0	0	188	0	39	0	14	34	2	1	35	2	0	11	0	12	3	5	0	0	0	0	56	39	2	18	14	10	3	4	6	0	0	51	5	30	21	0	0	0	0	1	9	0	0	0	0	0	0	5	166	3	165	7	4	4	56	35	0	0	5	259	3	79	6	7	0	0	0	0	35	36	0	10	15	0	0	0	0	0	0	0	12	0	77	6	14	9	0	0	1	0	47	71	83	5	0	0	0	0	0	0	0	0	0	156	0	2	17	80	0	0	0	34	0	49	2	1	0	5	10	2	3	15	1	4	13	0	0	1	24	5	30	16	0	0	0	0	0	15	4	0	0	0	0	9	3	30	0	0	0	0	16	0	20	0	0	0	0	0	2	5	532	44	7	119	8	1	0	0	19	21	0	0	0	0	0	0	0	0	0	5	0	2	21	2	0	0	0	0	50	0	4	36	0	0	19	154	4	6	3	2	3	0	41	27	3	2	0	0	18	3	15	37	0	141	96	13	16	0	0	0	26	0	0	0	0	0	0	0	0	29	17	0	2
"SAMN03492940"	347	0	4	0	7	0	0	0	0	44	15	36	5760	305	142	14	7	10	2	0	0	0	0	0	2	58	148	19	1078	35	16	19	1	32	197	19	3520	188	52	33	256	50	327	140	1788	83	198	0	0	0	176	300	2603	0	0	596	5218	148	63	350	0	2	0	49	253	254	10	0	0	43	2217	0	243	55	219	0	0	717	261	69	0	0	14	0	130	0	2	2	7	4	0	0	2	16	2	233	6	54	2	644	1108	129	853	222	12	254	0	189	55	4	725	0	353	13	40	0	0	254	29	3	377	262	123	106	13	11	112	0	54	38	253	8975	83	27	47	3	0	44	22	243	127	106	90	150	496	358	86	39	2	76	67	289	0	149	363	236	27	743	289	129	26	143	243	213	171	96	64	241	13	475	111	2	134	793	1573	1009	1056	177	272	1	179	66	10	0	134	0	281	87	0	68	5	6	224	226	60	180	1	246	926	338	153	330	119	183	48	829	20	2	86	0	14	361	72	187	135	201	35	69	624	71	2	66	443	109	10	124	63	20	84	62	2	0	1909	120	16	139	88	27	0	2	85	21	0	29	386	199	94	300	88	77	57	221	6	0	8	215	87	1411	1	0	0	1	2	0	1	0	2	7	0	1	2	0	2	1	100	3	0	0	0	0	0	0	0	0	68	292	0	75	0	337	0	0	0	102	156	0	3	2	419	155	61	22	42	0	51	384	0	0	142	2	23	1	1	1393	0	94	756	109	77	0	29	248	0	662	83	0	0	0	196	0	0	57	41	3	0	0	1	0	2	0	0	600	78	60	38	154	196	681	407	19	18	47	0	331	241	79	208	379	0	2548	1223	0	0	0	12	2	234	385	469	0	0	0	0	0	0	0	4	132	2	0	53	217	0	0	0	3	13	610	44	508	1011	269	350	534	164	0	136	13	392	67	2	355	473	67	215	3534	0	124	210	8	122	83	384	0	2204	0	0	1463	0	0	0	366	23	174	1287	214	49	210	7	4	118	426	56	203	543	785	120	133	27	179	11	238	51	37	34	13	2	850	36	217	109	377	34	186	229	486	0	0	0	4	10	182	148	30	84	69	74	115	3	11	50	58	626	121	36	97	219	300	254	227	0	54	981	34	9556	49	140	0	0	696	87	254	219	383	35	0	6	63	339	54	721	74	51	76	2	2037	0	1018	2	0	32	7007	3	5	92	172	205	118	71	56	38	268	35	196	11	10	48	48	46	6	390	242	406	174	619	20	4	40	29	0	0	0	130	310	10	314	116	1081	57	354	104	105	113	4	7	39	13	328	202	145	12	335	97	66	146	17	14	116	4	84	44	149	0	231	0	488	528	56	0	21	0	492	12	33	214	0	74	47	57	1813	826	0	0	2	58	95	1	84	38	378	53	504	30	162	8	31	627	100	173	86	44	205	266	111	119	458	0	68	6	121	5	1718	124	212	3	280	1	31	78	181	4	147	747	88	86	0	14	119	175	83	54	36	2	138	97	0	0	0	69	51	770	3	102	296	370	249	201	43	0	213	34	16	89	371	121	0	72	494	0	0	0	0	0	0	0	7	56	99	1	0	0	4	266	44	151	100	305	769	0	291	259	0	0	88	392	87	0	501	206	17	212	1	4	12	53	200	0	0	35	699	93	4	2	2	429	7	646	42	360	73	1268	0	358	0	114	47	1	0	2	0	2	34	97	1327	0	1634	106	34	318	0	0	94	0	0	2	227	2	290	0	280	187	66	60	219	0	36	0	3725	232	93	18	7609	0	5	43	260	0	11	0	79	936	260	254	0	3	62	6	418	62	363	921	197	21	497	0	0	0	2	0	6	0	0	1	25	33	1	137	1228	0	109	153	43	0	256	0	0	0	17	4	2	28	1	25	69	0	2	35	57	0	0	298	962	2	186	0	0	0	0	30	0	0	0	0	33	25	41	1	0	2	0	0	6	0	0	0	0	0	3	0	0	0	4	2	0	2	0	1	23	105	0	0	59	158	179	340	24	104	34	49	1736	0	0	31	0	2888	36	65	0	303	195	23	121	55	75	51	175	92	157	641	650	23	203	362	14	201	6633	0	110	111	122	18	76	525	37	69	273	61	38	1	2	21	1099	347	358	341	300	1	49	19	207	122	516	69	49	212	695	295	517	194	77	3094	265	84	0	108	86	79	4	2	71	0	2	41	2	6	0	430	110	59	0	67	1489	5	171	646	3	139	459	116	0	711	56	2	959	566	0	0	110	7	0	147	108	123	7	0	0	180	4	7	35	296	952	39	768	0	96	53	481	594	312	141	60	111	23	0	2	222	0	128	1	5	620	708	0	1329	55	177	18	19	25	893	414	337	241	63	3192	0	0	0	8	134	69	64	146	6	19	303	237	838	48	91	520	273	306	218	4	0	679	147	277	652	1917	0	0	157	172	60	177	136	723	879	16	3	251	419	33	433	401	315	287	0	1	260	100	34	57	67	160	140	0	0	90	0	2	0	133	98	0	0	0	0	363	116	1	253	115	163	0	14	53	142	4	0	2	98	41	0	460	10	2767	405	49	2	0	0	0	0	18	0	43	125	326	513	2	0	0	2	0	7169	152	78	1	30	122	67	225	47	100	71	10	0	3	0	0	0	27	129	37	54	57	1998	4	684	5	189	22	0	45	557	1396	0	1	0	0	25	2	886	0	177	7	206	45	502	216	227	272	166	35	132	165	81	76	689	701	0	229	171	78	0	0	357	896	565	574	206	63	308	1	175	1	6	630	423	528	0	847	1	1	374	0	67	37	770	0	0	32	38	3	512	0	249	17	57	506	96	2728	168	5	55	86	221	358	4	33	16	39	18	82	79	208	96	0	260	16	106	0	0	635	294	2	6	34	811	0	288	0	0	952	232	72	14	4	2	2	94	188	114	8	14104	6	355	199	2	87	489	9	4	37	2	0	427	747	45	56	155	0	14	40	62	122	0	0	0	132	53	422	402	284	371	8	7	32	174	140	14	43	1772	0	227	1353	0	0	113	243	81	876	14	191	13	27	1341	3181	2	70	205	94	30	316	0	0	1	22	166	0	92	5709	12	205	4	39	67	78	58	19	0	804	0	131	44	46	181	34	230	0	284	0	214	600	44	196	246	618	0	277	377	8	132	240	151	90	574	145	439	157	85	60	19	348	0	0	2	2	515	760	13	0	24	74	57	4	985	60	0	572	0	0	0	63	52	44	241	0	0	154	39	119	130	127	25	0	0	0	27	50	3276	0	0	2	0	390	0	3	0	0	0	490	408	80	0	0	0	2	164	2	0	0	0	0	38	5	0	0	0	2	0	0	285	55	124	82	0	189	483	68	18	0	61	202	598	33	6	1389	0	0	5058	41	151	0	4	0	2	1	257	467	1	1	0	0	2	0	6	907	288	1335	0	96	1173	30	1464	0	0	2	0	1012	648	1354	90	124	0	3	27	47	42	251	155	48	35	20	0	0	0	1	10	39	49	2371	41	533	779	0	12	4	11	2	0	7513	47	37	446	92	138	679	21	7	296	30	12	0	0	12	6	5	4	4	332	105	46	55	37	130	251	0	293	160	109	58	147	45	196	2	130	96	252	21	7	106	745	0	4526	752	76	17	299	29	128	31	137	18	32	1644	50	59	0	159	132	132	325	36	2	241	0	283	303	0	298	19	169	201	606	937	146	0	171	0	1214	11	303	276	482	195	37	30	246	4	77	0	3	1	0	27	0	0	28	383	2	54	2	49	147	708	133	951	103	2	102	169	26	2	0	27999	4	257	833	0	2	45	7	0	3	0	449	0	2	75	85	428	29	247	0	0	1	0	97	0	5241	3	0	888	38	651	0	0	0	0	4	280	4	959	207	55	0	90	104	7	233	149	21	144	73	0	0	1638	12	0	19	36	0	205	90	190	5	276	130	8	291	1791	229	134	0	340	0	0	2	0	0	234	1037	12	0	0	0	0	0	13	34	674	0	0	0	27	0	66	19	10	15	8	239	1911	78	2	189	0	1	124	23	3817	23	439	127	144	294	15	5	49	327	14	110	500	210	4	369	0	13	0	30	392	12	0	0	744	73	25	253	102	62	2	14	35	333	0	0	0	0	2	0	44	3	110	17	34	160	198	320	574	3	201	0	27	28	0	5	312	1	0	0	0	0	0	267	35	92	294	127	0	0	5	387	93	184	4	353	896	0	45	98	0	0	0	951	1405	0	73	0	97	1158	7	3	182	87	58	272	466	80	91	542	87	117	236	37	2	0	0	0	20	241	170	1	2	124	1350	44	182	495	98	806	77	62	0	1	2	0	93	2	615	0	0	6	107	0	5	0	0	5282	88	500	2	31	308	0	106	276	34	416	89	37	361	5	76	508	2	0	0	196	0	0	27	5	689	2	0	98	446	23	8	35	0	115	56	97	275	17	308	915	708	1912	0	0	0	53	1	73	1132	0	339	0	531	0	0	0	183	23	57	384	0	0	86	0	0	0	0	0	0	0	0	2	0	0	0	0	105	0	0	0	61	56	350	5	75	84	309	0	247	250	0	214	0	970	151	135	74	2	0	0	0	0	0	0	0	0	0	0	0	230	0	0	0	1	0	1	0	73	137	18	35	52	138	0	473	674	0	0	0	0	0	0	0	0	0	0	2	0	0	7	0	140	0	90	2	101	0	0	2	0	0	0	0	0	0	143	22	247	0	5	11	0	236	2	57	0	14	472	314	12	133	564	151	131	45	69	2	689	3	48	455	857	710	0	528	0	4	7	0	137	74	120	3	108	4	596	107	334	0	2	223	188	201	402	18	19	2	132	106	12	115	19	4	54	163	1073	771	0	10	286	0	0	0	70	11	0	530	0	2	0	2	0	0	187	0	210	0	1234	108	0	1	270	93	54	13	66	0	638	0	0	0	2	231	0	5	240	152	537	0	0	429	5	36	180	0	0	0	0	40275	26	1	0	1	188	25	0	0	10	2	26	0	346	0	0	0	0	31	0	71	283	229	106	0	192	156	0	10	37	288	0	55	136	8	105	68	33	19	0	41	115	235	533	284	60	185	0	496	102	28	16	83	355	343	103	136	31	70	73	13	57	2	0	232	0	0	161	248	83	175	7	25	32	190	378	374	1568	58	3	0	131	148	130	81	36	433	20	0	336	220	635	112	837	81	113	131	171	2	83	0	44	2	4	6	98	98	352	568	185	2818	1130	41	0	0	0	58	144	100	2	27	485	53	528	247	115	2	69	0	1264	0	186	2	80	91	2	39	30	11	65	103	4911	323	33	24	61	109	66	30	15	2	0	0	2090	487	628	351	44	11	0	0	0	0	0	0	133	235	537	55	387	537	38	161	9	99	3	12	44	63	113	12	45	24	0	0	1096	204	144	24	0	189	0	4	0	0	111	0	25	69	6	558	220	0	127	266	330	3	0	1	157	197	0	174	538	821	157	24	232	0	32	1380	220	22	72	4	5	55	0	10	0	0	108	145	5	318	0	0	305	212	11	134	55	3543	2	0	37	692	105	262	2	202	25	8	0	0	22	377	156	40	69	801	133	4	170	0	409	5276	2	436	13	0	0	0	0	659	226	61	229	0	6	0	0	1404	4	584	2	317	209	0	54	18	0	12	183	118	0	0	65	60	26	170	0	17	2	13	12	1266	0	1	0	0	0	0	0	0	0	0	157	0	48	65	0	0	109	17	0	60	1295	0	118	77	2	1339	45	2	0	410	360	102	4790	157	296	234	177	87	0	0	0	2	0	0	119	0	0	0	0	0	317	15	2	0	0	2	0	0	11	161	31	0	0	0	274	2	2	0	0	7	3	308	35	1	73	150	676	128	179	219	783	265	0	0	187	0	6	162	2	31	35	26	25	93	4	169	45	513	254	670	0	0	0	0	0	1	0	4	404	27	29	610	64	7	1	139	118	3	138	193	66	122	80	6	320	36	0	0	0	0	0	0	48	866	2	145	5	677	447	967	8	1	0	0	2	98	0	204	48	0	0	26	0	372	6	505	0	0	41	48	972	5	80	0	2	26	53	4	29	175	163	2	0	0	0	4	90	188	2742	0	0	0	123	330	2	0	0	0	53	26	0	0	44	62	27	56	5	7	33	3	31	71	3	0	2	210	16	739	96	0	1292	53	7	5	83	0	130	116	12	27	19	0	61	2286	87	120	134	3	85	205	11	13	146	46	332	12	0	2	0	0	23	24	1055	107	25	23	0	485	1162	145	149	25	27	782	178	124	101	131	0	73	65	250	6	100	183	221	34	97	6	84	3215	400	84	17	0	190	70	33	53	477	98	153	95	76	158	477	262	26	59	512	33	438	4	1	1	0	616	348	283	0	3	116	38	14	1	249	2200	247	820	388	179	32	61	340	31	858	482	117	353	64	598	87	3	132	255	2	2	352	184	130	2	0	0	108	155	0	0	259	334	68	1191	9	90	51	4	56	53	273	0	46	36	193	0	0	10	224	2	191	274	39	30	410	9	387	0	0	0	123	43	948	0	8	0	0	116	74	12	42	0	0	30	157	78	0	3	51	298	1	17	53	40	452	86	2	0	87	1	11	399	39	8	138	0	101	74	606	79	38	77	2	96	60	94	2	2	35	0	0	0	20	12	12	274	16	63	0	178	55	59	86	3	10	1	327	169	2	0	3982	30	7925	3	54	21	33	26	63	2	1237	294	0	111	23	226	109	148	120	784	0	55	551	10	0	9	489	0	100	29	68	234	15	88	214	89	111	60	305	63	788	178	77	0	48	0	302	19	0	7	71	115	76	151	4	0	0	235	72	131	227	25	14	6	301	205	40	158	73	14	10	533	275	0	111	1714	7	66	0	1098	2	9	371	229	72	156	3	4	283	3	61	42	219	262	777	255	426	6943	147	58	0	200	0	0	0	92	0	362	0	0	0	42	157	0	0	2	0	269	0	0	0	26	14	33	1	10	4	2	2	16	20	633	159	408	108	1	2	194	6	81	138	965	170	225	585	90	0	81	18	0	235	0	64	0	2	2	0	0	0	46	203	0	395	2	180	22	0	2	0	356	609	138	0	0	0	0	7	158	0	18	369	8	463	35	0	55	49	4343	18	0	7	92	306	5	79	6	2835	0	4	66	86	9	0	72	0	120	79	0	8	344	208	81	594	4	29	247	35	0	146	32	32	16	733	2	128	301	45	3	84	246	0	2	0	0	83	120	91	4	0	0	272	16	0	534	10	11	2232	4	59	0	0	323	2	719	79	25	2619	2	0	0	126	39	1133	0	3	0	0	439	0	0	0	0	0	219	0	0	1019	151	491	28	701	76	206	19	953	64	585	0	0	277	256	132	101	281	546	2	2	31	13	0	1709	0	519	64	0	0	0	0	10	0	8	0	344	700	0	60	0	56	35	4	218	119	0	649	420	228	0	0	0	1	6	31	152	14	0	117	4	20	0	0	4	74	171	126	132	856	12	0	283	17	229	95	0	2	45	172	2	0	0	142	476	1694	14	174	105	5	31	2	275	427	0	77	675	0	6	551	18	46	25	8	9	2	42	24	11	2642	2	20	213	1001	1	33	91	36	75	3	265	1144	254	0	0	23	48	2595	306	546	4	33	26	168	52	162	1400	25	12	1000	0	165	132	124	282	75	124	26	124	63	170	863	0	60	0	24	123	64	100	139	443	310	127	176	156	45	86	418	10	4	82	33	149	40	128	186	61	549	71	2	1707	91	0	5	684	3	0	120	32	0	4	49	0	0	2	0	142	2	46	2	540	30	54	11	2	0	190	351	8	637	4	39	0	0	2	96	46	73	5168	52	5	441	0	19	0	29	792	218	284	26	17	52	64	241	21	294	0	1490	0	10	75	107	15	2	261	32	0	86	0	2	0	0	332	120	589	32	16	794	18	201	0	0	130	30	44	4	62	82	1	0	0	41	0	11	155	15	203	101	66	0	30	0	136	31	243	4	33	139	0	0	0	82	201	285	0	0	0	2	400	10	20	32	1	173	297	526	0	0	322	622	4	248	28	70	127	86	0	0	0	0	0	66	318	121	0	0	0	0	0	0	34	33	182	2	1	156	2	0	0	0	61	113	38	0	0	0	0	57	0	0	0	0	1	0	0	8	0	374	138	372	0	508	0	0	136	18	14	0	0	0	0	0	0	0	0	0	0	83	0	6	34	29	58	12	67	0	0	0	0	0	0	0	0	0	0	0	7	316	48	205	167	40	21	30	0	162	108	0	29	46	199	56	0	607	59	0	0	120	0	0	0	112	90	917	72	57	151	131	19	51	186	2813	14	1184	84	179	0	18	3	0	297	10	173	548	2	33	239	11	25	3	73	32	60	53	42	75	706	0	86	121	0	52	0	19	0	349	1	862	265	3	269	546	0	85	0	26	25	0	56	170	0	255	167	50	357	3	5	4	27	0	71	122	0	829	1457	44	4	20	468	128	115	3	492	57	75	80	263	354	21	2	0	1245	253	65	874	0	59	0	120	1493	23	0	64	2	1982	0	2	122	60	0	0	0	134	0	0	0	0	0	0	1	1	0	16	0	0	51	0	0	61	0	23	9	327	6	0	0	0	1	1	0	416	147	191	139	0	362	45	71	272	237	149	218	2	10	1	56	9	72	15	211	87	15	28	10	153	59	118	3	2	115	2	40	675	139725	22	132	585	0	0	228	2	0	5458	196	0	0	0	0	270	0	0	128	132	0	2	4	42	442	63	87	166	313	194	117	333	1	671	16	357	346	4	227	856	535	17	23	209	8	0	24	220	867	339	116	14	39	2006	3131	26	1076	87	4	4211	1923	1157	1	0	0	0	0	123	173	71	43	690	278	583	59	314	63	20	0	211	1008	2	368	2	0	62	69	669	26	249	42	171	4	190	37	0	68	121	485	30	35	210	16	73	176	71	29	155	2	213	27	6	50	77	2	1665	671	0	2	0	0	28	1192	357	680	178	62	47	38	55	16	303	3	53	20	510	0	23	53	0	1	3	0	7	1	30	1	622	0	14	0	18	18	1	1249	0	17	205	0	0	2	1708	369	10	705	2	45	995	23	73	106	0	1092	226	417	291	1135	929	0	133	8	228	0	0	679	819	7	67	54	0	0	74	8	105	118	131	0	0	0	7	48	133	0	0	0	0	0	60	12	1709	106	0	0	182	124	31	873	5	38	27	171	93	0	40	93	21	2270	198	2	132	270	17	74	209	77	0	306	0	33	57	61	7	79	122	1179	0	2	10	89	323	120	121	0	83	2	31	291	449	4	0	4	100	604	500	2	0	338	0	0	1	0	0	4	73	0	0	11	1	2	2470	402	70	46	227	269	3	289	143	14	38	15	0	2	44	51	1020	4	1	3	260	25	43	154	321	6579	0	0	0	0	0	0	0	253	0	363	11	0	0	171	219	1001	237	19	132	2	5	742	0	0	81	0	0	178	212	22	561	274	148	271	6	4	0	56	0	278	1167	143	0	0	0	0	0	6	6	0	30	15	0	60	228	1243	6824	236	792	23	27	789	149	218	279	64	0	367	82	362	0	150	483	0	24	148	55	977	4	280	0	82	454	194	9	130	193	30	5	44	77	91	11	12	1135	200	65	293	16	88	70	13	38	42	59	1047	135	729	932	156	617	245	1	201	476	267	49	0	582	553	0	0	0	0	0	0	4	501	0	0	0	0	0	0	18	83	302	91	216	0	107	0	219	4	664	77	153	0	0	0	0	558	160	43	67	16	346	82	104	53	339	58	6	241	0	30	709	41	0	434	10	0	170	33	24	113	167	547	943	20	34	0	0	74	9	2	0	3	102	337	6	11	0	5	0	44	145	186	16	11	76	154	91	3	184	265	120	222	139	142	41	141	28	344	0	137	320	21	17	19	15	0	2	406	161	28	124	315	40	494	213	21	46	311	445	59	296	429	124	25	0	138	2	207	64	29	324	4	11	481	431	40	39	0	3	116	16	18	114	22	30	98	84	0	52	57	488	25	79	85	192	105	238	139	28	0	0	796	41	4	149	123	46	83	211	77	3048	0	96	15	31	88	1	0	0	763	14	68	198	290	0	149	11	7	964	0	0	67	171	148	231	0	0	0	0	0	27	0	0	592	427	129	3699	62	12	378	86	17	0	0	4	0	980	0	0	0	2	9	2	0	560	203	50	4	9	0	658	3	716	0	10	30	0	0	2	80	297	114	5249	42	0	0	0	105	0	0	763	87	319	0	0	1	0	2	0	0	0	2	122	0	0	273	1	1153	0	0	0	0	0	0	11	258	0	85	73	17	0	277	5	8	0	0	0	4	428	1	598	428	0	0	48	3	1611	22	2	18	24	4	246	72	85	36	0	771	226	69	0	0	24	9	2	215	426	14	349	0	31	65	133	25	1	161	6	0	0	0	0	0	318	0	66	194	158	538	353	0	10	16	101	312	259	2	369	75	25	14	2	0	0	5	0	2	0	133	337	51	1442	157	457	0	0	246	0	0	1	180	9276	721	294	1175	51	0	96	0	590	0	0	17	292	108	1	36	52	23	123	2	0	0	0	692	222	0	29	34	1008	85	221	1349	26	0	2	33	1004	588	0	0	0	0	0	0	378	125	116	635	89	144	390	7	473	4	132	0	1	805	198	543	55	563	277	105	183	74	1208	21	293	75	0	30	570	1156	160	244	1517	125	611	210	9	506	24	5217	52	300	4	349	4	140	2	297	0	14	896	66	164	42	20	8	18	73	309	159	83	36	52	109	336	66	4	1320	0	0	52	501	6	1177	3	4	894	15	13	6	175	23	568	5	82	3530	170	65	2	0	0	0	129	168	86	75	121	379	8	0	129	1023	11	36	0	132	88	86	105	124	2	0	4	8937	250	3	132	10	100	82	1102	48	16	1228	112	2	1795	71	95	2	16	87	245	191	259	83	185	172	0	0	43	0	213	1	621	123	21	999	24	18	9	1	36	29	3993	62	0	0	39	0	3341	114	27	169	79	0	0	0	0	456	2092	30	0	230	24	30	2347	0	0	21	2	0	252	247	9	0	0	2	3	903	0	15	0	0	0	0	0	410	94	0	1175	0	0	1	2	0	0	0	117	865	0	267	1	0	0	246	1165	27	20	62	4538	43	343	50	2	324	331	1283	1	0	0	0	0	59	324	0	6	67	2	246	556	410	76	2	0	1	2	375	0	264	42	520	17	0	0	94	0	0	12	112	0	0	6882	33	30	1	10	0	422	126	0	2	2	487	27	6	6	283	4591	6203	176	129	7	39	2	0	66	85	344	245	400	38	4067	60	36	417	260	1264	127	2	23	171	132	59	5	0	0	0	2352	36	246	6	712	71	0	273	254	202	1070	0	0	0	357	867	312	29	31	0	17848	0	0	0	0	0	0	37	214	0	2	0	0	0	0	23	1	320	203	10	4368	245	0	208	163	8	43	3	0	0	0	0	0	0	0	0	1372	13471	0	2	290	9	402	6	0	0	1352	0	0	298	0	0	0	0	0	599	28	0	802	684	6	122	20	132	254	94	68	0	0	0	179	136	476	440	43	660	316	234	0	20	103	138	69	78	34	66	87	24	0	341	649	313	108	533	128	291	59	328	0	0	67	10	140	42	305	312	2	1055	633	13	286	8	236	45	4	7	94	17	0	0	0	686	143	124	8	146	21	0	0	1	0	17	0	0	0	0	25	57	2	2289	0	2	119	82	10	283	27	90	36	0	7	148	0	2	0	27	322	0	1	73	32	72	165	0	259	91	2	20	49	0	96	248	5961	33	0	0	696	7	3	0	555	121	94	1	0	48	1910	220	9	106	710	54	239	0	12	410	3	0	68	0	306	16	293	19	0	201	0	0	79	8	2	0	0	0	0	29	156	0	0	0	1009	0	0	0	0	0	5	51	10	79	0	0	10	4	0	0	0	66	0	75	3249	2	0	0	2	405	0	6	0	483	24	55	18	1208	16	0	4	0	0	614	958	0	144	0	33	22	0	16	1	0	0	335	337	5136	2	16	299	37	159	299	30	0	0	60	0	0	191	0	305	152	364	856	0	0	20	102	1	0	0	42	567	230	0	8	526	46	106	38	33	89	108	494	0	156	493	1606	119	1072	433	90	39	0	0	6	160	111	37	0	346	0	727	300	215	119	658	590	178	130	295	133	70	251	9	34	196	61	55	663	1204	601	98	60	102	20	14	43	0	93	181	61	0	67	219	796	4	162	2	402	1647	82	218	42	77	122	182	46	286	42	0	0	9	35	2	0	4	0	2	184	209	46	345	83	124	247	849	2	9	275	283	10	5	218	0	2	0	0	0	26	2	2	875	0	1	0	538	82	82	333	32	310	5	0	1229	8	38	413	39	0	0	0	0	0	0	0	0	0	0	0	0	0	0	0	0	0	20	1	5	107	0	2	24	149	54	14	44	14	338	154	35	14	0	0	0	2	4	4	15	277	247	212	0	214	232	141	255	12	52	3	108	366	272	171	0	2164	222	18	1169	54	315	4247	25	0	38	6	7	161	1183	0	297	0	652	6	233	170	25	321	250	204	313	66	0	2	74	102	0	6238	792	236	571	37	685	119	132	301	209	0	0	144	11	561	75	0	0	298	200	0	60	97	202	140	6	110	24	684	100	39	18	58	418	138	0	124	34	0	36	0	87	687	203	0	0	0	68	348	0	887	38	122	215	253	2	201	59	46	0	0	0	0	73	0	0	0	190	93	800	315	4196	1305	2	556	343	0	471	371	790	4	975	178	1515	19362	0	603	4	429	72	634	1	315	0	0	4	412	0	0	43	120	48	3	20	0	14	37	125	0	33	1030	194	172	2	153	273	3	295	10	5	2202	102	185	1	0	370	140	40	726	4	38	340	68	11	3	2	2	536	389	361	116	480	122	227	29	34	48	57	7	51	1	19	108	1107	0	1	1621	132	74	0	2	64	126	0	330	68	50	257	34	82	13	1	260	46	2337	126	13	395	114	45	39	6	10	401	58	681	190	216	9	1997	2	76	28	76	7	2	0	5	194	162	88	38	111	215	152	366	90	1	0	2	43	0	332	55	94	0	73	160	326	28	195	223	1373	33	0	21	47	3456	1593	165	258	333	103	20	1004	6	50	186	5446	2	94	180	2	65560	3	250	93587	0	67	48	0	0	858	71	1812	9	1292	0	67	370	414	0	4	185	2	9	33	25	0	1039	0	385	43	8	0	241	55	541	0	17	14	773	675	128	1566	455	216	455	0	1	0	0	133	40	0	0	0	165	15	0	36	24	421	149	644	495	173	34	4	2019	222	0	0	0	20	373	262	119	152	0	4	159	0	53	32	1071	1	0	30	188	313	79	0	2178	40	0	40	718	0	1389	83	159	1846	622	7	187	75	16	49	101	0	1	84	46	2	44	106	9	0	1	275	208	492	0	1	474	0	0	402	7	112	209	65	173	378	791	0	0	144	3	246	1226	529	47	0	33	455	69	733	98	47	80	14	329	126	68	63	1244	123	5	13	11	4	4	2	19	58	374	1448	206	9	63	0	0	0	0	0	2	148	1	0	0	1	0	0	0	0	0	0	9	0	2	0	0	165	265	17	1	140	610	154	2	11	115	0	0	45	219	67	328	1	259	92	187	0	0	0	1	0	286	24	7	155	794	10	137	185	2	5	2	1	243	20	18	278	100	45	13	59	0	368	581	68	0	592	960	12	26	58	141	236	2	445	166	1151	0	0	0	0	0	0	0	0	0	0	0	69	412	237	23	417	705	10	4	0	10	276	0	2	104	2812	869	174	73	70	4758	1083	0	102	0	1015	38	54	178	10	0	255	539	18	8	0	466	0	0	0	0	4	0	169	227	56	121	9096	0	1307	398	3214	155	440	0	1	855	29	387	251	426	6609	66	0	0	0	140	12	0	0	21	0	0	9	272	60	229	83	57	172	0	9	0	0	338	35	52	31	2	1	0	0	611	101	0	0	0	113	0	209	0	1	4	59	186	104	22	274	88	465	1152	340	27	10	2	1559	35	98	258	991	347	50	41	12	24	0	45	214	322	211	24	114	2924	75	125	0	30	260	269	0	99	2	804	656	140	29	1102	154	20	87	16	0	0	0	0	126	0	41	719	94	3	23	65	541	15	87	373	149	6	39	935	7	191	0	841	133	5	13	18	166	4	321	283	23	209	58	29	29	4	27	25	2	849	46	0	213	56	48	4	122	128	477	409	1127	19	7	45	135	0	227	337	61	2	49	5	29	42	251	101	335	251	14	132	92	216	251	0	417	96	88	130	181	34	74	2	1	44	787	5	91	432	809	378	0	0	0	0	0	108	0	75	494	786	10	48	329	50	11	236	0	2	24	92	351	2	23	116	170	26	93	92	27	2	424	721	217	180	33	196	108	465	6	135	0	0	0	0	5	161	80	10	545	1232	514	5868	10	65	1054	60	13	278	2494	68	548	2	626	304	28	353	2	1	348	24	3763	290	151	0	335	4	6	3	4	16	50	1352	2	456	0	0	0	830	818	7	432	0	4	2	0	217	14	0	0	0	0	2	2	1	0	10	78	554	14	1	121	8	2	16	141	366	0	203	632	85	224	9	0	2	8	2	13	0	21	46	711	261	31	23	99	285	39	21	99	5044	420	0	4	3	1	126	509	261	122	32	61	269	15	369	0	148	0	1698	53	31	266	8	10	131	0	0	67	245	0	103	240	135	0	0	88	145	7	0	210	95	662	857	308	11	28	212	306	10	26	1	35	348	2	121	0	223	226	0	95	378	4	57	67	49	56	961	6	1907	38	206	14	0	0	108	6	0	0	0	0	0	10	4	5	8	0	0	161	14	51	17	0	0	178	91	11	372	80	154	68	39	46	79	328	39	0	314	3	4	268	47	0	2	0	0	550	0	0	0	112	2	172	212	64	0	64	75	15	2	64	349	87	9896	59	0	2	3	2	13679	33	0	5058	184	170	21	11	16	5555	460	287	4	4	41	0	18	2	49	217	306	7	111	33	251	91	47	35	90	0	2	220	6	1256	97	2	4	61	56	0	0	0	2332	18	109	118	112	2	0	1136	7	83	0	0	347	789	703	408	327	44	0	0	1	0	0	0	0	132	64	183	43	38	64	0	0	3	0	0	0	124	4	129	0	40	541	0	128	73	7	579	28	303	1	0	0	0	0	3	0	0	0	0	0	79	8	78	0	256	113	40	0	66	0	0	9	1093	0	0	6	2	402	2	0	0	7	0	0	157	40	112	165	41	2005	8	15	0	126	390	134	42	206	39	53	375	42	104	0	682	978	62	106	7	50	8	276	856	77	535	1186	61	0	21	978	15	230	49	18	8	48	22	4	0	0	0	2	0	43	387	0	76	6	101	1159	8	194	0	38	0	316	0	75	200	55	32	48	28	2	2	0	85	2	351	18	0	58	51	736	63	0	95	2424	188	1697	259	63	65	346	52	14	2	481	38	699	72	4	448	165	571	398	2357	95	72	0	165	46	2	12310	9	20	35	29	76	7	21	174	13	2	1333	114	67	1171	401	105	23	54	331	943	9	401	231	84	82	161	10	15	5	16	66	135	907	0	221	2115	0	124	29	14	0	76	99	74	77	295	55	339	91	126	75	3	4	15	447	30	2	145	273	220	117	58	1393	78	0	264	7	192	374	84	217	71	14	153	3	311	0	1159	278	296	51	4271	83	116	190	94	316	0	0	232	423	0	0	396	212	388	18	0	0	274	209	297	20	93	8	105	1967	1	83	7	71	11	8	268	3	1931	83	91	1	0	2	125	0	0	0	0	132	807	0	6	1406	17	0	0	0	867	10	219	39	4	189	5	2	0	2	12	222	0	0	523	40	0	1	540	13	0	206	0	2	31	2	0	0	0	166	0	10	45	19	0	13	311	24	70	108	132	0	113	105	18	720	420	0	0	0	0	0	0	0	0	0	0	161	100	183	0	34	2905	187	19	54	145	51	145	16	2	70	193	270	256	225	21	36	729	3	114	0	1	0	45	161	142	165	256	41	184	5	0	5172	435	9	1	108	231	8	236	48	24	52	31	127	4	2254	122	412	104	11	432	307	45	38	2	83	40	97	68	31	10	15	0	391	0	1296	0	325	39	40	1	111	0	72	438	497	146	102	126	236	1297	27	33	7	213	4	0	122	44	28	104	52	41	118	19	152	860	298	112	4	0	3	0	267	3	176	378	222	97	44	118	12	2071	132	225	74	38	1	2	0	90	0	1	0	0	61	271	0	1053	27	637	32	0	0	3	104	1	1767	265	760	352	224	322	278	813	1217	462	1034	485	426	277	49	262	355	142	491	232	298	314	100	330	682	219	277	6	1452	6855	153	84	0	0	0	262	326	7107	197	214	523	1167	290	493	237	0	34	278	1066	817	30	383	476	0	93	0	1311	340	48	2	83	1	0	1	0	0	0	0	0	6	219	28	270	0	960	33	0	2270	456	554	0	31	434	0	159	180	140	592	1	18	69	6683	2	44	962	1610	422	12	59	237	2432	203	555	12256	1093	320	2	0	0	602	1	100	0	592	28	64	489	203	8	2	0	286	161	965	72	307	140	188	2	104	2	49	175	159	51	278	134	0	598	337	111	162	0	15	1429	720	118	30	280	146	3331	370	3	1	2	107	0	630	600	28	13	0	9	0	0	55	1538	891	25	52	3471	185	76	27	0	169	140	3056	2	381	0	84	0	306	2250	1004	2	1452	259	17	10	0	2	23	719	83	12	240	189	336	1	0	0	2	0	1068	469	153	55	968	57	76	142	166	363	314	0	211	249	24	1238	196	15	318	4	27	337	682	1628	730	178	75	553	1741	531	237	209	754	1325	1255	5	50	48	481	967	29	435	258	92	83	34	158	161	0	1099	24	0	35	1	2	602	844	88	0	953	21	60	51	206	148	62	6	791	26	70	272	767	0	213	213	4	55	176	390	12	124	2	0	0	0	2	0	0	0	2	0	0	16	505	122	0	15	2	0	0	0	212	0	0	396	514	1066	112	1196	0	1	102	77	1248	0	0	3	0	1845	688	476	328	113	0	1895	476	24	5	226	193	2	71	845	34	245	58	14	0	0	3	729	2	12	4	4	113	173	23	33	476	45	21	0	57	54	996	14	258	54	2	104	98	0	10	235	44	93	0	14	4	182	70	233	39	0	352	0	157	151	1647	0	0	0	0	0	0	0	0	0	0	0	5	391	343	283	98	1037	6	92	460	56	0	175	10	599	541	0	258	9	834	763	0	0	331	4	24	278	959	191	42	37	103	24	734	0	0	494	1063	0	8380	13	390	158	62	31	14	471	350	104	188	0	0	0	0	2	2	682	123	1	330	40	395	305	2	28	178	205	632	344	92	0	0	990	0	1042	0	18	250	2132	478	156	160	0	11	108	39	45	136	329	471	223	130	2	0	66	642	46	50	65	131	514	265	310	2	79	22	40	5	3	4	0	208	314	3	178	694	471	66	2	102	3	2	2	287	1284	1607	0	0	0	0	1	0	0	0	0	170	221	2482	146	1646	307	97	191	48	1459	1424	0	220	0	285	3	449	0	531	78	11	1167	31	71	74	2169	2093	139	0	175	202	1148	1458	31	0	46	393	2041	584	0	210	92	0	579	0	0	120	32	0	961	340	242	177	28	2	464	586	90	0	7	209	235	5279	179	0	706	2504	0	0	73	0	1531	455	0	6	832	229	295	7351	40	3	92	6	697	0	544	10	1449	5401	146	132	2301	210	86	699	73	1536	16	53	83	51	322	435	725	646	89	138	133	3	167	1689	2	314	236	706	240	267	0	0	140	1782	1852	217	2238	1192	1078	47	8198	477	432	0	228	462	426	6	110	406	4635	544	20	0	785	1032	1568	214	217	0	602	271	347	4	644	14	1244	458	428	3862	124	1837	861	119	1368	1046	1712	699	633	495	27	23	535	1	203	4	166	111	2098	300	4	294	119	11567	41	500	2	123	0	3	919	822	0	0	114	76	328	11	2454	13	65	0	0	18	0	0	0	110	2	161	10	2	0	0	2	0	0	3135	2	0	1458	0	0	0	0	448	115	142	912	0	0	2	0	0	0	2	0	0	69	0	0	5	0	3	87	363	981	380	0	198	127	0	26	69	244	254	0	2	2	0	745	1	5	2361	7	161	0	0	0	0	0	4033	160	1	143	41	61	144	5	12	1750	0	0	0	0	0	0	1	0	0	0	0	0	0	933	0	0	0	1333	21	0	29	249	563	0	8	0	91	63	59	9	13	1223	421	399	2	0	0	0	0	0	0	0	0	0	142	0	18	269	3	2	0	0	5	0	0	0	613	24	177	1	4	0	0	2	2	452	30	577	0	314	1466	3	0	0	0	0	0	0	0	0	1	1	0	0	0	5	488	150	65	9	791	28	220	1295	4	1	0	0	0	479	2	486	0	0	92	122	0	0	0	1302	0	0	0	150	867	0	0	8	39	22	0	2	5	19	0	2589	0	0	0	4594	5401	650	1255	51	546	0	68	994	34	110	0	85	1995	159	12	0	6	122	26	52	0	0	0	5124	438	21	0	18	1	236	513	373	440	21	0	25	286	2	0	4	0	250	0	116	151	66	0	182	672	0	2	0	132707	0	0	4	0	51	369	7	29	6329	46	246	67	70	1042	131	3	0	0	3578	374	88	0	162	130	2	111	0	40	8	353	47	0	153	2863	0	3818	440	2	22	0	184	0	2973	127	31	39	66	2	133	248	234	8	61	1085	4	303	3	0	31	10	0	306	28	248	1004	64	80	1087	3347	113	0	39	63	3	43	557	402	301	343	24	1849	469	485	0	1779	31	129	30	167	0	1043	0	0	0	0	0	3532	0	158	1185	132	1601	4	0	0	4	270	261	295	241	0	0	0	332	273	2	58	483	15	139	3	155	514	2659	0	3100	2	2	1411	85	0	0	40	0	0	485	3712	2	13	0	138	48	610	0	145	2	0	0	14	126	3	0	56	815	84	13	176	0	501	233	0	556	0	1044	0	220	33	574	1184	89	114	0	3	0	131	0	71	591	571	13	770	0	3	50	51	0	849	51	277	134	0	0	535	0	20	134	295	246	3	0	103	0	426	451	37	0	526	0	82	360	13	0	0	28	201	675	7	103	240	770	37	989	30	128	0	3	0	4	0	11	0	7	28	0	0	4	0	0	0	0	0	0	12	0	0	18	0	0	5	0	0	0	0	1	0	0	4	102	25	0	0	0	28	0	1	3	0	1	1	0	0	0	0	0	33	50	6	688	0	0	0	25	0	0	9497	0	3526	0	0	16	512	2698	28	0	0	0	560	0	10	0	18	1620	0	620	0	108059	42	131	381	295	1	197	0	172	80	2	110	2	531	5	201	9	200	62	12	0	172	95	5906	144	209	395	180	558	410	1	24	779	12	0	0	266	0	22	0	0	10	0	306	429	0	86	1377	0	75	540	272	0	0	36	206	254	81	7	2	253	33	1	0	37	23	1	12	52	7	0	0	1	104	638	275	257	181	0	4	38	81	10369	1386	106	49	852	0	139	0	299	0	141	9	3	0	285	740	0	0	0	167	265	249	0	0	3	1	0	0	0	40	0	1	2	0	0	2	0	2	4	28	0	0	0	4	1	0	1	10	0	41	0	0	6	96	0	4	2	142	0	0	3	0	4	10	0	0	0	0	0	2	0	1	1053	1	0	0	3	1	0	0	0	2	106	0	245	1	319	51	114	0	0	0	0	2	0	0	509	4	0	0	2	1	0	0	0	0	0	0	1	0	0	0	0	2	0	0	86	0	6	0	2	0	0	311	1	0	0	5	0	0	0	0	0	3	0	0	0	2	369	1	0	0	0	0	0	0	0	0	0	0	0	0	0	1	21	0	0	2	0	0	0	0	0	0	0	587	0	1	0	1	0	0	211	0	12	2	3	177	0	0	9	94	1681	2	0	0	0	0	87	0	6	0	0	20	2	0	12	2	0	1	4	2	78	9	0	25	0	0	0	60	0	0	0	0	0	1	0	7	0	0	1	0	32	0	2	26	16	0	0	0	0	132	41	0	1	10	0	0	0	29	0	0	0	0	33	0	9	1	3	4	0	0	5	4	0	6	0	0	0	2	0	1	0	2	0	0	0	0	0	2	2	0	2	0	2	0	0	12	0	25	0	1	0	0	0	2	5	0	0	46	0	0	13	0	0	0	0	15	3	0	1	174	2	2	2	358	207	0	2	0	0	97	612	2	0	114	84	234	314	218	409	228	327	516	315	885	123	2	36	2	380	283	10	334	236	418	99	2	620	495	713	19	119	235	107	851	120	558	8	71	228	411	10	549	37	827	364	2278	1698	595	10	12	642	331	100	2030	356	252	379	10	181	0	0	0	0	0	2	4	0	0	0	0	2	26	0	0	0	2	4	2	0	599	9	0	6	2	67	245	2	0	0	4	5	0	0	0	0	0	0	1	0	0	39	0	0	0	53	6	0	69	0	0	0	0	249	0	61	1095	0	0	0	8	0	93	2	0	0	0	0	1	0	0	0	0	6	0	0	0	0	0	0	0	0	0	0	1	0	0	0	4	1	0	0	0	0	0	0	0	0	3	0	1	0	0	0	0	0	0	1	1	0	0	2	0	0	0	1	0	0	0	0	200	35	312	0	19	35	797	2	0	665	146	151	26	1625	4	1123	373	575	330	65	48	2415	21	306	119	1003	117	133	51	340	292	68	40	61	5	5	346	70	5826	0	3	951	2	1	2	360	175	1	0	0	53	232	427	75	2	4	2	2	8	0	1	8	4	0	0	0	0	1	2	10	152	1419	911	790	368	412	2	121	518	595	10121	644	693	11	302	12	50	705	1131	202	704	2235	65	153	157	598	228	958	283	12	1337	69	92	28	82	41	0	2176	3009	0	142	206	14	279	0	0	0	37586	2345	285	555	55	367	1577	1	1061	34	10	240	150	168	18	39	361	0	157	299	1536	200	59	224	437	544	2974	2600	1001	2679	6	0	0	251	172	0	0	982	2	2	0	3	256	0	0	2	0	20	2	819	562	0	0	237	0	0	0	6	859	74	0	243	17	443	220	135	0	1774	7	304	194	14	83	5	2712	1434	938	2	10	762	6	642	252	167	0	1	314	6	203	18	1363	29	443	17	305	753	766	431	792	175	3088	223	0	0	0	0	0	0	0	0	0	0	0	1	0	0	0	667	649	291	555	260	1561	7	157	480	958	629	0	353	200	297	570	90	0	29	28	441	57	4	175	119	112	155	869	498	129	1736	2084	95	240	9	180	143	199	1052	0	593	0	2	0	0	0	37	21	193	0	11	6	6	133	1471	185	71	0	8	308	548	587	1	38	4	51	6	56	257	0	294	307	110	0	1	0	0	123	195	552	211	217	4	25	107	0	0	0	0	0	0	0	0	0	0	0	0	0	0	0	0	0	0	0	0	0	0	0	97	100	105	35	0	299	0	403	1	995	109	41	116	272	0	0	0	0	1	3	0	0	0	0	0	0	0	0	0	0	0	0	0	0	0	0	0	0	0	0	0	87	265	207	14	316	1004	0	0	18	74	2055	0	0	0	0	801	73	612	116	0	258	10	242	16	14	177	0	0	0	84	35	114	0	0	0	45	1	541	39	0	40	0	6	0	1	0	470	5	2471	222	497	917	91	32	0	0	0	0	18	84	160	1276	722	380	501	3	3	0	3	0	53	66	395	147	635	1229	213	1020	194	206	63	481	44	80	0	20	20	11	5	68	0	0	44	8	74	403	784	1432	328	704	10	32	341	42	70	126	29	64	45	78	399	0	0	0	0	0	0	44	0	22	1981	198	361	810	62	856	315	2986	226	566	0	1	2	120	1032	278	985	102	0	0	0	732	146	639	24	0	257	352	0	103	0	0	17	0	6	7	149	1100	367	85	57	0	0	0	2	2	0	0	84	54	30	24	186	96	210	185	237	57	45	155	1572	108	293	146	323	774	9	623	959	716	482	0	1	316	20	92	166	773	25	254	352	1618	63	267	51	2	0	8	0	0	0	1	109	6	1	2	7	7	17	77	19	9	448	101	287	0	333	796	0	0	655	0	0	252	50	1784	809	176	2	0	0	2	0	106	658	361	431	70	0	0	0	47	2	0	0	4	173	14	0	0	175	0	0	67	0	450	0	97	132	727	3498	867	3650	564	449	237	490	861	70	65	158	649	1374	0	0	4	495	0	285	424	3557	0	0	0	9	0	2	381	6981	3153	6712	4809	8572	3460	422	124	74	25	0	0	0	1130	1235	2	321	0	11	0	0	0	2	0	0	3	0	690	276	42	336	799	147	118	6	0	0	0	732	0	2	0	379	16	0	0	6	1251	1552	731	12	82	208	4214	108	59	57	56	519	2593	1100	0	222	25	608	1	474	5	0	0	292	312	0	0	0	0	1962	268	0	0	2	4	4	2	5491	0	0	2	0	46	0	636	0	2	0	920	0	0	1114	53	341	1501	32	953	0	0	2	1061	86	0	170	0	25	486	147	3	79	721	2853	16	27	41	127	378	735	175	4	316	26	177	0	2	0	0	281	0	0	4	277	0	0	0	5	0	0	0	0	0	0	0	0	262	0	0	0	0	0	0	0	0	4	0	0	2	125	0	335	467	0	0	0	0	1	0	362	0	0	0	8	29	16523	14	0	602	252	306	317	32	363	820	395	175	74	0	2	0	0	0	11	9	5	17	1685	0	56	45	181	4	3	2	53	0	0	0	2	0	0	0	0	0	2	1	0	22	77	310	123	803	305	1	0	0	21	0	969	4	0	0	0	2270	569	4	1201	364	0	0	1055	4	268	308	614	6	706	0	0	0	28	9	4	0	2	0	60	196	94	2	0	0	0	0	0	0	2220	12	483	122	0	2	0	0	0	1	14	0	0	222	0	0	1	2262	0	0	743	0	0	0	0	1430	0	0	2	31	60	3	0	0	0	0	0	0	0	0	0	1593	0	326	26	4	0	0	0	9	39	305	89	144	2	0	0	0	0	4	1	0	0	0	0	316	173	146	50	56	16	0	1446	1004	14	339	138	840	4765	2208	7308	1618	440	30	521	2762	0	1	0	4	0	138	0	8	0	0	0	0	0	0	0	0	0	0	4	2	1	2	0	12	38	0	0	0	0	0	0	0	0	2	10	0	25	170	74	529	283	329	1048	0	0	0	0	0	0	0	0	2	0	0	0	16	26	0	0	0	0	2	2	0	0	0	0	3	0	2	2	3	0	11	0	93	0	0	0	1	0	645	63	273	0	0	12	0	0	4	0	0	0	0	0	0	5	0	1038	134	3	0	0	0	9	0	0	0	0	0	0	0	0	0	6	0	0	0	0	0	0	0	0	1	53	5270	2	28	0	0	0	0	0	24	0	18	183	0	4	2	0	4	0	0	0	2	5	34	2	542	19	2979	0	0	0	2	0	65	0	0	0	0	0	0	0	2	0	0	2	4	1110	897	728	0	390	1232	258	4	0	116	6	78	2606	3	0	263	62	68	4	425	609	862	961	700	0	0	0	0	0	0	0	0	3	0	467	2393	1030	4	0	0	0	290	37	17	40	93	0	0	0	0	0	123	1582	301	101	0	95	1275	0	0	248	0	18	0	0	0	1	0	0	0	1	14	0	0	0	0	0	98	0	4	0	0	0	0	0	1143	466	2003	847	165	182	2	0	8	10	0	0	0	0	0	0	0	2336	0	0	197	332	374	713	30	30	313	203	0	350	248	41	62	6	6	578	18	123	186	212	427	1025	38	302	2	5	4556	158	274	75	0	185	105	8	0	0	0	0	0	0	1	7123	18	11	0	0	0	0	0	0	5494	56	114	663	99	46	173	311	96	4074	178	15	1263	0	0	278	206	0	13	24	4	1630	57	134	74	60	6	549	430	81	1592	0	2	2	0	0	0	0	0	0	0	0	0	1	0	2	0	85	82	0	41	71	306	0	0	0	38	1680	1	164	8	2	0	0	0	0	0	0	201	0	44	357	22	122	21	0	0	4	0	0	33	1220	68	762	5	348	410	138	74	0	7	0	0	0	0	1	0	0	2	0	0	0	16	0	86	1406	27	0	246	5	75	0	322	381	40	66	24	643	0	0	0	179	472	2	90	170	50	448	1624	0	8	33	167	233	2	3	75	0	0	0	69	256	362	211	65	100	397	0	1	1528	447	194	3	86	102	521	50	96	65	228	7	192	0	456	4788	53	108	220	231	16	4980	358	169	1451	4	121	382	41	215	111	21	434	2	420	503	33	0	61	74	262	37	3	47	55	121	4	161	795	209	0	45	244	101	132	0	3	49	22	122	0	0	29	270	34	54	400	50	289	5	66	343	89	0	137	124	71	72	6	0	4	131	51	316	308	23	352	0	4	0	0	97	0	0	38	354	2	507	202	47	119	804	1	103	0	46	45	0	80	273	55	78	95	0	14	0	272	3	43	1201	0	211	915	0	759	2	0	0	0	0	0	0	112	411	372	0	1	110	23	56	0	56	0	194	11	177	128	604	530	1285	1457	86	34	464	87	17	56	133	192	3	283	67	44	377	150	44	0	801	1891	46	105	618	0	0	0	0	12	0	80	30	0	0	450	0	178	4	738	63	297	23	333	288	135	51	205	0	126	6	82	82	1156	26	2	597	6	628	525	581	43	77	201	401	335	216	1	2	0	30	152	62	904	1	261	661	45	44	24	226	27	86	30	632	2	2	59	122	14	62	84	46	0	0	416	4	12	81	327	306	0	0	369	186	46	41	134	0	0	15	12	76	70	37	5	2	156	70	4	146	201	105	598	0	0	0	2	1	0	156	2	1	112	138	52	1069	7	0	28	124	0	194	889	737	778	1709	2435	229	0	1	0	5	0	0	0	9	0	1	0	0	0	63	0	0	28	0	0	0	0	0	2	0	0	0	0	1851	79	1	0	1	0	0	1	0	0	2	7	2	7	2	0	0	2	1	2	0	0	0	0	0	0	1	0	0	0	2	0	0	205	0	0	0	0	0	0	0	0	0	0	0	1	8	0	0	19	0	84	61	43	1	0	0	0	0	2	0	0	0	0	1634	1354	0	0	0	1058	276	26	522	43	585	33	23	131	20	2	0	0	0	0	2	0	1	21	0	0	0	0	0	2	0	0	0	1	1	0	0	0	0	0	1	0	0	228	11	0	5	3	0	0	152	80	177	430	0	0	2	62	292	0	0	0	0	23	0	0	0	3	8	0	0	0	0	0	0	3	0	53	0	0	0	163	760	0	281	0	0	92	143	0	2	68	7	166	0	0	1	0	0	0	0	0	0	363	0	0	0	1	0	111	10	120	47	0	0	0	2	0	0	0	465	0	819	124	606	583	193	74	1	342	4	0	66	13	8	344	118	1251	1	0	73	438	21	0	517	774	1472	216	286	2	199	997	27	36	1420	102	10	317	0	0	3	0	9	1250	712	97	0	0	0	0	0	0	0	0	0	0	0	1108	0	250	240	8	910	0	0	113	429	319	0	318	129	26	0	7	8	2	0	0	246	0	0	0	2	10	0	0	0	0	0	0	0	0	0	866	0	0	0	2	0	0	0	0	0	2	3	0	0	0	0	2	2	0	0	0	4	0	0	0	2	15	2292	64	4	0	0	2	0	1	5	0	0	0	0	0	17	0	0	0	0	0	6	4	0	0	274	94	0	0	1	2	0	496	2	21	0	0	0	1	0	0	0	0	1	0	0	0	0	2	0	0	2	0	0	2	2711	1654	281	356	438	546	502	0	0	15	478	533	0	3	0	1	0	2	5	0	0	0	0	0	0	0	2	0	0	659	0	0	0	0	0	0	0	0	0	0	0	6	7	414	373	33	0	0	0	2	2	0	0	0	9	0	0	1139	1297	0	0	6	0	0	1127	1088	2	13	1	87	20	0	0	0	4	0	55	1023	120	7152	0	0	0	0	0	8	2	4	2	4	577	0	1	8	127	0	0	0	0	0	0	0	0	0	0	0	0	0	0	0	0	7	20	7	0	19	106	64	326	4	354	288	0	2	14	2	0	0	10	130	0	704	20	2	0	0	2	97	3	0	0	0	0	1	0	0	0	1	0	1	7	1	0	14	3	0	0	0	0	0	0	76	576	0	0	0	0	0	0	0	0	0	0	3	0	0	2	0	0	11	0	0	0	0	2	0	0	0	2	0	1	0	0	562	514	0	1	6	0	0	0	0	0	3	0	171	313	0	0	0	0	341	0	0	0	1	0	1	2	0	0	8	1	4	450	0	0	0	1	0	375	2	0	950	863	220	185	0	6	8	0	5	13	0	3	1	0	0	0	0	0	0	0	1	0	203	246	0	2	0	0	4	2	20	0	2	951	3	2	644	0	3	0	195	0	1	0	0	0	0	0	0	0	4	3	0	2	0	0	0	0	0	0	0	0	0	0	0	1099	20	0	0	0	0	0	0	0	0	0	2	153	24	0	8	2	0	0	378	0	0	283	0	0	0	0	0	0	0	0	7	1	7	0	0	0	0	0	0	0	3	0	0	0	0	0	2	0	35	0	166	308	908	19	2	0	24	0	38	80	404	215	54	665	0	4	0	0	0	4	0	0	0	3	0	1	2	0	0	2	1776	0	0	0	2	0	0	0	0	0	0	358	523	0	1144	9890	296	0	0	0	0	0	0	0	0	0	0	1	0	0	21	0	0	0	0	2	2	0	4	0	0	0	8	14	1	3	0	0	33	590	0	0	0	0	0	0	0	2	0	0	1	0	0	15	0	0	17	2	0	0	0	281	0	95	0	0	2	0	0	2	0	0	0	0	0	1	0	1125	0	3	0	0	14	0	0	0	0	0	3	0	1	0	146	2	1	0	2	2205	4	19	0	2	0	6	0	0	0	786	987	0	1	0	0	0	7	0	4	0	0	0	0	0	0	0	24	0	0	0	2	2	0	0	0	0	0	122	150	0	0	0	0	2	0	0	0	0	0	0	0	88	0	0	0	0	361	3	652	322	784	2	0	0	0	2	0	0	0	204	0	26	609	0	0	0	7	0	0	6	0	2	0	0	0	0	0	0	0	0	0	0	4	0	0	2	0	0	0	0	0	5	1	0	4	2	4	1	0	0	0	0	0	0	0	0	0	2	0	0	0	0	0	0	0	0	0	0	0	0	0	15	0	2	0	0	0	0	0	4	0	0	0	0	0	0	0	4	0	0	0	0	0	0	0	0	0	2	2	3	0	0	0	0	0	0	365	0	0	0	0	0	0	0	2	0	0	6	0	0	0	0	0	0	0	0	0	0	0	0	0	0	0	0	0	0	0	4	0	13	0	0	0	0	0	0	0	378	349	325	0	0	0	0	0	0	0	0	2	2	0	0	0	2	0	0	0	0	0	0	0	0	3	0	5	1	0	0	3	13	0	0	0	0	5	0	0	0	3	0	0	0	0	0	0	0	0	0	0	0	0	0	0	0	0	0	0	0	1	0	0	0	0	0	0	0	0	5	0	4	7	0	0	0	0	0	0	0	2	0	0	0	1	0	20	0	0	0	0	0	0	0	1	0	0	0	0	0	0	0	0	0	0	0	0	0	0	0	0	1	0	6	0	1	0	0	0	0	0	0	0	0	0	12	0	1	0	0	0	5	0	0	0	0	0	0	3	3	3	0	0	412	0	2	0	0	0	0	0	0	0	0	0	0	0	0	0	0	0	1	0	0	0	771	0	1	4	0	0	0	0	13	230	0	3	0	0	0	0	1	0	0	0	0	4	540	1134	0	0	1	0	0	2	1125	0	170	0	0	0	0	32	0	0	0	0	0	1659	0	0	0	0	0	0	0	0	0	0	6	0	0	0	0	0	0	0	0	0	0	0	6	0	1	0	20	0	2	0	0	0	0	166	813	0	0	1	0	0	0	1	0	155	348	0	0	0	8	181	0	6	64	4	325	542	0	14	2	0	2	91	61	2	164	0	0	0	1	0	0	0	6	0	0	3	0	0	0	0	0	0	0	0	0	0	0	0	4	0	0	0	8	0	0	0	0	0	0	0	208	7	0	6	0	0	0	5	2	3	0	0	0	6	0	1	0	1	4	0	0	5	0	0	0	0	0	0	0	400	0	0	0	0	0	0	0	0	0	0	0	0	0	0	0	2	0	0	0	0	0	0	0	13	0	0	0	0	0	0	6	0	0	0	2	0	210	3	1	0	0	17	0	0	77	94	0	2	2	0	2	0	0	0	1	12	0	0	9	0	0	0	23	0	0	2	11	0	199	281	8	1	0	0	535	0	8	0	0	2	0	0	0	0	0	0	769	0	19	393	1	0	0	0	1	0	0	4	1	0	0	0	0	0	2	0	0	0	0	0	0	2	0	0	4	281	1504	923	0	1	34	0	1	286	346	0	6	24	40	0	2	2	2	0	0	53	0	0	446	51	322	43	1	187	0	2	4	0	217	277	0	70	643	2	0	0	0	70	1943	0	0	23	0	50	77	217	0	0	0	682	144	59	668	0	2	0	0	0	26	0	2	0	0	0	3	0	8954	0	0	1	2	11	0	0	0	8	0	0	1	3	0	0	0	0	3	0	0	0	0	1	0	0	0	0	2	0	0	10	0	0	0	1	0	89	53	136	131	184	84	272	92	76	0	0	0	0	0	10	6	0	2	1	2	0	0	0	1	36	1	2	0	1833	3	0	1	0	0	0	0	0	1	0	0	0	266	1110	137	191	25	27	50	57	1	0	0	0	0	0	0	0	0	0	2	8	0	0	0	0	1	0	0	16	0	0	0	28	0	0	854	0	600	0	0	0	0	0	0	0	1	0	4	0	4	0	0	0	0	0	0	0	0	3	4	0	0	0	1	0	0	0	0	0	4	648	0	0	0	15	0	0	0	0	0	1	0	0	0	0	0	2	0	11	0	0	0	0	0	0	0	0	1	1	0	0	0	0	0	0	0	0	0	0	2	0	0	0	0	0	181	0	0	12	0	0	0	0	0	2	0	2	0	0	0	0	0	9	0	0	0	0	5	1	0	0	0	0	0	0	0	0	0	0	0	0	6	0	0	2	0	0	0	0	0	0	0	0	0	0	0	0	0	0	0	0	0	0	0	0	0	0	0	2	42	96	1265	2	0	0	0	2	2	3	0	0	0	0	2	0	0	2	1	1	0	0	0	2	0	0	0	0	0	1	0	0	0	0	0	0	35	0	0	0	0	2	0	0	0	0	0	0	0	0	0	0	6	0	0	0	0	0	0	2	0	0	0	2	0	0	2	0	0	3	0	0	1746	3841	3	0	0	0	0	0	0	0	0	4	8	0	0	0	2	0	0	0	2	0	2	1	0	1	0	7	29	0	0	0	1259	0	4	6	0	2	0	0	5	0	0	0	0	1	0	0	0	0	3	1	0	0	0	0	0	0	0	0	0	0	0	2	0	1	12	0	5	0	0	0	0	0	0	5	0	0	2	4	0	37	0	0	0	0	0	0	0	1	1	0	0	0	0	0	1	0	0	0	0	0	0	8	4	9	0	0	0	0	0	0	2	4	0	0	0	0	0	0	0	0	0	2	0	0	0	0	0	0	0	0	0	0	2	0	0	0	0	0	0	0	0	9	0	0	61	2	0	0	0	0	0	0	0	2	0	0	0	0	0	0	0	0	0	2	10	0	0	0	0	0	0	0	1	0	0	2	0	0	0	0	0	0	1	0	0	0	0	0	0	0	0	0	0	0	0	0	0	0	0	0	0	3	1	0	2	0	0	0	0	0	1	5	4	0	2	0	0	0	0	0	0	2	0	0	22	0	0	0	1	0	0	14121	294	0	0	0	0	0	0	0	0	0	0	0	0	0	0	0	0	7	0	2	2	0	0	0	0	0	0	0	0	0	0	0	0	0	1	0	0	0	0	0	0	0	0	0	0	0	0	0	0	0	0	2	0	0	0	0	0	0	0	0	0	0	0	0	0	0	0	0	0	6	0	7	0	424	1108	220	19	0	124	1274	184	0	71	0	523	323	0	243	4902	738	499	0	2	629	0	0	0	0	33	463	12	7	0	0	5530	0	2	0	0	0	4	0	0	0	1	0	0	0	0	4	0	0	2	0	2	7	0	3	0	0	2	5	0	2	0	0	0	1	0	0	0	0	0	0	0	249	304	352	0	0	5	5	0	1	20	0	1249	3	0	17	1	0	121	62	0	0	2	0	0	0	0	0	0	4	0	0	5	0	0	0	0	0	0	0	0	0	2	0	2	0	0	0	0	0	0	0	2	2	0	17	4	0	0	0	0	4	0	0	1	0	0	0	0	0	4	0	0	0	0	5	0	0	0	0	0	0	0	0	2	0	0	0	0	0	0	0	0	0	0	3	4	0	0	0	0	0	0	2	1	22	0	0	0	2	0	0	0	0	0	0	0	4	2	0	0	0	0	0	0	0	0	25	10	0	110	3	2	0	0	0	0	0	0	0	0	0	0	0	0	0	0	0	0	0	4	3	3	0	0	0	0	348	20	0	0	0	0	7	0	0	0	0	0	0	0	1	0	0	1	0	0	0	2	15	4	2	0	0	32	3	5	2	0	0	0	0	0	2	0	0	0	0	0	0	2	0	0	0	1	7	0	0	0	7	0	8	0	1	0	0	0	0	0	0	1	0	0	0	0	0	0	3	0	0	0	0	0	0	0	585	676	125	0	5	339	38	0	0	0	0	1	0	0	0	0	0	0	0	7	12	3	0	2	0	0	0	0	3	0	337	26	192	2	0	1269	400	422	0	0	0	0	0	0	3	1	0	0	0	0	0	0	0	0	0	0	0	0	0	0	0	0	0	0	0	0	0	0	1	0	0	0	0	0	0	3547	1000	50	0	0	0	0	0	0	0	0	0	0	0	0	0	0	0	0	0	0	0	0	0	0	0	0	0	0	0	0	0	0	0	0	0	0	0	0	0	0	0	0	0	0	0	0	0	0	0	12	0	0	2	238	538	251	6	426	0	2	0	0	0	0	0	0	0	2	0	0	0	0	2	655	237	4	323	72	795	0	0	213	0	27	0	0	40	598	0	18772	0	0	0	0	0	0	90	283	0	0	2	94	213	45	22	26	344	448	895	496	130	2	530	416	0	0	4	275	473	0	210	11	1005	455	2194	25	35	1862	1128	0	0	0	0	94	140	25	683	975	18	185	0	407	32	191	305	195	0	98	0	0	2	19	321	115	1	2709	7	27535	40	54	1246	210	12	75	538	168	86	132	312	1628	1426	0	0	0	0	0	0	0	0	0	0	0	0	202	76	352	15	0	310	70	52	1157	175	22	427	1092	6485	390	410	2	0	0	2740	4853	6788	3858	8284	73	2800	435	617	64	393	0	0	60	749	4	28	11	2	0	0	0	0	3	1	6	0	2	2	0	6	124	149	148	94	104	1	100	0	3680	1078	337	4	1	68	2905	189	179	0	0	0	0	0	0	0	0	0	0	0	0	1414	833	4	569	1168	93	38	13	69	597	2578	95	109	376	2	0	18	0	0	0	2	4	0	8	0	0	0	0	0	0	0	2	0	0	787	1209	139	559	371	54	25	0	0	0	0	0	0	0	0	0	91	0	953	223	1560	367	9	0	0	0	102	54	17	0	282	225	212	5	0	0	6	494	803	442	45	28	454	1447	368	36	160	22	0	180	139	37	1	63	0	528	138	168	33	71	189	0	359	266	73	1	62	61	13	132	12	103	2	2	558	36	2	29	7110	206	35	625	58	4404	150	1379	1	16	108	127	717	0	854	276	718	7	0	102	11	241	1	0	525	29	392	878	348	150	675	0	7	1	2	5	25	0	0	63	83	2	0	0	0	0	229	68	33	71	936	8	149	140	594	102	2	343	0	0	38	8	38	240	168	1	27	96	4	68	2	51	21	0	174	40	2	593	26	648	768	0	2479	191	0	250	491	90	75	37	209	0	23	342	52	281	144	16	1180	174	0	0	0	18	0	26	115	428	0	0	0	0	0	0	132	53	29	142	223	29	0	0	0	7436	106	429	742	6	0	0	0	332	0	0	289	240	0	562	15	1097	20	110	19	894	0	0	94	265	8	16	149	4277	178	2	1	3	59	608	27	18	57	1	47	206	715	419	0	3	0	463	16	3	0	0	2	58	116	653	401	0	29	140	1628	873	19	12	883	84	355	26	289	303	82	5	0	0	75	27	1510	2	70	0	0	2	2765	0	377	376	164	2	17	303	0	228	10	154	2	87	292	240	0	180	510	79	744	142	248	71	74	61	276	336	0	5	2	1	1	42	120	659	91	0	1488	1210	2191	132	275	0	164	12	154	39	65	132	1885	6	1794	164	0	0	0	0	0	0	29	211	1	167	4	72	173	0	0	10	0	0	0	0	0	81	0	1381	3	527	43	2	0	229	0	0	92	1	1	1	266	2	0	45	23	2	10	0	0	0	0	0	0	2	0	4	654	115	60	574	199	151	372	16	0	184	816	23	187	5	42	307	2	0	0	182	327	567	4	2	645	16	8584	19	1896	377	118	108	647	177	562	0	0	0	757	0	15	263	295	195	114	154	283	443	88	0	0	105	15	566	0	0	298	388	606	119	0	2607	65	133	351	78	274	612	94	0	52	115	4	19	109	330	328	354	1246	5	64	111	2	2523	23	11	332	205	0	0	372	214	14	5	16	20	242	95	221	276	34	77	50	680	117	98	0	0	0	287	36	0	189	513	46	143	147	83	207	3	0	3353	2	404	584	332	243	83	9	0	6	0	3	3	0	0	0	0	178	849	9	0	2	0	0	0	25	48	756	32	25	58	230	817	0	101	1	0	0	4	57	1965	1581	31	73	231	345	56	128	194	319	139	148	12	3	949	67	2387	27	0	0	0	0	0	105	16	8	46	68	86	2	1	294	114	0	2	47	0	202	0	195	2	436	2	0	5	27	1589	54	117	96	1091	3	128	13	1911	25	135	371	265	281	0	0	0	0	190	0	1704	4579	81	0	0	108	0	35	820	6	297	0	96	37	109	448	32	62	52	1374	122	285	1	0	2016	1311	65	529	294	239	128	59	122	266	0	0	970	0	0	0	0	0	0	0	0	0	0	0	0	0	0	0	0	0	2	0	1	22	2	2	327	0	4	2	0	0	0	0	82	11	247	0	0	4	0	131	388	774	80	244	0	640	89	190	307	287	4	0	103	19	160	2276	892	0	698	15	1	2	2	0	5	2432	4	10	256	117	10	1	14	206	865	958	0	70	0	1584	159	121	7	101	62	12	0	0	0	0	40	4657	6	9	298	150	1	0	36	0	479	243	11	119	18	4	0	2	220	128	17	540	1567	119	0	0	488	41	71	46	15	65	435	813	16	169	377	294	13	6	97	83	23	174	100	68	0	434	5	0	145	6	2179	4139	508	102	2759	1023	83	83	52	398	328	40	707	12	281	358	645	134	1683	85	170	396	98	2	0	359	141	42	105	2	0	798	212	939	379	2	54	37	29	67	271	114	238	662	2535	185	279	113	1	0	708	191	25	24	0	155	264	391	206	4	96	62	4431	116	0	11	6	4	0	0	4	136	89	188	105	24	270	48	18	17	0	637	0	51	65	81	0	31	314	20	107	402	237	10	0	16	9325	1	60	2	58	141	20	0	157	119	374	0	11	0	360	0	21	0	0	0	0	5269	5	2	461	901	0	76	4	332	43	22	68	4	0	72	57	758	0	0	81	48	334	2	386	503	34	355	7	2	190	53	316	1	10	241	14	495	0	17	2	129	1178	133	33	288	258	12	178	0	0	10	0	68	1	129	789	81	33	269	17	77	193	7	130	55	326	0	0	9	43	18303	0	147	14	2	1254	686	43	295	43	2	0	0	0	0	403	3	0	23	76	2	17	2	0	208	2	220	94	189	605	146	0	2	6	2	136	102	145	2	0	46	248	84	16	8	242	109	26	24	48	178	538	7	653	512	36	409	102	1034	53	53	70	0	2	2	160	1	58	2	155	0	0	2	37	64	297	58	363	1	20	69	79	311	4	161	0	251	412	12	234	0	164	0	0	2	231	451	1415	603	143	0	0	738	17	75	6	361	188	263	107	288	683	298	29	10	217	95	38	113	164	353	95	50	52	4	0	787	87	37	0	931	54	24	197	56	91	41	644	697	169	257	79	887	0	0	121	64	0	0	232	67	186	45	1365	0	245	80	0	0	0	13	429	2	101	0	0	282	201	48	113	5	224	2	3	0	2	0	39	0	4	60	0	25	826	113	113	41	361	81	204	273	610	168	495	174	221	768	335	0	0	324	375	287	127	22	1257	0	78	0	56	0	146	146	986	362	158	243	11	105	22	6	4	18	53	389	102	149	376	36	71	6	5737	0	48	549	81	438	248	4	206	42	120	383	511	61	0	7	71	0	2	5	728	0	0	333	59	389	41	113	4	208	83	2	487	0	123	11	94	123	491	146	0	155	19	40	3550	18	122	2	322	108	0	0	44	220	14	0	22	36	160	440	0	5901	70	99	0	0	0	0	197	16	1104	1306	10	618	346	343	21	0	0	129	305	37	207	379	0	0	4	2	0	3	110	0	0	0	143	16	12	0	80	20	7	46	42	0	2	1	2	2	77	0	6	76	129	14	43	1402	110	82	15	48	0	1121	42	118	240	0	0	75	191	33	157	0	1	2	66	167	40	26	537	320	0	374	2	547	118	217	171	14	15	3	154	9	0	3	2	361	49	1707	238	0	125	84	220	0	0	0	116	0	827	79	351	61	672	3	5	1	11	0	85	31	219	14404	0	0	26	0	0	0	44	0	0	2	0	515	61	0	3511	80	23	38	104	327	108	10	1	32	5	290	1	2	0	206	0	14	91	8	2	0	1	750	0	64	232	153	101	93	346	203	0	237	2	110	3173	33	30	4627	668	41	28	317	8	141	9	593	365	210	180	23	1	101	2	0	3724	0	0	2	2	4517	0	0	0	0	21	13	413	0	100	78	1371	31	92	0	44	350	0	143	255	22	446	56	227	2763	2616	81	0	0	0	2	38	299	750	0	475	0	39	643	96	374	0	362	74	4	0	0	2	30	0	0	0	188	0	0	3	0	8	0	123	0	4	32	81	0	120	0	1753	31	0	3	0	0	25	309	20	116	200	357	66	174	12	80	133	98	343	407	469	6	86	89	0	0	92	283	503	0	173	117	122	46	130	410	13	0	0	0	0	0	0	34	148	207	0	0	0	0	0	0	0	1	43	238	427	311	0	0	107	22	73	92	0	126	0	0	0	0	1	0	0	0	52	139	16	231	0	8	186	32	35	1	229	159	110	80	0	50	42	16	85	2	54	33	4	0	0	0	0	0	0	0	33	77	0	0	0	402	175	0	0	0	0	1	276	180	953	1610	0	32	344	388	4	8	0	0	0	49	0	2	0	5040	3	0	1425	1	48	0	0	1	4	0	8	82	0	85	74	10	0	4	728	20	360	150	126	2	0	17	566	130	1100	40	63	0	36	126	30	278	0	39	48	208	416	0	0	22	138	179	11	157	168	2	36	0	0	0	0	358	0	0	0	2	12635	0	0	1	0	0	189	275	0	0	74	0	41	0	0	17	32	4	11	121	0	4	2	4	0	0	0	25	211	4	376	6220	165	52	157	0	0	0	345	46	191	2	0	0	0	8	0	4	21	38	14	57	181	171	50	212	123	0	0	552	302	0	0	238	841	61	0	0	94	414	54	39	13	144	37	110	54	156	103	465	221	0	102	40	13	118	7	0	58	317	555	3	49	430	123	0	74	39	46	19	362	376	24	547	3281	1729	12	52	94	24	254	54	8	403	52	117	29	1103	747	38	0	1792	21	33	254	6023	0	1	5	0	3	72	4	0	0	0	0	0	48	0	85	365	79	119	0	22	0	0	24	0	0	0	0	8	45	1448	21	0	228	0	226	0	0	0	0	0	2	74	0	80	35	983	100	88	126	46	31	133	0	0	291	120	70	253	1	104	31	301	46	13	80	0	0	1	39	4	0	0	0	0	0	29	40	231	81	301	1329	0	0	130	0	0	0	0	0	40	0	153	19	199	204	0	0	4	0	0	0	255	22	115	0	135	95	2	1	706	58	124	0	0	125	347	1601	0	2	2	36	14	331	139	14	43	36	35	23	777	70	91	2	0	39	50	203	271	142	3	1267	27	56	77	2045	149	300	147	160	0	0	0	2	5	1248	1	33	1	0	0	0	1	4	0	17	4	128	0	0	0	0	1359	2	566	302	1357	119	340	30	95	37	27	487	78	441	72	222	17	218	79	0	60	29	0	0	42	37	81	5990	4	0	86	15	294	372	1913	16	41	2275	50	38	179	14	956	973	0	8673	0	2447	19	1333	14	0	175	18	20	63	34	275	102	41	551	327	1364	86	138	272	63	457	10	2	59	72	39	7	142	19	4103	323	12	91	843	187	8	39	31	24	5	0	68	77	276	488	128	0	228	221	1	188	190	3	2	0	24	2501	217	1557	2321	34	1136	422	9628	0	282	2	140	87	61	15	11	59	11	0	0	0	0	2	0	8	4	17	0	0	1	2	4	938	33	91	57285	61	0	60	18	238	15	0	215	21	2	320	793	28	146	271	317	414	1242	0	0	523	4	0	14	49	126	90	95	33	249	21	120	602	67	0	2769	82	0	246	450	15	2742	2	99	342	98	18	1	0	121	2	89	115	56	311	629	2	4	94	0	214	1	2	16	8	124	2	44	0	109	12	0	32	32	238	46	26	176	0	0	0	0	0	0	31	45	0	66	1	89	13	111	538	0	14	36	269	646	105	64	2025	398	4	0	0	424	2357	6	0	15	164	6	300	360	132	4	29	368	81	14	0	2	0	0	0	339	49	0	66	1	27	97	349	245	422	253	15	0	4	0	1	12	0	0	0	0	0	228	4	0	119	341	1742	108	87	1	144	644	0	410	21	64	255	44	5332	0	2	337	23	64	509	5	292	0	4	0	590	47	3	1	81	2	5	102	0	172	0	9	0	38	5228	7	57	2042	18	261	485	360	562	2	2	67	352	0	97	113	198	0	2	74	38	0	19	0	0	0	0	0	4	29	18	394	2	0	83	34	0	306	422	530	0	162	123	185	172	68	555	0	2	0	0	2	0	0	0	0	34	6	224	162	4	0	0	0	44	2	7	33	157	173	156	101	2	0	0	2	822	67	12	75	11	4	0	0	72	143	94	2	0	152	2	26	130	162	0	36	575	0	835	187	129	3	0	0	61	35	24	479	7	34	184	0	0	0	6504	104	11	3	0	0	1511	0	28	0	0	137	759	261	0	523	0	0	193	39	73	26	107	313	7	103	236	34	0	25	1913	0	10	292	313	212	82	136	1756	22	153	0	1	4	16	445	0	135	643	194	0	456	2111	12	0	0	207	127	155	232	102	0	0	0	0	4	103	272	38	162	11	0	0	0	2	0	1	2	0	0	2	73	791	18	78	3013	99	65	402	212	90	0	366	286	665	38	187	36	0	4	129	0	1	25	0	130	0	796	30	1828	8	460	94	54	0	0	0	39	49	480	371	78	114	356	167	100	218	25	95	27	364	554	2	0	0	1063	450	0	36	4606	232	0	27	23	85	0	14	18	128	0	238	86	84	456	77	76	84	105	0	185	104	139	10	423	0	140	0	50	4092	2	317	30	409	0	59	96	0	0	82	681	22	24	0	0	2	180	2	437	31	28	0	242	104	825	2	4	279	2	0	51	30	9	153	2	3	6	122	248	162	26	1451	122	4	32	236	0	6	14	8	0	0	0	28	18	101	748	0	335	0	0	2	1	112	1	0	0	0	0	91	0	0	49	96	1	123	0	0	0	259	368	0	4	0	2451	6	355	11	199	412	32	74	428	55	6	104	6	227	42	117	6	28	0	2	744	285	9	199	104	195	10	52	88	26	3	484	39	500	215	0	0	0	4	20	84	0	0	0	0	0	0	150	1156	45	2438	73	64	111	521	301	0	0	30	3366	39	758	67	83	2	4	0	0	404	458	22	107	140	2	0	0	0	0	0	3	107	18	830	203	128	137	0	0	9	2	411	690	1448	10	0	0	0	0	0	0	0	0	0	1313	0	6	196	1186	19	0	0	367	0	456	0	0	0	134	137	11	88	237	22	180	228	2	0	61	213	79	347	62	0	0	0	0	0	185	52	1	2	6	12	159	56	212	0	2	0	0	179	0	91	0	0	0	0	2	68	27	4776	505	152	1547	99	5	0	0	207	232	12	0	0	0	0	0	0	0	0	45	0	38	209	0	0	0	0	0	602	1	33	353	0	33	387	2134	22	76	93	48	38	4	591	344	38	0	0	0	172	52	185	413	13	947	1062	137	152	1	0	0	256	0	0	0	0	0	0	50	28	334	266	2	0
"SAMN03492941"	1004	0	4	0	11	0	0	0	0	77	41	92	9461	596	302	25	4	11	11	0	0	0	0	5	9	133	250	17	1963	79	33	37	2	34	564	36	9414	332	105	93	515	105	449	257	4024	104	451	2	4	0	430	630	3943	2	2	1610	7633	248	119	837	0	0	1	90	588	526	36	0	0	93	3944	0	573	105	451	0	3	994	535	142	5	2	26	2	203	0	1	14	7	10	0	0	0	8	3	461	14	128	2	1642	1956	372	1756	416	32	379	0	392	106	28	1685	1	843	23	58	1	0	413	61	0	700	574	226	287	17	46	219	0	140	70	564	15364	128	34	98	0	0	98	64	508	237	136	168	305	1454	778	162	43	2	92	111	643	0	309	839	664	42	1550	619	283	40	213	709	653	297	178	96	488	18	1059	159	2	269	1874	3814	1850	1647	405	404	0	251	118	21	0	262	4	717	225	5	108	6	5	434	580	114	354	8	442	2401	695	338	700	250	293	100	1899	82	4	196	0	7	881	147	441	337	437	47	141	1244	139	2	123	864	169	31	267	116	70	116	82	0	0	4649	201	31	246	159	53	0	0	178	62	0	113	710	304	254	563	168	156	174	472	14	4	15	558	130	2989	0	0	2	12	0	2	0	0	2	20	0	0	0	0	0	8	193	0	0	0	0	0	1	0	0	0	89	573	0	166	2	578	1	0	0	206	363	1	3	6	1139	362	161	45	149	2	80	798	0	0	229	0	70	0	0	2929	0	227	2268	329	79	0	54	507	6	1813	187	0	0	0	443	0	4	86	109	7	0	0	0	0	0	0	0	1514	209	148	80	323	395	1306	680	50	21	98	0	849	471	109	489	867	2	5694	2652	7	3	0	5	1	581	614	1220	0	0	2	0	0	0	0	1	237	6	0	79	522	0	2	0	1	51	1624	106	970	2312	472	571	1119	426	2	292	6	730	117	0	570	907	128	538	5866	0	259	442	3	182	136	783	0	4331	0	2	3659	1	0	2	684	53	399	2226	555	104	405	16	5	197	775	78	566	1434	1434	234	258	83	339	17	425	96	86	55	17	0	1571	77	417	175	1121	131	434	439	768	2	0	0	18	18	565	232	36	231	101	194	266	4	11	111	92	1594	195	66	189	476	863	512	519	0	161	1791	168	16708	77	267	8	3	1144	161	510	482	1417	40	0	13	99	649	90	1597	114	135	110	8	4831	0	2594	2	0	75	11018	7	6	236	409	461	198	132	100	73	594	182	327	28	23	70	92	124	10	850	508	931	483	1297	41	8	110	63	1	5	2	322	650	26	1004	235	1910	132	541	215	171	244	2	39	140	42	885	445	237	13	643	157	131	404	16	41	162	7	270	67	410	0	581	7	1247	918	114	0	38	4	1069	10	99	403	0	125	59	123	3135	1369	2	0	4	136	161	0	144	86	829	66	1077	116	227	22	59	1160	165	287	171	83	360	579	264	217	885	0	113	15	230	9	3169	203	419	11	648	0	55	148	300	3	290	1758	241	293	0	18	205	442	130	89	76	2	344	222	0	0	0	139	136	1711	3	202	475	848	505	330	64	0	380	48	28	255	723	267	1	110	1365	0	0	6	0	0	0	0	15	140	203	5	0	0	20	709	57	337	245	621	1585	0	556	545	4	0	151	712	185	1	1411	445	22	487	7	11	28	99	479	5	1	60	1721	263	9	0	0	672	7	1015	69	637	140	1889	0	543	0	283	91	0	0	14	0	4	52	150	2904	0	3497	238	53	619	2	2	203	0	1	3	526	9	608	0	574	528	159	89	628	1	45	2	6663	361	210	21	12523	0	29	118	600	0	21	0	164	2087	696	574	8	4	112	2	792	69	641	3019	313	133	989	9	3	1	2	0	0	0	0	0	69	39	12	285	3555	1	201	317	91	0	675	0	0	0	77	4	2	54	1	51	127	0	2	144	119	0	0	673	2052	2	348	0	0	0	0	66	0	3	0	0	90	78	74	0	0	1	0	0	4	2	0	0	0	0	2	0	0	4	0	0	0	3	1	4	69	240	0	0	59	287	293	559	73	311	77	161	3140	0	0	107	0	6345	1	4	0	600	472	68	230	123	157	132	362	205	331	1323	1789	73	413	619	28	344	11098	1	169	255	200	33	128	1209	40	155	637	189	93	0	4	46	2181	723	671	810	479	6	65	24	499	200	1315	138	64	579	1740	672	1106	436	139	4809	717	212	5	237	192	213	9	15	95	0	2	38	0	13	0	843	233	139	7	88	2921	14	356	1250	14	224	831	255	0	1485	123	2	1720	1086	0	0	191	9	0	319	210	265	4	0	0	357	10	16	64	587	1764	59	1456	0	187	65	1760	1088	950	307	131	233	38	3	14	549	0	259	0	0	1298	1708	2	2417	151	351	25	30	50	1371	1000	750	707	185	6377	10	0	2	10	230	121	73	331	0	44	476	514	2040	93	163	946	434	848	359	7	0	1315	303	590	1497	4404	0	15	326	359	93	320	388	1174	72	60	17	455	798	58	1181	914	788	781	0	2	508	159	90	68	163	432	271	0	2	147	0	0	0	224	171	0	0	0	0	740	202	2	454	196	290	0	18	97	297	7	0	1	195	45	6	1323	4	4757	851	80	18	0	0	0	0	51	3	82	287	536	1191	1	0	0	1	0	14523	362	113	4	62	236	140	510	55	158	124	9	0	2	0	0	0	77	301	58	105	131	3798	8	1342	20	366	40	4	63	1421	2940	0	0	0	0	46	2	1931	4	357	30	416	83	974	546	399	724	207	52	197	320	158	267	1381	1694	1	378	284	166	1	0	866	1412	1261	1187	495	97	834	1	294	0	7	1515	819	1205	1	2078	1	8	566	4	146	94	1756	19	4	87	56	5	982	0	443	48	94	1159	228	5957	386	24	77	172	474	680	0	59	19	72	38	170	292	354	152	2	558	32	248	0	0	1666	747	2	9	87	1839	0	570	5	0	2009	452	116	25	20	4	6	180	397	175	18	33174	2	544	434	0	156	790	7	19	12	7	0	843	1205	73	92	252	1	38	50	111	280	0	0	0	299	165	1016	758	662	565	21	5	50	351	302	45	72	3849	2	492	2682	0	0	184	487	179	1845	41	639	39	41	3864	5275	3	120	322	146	29	799	0	0	2	54	358	3	251	9344	15	449	2	88	133	170	86	50	0	1709	0	225	65	68	422	132	396	1	596	2	547	1265	65	446	565	1399	0	740	731	0	193	349	316	114	1483	273	1203	269	164	133	29	716	0	0	8	7	1159	1672	29	0	24	147	101	1	2015	156	0	1289	0	2	0	87	75	112	454	0	0	271	98	242	228	262	53	4	0	0	49	59	6952	0	0	6	0	933	0	3	0	2	3	1032	1026	186	2	0	0	2	348	5	4	0	0	0	44	44	0	2	0	4	0	0	488	100	174	188	0	396	851	175	24	3	135	437	1639	141	23	3829	0	0	8599	89	411	4	2	0	0	0	733	1125	0	9	0	2	0	0	0	1489	510	3324	1	206	2444	76	3423	2	0	8	0	2019	1654	2611	157	234	1	0	81	51	73	550	365	72	94	31	1	0	0	0	24	76	123	6155	94	1065	1585	0	16	0	56	15	7	13201	134	85	792	181	254	1520	34	11	560	63	35	2	0	9	0	31	8	7	648	127	89	151	39	188	502	0	441	400	172	107	276	114	358	0	231	180	486	80	22	188	1708	4	7138	1582	227	35	578	39	194	99	307	46	69	3695	104	131	13	327	360	225	692	92	18	548	2	608	709	1	543	41	370	403	1182	1738	281	0	319	2	3249	9	702	406	910	490	74	34	398	2	202	2	2	0	0	75	5	0	47	513	0	140	3	93	348	1364	273	1744	204	0	240	312	36	5	2	49524	8	465	1374	6	0	110	5	1	2	2	863	0	0	113	123	1043	61	647	0	1	8	2	184	0	8396	6	2	1268	115	1284	0	0	0	0	9	607	1	2261	456	119	0	209	221	26	476	248	64	215	155	0	0	2604	41	0	27	60	0	545	144	542	7	479	337	8	619	3712	683	162	0	740	0	0	0	0	0	496	2580	30	0	0	6	0	6	40	69	1308	0	0	0	47	0	162	21	13	15	9	415	3936	135	1	402	0	0	253	56	6117	43	813	281	356	445	21	4	122	491	15	245	964	565	11	864	1	69	2	50	782	22	0	0	1232	145	25	492	220	67	1	26	113	827	0	0	0	2	3	3	77	12	267	42	52	298	399	606	1072	0	496	2	65	45	18	9	654	2	0	0	0	0	1	683	96	183	723	256	0	0	13	856	199	480	9	794	1632	2	69	228	0	0	2	1638	2507	0	129	1	179	2872	54	0	294	147	100	460	1117	161	199	772	214	291	635	76	0	0	0	0	31	549	352	7	2	307	3353	110	498	867	172	1290	166	182	0	7	5	1	195	7	1655	3	0	11	222	0	0	0	0	8158	142	890	4	0	559	5	276	647	63	1010	224	85	902	26	139	1120	3	1	3	445	0	0	30	18	1656	10	4	167	882	67	42	81	2	233	64	141	532	61	509	2107	1234	3286	0	0	0	70	1	182	1793	1	594	0	896	0	0	0	365	32	94	839	0	0	148	0	0	0	0	0	0	0	0	10	0	0	0	0	178	0	0	1	85	105	714	19	149	169	836	0	648	509	2	577	0	2496	277	461	127	14	0	0	2	5	0	0	0	0	0	0	0	566	0	0	0	2	0	2	0	216	319	52	57	98	319	0	683	1748	0	0	0	0	0	0	0	0	0	0	2	4	3	6	0	349	0	233	0	227	0	0	12	0	0	0	0	0	0	281	29	384	3	31	58	9	595	1	90	0	55	1072	831	27	185	1165	273	245	57	170	8	1537	14	151	838	1699	1344	2	1262	0	6	8	0	260	179	206	10	160	14	1525	208	656	2	1	510	395	479	809	24	34	10	296	204	16	212	34	2	120	227	2381	1575	0	23	538	4	0	0	103	8	4	967	0	0	0	5	4	0	529	0	388	0	2555	202	0	9	548	139	76	27	125	0	1043	0	2	4	8	383	0	12	544	401	1222	0	0	1042	7	77	381	0	0	0	0	73598	94	0	0	2	460	29	1	0	44	15	40	0	643	4	0	2	2	86	0	141	556	531	269	2	371	328	4	5	94	656	2	160	402	29	183	132	92	40	0	89	231	388	1018	542	197	381	2	1059	171	99	54	115	724	627	273	401	54	130	153	14	94	1	0	475	0	0	285	414	153	510	22	53	84	376	933	653	2781	128	2	0	292	401	274	153	70	865	25	0	721	426	1414	135	1302	129	393	255	326	0	156	0	91	13	2	13	184	251	585	1050	373	5162	2139	109	0	0	0	119	219	214	1	37	1123	112	1076	506	294	4	131	0	2931	0	295	0	207	202	3	64	38	20	113	203	9746	879	116	54	82	206	68	62	26	2	0	0	3540	672	1082	656	16	18	0	1	4	0	1	0	263	723	810	72	1214	1225	74	312	12	158	2	12	62	68	226	47	52	92	0	0	2336	469	370	63	0	393	0	2	0	0	189	0	37	104	24	1082	524	2	395	568	903	8	0	1	260	535	2	232	1029	1302	250	35	406	0	89	2497	381	38	186	16	32	122	0	9	0	3	207	225	25	627	0	0	602	396	36	201	118	7674	16	2	111	1271	187	694	2	431	99	5	0	0	73	835	329	54	107	1850	263	17	365	2	911	10738	0	1156	21	2	0	0	0	1248	535	133	517	0	3	2	2	2508	8	1200	9	705	375	0	95	21	0	15	404	201	0	0	102	104	39	403	2	35	0	34	21	2854	1	2	0	0	0	0	0	0	0	0	381	1	69	140	0	0	245	28	0	144	2894	0	311	95	0	1860	104	2	2	823	578	130	9125	303	660	393	349	201	0	0	0	2	0	0	273	0	3	0	0	2	1031	4	0	0	2	0	0	0	36	239	53	0	0	0	641	13	2	0	0	5	9	489	52	0	141	264	1506	230	338	644	1741	466	0	0	343	0	26	368	10	98	125	37	75	215	7	378	81	1149	379	1686	2	11	0	0	0	0	6	0	721	0	35	1191	131	40	9	381	359	5	234	445	107	215	188	23	727	95	0	0	0	0	0	0	71	2330	10	314	1	1231	808	2005	29	0	0	0	0	170	0	399	79	2	0	28	0	716	16	883	2	3	82	97	1351	6	70	0	11	52	108	0	84	337	291	0	0	0	0	33	136	358	5376	0	0	0	251	816	34	0	0	0	78	67	2	0	111	116	28	116	10	8	36	0	44	195	14	2	2	554	16	1018	240	0	2257	99	12	10	105	1	375	218	26	48	68	2	105	4549	166	353	224	2	179	374	21	21	291	122	901	15	12	0	0	0	25	53	2022	219	52	40	0	912	2898	224	275	92	56	1620	288	244	192	238	2	185	94	486	0	184	346	526	62	226	8	140	4950	873	187	31	0	577	150	78	162	996	176	239	157	138	346	1051	504	47	74	978	110	907	7	8	9	6	1746	743	604	0	9	221	109	15	2	604	4816	389	1936	598	271	57	101	620	65	2461	1048	237	718	129	1707	202	9	277	396	10	2	1008	423	286	3	0	0	247	380	0	0	708	766	269	1896	19	139	117	12	147	109	730	5	67	45	478	0	0	12	481	0	367	609	105	48	1038	5	905	0	2	2	205	103	2364	0	18	0	4	244	160	32	104	4	0	60	401	174	0	31	65	534	2	25	121	70	897	189	8	0	280	2	33	769	98	21	250	2	208	235	1074	168	69	100	0	194	93	154	3	0	99	0	0	3	41	21	21	455	44	138	0	408	125	127	178	9	6	12	610	332	0	0	7763	66	14595	3	110	24	38	42	123	2	2537	607	0	317	100	464	205	197	226	1165	0	136	946	27	8	30	1015	0	131	71	198	438	23	179	367	229	144	125	523	97	1333	425	163	0	123	0	664	46	1	29	178	288	99	287	3	0	0	368	179	304	568	67	11	16	545	338	123	311	177	36	23	1088	799	0	185	2742	14	252	0	2262	10	9	591	376	189	234	0	4	805	0	140	51	528	547	1817	603	1091	17694	302	102	0	400	0	5	1	279	0	911	0	0	0	82	306	0	0	0	0	654	0	0	0	69	22	78	10	7	8	1	0	17	11	1169	307	987	180	9	8	324	3	118	327	2147	347	458	1263	193	0	166	59	0	539	2	92	0	2	0	2	0	0	49	441	0	743	4	357	44	3	13	1	661	1055	246	0	2	0	0	14	355	0	53	685	12	883	57	1	134	39	7531	54	0	11	160	604	6	100	5	5781	0	8	134	189	5	0	182	0	243	147	6	16	811	607	155	1451	8	58	496	77	0	322	105	39	59	1315	2	196	568	79	6	159	443	1	0	0	0	126	309	206	0	0	0	545	33	0	911	19	4	4761	9	99	1	0	641	0	1143	152	32	5777	8	0	2	260	72	3050	2	16	0	4	809	0	0	0	0	0	516	0	1	2348	243	1329	30	1462	151	329	80	2564	120	1193	0	0	551	678	303	175	644	979	2	0	52	23	0	2844	12	1248	101	0	2	0	0	36	0	29	2	778	1194	0	141	0	82	60	22	375	253	0	1038	724	658	0	0	0	0	17	75	399	41	0	203	3	45	0	0	1	91	306	217	253	1397	9	7	540	51	564	245	0	0	68	313	2	0	0	335	940	3251	58	301	195	4	34	8	694	902	0	152	1202	0	5	1377	50	107	32	32	42	1	111	38	35	5030	0	52	350	1596	0	65	164	116	163	12	359	2421	438	0	0	49	117	5462	617	1216	0	114	42	350	79	216	2205	53	11	2115	4	372	266	176	749	164	167	73	229	81	327	1854	1	161	4	62	252	84	201	367	850	542	253	316	288	63	132	871	11	7	239	66	247	80	347	485	117	929	170	0	3631	219	0	2	1433	5	1	230	92	0	0	129	0	0	4	0	340	3	67	1	1201	49	131	20	26	10	427	680	17	1162	2	49	0	0	3	202	140	117	10267	104	8	1040	0	32	1	53	2171	391	653	70	22	116	93	683	39	428	0	2513	0	19	171	234	20	1	681	99	0	175	0	5	0	3	944	208	1283	64	32	1362	76	398	1	0	231	73	77	0	169	170	1	0	2	56	0	21	336	28	501	185	74	0	48	2	312	46	441	15	38	202	0	1	0	219	443	713	0	0	0	2	829	22	42	81	4	249	616	971	0	1	507	1240	17	487	93	175	139	129	0	0	0	0	0	107	641	295	0	0	0	2	0	0	38	93	327	7	0	336	0	0	0	0	176	226	68	19	0	0	0	113	0	0	0	0	4	0	0	14	0	975	324	708	0	1208	0	0	223	17	24	0	0	0	0	0	0	0	0	0	1	211	1	21	72	39	75	22	88	1	0	0	0	0	0	0	0	0	0	0	18	538	131	382	417	46	53	50	2	345	177	0	89	80	386	155	1	918	133	9	0	326	0	0	1	194	99	2252	124	154	291	246	27	84	434	5898	42	2324	135	314	7	38	0	0	544	4	504	1152	0	95	545	22	46	6	149	94	126	111	151	146	1488	1	87	292	0	72	0	47	4	820	3	1973	527	30	494	1192	0	128	0	57	49	1	130	356	0	780	285	83	831	0	3	3	35	0	82	197	8	1603	3411	108	22	33	763	297	178	14	1106	77	138	142	393	562	48	2	0	2167	617	147	1600	0	130	2	182	2746	51	6	169	0	5094	0	0	310	73	0	6	0	347	12	2	2	5	0	0	0	0	1	28	0	0	130	2	0	168	2	52	0	629	9	0	0	0	0	0	0	783	212	440	390	0	723	71	107	435	629	271	443	5	17	9	162	28	140	36	353	271	43	66	22	297	113	312	8	4	269	4	68	1542	282999	47	378	1098	0	0	426	4	0	10795	343	0	0	1	0	414	0	2	245	304	4	4	6	72	960	142	86	367	708	457	306	714	1	1211	44	741	676	0	484	1419	1193	11	30	478	16	2	63	463	1873	659	218	24	62	4659	5298	78	2138	223	4	6699	906	418	0	0	0	0	0	223	382	234	66	1371	624	1035	110	645	127	23	1	405	3031	11	665	2	0	127	137	1334	66	384	63	375	3	313	101	0	109	252	1193	28	72	517	18	160	313	91	57	295	5	314	84	8	121	163	2	4290	1342	0	0	0	0	49	2746	551	1643	337	145	95	81	158	15	690	13	89	57	1207	0	64	102	6	2	0	0	10	2	61	6	1217	3	26	0	32	32	0	1871	6	12	440	0	5	3	3843	715	13	1602	6	91	1751	51	89	105	0	1586	399	832	428	2157	1955	0	481	9	458	0	0	1059	1505	19	197	93	0	0	129	7	168	195	188	0	0	0	22	57	259	2	0	1	0	0	114	5	4478	139	0	0	384	226	77	2483	17	89	29	332	192	0	79	158	64	4354	422	20	319	614	30	77	510	177	0	485	0	126	101	115	22	140	231	3153	0	0	13	124	646	180	244	0	279	2	77	614	1212	0	2	16	185	1201	1123	8	0	568	1	1	14	0	0	4	101	0	0	9	12	6	6465	839	125	74	365	470	9	590	404	43	91	30	0	12	114	91	2648	16	0	4	638	94	125	349	544	11375	0	0	0	0	0	0	1	520	7	680	28	0	0	436	315	1427	487	37	223	6	1	1170	0	2	146	0	0	291	405	49	876	507	287	465	11	10	0	66	0	686	2340	257	0	4	0	0	0	2	4	0	78	19	2	158	479	3315	13065	464	1603	45	47	1762	277	374	604	101	0	665	133	1102	2	274	1113	0	32	336	133	1580	6	590	2	76	800	463	16	324	415	49	34	129	162	212	21	26	3864	338	198	778	36	172	138	33	80	67	94	2163	320	1380	1973	322	1469	598	0	413	1051	708	124	0	980	1366	0	0	0	0	0	1	2	1238	0	0	0	0	0	0	23	146	757	222	457	0	244	0	362	1	1322	164	303	0	0	0	0	1229	302	80	111	32	1052	152	220	128	877	83	6	530	0	81	1707	74	2	875	22	2	316	82	19	277	272	797	1377	39	65	0	0	204	19	0	0	2	201	756	7	5	0	4	0	123	273	262	23	21	162	406	224	2	416	441	199	450	261	327	52	322	50	545	2	275	664	44	24	38	51	8	4	754	507	68	264	544	97	1085	301	18	84	610	830	70	637	882	266	65	0	281	2	413	144	66	596	8	37	1237	803	60	61	3	10	230	24	48	260	34	60	128	260	9	122	90	1189	53	152	134	334	195	496	232	41	0	2	1362	53	5	178	228	112	179	398	126	4957	0	180	25	66	177	1	2	0	2100	28	155	450	650	9	330	10	13	2098	2	2	124	467	340	589	0	2	2	0	0	40	1	0	1332	1342	200	5888	82	17	806	198	40	0	2	4	2	1925	2	2	5	0	9	0	0	1244	326	86	4	10	0	922	19	1291	0	15	42	0	2	5	134	668	298	10845	69	0	0	0	206	0	11	1588	382	604	1	1	0	0	0	0	0	0	0	262	0	0	585	3	2868	0	0	0	0	0	0	20	544	0	134	134	44	0	850	9	0	0	0	0	3	678	2	1441	957	0	0	96	5	3121	51	14	19	65	2	551	192	180	66	4	1846	340	155	2	0	46	13	4	391	965	38	834	4	82	147	276	49	6	300	8	0	0	0	0	0	592	2	107	425	393	1153	832	0	15	52	284	679	517	2	793	136	49	21	1	0	0	12	0	1	2	343	970	136	3402	255	1075	0	0	534	1	3	2	340	16014	1137	687	2948	112	3	197	0	1152	0	0	57	702	187	12	77	96	32	237	0	0	0	0	1395	431	2	81	54	3055	80	443	2987	90	0	0	43	2392	1698	0	0	0	0	7	0	1187	277	266	1437	183	337	727	19	836	0	363	0	14	1625	341	1407	105	1578	604	170	260	125	2596	39	569	137	0	83	1631	1880	280	574	3044	266	1125	495	11	845	18	9464	180	749	17	686	2	247	2	544	8	27	1971	98	243	46	35	19	40	164	655	391	192	53	10	227	704	71	31	2831	0	0	74	815	5	1378	3	34	1483	29	37	13	333	75	1822	11	176	5737	316	127	5	0	0	2	203	254	142	142	185	913	14	0	406	2060	6	93	0	234	258	169	169	305	5	4	0	19798	444	6	302	14	210	209	1841	81	33	1931	167	2	3085	156	181	4	14	191	430	354	614	226	319	334	0	0	80	6	463	0	1189	222	53	2010	38	23	23	0	65	47	6802	106	0	0	81	0	6727	170	40	368	130	0	4	0	0	1039	4066	52	0	492	41	45	4528	0	1	50	0	0	559	518	9	0	10	5	0	1952	2	42	0	0	0	0	0	829	172	0	2277	0	0	7	10	8	3	0	183	1703	0	470	0	0	0	418	2440	55	53	102	9127	87	810	102	4	852	540	2131	0	0	2	0	0	105	619	2	17	160	9	499	1255	699	183	0	0	0	0	944	0	383	72	1412	66	1	0	183	0	0	32	224	0	0	12174	77	40	2	10	0	993	373	0	0	3	1004	64	16	19	447	10016	10038	322	221	11	75	0	0	97	153	879	618	850	66	10215	103	58	739	605	3394	353	18	21	307	185	91	0	0	0	0	3412	98	429	25	2283	93	4	560	714	555	2621	0	0	0	804	1984	733	83	41	0	35269	0	0	0	0	0	0	50	480	0	0	0	0	0	0	27	4	656	369	14	6683	592	0	419	332	40	88	7	2	1	0	0	0	0	2	0	3002	22113	0	0	469	8	832	6	0	0	2419	1	0	869	0	0	0	0	2	1214	79	0	1502	1444	2	263	31	243	368	217	126	0	2	0	349	280	1101	1025	123	1258	784	442	0	40	281	288	142	147	53	127	147	79	11	665	1224	601	179	1289	278	455	101	830	0	0	115	14	298	78	499	606	2	2026	1554	37	431	8	587	90	11	22	136	81	0	0	6	1547	194	285	29	243	15	0	0	2	0	32	3	4	19	0	40	100	8	3282	2	1	157	221	18	443	83	176	105	0	20	287	0	2	0	62	580	0	0	104	59	78	337	7	450	258	0	57	4	0	149	524	10164	76	0	0	1274	22	4	0	1097	247	185	2	0	84	3817	336	0	197	1203	113	650	0	43	1075	2	0	193	0	609	28	422	38	0	337	0	0	192	12	1	0	0	0	0	19	428	0	0	0	1729	0	0	0	2	0	12	115	13	157	0	0	16	2	0	0	0	159	0	140	5317	0	0	0	0	1177	0	2	0	790	39	167	38	3099	58	0	18	0	0	1043	1727	11	369	7	94	39	0	59	0	0	0	834	716	7870	6	55	651	54	365	768	74	0	0	128	0	0	527	2	583	281	650	1736	5	0	58	217	2	0	0	86	1454	466	0	17	970	38	168	49	221	195	179	1001	2	328	1288	3049	238	1601	767	182	60	2	5	9	318	187	63	0	611	0	1679	690	200	170	716	652	241	124	493	260	119	495	4	72	394	166	96	1082	3302	1088	253	127	133	38	17	75	1	115	319	129	1	119	499	1907	3	291	3	643	2672	80	506	126	148	339	393	69	779	135	0	0	34	42	4	7	3	0	18	493	408	94	631	251	180	595	2087	5	28	610	413	6	0	564	0	5	0	0	1	45	4	5	1484	0	0	3	1135	151	159	781	57	869	3	0	2416	18	39	926	66	0	0	0	0	0	0	0	0	0	0	0	0	0	0	1	0	0	28	3	14	277	2	0	51	375	132	53	78	42	776	252	70	46	4	7	0	8	12	13	26	583	429	369	0	409	378	296	395	22	114	1	207	943	691	300	1	3672	540	49	2501	82	678	7500	31	0	106	13	19	424	3436	3	597	2	1763	13	532	401	68	824	502	319	877	123	8	5	223	229	0	9820	1774	400	1366	72	1329	246	360	637	283	1	1	441	15	1418	85	0	2	596	281	1	143	162	485	214	26	293	39	1421	196	78	32	87	860	307	0	207	119	6	46	0	174	1254	407	5	0	0	110	608	0	2068	140	287	371	540	4	367	155	70	0	0	0	0	148	0	2	0	358	107	1769	854	6721	2291	6	1201	875	5	967	919	1604	2	1676	404	3242	32252	0	1527	6	890	161	1563	0	670	0	0	2	624	0	0	61	227	96	12	30	0	29	76	309	0	53	2199	347	420	0	493	520	23	625	20	18	4313	168	340	0	2	592	310	65	1719	5	80	771	131	12	8	0	0	975	889	652	229	1287	321	488	44	46	73	76	19	127	0	27	233	2718	0	12	2347	247	118	1	1	108	307	2	812	105	89	562	72	112	10	8	454	117	4658	313	48	705	181	100	55	10	25	765	92	1474	459	327	27	5028	3	134	43	95	18	7	2	4	344	395	262	62	242	473	254	922	222	1	2	0	105	0	729	108	134	0	158	361	579	47	322	517	3098	52	0	64	103	5173	3430	370	507	695	248	24	2143	15	104	436	9676	0	171	358	3	110565	2	623	144749	0	121	111	1	1	1427	117	3683	28	2776	2	156	604	939	1	0	444	0	21	102	101	0	2302	0	709	67	14	3	522	72	1356	0	47	13	1925	1273	288	2858	1014	476	1044	0	2	0	0	164	96	0	0	0	340	18	0	62	50	1277	269	1323	916	329	71	0	4114	356	1	0	0	22	1147	566	186	401	8	3	303	0	111	64	1633	2	0	84	410	639	120	0	4326	74	0	96	1456	0	4029	154	267	3017	1749	27	279	137	48	113	207	4	4	165	59	0	67	204	27	2	4	857	410	786	0	3	1088	0	0	1174	3	240	393	126	295	919	1849	0	0	355	0	467	2599	709	110	0	79	861	173	1076	149	91	120	21	853	197	153	136	2437	229	11	18	12	19	14	0	70	91	777	3066	313	6	92	0	2	0	0	0	3	261	1	0	4	0	0	0	0	0	0	0	18	0	0	0	0	278	518	14	6	330	1418	331	5	24	331	0	6	69	436	90	848	0	456	246	302	3	0	0	0	0	561	41	34	445	1901	7	213	295	15	0	2	2	461	37	35	689	194	88	28	91	0	653	1449	157	4	1322	1937	16	46	157	278	344	12	695	265	2073	0	0	0	0	0	0	0	0	0	0	1	127	700	643	77	788	1409	39	21	0	18	658	0	13	176	4469	1632	332	145	119	9668	2461	1	206	0	2141	81	130	361	17	0	643	1390	32	0	0	836	0	0	0	3	2	3	370	666	118	222	13858	0	3247	985	5883	465	938	2	0	2093	74	812	491	827	10090	165	0	0	0	229	22	0	0	55	0	0	32	472	106	408	140	72	299	0	20	0	0	514	19	122	113	3	2	0	0	1385	180	0	1	0	246	0	519	0	3	5	88	382	227	36	607	95	1293	2445	710	2	16	0	2732	69	297	584	2278	917	121	68	52	91	3	98	478	592	319	99	192	5775	117	193	0	59	688	582	2	159	0	1734	1053	351	69	1833	237	7	115	17	0	0	0	0	280	0	77	1258	218	2	59	120	1151	52	187	763	298	10	72	2522	3	336	2	1828	257	4	38	41	314	0	678	701	26	511	221	37	63	4	57	58	6	1587	66	0	497	158	113	1	395	233	1044	721	2560	47	11	50	261	2	357	705	120	0	314	12	64	48	384	204	477	427	23	266	172	392	511	8	779	141	204	275	291	46	152	2	2	93	1835	6	170	909	2406	715	0	0	0	0	0	179	1	151	1279	1280	9	82	684	72	62	637	1	1	42	272	801	0	34	234	349	43	157	151	64	0	704	1713	399	420	61	370	193	1006	38	237	0	0	0	0	7	364	167	14	1153	2778	1133	9421	32	103	1958	125	17	636	4605	92	1421	7	1671	601	44	720	5	3	630	32	11096	447	314	0	825	16	8	17	1	7	51	3507	5	936	2	0	0	1334	1780	9	877	0	9	3	0	544	22	1	0	0	1	1	8	2	0	34	170	1067	10	8	242	5	2	33	250	664	0	460	1281	134	537	22	0	6	37	4	38	0	43	90	1294	636	63	57	164	701	52	51	188	8246	695	0	0	7	3	289	1062	535	223	80	94	544	17	869	0	306	1	3045	113	34	516	12	0	285	0	3	125	443	0	168	444	246	0	0	145	370	40	0	478	170	1558	1565	717	18	56	443	588	30	64	0	81	665	0	258	0	333	331	14	143	712	14	156	145	66	130	2697	17	4058	170	340	62	0	0	229	1	0	0	0	0	0	0	9	6	24	4	0	299	9	79	15	0	0	350	227	18	797	165	302	157	52	78	166	727	83	0	670	8	13	658	79	0	0	0	0	823	0	0	0	275	2	275	374	129	0	89	187	30	5	129	819	182	17109	119	0	0	6	2	26574	51	3	8008	409	311	28	11	68	10031	995	750	8	1	107	0	59	0	104	376	692	10	233	48	530	170	93	63	189	0	0	534	5	2790	259	3	3	219	124	6	0	2	4590	47	213	220	260	2	0	1890	32	110	0	0	782	1579	1953	1211	632	96	0	0	1	0	0	0	0	221	114	295	106	95	118	1	0	0	0	0	3	179	3	184	3	95	1379	0	236	141	20	961	80	552	1	0	0	0	0	0	0	0	0	0	0	139	9	121	2	540	257	59	3	107	0	0	6	1785	0	0	0	0	807	4	0	0	5	0	0	399	79	269	333	78	3594	10	58	2	247	545	252	102	418	107	104	596	52	198	2	1590	1900	122	164	15	113	19	542	1877	112	815	2882	91	6	25	2499	28	396	97	28	46	108	21	8	0	0	0	8	2	124	907	0	119	2	164	2969	40	428	0	76	0	574	4	198	483	132	54	47	62	2	2	6	140	2	642	43	2	100	107	1094	88	4	251	5566	385	3239	531	156	91	749	105	29	9	1123	142	1810	124	2	1237	338	1210	958	4364	155	75	0	223	62	14	27298	28	101	91	60	142	16	38	455	21	4	2236	279	171	2412	677	199	22	77	714	1926	11	722	383	146	118	397	27	12	10	25	78	269	2190	2	380	5042	0	176	75	15	0	173	222	207	130	613	47	685	157	290	111	6	1	31	823	51	0	257	661	417	285	157	3567	144	1	648	12	395	837	226	430	124	25	323	4	756	3	3247	559	712	85	8795	164	162	370	199	759	2	2	321	1072	0	0	828	480	639	42	0	0	490	474	704	7	157	23	193	4190	10	141	10	159	42	7	560	9	4698	148	187	14	0	2	234	0	0	2	2	300	1913	0	0	2818	31	2	0	0	1565	43	364	58	1	328	22	4	0	4	5	333	1	0	1058	105	9	2	1017	14	2	397	0	0	67	4	0	0	1	260	10	11	85	6	0	42	638	41	147	236	303	0	190	214	22	2002	844	0	0	0	0	0	0	0	0	0	0	265	156	443	1	41	5377	394	48	115	293	42	343	27	4	87	427	512	376	382	43	57	1608	16	247	1	0	3	90	494	255	275	426	27	334	7	0	9873	986	30	3	249	554	5	500	81	39	89	52	265	7	3645	284	1005	244	10	1145	886	115	78	1	121	59	181	148	79	38	17	2	592	0	2915	0	797	65	103	0	262	1	111	743	1092	228	180	218	408	2540	32	103	5	452	0	1	298	94	18	174	114	77	184	43	394	1719	572	192	17	0	7	0	639	6	431	1068	430	204	68	129	30	3394	212	395	173	64	0	0	0	237	0	0	3	0	102	492	0	1825	43	1105	106	0	0	7	221	9	3953	941	1494	753	870	694	637	2350	2176	1407	2847	1051	1156	463	78	656	655	259	1245	565	980	681	355	1020	1332	325	481	12	4016	11074	373	337	3	0	0	727	743	13594	387	359	1647	2998	714	935	428	0	53	756	2359	2061	51	886	956	1	217	0	3541	924	105	0	92	4	0	0	2	2	0	0	0	18	504	91	401	0	1427	82	0	4596	917	1180	0	71	850	1	237	456	218	1576	4	36	115	10813	4	103	1933	3975	952	28	139	416	4478	425	1340	30199	2173	602	0	0	0	1602	0	244	1	1059	65	129	983	445	10	2	0	689	224	1936	121	721	325	275	2	207	2	85	261	304	67	453	239	0	1053	693	155	342	0	26	2471	1998	197	75	816	327	7240	918	9	3	5	235	0	1674	1261	34	25	0	25	0	0	103	3242	1879	74	177	7368	361	91	82	3	418	243	6218	0	760	6	207	0	471	4172	2349	9	4239	758	24	17	3	0	62	2137	165	54	712	534	738	7	1	0	0	2	3033	1073	225	74	2037	206	125	229	283	727	679	0	408	437	51	2765	264	25	710	0	63	586	1596	2996	1438	443	141	1400	3940	1312	429	445	1320	3422	3218	15	99	81	1055	1957	63	1249	605	146	186	66	410	427	0	2344	82	2	54	6	0	966	1877	164	0	1802	28	120	97	481	206	148	1	1969	95	94	605	1588	0	357	554	9	111	368	669	43	232	4	0	0	0	3	0	0	0	0	0	1	44	1045	217	0	6	0	0	0	4	301	2	0	608	991	2008	194	1592	0	4	190	139	2633	0	0	6	0	4207	993	1120	902	214	2	4519	832	59	22	508	404	2	158	1671	61	343	133	24	2	0	7	1569	4	6	1	5	273	323	78	29	950	90	51	0	99	82	1586	39	549	127	2	214	124	0	29	559	119	253	0	26	10	363	93	415	105	9	624	0	271	340	4945	0	0	0	0	0	0	0	0	0	0	0	9	800	775	590	145	2284	5	251	1109	122	0	355	28	1640	947	0	643	22	1332	1655	0	0	680	13	54	530	1556	268	91	93	171	43	1372	0	1	816	2306	5	13367	26	735	297	140	109	21	992	587	209	376	0	0	0	0	1	0	1141	217	0	737	63	1142	589	2	68	404	453	1282	618	203	0	0	1668	8	2149	0	72	551	4318	1339	352	314	4	30	205	49	81	252	700	1210	466	187	0	0	153	1218	119	72	84	253	1033	460	613	4	131	61	83	7	5	5	0	471	843	7	331	1828	862	67	8	244	3	4	1	568	2596	4067	0	0	2	0	5	0	0	0	0	486	527	7208	318	3555	659	228	579	124	2936	2646	2	459	0	852	3	1128	0	1195	192	26	2473	77	234	165	5971	3895	401	1	320	349	2031	3713	53	1	111	620	3468	1212	3	511	223	4	1313	0	7	291	34	0	2021	742	730	410	92	4	1114	1153	164	2	9	342	522	10377	342	0	1680	5616	0	0	116	0	3772	1071	0	21	1243	508	705	18431	70	6	233	28	1826	0	1375	20	4066	10444	475	269	3363	315	292	1649	177	3835	41	87	196	77	464	889	1502	1219	146	277	399	8	213	3562	12	682	494	1497	570	510	0	0	440	3921	3628	612	3654	2621	2274	41	13330	1131	1308	14	355	1505	765	24	194	995	8337	1087	53	1	1841	2477	3886	643	578	1	1427	553	712	7	1532	36	2867	1010	1038	9967	251	4675	1755	220	2950	3161	3824	1548	1511	979	75	17	1157	5	472	13	336	298	3370	693	6	817	194	28895	113	1133	15	294	0	3	2328	1976	0	0	269	164	693	13	5922	14	163	0	0	31	8	0	0	244	4	382	6	5	5	1	2	0	0	6691	0	4	3668	0	2	0	0	1155	210	256	2780	0	0	2	0	0	0	1	0	0	124	0	2	22	0	4	183	1117	2164	875	0	361	201	0	34	89	576	532	2	0	0	0	1095	10	0	4985	24	406	0	0	0	0	0	7886	267	6	322	109	160	336	31	7	4155	0	0	0	0	0	2	0	0	0	0	2	0	0	1836	0	0	0	2712	49	0	68	511	917	0	9	0	153	96	142	25	9	2442	664	734	7	2	0	0	0	0	0	0	0	0	238	0	22	692	13	6	0	0	5	0	0	0	1303	54	228	0	0	0	0	4	5	965	57	935	1	700	2988	7	0	0	0	0	0	0	0	0	2	3	0	0	0	5	1253	391	127	22	1833	48	374	3332	4	0	0	2	1	1342	6	903	0	0	166	224	2	0	0	2358	0	0	2	361	1441	1	0	27	42	33	0	5	10	29	0	5381	0	5	0	7023	8238	909	3286	196	1651	2	110	2358	51	222	0	187	3410	325	22	0	21	249	33	110	0	0	0	8479	743	54	4	35	4	404	910	751	966	29	4	85	546	0	0	4	0	488	1	229	301	144	0	541	1316	0	0	0	191460	0	0	22	0	111	851	26	48	9677	90	478	176	192	1740	223	8	2	0	8418	783	197	0	305	299	7	198	0	48	34	737	86	1	355	4583	0	6242	1051	0	33	2	495	2	5910	368	49	95	88	1	272	528	566	27	113	2177	14	552	10	0	42	26	0	629	68	494	2223	129	143	2617	6082	239	0	116	95	0	92	1122	896	784	753	23	4945	1015	828	0	4374	58	212	118	273	0	2418	0	6	0	0	2	6101	0	259	2131	266	3909	5	0	2	13	615	638	607	300	0	0	0	684	602	0	101	938	53	412	14	208	961	5421	0	4936	0	0	2489	162	2	0	49	0	0	1509	7844	1	26	0	237	69	1840	0	217	0	0	0	18	201	19	0	133	1798	177	18	373	0	1268	363	0	1026	0	1988	2	394	47	1241	2633	166	250	0	0	0	268	0	74	1220	1088	14	1724	0	18	102	130	0	1795	153	562	237	0	0	1368	0	74	259	648	506	2	0	223	4	1046	761	86	0	1275	0	200	716	15	4	0	40	386	1306	10	247	404	1653	96	2170	74	295	0	4	0	2	2	4	4	29	47	1	0	16	0	5	0	0	3	11	8	0	0	32	2	2	22	0	0	0	0	0	0	0	3	185	35	0	0	2	53	0	0	5	0	0	6	0	0	0	4	0	34	96	20	1979	2	0	0	55	0	0	39333	0	7194	0	0	9	2497	12520	67	0	0	0	2075	0	11	0	9	6753	0	1388	1	276476	40	268	695	635	0	433	0	345	265	0	189	4	1436	8	434	24	340	148	76	2	326	161	9488	228	417	829	358	1061	818	1	39	1944	23	0	2	689	0	66	0	0	18	1	871	1119	7	114	2773	2	134	1443	650	0	0	55	477	315	121	6	15	493	97	4	0	83	36	2	23	71	6	0	0	4	296	1467	603	588	261	0	2	72	140	18224	2061	249	80	2294	0	243	2	605	0	296	24	0	0	573	1282	3	2	0	344	577	458	0	0	4	2	2	0	0	68	3	0	2	0	0	3	0	2	9	62	0	0	0	7	1	2	0	2	3	98	0	0	15	153	0	5	2	313	0	1	1	0	8	9	1	0	0	0	16	0	0	4	2196	3	0	0	1	0	0	0	1	2	272	0	409	3	630	70	174	0	0	0	0	6	2	0	973	5	0	0	0	1	0	1	0	0	0	1	0	0	0	1	0	0	0	2	131	12	8	1	8	1	0	640	11	0	0	3	0	2	0	0	0	10	2	0	1	0	667	2	0	0	1	0	0	4	2	0	0	0	0	0	0	0	33	1	0	1	0	0	0	12	2	0	1	1137	10	3	0	10	0	0	349	0	21	3	2	258	0	0	13	231	2769	0	0	1	0	3	93	0	9	0	0	24	0	0	40	0	0	14	40	0	103	4	0	27	0	0	2	91	0	0	2	1	2	0	3	4	0	4	16	2	64	0	2	27	36	0	0	0	0	182	80	0	3	24	0	0	0	29	7	9	2	0	61	6	15	3	17	23	0	4	14	5	0	14	0	0	0	0	0	20	2	0	0	0	0	0	0	0	0	0	0	2	0	0	0	19	0	50	0	0	0	0	0	0	1	0	2	93	0	0	21	0	0	1	0	34	14	0	0	247	14	5	0	557	341	0	0	0	0	202	1518	2	0	314	158	617	698	431	1103	552	762	1390	799	1761	270	10	197	0	894	639	28	725	498	855	185	1	1832	1401	1710	16	258	566	253	2261	239	1400	21	160	462	1123	14	1659	65	2448	626	6590	4437	1444	28	39	1462	1003	203	5295	1304	667	899	10	272	2	0	0	0	0	18	22	0	0	0	1	0	54	0	0	0	11	8	0	0	1372	15	3	10	8	88	509	0	0	0	16	8	0	0	0	0	0	2	1	0	0	59	0	0	0	109	26	0	103	0	0	0	0	335	0	105	1622	0	0	0	28	0	166	0	0	6	0	0	0	0	0	0	0	0	0	0	0	0	3	0	0	0	0	0	2	0	0	0	2	4	1	0	0	0	0	0	0	0	0	0	0	0	2	1	0	0	0	0	1	0	0	1	1	0	0	1	1	1	1	0	470	61	513	0	29	67	1531	1	0	1292	404	194	52	2725	4	2146	793	1430	750	124	90	4713	56	671	237	2600	221	286	121	820	650	125	63	126	18	57	581	175	8737	1	1	1812	0	4	4	780	263	0	0	0	152	500	736	144	0	2	1	4	22	0	6	7	5	2	2	0	0	3	7	9	320	2918	1841	1939	781	723	10	238	925	1512	20418	1562	910	19	592	20	150	1299	2356	522	1453	3571	143	324	321	1330	366	2046	544	40	3088	118	235	67	184	75	0	3787	7659	0	333	476	79	480	12	1	2	83023	4191	598	1425	136	787	3781	0	2124	79	11	529	304	363	64	111	710	3	397	481	3270	482	114	422	1126	1432	7506	6838	2141	4548	1	10	0	565	376	1	0	2377	2	0	0	17	516	0	0	0	0	16	0	1298	952	0	0	360	0	0	0	16	1573	213	3	526	30	885	494	289	0	2867	41	803	516	34	208	12	7665	3327	2215	17	31	1500	2	1377	546	435	0	3	994	8	377	35	3312	42	812	54	707	1603	1671	952	1942	488	6508	473	3	8	8	0	1	0	2	0	0	0	4	2	0	0	0	1170	1417	653	1888	657	3432	17	309	825	2307	1404	2	857	520	711	1488	151	0	98	68	1524	154	0	274	315	279	407	1836	1090	361	5320	4913	165	472	15	481	331	511	2352	0	1538	0	2	0	0	2	46	34	415	0	38	6	5	306	2932	481	103	0	12	741	1388	1450	0	96	1	125	8	159	542	0	595	659	270	0	13	0	0	297	532	1677	605	561	6	30	257	0	0	0	0	0	0	0	0	0	0	0	0	0	0	0	0	0	0	0	0	0	0	0	171	221	267	44	0	988	0	916	9	2752	204	37	181	537	0	0	0	0	1	0	0	0	0	0	0	0	0	0	1	0	0	0	0	0	0	0	2	0	0	2	0	258	548	438	32	669	2020	0	0	27	149	5205	0	0	0	1	2456	112	1476	296	0	488	37	608	22	23	336	0	0	0	156	82	237	0	0	1	111	9	1313	70	2	51	0	16	0	0	0	1301	43	6115	551	1531	1834	170	23	0	0	0	0	22	140	380	3064	1549	761	1024	4	0	0	9	0	140	100	715	382	1094	2720	512	1587	410	382	152	940	93	93	2	27	26	15	19	97	0	0	93	17	187	1187	2452	3452	683	1467	13	92	714	88	97	253	50	104	62	95	797	0	0	0	0	0	0	96	0	58	4884	447	842	1992	98	2126	572	5953	568	1248	0	2	0	234	1935	555	2190	218	0	0	0	1788	334	1069	49	2	539	897	2	218	0	0	30	0	30	26	233	2606	1078	208	167	0	0	0	0	5	2	0	166	162	47	60	390	254	551	394	448	58	72	267	3265	167	817	406	838	1645	8	1454	2977	2086	1346	0	0	948	41	274	330	1701	41	451	810	3208	120	493	98	14	0	0	0	1	0	0	206	6	3	10	5	5	36	161	45	18	884	151	474	3	601	1848	0	0	1458	5	3	577	55	4136	2241	331	17	0	0	8	0	279	1302	925	892	121	0	0	4	77	7	0	0	1	381	19	0	0	330	0	0	206	0	918	0	194	394	1491	8765	2016	8417	1388	1208	543	1207	1515	136	92	526	1300	3141	0	2	0	1062	0	695	1441	4680	0	0	0	35	0	0	801	12307	5346	10808	8317	14241	4984	747	337	164	81	0	0	0	2784	3413	3	600	0	38	0	0	6	0	0	0	6	2	1502	511	129	873	2294	237	251	3	0	0	0	1776	0	1	0	719	30	0	0	6	3321	3212	1519	22	168	467	11175	187	112	110	77	1378	5267	3041	1	561	46	1849	0	957	19	0	0	566	731	0	0	0	0	4226	787	2	0	0	5	2	2	16898	0	0	0	0	93	0	1688	1	8	1	2289	0	2	2001	160	763	3790	59	2728	0	0	0	2763	225	6	517	0	60	1265	399	3	119	1819	5553	52	121	99	313	835	1406	449	2	895	70	363	3	4	0	0	442	0	0	0	562	2	0	0	10	2	0	0	0	0	1	0	0	680	0	0	0	0	0	0	0	0	26	0	0	0	194	0	680	1143	0	0	0	0	3	0	814	0	2	0	18	42	41881	36	7	1627	547	477	660	52	779	1616	1056	432	134	3	3	2	0	0	6	16	4	6	4616	0	133	132	526	8	7	2	103	0	0	0	2	2	0	0	0	0	0	2	0	43	199	980	271	1711	958	9	0	0	36	2	2486	5	0	0	0	5772	1485	1	2239	671	6	0	2241	4	628	556	1523	20	1650	0	0	0	36	5	4	0	0	0	101	294	187	6	5	0	1	0	0	0	4426	49	1280	225	0	0	0	0	3	4	19	1	0	332	0	0	8	5954	0	0	2149	4	0	0	0	3682	0	0	11	50	111	6	0	0	0	1	0	0	0	0	0	3936	0	899	27	2	0	0	0	24	37	730	134	385	0	0	0	0	0	12	3	0	0	0	0	638	474	287	233	140	22	1	3009	2793	51	703	316	1865	10143	6278	17398	3809	1149	55	1188	4226	1	0	2	13	6	263	0	12	0	0	0	9	0	0	0	0	0	0	14	0	0	4	0	56	16	0	0	1	0	0	0	0	0	1	38	0	30	415	219	1260	665	901	2483	0	0	0	0	3	1	0	0	10	0	0	0	17	40	1	0	2	0	0	0	0	0	0	0	7	0	8	9	1	0	29	0	180	0	0	1	2	0	1919	107	661	0	0	12	0	0	7	0	0	0	0	2	0	4	0	2509	262	2	0	0	0	23	0	0	2	0	0	0	0	0	0	24	0	0	0	0	0	0	0	0	2	132	11297	1	63	0	0	0	0	0	53	0	38	346	0	2	1	0	0	2	0	0	3	8	113	12	1407	19	7904	0	0	0	0	0	77	0	0	0	4	0	0	2	2	0	0	0	0	2709	1983	1607	9	1196	3122	588	3	0	290	28	134	5522	5	0	667	147	145	2	947	1591	2040	1693	1131	0	0	0	0	0	0	0	0	9	0	1184	4884	2273	15	0	0	0	583	99	38	111	176	0	0	0	0	0	242	3953	718	206	0	194	3582	0	0	503	0	29	0	0	0	1	0	0	0	2	29	0	1	0	0	0	154	0	10	0	0	0	1	3	2856	796	4208	2182	427	464	0	0	10	13	0	0	3	0	7	0	0	5418	0	4	478	475	942	1299	69	45	662	438	2	689	486	154	164	28	7	1439	17	214	420	516	720	2438	96	779	1	18	6670	219	656	147	2	329	214	0	0	0	0	0	4	3	11	13367	8	3	0	0	0	0	0	0	8077	91	188	1637	204	145	285	587	243	9050	403	3	2885	0	0	676	560	2	31	17	5	2722	88	296	126	105	16	1237	1103	152	3227	0	2	0	0	0	0	0	0	0	0	0	2	0	2	9	0	113	187	0	73	157	584	0	0	0	102	3398	2	306	8	2	1	0	0	0	0	0	358	0	90	706	69	237	38	2	5	0	0	0	48	2442	134	1505	11	661	1046	380	100	2	0	0	0	0	0	0	0	0	0	0	0	0	26	0	106	2128	44	0	534	3	142	0	739	746	74	100	85	1429	0	0	0	273	987	0	152	297	125	823	2536	4	11	63	278	359	0	8	203	0	0	2	112	580	631	369	81	251	715	0	5	2327	751	337	8	180	151	1071	132	185	166	411	14	317	0	819	8360	64	206	408	444	34	7998	657	275	2540	12	302	630	51	446	179	38	785	11	843	969	88	0	79	120	387	75	14	101	95	200	6	179	1475	415	1	98	528	150	225	3	5	109	38	227	1	0	65	653	80	83	775	116	716	0	172	771	154	3	288	217	142	141	10	0	12	212	99	772	825	38	545	0	0	4	0	232	0	0	112	652	0	909	401	70	246	1666	2	246	2	45	85	0	118	519	135	274	199	3	28	0	463	13	90	1750	8	451	1515	1	1720	0	0	0	0	0	0	0	264	972	809	0	2	258	47	160	0	127	0	316	21	565	225	1083	1117	2777	2524	169	72	952	226	22	75	271	393	9	574	147	60	700	322	121	0	1675	2966	101	214	1371	1	0	0	0	43	0	169	73	0	0	1032	1	345	2	1812	150	615	39	625	504	260	81	403	0	420	8	127	127	2304	52	2	1647	8	1218	1301	1844	54	197	360	706	1065	394	3	8	0	38	351	127	2807	0	454	1153	145	84	72	331	41	171	49	1620	0	3	103	259	21	147	143	88	0	0	821	9	16	125	639	917	0	0	911	364	76	64	309	1	0	46	21	130	198	49	2	1	330	140	6	266	401	197	1199	0	0	0	0	1	0	240	3	0	150	260	156	3182	17	2	53	247	0	365	1907	2056	1878	3662	4931	399	1	1	0	8	0	0	0	17	0	12	0	0	4	149	0	8	57	0	0	1	1	0	1	0	0	0	0	4530	188	3	0	0	2	0	2	0	4	0	2	1	18	1	1	0	1	1	3	4	0	0	0	1	0	1	2	0	0	3	5	0	672	3	2	0	0	0	0	0	0	0	0	0	7	34	0	9	33	0	166	127	84	2	1	1	0	0	6	0	0	0	0	3501	3311	0	0	0	2315	681	87	1009	111	1414	46	33	270	33	2	0	0	2	0	0	0	11	46	0	0	0	0	0	2	0	7	2	6	2	4	0	0	1	4	6	0	0	498	7	0	12	11	0	0	305	184	486	860	0	0	2	121	545	0	0	0	2	86	13	8	0	2	39	0	0	0	0	0	0	0	0	85	1	4	0	374	1612	2	652	0	3	181	310	4	0	126	19	365	0	1	4	0	4	1	0	0	0	1006	3	0	0	0	0	174	38	292	165	0	0	0	3	0	0	2	1187	0	1312	274	1596	1312	489	217	22	867	12	0	208	43	8	735	241	3315	5	0	83	1129	30	0	1366	1670	3671	373	780	0	580	2313	71	103	3475	310	18	908	0	0	0	0	8	2779	1962	197	4	0	0	0	0	0	0	5	0	0	0	2929	0	546	528	18	1642	0	0	281	1224	1020	2	934	204	41	0	28	13	0	2	0	484	0	0	0	4	29	0	0	3	0	0	4	0	0	0	1764	0	0	0	0	0	0	2	0	0	8	4	0	0	2	1	0	1	0	0	3	5	0	0	0	8	21	6041	122	16	0	0	0	2	0	3	7	0	0	0	0	32	0	0	0	0	7	4	3	0	1	548	153	0	0	14	3	1	1252	4	47	0	1	0	6	0	0	0	0	1	0	0	0	0	6	0	0	2	0	2	0	5032	3934	775	655	977	840	1385	0	8	26	1306	1119	0	8	0	3	0	9	12	2	0	0	0	0	1	0	0	0	6	1716	0	0	0	0	0	2	2	0	0	0	2	7	50	1216	889	105	6	0	0	2	0	2	0	0	31	0	2	3037	3836	0	0	10	0	0	2686	3048	13	17	7	170	33	4	0	0	7	0	105	2628	210	17630	0	0	2	0	0	10	10	6	2	2	1594	0	2	33	247	0	0	0	0	0	0	0	4	0	1	0	0	0	2	3	1	15	17	10	2	49	205	103	675	6	546	697	0	2	48	7	0	4	52	337	0	1828	47	7	0	2	9	385	14	0	0	0	0	0	0	0	0	0	0	0	9	5	0	16	8	0	0	0	2	0	2	173	1679	0	0	2	1	4	0	0	0	0	0	4	0	2	5	0	0	13	4	0	2	6	1	0	0	0	2	1	0	2	2	1586	1313	0	5	22	0	0	1	2	0	8	2	424	995	0	0	1	0	609	3	5	0	16	0	2	2	0	1	27	7	6	1344	0	0	0	0	2	951	4	0	2282	1827	411	259	0	4	6	0	5	11	0	6	6	0	0	0	1	0	0	0	0	4	382	613	1	8	0	1	0	4	25	0	10	2669	5	0	1513	2	1	0	323	0	4	3	0	0	0	0	0	4	4	6	0	3	0	0	0	0	0	4	5	0	0	0	1	3026	70	0	5	0	1	1	0	0	0	2	4	274	48	2	8	5	3	0	700	1	3	802	2	0	0	0	0	0	0	2	8	0	8	6	2	0	0	0	0	0	5	0	2	2	0	0	17	1	108	2	203	593	2470	33	1	0	95	1	97	176	1013	399	85	1799	0	1	0	2	0	0	0	0	0	0	0	2	9	0	0	0	3436	0	0	0	2	0	11	0	0	6	10	789	1275	0	3086	20310	486	0	0	2	0	0	0	0	0	1	0	9	0	0	36	0	0	0	0	6	4	2	5	7	3	1	17	13	9	9	1	0	34	1510	3	0	1	7	0	0	0	0	0	0	2	0	0	21	0	4	30	9	1	0	0	526	0	235	0	0	5	3	0	2	0	0	0	0	0	4	0	2649	3	1	0	0	10	5	0	0	0	0	2	0	0	0	284	6	0	0	1	5371	8	48	0	3	0	23	0	2	0	1696	2744	0	9	0	0	1	14	3	8	5	7	0	0	1	0	1	47	0	0	0	2	0	0	0	0	0	0	265	355	0	2	5	2	0	0	0	3	1	0	0	1	139	0	2	0	0	707	6	1455	764	1839	1	0	0	0	7	0	2	0	574	0	50	1288	0	0	2	9	2	0	0	0	0	0	0	0	0	0	0	0	0	0	0	5	0	0	0	0	0	0	0	0	0	4	1	7	9	0	0	0	0	0	0	0	0	0	0	0	1	0	0	0	0	0	0	0	0	0	0	0	0	0	16	0	0	0	0	0	2	0	10	0	0	0	0	0	0	2	2	0	0	0	0	0	0	3	0	3	2	3	1	0	0	0	0	0	0	912	0	0	0	0	0	0	0	0	0	0	9	0	0	0	0	0	0	0	0	0	0	2	0	0	0	1	0	0	0	0	10	0	66	0	0	0	0	0	0	0	813	1060	795	0	0	0	0	0	0	0	0	2	0	0	0	0	2	0	1	0	0	0	0	0	0	0	0	2	2	0	0	3	8	0	0	3	0	1	1	2	0	19	0	0	0	0	0	0	3	3	0	2	0	0	0	0	0	5	0	0	4	2	0	0	0	0	0	0	0	0	4	0	17	29	6	0	0	2	2	2	0	1	0	4	0	0	1	23	2	0	0	2	0	0	0	0	0	0	0	0	0	1	0	0	0	0	0	0	0	0	0	0	0	0	0	0	0	0	0	0	0	0	0	0	0	0	15	0	2	0	0	0	0	1	0	0	0	0	2	2	4	6	0	0	863	8	5	0	0	0	1	0	0	0	0	0	0	0	0	2	1	0	2	0	1	0	2089	0	4	2	0	0	0	0	23	624	0	9	0	0	2	1	1	0	0	0	0	0	1376	2772	0	0	0	0	1	10	2859	0	381	1	3	0	2	66	0	0	0	0	2	3428	4	0	0	0	0	0	0	0	1	0	0	0	0	0	0	0	0	0	0	0	0	3	12	2	2	0	22	0	6	0	0	5	0	372	1576	0	0	3	1	0	0	0	0	377	898	0	0	0	34	236	1	5	199	3	655	1244	0	23	4	0	5	175	198	11	359	0	2	0	0	2	0	0	22	0	0	4	2	0	0	0	0	0	0	0	0	0	0	3	2	0	0	0	7	0	0	0	0	2	3	3	377	20	0	3	2	0	0	9	2	5	0	0	0	3	1	0	0	3	2	4	1	8	0	0	0	0	0	0	0	901	1	0	0	0	0	0	1	0	0	1	0	0	0	0	0	2	0	1	0	0	0	0	0	14	4	0	0	0	2	0	1	0	0	0	5	0	309	1	1	0	0	28	1	0	179	160	0	1	0	0	0	1	0	1	5	30	0	0	61	0	0	0	61	0	1	2	23	0	361	659	14	1	1	0	1399	0	9	0	1	1	0	3	0	0	0	0	1622	0	66	994	0	1	0	0	0	0	0	5	1	5	1	2	4	0	0	0	0	0	0	0	0	18	0	3	7	732	3000	2005	0	7	55	1	0	537	1020	0	4	27	129	0	0	6	0	0	2	64	0	0	840	93	639	77	5	407	0	0	5	0	488	594	0	150	1436	0	0	0	0	178	6035	0	0	71	2	62	138	468	0	0	1	1730	286	113	1121	0	0	4	0	0	40	0	0	0	1	1	6	3	22260	0	3	1	9	25	5	6	4	37	0	10	1	5	4	12	0	0	0	0	0	8	2	2	0	0	4	0	3	0	3	7	1	2	6	0	0	153	130	215	256	346	184	544	190	236	0	0	1	0	0	9	2	0	1	0	1	0	1	2	1	70	0	1	0	4617	10	2	2	0	0	0	0	0	5	0	4	2	443	3036	313	502	63	35	111	70	2	0	0	0	0	0	0	0	0	0	11	7	0	2	0	0	1	0	3	17	0	0	1	103	3	2	2312	0	1356	0	0	0	0	4	0	0	0	0	1	2	0	2	0	0	0	2	0	0	0	2	7	0	0	0	0	0	0	0	0	0	8	1639	0	0	0	28	0	0	3	0	0	3	1	0	0	0	0	0	0	9	0	0	0	0	0	0	0	0	2	1	0	0	0	0	0	0	0	0	0	0	0	0	2	0	4	0	386	0	0	10	0	0	0	0	0	0	1	0	0	0	0	3	0	5	0	0	1	0	18	2	0	0	0	2	1	0	0	0	0	0	1	0	9	0	0	5	0	0	0	0	0	0	0	0	0	3	7	0	1	0	0	2	0	0	2	1	1	0	0	2	41	245	2733	0	0	0	0	3	1	7	0	2	0	0	0	0	0	0	0	0	0	0	0	1	0	3	0	0	0	0	0	1	2	0	0	0	45	0	0	0	2	3	1	2	0	0	0	0	0	0	0	0	7	0	0	3	0	0	1	2	2	0	4	2	0	0	4	0	0	4	0	0	4397	9682	8	0	0	0	0	0	0	0	3	38	47	0	0	0	4	0	0	1	3	0	9	0	7	3	0	6	72	0	0	0	2984	0	7	13	1	0	0	0	6	0	0	0	0	0	0	0	0	0	0	0	0	0	0	0	0	1	2	1	2	0	0	0	0	0	42	0	9	0	3	0	0	1	0	2	0	0	3	7	0	121	0	0	0	0	0	0	2	0	2	0	0	0	0	0	2	0	1	1	0	0	1	5	0	6	0	0	0	0	1	0	4	8	0	0	0	2	0	0	0	0	0	13	0	1	0	0	0	0	0	1	0	0	4	0	0	0	0	0	0	0	0	35	0	1	130	0	0	2	0	0	0	0	0	0	0	0	0	0	0	0	0	2	0	26	18	0	0	0	1	2	0	0	12	0	0	0	0	0	0	2	0	0	0	0	2	1	0	0	2	0	4	0	0	0	0	0	0	0	0	0	0	3	0	3	2	0	0	0	0	0	11	14	6	0	1	3	0	0	2	0	0	1	6	10	66	4	0	1	0	0	0	28697	601	0	0	0	0	0	0	0	0	0	0	0	0	0	0	0	0	9	0	0	0	0	0	2	3	0	0	3	0	0	0	0	0	0	0	0	0	0	0	0	0	0	0	1	0	5	0	0	0	0	0	0	0	0	0	0	0	0	0	0	0	0	0	0	0	0	0	0	0	29	4	2	0	763	2363	392	23	5	306	3224	367	0	147	2	1153	739	0	523	9204	2048	788	8	3	1279	0	0	0	0	96	832	13	47	0	0	14436	0	5	0	0	0	0	0	0	0	0	0	0	1	0	0	8	0	2	2	2	12	0	1	0	4	13	3	1	7	3	1	6	0	0	0	0	1	4	3	2	545	601	805	0	0	13	22	0	1	49	0	2458	2	6	16	5	0	186	107	0	0	1	0	3	3	4	0	0	2	0	0	14	0	8	0	0	1	1	0	0	0	2	1	2	0	2	0	0	0	4	0	0	10	1	32	10	0	0	0	0	11	3	4	0	2	0	2	3	0	3	0	0	0	0	1	2	0	4	2	0	2	3	0	0	4	4	0	0	0	0	0	2	1	5	13	2	2	2	3	0	3	0	0	0	30	0	0	0	3	0	0	8	1	2	0	0	2	9	0	2	2	0	0	0	0	0	43	20	3	142	3	14	8	1	0	0	0	0	0	1	0	0	0	4	0	0	0	5	0	0	4	13	0	2	2	0	911	29	6	0	4	0	2	0	0	2	0	0	0	0	6	0	0	1	0	0	2	7	35	6	0	1	0	94	5	6	2	0	0	0	0	0	1	0	0	0	0	2	0	0	6	2	0	8	10	2	2	0	2	0	4	0	1	0	1	0	1	0	3	0	0	0	3	0	0	0	0	0	0	1	0	0	0	0	1200	1355	196	0	5	778	91	2	1	2	3	3	7	3	0	0	3	4	0	0	14	5	0	2	0	2	2	0	2	5	746	70	459	0	0	2435	895	964	0	0	0	1	0	0	2	1	0	0	0	0	0	0	0	0	0	0	0	0	0	0	0	0	0	0	0	0	0	0	0	0	0	0	0	0	0	6462	2336	131	1	0	0	0	0	0	0	0	5	1	0	1	3	0	0	0	0	0	0	2	0	0	0	0	0	0	0	0	0	0	0	0	0	0	0	0	0	0	0	0	2	2	0	0	0	0	0	37	0	0	1	460	1208	511	21	894	6	7	0	0	0	1	6	1	0	4	3	0	0	1	11	1684	517	3	729	173	2524	0	0	404	0	50	0	0	93	1203	6	42023	0	0	0	0	0	0	248	611	2	0	1	138	623	46	34	53	917	810	1913	1045	367	2	1089	829	0	2	6	664	983	0	447	19	1886	880	5203	55	69	4202	1782	0	2	0	0	180	265	31	1627	2223	24	378	0	824	46	591	656	446	0	187	4	1	0	38	772	268	3	4610	18	54794	78	165	2069	398	25	176	1271	345	176	275	685	3510	3955	0	0	0	0	0	0	0	0	0	0	0	0	326	159	835	13	2	658	151	110	2392	371	35	705	2621	16295	923	632	2	0	0	6543	7325	10428	6321	13912	107	4684	843	1467	135	914	0	0	103	1532	5	61	37	1	0	0	0	0	10	3	10	0	0	8	0	3	250	485	348	202	178	5	218	0	5677	2033	576	4	0	175	5212	465	245	0	0	0	0	0	3	0	1	0	0	0	0	3511	1772	5	1052	2302	239	70	28	160	1482	5386	177	225	891	1	0	48	0	0	0	0	1	0	20	0	0	0	6	0	0	0	7	0	0	1545	3089	292	964	656	113	55	0	1	0	0	0	0	0	0	0	243	0	1964	552	3145	862	24	2	0	0	149	108	6	2	478	455	513	9	0	0	16	1160	1742	749	83	33	1092	4203	715	71	336	31	0	260	229	94	2	185	1	859	407	333	37	103	374	2	745	477	130	1	74	100	32	260	48	167	2	21	1324	94	2	51	12432	389	69	1467	112	9982	336	3259	2	26	167	319	1510	0	1846	578	1591	22	0	194	24	439	6	0	926	77	820	1814	636	315	1207	8	9	0	0	27	34	0	0	118	113	0	0	0	6	0	355	116	39	91	1852	10	315	323	1246	189	0	653	0	0	80	12	82	403	356	0	51	134	12	136	3	129	120	1	543	41	2	1369	65	1780	2234	8	4912	475	4	527	1067	179	141	54	418	0	74	768	108	424	226	37	2099	296	0	0	1	71	1	42	244	963	0	0	0	0	0	0	193	120	88	379	384	62	8	0	0	18783	207	840	1949	7	0	0	0	770	1	0	445	425	0	892	22	3260	49	220	71	2023	0	0	186	627	29	21	254	6375	433	1	0	7	85	1040	43	27	216	5	88	406	1444	948	0	34	0	1236	37	0	0	0	0	108	244	1132	828	4	53	368	2989	2285	41	59	1419	145	545	42	653	624	155	0	1	0	140	105	3176	0	118	0	0	5	5282	0	894	935	403	0	34	603	2	492	3	226	0	166	599	323	0	384	1111	186	1382	194	330	57	156	189	739	729	1	4	7	2	14	92	375	1341	179	0	3207	2654	4752	292	694	0	309	31	303	64	123	257	3386	15	3260	319	0	0	0	0	0	2	54	449	0	321	2	122	367	0	0	7	0	0	0	0	0	114	0	3324	10	1263	47	4	2	467	1	2	300	17	0	0	584	3	0	84	47	1	40	2	1	0	0	0	0	0	7	9	1348	227	115	1067	270	307	983	25	0	350	1535	50	266	26	64	628	6	0	0	454	576	1186	6	2	1214	22	16758	28	4017	684	173	194	1417	291	1549	2	0	2	1697	0	25	439	693	403	263	424	573	1035	126	0	4	133	19	1155	3	0	880	669	1253	208	5	5169	116	275	740	172	497	1396	110	0	154	178	6	61	203	603	655	881	2740	22	97	289	4	4991	43	6	769	401	0	2	688	506	17	12	43	36	597	226	348	484	47	81	95	1491	160	229	0	0	0	601	63	0	633	1268	114	276	329	206	427	0	0	8177	6	901	1578	592	497	141	34	0	2	0	13	11	2	0	0	0	308	1945	28	0	0	0	0	3	42	116	2033	33	29	141	426	1349	2	206	0	1	1	3	106	4311	3207	120	150	442	569	126	313	311	570	230	299	17	5	2465	136	3822	55	1	2	0	2	1	221	25	12	172	163	171	5	5	460	329	0	3	111	0	416	0	388	4	1081	8	5	7	37	3573	146	287	200	1961	10	221	28	3516	43	280	767	474	727	0	0	0	0	432	0	3033	7615	189	0	0	250	1	82	1890	10	574	0	140	112	129	786	69	113	129	2834	207	550	0	0	3312	2599	208	1157	645	453	265	107	313	666	4	3	1872	0	0	0	0	0	0	0	0	0	0	0	0	0	0	0	0	0	0	2	8	55	2	2	678	0	1	4	0	0	3	0	176	24	512	0	0	1	0	267	937	1602	145	555	3	1732	240	389	375	479	8	0	223	51	311	4462	2642	0	1359	14	3	2	5	6	10	6022	11	15	510	238	22	12	29	340	2439	2405	0	194	0	2950	282	254	5	163	121	10	0	0	0	0	59	7619	21	25	553	248	2	1	78	0	891	621	4	271	27	10	0	2	400	263	20	1230	3127	218	0	0	1115	128	96	58	19	163	831	2722	31	239	655	652	33	28	188	154	32	451	184	108	6	1055	21	0	362	18	4385	7614	904	206	6238	2615	128	172	96	765	759	128	1246	30	736	798	817	231	4174	124	317	760	182	9	0	898	306	99	154	3	0	1576	422	1530	910	9	138	60	92	199	496	276	383	1292	4691	364	739	277	0	0	1878	391	88	81	2	330	779	630	430	3	248	118	6851	218	8	10	4	4	2	0	2	176	153	332	241	40	556	68	39	28	0	1182	0	105	167	246	0	77	615	31	199	1091	539	7	7	3	16353	0	84	5	128	377	34	0	393	261	844	0	2	0	769	0	14	0	0	0	0	9291	0	2	1113	2546	0	139	12	624	40	68	116	5	0	121	124	1682	2	0	106	132	772	13	1164	981	69	723	18	2	393	121	530	0	14	494	32	1175	0	38	2	285	2774	286	34	531	547	19	280	5	0	19	3	127	5	289	1329	136	40	671	21	147	418	44	188	84	780	0	0	18	106	31304	0	242	23	8	2094	1425	107	820	87	0	0	0	0	0	662	4	0	33	156	4	18	0	0	440	0	460	216	269	1245	420	0	3	10	10	338	231	369	6	0	82	421	145	43	8	534	325	52	102	102	358	1153	0	1372	959	105	522	197	2017	74	118	97	0	0	2	380	4	128	3	343	0	0	0	69	124	776	124	697	0	39	128	168	677	1	273	1	718	904	12	547	2	258	0	0	4	512	777	2942	1504	310	0	0	1501	24	189	12	651	326	521	209	545	1682	764	64	5	669	171	80	346	309	550	173	72	119	0	0	2099	259	101	0	1974	72	30	448	96	173	128	1821	1503	422	480	106	1756	0	0	297	146	0	3	653	148	411	102	2507	2	641	129	0	0	1	18	825	2	248	1	1	564	396	94	224	6	650	0	0	0	0	0	43	0	0	158	0	49	2062	309	190	48	841	173	490	497	1493	368	1036	247	453	1579	798	0	0	619	723	477	248	34	2294	3	125	0	83	5	245	449	2366	791	342	522	8	213	38	18	6	33	93	669	257	350	723	64	144	15	9865	0	112	920	273	942	604	2	573	75	225	921	1090	153	0	10	107	1	1	12	1701	0	0	629	146	673	95	186	1	402	140	5	1180	1	273	37	165	277	914	286	2	350	49	83	7153	59	238	1	679	269	0	0	79	430	28	4	28	27	294	1072	0	9908	120	279	0	0	0	0	450	27	1930	3043	43	1157	850	916	30	0	0	197	467	46	340	935	0	0	13	7	0	5	251	0	0	0	220	54	24	0	156	40	16	102	93	0	0	1	2	0	159	0	17	141	240	16	133	2677	219	172	18	89	2	2654	106	293	429	0	0	145	281	43	291	1	2	0	105	323	59	41	1600	569	2	996	1	1444	271	370	365	37	19	27	259	17	0	12	9	776	177	3408	414	2	411	185	498	0	2	0	278	0	1391	200	576	97	1070	4	7	4	41	0	115	44	455	28578	3	0	87	0	0	0	83	0	0	0	0	1115	147	0	8285	195	65	114	166	781	200	23	4	1	0	762	3	0	0	307	0	56	196	8	5	4	4	2074	0	138	431	311	214	176	621	495	2	469	8	220	5896	74	51	10993	1463	69	68	375	6	274	7	1714	667	369	354	36	4	218	0	0	5979	0	0	0	0	6896	2	0	0	0	42	25	717	4	240	149	2632	116	181	0	72	792	0	239	596	39	876	60	704	5575	4244	181	0	0	2	2	64	493	2134	3	1067	2	96	1645	209	680	0	698	113	7	0	4	1	110	0	0	0	277	0	0	0	2	0	0	259	4	16	69	108	2	303	0	2898	76	1	7	0	0	51	749	25	208	317	676	102	288	11	160	182	159	904	1138	753	12	197	157	8	0	130	494	870	0	394	292	193	75	233	835	64	0	0	0	0	0	0	47	341	462	0	0	0	0	0	0	0	10	111	351	950	573	2	0	159	81	127	172	0	455	0	0	0	0	0	0	0	0	109	287	84	423	0	0	364	45	95	0	393	324	204	143	0	148	98	23	247	0	108	72	9	0	2	2	0	0	0	0	89	127	0	0	7	797	497	0	0	0	0	2	662	370	2274	3758	0	73	539	1125	20	17	1	0	0	70	0	12	0	9400	16	0	3152	2	98	0	0	2	2	3	26	190	0	156	206	7	7	1	2223	56	881	286	250	4	1	29	1873	268	2510	73	142	3	39	183	49	624	4	70	109	561	728	0	0	66	257	377	21	331	420	2	56	0	0	0	0	979	0	0	0	11	18151	0	0	0	0	0	379	629	0	0	192	0	63	0	0	26	31	6	20	135	2	0	0	2	0	0	2	30	443	22	728	10622	342	82	384	0	0	0	623	88	358	21	0	0	0	45	0	11	44	69	31	90	387	281	79	463	410	0	1	1204	621	0	0	554	1844	120	0	0	200	832	110	64	19	236	44	203	109	380	223	804	464	17	184	52	33	175	28	0	97	632	1228	11	129	1141	275	2	110	93	80	56	714	852	69	1201	4882	3549	36	92	232	67	637	108	33	780	113	306	49	2196	1151	73	0	4208	37	80	621	9210	0	3	5	0	13	70	5	0	0	0	5	0	86	2	217	721	208	282	0	17	0	0	77	2	4	2	0	26	105	2706	50	0	373	0	623	0	0	0	0	0	4	142	0	133	78	1698	217	204	278	107	67	253	0	3	818	188	126	505	2	176	37	619	90	13	80	5	5	0	91	1	0	0	0	0	0	77	36	333	144	515	3122	1	0	226	4	0	0	0	0	83	0	309	33	466	421	0	0	0	3	0	0	429	52	197	0	364	174	5	0	1823	80	268	4	2	253	876	2968	0	3	1	76	15	765	183	48	74	50	87	67	1618	170	129	4	4	88	141	387	629	176	1	2742	48	95	157	3650	322	439	351	297	0	0	0	0	6	2628	7	87	0	0	2	0	0	0	0	34	7	315	4	0	0	0	3094	4	882	532	2633	371	779	101	256	54	43	1012	186	1005	134	742	45	455	117	0	130	78	0	2	62	114	179	11066	12	2	132	42	482	1054	3960	19	127	3566	64	84	327	35	1740	2657	0	15226	0	3894	28	2616	44	0	380	47	46	153	65	488	177	78	957	625	2460	216	295	511	102	1155	24	1	135	145	82	7	321	17	6206	718	14	278	1821	483	26	90	53	50	2	0	161	133	565	755	172	4	324	501	0	360	444	3	0	4	38	5329	443	2425	4298	70	2375	1115	18453	0	804	0	294	152	104	28	31	211	13	2	2	0	0	0	0	16	2	41	0	0	3	3	17	2395	69	184	112368	137	0	93	42	363	25	0	400	56	1	773	2019	80	356	554	826	990	3757	0	0	1210	18	0	18	108	264	121	122	56	607	32	221	1312	159	0	5151	178	2	476	974	45	6124	15	190	722	265	66	6	1	269	2	130	198	133	733	1181	7	20	184	0	411	2	0	19	12	221	2	82	0	235	27	0	28	67	498	62	57	387	0	0	0	0	0	0	58	94	0	104	9	156	12	296	1083	0	63	79	582	1573	163	165	4220	960	2	0	3	848	5080	14	0	36	305	14	504	544	274	12	71	782	101	15	0	21	0	2	3	432	120	1	133	1	45	160	834	463	887	528	24	0	2	0	4	10	0	1	2	2	0	445	2	0	277	613	3303	250	158	7	215	1381	4	1004	48	54	503	116	8052	0	0	697	43	70	1124	8	523	0	4	0	942	112	2	0	120	0	1	290	3	303	0	29	0	58	13345	28	113	4494	72	524	1070	794	1271	5	5	130	765	4	211	257	367	0	2	220	68	1	32	0	0	0	0	0	2	55	46	1109	6	0	170	79	0	698	1161	1148	0	554	245	358	320	149	1339	2	0	0	0	0	1	0	13	0	77	12	356	320	0	0	0	2	113	3	27	33	385	421	217	270	0	0	0	0	1312	144	44	156	24	2	0	2	146	257	179	0	0	232	10	58	285	469	2	53	1530	0	2131	346	200	2	2	16	95	68	34	917	23	54	399	0	0	1	15906	156	39	9	0	0	2946	2	50	0	0	219	1475	631	0	1063	0	2	325	86	124	35	243	662	34	286	375	47	0	36	3065	2	8	523	767	538	125	250	3583	38	329	0	15	0	17	1021	2	271	1652	504	0	1130	4499	28	0	0	433	155	335	683	190	0	0	0	6	0	225	579	117	296	31	2	0	0	3	0	2	1	0	0	0	110	2223	1	152	5188	209	151	851	547	141	0	855	627	1634	67	318	70	0	9	224	0	0	71	0	224	4	1996	61	4383	13	849	156	120	0	0	0	72	66	972	696	118	182	922	353	101	401	70	239	55	650	1215	2	0	0	2151	940	0	87	7610	536	0	76	53	133	0	46	15	213	0	539	208	136	633	151	133	232	236	0	574	174	242	30	1213	0	352	0	114	6862	7	718	104	955	0	148	186	0	0	203	1505	73	56	1	0	0	439	12	1105	31	89	4	474	169	1221	12	14	458	3	6	131	83	16	374	0	11	24	205	426	270	80	2162	173	2	26	311	1	26	17	5	2	0	0	56	26	318	1269	0	755	0	0	4	2	216	3	0	0	0	0	159	0	5	141	214	5	243	4	0	0	521	499	0	0	2	3773	11	611	35	361	1088	68	120	984	111	11	205	3	307	75	204	7	87	0	0	1982	583	4	380	224	315	45	63	184	95	9	1029	84	804	489	0	0	0	1	23	171	0	0	0	0	0	2	260	2380	102	4229	203	129	198	802	685	0	0	53	8956	47	1144	142	121	0	0	0	0	960	834	61	188	235	8	0	0	3	0	0	3	288	23	2243	325	286	401	0	0	12	3	648	890	3220	50	3	0	0	0	0	0	0	0	0	3298	0	34	415	1720	42	0	0	881	0	1214	3	0	8	271	317	13	208	486	41	270	527	3	3	93	500	145	768	93	0	0	0	0	0	470	145	0	9	4	28	310	88	345	0	0	0	2	355	0	210	0	0	0	0	0	161	40	9241	955	326	2488	255	15	1	0	362	603	0	0	0	0	0	0	0	0	0	41	0	113	400	7	1	0	0	0	1295	2	86	560	2	59	805	4581	27	157	117	111	60	7	1378	661	96	0	2	0	292	117	335	845	36	1708	2274	351	501	2	0	0	579	0	0	0	0	0	4	66	48	880	432	0	2
"SAMN03492942"	290	0	0	0	6	0	0	0	0	22	18	37	3291	215	99	9	4	3	6	0	1	0	1	0	0	31	72	9	636	44	14	0	0	7	166	9	3045	82	27	42	169	41	146	78	1273	22	146	0	0	0	140	213	1689	0	0	464	2391	79	33	234	0	2	0	34	153	180	4	0	0	31	1371	0	130	48	135	0	2	362	151	54	1	2	7	0	59	0	0	4	0	4	0	0	0	6	0	146	3	25	0	508	574	113	448	144	16	134	0	93	22	4	559	1	306	4	14	2	0	113	19	0	258	150	59	72	5	15	56	0	49	23	130	4916	36	9	32	3	0	32	24	142	113	47	44	85	464	169	55	7	4	33	37	228	0	100	266	221	21	474	193	87	9	75	165	159	91	35	28	169	7	277	40	4	60	500	1106	613	589	99	160	1	77	27	0	0	78	0	258	51	3	58	2	3	141	156	30	96	0	212	597	204	93	169	99	120	25	509	42	0	76	0	4	270	22	131	66	136	10	58	437	52	0	43	268	31	19	67	41	16	45	26	0	0	1382	49	14	83	41	26	0	0	50	19	0	35	202	79	71	136	42	29	47	177	2	0	6	222	37	1229	0	3	2	1	4	1	0	0	0	3	0	0	0	0	2	3	39	0	1	0	0	2	0	1	0	2	24	207	0	57	0	139	0	0	0	65	83	0	0	0	357	118	44	18	43	1	16	241	0	0	73	0	8	0	2	982	0	70	604	82	31	0	17	116	0	565	70	1	0	0	145	0	2	22	34	0	0	0	0	0	0	0	0	517	57	66	31	110	160	446	240	10	7	22	2	261	117	26	161	292	2	1645	828	11	0	0	9	4	143	230	290	0	0	2	0	0	0	0	6	72	1	0	27	154	0	2	2	0	13	598	18	306	858	184	152	359	112	0	99	0	213	41	0	172	283	45	174	2028	0	78	113	5	71	37	268	0	1162	0	0	1046	1	0	0	192	11	123	852	145	26	110	4	4	88	215	19	169	397	481	85	76	25	94	10	160	20	23	20	2	0	551	20	95	54	378	28	114	167	249	0	0	0	5	7	193	105	12	63	39	53	72	0	3	22	21	450	50	20	36	122	190	167	148	0	65	598	31	5407	15	76	1	1	366	41	143	125	338	13	0	1	30	234	14	394	23	27	43	1	1265	0	730	0	0	23	3796	5	0	69	99	103	79	44	28	16	169	30	71	3	1	24	30	45	4	183	139	312	125	439	7	0	41	18	0	0	0	110	182	4	217	56	604	45	173	66	48	60	2	4	30	8	170	133	101	3	173	37	29	102	9	8	69	3	77	15	117	0	191	0	320	255	36	0	3	2	287	6	22	149	0	39	20	47	999	490	1	2	2	33	64	2	38	17	245	38	339	18	92	2	24	287	30	88	53	19	127	156	65	58	272	0	30	2	64	0	1031	66	143	2	197	0	15	38	119	2	81	573	51	60	0	5	57	160	62	50	34	0	93	63	0	0	0	52	27	511	0	37	137	239	163	114	19	0	87	23	12	64	181	86	1	30	447	0	0	2	0	0	0	2	4	36	76	0	0	0	5	201	32	89	63	160	458	0	146	151	0	0	22	233	59	0	375	132	12	151	2	0	10	27	134	0	0	11	478	82	3	0	1	242	0	301	11	165	36	551	0	158	0	84	30	0	2	2	0	0	16	67	991	0	963	59	23	188	0	0	70	0	0	0	167	5	172	1	186	153	49	41	176	0	8	6	2486	124	68	6	4095	0	5	26	140	0	8	0	51	581	179	140	0	0	36	0	171	6	192	807	73	14	304	2	2	0	0	0	0	0	0	1	7	20	3	84	950	0	59	98	30	0	203	0	0	1	11	2	0	18	1	17	42	0	0	31	36	0	0	175	528	0	111	0	0	0	0	16	0	1	0	0	16	15	17	0	0	0	0	0	2	0	0	0	0	0	0	0	0	0	0	0	0	0	0	3	22	91	0	0	29	95	103	205	21	99	24	47	999	0	0	33	0	1814	0	6	0	172	98	19	64	35	33	24	103	59	97	318	477	12	125	213	12	110	3728	0	45	55	67	8	29	378	10	52	160	51	17	0	2	10	601	205	246	281	178	0	23	5	134	54	468	50	13	169	540	208	350	145	40	1673	180	47	2	70	66	53	4	0	36	0	0	13	0	9	1	215	63	43	2	20	919	6	93	398	1	56	255	69	0	434	43	0	458	331	0	0	78	3	0	76	61	96	2	0	0	102	1	0	8	167	563	20	383	0	33	11	450	345	241	91	32	56	15	0	3	126	2	89	4	2	417	442	0	864	43	103	8	9	10	458	337	199	200	40	2142	0	0	2	5	90	48	27	109	0	14	108	113	670	32	39	252	125	264	104	2	0	471	90	168	504	1275	0	2	95	114	32	103	121	394	100	27	6	132	274	29	427	211	264	193	0	0	141	47	30	24	57	119	76	0	1	40	0	0	0	42	55	2	0	2	0	195	70	4	140	58	90	0	9	41	78	6	0	1	50	33	2	398	6	1663	266	24	3	0	0	0	0	23	0	31	92	174	385	0	0	0	1	0	4402	80	30	2	28	71	46	168	27	40	20	4	0	0	0	0	0	17	95	17	41	36	1127	2	440	2	90	15	2	13	501	791	0	0	0	0	17	2	519	2	154	9	127	13	324	142	101	149	64	14	61	83	46	46	444	572	0	102	107	50	0	0	257	404	433	361	151	28	278	0	105	2	8	378	293	332	0	542	0	0	216	0	56	25	570	7	1	31	24	2	265	0	133	15	24	301	67	2299	112	8	36	35	168	210	0	13	11	24	6	47	97	143	68	0	167	3	72	0	0	516	241	2	4	24	554	0	123	2	0	650	158	46	6	5	0	5	39	112	76	6	8111	0	199	127	0	67	253	0	4	4	5	0	293	463	16	39	85	2	3	8	35	53	0	0	0	75	43	246	184	217	211	8	1	23	126	74	11	9	1143	0	151	799	0	0	72	145	36	595	5	190	15	20	1123	1698	2	43	101	50	13	224	0	0	0	18	116	0	69	3084	7	93	0	12	46	57	33	6	0	558	0	87	33	21	122	34	119	0	172	0	148	376	17	160	135	375	0	223	197	4	61	99	103	38	415	65	379	101	41	26	9	176	0	0	2	0	362	538	8	0	8	46	19	0	585	56	0	434	0	0	0	26	24	34	139	1	0	92	24	80	68	80	16	0	0	0	11	30	2418	0	0	2	0	293	0	0	0	0	0	335	312	53	0	0	0	0	92	0	0	0	0	0	9	2	0	0	0	2	0	0	149	41	44	52	0	105	337	42	0	0	70	99	666	33	11	1093	0	0	2840	18	92	0	0	0	0	1	209	363	0	1	0	0	0	0	2	481	176	1112	0	68	717	15	1055	1	0	0	0	629	548	817	66	63	0	0	30	24	26	162	118	9	15	6	0	0	1	0	8	21	38	1830	34	288	421	0	11	0	16	5	0	4283	25	45	253	46	67	466	9	2	207	21	22	0	2	3	0	14	0	6	173	31	25	45	15	44	164	0	122	89	58	31	95	30	95	0	84	53	158	12	2	41	463	0	2417	469	43	3	141	10	68	17	74	14	15	1086	33	23	0	85	89	67	179	25	6	166	0	149	170	0	89	13	85	135	314	522	95	0	97	0	843	4	226	117	246	122	28	13	134	0	38	0	0	0	0	12	1	0	10	184	2	36	1	17	71	449	105	548	67	0	76	97	14	12	0	20144	1	148	482	0	2	31	1	0	0	2	314	0	0	26	40	267	20	179	0	1	0	0	70	0	2678	5	2	432	14	423	0	0	0	0	4	188	2	616	122	30	0	66	64	2	146	48	12	65	47	0	0	871	15	0	11	9	0	131	34	146	2	125	63	2	176	1182	217	51	0	228	0	0	0	0	0	135	751	8	0	0	2	0	2	13	12	389	0	0	0	13	0	62	10	4	5	1	132	1093	39	2	149	0	0	91	19	1660	7	223	55	84	170	6	5	41	141	6	63	305	110	1	230	0	11	0	27	301	16	0	0	381	39	8	145	69	23	1	10	43	239	0	1	0	1	2	0	9	4	65	11	15	82	116	183	418	0	130	0	24	14	3	2	215	0	3	0	2	0	0	206	49	59	208	78	0	0	7	280	68	113	3	248	487	0	28	49	0	0	0	473	839	0	39	0	44	761	8	0	114	36	34	146	292	45	43	245	47	64	211	25	0	0	0	0	16	132	83	0	0	71	900	31	132	208	23	376	51	47	0	6	0	0	34	3	518	3	0	1	75	0	0	0	0	2704	26	287	0	0	187	1	63	196	11	299	50	17	263	4	44	378	0	0	0	134	0	0	5	9	512	0	0	31	218	17	9	18	0	56	20	49	181	19	192	648	406	908	0	0	0	42	0	68	690	0	206	0	298	0	0	0	147	11	35	266	0	0	42	0	0	0	0	0	0	0	0	2	0	0	0	0	88	0	2	2	26	23	227	11	55	67	276	2	147	133	0	148	0	689	78	131	33	2	0	0	0	0	0	0	0	0	0	0	0	182	0	0	0	0	0	0	0	61	103	9	6	29	111	0	230	617	0	0	0	0	0	0	0	0	0	0	0	1	0	1	0	99	0	51	0	55	0	0	2	0	0	0	0	0	0	105	12	111	0	9	16	2	179	3	33	0	14	245	229	12	57	399	87	88	15	52	0	609	8	36	268	486	372	0	395	0	2	4	0	107	44	79	4	47	2	424	60	193	0	0	136	134	163	223	14	13	2	76	69	2	60	3	0	40	86	726	393	2	5	178	0	0	0	23	3	0	225	0	0	0	0	0	0	142	0	150	0	820	57	2	1	149	42	33	10	42	0	385	0	1	0	0	124	0	2	138	96	366	2	12	286	3	17	116	0	0	0	0	20778	27	0	0	0	166	5	0	1	6	6	8	0	199	0	0	0	0	8	0	44	164	114	65	0	124	117	0	0	36	216	0	23	111	7	68	54	27	15	0	22	69	118	332	124	33	112	1	345	41	22	11	43	247	191	87	99	15	54	38	11	28	0	0	146	0	2	74	128	55	146	2	18	19	87	398	190	820	27	0	0	68	111	79	56	15	242	5	0	241	149	350	42	409	53	85	97	85	0	41	0	22	3	4	2	83	77	190	274	134	1516	769	26	0	0	0	33	70	65	0	11	364	41	328	144	84	1	37	0	914	0	113	0	41	57	0	17	8	6	39	53	2819	246	20	23	15	39	25	15	4	0	0	0	1135	304	399	206	11	5	0	0	0	0	0	0	76	195	294	30	338	324	14	73	1	57	2	9	27	26	41	10	9	24	0	0	608	141	87	32	4	82	0	0	0	0	62	3	19	27	12	317	149	0	108	174	238	2	0	0	58	145	2	89	316	408	79	14	140	0	23	660	97	16	51	4	11	52	0	2	0	0	41	80	8	195	0	0	198	125	2	57	29	2387	4	4	27	466	38	167	0	139	20	4	0	1	7	242	102	13	24	621	72	5	141	0	272	3313	0	292	4	0	0	0	0	392	198	57	152	0	5	2	0	693	1	350	2	283	126	0	23	6	0	1	97	42	0	0	26	35	10	101	2	16	0	7	10	769	0	3	0	0	0	0	0	0	0	0	118	0	18	23	0	0	87	11	0	57	1018	0	67	31	2	596	18	0	0	314	154	61	2714	111	173	133	110	61	0	0	0	4	0	0	82	0	2	0	0	3	259	2	0	0	0	0	0	0	12	81	11	0	0	0	195	0	0	2	0	0	1	124	14	0	37	85	446	63	123	195	581	173	0	0	105	0	15	124	2	25	31	14	14	60	2	123	20	345	138	475	4	0	0	0	0	0	0	0	229	0	20	367	39	8	1	96	142	0	48	119	26	62	74	2	162	31	0	0	0	0	0	0	19	618	1	82	3	340	296	611	9	0	0	0	0	61	0	132	42	0	0	18	0	239	8	269	0	0	15	29	467	1	29	0	5	10	22	0	22	87	78	0	0	0	0	2	33	83	1730	0	0	0	55	213	7	0	0	0	17	17	0	0	37	22	3	52	6	5	27	0	18	56	1	3	3	115	15	308	77	0	653	24	3	2	25	0	100	80	0	17	21	0	35	1561	64	95	60	0	27	112	3	10	78	22	244	8	2	1	0	0	4	7	578	54	18	12	0	237	1058	89	112	20	18	436	82	83	67	63	0	49	38	124	4	45	120	136	14	75	4	47	1554	250	57	10	2	137	54	27	26	321	55	72	42	46	72	267	172	9	26	252	56	273	4	3	2	0	526	236	170	0	4	53	39	1	0	187	1297	142	567	181	50	13	34	121	19	668	310	89	165	46	642	44	5	107	133	2	1	209	149	77	2	0	0	85	118	0	0	246	238	46	558	5	56	22	7	40	33	193	1	25	15	124	0	0	4	139	0	116	178	22	15	263	2	243	0	0	0	49	30	700	0	0	0	1	80	39	23	41	2	0	23	97	50	0	3	20	154	0	8	50	29	305	37	2	0	80	2	2	202	23	9	90	0	61	74	363	40	25	33	0	41	19	51	0	0	26	0	0	0	14	8	6	112	20	35	0	126	31	41	54	3	2	1	206	223	0	0	2721	21	5020	0	38	7	16	6	31	2	703	162	0	86	30	131	64	72	66	336	0	27	293	7	0	6	246	2	24	24	56	138	12	39	121	52	40	50	189	41	370	111	46	0	48	0	200	11	0	8	55	88	37	86	0	0	0	129	38	79	136	15	6	4	165	129	50	67	46	9	6	334	236	0	47	879	4	70	0	668	3	9	218	116	48	93	1	2	230	0	38	14	139	210	546	162	322	5691	72	32	0	125	0	2	0	55	0	251	0	2	0	12	103	0	0	0	0	212	0	0	0	29	7	16	0	6	0	2	0	2	3	406	112	261	56	4	0	103	0	29	88	549	84	150	391	63	0	64	9	2	152	0	25	0	0	0	0	0	0	22	116	0	192	4	110	16	0	2	0	178	278	68	0	0	0	0	0	101	1	13	218	5	263	17	0	35	25	2987	28	0	2	53	195	0	29	8	1779	0	0	50	51	2	0	50	0	56	41	0	0	216	137	48	437	0	17	191	22	0	93	30	7	14	419	1	50	212	29	2	45	120	0	0	0	0	55	94	68	0	0	0	149	7	0	243	5	1	1387	0	27	0	0	170	0	358	57	12	1550	3	0	0	121	22	916	0	0	0	0	329	0	0	0	0	3	153	0	1	840	39	422	13	478	35	98	21	766	32	387	0	0	155	170	55	64	211	378	7	0	14	10	0	874	0	312	18	0	0	0	0	7	0	9	0	272	292	0	65	0	19	8	2	138	57	0	423	261	171	0	0	0	0	3	20	85	12	0	84	3	14	0	0	5	32	100	54	55	456	3	0	147	15	171	77	0	0	13	72	0	0	0	94	310	1061	8	85	73	0	14	1	186	269	0	41	333	0	4	461	6	37	10	6	18	2	38	5	12	1427	3	14	132	552	2	14	58	27	49	4	120	717	141	0	0	14	26	1769	136	366	0	43	18	81	21	70	672	12	11	646	0	119	94	48	230	44	62	13	79	28	70	710	2	37	0	23	66	31	51	68	315	163	62	96	75	27	58	289	5	2	48	23	71	18	103	156	46	283	48	0	1009	84	0	1	408	0	2	47	28	0	0	63	0	0	0	0	105	0	26	2	349	19	37	11	6	8	117	246	4	345	0	12	0	0	0	50	28	36	3308	13	0	350	0	5	1	15	568	113	206	12	3	28	34	243	5	133	0	837	1	4	36	80	6	0	226	26	0	52	0	0	3	0	268	84	372	13	5	373	19	98	0	0	79	23	11	0	35	67	0	1	0	28	3	16	86	9	165	41	23	0	19	0	94	10	134	6	16	61	0	0	0	58	117	211	0	0	0	0	217	4	7	15	2	91	188	318	0	0	100	386	1	151	36	41	38	64	0	2	0	0	1	42	221	83	0	0	0	0	0	0	16	49	90	0	0	99	2	0	0	0	57	73	24	3	2	0	0	23	0	0	0	0	0	0	0	8	0	286	65	221	0	341	0	0	86	5	12	0	0	0	0	0	0	0	0	0	0	70	0	4	29	12	28	9	24	0	0	0	0	0	0	0	2	0	0	0	0	144	38	118	135	10	6	7	2	133	43	2	19	15	104	53	0	354	51	2	0	106	0	0	0	86	36	595	40	44	71	65	8	26	135	1703	11	792	31	94	0	14	1	0	170	4	141	369	6	19	197	5	4	4	44	27	29	27	36	42	491	2	23	74	0	11	0	16	0	237	7	606	158	5	127	367	0	44	2	13	25	0	26	116	0	256	112	20	235	0	3	0	10	0	24	57	0	459	969	19	6	11	208	73	59	0	309	19	56	30	130	181	14	0	0	542	185	36	483	0	56	0	80	790	12	0	58	0	1468	0	0	85	15	0	2	1	117	2	0	2	0	0	0	0	0	0	8	0	0	42	0	0	38	0	6	0	175	4	0	0	0	0	0	0	230	84	138	117	0	199	24	29	169	192	97	128	0	0	5	42	6	24	10	112	51	9	16	5	81	32	99	8	4	76	2	26	521	76456	15	95	276	0	0	104	2	0	3204	108	0	0	0	0	139	0	2	76	73	0	0	0	37	277	29	28	100	231	133	129	192	4	321	9	267	214	0	140	534	367	8	3	171	7	0	15	124	576	185	50	6	20	1566	1759	11	624	38	2	2175	455	241	0	0	0	0	0	61	132	64	25	337	172	343	39	156	19	8	0	143	840	2	185	0	0	34	50	401	14	114	14	93	2	130	35	0	49	74	344	8	25	152	3	26	85	24	15	83	2	126	18	0	43	35	0	1382	377	0	0	0	2	29	876	185	422	88	54	20	15	45	4	209	1	34	29	422	0	14	25	1	2	0	0	0	2	31	2	357	0	5	0	8	14	0	654	0	2	127	0	0	0	1303	213	3	509	0	32	519	11	19	70	0	601	131	229	146	679	533	0	168	12	151	0	0	324	465	3	42	25	0	0	27	1	77	50	68	0	0	0	4	15	86	2	0	0	0	0	29	0	1402	39	0	0	122	60	21	648	3	26	17	106	58	0	13	45	18	1406	125	9	97	179	12	40	101	61	0	143	0	24	40	42	6	48	67	962	0	0	9	36	177	70	85	0	68	2	14	207	371	0	0	5	41	409	275	0	0	155	0	0	2	0	0	1	32	0	1	0	3	4	1727	249	44	32	106	171	2	168	91	4	24	4	0	0	30	30	749	7	0	0	188	13	30	89	142	3742	0	0	0	0	0	0	0	169	0	199	16	0	0	136	124	415	133	18	88	2	3	402	0	2	47	0	0	124	146	22	283	141	68	125	2	1	0	28	0	175	675	69	0	0	0	0	0	1	1	0	16	7	0	67	132	1195	4805	150	445	19	15	547	92	95	214	28	0	180	29	292	0	98	257	0	22	80	32	522	1	184	0	23	253	119	2	81	116	9	10	43	51	77	3	5	1232	80	40	201	10	55	42	6	33	12	36	714	107	501	805	113	423	156	0	127	334	210	39	0	296	379	0	0	0	0	0	0	0	440	0	0	0	0	0	1	10	63	250	56	135	0	63	0	110	9	489	48	65	1	0	0	0	408	104	15	42	12	263	52	38	50	324	39	5	164	0	17	537	27	1	245	3	0	119	18	5	88	66	226	530	11	30	0	0	57	2	0	0	0	54	229	3	4	0	0	0	16	60	89	4	1	41	109	65	0	121	94	58	134	64	99	11	97	2	198	0	103	184	20	2	6	14	3	2	262	164	23	90	132	24	347	100	4	40	187	223	17	209	300	75	9	0	77	2	111	42	15	188	6	18	377	207	19	26	0	3	58	7	8	59	20	24	36	86	2	18	20	359	14	65	47	113	52	143	61	4	0	0	486	25	2	57	74	16	59	105	48	1524	0	57	4	8	41	0	0	0	552	13	61	119	166	0	133	7	2	601	0	0	35	142	112	154	0	0	0	0	0	12	2	0	376	365	57	2093	52	2	189	53	10	0	0	3	4	589	0	0	2	0	4	0	0	363	111	21	3	0	0	337	3	345	0	2	10	0	0	0	34	243	73	3394	15	0	0	0	65	4	1	466	109	161	0	0	2	0	2	0	0	0	0	73	0	0	166	3	802	0	0	0	0	0	0	15	148	0	48	90	15	0	218	1	0	0	0	0	0	171	6	354	225	0	0	34	3	1024	20	2	12	24	4	145	59	43	18	3	520	103	33	0	0	15	4	3	98	301	12	228	0	23	40	72	18	0	81	4	0	0	0	0	0	151	0	39	129	117	324	267	0	6	13	51	184	132	0	212	42	4	11	2	0	2	2	0	0	2	91	332	34	1090	79	286	0	0	139	0	0	0	123	5376	435	160	758	53	0	66	0	373	0	0	14	220	74	5	23	36	9	69	0	0	0	0	349	141	0	23	19	974	14	134	926	46	0	0	5	679	518	0	0	0	0	2	0	321	59	89	359	60	100	233	10	305	0	97	0	2	486	99	314	30	481	123	67	89	39	804	17	166	43	2	24	420	626	92	177	948	61	345	171	2	369	6	3220	28	224	10	224	6	80	1	167	2	6	658	27	68	10	20	8	9	34	211	123	36	19	6	60	236	19	11	808	0	0	13	243	1	485	0	2	446	4	6	6	109	20	510	1	51	1681	141	43	1	0	0	0	63	76	52	35	60	279	2	0	87	518	4	20	1	49	77	48	41	78	3	0	0	5311	120	0	62	2	56	55	530	35	1	653	75	6	878	37	58	0	4	59	121	126	193	56	83	122	0	0	18	3	122	0	410	47	11	583	9	5	12	0	10	22	2153	37	0	0	18	0	2118	54	5	129	38	0	2	0	0	392	1132	18	0	121	11	22	1310	0	0	19	0	0	131	160	2	4	1	0	1	574	0	7	0	2	0	0	0	230	68	0	761	0	0	3	0	2	9	0	77	541	0	98	2	0	0	117	687	8	11	34	2824	27	224	31	0	292	192	653	0	0	0	0	0	24	204	0	6	51	6	130	383	207	53	0	0	2	0	283	0	99	29	481	26	0	0	29	0	2	9	55	0	0	3436	23	13	0	5	0	282	99	0	0	0	275	27	2	3	206	3438	3482	102	53	11	42	0	0	30	33	248	173	242	22	2794	23	20	247	135	955	102	2	7	85	86	26	0	3	0	0	1126	17	127	9	643	18	1	153	249	157	854	0	0	0	217	531	184	24	3	0	11838	0	0	0	0	0	0	26	124	0	0	0	0	0	0	18	7	210	87	2	1986	125	0	133	133	18	15	2	1	1	0	1	0	0	0	0	973	6549	0	1	160	2	240	3	0	0	686	0	0	252	0	1	0	0	0	320	32	0	443	364	0	70	8	78	105	48	34	0	0	2	82	90	301	260	19	422	195	119	0	10	50	81	41	33	9	45	54	13	0	206	369	146	73	353	70	147	26	290	0	0	27	5	90	34	215	162	0	634	399	8	136	0	161	28	2	7	57	10	0	0	2	432	74	79	11	73	5	0	0	0	0	7	2	0	1	0	12	50	0	1311	0	0	36	59	6	124	18	77	11	0	4	82	0	0	0	10	166	0	0	36	24	21	90	9	91	73	0	19	15	0	56	208	3305	14	0	0	392	1	6	0	273	68	42	0	0	25	1179	104	0	63	415	49	206	0	5	279	0	0	49	0	205	10	171	5	0	95	0	0	53	3	10	0	0	0	0	6	143	0	0	2	491	0	0	0	0	0	3	35	0	37	0	0	9	0	0	0	0	46	0	46	1654	0	1	0	0	312	0	0	0	267	11	52	14	893	4	0	6	0	0	329	553	0	83	3	18	10	0	6	0	0	1	206	246	2753	3	16	202	20	108	228	23	0	2	39	0	0	152	0	171	72	188	420	3	0	10	64	0	0	0	29	461	165	0	2	252	14	34	20	20	20	69	328	1	92	395	836	98	661	280	47	26	0	7	2	76	76	14	0	187	0	436	182	143	40	316	282	77	47	154	88	44	145	0	11	110	41	36	317	1014	255	42	36	24	9	12	27	0	54	88	38	0	24	150	579	0	94	0	164	981	82	140	24	29	111	99	17	242	32	0	0	8	15	2	5	0	0	7	99	135	22	231	65	72	199	646	0	10	212	129	7	2	137	0	0	0	0	0	19	0	0	493	0	0	0	285	57	35	171	11	268	0	0	920	2	25	276	16	0	0	0	0	0	0	0	0	0	0	0	0	0	0	0	0	1	10	1	3	88	0	0	24	104	30	19	16	18	251	79	20	21	0	0	0	6	2	1	9	190	131	131	0	124	114	69	138	4	32	1	50	256	207	108	0	1216	114	3	805	43	209	2524	3	0	25	3	9	133	1047	0	186	2	500	0	165	123	27	243	134	107	270	35	0	2	54	77	0	3221	574	120	407	24	337	54	83	200	82	0	0	106	4	429	44	0	0	171	104	0	40	60	104	76	3	80	5	429	69	21	9	20	317	108	0	56	32	4	17	0	57	328	97	0	0	0	44	184	0	856	31	70	106	141	0	87	45	16	1	0	0	0	65	0	0	0	113	43	507	222	1942	753	1	368	294	0	290	256	480	2	465	98	1389	9792	0	458	0	312	45	590	4	187	0	0	0	250	0	0	17	82	43	6	14	0	17	21	95	0	10	664	95	112	0	120	158	2	255	5	7	1308	66	123	2	0	126	92	30	541	0	22	216	40	4	4	2	0	300	285	208	69	351	66	152	9	21	20	24	1	34	2	8	71	715	3	4	810	64	30	0	2	33	86	1	234	44	36	151	33	42	0	4	126	33	1558	91	20	155	61	31	13	3	4	202	20	393	159	108	10	2239	0	33	11	29	10	4	0	2	97	103	68	9	70	163	64	306	75	4	0	0	46	0	206	26	33	0	65	71	166	25	115	111	927	17	0	23	21	1698	1102	117	128	183	70	10	696	4	36	131	3226	2	36	136	1	34153	0	139	52988	0	36	31	0	0	500	23	1249	7	883	2	47	220	305	0	0	127	0	3	32	22	0	650	0	221	16	4	0	141	26	333	0	10	2	596	411	99	836	297	119	317	2	0	0	1	76	17	0	0	0	88	7	0	17	2	432	71	355	285	111	29	2	1350	140	0	0	0	4	307	137	59	131	6	0	99	0	19	28	618	2	0	39	140	235	47	0	1450	25	0	15	468	0	1211	47	56	750	510	4	93	53	14	41	109	0	0	51	23	5	35	47	10	0	2	223	110	228	0	5	313	0	0	298	6	55	129	44	118	258	489	0	0	101	0	148	864	178	33	0	17	224	34	312	44	38	40	10	235	80	43	26	737	58	4	0	3	4	0	0	19	30	224	1010	109	4	41	0	0	2	0	0	8	90	0	0	0	0	0	0	0	0	0	0	2	0	0	0	0	125	163	7	1	102	403	102	0	6	76	0	0	9	120	18	227	0	106	73	110	0	0	0	0	0	148	15	8	142	562	1	83	98	0	0	2	0	124	14	8	196	49	17	7	40	0	224	428	43	3	311	597	5	22	48	65	114	4	202	97	683	0	0	1	2	0	0	0	0	0	0	0	27	253	197	14	222	358	8	3	0	7	169	0	4	35	1586	542	76	46	35	2558	778	0	53	0	575	18	38	95	7	0	183	439	10	2	2	259	2	0	0	0	0	0	112	160	33	86	4416	0	933	235	1921	132	313	0	0	829	28	238	138	211	2984	32	0	0	1	74	6	0	0	16	0	2	5	145	25	137	40	33	80	0	6	0	0	149	8	47	30	0	0	0	0	381	53	0	1	2	64	0	108	0	0	0	32	98	34	18	170	38	455	721	241	0	4	0	893	6	64	174	622	252	30	28	18	22	0	23	132	172	127	25	73	2024	44	75	0	26	188	190	0	57	0	450	322	98	30	633	61	7	40	6	0	0	0	0	94	1	18	354	53	8	6	41	425	13	61	224	72	0	23	683	2	139	0	462	51	2	14	6	97	4	225	196	8	190	50	22	13	1	32	16	0	563	19	0	173	36	32	0	91	61	350	253	824	6	5	15	76	0	145	252	28	2	85	11	43	16	107	66	157	141	8	86	83	115	152	2	212	90	54	84	99	17	48	5	0	25	577	0	53	245	720	189	0	1	0	0	0	40	0	40	403	390	2	21	168	27	5	183	0	0	12	58	299	0	5	81	116	19	39	63	19	0	245	417	131	109	26	103	44	342	5	61	0	0	0	0	1	104	58	12	311	809	284	2956	13	34	643	18	9	173	1289	39	439	2	610	179	14	215	0	1	214	4	3549	141	92	0	210	5	0	7	8	7	19	897	2	303	0	0	0	434	542	4	266	0	2	2	0	89	5	0	0	0	0	0	0	0	0	14	43	320	4	0	70	2	0	8	72	189	0	139	340	40	188	2	1	0	8	0	12	2	10	33	457	178	28	11	35	204	16	11	82	2601	177	1	0	4	0	63	317	168	40	26	19	122	14	271	0	92	0	963	28	8	191	8	0	91	0	0	45	151	0	48	154	78	0	0	43	114	7	0	133	66	464	433	227	1	12	138	218	5	12	0	24	171	0	75	0	96	163	2	29	176	4	44	41	21	48	727	3	1172	57	99	23	0	0	60	2	0	0	0	0	0	0	0	1	4	0	0	85	1	30	2	0	0	92	58	7	241	50	95	44	31	14	53	172	23	0	206	1	2	202	33	0	0	0	0	338	0	0	0	92	0	95	103	28	0	34	54	0	5	36	231	48	6136	26	0	0	6	5	7602	31	0	2561	96	67	4	3	23	2979	271	170	2	8	29	0	16	0	39	102	209	2	64	7	124	60	29	19	42	0	0	113	3	690	65	2	0	41	16	0	0	3	1599	20	47	48	78	0	0	615	7	38	0	0	224	497	651	330	165	38	0	0	0	0	0	0	0	44	42	104	30	37	31	0	0	0	0	0	0	41	2	72	0	21	430	0	90	40	6	295	29	152	0	0	0	0	0	2	0	0	0	0	0	34	2	31	3	179	98	24	0	48	0	0	4	544	0	0	0	0	255	0	0	0	2	0	0	104	19	116	73	19	1030	8	7	0	70	160	65	25	110	19	32	205	17	55	0	442	589	42	69	9	33	2	188	546	31	241	746	24	0	12	738	4	137	22	16	13	20	9	1	0	0	0	0	0	23	222	0	22	0	57	877	5	173	0	46	0	194	0	49	126	42	17	31	18	0	2	2	26	0	174	11	0	39	19	328	18	1	51	1549	128	1066	143	35	36	237	28	9	0	320	37	561	31	6	326	139	378	286	1664	63	23	0	82	14	1	7634	10	35	27	6	44	4	4	149	8	0	751	108	62	709	232	56	17	25	194	571	3	203	126	51	35	127	7	6	6	6	42	95	588	0	112	1546	2	84	25	10	0	39	63	76	41	171	25	183	44	81	47	0	2	6	282	12	3	68	227	120	69	43	1002	34	2	206	4	137	280	54	118	31	6	99	1	215	0	944	147	233	26	2455	48	63	107	54	200	0	0	101	269	0	0	232	172	212	25	0	0	156	135	165	1	43	3	38	1335	0	55	1	53	6	2	170	2	1331	39	47	1	0	2	90	0	0	0	2	70	553	0	3	742	2	0	0	0	460	11	116	13	4	115	9	2	0	2	1	84	2	0	301	12	0	0	343	2	0	142	0	0	22	1	0	0	0	110	4	6	38	3	0	10	173	16	52	61	89	0	64	83	4	569	242	0	0	0	0	0	0	0	0	0	4	65	39	126	0	15	1687	121	5	29	95	16	87	12	2	34	120	185	95	104	15	29	455	1	100	0	0	2	17	125	56	82	115	16	99	0	2	3708	306	12	4	83	144	5	129	19	11	17	7	74	5	1245	122	322	44	0	362	287	42	22	1	36	22	67	43	22	19	8	0	194	0	795	2	209	27	25	0	80	3	28	270	330	77	47	56	162	761	11	27	1	122	0	0	75	30	10	61	37	29	79	11	117	509	196	53	1	0	0	0	191	4	120	291	130	88	29	46	10	979	40	124	58	22	2	3	0	76	0	2	0	1	46	153	0	609	10	378	20	0	0	1	54	0	1164	194	435	195	192	194	185	625	766	417	660	312	304	142	12	209	177	86	342	141	215	215	79	207	343	97	133	7	1080	3379	95	92	0	0	0	190	224	3886	85	120	411	814	170	229	124	0	10	195	674	523	10	217	315	3	67	0	1056	271	38	0	21	0	0	0	0	0	0	0	0	12	171	31	131	0	410	18	0	1391	306	405	0	18	288	0	51	117	67	423	0	9	60	3439	1	19	616	1067	261	10	34	126	1386	146	494	8723	647	199	0	0	0	538	0	70	0	331	25	61	340	129	1	0	0	145	91	568	37	204	76	85	0	52	0	21	75	81	28	151	107	0	300	198	46	127	0	6	793	633	67	13	247	76	2334	279	2	0	1	47	0	528	362	9	3	0	13	0	0	22	906	532	12	68	2883	101	37	19	0	129	81	1903	0	196	0	37	0	151	1283	699	4	1346	170	10	6	0	0	17	597	37	14	221	143	232	0	0	0	0	0	909	329	69	26	583	67	34	85	74	242	194	0	114	133	15	815	86	9	182	0	23	174	491	1027	461	99	20	463	1119	354	115	119	441	946	976	1	25	47	312	733	8	350	158	46	67	23	109	135	0	1032	13	0	27	0	0	322	717	35	0	603	9	23	38	128	51	47	3	615	15	31	178	454	0	101	169	1	34	119	204	10	85	2	0	0	0	0	0	0	0	0	0	0	10	427	59	0	2	0	0	0	0	110	2	0	246	297	529	82	601	0	0	65	30	698	0	0	0	0	1174	337	259	219	69	0	1233	258	13	4	159	120	0	66	443	38	88	31	8	2	0	2	430	0	4	2	0	87	100	16	18	240	13	8	0	27	13	483	5	165	35	0	76	52	0	5	150	35	69	0	3	4	114	29	129	19	3	189	0	77	104	1451	0	0	0	0	0	0	0	0	0	0	0	4	248	236	198	33	602	0	54	322	48	0	86	11	623	288	0	181	9	420	444	0	0	173	4	11	205	507	101	17	19	40	12	440	0	1	215	611	1	4837	2	265	74	33	24	12	238	204	82	108	0	0	0	0	0	0	405	61	0	182	26	358	205	2	27	135	108	447	207	50	0	0	387	3	624	0	35	209	1298	389	125	100	0	4	38	20	22	75	208	351	209	60	0	0	46	428	38	30	47	79	297	151	195	0	52	15	15	1	4	0	1	134	201	0	75	576	290	12	0	74	0	1	0	161	726	1195	0	1	0	0	1	0	0	0	2	114	184	1972	113	1034	216	89	125	38	842	759	0	144	0	240	2	372	0	396	50	5	619	31	89	51	1734	1033	89	0	128	109	603	1311	8	0	27	199	1027	369	0	167	68	0	411	0	3	102	4	0	484	255	167	98	34	2	305	291	35	0	2	115	172	3145	112	0	541	1738	2	0	28	0	1111	294	0	9	483	153	197	5102	31	1	75	12	458	0	434	1	1183	3099	121	75	1239	104	72	501	48	1131	17	41	45	29	134	281	427	389	45	51	110	2	63	1114	0	191	142	537	160	244	1	0	103	1126	1182	173	1247	923	729	19	4385	300	389	2	119	456	233	4	68	338	2939	311	7	0	624	776	1257	156	184	0	379	174	213	0	517	9	770	282	275	2641	84	1330	596	74	952	832	1078	417	399	302	15	4	319	2	127	5	99	56	1125	190	0	210	51	11085	21	340	6	63	1	2	707	621	0	0	80	42	230	1	1762	14	44	0	0	2	2	0	0	82	0	117	3	0	0	0	1	2	0	1807	0	1	920	0	0	0	0	406	56	97	840	0	4	2	0	0	0	0	0	0	45	0	0	0	0	0	54	355	707	226	0	124	50	0	11	29	164	158	2	2	0	0	320	1	1	1852	10	146	0	0	0	0	0	2892	78	0	97	13	34	101	8	2	1294	0	0	1	1	0	0	0	0	1	0	0	0	0	497	0	0	0	894	11	0	15	145	262	0	5	0	45	38	44	7	3	729	192	183	2	2	0	0	0	0	0	0	0	0	61	0	7	181	2	5	1	0	2	0	0	0	416	20	81	0	1	0	0	2	2	257	6	273	0	187	1202	2	0	0	0	0	0	0	0	0	0	0	0	0	0	3	339	76	33	6	564	15	128	1029	0	0	0	0	1	398	0	267	0	0	43	59	0	0	2	788	0	0	0	96	481	2	0	1	8	22	0	2	5	5	0	1626	0	2	0	2204	2259	275	997	46	489	1	20	624	17	87	0	48	1015	115	1	0	16	58	15	44	0	0	2	2590	223	12	0	5	2	86	272	242	217	9	0	28	180	0	0	0	0	179	3	56	97	46	0	131	362	2	0	0	68749	0	0	6	0	21	306	4	14	3253	33	111	39	69	479	53	0	0	2	2460	239	58	0	80	95	4	52	2	22	8	275	17	2	60	1402	0	2208	336	0	12	0	154	4	1569	108	16	18	29	0	90	195	200	8	27	630	0	196	6	0	13	9	0	173	13	133	648	32	55	895	1786	67	0	37	24	0	25	450	285	232	213	7	1645	328	197	0	1540	11	78	30	71	0	744	0	2	0	0	0	2064	0	83	659	82	972	0	2	0	3	169	151	152	113	1	0	0	198	155	0	39	376	15	116	0	66	279	1578	0	1499	0	0	739	40	0	0	7	0	0	444	2561	2	20	0	48	7	519	2	81	2	0	0	12	83	0	0	35	653	36	8	75	0	425	141	0	288	0	715	4	150	8	369	762	39	57	0	1	0	59	0	37	467	308	5	507	0	5	32	39	0	624	32	153	72	0	0	369	0	24	79	176	144	0	0	66	2	239	245	25	0	372	0	70	189	2	0	0	9	102	371	1	62	148	485	36	635	14	62	0	0	0	0	3	2	2	3	15	0	0	2	0	0	0	0	0	5	4	0	0	20	0	0	6	1	0	0	0	0	0	0	4	69	8	3	0	0	13	0	2	3	0	0	3	0	0	0	0	0	9	33	15	639	0	0	0	21	0	0	13769	0	2984	0	0	2	832	4429	33	0	0	0	826	0	2	0	8	3071	0	505	0	72264	41	92	183	215	0	100	0	96	51	2	55	0	415	7	97	0	81	41	17	0	78	44	3173	69	131	235	115	319	197	0	7	522	15	0	0	163	0	12	0	0	0	0	236	324	0	30	1011	0	45	439	211	0	0	12	148	123	24	0	1	158	31	0	0	20	3	2	14	22	1	0	0	0	57	432	178	128	101	0	0	34	45	5655	672	69	36	650	0	81	1	146	0	83	11	3	0	147	399	0	0	0	109	154	134	0	0	1	0	1	0	0	13	0	0	4	0	0	2	0	0	3	11	0	0	0	2	0	0	0	2	1	37	0	0	8	50	0	0	0	116	0	0	0	0	0	3	0	0	0	3	5	0	0	0	918	2	0	0	1	0	2	0	0	3	86	0	127	0	180	21	26	0	0	0	0	0	0	0	242	2	0	0	0	0	0	0	0	1	0	2	1	0	0	0	0	1	0	1	34	2	2	0	0	0	0	140	2	0	0	0	0	0	0	0	0	0	0	0	0	0	209	3	0	0	0	0	0	1	0	0	0	0	1	0	0	1	4	0	0	0	0	0	0	0	0	0	0	292	0	1	0	1	1	0	124	0	8	0	0	74	0	0	2	54	704	4	0	0	0	0	25	0	0	0	0	13	0	0	4	0	0	4	3	0	36	2	0	6	0	0	0	19	0	0	0	0	0	2	2	2	0	0	6	0	35	2	0	6	8	0	0	0	0	63	35	0	0	3	0	0	0	11	0	0	0	0	18	0	2	0	4	4	0	0	4	0	0	0	0	0	0	0	0	4	0	0	0	0	0	0	0	0	0	0	0	0	2	0	0	8	0	12	0	0	0	0	0	0	4	0	2	16	0	0	6	0	0	0	0	13	0	0	1	97	4	5	0	196	135	0	2	0	0	75	442	0	0	99	52	218	196	143	365	175	210	360	236	626	103	5	44	1	280	183	10	190	170	258	40	0	533	432	506	4	83	152	75	628	70	469	8	57	208	284	1	638	13	735	147	1924	1402	393	6	12	437	295	64	1714	457	224	257	10	109	8	0	0	0	0	4	6	0	0	0	0	0	15	0	0	0	1	2	0	0	466	4	0	0	0	29	134	1	1	0	1	2	0	0	0	0	0	0	2	0	0	14	0	0	0	46	15	0	39	2	0	0	0	88	0	28	454	0	0	0	8	2	56	0	0	0	2	0	0	0	0	0	0	1	0	0	0	0	0	0	0	1	0	0	1	0	0	0	0	3	0	0	0	0	0	0	0	2	0	0	0	0	0	0	0	0	0	1	0	0	0	2	0	0	2	0	0	0	2	0	146	16	162	0	6	11	423	0	0	358	95	62	7	1001	3	695	201	501	252	51	33	1371	21	164	99	720	60	92	33	239	198	33	22	37	2	5	236	69	2948	1	0	568	0	0	0	239	54	1	0	0	27	169	204	31	0	2	0	4	5	0	0	3	5	0	0	0	0	2	0	8	87	1107	630	725	230	264	4	94	319	556	7501	508	304	1	191	4	41	336	729	159	456	1140	31	116	118	622	113	565	169	14	868	39	64	8	53	30	0	1201	2637	0	77	127	16	179	4	0	2	25173	1250	209	471	28	221	1273	0	603	26	3	155	120	119	16	19	225	0	99	170	762	158	39	142	284	439	2454	2035	536	1449	0	2	0	171	111	0	0	653	0	0	0	5	143	0	0	0	0	6	0	347	300	0	0	89	0	0	0	0	518	48	2	167	5	250	152	68	0	1012	8	254	165	10	49	8	2460	1186	669	4	9	454	4	474	200	140	0	2	313	2	112	15	879	8	276	12	238	550	635	316	493	145	2116	101	3	1	14	0	0	0	0	0	0	0	0	0	0	0	0	399	384	230	470	211	997	1	88	238	686	384	0	252	151	175	476	62	0	32	11	365	67	0	70	79	83	144	537	375	107	1490	1427	22	137	4	175	114	142	782	0	432	2	0	0	0	0	31	9	117	1	14	0	1	67	1002	137	24	0	2	256	484	399	1	22	0	40	0	32	244	0	181	226	104	0	5	0	0	47	152	462	181	138	2	9	76	0	0	0	0	0	0	0	0	0	0	0	0	0	0	0	0	0	0	0	0	0	0	0	45	73	64	10	0	243	0	283	1	830	72	13	65	167	0	0	0	0	0	0	0	0	1	0	0	0	0	0	0	2	0	0	0	0	0	0	0	0	0	0	0	73	143	128	8	307	530	0	0	13	29	1497	0	0	0	0	664	29	394	76	0	143	8	191	7	3	96	0	0	0	31	24	69	0	0	2	31	4	418	12	0	30	0	7	0	0	0	383	11	1607	194	512	555	69	11	0	0	0	0	5	40	83	918	635	255	263	5	0	0	3	0	56	30	208	103	348	793	170	543	127	96	32	281	20	36	0	7	4	3	5	22	0	0	29	3	38	347	674	916	175	382	3	33	154	22	45	90	15	24	38	23	237	0	2	0	0	0	0	19	0	16	1288	127	194	623	31	614	165	2057	136	399	0	2	0	73	679	157	700	60	0	0	0	667	102	356	12	0	115	249	0	55	0	0	11	0	8	6	57	694	325	71	39	0	0	0	0	0	0	0	36	32	15	20	129	74	151	131	155	8	17	70	941	68	231	90	198	487	2	412	1181	612	379	0	0	266	11	73	94	478	19	135	235	1024	36	189	31	5	0	0	0	2	0	0	75	4	0	2	2	3	7	36	10	1	251	54	132	1	168	532	0	0	401	0	0	171	25	1236	781	123	2	0	0	1	0	52	453	281	252	30	0	0	0	20	1	0	0	0	101	0	0	0	93	0	0	50	0	272	0	51	101	371	2599	571	2693	439	299	158	385	414	38	51	148	410	893	0	0	0	392	0	163	323	1273	0	0	0	4	0	0	214	4159	1792	3706	2343	4577	1548	223	73	48	24	0	0	0	1118	1098	1	174	0	10	0	0	1	1	0	0	4	4	416	149	45	216	656	79	88	0	0	0	0	519	2	1	0	225	9	0	0	7	1182	892	420	9	39	151	3164	73	31	28	22	506	1473	941	0	154	13	485	1	271	0	0	0	179	222	0	0	0	0	1462	186	0	1	2	0	3	0	5289	0	0	0	0	28	0	476	1	0	0	827	0	0	644	52	209	1094	26	730	0	0	0	746	63	3	181	0	18	393	101	3	42	699	1733	13	11	37	107	217	356	123	1	287	23	90	0	3	0	0	119	0	0	0	203	2	0	0	2	0	0	0	0	0	0	1	0	179	0	0	0	0	0	0	0	0	9	0	0	3	72	0	220	294	0	0	0	0	0	0	258	0	0	0	4	9	10957	12	1	455	183	173	159	10	216	480	343	122	33	0	1	0	0	0	5	4	2	4	1592	0	28	37	127	2	3	0	36	0	0	0	0	0	0	0	0	0	0	2	0	16	49	242	87	524	267	4	0	0	4	0	754	3	0	0	0	1685	352	0	653	217	0	0	649	2	205	162	449	3	479	0	0	0	6	0	0	0	0	0	18	70	52	0	0	0	0	0	0	0	1327	14	349	81	0	0	0	0	0	4	15	0	0	84	0	0	0	1935	0	0	636	2	0	0	0	1007	0	0	2	12	52	0	0	0	4	2	0	0	0	0	0	1148	0	239	17	0	0	0	0	2	14	175	60	146	2	0	0	0	0	4	0	0	0	0	0	200	136	86	70	39	3	0	826	954	8	215	73	599	3159	1743	5615	1231	377	8	348	1595	0	0	2	4	2	78	0	2	0	0	0	1	0	0	0	1	0	0	3	0	0	0	0	12	21	0	0	1	0	0	0	0	2	0	10	0	9	95	36	395	262	284	752	0	0	0	0	0	2	0	0	5	0	2	0	9	6	1	0	0	0	0	1	0	0	0	0	2	0	0	1	0	0	4	0	62	0	0	1	0	0	996	24	209	0	0	4	0	0	0	0	0	0	0	2	0	4	0	823	67	0	0	0	0	8	0	0	0	0	0	0	0	0	0	2	0	0	0	0	0	0	0	0	0	31	3741	2	23	0	0	0	0	0	18	0	6	69	0	0	0	2	0	0	0	0	2	6	25	4	473	8	2251	0	2	0	0	0	19	0	0	0	0	0	0	0	0	0	0	2	2	831	535	445	0	352	1034	171	0	0	75	9	41	1829	5	0	201	35	30	4	323	447	593	474	375	1	0	0	0	0	0	0	0	3	0	337	1862	753	8	0	0	0	211	35	5	27	53	0	0	0	0	0	90	1200	173	71	0	52	1029	0	0	177	0	17	0	0	0	0	0	2	0	0	5	0	0	0	0	0	35	0	4	0	0	0	0	5	830	245	1599	611	151	154	0	0	1	6	0	0	0	0	0	0	0	1568	2	3	130	140	231	311	22	7	168	127	1	164	143	57	80	4	2	498	7	76	114	144	257	694	14	230	0	4	2494	46	188	50	0	115	59	0	0	0	0	0	4	0	4	4521	8	2	0	0	0	0	0	2	2729	17	34	460	43	31	105	159	60	2385	136	0	932	0	0	202	171	2	4	12	0	873	36	75	33	29	4	382	336	45	942	0	0	0	1	0	0	0	0	0	0	0	2	0	0	4	0	34	33	0	34	48	153	0	0	0	21	1012	1	89	7	2	0	0	0	0	0	0	141	0	39	181	10	48	8	1	0	0	0	0	9	648	44	454	2	222	307	108	26	0	0	0	0	0	0	0	0	0	0	0	0	0	3	0	51	740	19	0	143	3	32	0	209	240	31	48	14	414	0	0	0	83	284	2	31	82	30	291	836	0	8	16	82	166	0	5	54	0	0	0	31	170	155	105	31	72	173	0	3	786	206	89	3	33	63	303	34	68	51	144	5	126	0	213	2459	21	62	155	117	12	2681	154	117	876	4	65	202	24	121	53	7	210	0	254	269	13	1	25	35	136	25	2	34	31	54	0	85	487	119	0	24	157	48	54	0	3	50	17	89	0	0	28	203	29	22	223	29	219	0	60	202	64	4	67	71	53	34	1	0	3	57	21	222	232	11	168	0	4	0	0	68	0	0	20	198	2	254	135	16	69	477	0	68	0	24	37	0	27	148	46	98	65	0	6	0	155	2	25	564	2	119	505	0	489	0	0	0	0	0	0	0	83	308	247	2	0	70	6	40	0	43	0	85	12	147	68	336	299	897	847	59	14	267	46	9	48	72	114	2	146	42	15	196	83	27	0	447	910	35	76	367	0	0	0	0	8	0	57	16	0	0	276	1	76	6	543	39	186	7	227	138	95	20	137	0	86	0	50	38	639	11	0	490	3	378	326	461	19	40	81	261	298	94	0	3	0	15	120	30	765	0	158	430	27	27	21	84	6	62	20	522	0	0	29	66	6	28	47	35	0	0	197	2	5	35	230	302	0	0	267	101	25	23	78	0	0	13	7	34	39	25	6	2	92	34	2	72	98	94	349	0	0	2	0	0	0	60	0	2	54	91	44	858	0	0	16	74	0	108	598	654	438	1259	1704	110	0	0	0	2	0	0	0	8	0	4	2	0	0	54	2	5	18	0	0	1	0	0	0	0	0	0	0	1299	52	0	0	0	0	0	2	0	0	0	0	0	2	1	1	0	0	0	0	0	0	0	0	0	0	0	1	0	0	0	3	0	165	0	0	0	0	0	0	0	0	0	0	0	2	7	0	2	12	2	38	48	32	0	1	0	0	0	1	2	0	0	0	1103	1075	0	0	0	626	226	31	329	43	398	15	8	76	7	1	0	0	0	0	0	0	0	17	0	0	0	0	0	0	0	4	0	0	0	0	0	0	0	0	4	0	0	230	0	0	5	4	0	0	99	31	176	421	0	0	2	28	213	0	0	1	0	30	0	2	0	0	4	0	0	0	0	0	0	0	0	27	0	0	0	103	442	0	186	0	2	65	122	7	3	41	2	107	0	1	5	0	2	0	0	0	0	258	0	0	0	0	0	38	11	71	34	0	0	0	0	0	0	2	347	0	391	98	494	350	147	72	2	281	0	0	46	6	0	209	72	884	1	0	19	331	9	0	447	627	1393	127	181	2	199	856	15	21	1230	93	10	244	2	0	2	0	3	775	569	51	0	0	0	0	0	0	0	0	0	0	0	894	0	163	145	8	492	0	0	90	491	375	0	246	69	16	0	5	3	0	0	2	200	0	0	0	0	1	2	0	2	0	0	1	0	0	0	592	0	0	0	0	0	0	0	0	0	0	0	0	1	3	0	0	1	0	0	0	4	0	0	0	3	7	1840	40	2	2	0	2	0	0	0	2	0	0	0	1	10	0	0	0	0	2	7	2	0	0	207	56	0	2	4	0	0	380	3	16	0	2	0	4	0	0	0	0	0	0	0	1	0	2	0	0	0	0	0	3	1594	1786	238	167	302	301	400	2	2	4	410	443	0	4	0	0	0	0	3	0	2	0	0	0	0	0	0	4	2	492	0	0	0	0	0	0	0	1	0	0	0	3	16	362	255	33	0	0	0	2	0	0	0	0	4	0	0	828	1077	0	0	4	0	0	732	879	5	5	0	52	7	0	1	0	3	0	52	745	45	6139	0	0	0	0	0	6	5	1	1	0	398	0	0	4	90	0	0	0	0	0	0	0	0	0	1	0	0	0	0	2	0	4	8	6	0	8	69	16	213	6	171	182	0	1	10	1	2	1	14	82	0	559	1	1	0	2	3	98	6	0	0	0	0	0	0	0	0	0	0	0	10	2	0	7	0	0	0	0	1	0	0	50	440	0	0	1	0	2	0	2	0	0	0	4	0	0	1	0	1	5	0	0	0	0	0	0	0	0	0	0	0	1	0	419	323	0	2	10	0	0	2	1	0	0	0	111	299	0	1	0	0	188	2	0	0	3	0	0	2	0	0	5	6	5	364	0	0	0	0	1	274	3	0	606	669	125	81	0	1	2	0	7	2	0	2	2	0	0	0	0	0	0	0	0	0	135	171	1	4	0	0	0	0	9	0	3	906	1	0	438	0	3	0	79	0	2	0	0	0	0	0	3	0	2	3	0	0	0	0	0	0	0	2	0	0	0	0	0	854	28	0	0	0	0	0	0	0	2	0	2	72	21	0	2	0	2	0	230	2	2	243	0	0	0	0	0	0	0	0	0	2	0	1	2	0	0	0	0	0	4	0	0	0	0	0	2	0	28	0	70	169	633	10	0	0	21	2	21	57	303	151	27	544	0	0	0	0	0	0	0	0	0	0	0	0	0	0	0	0	1071	0	0	0	2	0	0	0	0	0	4	227	397	0	930	7688	167	0	0	0	0	0	0	0	0	0	0	8	0	0	18	0	0	0	0	2	0	2	0	2	0	2	1	5	1	1	1	0	17	428	1	0	0	0	0	0	0	0	0	0	1	0	0	7	0	0	4	2	4	0	0	145	0	72	0	0	2	0	2	0	0	0	0	0	0	0	0	772	0	0	0	0	6	2	0	0	0	2	0	0	2	0	77	0	0	0	0	1622	0	18	0	0	0	13	0	0	1	529	1154	0	2	0	0	2	8	0	0	0	2	0	0	0	0	0	12	0	0	0	0	2	0	0	0	0	0	90	124	0	10	0	0	0	1	0	3	0	0	0	0	48	0	1	0	0	283	5	496	218	471	2	0	0	0	4	0	0	0	152	0	8	380	0	0	2	5	1	0	0	2	0	0	0	0	0	0	0	0	0	0	0	3	0	0	0	0	0	0	2	0	3	1	0	2	3	0	0	0	0	0	4	0	0	0	0	0	0	0	0	0	0	0	0	0	0	0	0	0	0	0	8	0	4	0	0	0	0	0	0	0	0	0	0	0	0	1	2	0	0	0	0	0	0	4	0	0	0	3	0	0	0	0	0	0	0	289	0	0	0	0	0	0	0	0	0	0	2	0	0	0	0	0	0	0	0	0	0	0	0	0	0	0	0	0	0	0	0	0	10	0	0	0	0	0	0	0	235	289	257	0	0	0	0	0	0	0	0	0	0	0	0	0	0	0	0	0	0	0	0	0	0	0	0	0	0	0	0	1	0	0	0	0	0	2	0	0	0	3	0	0	0	0	0	0	0	0	0	0	0	0	0	0	0	0	0	0	0	0	0	0	2	0	0	0	0	0	0	0	2	6	0	0	0	0	0	0	0	0	0	0	0	0	2	13	0	0	0	0	0	0	0	0	0	0	0	0	0	0	0	0	0	0	0	0	0	0	0	0	0	0	0	0	2	0	0	0	0	0	0	0	0	0	3	0	0	0	0	0	0	0	0	0	0	0	0	1	1	2	0	0	251	0	2	0	0	0	0	0	0	0	0	0	0	0	0	0	0	0	2	0	0	0	571	0	0	2	0	0	0	0	6	150	0	2	0	0	0	0	2	0	0	0	0	1	369	776	0	1	0	1	0	5	755	0	157	1	0	0	0	7	0	0	0	0	2	1339	0	0	0	0	0	0	0	0	0	0	0	0	2	0	0	0	0	0	0	0	0	1	6	0	0	0	13	0	0	0	0	0	0	78	489	0	0	0	0	0	0	0	0	138	254	2	0	0	6	79	1	4	60	1	277	388	0	5	2	0	1	46	72	2	110	0	0	0	0	0	0	0	2	0	0	0	0	0	0	0	0	0	0	0	0	0	0	1	0	0	1	0	3	0	0	0	0	2	0	1	100	9	0	0	0	0	0	2	0	0	0	0	0	0	0	0	0	0	0	0	0	2	0	0	0	0	0	0	0	290	0	0	0	0	0	0	0	0	0	0	0	0	0	0	0	2	0	0	0	0	0	0	0	8	0	2	0	0	0	0	3	0	0	0	0	0	129	0	1	0	0	8	0	0	61	62	0	0	0	0	2	0	0	0	2	8	0	0	17	0	0	0	30	0	0	0	4	0	123	204	12	3	1	0	435	0	3	0	0	0	0	2	0	0	0	0	511	1	29	342	0	0	0	0	1	0	0	4	0	0	0	0	2	0	0	0	0	2	0	0	0	2	0	0	2	259	1127	700	0	2	24	0	1	120	273	0	4	12	35	0	0	4	0	0	2	21	0	0	294	30	144	22	1	127	1	0	0	0	135	198	0	45	375	0	0	0	0	59	1758	0	0	16	1	32	33	141	0	0	4	456	94	24	351	0	0	0	0	0	6	0	0	0	1	0	1	0	6291	0	0	0	0	10	0	2	0	6	2	1	3	0	1	4	0	0	0	0	0	0	0	0	0	0	2	0	0	0	0	7	2	0	2	0	0	57	36	83	89	115	50	187	62	60	0	0	0	0	0	7	1	0	0	0	1	0	0	0	0	16	0	0	0	1271	0	0	2	0	0	0	0	0	0	0	0	0	118	822	97	108	13	6	33	10	2	0	1	0	0	0	0	0	0	0	3	0	4	0	0	0	0	0	0	6	0	0	0	27	0	0	625	0	424	0	0	0	0	0	0	0	0	0	0	0	0	0	0	0	0	0	0	0	0	3	4	0	2	0	0	0	0	0	0	0	0	480	2	0	0	9	0	0	0	0	0	0	0	0	0	0	0	0	0	2	0	0	0	0	0	0	0	0	0	2	0	0	0	0	0	0	0	0	0	0	0	0	0	0	0	0	140	0	0	1	0	0	0	0	0	0	0	0	0	0	0	0	0	0	0	0	0	0	6	0	0	0	0	0	0	0	0	0	0	0	2	0	2	0	0	0	0	0	0	0	0	0	0	2	0	2	1	0	0	0	0	3	0	0	0	0	0	0	0	0	13	63	689	2	0	0	0	0	0	0	0	0	0	0	0	1	0	0	0	0	0	0	0	2	0	2	0	0	0	0	0	0	3	0	0	0	16	0	0	0	0	0	0	0	1	0	0	0	0	0	0	0	3	0	0	2	0	2	0	4	0	0	5	0	0	0	0	0	0	0	0	0	1708	2854	0	0	0	0	0	0	0	0	3	11	3	0	0	0	4	0	0	0	0	0	0	0	0	1	0	0	27	2	0	0	1129	0	0	2	0	2	0	0	0	0	0	0	0	0	0	0	0	0	1	2	0	1	0	0	0	0	0	0	1	0	0	0	0	0	3	0	0	0	4	0	0	1	0	0	0	0	3	0	0	26	0	0	0	0	0	0	0	8	0	0	2	0	0	0	3	0	0	2	0	0	0	5	0	4	0	0	0	0	1	0	0	0	0	0	0	0	0	0	0	0	0	3	2	0	0	0	0	0	0	0	0	0	0	0	0	0	0	0	0	0	0	14	0	0	30	0	0	0	0	0	0	0	0	0	0	0	0	0	0	0	0	0	0	6	7	0	0	0	1	0	0	0	0	0	0	0	0	0	0	0	0	0	0	0	1	1	0	0	0	0	2	0	0	1	0	0	0	0	0	0	0	2	1	0	0	0	0	0	1	0	5	1	2	0	1	0	0	0	0	0	0	0	0	2	12	0	0	0	0	0	0	7854	201	0	0	0	1	0	0	0	0	0	0	0	0	0	0	0	0	2	0	0	0	0	0	0	0	0	0	0	0	0	0	0	0	0	0	0	0	0	0	0	0	0	1	0	0	0	0	0	0	0	0	0	0	0	0	0	0	4	0	0	0	0	0	0	0	0	0	0	0	7	1	4	0	206	933	138	3	1	98	963	82	0	52	0	303	220	0	157	2959	620	242	5	0	422	0	0	0	0	36	228	5	11	0	0	3649	0	0	0	0	0	0	0	0	0	0	0	0	0	0	2	0	0	2	0	0	2	0	4	0	0	1	4	2	0	0	0	2	2	1	0	0	1	0	2	0	131	183	247	0	0	10	7	0	0	19	0	696	1	2	7	0	0	71	25	0	0	0	0	0	0	2	0	0	0	0	1	0	1	6	0	0	0	1	0	0	0	0	0	0	0	0	0	0	0	0	1	1	0	0	8	1	0	0	0	0	8	1	0	0	1	4	0	0	0	1	0	0	0	0	2	0	2	1	0	0	0	0	0	2	3	0	0	0	0	0	0	0	0	3	0	0	0	0	0	0	0	0	0	0	8	1	1	0	3	0	0	7	4	0	0	2	1	1	0	0	0	0	1	0	0	0	22	13	1	46	0	6	0	0	0	0	1	0	0	2	0	0	0	2	0	0	0	0	0	0	0	4	0	0	0	0	216	10	2	0	0	1	0	0	0	0	0	0	0	0	2	0	0	0	0	0	0	0	12	1	0	0	0	20	0	1	2	0	0	0	0	2	2	0	0	0	0	0	2	0	0	0	0	0	2	0	0	0	4	0	0	0	0	0	0	0	0	0	0	0	0	0	0	0	5	0	2	0	0	0	0	0	0	0	321	452	100	0	1	297	17	2	0	0	1	0	0	2	0	0	0	0	0	1	0	0	0	0	0	0	0	0	0	0	234	15	107	0	0	740	264	273	0	0	0	0	0	0	1	1	0	0	0	0	0	0	0	0	0	0	0	0	0	0	0	0	0	0	0	0	0	0	0	0	0	0	0	0	0	2435	981	40	2	0	0	0	0	0	0	0	2	0	0	0	0	0	2	0	0	0	0	0	0	0	0	0	0	0	0	0	0	0	0	0	0	0	0	0	0	0	0	0	0	2	0	0	0	0	0	6	0	0	0	115	356	154	0	243	0	3	0	0	0	3	2	2	0	0	0	0	0	0	2	498	178	0	223	58	750	0	0	120	0	15	0	0	28	343	0	16129	6	0	0	0	0	0	65	177	2	0	0	50	174	55	8	15	275	294	538	394	124	0	300	283	0	0	1	256	296	0	97	4	511	318	1779	16	16	1206	544	2	2	0	0	55	73	11	643	638	7	84	0	247	11	148	230	119	0	57	0	0	0	17	183	83	1	1416	5	19501	31	56	600	98	4	34	424	107	55	93	179	815	1084	0	0	0	0	0	0	0	0	0	0	0	0	97	64	206	4	0	278	52	45	618	141	15	215	839	4244	363	185	2	0	0	2421	2421	3462	2056	4482	30	1660	284	467	44	286	0	0	17	466	2	12	7	0	0	0	0	0	4	2	1	0	0	6	0	5	78	118	80	52	72	1	65	2	1929	614	193	0	0	29	2504	139	74	1	0	0	0	0	4	0	0	0	0	0	0	1283	562	2	370	810	61	23	3	50	435	1538	67	43	266	0	0	35	0	0	0	0	0	0	7	0	0	0	0	0	0	0	0	0	0	419	836	85	283	224	35	15	0	0	0	0	0	0	0	0	0	75	0	577	160	909	208	12	0	0	0	64	23	2	0	159	157	177	2	0	0	2	305	554	228	33	15	284	1315	214	10	90	6	0	99	83	26	2	55	4	315	103	99	17	51	83	0	213	151	42	0	24	34	12	84	11	40	0	2	356	30	0	21	4038	102	13	442	22	2704	103	892	1	7	45	107	424	0	522	175	464	5	0	47	12	168	0	0	285	20	250	599	236	74	412	3	4	0	0	7	5	0	0	23	43	0	0	0	0	0	98	57	15	25	573	1	98	85	315	41	0	256	0	0	12	15	41	129	103	0	14	52	0	52	2	32	28	0	178	19	0	419	9	520	752	0	1838	121	0	124	361	54	54	22	155	0	16	188	27	171	78	8	583	102	0	0	0	23	2	21	72	298	0	0	0	0	0	0	73	42	24	103	107	19	0	0	0	5485	87	189	625	0	0	1	2	247	0	0	142	163	0	264	2	915	10	58	19	582	0	0	47	164	9	2	82	2179	119	2	0	2	27	326	9	4	65	4	20	165	458	259	0	3	0	322	29	0	0	0	0	24	85	434	311	0	17	116	1040	760	15	6	423	30	153	23	192	176	61	0	4	0	53	30	1150	0	20	1	0	6	1722	2	265	233	116	0	13	191	0	160	5	64	0	57	183	111	4	130	277	33	496	91	112	25	28	58	266	299	0	0	0	2	5	35	101	395	51	0	905	688	1384	75	201	0	116	7	99	21	36	67	1181	2	942	82	0	0	0	1	0	0	12	111	1	78	0	31	129	0	0	6	0	0	0	0	0	29	0	937	2	344	30	0	0	96	0	1	69	4	0	0	180	0	0	32	18	0	10	0	0	0	0	0	0	0	4	0	403	50	22	303	69	106	352	6	0	111	529	20	78	5	21	180	4	0	0	110	226	327	2	2	365	2	5143	11	1226	195	33	58	345	105	399	0	0	4	503	0	8	119	217	145	52	97	177	282	25	0	0	42	0	330	1	0	215	203	486	61	0	1613	32	81	209	71	115	456	40	0	33	41	0	15	68	195	231	321	767	10	38	63	0	1410	14	1	223	122	2	0	200	179	5	5	10	15	223	60	137	169	21	31	35	420	50	77	0	0	0	199	22	0	148	376	41	70	100	40	132	0	0	2288	2	299	491	257	125	47	6	0	2	0	5	5	0	0	0	0	109	593	7	0	0	2	0	2	11	38	556	5	12	49	139	561	0	57	2	2	1	0	39	1350	943	48	44	141	196	42	105	108	192	78	91	4	0	832	30	1429	8	0	0	0	0	0	66	14	1	43	50	40	1	1	164	99	0	2	22	1	156	0	114	0	355	4	0	8	10	1022	46	69	44	570	2	55	13	1111	17	73	324	121	210	0	0	0	0	140	0	841	2289	41	0	0	87	1	24	625	4	171	0	44	24	37	274	15	34	37	835	65	173	0	5	1078	774	68	335	198	174	83	34	89	211	1	0	526	0	0	0	0	0	0	0	0	0	0	0	0	0	0	0	0	0	0	1	2	9	2	0	225	2	4	4	0	3	2	0	62	5	141	0	0	2	0	123	311	475	23	167	0	532	75	104	113	188	9	0	60	13	73	1565	728	0	440	2	4	2	4	2	8	1808	11	8	143	90	9	3	10	87	741	798	0	31	0	1000	110	86	2	51	45	1	0	0	0	0	35	2270	13	8	206	85	0	0	8	0	219	176	9	83	9	5	0	0	141	70	8	387	832	39	0	0	465	48	24	22	13	50	208	741	6	95	223	165	16	12	52	50	11	89	53	41	5	365	2	0	108	3	1547	2297	309	66	1940	815	31	53	17	247	182	39	407	10	213	211	252	55	1204	39	67	199	62	2	1	271	102	17	54	1	0	486	142	533	220	5	37	19	21	75	165	83	121	374	1342	120	193	83	0	0	593	141	21	26	0	83	237	176	113	0	84	32	2360	76	0	8	2	0	2	0	2	55	33	89	76	10	158	39	20	11	0	384	2	43	60	98	1	26	214	7	55	350	153	1	2	0	4716	2	20	0	27	139	4	0	86	78	269	0	4	0	213	0	11	0	0	0	0	3239	0	0	401	729	0	34	4	163	10	12	24	0	0	19	37	518	0	0	33	35	233	7	365	259	29	217	12	1	138	37	151	0	2	112	8	359	0	7	3	93	967	81	18	182	113	7	68	6	0	7	0	48	3	93	432	41	13	172	5	56	119	11	69	40	214	0	0	4	34	12471	0	59	2	0	703	393	26	202	11	0	0	2	0	0	250	0	0	17	71	0	8	0	0	106	0	110	66	85	354	122	0	0	2	7	107	78	127	0	0	32	153	74	19	1	130	91	16	33	19	89	332	0	386	379	40	175	60	633	17	19	34	0	0	5	119	0	31	4	117	3	0	0	20	40	200	27	210	0	1	48	49	266	0	122	0	194	274	7	162	0	82	0	0	2	144	222	1070	474	95	0	0	466	14	66	0	166	107	176	47	207	575	147	28	2	202	58	25	104	95	162	58	18	55	0	0	594	77	31	0	621	19	19	126	24	46	21	508	470	89	155	26	580	0	0	84	44	0	3	139	62	98	24	767	2	189	35	0	0	0	7	281	0	56	1	0	138	137	29	63	2	227	4	0	0	0	0	25	0	0	30	0	18	638	111	44	22	244	50	149	140	428	113	315	84	135	476	248	0	0	185	177	150	52	12	658	0	39	0	17	0	73	114	779	199	85	148	1	34	4	10	3	11	29	193	63	120	232	22	42	2	2927	0	24	336	61	312	178	1	168	42	56	266	288	50	0	3	41	0	0	1	530	0	0	142	51	245	27	28	0	90	58	4	425	0	88	8	61	74	305	98	2	82	3	24	2514	10	109	1	196	74	0	0	35	183	6	3	10	9	83	318	0	3340	25	66	0	0	0	0	120	4	657	877	11	401	296	300	8	0	0	63	133	20	89	305	0	2	0	0	2	0	76	0	0	0	103	15	11	3	49	7	0	26	24	0	2	0	3	0	35	0	8	35	109	2	35	842	55	43	12	24	0	955	16	69	132	1	0	46	122	13	97	0	0	2	42	104	27	16	429	182	0	263	2	433	80	101	108	15	11	2	71	2	0	0	0	284	36	957	132	2	121	77	137	0	0	0	89	0	320	71	158	40	318	2	2	1	13	0	36	12	126	8757	0	0	25	0	0	0	22	0	0	0	0	346	47	0	2491	54	24	23	54	205	69	4	0	0	6	272	0	0	0	111	0	23	51	2	1	0	0	589	0	47	140	48	56	35	142	174	0	192	3	63	1752	18	15	3478	476	38	21	137	2	85	7	509	203	114	121	7	2	62	0	0	2134	0	0	0	0	2187	0	0	0	0	14	14	215	0	56	35	777	23	52	0	17	214	0	65	210	9	243	17	168	1496	1221	57	0	0	0	0	28	152	724	0	369	0	23	441	76	162	0	206	54	0	0	0	0	21	0	0	0	89	0	0	0	0	0	0	65	0	2	8	39	0	88	0	908	26	3	2	0	0	8	206	8	55	120	207	38	61	11	47	66	58	313	350	246	4	63	38	0	0	41	142	262	0	151	82	72	23	73	257	9	0	0	0	0	0	0	20	95	99	0	0	0	0	0	0	0	2	34	109	292	142	0	0	32	24	44	60	0	135	0	0	0	0	0	0	0	0	44	86	19	120	0	0	123	8	27	0	151	88	55	31	0	28	38	14	73	0	50	27	2	0	0	0	0	0	0	0	24	59	0	0	2	192	171	0	0	0	0	2	200	113	1051	1320	0	11	177	349	8	11	0	2	0	8	0	4	0	2975	5	0	909	0	40	2	0	0	2	1	0	50	0	75	57	6	2	2	695	21	268	85	98	0	2	17	536	83	690	24	30	2	10	65	19	171	0	17	26	166	279	0	0	24	77	117	7	131	143	3	8	0	0	0	0	316	0	0	0	4	6089	0	0	2	0	0	85	218	2	0	39	0	14	2	0	17	14	0	1	53	0	1	0	2	0	0	0	14	118	5	221	3457	99	20	92	0	0	0	186	18	95	8	0	0	0	8	0	4	22	37	19	38	90	93	23	139	106	0	0	308	165	0	0	176	580	23	0	0	72	191	40	16	2	65	16	61	30	130	86	204	141	1	50	20	5	50	6	1	23	145	328	8	42	330	67	0	32	34	43	23	207	242	30	338	1696	1154	12	25	76	26	164	50	6	240	18	78	10	697	384	42	0	1196	12	12	171	2960	0	0	1	0	0	9	0	0	0	0	0	0	44	1	56	187	72	86	0	9	0	0	29	0	0	4	0	8	23	776	20	0	98	0	183	1	0	1	0	0	0	44	0	35	27	481	105	65	84	27	17	91	0	3	217	59	41	154	0	67	14	220	36	13	31	0	0	0	21	0	0	0	0	0	5	26	10	114	47	146	1072	1	0	91	0	0	0	0	0	17	0	92	2	134	121	0	0	0	0	0	0	152	14	47	0	108	57	2	2	563	46	59	0	0	93	229	799	0	2	0	21	5	265	61	24	23	18	23	12	476	45	30	1	1	30	44	110	181	57	0	1107	10	32	27	1124	127	129	99	70	0	2	0	0	4	906	9	24	0	0	2	0	1	0	0	11	5	97	1	0	0	0	876	1	284	144	706	99	188	26	68	23	17	274	51	276	32	182	17	133	38	0	28	23	0	3	17	29	41	3303	0	0	49	10	165	390	1154	5	45	1158	23	27	91	10	619	802	0	4560	0	1298	15	834	9	0	115	11	12	47	14	170	67	15	315	165	921	47	95	177	21	409	7	0	28	52	12	7	94	6	2014	186	5	68	440	118	2	20	13	14	1	0	36	42	135	303	48	6	85	144	0	109	128	0	2	0	12	1668	114	936	1571	19	824	317	5823	0	251	1	64	50	27	23	5	51	7	0	0	0	0	0	3	7	3	11	0	0	0	0	0	848	31	35	30574	37	2	26	22	133	9	0	123	12	0	213	626	30	126	157	247	248	1094	0	0	348	12	0	17	28	101	30	44	20	197	4	79	336	69	0	1668	59	0	130	328	9	1653	2	60	228	66	14	2	0	66	0	34	75	48	171	335	5	0	77	0	120	0	0	2	8	62	0	33	0	52	6	0	15	20	109	25	13	119	0	0	0	0	0	0	10	23	2	24	6	48	12	80	410	2	12	8	185	476	62	63	1492	373	0	0	0	263	1469	4	0	2	126	1	180	195	105	4	28	230	21	12	0	2	0	2	2	147	34	0	28	0	4	62	227	124	281	139	7	0	0	0	0	6	0	0	0	0	0	123	0	0	92	195	1126	70	53	0	69	392	0	317	14	16	166	30	2742	0	0	160	10	18	345	5	132	0	1	0	253	32	0	0	39	0	0	73	0	106	0	2	0	18	3463	16	31	1674	22	167	346	184	347	0	0	33	198	1	73	73	101	0	2	52	33	0	13	0	0	0	0	0	0	15	10	354	3	0	78	14	0	182	271	340	0	155	50	107	92	42	417	0	0	0	0	0	0	0	3	0	23	5	104	104	0	0	0	0	29	1	4	9	97	164	64	79	0	0	0	0	370	32	8	57	9	0	0	0	41	63	56	0	0	74	0	19	69	137	2	18	528	1	708	108	55	0	0	3	46	15	9	234	6	17	127	0	1	0	4861	57	11	0	0	0	835	0	12	0	0	59	470	179	0	371	1	0	116	32	32	17	80	237	6	87	133	18	1	4	1067	0	0	172	219	159	35	88	1054	8	104	0	2	2	11	274	0	64	475	110	0	334	1548	7	0	1	147	63	123	172	61	0	0	0	3	0	84	150	27	57	7	0	0	0	2	0	2	0	0	0	0	51	668	1	53	1497	48	40	277	179	47	1	201	223	643	9	122	14	0	3	67	0	0	13	0	61	1	629	6	1295	4	280	53	42	0	0	0	16	35	362	165	55	64	299	108	31	146	13	93	16	184	369	0	0	0	589	313	0	35	2929	167	0	13	9	41	0	13	10	70	0	164	53	36	195	31	48	72	100	0	195	42	80	17	444	0	73	0	18	2074	1	222	32	241	0	42	52	0	0	57	432	22	4	0	0	0	99	4	257	11	25	2	119	48	410	3	2	153	0	0	19	31	9	105	0	0	6	71	139	93	18	677	43	0	17	85	1	8	16	2	0	1	0	22	10	63	430	4	250	0	0	0	2	81	2	0	0	0	0	47	0	4	56	35	2	79	0	0	0	176	138	0	1	2	1244	3	199	12	151	402	22	33	297	18	7	85	6	107	30	67	0	26	0	0	584	157	0	112	72	116	17	19	64	22	6	273	15	285	144	0	0	0	0	2	69	0	0	0	0	0	0	83	642	33	1370	61	25	65	252	261	0	0	13	2518	20	301	55	39	2	1	0	0	231	250	13	48	74	0	0	0	2	0	0	1	97	6	657	117	62	121	0	0	4	0	208	334	912	15	0	0	0	0	0	0	1	2	0	952	0	7	151	487	10	0	0	249	0	365	0	0	0	50	86	11	54	130	4	88	142	0	0	34	160	36	252	30	1	0	0	0	0	141	25	0	1	2	4	91	24	121	0	0	0	0	105	0	51	0	0	0	0	0	46	16	2875	270	93	745	87	6	0	0	149	186	0	0	0	0	0	0	0	0	0	10	1	22	124	0	0	0	0	0	365	4	24	197	0	17	237	1260	12	50	44	34	28	1	376	182	20	0	0	0	72	29	95	274	4	659	821	114	131	2	0	0	168	0	0	0	0	0	0	13	13	281	162	0	3
"SAMN03492943"	380	0	6	0	2	0	0	0	0	57	0	16	5814	241	172	24	5	5	1	0	0	0	0	2	4	54	164	10	699	70	13	6	2	19	145	15	4233	150	34	49	269	46	327	84	2024	32	248	3	0	0	184	319	2193	0	3	681	3964	143	65	338	0	2	0	50	279	298	12	0	0	66	2293	0	241	64	170	0	0	109	192	59	0	0	21	2	116	0	0	5	1	1	0	0	0	4	2	211	1	37	3	566	893	108	731	125	6	227	0	162	46	14	576	0	493	13	25	0	0	206	15	0	272	262	129	133	9	27	76	0	41	47	197	6417	86	35	43	0	0	30	29	239	116	106	62	102	606	298	86	18	2	42	47	370	0	116	376	277	30	1108	282	115	27	125	278	245	109	86	57	315	30	464	107	0	141	811	1741	752	576	235	221	0	108	52	8	0	116	1	257	69	5	52	2	10	209	294	59	334	15	468	1069	369	169	251	101	112	31	581	25	1	120	0	5	282	71	141	95	177	15	65	934	69	0	51	482	61	2	115	89	12	80	19	0	0	2229	138	9	148	80	15	0	0	52	25	0	20	323	164	85	190	57	76	33	184	103	0	11	180	74	2139	0	4	0	2	2	6	0	1	2	17	1	0	0	0	1	2	87	2	0	0	0	3	0	2	1	0	41	352	0	46	0	281	3	0	0	99	156	0	3	3	889	195	53	23	61	4	67	365	0	0	101	0	24	0	0	1410	0	126	1001	124	35	0	23	308	0	651	62	0	0	0	153	0	0	67	40	1	0	0	0	0	0	0	0	788	56	68	32	119	240	733	380	12	5	29	0	306	213	44	282	380	2	2235	1509	1	2	0	21	1	290	303	422	0	0	0	0	0	0	0	17	111	3	0	52	161	0	0	0	2	19	885	43	528	1883	214	214	571	145	0	91	11	384	42	0	359	687	48	148	3452	5	127	153	6	100	88	580	0	1650	0	2	1660	0	2	0	303	8	178	933	194	46	174	3	3	107	333	37	189	463	431	158	112	37	239	18	187	21	21	19	4	0	455	33	299	65	581	52	193	204	403	0	0	0	16	8	177	171	34	114	43	79	121	3	12	45	31	536	99	21	83	205	258	203	126	0	79	766	48	9163	29	133	0	6	586	48	286	154	55	28	2	7	36	299	23	735	50	68	49	2	2055	0	883	0	1	31	5889	3	2	103	186	184	58	80	61	46	264	50	197	6	3	38	42	73	10	429	216	716	192	634	21	0	53	47	6	1	0	207	298	6	354	112	1315	44	368	110	102	112	0	21	69	22	202	145	81	4	285	100	46	161	27	9	158	17	125	34	233	1	239	0	529	441	45	1	16	4	508	14	43	192	0	63	21	62	1436	789	2	1	0	49	77	2	102	56	410	32	786	28	124	10	47	321	77	149	60	40	221	303	120	123	503	0	32	6	112	5	1538	137	209	9	255	0	16	69	136	4	147	724	130	137	0	1	79	202	57	58	29	3	123	112	0	0	0	63	36	801	0	127	194	400	247	144	50	0	147	26	19	100	354	115	2	34	608	0	0	0	0	0	0	3	3	78	136	2	0	0	3	227	32	155	79	289	623	0	308	236	2	0	51	353	88	0	565	116	13	199	2	1	5	39	223	0	0	50	806	75	2	1	0	429	2	429	34	338	82	419	0	240	0	114	35	0	9	7	0	0	30	84	1199	0	1558	78	35	220	2	2	82	0	0	0	235	0	286	0	225	134	87	75	268	0	17	5	3549	262	53	6	6153	0	2	74	330	0	24	0	67	907	290	325	0	4	50	3	2161	44	334	1014	185	55	428	0	0	0	2	0	0	0	0	3	35	20	5	122	1215	2	89	91	59	0	253	0	0	0	4	9	23	25	0	16	48	0	0	35	56	0	0	209	1198	0	230	0	0	0	0	28	0	3	0	0	49	17	26	0	0	8	3	0	8	0	0	0	0	0	0	0	0	0	0	0	0	0	0	7	36	204	0	0	45	132	128	365	57	134	25	65	1229	0	0	48	0	2536	13	41	0	288	177	20	100	63	76	47	196	110	149	524	710	31	223	348	16	156	5159	0	76	114	120	16	62	838	21	92	180	87	64	2	1	31	895	303	321	407	230	2	31	10	184	80	579	68	53	235	691	206	581	158	73	2776	291	62	0	104	102	95	0	1	75	0	0	26	0	11	0	385	152	46	3	56	1640	6	110	678	0	101	598	109	0	772	107	0	1087	565	1	0	85	7	0	149	137	114	3	0	0	115	14	6	30	254	871	25	477	0	67	40	718	522	366	138	63	88	16	2	3	233	0	115	0	2	914	812	0	1073	56	157	20	7	15	656	439	269	334	52	3208	0	0	0	5	107	52	86	155	1	16	275	198	397	46	66	395	235	316	212	5	0	802	113	287	276	2392	0	4	249	117	27	132	268	745	137	14	20	180	237	36	659	127	299	383	0	1	190	71	48	45	98	129	153	0	0	78	0	0	0	91	65	0	0	0	0	309	79	4	225	101	141	0	15	40	127	2	0	0	93	23	3	541	4	3235	721	66	1	0	0	0	0	28	0	44	124	189	545	0	0	0	0	0	7046	154	40	2	42	105	52	389	30	68	42	3	0	0	0	0	0	24	122	21	99	76	1811	2	423	6	143	19	4	20	828	1630	0	1	0	0	34	0	943	0	179	8	196	30	490	247	155	183	99	12	82	154	86	91	728	786	0	175	106	66	0	0	319	795	684	545	215	41	289	1	94	1	9	570	861	653	1	815	0	1	369	0	58	41	999	0	1	32	19	4	436	0	163	17	38	456	134	3312	150	15	32	38	238	186	2	16	15	29	17	69	157	124	71	1	197	8	131	0	1	791	390	0	7	48	919	0	277	1	0	824	197	62	16	4	0	3	66	108	130	10	16196	0	201	400	0	74	439	83	10	58	7	0	466	616	21	61	142	0	6	18	63	169	0	0	0	113	62	364	339	303	256	217	5	27	156	123	11	21	1736	0	229	1464	0	0	122	216	125	1035	14	218	12	20	1523	3335	4	75	241	85	36	297	0	0	7	30	187	3	101	5524	6	180	1	32	49	141	68	59	0	990	0	125	42	52	184	51	148	3	335	0	258	617	37	246	208	717	6	365	357	10	73	214	280	54	695	161	563	153	62	50	18	320	0	0	0	0	543	1262	13	0	5	63	35	1	1554	75	0	561	0	0	0	35	48	58	174	1	0	128	25	118	72	86	10	1	0	0	18	41	4113	0	0	0	0	569	0	0	0	0	2	585	573	97	0	0	0	1	156	0	0	1	1	3	21	7	0	0	0	5	0	0	249	48	54	65	0	196	637	39	7	0	51	204	762	8	2	1718	0	0	3924	40	134	3	0	0	2	0	351	625	6	0	0	0	2	0	2	728	215	2784	0	86	1208	44	1730	1	0	4	0	1344	551	1241	100	128	6	0	34	23	41	252	126	26	43	18	0	0	0	0	10	28	301	2765	41	487	737	1	29	0	32	2	1	6778	33	35	589	64	118	735	39	7	216	22	32	0	0	5	0	14	2	6	299	57	33	57	15	98	206	0	205	192	111	39	113	59	221	0	102	82	206	21	1	68	728	0	4218	927	94	11	293	19	96	48	139	28	19	2057	54	40	1	121	196	141	324	51	4	300	2	287	299	0	296	15	239	200	562	730	148	0	147	0	1652	1	286	243	499	238	45	19	132	0	62	0	0	0	0	44	4	1	1	245	0	63	0	47	121	465	138	1061	81	0	92	137	20	2	0	5615	2	80	246	0	0	51	6	4	1	0	503	0	0	52	193	436	17	331	2	0	0	1	81	0	4372	11	1	737	19	621	0	2	0	0	0	241	2	869	221	42	0	91	98	13	188	42	14	142	101	0	0	1082	13	0	16	18	0	254	48	184	2	216	148	2	269	2191	244	110	2	344	0	0	0	0	0	195	1095	15	0	0	2	0	0	18	15	1229	0	0	0	72	0	44	24	9	2	3	225	1183	92	1	193	0	1	120	32	4156	10	426	110	173	322	11	5	28	274	2	112	460	172	4	364	0	14	2	28	494	20	0	2	555	56	19	260	118	27	1	16	59	315	2	4	0	0	0	0	31	0	124	24	22	185	163	295	725	0	181	0	27	16	4	5	215	0	0	0	0	0	0	299	73	93	340	111	0	0	4	373	74	232	5	332	1126	1	23	64	0	0	0	1102	1511	0	92	0	75	1276	10	2	198	52	31	174	502	51	79	482	87	71	275	20	0	0	0	0	27	211	197	17	0	101	1549	47	153	400	51	1317	70	60	0	2	0	1	92	2	690	0	0	0	89	1	5	0	0	3664	55	306	0	1	283	2	131	260	13	453	97	26	282	7	42	493	0	0	0	209	0	0	19	14	803	0	0	139	378	20	7	33	0	84	29	66	446	41	443	910	600	1910	0	0	0	41	0	53	964	0	372	0	491	0	0	0	222	18	75	356	1	0	71	0	0	0	0	0	1	0	0	0	0	0	0	0	132	0	0	0	42	36	314	2	35	95	362	2	218	225	0	319	0	915	176	159	58	1	0	0	0	4	0	0	0	0	0	0	0	255	0	0	0	0	0	0	0	86	126	13	26	30	118	0	393	675	0	0	0	0	0	0	0	0	0	0	0	2	3	1	0	125	0	94	0	121	0	0	0	0	0	0	0	0	0	161	18	209	3	10	6	2	289	2	47	0	15	359	370	18	93	727	143	118	25	47	4	917	12	49	620	1292	560	0	585	0	6	1	0	207	61	103	11	93	3	425	177	239	3	0	290	207	199	222	3	12	4	96	104	7	98	7	0	82	160	1253	488	0	13	227	6	0	0	81	2	1	488	0	1	0	0	0	0	187	0	132	0	1366	89	0	0	285	71	49	18	61	0	1053	0	1	0	6	242	1	1	234	177	450	0	2	560	2	25	106	0	0	0	0	36291	37	0	0	0	220	17	0	0	23	3	31	0	338	2	0	0	0	38	0	73	252	360	112	0	164	175	0	2	35	290	0	68	164	8	85	52	43	14	0	20	113	227	528	208	74	241	0	529	116	36	30	57	348	280	102	119	27	91	60	16	43	1	0	280	0	0	202	215	78	238	5	3	36	192	332	300	1082	64	2	0	104	179	115	106	49	417	9	0	354	215	556	116	1548	74	142	126	200	0	42	0	51	6	0	8	70	56	313	724	239	2536	2058	25	0	0	0	53	220	76	0	18	538	47	421	213	93	1	44	0	1414	0	160	0	78	78	2	24	11	3	43	90	3369	372	50	51	51	59	40	26	8	6	0	0	1765	462	642	421	16	6	0	0	0	2	0	0	64	277	629	50	479	391	26	172	2	88	2	7	31	39	96	17	33	20	0	0	990	177	129	66	2	191	0	0	0	0	91	0	28	44	11	532	269	0	261	302	385	5	2	6	99	201	2	133	446	581	94	15	231	0	52	1426	266	16	75	18	6	61	0	3	0	0	92	143	10	262	0	0	184	176	6	114	67	3930	21	0	49	606	89	306	0	225	48	29	0	0	21	455	137	46	49	559	126	7	186	0	118	4948	0	522	7	0	0	18	0	648	290	29	193	0	6	0	2	1087	7	429	1	515	111	0	34	5	0	9	147	88	0	0	56	50	37	226	4	27	0	6	6	1144	0	4	0	0	0	0	0	0	0	0	116	0	34	54	0	0	118	24	0	75	1546	0	158	89	1	259	8	2	0	346	233	69	4634	118	256	242	117	87	0	0	0	0	0	0	98	0	2	2	0	0	344	12	0	0	0	0	4	0	27	87	23	0	0	0	240	8	0	2	0	1	2	262	24	0	64	111	578	110	312	254	707	213	0	0	304	3	17	137	5	33	30	27	29	83	3	162	6	475	229	598	0	7	2	0	0	0	4	2	189	20	16	628	62	17	3	141	145	0	123	207	55	104	83	8	239	43	0	0	0	0	0	0	46	988	3	117	5	615	622	1172	12	4	3	0	0	94	0	181	23	0	0	24	0	381	7	343	1	0	17	47	940	2	33	0	0	11	44	2	17	168	149	10	0	1	0	15	84	147	2409	0	0	0	98	302	21	0	0	0	38	37	0	0	61	47	20	74	3	6	11	0	14	62	2	1	0	218	13	598	123	2	957	56	7	3	104	1	142	84	15	30	22	0	45	2435	128	127	149	0	85	176	11	17	123	31	353	18	11	5	0	0	12	22	997	80	9	16	0	302	1944	130	244	6	29	654	206	134	83	88	0	86	51	501	10	99	170	159	49	114	5	58	2220	502	91	14	0	166	79	29	89	441	48	61	103	30	129	400	334	17	53	318	101	389	3	4	4	10	684	297	268	0	1	130	33	7	0	262	1832	160	923	277	128	23	43	267	29	827	521	100	264	68	925	67	0	164	214	9	4	375	236	110	4	0	0	94	142	0	0	295	312	95	1651	10	75	69	5	75	36	262	1	58	21	243	0	0	3	168	1	181	199	44	15	606	2	283	0	0	0	136	43	852	0	11	1	0	174	68	21	52	1	0	22	168	70	0	11	25	317	1	15	55	36	511	72	7	0	115	9	5	432	31	7	141	3	64	68	399	74	50	82	2	109	37	46	4	0	28	0	0	0	14	15	0	534	70	49	0	119	56	45	95	3	0	0	333	172	0	0	3679	30	8311	4	51	23	12	15	40	2	956	239	0	100	35	206	80	120	98	575	0	101	686	6	2	13	483	0	53	46	77	174	11	59	201	78	87	40	252	51	582	288	121	0	45	0	339	16	0	17	61	163	58	100	0	0	0	152	58	114	163	40	5	3	112	255	46	145	88	12	24	573	231	0	115	1388	5	115	0	759	2	4	253	222	18	91	1	0	289	0	53	38	224	233	785	270	539	10780	162	41	0	144	0	0	3	95	1	396	0	0	0	36	133	0	0	5	0	368	0	0	0	56	10	43	0	0	2	0	6	12	7	580	124	332	78	9	8	122	6	76	149	1001	188	191	942	46	0	125	19	0	237	1	48	0	0	0	1	0	12	23	184	0	532	4	154	24	0	1	0	234	514	87	0	0	0	0	5	122	0	2	308	6	396	33	0	57	25	4323	22	1	8	78	303	4	34	5	2892	0	1	71	83	7	0	88	0	104	95	11	2	425	292	82	598	1	27	234	23	0	1	0	11	5	274	0	92	178	54	0	52	179	0	0	0	0	85	144	66	4	0	0	251	17	0	516	34	2	1524	2	40	0	0	303	0	286	53	13	2904	1	0	2	111	18	1106	0	46	0	0	1915	0	0	0	0	0	217	0	4	1112	87	808	34	799	72	194	43	1075	56	599	0	0	382	249	109	109	340	453	5	4	122	8	0	1224	2	693	38	0	0	0	0	13	0	13	0	348	539	0	49	0	45	16	6	170	127	2	689	377	333	0	0	0	0	4	42	169	11	0	112	2	22	0	0	5	65	195	101	93	822	10	0	348	21	263	84	0	0	30	175	0	0	0	172	363	1510	18	213	71	0	23	5	303	355	0	66	532	0	4	791	12	68	21	8	7	0	38	13	19	2504	0	27	163	818	1	26	70	43	86	0	146	1077	165	0	0	9	49	3251	307	486	8	42	22	92	48	92	1265	27	18	1663	2	136	106	61	329	66	91	22	129	52	130	1126	9	54	0	31	134	45	111	105	489	303	120	156	129	44	66	444	29	5	73	35	220	34	135	180	140	571	115	2	1828	93	0	2	799	1	0	83	38	0	0	67	0	0	4	0	160	0	39	0	607	38	48	13	8	0	135	324	8	675	2	15	0	0	2	85	55	61	5115	53	3	468	0	16	5	5	984	134	556	23	11	43	23	226	18	254	0	982	0	5	61	145	9	1	370	22	0	92	0	0	0	4	491	138	541	21	4	626	43	183	0	0	144	25	47	0	68	64	0	0	0	18	2	10	153	27	243	74	55	0	39	0	131	17	216	4	25	80	0	0	0	62	184	171	0	0	0	3	459	17	9	32	2	140	328	460	0	1	144	677	11	161	43	51	74	90	0	0	0	0	0	66	245	98	0	0	2	35	0	0	16	36	160	0	5	181	6	0	0	0	88	108	42	2	0	0	0	59	0	0	0	0	21	1	0	4	0	419	107	450	0	338	0	0	96	0	2	0	0	0	0	0	0	0	0	0	0	137	0	8	37	20	31	12	59	0	1	0	0	0	0	0	0	0	0	0	14	333	56	185	125	30	10	18	0	224	76	0	28	29	144	64	1	574	45	2	0	203	0	0	0	75	60	972	68	58	127	125	9	38	226	2907	10	1263	51	155	0	20	0	0	261	2	122	521	0	30	258	10	17	8	67	40	53	46	52	64	684	2	51	167	0	26	0	41	0	474	7	943	247	13	227	721	0	71	0	24	34	0	40	114	0	381	209	24	321	2	4	4	17	0	67	136	0	956	1306	25	2	13	459	112	83	6	511	40	74	70	168	440	27	1	0	1062	309	67	710	1	46	0	95	812	30	4	85	0	2451	0	0	149	49	0	0	0	189	1	0	2	2	0	0	0	2	0	19	1	0	59	0	0	63	2	24	3	297	2	0	0	0	0	0	0	251	137	243	174	0	303	33	37	226	227	142	172	0	3	0	57	8	47	7	188	68	16	13	6	118	46	155	5	1	91	2	35	576	113332	21	190	241	0	0	471	0	0	4154	111	0	0	0	1	189	0	0	211	122	0	0	7	33	539	35	47	176	270	151	122	314	10	423	14	391	342	0	196	604	628	15	17	242	13	0	34	171	924	384	95	12	17	2342	2999	41	971	136	0	3249	273	126	0	0	0	0	1	67	195	91	53	562	257	475	47	317	50	13	2	156	1068	6	230	2	1	50	31	684	33	193	27	197	8	162	41	0	61	103	590	0	17	176	12	67	121	39	18	150	0	202	23	1	37	81	393	1008	495	2	3	0	0	27	1278	286	811	196	97	63	22	59	7	285	1	35	44	565	0	21	61	2	0	1	0	8	1	35	0	664	0	12	0	23	10	0	1051	2	9	315	0	0	0	1874	369	11	672	7	44	996	19	20	173	0	577	213	340	224	836	884	0	204	21	219	0	0	434	880	11	74	40	0	0	62	1	110	131	148	0	0	1	4	36	103	0	0	14	0	0	56	2	1788	56	2	0	203	140	31	765	2	36	13	120	63	0	46	74	13	2471	212	7	156	192	14	43	253	70	0	294	0	33	68	80	2	48	137	1263	0	0	13	46	704	128	230	0	91	3	34	290	463	2	0	3	80	433	507	5	0	376	2	0	4	0	0	3	59	0	0	4	2	0	2606	333	77	36	145	230	6	249	139	25	31	7	0	2	49	55	1039	26	0	0	265	27	45	118	286	5092	0	0	0	0	0	0	0	258	0	310	28	0	0	166	116	913	178	27	244	0	3	480	0	0	32	2	2	219	236	45	402	224	131	227	4	0	0	64	1	268	1178	94	1	0	2	0	0	11	10	0	47	15	0	52	240	1733	9929	168	804	32	27	688	112	180	314	58	0	398	61	378	0	143	384	0	21	118	77	576	4	272	0	42	990	237	8	137	151	13	21	80	50	87	11	8	1430	208	54	319	25	80	62	22	51	24	60	965	126	908	1742	98	655	243	3	271	456	276	66	0	479	459	0	0	0	0	0	0	8	799	2	0	0	0	0	0	11	73	272	95	192	8	91	0	224	0	764	32	115	0	0	0	0	640	130	61	72	13	339	63	85	56	635	70	7	276	0	26	1002	25	1	335	10	0	132	42	15	126	143	535	1181	18	32	0	0	67	9	0	0	3	73	328	7	23	3	7	0	63	145	123	4	8	63	177	98	0	224	152	141	219	184	174	31	120	13	385	0	160	255	22	7	10	22	1	1	314	228	31	124	262	21	537	160	16	41	252	450	55	252	322	113	40	0	160	0	182	44	53	213	0	25	512	402	38	32	3	1	110	3	16	50	18	35	45	87	1	59	27	484	31	60	65	388	68	270	183	20	0	0	739	22	0	106	133	31	93	202	51	2568	0	86	9	31	108	0	2	2	613	11	78	235	306	1	145	6	3	1179	0	2	49	159	108	217	0	0	0	0	0	14	0	0	638	531	68	3880	32	9	346	46	19	0	1	6	0	1050	0	0	0	0	5	1	0	695	124	28	4	5	0	491	0	555	0	5	12	0	0	7	57	517	92	4420	23	0	0	0	97	0	0	491	145	213	6	0	0	0	0	0	0	0	0	150	0	0	252	7	1065	0	0	0	0	0	2	17	190	0	67	108	14	1	295	6	0	0	0	0	4	290	0	501	521	0	0	28	6	1496	21	4	45	9	2	205	81	62	13	0	945	149	81	1	0	12	1	0	161	333	1	336	2	27	88	141	31	0	225	11	0	0	0	0	0	292	0	51	229	179	530	387	2	6	66	116	304	204	0	261	46	10	10	0	0	0	6	0	0	0	138	445	60	1859	114	484	0	0	213	0	0	0	167	7508	768	301	1267	85	1	111	0	613	0	0	48	302	81	11	36	41	17	117	0	0	0	0	436	204	1	25	48	998	34	148	986	36	0	0	22	1051	399	0	0	0	0	4	0	501	96	150	440	86	96	338	12	584	1	116	0	0	805	210	442	56	704	211	90	116	62	1545	23	277	117	0	41	573	1129	136	253	1326	147	561	246	4	775	14	4878	59	297	11	333	1	116	0	306	2	8	939	48	88	23	34	4	21	55	236	182	88	19	8	115	314	32	14	1936	0	0	40	382	2	766	0	6	725	13	37	7	149	60	658	3	19	2837	212	55	2	1	0	0	104	160	61	71	104	368	4	0	155	913	8	77	0	101	99	61	92	135	5	0	0	8801	155	0	113	5	95	97	877	38	26	769	72	2	1639	51	62	0	15	85	194	217	243	50	113	127	0	0	36	2	209	0	648	117	23	1114	16	9	23	0	46	41	3832	51	0	0	32	0	3352	119	24	155	44	0	0	0	0	741	2227	23	0	218	22	23	2576	0	0	22	4	0	203	202	4	2	0	9	1	900	0	8	0	0	0	0	0	450	135	0	1232	0	0	4	0	2	1	0	84	696	0	195	3	0	0	149	1350	14	36	61	5056	38	375	70	4	392	376	1129	0	2	0	0	0	51	291	3	12	51	0	172	439	376	103	1	0	6	0	344	0	188	36	736	41	0	0	0	0	0	14	79	0	2	6374	45	20	5	2	0	490	139	0	2	0	466	23	15	6	269	6203	5981	118	105	8	52	0	0	60	48	323	287	286	28	4009	40	26	281	285	1227	151	5	11	176	76	32	0	0	0	0	1855	26	291	6	621	41	1	323	419	180	1155	0	0	0	354	649	238	31	13	0	20159	0	0	0	0	0	0	36	158	0	0	0	2	0	0	4	3	259	160	6	3699	254	0	163	131	9	42	9	0	0	0	0	0	0	0	0	811	9091	0	0	67	4	326	2	0	0	1272	0	0	329	0	2	0	0	1	430	37	0	719	686	3	100	27	119	225	108	49	0	2	0	97	109	435	468	59	572	358	268	0	37	121	112	67	72	40	75	68	45	5	157	555	281	83	474	313	239	62	499	0	0	64	5	104	38	172	311	4	963	522	135	348	36	217	40	2	1	63	27	0	0	2	813	170	104	25	129	8	0	0	0	0	3	2	42	4	0	36	47	8	2499	1	0	74	88	15	238	26	76	37	0	8	128	0	1	0	8	286	0	15	83	33	89	161	4	271	89	0	20	25	0	87	331	4949	21	0	0	458	2	4	0	527	72	122	2	0	45	2362	165	2	84	829	65	276	0	10	370	1	0	65	0	275	17	237	12	0	140	0	0	144	4	2	0	0	0	0	73	187	0	0	0	1212	1	0	0	0	0	4	69	6	69	0	0	8	2	0	0	0	61	0	40	4913	1	0	0	0	463	0	0	0	686	16	87	15	1266	25	0	5	0	0	550	1076	2	935	2	40	6	0	34	0	0	0	342	293	4753	2	16	299	39	141	354	20	0	0	53	0	0	244	0	267	118	234	717	0	2	17	86	0	0	1	49	606	283	0	4	441	38	108	26	32	57	124	499	1	171	558	1786	76	688	544	117	14	0	3	0	117	103	42	0	218	0	442	328	291	140	933	677	386	121	208	113	61	150	18	8	200	28	28	617	1374	412	128	72	41	46	11	35	3	54	230	42	0	71	244	783	1	70	0	763	1353	74	221	74	103	146	126	38	278	48	0	0	20	3	1	0	3	0	19	169	161	39	377	70	118	314	1063	0	6	260	530	11	2	211	0	1	0	0	0	19	3	3	1468	0	0	0	527	83	68	304	8	298	0	0	1416	12	25	565	15	0	0	0	0	0	0	0	0	0	0	0	0	0	0	0	0	0	7	0	4	161	0	0	31	185	56	22	47	1	391	88	30	24	2	6	0	4	5	4	20	305	271	194	0	248	203	149	249	9	76	0	109	520	235	143	0	1752	189	20	1314	52	355	4210	23	0	35	7	8	181	1155	0	336	9	693	4	340	207	29	349	219	138	502	71	0	0	82	129	0	4571	878	336	514	37	641	172	87	231	103	1	0	142	11	566	37	0	0	320	169	0	62	75	230	135	2	136	4	643	92	36	10	35	429	143	2	105	32	2	8	0	95	902	125	0	0	0	70	271	0	1367	40	139	159	286	2	166	29	41	0	0	1	0	109	0	0	1	144	72	770	286	3069	1280	0	421	511	0	456	331	817	5	860	201	1725	17262	0	802	6	496	68	809	2	278	0	0	0	220	0	0	48	132	29	7	21	0	14	17	106	0	15	850	189	179	2	132	220	9	465	16	18	1655	86	223	0	0	313	141	43	659	5	36	356	44	3	0	3	4	648	523	344	152	442	100	206	33	31	32	19	3	56	0	16	54	1262	0	4	2386	72	94	1	0	32	127	3	303	68	36	247	35	49	46	0	217	44	2488	169	31	248	80	27	15	6	6	217	34	531	149	132	9	3253	2	47	13	25	7	17	0	6	152	184	73	32	55	221	73	407	79	1	2	0	42	2	392	63	67	0	59	225	282	31	212	174	1112	33	0	31	30	3074	2434	118	465	306	138	14	1215	10	51	211	5623	0	99	238	0	84916	0	226	161900	0	61	69	0	0	775	46	1694	7	1272	0	76	225	615	0	0	147	0	13	56	16	0	1056	0	308	12	3	2	226	35	462	0	13	3	871	508	170	1579	568	184	489	6	0	0	0	94	40	0	0	0	49	2	0	21	35	633	98	555	552	179	40	0	966	206	0	1	0	3	404	246	84	171	15	1	119	0	25	50	1456	0	0	48	212	313	73	0	1610	23	0	38	753	0	1847	112	142	1829	754	19	199	318	16	42	163	4	0	104	22	2	35	80	9	0	0	350	326	321	0	7	291	0	0	495	0	85	180	53	123	412	916	0	0	154	0	226	1497	356	51	0	31	519	71	715	111	70	50	32	318	123	41	68	1900	132	0	2	0	2	0	0	29	40	467	1503	149	5	39	0	0	0	0	0	0	114	0	0	0	0	0	0	0	0	0	2	25	0	0	0	0	96	230	13	3	166	624	123	1	9	107	0	1	30	257	44	395	0	187	117	173	0	0	0	0	0	175	24	8	179	808	3	98	179	5	2	0	0	212	34	11	419	74	49	14	41	0	346	533	58	0	634	728	8	28	78	129	67	4	464	225	1641	0	1	0	3	4	0	0	0	0	0	0	10	353	336	35	375	546	27	17	0	26	313	0	1	56	1926	647	143	70	33	4780	1269	0	73	0	808	15	52	186	5	0	281	402	9	2	1	469	0	0	0	0	3	13	152	237	47	85	5607	0	1155	357	4148	186	496	0	0	1064	53	320	263	331	5434	92	20	0	0	95	14	0	0	33	2	0	20	244	39	266	61	64	157	0	2	0	0	384	8	89	52	3	6	0	0	510	76	0	1	2	91	0	221	0	0	1	48	133	48	24	339	58	526	1165	342	6	7	2	1111	28	118	321	944	322	62	28	9	32	2	52	223	321	208	41	96	2528	81	119	0	28	253	354	0	77	0	744	475	135	49	1038	71	9	64	1	0	0	0	0	90	0	39	707	104	1	24	66	444	25	97	321	159	2	53	987	0	171	0	658	183	8	9	22	85	5	372	225	11	223	98	33	27	0	45	23	0	811	53	0	174	57	44	0	127	76	348	384	1100	19	9	41	135	0	175	288	47	2	30	49	45	19	217	81	245	281	5	175	96	82	701	2	547	82	118	142	148	22	47	2	0	58	718	5	61	418	1113	344	0	0	0	0	0	74	0	51	675	717	7	40	391	43	17	238	1	0	49	78	330	0	29	169	162	29	55	93	46	0	560	859	463	140	28	142	98	515	17	117	0	0	0	0	7	569	100	18	695	1053	450	4782	16	39	1298	57	20	304	2937	60	465	0	1033	300	11	405	3	0	318	17	4062	240	138	0	324	36	19	10	0	16	31	1142	0	614	0	0	0	499	938	10	387	0	2	2	0	123	23	2	0	0	0	1	3	0	0	14	90	313	5	4	87	0	1	6	121	644	0	244	604	49	233	4	0	6	13	4	33	2	25	39	710	302	35	21	103	275	18	9	97	8696	382	2	0	2	0	120	689	244	120	21	34	199	6	393	0	162	1	1517	75	21	374	5	0	178	0	0	90	232	0	71	182	86	0	3	87	152	17	0	211	128	623	720	342	11	21	257	266	7	25	0	62	307	1	145	0	238	150	1	57	613	7	56	80	41	70	1011	8	1740	49	141	27	0	0	96	2	0	0	0	0	0	0	10	3	10	2	0	465	7	63	14	0	0	193	73	14	396	98	65	93	27	48	58	300	41	2	320	4	5	283	44	0	0	0	0	497	0	0	0	101	2	142	200	70	0	69	105	15	2	47	239	69	8488	7	2	0	8	5	13920	25	19	4167	246	47	12	15	36	4929	445	290	3	11	67	0	21	0	57	161	252	0	123	7	175	104	41	39	77	1	0	227	6	1221	118	3	0	77	56	0	0	0	2367	24	71	88	111	0	0	978	7	77	0	0	428	935	765	565	330	50	1	0	1	0	0	0	0	149	28	167	64	38	49	3	0	7	0	0	0	93	0	113	1	57	500	0	135	74	12	479	38	239	2	0	0	0	0	0	0	0	1	0	0	77	2	48	0	267	118	41	34	13	0	0	4	773	0	0	0	0	407	0	0	0	4	3	0	135	46	161	143	15	2244	2	27	2	110	347	87	40	160	24	32	422	32	74	0	650	1005	45	79	7	64	6	275	724	45	364	1045	60	3	42	1109	15	219	41	38	18	66	10	7	0	0	0	8	0	33	488	0	68	3	62	1314	13	304	0	32	1	282	1	75	239	68	19	34	9	2	0	2	51	0	312	22	1	49	44	736	49	1	118	2054	179	1320	248	27	45	356	36	22	23	669	98	777	42	3	530	230	440	461	2288	74	47	0	134	48	0	11121	18	36	35	14	100	8	12	198	6	0	1278	97	81	1119	275	92	7	36	328	1545	3	442	226	59	59	172	19	10	7	12	42	82	1176	0	200	2651	2	135	54	8	0	62	90	82	57	245	50	350	55	157	76	0	1	20	768	23	2	108	336	258	127	40	1703	60	0	295	4	186	397	102	191	48	20	141	0	280	1	931	222	314	62	3261	63	69	157	70	353	2	0	243	418	0	0	330	157	379	13	0	1	238	195	301	2	44	4	75	1752	2	79	10	102	4	0	230	0	1621	81	73	3	0	1	129	0	0	0	6	140	702	0	4	1592	10	0	0	0	709	7	151	14	1	110	18	39	0	1	8	178	0	0	531	57	0	0	586	13	0	164	0	0	54	2	0	1	0	74	3	3	32	3	0	17	274	33	72	88	107	0	81	116	21	1192	309	1	0	0	5	0	0	0	0	0	0	151	75	156	0	20	3329	171	14	46	141	18	187	14	0	42	183	235	83	160	15	17	754	10	160	0	0	0	24	113	92	107	426	121	100	2	0	4530	423	9	0	114	213	2	185	43	8	29	36	76	9	1887	140	444	88	1	357	434	46	14	0	52	45	107	74	35	16	19	0	289	0	1417	1	271	25	38	0	111	0	51	397	429	126	87	97	223	2171	18	45	0	281	0	0	103	65	24	108	51	30	87	13	128	899	286	84	2	0	0	0	257	5	269	376	233	149	75	131	16	1524	50	274	57	24	4	4	0	71	0	0	0	4	85	179	0	1065	22	699	41	0	0	1	87	1	1836	262	743	322	154	236	243	831	1191	594	1102	543	542	175	13	400	299	117	540	257	303	281	153	339	524	127	230	3	1410	6771	154	95	0	0	0	233	360	7203	173	158	428	834	349	339	237	0	14	327	1115	1032	16	442	272	0	88	0	1538	360	93	4	51	2	0	0	0	0	2	0	0	12	243	48	136	0	124	29	0	1860	834	476	0	24	428	0	118	259	88	630	13	15	60	6366	5	29	1189	1138	438	11	80	228	2012	132	616	14938	1223	318	1	0	0	526	0	93	0	605	64	77	693	212	7	0	0	464	53	1499	58	235	150	178	2	89	5	313	113	127	34	245	151	0	658	275	200	161	0	9	1234	796	82	25	323	175	4408	369	0	3	0	82	0	519	429	22	26	0	16	0	0	39	1364	710	28	79	6305	187	44	21	0	138	147	5532	1	397	0	91	0	291	2624	850	2	2741	240	17	14	0	0	13	841	112	22	326	179	312	9	2	0	4	0	1239	485	107	32	905	68	67	129	100	265	240	0	126	190	24	1358	227	20	246	2	22	327	889	1962	690	145	47	481	1659	448	254	183	593	1009	1063	0	90	64	592	1144	26	524	200	55	82	38	181	184	0	1978	31	0	48	5	1	314	1424	93	0	663	9	52	47	147	116	70	0	829	40	50	229	720	3	185	284	3	67	213	258	35	111	0	0	0	2	2	0	0	0	1	0	0	24	631	76	0	7	0	0	0	0	102	2	0	367	524	744	43	952	2	0	92	115	1100	0	0	0	0	2099	668	517	352	102	4	1483	450	7	2	200	384	2	68	1356	37	198	79	53	1	0	0	1218	3	5	0	0	199	152	43	25	474	69	13	1	30	31	1064	28	288	53	3	83	69	0	0	238	45	114	0	18	7	177	55	191	28	5	272	0	152	126	1644	0	0	0	0	6	2	0	0	0	0	0	5	248	170	236	79	1049	4	116	364	84	0	176	10	756	455	0	230	5	780	663	0	0	320	5	24	222	857	177	36	36	90	30	577	0	0	428	1264	0	6322	14	277	209	54	46	12	400	258	74	177	0	0	0	0	0	0	550	89	0	253	27	499	249	1	21	150	182	598	265	62	1	0	1334	2	956	0	55	242	2477	531	162	127	5	21	54	12	50	130	304	493	634	122	0	0	63	690	47	42	46	134	523	308	258	0	83	8	46	13	1	2	0	199	323	3	154	857	364	42	0	107	0	0	0	194	1018	1710	0	0	0	0	1	0	0	0	0	197	229	3061	100	1398	264	85	175	80	1073	1224	0	260	0	225	0	540	0	684	59	13	1118	79	97	65	2224	1425	110	0	111	285	912	2297	3	0	37	302	1477	488	2	288	102	1	615	0	3	180	19	0	770	296	306	209	35	5	462	527	52	0	6	127	213	4857	150	0	745	1924	4	0	117	0	1565	508	0	2	1022	228	275	5555	38	2	90	24	723	0	748	12	1461	5543	170	80	990	142	136	563	98	2341	14	127	99	41	199	424	586	899	82	124	115	3	113	1481	3	260	221	654	143	238	0	0	108	1687	1143	269	3227	1167	1052	25	6005	535	554	0	146	676	232	4	144	690	4601	453	17	0	906	1134	1432	268	312	0	580	245	400	5	731	8	952	303	482	3275	116	2037	895	100	1282	1250	1688	512	560	377	31	13	550	0	264	4	136	61	1962	308	2	269	99	16140	48	394	8	111	0	0	814	974	0	0	74	34	297	6	2245	17	80	0	0	11	2	0	0	137	1	185	3	0	0	0	0	0	2	2561	0	0	1453	0	0	0	0	523	113	124	1201	0	1	0	0	0	0	0	0	0	69	0	5	8	0	1	78	632	848	355	0	165	79	0	13	26	236	273	0	0	0	0	561	2	2	2226	6	205	0	0	0	0	0	4843	164	1	167	61	43	126	2	8	2131	0	0	0	0	1	0	0	0	0	2	3	0	0	878	0	0	0	1469	34	1	51	188	282	0	3	0	55	40	83	15	5	1022	389	331	4	2	0	0	0	0	0	0	0	0	133	0	9	261	0	0	0	0	0	0	0	0	434	29	128	2	2	0	0	0	0	386	23	242	2	269	1989	5	0	1	0	0	0	0	0	0	0	0	0	0	0	9	561	166	69	13	807	29	191	1304	3	0	0	0	0	462	2	327	0	0	65	50	0	0	0	1207	0	0	2	139	347	0	0	16	23	32	0	0	10	28	2	2579	0	0	0	3057	5601	548	1366	63	659	1	47	803	33	147	0	63	1194	226	11	0	14	103	10	54	0	0	0	4403	808	11	0	25	4	188	420	359	325	24	0	63	299	3	0	1	0	253	0	107	149	49	0	181	625	1	13	0	147351	0	0	15	0	32	541	11	22	4518	26	264	41	85	1115	142	2	3	0	3732	317	68	0	161	147	8	98	0	25	36	336	48	0	140	2909	0	4022	259	0	9	0	164	4	2843	135	20	36	40	2	199	366	247	16	32	1161	2	297	14	0	18	13	0	269	24	310	1067	61	56	1645	3058	126	0	28	36	0	34	585	440	227	341	15	2706	484	432	0	2478	46	105	40	131	0	982	0	1	0	0	0	3344	0	97	1057	109	1347	4	1	0	3	285	483	289	164	0	0	0	287	239	0	39	716	17	103	3	91	450	2544	0	2787	0	0	1115	101	2	0	23	0	0	516	7803	0	13	0	80	32	421	0	89	0	0	0	14	91	8	0	49	918	88	0	122	2	525	380	0	564	0	1475	2	1000	13	508	698	64	78	0	0	0	136	0	62	340	937	10	590	0	7	30	71	0	595	74	228	124	0	0	440	0	17	97	332	231	1	0	109	2	284	306	14	0	520	0	51	349	10	2	0	16	141	502	14	137	208	882	32	846	29	126	0	0	0	1	0	2	0	29	24	2	0	5	0	0	0	0	0	3	5	0	0	16	0	0	1	0	2	0	0	0	0	0	6	112	24	0	0	0	28	0	0	3	2	0	2	0	0	0	0	0	27	24	25	607	0	0	0	25	0	0	6087	0	1287	0	0	5	320	940	15	0	0	0	274	0	2	0	4	669	0	226	0	34640	30	93	348	269	0	158	0	186	72	0	86	12	550	11	174	3	161	52	42	0	120	60	5787	80	230	258	127	473	272	0	23	492	11	0	0	295	0	25	0	0	10	0	315	391	1	86	1292	0	71	639	314	0	0	35	173	340	68	2	12	224	39	1	0	18	21	1	9	49	21	0	0	4	155	328	248	189	132	0	0	89	53	9205	877	93	63	811	0	52	0	203	0	148	0	3	0	160	517	1	0	0	65	225	255	0	0	5	0	0	0	0	25	0	0	20	0	0	0	0	0	4	31	0	0	0	4	0	0	0	3	1	21	0	0	6	41	0	9	0	138	0	0	0	0	0	2	0	0	0	2	2	0	0	6	552	0	0	1	0	0	0	0	0	4	138	0	187	3	320	44	54	0	0	0	0	0	0	0	188	1	0	2	1	0	0	0	2	2	2	0	0	0	1	0	0	2	0	0	37	3	0	0	5	0	0	213	0	0	0	6	0	1	0	0	0	0	2	0	0	0	344	0	0	0	0	0	0	1	1	0	0	0	0	0	0	0	13	0	0	0	0	0	0	0	0	0	0	395	1	0	2	0	6	0	205	0	3	0	4	119	2	0	5	48	556	3	0	0	0	0	86	0	8	0	0	25	0	0	5	0	2	1	25	0	50	1	1	6	3	0	15	63	0	2	0	0	14	1	7	4	0	0	16	0	177	0	0	14	16	2	0	0	0	142	59	0	0	9	0	0	1	28	1	0	0	4	28	0	15	3	6	5	0	0	4	1	0	17	0	0	0	0	0	9	0	0	0	1	0	0	0	0	0	0	0	3	2	0	0	13	0	26	0	0	0	0	0	0	21	0	0	29	0	0	16	0	0	0	0	9	5	0	4	129	15	1	1	398	175	0	1	0	0	112	616	2	1	149	54	210	333	212	403	170	281	634	356	1282	135	10	57	0	380	208	7	730	298	282	78	0	769	571	784	3	103	386	109	809	141	505	23	70	219	366	13	836	40	789	370	2083	2578	588	12	15	551	378	67	2958	459	318	259	12	86	3	0	0	0	0	6	10	0	0	1	0	0	23	0	0	0	13	7	3	1	728	3	1	0	2	50	189	0	0	11	10	2	2	0	0	0	0	0	1	0	0	21	0	3	0	41	4	0	46	2	0	0	0	114	0	40	253	0	0	0	29	0	82	0	0	0	0	0	0	0	0	0	0	3	0	0	0	0	0	0	0	4	0	0	2	0	0	0	0	2	0	0	0	0	0	0	0	0	0	0	4	0	0	1	0	0	0	0	0	0	0	5	0	0	0	0	0	0	0	0	206	22	283	0	13	21	677	1	0	669	179	145	8	1196	11	1236	440	1056	346	77	35	2674	18	243	150	912	92	150	45	333	351	38	33	55	13	9	432	65	5018	2	0	1367	2	3	9	340	141	2	0	2	56	219	404	59	0	9	2	8	5	0	0	2	5	10	6	0	4	0	1	12	154	1793	874	1188	263	417	10	133	436	1008	11914	774	478	5	206	9	82	595	1251	224	765	2060	61	168	134	1039	197	810	178	8	1275	48	76	33	107	39	0	1733	5161	0	102	256	26	247	1	0	0	38325	2142	287	492	61	303	2011	0	1255	52	8	237	130	279	20	38	313	0	142	292	1866	159	69	244	440	498	2941	3059	816	1858	2	4	0	189	192	0	0	855	1	0	0	0	183	0	4	12	0	47	0	753	549	0	0	197	0	2	0	2	794	102	4	246	25	525	269	118	2	1263	21	308	246	14	68	4	3806	2044	1175	1	4	588	2	675	259	245	1	3	401	2	170	15	1264	25	330	32	451	799	1077	420	776	218	4013	235	4	12	9	2	0	0	0	0	0	0	6	0	0	0	0	960	541	268	619	259	1725	4	73	315	932	650	80	321	92	338	576	80	0	33	12	465	63	0	201	135	128	140	795	369	134	1715	2052	70	233	5	244	165	224	2343	6	652	0	0	0	0	0	39	17	209	0	16	0	6	104	1056	106	100	0	1	439	722	664	23	39	4	61	1	44	374	0	312	278	220	0	2	0	0	82	242	602	231	208	2	30	86	0	0	0	0	0	0	0	0	0	0	0	0	0	0	0	0	0	0	0	0	0	0	0	74	86	102	18	0	496	0	401	0	976	94	9	109	302	0	0	0	0	0	1	0	0	0	0	0	0	0	0	0	1	0	0	0	0	0	0	0	0	0	0	0	100	266	240	18	415	1313	0	0	10	73	2273	1	0	0	0	803	70	625	116	0	253	17	253	6	16	175	0	0	0	53	26	103	0	0	0	47	1	423	32	0	83	0	7	0	1	0	458	10	2016	292	829	1099	108	11	0	0	0	0	8	117	199	1433	979	307	425	4	0	0	3	0	58	51	261	141	471	1110	319	737	159	203	78	556	55	54	0	6	2	5	9	39	0	0	64	18	74	615	823	1487	265	538	2	53	333	38	70	146	18	61	47	41	390	0	2	0	0	0	0	54	2	16	2107	210	377	946	70	716	298	3518	202	711	0	0	0	123	706	241	834	84	0	2	0	845	129	507	23	4	199	351	14	103	0	0	17	0	10	5	112	1225	373	83	45	0	0	0	0	2	2	0	61	52	11	36	143	105	216	193	192	33	18	113	1989	81	315	128	393	621	0	685	1605	752	382	0	0	410	18	47	156	758	28	188	312	1272	71	333	48	5	0	0	1	2	1	1	128	3	0	6	9	2	14	53	20	15	363	74	272	0	319	702	0	0	572	53	0	201	53	1670	654	174	12	1	0	1	0	146	524	514	475	41	0	0	0	106	4	0	0	4	164	6	0	0	130	1	0	59	0	448	0	58	128	603	4738	788	6369	584	451	209	585	1716	40	43	102	596	1334	0	0	0	471	0	214	532	428	0	0	0	9	0	2	363	6156	3236	5767	4107	5882	2657	438	123	51	28	0	0	0	1226	1521	7	324	0	10	0	0	1	0	0	0	0	1	588	175	80	337	783	130	128	2	0	0	0	667	0	0	0	275	23	0	0	1	1002	2888	643	15	80	175	5521	97	63	61	23	962	2879	1189	2	182	17	603	10	409	21	0	0	203	188	0	0	0	3	2784	349	0	0	2	0	3	2	10598	0	0	0	0	53	0	563	1	0	0	740	0	0	1477	101	305	1450	23	828	0	0	1	1062	80	3	226	0	16	573	159	2	86	760	3270	34	62	68	166	444	646	169	0	351	28	136	2	0	0	0	227	0	0	7	209	1	0	0	11	0	0	0	0	0	0	1	2	236	0	0	0	0	0	0	0	0	8	0	0	0	67	0	370	523	0	0	0	0	0	0	441	0	0	0	8	35	16917	16	4	674	182	229	207	20	250	778	580	241	67	0	5	0	0	0	4	4	3	0	1945	0	36	73	203	0	0	0	29	0	0	0	0	4	0	0	0	0	0	2	0	2	69	414	110	896	182	3	0	0	18	0	881	0	0	0	0	2084	565	3	1191	446	0	0	1220	9	293	326	621	9	676	0	0	0	7	2	0	0	0	0	56	168	97	8	0	0	0	0	0	0	2196	25	443	240	0	0	0	0	0	2	10	2	0	229	0	0	1	3112	0	0	767	0	0	0	0	1215	0	0	6	14	34	6	0	0	3	2	0	0	0	0	0	1973	0	392	20	0	0	1	0	3	5	343	87	225	2	0	0	3	0	4	0	1	0	0	0	214	203	138	94	69	8	0	1254	1526	1	197	159	569	5365	2546	9269	1857	559	26	469	2520	0	0	0	4	0	154	0	3	0	0	0	2	1	0	0	0	0	0	2	0	4	4	0	28	17	0	0	1	0	0	0	0	2	1	9	0	27	156	65	520	270	441	1096	0	3	0	0	0	1	0	0	13	0	0	0	2	18	0	0	0	0	0	0	0	0	0	0	0	0	5	5	0	0	19	0	84	0	0	0	0	0	350	46	387	0	0	15	0	2	1	4	0	0	0	0	0	9	4	1437	86	0	0	0	1	12	0	0	0	0	0	0	0	0	0	8	0	0	0	0	0	1	2	0	0	43	6481	2	70	0	0	0	0	0	24	0	20	94	0	0	2	0	0	0	0	0	4	10	72	10	394	9	4030	0	0	0	0	0	146	0	0	0	1	0	0	0	0	0	0	0	1	1071	413	661	2	485	1771	257	0	0	113	7	86	3661	9	0	193	66	45	2	408	585	680	980	530	0	0	0	0	0	0	0	0	7	0	599	2899	931	4	0	0	0	315	39	11	41	101	0	0	0	0	0	152	1648	510	73	0	87	1272	0	0	205	0	141	0	0	0	0	0	0	0	0	8	0	0	0	0	0	29	0	1	0	0	0	1	13	1285	487	2899	772	134	200	1	0	4	3	0	0	0	0	0	0	0	2483	0	0	212	180	496	581	16	40	282	129	1	282	166	44	87	8	4	648	12	83	191	241	328	1047	72	275	0	8	3874	102	249	92	2	248	82	2	0	0	0	0	2	1	2	7510	9	5	0	0	0	0	0	0	4181	52	68	722	88	45	176	246	115	3707	200	12	1154	0	0	261	191	0	13	15	1	1147	30	109	66	58	4	442	522	58	1480	0	2	0	0	0	0	2	0	0	0	0	0	0	0	8	0	63	30	0	39	101	295	0	0	0	42	2477	6	135	7	0	0	0	0	0	0	0	141	0	31	516	5	149	10	3	0	0	4	0	15	1100	60	724	4	339	531	126	63	0	0	0	0	0	0	0	0	1	0	0	0	0	2	2	52	1057	22	0	191	0	100	0	351	321	39	47	23	579	0	0	0	140	461	6	45	120	47	418	1120	0	14	39	128	202	0	0	89	0	0	0	32	185	282	175	66	94	382	0	0	911	339	161	6	74	165	544	63	73	55	278	3	198	0	410	5905	47	118	184	276	23	4575	311	123	1917	8	152	492	53	140	118	17	425	3	384	407	37	6	55	60	212	49	4	40	35	85	0	131	820	154	0	35	172	79	90	0	1	74	35	99	0	0	36	271	52	22	307	51	271	1	72	328	75	2	66	113	72	58	5	0	0	115	58	263	337	27	304	0	0	0	0	98	0	2	43	406	0	402	219	15	102	831	0	70	0	14	40	0	76	290	66	179	86	0	27	0	187	3	26	944	0	181	693	0	900	0	0	0	0	0	0	0	126	422	393	0	1	112	22	60	0	60	0	156	8	180	179	760	447	1253	1741	133	35	729	108	1	51	133	178	1	227	57	29	364	201	42	2	752	1873	84	107	513	0	0	0	0	17	0	61	9	2	0	254	2	171	2	1086	25	308	18	349	202	114	35	191	0	126	2	67	72	957	23	1	687	3	708	569	722	19	86	167	414	379	236	2	3	0	13	175	40	1050	1	201	469	48	29	40	133	31	60	35	792	2	0	52	119	5	36	74	39	0	0	475	0	11	59	237	263	0	4	364	211	38	30	80	0	0	41	14	55	68	42	2	0	118	36	6	108	205	141	532	0	0	1	0	0	0	60	8	0	123	144	57	1189	21	1	11	90	0	214	847	688	755	1997	3051	217	0	2	0	18	0	0	0	14	0	12	0	0	0	38	1	1	23	0	0	1	0	2	3	0	0	0	0	1433	53	3	0	1	3	0	0	0	4	0	0	0	1	0	0	0	0	0	6	3	0	0	0	0	0	0	1	0	0	1	0	0	293	0	0	0	0	0	0	0	0	0	0	0	7	8	0	4	10	0	38	56	30	2	0	0	0	0	2	1	0	0	0	1923	1347	0	0	0	1262	270	33	343	54	482	18	17	172	18	0	0	0	0	0	0	0	1	31	0	0	0	0	0	3	0	2	0	0	0	3	0	0	1	2	1	0	0	270	3	0	4	3	0	0	137	92	220	522	0	0	4	33	299	0	0	0	0	32	6	3	0	5	12	0	0	0	0	0	0	0	0	46	0	0	0	206	850	0	277	0	0	88	136	1	1	79	5	239	1	0	4	0	0	0	1	0	0	428	0	0	0	0	0	89	13	137	61	0	0	0	2	2	0	0	611	0	710	162	621	646	230	90	1	383	8	0	111	2	5	292	111	1460	3	0	54	496	8	0	552	743	2413	165	328	0	349	1409	34	30	1671	179	56	246	0	0	0	1	8	1408	649	76	0	0	0	0	0	0	0	0	0	0	0	1328	0	192	201	10	893	0	0	116	517	318	1	325	103	11	0	1	11	1	0	0	169	0	0	0	4	2	1	0	2	0	0	0	0	0	0	738	0	0	0	2	0	0	0	0	0	0	3	0	0	1	1	2	8	0	0	0	0	0	6	0	10	4	1963	38	4	0	0	0	0	0	0	5	0	0	0	0	17	0	0	0	0	0	0	4	0	0	324	62	1	0	7	0	0	610	0	33	0	1	0	0	0	0	1	0	1	0	0	1	0	1	0	0	0	0	0	2	2281	2916	393	339	556	966	635	0	3	52	432	600	0	8	1	0	0	0	4	0	2	0	0	0	0	0	0	0	7	629	1	0	0	0	0	1	0	0	0	0	2	2	14	479	340	34	0	0	0	0	0	0	1	0	5	0	0	1031	1209	0	0	5	0	0	934	887	0	5	3	101	25	0	0	0	2	0	52	849	102	8469	0	0	0	0	0	2	3	1	0	0	710	0	2	11	74	0	0	0	0	0	0	0	1	0	2	0	0	0	1	0	0	4	8	14	0	22	133	56	326	0	172	256	0	0	19	0	0	0	17	91	1	612	21	0	0	2	2	44	9	2	0	0	0	0	0	0	0	0	0	0	10	1	0	7	3	0	0	4	0	0	2	97	666	0	0	2	0	3	0	0	0	0	0	1	0	0	1	0	0	3	0	0	0	0	0	0	0	1	0	0	0	0	0	670	576	0	3	2	0	1	0	0	0	0	0	129	362	0	0	2	0	298	0	0	0	11	0	2	0	0	0	4	2	6	630	0	0	0	0	0	391	0	0	859	1404	175	155	0	1	0	0	3	2	1	6	6	0	0	0	1	0	0	0	0	2	208	308	0	4	0	1	0	1	13	0	5	1213	0	0	820	0	3	0	203	0	0	0	0	0	0	0	2	0	0	3	0	0	0	0	0	0	2	2	0	0	0	0	0	1184	25	0	2	0	0	0	0	0	0	1	0	77	23	0	7	1	2	0	357	0	1	281	2	0	0	0	0	0	1	0	9	0	3	8	0	0	1	0	0	0	4	0	0	0	0	0	8	0	52	0	119	443	969	4	1	0	31	0	41	59	353	188	42	621	0	0	0	0	0	0	0	0	0	0	0	0	0	0	0	0	1762	0	0	0	4	0	5	0	0	0	3	366	706	0	1199	10833	218	0	0	0	0	0	0	0	0	0	0	7	2	0	25	0	0	0	0	1	0	0	7	1	0	0	5	2	1	3	0	0	25	603	2	0	1	0	0	0	0	0	0	0	2	0	0	17	0	1	16	3	0	0	0	346	0	100	0	0	5	0	0	0	0	0	0	0	0	0	0	1172	0	0	0	0	3	1	0	0	0	1	2	0	0	0	132	2	0	0	0	2913	0	15	1	1	0	9	0	0	1	1199	1549	0	0	0	0	0	0	0	5	0	2	0	0	0	0	2	28	1	0	0	0	0	0	0	0	0	0	101	154	0	2	0	0	1	3	0	0	0	0	0	0	52	0	4	0	0	408	4	697	374	714	6	0	0	0	5	0	0	0	294	0	7	483	0	0	2	4	1	0	1	0	0	0	1	0	0	0	0	1	0	0	0	0	0	0	0	0	0	0	1	0	2	0	0	1	2	0	0	0	0	0	0	0	0	0	0	0	0	0	0	0	0	0	0	0	2	0	0	0	0	0	9	0	0	0	0	0	0	0	4	0	0	0	0	1	2	0	0	2	0	0	0	0	0	3	0	0	3	1	0	0	0	0	0	0	0	402	0	0	0	0	0	0	0	0	0	0	2	0	0	0	0	0	0	0	0	0	0	0	0	0	0	0	0	0	0	0	0	0	16	0	0	0	0	0	0	0	291	360	373	0	0	0	0	0	0	0	0	0	0	0	0	0	0	0	0	0	0	0	0	0	0	0	1	4	0	0	0	0	6	0	0	0	0	2	0	0	0	7	0	0	0	0	0	0	4	1	2	0	0	0	0	0	0	0	0	0	0	1	0	0	0	0	0	0	0	0	1	0	5	11	0	0	0	1	0	1	0	0	4	0	0	0	2	10	0	0	0	0	0	1	0	0	0	0	0	0	0	0	0	0	0	0	0	0	0	0	0	0	0	0	2	0	0	0	0	0	0	0	1	0	0	0	5	0	0	0	0	0	0	0	0	0	0	0	0	0	3	4	0	0	395	1	1	0	0	2	0	0	0	0	0	0	0	0	0	2	0	0	2	0	4	0	789	0	0	0	0	0	0	0	16	171	0	8	0	0	0	0	1	0	0	0	0	1	698	1354	0	0	1	2	3	14	1272	0	298	0	0	0	0	11	0	0	0	0	0	1766	4	0	0	0	0	0	0	0	0	0	0	0	0	2	0	0	1	0	0	0	0	0	12	0	0	0	10	0	3	2	0	1	1	124	714	0	0	0	0	0	0	1	0	135	425	0	0	1	6	51	0	7	90	4	235	654	0	5	3	0	5	113	82	6	150	0	0	2	0	2	0	0	9	0	0	0	1	0	0	0	0	0	0	0	0	0	0	0	3	0	0	0	1	0	0	0	0	0	0	3	193	5	0	6	0	0	0	1	0	2	0	0	0	0	0	0	0	0	2	3	0	11	0	0	0	0	0	0	0	260	0	0	0	0	0	0	0	0	0	0	0	0	0	0	0	0	0	0	0	0	0	0	0	13	0	0	0	0	1	0	1	0	0	0	0	0	163	3	0	0	0	4	0	0	71	75	0	0	0	0	0	0	0	0	0	22	0	2	10	0	0	0	13	0	0	1	3	0	182	225	11	0	0	0	566	0	3	0	0	1	0	2	0	0	0	0	426	0	31	479	3	0	0	0	0	0	0	0	1	0	0	1	0	0	0	0	0	3	0	0	0	10	0	1	3	394	2181	1279	2	0	14	0	0	216	315	0	0	18	52	0	0	6	0	0	1	33	0	0	551	69	302	38	2	216	0	0	2	0	243	273	0	66	685	0	0	0	0	62	2076	2	0	25	0	50	55	194	0	0	0	818	130	75	634	0	0	0	0	0	13	0	0	0	0	0	2	1	8200	0	0	0	3	11	0	1	0	16	0	0	1	0	1	3	0	0	0	0	0	0	0	0	0	0	0	2	0	0	0	2	0	0	0	0	0	101	87	112	118	154	80	255	108	68	0	0	1	0	0	2	2	0	0	0	0	0	0	0	4	59	0	4	0	2215	0	0	0	0	0	0	0	0	1	0	1	5	324	1201	162	172	46	14	43	28	0	0	2	0	0	4	0	0	0	0	9	1	0	0	0	0	1	0	1	1	0	0	0	30	3	0	753	0	730	0	0	0	0	0	0	0	3	0	3	0	5	3	0	2	0	1	0	0	0	2	3	0	0	0	0	0	0	0	0	0	2	631	0	0	0	9	0	0	3	0	0	2	0	0	0	0	0	0	0	6	0	0	0	0	0	0	0	0	1	5	0	0	0	0	0	0	0	0	0	0	0	0	0	0	0	0	187	0	0	12	0	0	0	0	0	0	1	0	0	0	0	7	0	1	0	0	5	0	2	4	0	0	0	1	0	0	0	0	0	0	0	0	0	0	0	2	0	0	0	0	0	0	0	0	1	0	2	0	0	0	0	0	0	0	0	0	0	0	0	0	20	104	1154	2	0	0	0	4	0	3	0	0	0	0	0	6	0	0	0	3	0	0	0	0	0	0	0	0	0	0	0	0	0	0	0	0	12	0	0	0	0	8	0	0	1	0	0	0	0	0	0	0	4	0	0	2	2	0	0	3	0	0	1	6	0	1	2	0	0	1	0	0	2518	3879	0	0	0	0	0	0	0	4	0	5	3	0	0	0	4	0	0	0	1	0	0	0	0	0	0	0	26	2	0	0	1941	0	5	5	0	0	0	0	0	0	0	0	0	0	0	0	0	0	1	0	0	0	0	0	0	0	0	0	0	0	0	0	0	0	4	0	8	0	0	0	0	0	0	2	1	0	3	5	0	41	0	4	0	0	1	0	1	1	2	0	0	0	0	0	0	0	0	0	0	2	0	2	2	1	0	0	0	0	0	0	1	2	0	0	0	1	0	0	0	0	0	0	0	0	0	0	1	0	0	1	0	0	3	0	0	0	0	0	0	1	0	16	0	0	37	2	0	0	0	0	0	0	0	0	0	0	0	0	0	1	0	0	0	13	4	0	1	0	0	2	0	0	0	0	0	0	0	0	0	0	0	0	0	0	0	0	1	0	3	0	3	0	0	4	0	0	0	0	0	0	0	3	0	0	0	0	0	0	0	0	2	5	3	0	3	0	0	0	0	0	3	6	0	1	11	0	2	0	1	0	0	13334	393	0	0	0	0	0	0	0	0	0	1	0	0	0	0	0	0	4	0	0	0	0	0	0	0	0	0	0	0	0	0	0	0	0	0	0	0	0	0	0	0	0	0	0	0	4	0	0	0	0	0	0	0	0	0	0	0	0	0	0	0	0	0	0	0	0	0	0	0	5	2	9	0	321	1863	149	11	2	163	1270	127	0	62	0	513	299	0	233	4128	746	377	0	3	613	0	0	0	0	36	276	1	26	0	0	8081	0	2	0	0	0	0	0	0	0	0	0	0	0	1	2	4	0	3	2	0	3	0	3	0	1	4	1	0	2	0	0	3	0	1	0	0	0	1	4	0	245	295	346	0	0	10	2	0	0	7	0	1429	1	19	60	1	1	127	38	2	0	0	0	0	1	2	0	0	2	0	0	5	0	0	0	0	1	1	0	0	0	0	0	0	0	0	0	0	0	0	1	1	2	0	6	4	0	0	0	0	2	3	2	0	0	7	1	4	0	0	0	0	0	0	0	0	1	0	0	0	0	0	0	0	0	0	0	0	0	0	0	1	1	0	2	3	0	0	0	0	0	0	0	0	17	0	0	0	0	0	4	5	0	2	0	0	2	4	0	1	12	0	0	0	0	0	27	25	0	107	0	18	3	2	0	0	0	0	0	0	3	0	0	1	0	0	0	2	0	0	0	0	0	0	0	0	326	5	0	0	0	0	1	0	0	0	0	0	0	0	6	0	0	1	1	0	0	7	18	10	4	0	0	25	0	0	0	0	0	0	0	0	0	0	0	0	0	0	0	0	0	0	0	0	0	0	0	0	3	4	0	0	1	0	2	0	0	0	0	0	0	0	1	0	0	0	0	0	0	0	0	0	0	0	396	463	101	0	0	542	18	0	4	0	1	0	1	3	0	0	0	0	0	5	7	2	0	0	0	0	0	1	0	1	308	23	213	1	0	1336	402	292	0	0	0	0	0	0	0	0	0	0	0	0	0	0	0	0	0	0	0	0	0	0	0	0	0	0	0	0	0	0	0	0	0	0	0	0	0	4184	1296	61	0	0	0	0	0	0	0	0	0	0	0	0	0	0	0	0	0	0	0	0	0	0	0	0	0	0	0	0	0	0	0	0	0	0	0	0	0	0	0	0	1	1	0	0	0	0	0	4	0	2	0	187	579	277	4	332	0	6	0	0	0	4	0	0	0	0	0	0	0	0	13	623	190	3	331	69	1028	0	0	185	0	7	0	0	25	552	4	19842	0	0	0	0	0	0	91	237	0	0	2	85	290	73	23	27	364	399	1361	823	223	2	314	476	1	0	0	486	467	0	193	5	948	529	3093	32	56	2136	1023	0	0	0	0	86	94	18	942	1064	19	172	0	490	26	274	307	211	0	120	0	0	0	15	265	172	1	2278	4	29323	30	41	1322	175	10	49	635	225	80	98	275	1685	1614	0	0	0	0	0	0	0	0	0	0	0	0	174	133	231	4	2	303	76	40	1132	164	0	288	1652	6242	680	288	0	0	13	4021	3349	5128	3485	6955	39	2744	232	760	94	530	0	0	27	980	6	24	4	1	0	0	2	0	14	3	6	0	0	1	0	3	132	148	99	90	79	0	115	0	2749	877	305	5	0	72	6325	211	12	0	0	0	1	0	3	1	3	0	0	0	0	2373	793	2	540	993	135	30	7	64	789	2839	204	106	377	0	0	26	0	0	0	0	0	0	12	0	0	0	3	0	0	0	0	0	0	559	1168	106	467	348	57	33	0	0	0	0	0	0	0	0	1	92	0	1064	273	1155	362	6	0	0	0	65	34	5	8	250	223	204	5	0	1	10	516	853	426	42	11	444	2074	313	52	161	11	0	99	152	33	4	60	2	456	169	142	16	101	149	0	330	309	56	3	43	34	23	133	15	99	0	5	615	52	2	31	5734	197	21	712	49	4042	101	1452	0	29	30	119	685	0	755	332	769	13	0	69	9	170	2	0	509	37	303	749	376	148	721	8	31	0	0	12	17	0	0	47	37	0	0	0	3	0	192	66	21	65	710	5	133	130	562	95	0	423	0	0	25	13	38	246	148	0	24	63	3	99	2	48	24	0	281	36	1	545	29	704	943	0	2587	341	0	164	849	100	71	22	291	0	27	283	27	210	97	14	1176	183	0	0	0	23	0	17	124	391	2	0	0	0	0	0	101	75	24	156	228	28	4	0	0	2850	102	631	944	6	0	1	1	285	0	0	247	335	0	610	6	1513	15	106	16	690	1	0	88	245	9	16	136	3501	193	0	0	0	21	623	25	4	80	2	19	198	620	448	0	23	0	479	44	2	0	0	2	45	91	515	499	0	31	174	1319	1016	17	36	904	75	361	23	244	325	58	0	3	0	36	15	1654	0	65	6	0	1	2210	0	512	381	143	8	11	261	0	225	9	97	2	99	322	191	0	208	412	46	450	136	260	25	90	61	291	229	2	35	0	148	8	57	196	651	94	0	1289	1479	2057	102	369	0	164	20	143	26	104	177	2586	1	1715	163	0	0	0	0	0	0	19	210	0	131	1	63	166	0	0	5	0	3	0	0	0	88	2	1170	10	495	37	0	1	165	0	2	100	0	6	0	310	0	0	36	20	0	17	2	0	0	0	0	0	0	0	0	658	78	27	542	109	79	341	10	0	247	883	23	125	17	55	306	6	0	0	188	234	600	2	0	689	9	9874	7	1100	372	86	73	621	125	613	0	0	0	608	0	9	216	262	191	42	162	240	447	66	0	0	71	8	556	0	0	279	364	388	105	5	3506	76	131	245	91	248	694	63	0	50	56	0	21	83	250	390	361	1145	2	53	105	1	1901	14	7	345	410	0	0	339	207	6	2	16	28	248	74	111	154	16	57	54	641	86	66	3	0	1	300	64	0	261	530	54	115	110	84	189	0	0	4339	2	298	754	240	274	45	6	0	4	4	4	8	0	0	0	0	155	880	22	0	0	0	0	0	18	40	733	11	8	61	152	815	2	94	2	5	0	0	54	1896	1575	93	62	206	404	74	141	78	264	119	145	2	2	641	78	2195	27	0	0	0	0	6	64	3	2	70	63	88	11	13	229	222	0	9	49	0	190	1	181	0	537	8	4	10	30	1581	75	89	64	1000	0	70	6	1841	46	94	204	261	271	0	0	0	0	204	0	1401	3939	115	0	0	100	2	29	786	1	224	0	62	30	74	456	24	58	41	1535	77	297	0	2	1513	1172	89	516	279	169	92	71	142	229	0	1	670	0	0	0	0	0	0	0	0	0	0	0	0	0	0	0	0	0	0	0	0	11	2	3	310	0	4	6	0	0	4	0	75	8	332	0	0	6	0	160	352	762	81	210	5	716	117	161	223	261	4	1	89	41	171	3447	857	0	545	3	0	0	14	2	15	2413	26	10	174	89	15	9	15	198	861	972	0	71	3	826	103	135	4	91	53	20	0	0	0	0	55	4135	57	5	265	123	1	0	33	0	346	290	4	129	9	0	0	0	215	108	13	638	1144	96	0	1	664	65	31	24	20	71	393	864	16	154	422	270	15	7	99	61	10	187	100	69	1	699	3	0	150	13	2021	3058	407	94	2816	1042	73	87	52	485	284	49	665	9	368	377	501	104	2104	77	145	399	83	1	0	403	94	40	93	1	0	577	218	741	333	0	62	27	54	76	224	152	248	530	2231	166	327	137	1	0	790	221	27	26	2	125	300	281	221	0	152	33	3741	91	5	5	2	0	0	2	1	92	61	166	114	22	282	63	10	7	0	1240	0	42	79	86	0	22	249	13	88	551	299	9	4	3	7755	0	59	0	33	176	5	0	141	168	306	0	0	0	304	12	239	0	0	0	0	4155	3	4	499	1036	0	53	4	273	17	28	36	0	0	65	42	786	0	0	51	64	304	8	399	474	47	328	7	3	211	40	220	0	5	165	13	615	0	19	1	110	1522	105	16	280	213	11	86	4	0	14	0	85	1	129	796	31	23	187	14	103	148	29	95	24	285	6	0	15	37	6371	0	98	20	0	1215	640	43	314	37	1	0	1	1	0	249	0	0	9	73	5	4	0	0	585	2	221	61	105	508	157	0	4	5	1	87	93	112	6	1	39	228	95	28	5	230	115	29	44	36	151	513	0	647	216	27	220	48	949	19	28	61	0	0	8	150	1	88	0	182	0	0	0	27	47	274	82	531	0	8	45	76	268	0	159	0	261	483	3	182	1	242	0	0	1	228	379	1473	470	115	0	0	832	12	73	1	301	205	209	75	216	622	359	38	7	228	53	36	114	139	267	123	14	51	0	1	744	91	49	0	1189	29	21	153	56	68	29	759	702	148	188	45	1177	0	0	81	58	0	2	206	85	172	26	1408	0	258	48	0	0	0	9	498	2	131	0	0	271	157	88	107	0	315	0	0	0	0	0	34	0	3	61	0	26	828	109	108	28	380	66	183	281	535	177	550	121	204	495	307	2	0	197	362	254	107	15	1002	1	75	0	33	0	112	183	1409	286	167	178	3	77	17	6	72	20	60	336	89	132	234	41	42	2	4557	0	42	375	98	449	251	2	261	49	84	301	435	71	1	4	73	0	1	0	478	0	0	244	54	246	50	94	4	187	49	6	622	0	91	23	82	102	577	132	0	169	10	43	3543	33	115	1	274	97	0	0	33	208	10	0	12	21	222	590	0	4651	56	83	2	0	0	0	197	7	850	1517	10	777	409	420	29	0	0	95	213	22	210	436	0	0	1	1	0	0	90	0	0	0	160	24	17	1	52	19	1	52	39	0	0	0	0	0	87	0	17	66	125	5	44	1210	87	76	19	41	5	1462	21	129	223	0	0	86	128	18	95	0	2	1	38	167	20	22	757	415	0	312	0	650	129	164	180	6	5	0	237	8	0	1	2	455	58	1118	210	1	215	74	205	0	0	0	112	0	777	80	323	67	715	1	1	1	8	0	55	17	163	17614	0	0	30	0	0	0	46	0	0	0	5	466	72	0	3579	75	41	44	64	401	48	8	0	28	2	435	9	4	2	163	1	42	101	2	7	0	0	723	0	79	213	129	131	77	395	295	0	252	3	73	4321	29	56	4471	652	29	20	97	7	188	3	685	409	149	269	15	6	85	0	0	3181	0	0	0	0	2474	0	6	0	0	2	0	471	0	72	72	1284	61	66	0	26	351	0	117	326	11	639	55	273	298	2286	79	2	0	2	10	21	207	879	0	482	0	33	645	113	349	0	362	79	11	0	5	144	514	1	73	0	184	0	0	0	0	0	0	87	0	14	23	43	0	255	2	1416	31	0	2	0	0	14	234	7	107	297	75	61	166	5	98	101	84	528	403	537	10	73	119	0	0	72	280	455	0	255	93	106	37	136	295	13	0	0	0	0	0	0	14	122	116	0	0	0	0	0	0	0	13	34	151	406	277	0	0	64	31	56	102	2	145	0	0	0	0	0	0	0	0	56	158	44	263	1	0	221	27	49	2	230	142	106	75	0	61	46	16	107	0	76	43	2	0	0	0	0	0	0	0	58	62	0	0	14	384	286	0	1	0	0	0	217	131	1475	1932	0	41	594	546	0	4	0	0	0	27	0	4	0	5713	5	0	1712	2	39	0	0	0	3	3	14	68	0	82	84	4	84	0	547	35	345	156	143	0	1	12	567	81	835	28	71	11	9	94	20	194	4	23	74	303	1037	0	0	30	125	172	16	132	156	1	15	0	0	0	0	455	0	0	0	4	17249	0	0	1	0	0	135	335	0	0	77	0	41	0	0	23	20	10	7	56	0	0	0	4	2	0	0	12	151	17	220	6765	128	44	166	0	0	0	395	55	198	4	0	0	0	7	0	6	14	40	22	74	126	120	41	200	212	2	0	498	283	1	0	232	659	34	0	0	85	376	34	21	2	135	26	106	40	163	62	392	175	4	96	30	11	79	19	0	72	232	645	9	46	412	98	0	49	65	41	12	370	450	39	947	1805	1434	11	55	109	39	283	55	11	378	26	102	24	1294	610	40	0	1750	15	20	308	5463	1	0	1	0	1	18	1	0	0	0	5	0	33	0	81	331	112	116	0	28	0	0	34	0	3	1	0	3	18	1383	8	0	99	4	226	0	0	0	0	0	7	77	0	68	31	766	169	41	119	43	35	119	0	6	274	74	74	268	0	264	17	318	48	3	35	1	0	0	42	0	0	0	0	0	0	33	11	191	71	262	1741	0	0	111	0	0	0	0	0	38	0	137	14	184	169	0	0	0	0	0	1	339	19	93	0	125	94	3	1	772	45	101	1	2	122	355	1150	0	0	0	30	3	498	98	8	49	19	45	34	574	45	56	1	0	62	61	292	257	109	0	1490	27	34	41	1936	184	346	160	143	0	0	0	0	4	1315	9	40	0	0	2	1	3	0	0	22	14	150	0	0	0	0	1457	1	529	261	899	160	355	26	91	45	18	424	76	417	50	278	16	195	109	0	97	17	0	1	18	43	52	6132	1	0	67	32	190	525	1566	10	57	1877	15	49	138	8	945	1117	0	5895	0	1768	34	2371	30	0	206	50	28	52	27	270	33	18	530	234	2806	69	147	256	44	564	16	2	78	76	28	5	145	11	3419	308	4	109	902	247	7	34	35	26	2	0	95	54	272	444	73	0	202	228	0	189	206	2	2	1	5	2799	358	3836	3132	22	1431	524	8990	0	366	3	226	135	46	25	10	43	3	0	0	0	0	0	0	4	4	23	0	0	0	0	3	1730	19	104	48788	89	0	60	15	217	11	0	209	33	0	408	849	44	176	283	298	419	1374	0	0	316	11	2	24	43	149	50	79	36	324	12	142	333	78	0	2410	99	4	227	490	12	2777	2	93	323	85	19	0	2	124	10	59	104	27	240	531	6	3	99	0	161	4	7	18	4	119	1	40	0	106	9	11	12	41	186	36	28	190	1	1	0	0	0	0	9	35	3	56	6	73	4	149	792	0	18	25	292	617	72	86	2357	637	3	0	0	407	2198	12	0	8	153	6	303	344	181	6	45	321	62	8	0	3	0	1	0	237	48	0	40	1	10	92	333	204	449	229	12	0	0	2	0	12	0	0	0	0	0	201	5	0	100	303	1816	98	87	2	153	687	0	503	18	30	230	43	3628	3	0	284	20	28	673	8	137	0	0	0	383	54	6	0	49	3	0	86	0	149	1	2	0	38	3938	19	47	2039	38	271	444	474	734	1	0	75	408	4	79	107	148	0	0	89	27	0	14	0	0	0	0	1	0	24	11	397	5	1	58	40	2	210	443	525	0	194	149	126	112	52	648	0	34	0	0	0	0	0	0	0	33	0	221	255	1	0	0	0	31	0	4	16	163	195	84	142	0	0	0	6	790	52	10	96	3	0	0	2	52	99	93	0	0	90	2	19	122	205	0	20	723	1	905	195	134	2	4	8	52	27	18	525	4	27	195	2	2	0	6944	96	11	1	0	0	1395	0	31	0	0	74	639	252	0	473	0	1	200	28	49	13	77	363	20	172	220	39	0	12	776	4	2	343	335	257	48	117	1582	16	87	0	0	6	9	493	1	64	557	177	2	481	2030	19	0	0	262	90	96	273	94	0	0	0	1	0	393	197	58	161	6	0	0	0	2	0	0	0	0	1	0	47	634	4	47	3219	79	33	467	189	81	1	260	317	1017	32	144	44	0	6	84	0	0	36	0	137	2	939	20	1832	11	471	105	51	0	0	0	26	52	622	333	34	82	340	200	45	220	31	106	34	440	523	0	3	0	1164	518	0	35	5661	210	0	51	19	66	0	21	1	120	0	245	78	41	316	68	51	125	96	0	202	89	103	15	574	0	122	0	51	3957	2	382	22	359	0	55	63	0	0	90	680	24	27	2	1	6	162	0	449	20	35	1	170	65	646	2	2	272	0	2	50	39	17	148	2	6	12	124	261	264	39	1847	150	1	16	292	0	11	3	2	0	1	5	64	9	109	725	0	305	0	0	0	0	110	4	0	1	0	0	97	0	0	39	82	0	147	0	0	0	161	330	0	2	1	1903	1	343	7	129	447	30	54	429	60	11	105	5	142	24	105	4	29	0	0	845	238	4	173	77	122	23	31	76	37	6	432	44	435	152	0	2	0	3	4	69	0	0	0	0	0	0	104	1653	71	2041	83	50	57	323	673	1	2	23	3160	7	475	64	85	3	0	1	0	432	482	12	29	24	0	2	0	0	0	2	0	129	11	702	134	75	108	0	0	0	0	219	325	1309	15	0	0	0	0	0	0	1	0	0	1956	0	12	201	846	47	0	0	382	0	521	0	2	0	111	103	8	108	211	12	100	158	1	0	39	272	58	271	87	0	0	0	0	0	180	72	1	2	2	8	140	62	320	0	0	0	0	174	0	74	0	0	0	4	1	57	16	3812	401	159	1156	133	5	0	0	318	307	2	0	0	0	0	0	0	0	0	43	0	48	181	1	0	0	0	0	602	0	53	284	0	25	413	2000	13	85	60	39	51	1	611	304	18	0	0	0	85	57	142	409	12	1257	1356	98	181	0	0	0	265	0	0	0	3	0	0	32	10	360	272	0	7
"SAMN03492944"	2026	0	2	0	14	0	0	1	0	162	125	237	26345	1368	733	66	17	35	4	0	2	0	0	19	51	194	772	35	2819	311	55	31	0	81	1145	53	18085	584	217	201	1239	287	1376	479	8641	170	1014	0	0	2	867	550	8695	12	3	3278	17109	703	283	1710	2	1	0	170	1258	1482	38	0	0	243	9323	0	1113	284	946	0	4	602	984	310	1	1	66	10	535	2	0	5	8	29	3	0	3	15	39	1030	17	274	4	2933	3691	662	3528	658	31	1091	33	776	157	28	2389	2	1799	67	95	2	0	966	155	0	951	1001	469	485	24	47	644	0	250	223	1036	26972	255	96	163	3	0	243	150	1115	524	414	321	491	2665	1450	365	104	17	172	153	1548	0	686	1645	1128	65	3693	1225	667	93	425	1248	1063	693	415	203	1179	158	2105	508	4	489	4120	7857	3300	1966	1111	950	18	564	212	28	3	371	0	1150	422	1	236	29	23	961	1043	250	1281	39	1357	4173	1651	715	1179	523	513	170	2849	75	7	511	0	21	1496	317	780	546	710	90	382	3114	315	4	264	2028	302	95	569	297	98	316	82	2	2	9317	522	83	535	423	140	0	65	256	102	0	75	1349	749	511	913	256	285	277	818	11	0	16	809	325	7208	0	0	0	17	0	3	0	0	12	8	2	0	0	0	2	24	464	2	1	2	4	5	6	1	0	0	118	1237	0	343	0	1129	3	0	2	438	620	0	7	9	2592	922	324	131	222	4	223	1673	0	0	427	6	142	3	2	6203	0	473	4337	612	194	0	122	1219	12	2913	391	2	0	0	844	1	4	247	177	12	0	0	0	0	3	1	0	2786	303	301	115	477	610	3102	1533	69	57	182	0	1385	975	169	1037	1578	6	10931	6278	10	6	0	11	41	1188	1157	2048	0	4	26	7	0	0	0	17	559	653	0	201	832	0	0	2	0	28	2756	148	2795	6559	921	895	2062	553	0	336	33	2009	226	1	1533	2595	275	956	14841	3	493	583	10	458	242	2356	0	8764	0	0	7908	0	0	0	1350	45	752	3921	1116	144	832	8	8	495	1550	198	933	2142	1681	485	474	152	978	46	862	187	175	69	26	0	2104	136	1016	396	2381	257	747	749	1915	0	0	0	38	29	840	677	163	329	249	311	553	31	22	134	189	2891	302	106	353	961	1652	575	663	0	355	3073	292	37496	148	574	70	5	2829	316	1112	707	171	94	0	38	220	1330	164	3154	244	283	226	24	10602	0	4848	0	6	170	25631	5	10	366	803	866	368	309	279	187	1189	312	972	30	41	206	215	216	35	1841	1111	3309	839	2847	95	29	267	183	8	2	0	979	1469	21	1990	561	5859	248	1550	572	350	567	7	58	285	113	890	819	445	25	1502	367	223	869	90	59	674	65	520	202	1032	0	1310	3	2582	1739	253	1	64	7	2378	27	289	870	0	307	185	235	6055	3704	4	5	9	265	478	4	421	219	1809	179	4212	110	558	31	133	1127	274	667	385	138	915	1411	467	478	2006	0	181	17	472	64	6892	543	853	55	1207	0	140	376	512	17	535	3606	414	568	0	15	555	1121	289	219	173	16	739	294	0	0	3	206	194	3238	2	493	884	1778	1180	776	250	2	663	153	75	474	1536	536	0	255	3072	0	1	0	0	0	1	1	27	435	548	5	0	0	46	1277	191	684	407	1252	3088	0	1322	1274	0	2	322	1578	386	0	2911	968	65	940	4	5	64	225	930	1	0	210	3814	511	25	5	5	2082	22	2080	180	1528	239	1927	0	1294	3	595	148	0	1	27	0	4	116	502	4891	0	7430	447	126	1175	2	3	447	0	0	0	1061	15	1216	4	983	1114	412	289	1339	1	93	17	15663	1389	429	65	24756	0	34	340	1457	0	103	0	267	4435	1459	1339	0	0	180	6	9922	231	1533	5229	862	198	2112	0	0	0	8	3	0	0	0	4	145	94	28	673	6031	3	395	360	267	0	1371	0	0	0	94	21	3	130	3	99	221	3	12	194	286	1	0	1171	5180	1	1079	2	0	0	0	124	0	18	0	0	160	64	121	0	0	38	29	3	21	0	4	1	2	8	9	0	0	5	1	0	0	10	0	11	180	436	0	4	190	682	614	1586	159	674	217	193	3673	3	2	177	0	12400	51	88	0	1384	905	97	534	252	417	225	662	422	693	2633	3494	135	888	1624	93	860	21628	0	303	440	454	84	235	3397	107	415	1052	361	262	11	2	126	4313	1398	1550	2064	794	8	190	108	938	487	2363	315	167	1101	3461	1456	1933	866	314	10772	1289	356	11	530	463	433	8	10	307	0	0	87	0	26	0	1759	499	248	8	287	7210	34	710	2670	2	483	2692	550	0	3242	414	3	4182	3035	1	1	475	29	5	774	496	597	16	0	0	616	52	10	142	854	3705	104	2871	2	347	180	3700	2403	1688	680	279	413	136	5	15	1129	1	491	1	0	4624	3921	0	5128	383	796	75	75	84	2777	1903	1166	1499	396	12692	5	0	1	17	542	339	361	688	4	53	1419	1023	1546	229	332	2135	1158	1709	886	17	14	3389	547	1229	1095	11210	0	53	1113	641	248	479	1039	3516	397	89	19	709	1170	216	2162	791	1424	1572	0	13	942	370	189	157	352	773	526	0	1	222	1	0	0	501	431	0	0	1	0	1453	398	4	854	552	670	0	60	174	665	16	0	7	349	99	11	3136	17	13683	3040	247	12	0	1	0	0	142	0	219	571	807	2219	2	1	0	12	0	29538	777	303	9	179	473	362	1222	127	366	229	32	2	0	0	0	0	161	526	123	466	246	8303	28	1827	22	611	87	3	91	3031	7678	4	17	0	1	63	2	4006	3	756	50	513	122	2167	1194	798	1306	318	127	406	702	390	300	3169	3203	0	407	201	275	5	1	1236	3682	3456	2487	905	231	1635	5	561	0	37	3581	4069	2482	4	4259	14	28	1755	2	223	180	4157	12	18	139	146	11	2396	0	727	83	194	2476	618	12618	814	85	125	269	897	1017	21	104	56	150	63	344	589	766	556	5	917	72	610	4	0	3468	1892	3	27	191	4087	0	1159	7	0	3826	1010	333	41	35	13	28	371	671	481	47	72673	0	971	1250	0	339	1719	6	31	62	29	0	1516	2843	168	195	645	0	28	71	360	592	0	0	0	539	295	1677	1461	1641	923	30	13	155	887	671	109	107	7756	3	1178	6310	2	0	506	920	468	4037	105	1033	71	83	7012	14546	7	256	1077	377	197	1254	0	0	6	81	1492	3	570	22503	51	876	0	171	288	597	246	179	0	4602	0	609	202	148	844	238	781	2	1631	0	1320	3079	183	1036	967	2710	2	1360	1512	38	433	996	1037	433	3047	543	2296	597	358	264	84	1453	3	0	3	22	2466	4660	61	0	60	377	191	6	6116	246	0	2608	0	0	0	253	244	284	1142	11	0	658	180	577	456	446	82	2	0	0	99	123	15669	0	0	3	0	2043	0	0	0	5	0	2414	2561	557	5	0	2	11	526	3	5	5	16	6	102	49	5	0	0	22	0	0	1060	250	382	357	0	1111	2761	214	44	2	326	937	2407	63	16	6922	0	0	15908	182	657	7	0	44	1	0	1720	3104	3	11	1	2	9	1	5	3572	1271	11423	0	443	5264	223	7302	0	0	1	0	4794	3196	5508	385	551	0	2	121	147	161	977	687	110	187	84	3	0	4	5	70	133	896	12373	142	1967	3456	3	67	1	110	4	0	28239	231	199	2608	453	580	3493	96	32	1170	177	96	2	0	20	0	72	19	33	1931	349	200	262	127	433	1058	0	1148	919	572	335	679	257	976	38	529	354	1191	91	18	464	3505	2	18006	3914	415	54	1316	105	447	181	776	91	105	7733	284	206	21	567	798	621	1507	198	35	1242	23	1287	1305	3	1340	173	955	956	2671	2776	735	0	856	4	7069	39	1554	1275	2776	1036	120	89	593	5	168	0	0	0	0	233	4	0	19	1152	0	252	4	205	602	2184	530	5214	463	1	440	620	78	10	0	59365	3	484	1492	3	1	245	14	4	2	0	2094	0	4	219	687	1905	126	1501	0	0	8	0	381	2	18633	39	67	3414	125	2860	0	0	0	0	12	1034	3	4844	899	208	1	435	368	23	838	144	90	614	470	35	1	5065	71	6	95	90	7	1164	273	835	12	1149	672	11	1084	7753	1364	453	0	1496	0	0	0	22	0	970	4736	39	0	0	0	0	10	97	100	4996	0	0	0	92	0	145	88	37	39	19	1081	5408	292	3	698	0	5	557	150	17361	60	1954	489	854	1432	50	30	123	1316	31	446	2051	554	21	1829	1	105	12	140	1903	83	0	2	2271	298	91	1046	472	192	2	65	202	1667	0	3	0	3	7	0	134	8	540	129	98	676	739	1454	2364	0	932	0	159	52	27	10	994	0	11	0	1	1	0	1225	202	389	1661	640	0	0	9	1818	389	1006	27	1570	5067	6	108	347	0	0	1	3837	5835	0	183	0	364	5793	54	10	842	334	253	821	2204	324	405	1988	442	175	1396	172	0	0	1	0	75	827	877	49	9	455	7840	223	899	1906	284	6264	330	209	0	6	0	1	523	27	3313	0	0	3	535	0	10	0	0	16668	233	1632	0	14	1403	13	558	1308	88	1890	506	108	1504	37	243	2208	0	0	0	611	0	0	35	38	3564	2	0	559	1682	134	58	123	0	536	188	260	1553	69	1951	3482	2754	8249	6	0	0	176	11	194	4389	1	1640	0	2300	0	0	0	851	61	318	1361	0	0	446	0	0	0	0	0	0	0	0	3	0	0	0	0	599	2	1	6	199	177	1690	27	192	337	1826	0	1009	961	13	1574	2	4884	612	749	255	30	0	0	0	12	0	4	2	0	0	0	0	1169	0	0	0	1	0	1	0	513	537	23	155	171	402	0	1763	3053	1	0	0	0	0	0	1	0	0	0	2	1	1	0	0	698	0	495	0	645	2	6	10	0	0	0	0	0	0	703	52	853	2	36	90	21	1243	61	210	7	89	1531	1630	103	430	2847	746	579	184	299	9	2851	58	380	2429	4622	2243	0	2591	0	13	8	0	780	235	494	35	357	22	2582	483	933	12	8	989	1149	1061	1347	12	75	33	343	460	29	547	76	5	489	734	5494	3625	3	32	1102	12	0	0	276	83	0	2383	2	1	0	6	1	0	1129	0	763	0	5574	448	1	23	1157	371	210	62	279	0	4764	2	7	5	24	900	1	57	861	815	2365	36	481	2280	9	162	740	1	2	0	0	178044	96	0	0	1	948	72	0	8	94	2	119	0	1276	3	0	0	0	202	0	297	1001	1452	517	0	912	946	0	24	153	1298	0	271	859	50	390	231	203	95	0	121	600	871	1926	1140	423	1443	4	1789	420	171	92	240	1688	1484	569	561	152	334	317	52	254	16	2	1317	1	0	799	1026	383	1084	15	99	162	888	1531	1390	5362	288	8	0	527	720	482	358	180	1982	51	4	1495	856	2798	511	6821	360	727	546	816	0	176	0	184	40	4	34	308	454	1225	2217	1074	11096	7895	178	3	0	20	267	899	330	0	111	1935	234	2086	971	522	4	76	2	5353	2	847	26	312	370	0	128	91	26	213	432	18339	1914	156	180	231	410	163	132	68	10	1	0	7618	2606	3176	1865	119	60	0	0	0	0	2	0	421	1283	2823	227	2350	2558	183	910	55	324	37	54	155	225	409	94	111	169	0	1	4187	922	767	230	5	1035	2	3	0	0	450	2	97	216	62	2497	1402	0	1200	1399	1653	35	6	0	542	661	41	709	2502	2143	567	75	730	0	255	5656	981	143	402	29	55	286	0	12	3	7	389	596	38	1256	0	0	1600	947	47	594	302	15554	59	43	282	2278	365	1395	2	986	229	63	2	0	97	2019	653	167	244	3564	613	16	1019	7	485	24968	5	2599	33	0	0	0	0	2701	1211	268	849	0	41	0	1	3992	9	1479	4	2599	476	0	256	29	0	16	779	468	2	0	333	244	142	724	6	50	2	64	44	6351	0	2	0	0	0	0	0	0	0	0	479	4	156	295	0	0	469	129	0	351	7698	25	726	279	4	1336	57	0	0	1873	1452	335	20122	707	1305	1002	626	378	0	0	0	32	0	0	568	0	2	0	0	0	1782	2	0	0	1	0	2	0	112	578	68	0	0	0	1339	24	4	2	6	8	3	968	96	4	274	658	2719	581	1220	1417	3481	915	0	1	1021	0	132	619	8	181	165	63	141	488	17	759	123	2017	1071	3458	5	27	2	0	0	0	7	1	1073	41	116	2881	289	81	15	588	843	15	554	1090	229	447	363	13	1311	130	0	0	0	0	0	0	231	4558	5	532	13	2768	2424	5046	94	5	23	0	1	398	0	828	148	0	0	124	1	1671	30	1711	1	0	119	207	4028	11	157	0	9	77	177	1	150	721	624	12	0	1	1	53	352	719	9408	0	0	1	457	1882	57	0	0	4	203	143	0	2	257	192	69	344	31	22	115	2	71	440	12	9	11	916	45	2446	614	3	4790	213	20	11	486	1	670	441	67	132	165	0	301	10278	518	655	524	7	438	717	62	80	493	205	1750	53	25	15	0	2	52	117	4212	504	49	115	5	2012	5969	514	1081	136	173	3168	822	637	432	420	1	356	121	2076	29	469	813	706	167	569	21	348	9300	2221	433	34	0	1122	366	194	286	1715	307	374	368	224	846	1453	1178	79	243	2580	428	2151	18	35	35	16	3306	1534	1350	0	28	649	174	26	0	1142	8799	772	4069	1617	560	144	283	1180	126	4253	2101	429	1481	251	3397	334	8	693	960	12	16	2088	1001	550	13	0	2	524	869	0	0	1448	1325	504	7000	29	350	244	35	273	228	1462	1	220	102	967	0	0	63	722	4	744	1032	230	102	2399	13	1620	0	0	11	540	224	4340	0	58	0	2	667	325	74	286	10	0	200	795	255	0	44	166	1165	4	53	249	120	2025	421	27	0	519	8	110	2320	198	28	581	24	361	457	1590	316	140	294	4	485	196	304	3	0	136	0	0	2	66	42	3	2754	197	260	1	602	294	153	459	18	0	7	1215	1922	7	0	16802	109	33638	23	193	83	97	67	258	2	4488	1302	1	598	125	919	480	533	537	2501	3	369	2142	57	8	79	1728	0	274	158	377	897	64	276	777	301	485	228	1049	221	2638	1195	263	0	286	0	1389	124	1	78	322	726	297	582	0	0	0	922	331	601	795	149	13	11	466	865	175	656	310	76	48	2704	1297	0	549	5927	11	434	0	4085	10	51	1204	795	144	438	6	8	1233	0	256	120	946	1071	3749	1206	2531	36273	551	221	0	783	0	8	5	609	7	2078	0	0	0	156	629	0	0	1	2	1486	8	2	0	129	49	199	4	7	3	0	8	37	31	2548	558	1688	396	23	39	587	38	299	767	4801	948	920	2940	192	1	360	126	0	1058	0	212	0	6	0	1	2	0	86	959	3	2128	12	836	114	1	3	3	1306	2387	401	0	0	0	0	35	503	4	16	1742	31	1772	102	1	332	79	18278	105	0	18	349	1143	26	294	19	12720	0	4	375	391	51	0	523	0	457	416	2	38	2138	1226	400	2320	29	190	910	89	0	7	4	62	40	786	4	439	782	237	18	207	716	0	0	0	0	270	717	110	6	0	0	1170	97	0	2160	145	17	7799	5	76	4	8	1373	2	1814	267	73	13459	6	0	13	531	130	6024	2	28	0	2	2597	0	0	3	0	1	952	0	7	3792	467	4037	93	2793	369	678	90	4674	251	2159	0	0	1702	1166	525	347	1665	2536	11	49	645	46	0	6669	36	3095	272	38	7	0	0	47	0	54	0	1643	2344	0	305	0	198	98	9	825	529	5	2887	1373	1456	0	2	0	0	7	161	802	65	0	481	3	117	0	0	12	287	657	549	504	3636	40	0	1186	65	1051	454	0	0	156	847	0	0	1	473	1954	7258	45	836	367	53	120	5	1379	1607	0	347	2264	0	64	2743	72	254	76	19	23	2	159	57	57	10151	3	144	454	3586	189	118	353	157	357	5	651	5362	816	0	0	76	249	13757	1309	2110	0	195	101	577	221	481	5762	95	55	4864	2	737	455	342	1266	281	539	99	472	237	839	4205	6	280	1	97	759	252	382	614	2137	1263	653	674	507	196	302	1957	109	23	414	177	974	142	644	919	648	2256	332	2	8064	353	0	14	2853	9	6	409	201	1	0	281	2	0	22	0	596	0	267	6	2516	192	279	94	45	16	558	1362	37	2713	22	105	0	0	7	374	229	340	19655	173	53	2324	4	71	2	71	4606	385	2664	123	59	231	156	1241	109	1129	0	3782	5	7	333	550	42	3	1405	151	1	412	0	8	7	0	2028	538	1876	139	81	2924	137	1041	0	0	564	116	151	0	314	376	2	3	0	132	8	56	647	111	1117	405	289	0	137	4	527	129	1006	30	78	497	3	4	0	445	1111	867	0	2	0	25	1911	99	91	131	5	689	1153	1825	0	1	666	3197	77	689	239	290	530	236	0	12	18	0	3	263	1242	519	0	0	1	106	0	0	93	169	834	21	14	929	11	0	0	0	412	497	159	40	1	0	0	352	0	0	0	0	8	0	2	28	0	2066	538	1927	3	1905	0	0	593	4	16	0	0	0	0	12	4	0	0	0	0	555	0	34	154	141	200	63	249	0	0	0	0	0	0	0	2	0	0	0	13	1383	270	817	696	162	53	140	0	836	312	0	152	163	730	363	3	2459	296	7	0	922	0	0	0	410	229	4849	268	286	570	554	83	223	781	14014	48	5799	260	764	6	95	0	2	1258	23	662	2258	1	124	1049	38	95	16	309	125	297	201	217	291	2976	9	211	789	6	86	0	146	5	1978	34	4141	1324	50	1010	2523	0	258	0	136	158	0	243	980	2	1765	881	170	1428	3	3	10	37	0	407	721	2	3469	7480	216	61	53	1838	524	487	21	2189	162	326	299	691	1886	116	1	0	4420	1166	293	2778	63	271	2	422	3641	100	6	312	2	10105	0	0	642	306	1	0	0	977	13	0	0	3	1	0	0	0	0	35	0	0	226	29	4	371	0	97	17	1276	17	0	0	0	0	0	0	1329	442	1312	764	0	1476	184	199	888	1283	561	854	6	7	10	251	38	254	63	885	483	67	116	58	705	131	728	36	19	283	8	161	3109	579753	91	781	1287	0	0	1231	1	0	20128	620	2	0	6	3	723	0	0	1055	577	0	0	33	191	2259	280	250	703	1296	898	524	1338	10	1714	151	1621	1420	8	1132	3047	2056	100	51	1135	27	1	133	767	4088	1633	395	58	156	9007	12509	133	4659	439	3	13872	801	325	0	0	0	0	0	327	672	452	348	3627	1087	2417	142	1474	288	109	6	723	6131	36	1484	8	9	224	200	3199	131	877	177	749	4	690	184	0	300	429	2794	4	130	696	38	278	413	176	83	661	17	888	97	0	183	297	2	5415	2520	0	25	0	2	156	5844	1067	3038	902	275	184	146	280	30	1551	25	166	278	2131	0	81	320	7	0	4	0	32	9	116	7	2905	12	24	0	69	65	0	4870	26	17	1680	0	0	5	6558	1565	49	3311	24	226	3986	93	187	1787	0	5579	1038	1738	965	4400	4270	2	1089	34	670	0	2	1936	4186	45	373	144	0	0	256	20	424	640	612	0	0	1	40	150	436	0	0	1	0	0	262	6	8415	414	0	0	874	499	188	4343	34	144	65	507	316	1	197	408	102	11360	957	20	656	919	44	276	902	374	5	1258	0	228	180	383	35	217	538	5841	0	2	15	260	2643	474	851	0	407	2	109	1268	2121	3	1	37	339	2031	2338	4	0	1597	11	0	15	0	5	11	306	0	0	13	10	1	12448	1361	196	157	528	919	45	1103	695	113	177	31	0	6	216	306	5920	27	0	2	1563	97	185	635	1219	20716	0	0	1	0	0	0	2	1219	8	1058	47	0	0	689	517	3740	1047	86	1053	11	9	1845	2	1	247	3	1	908	1041	134	1972	996	478	994	15	11	2	233	5	1283	4654	485	0	0	1	0	1	30	28	0	198	40	8	242	1363	6287	40014	813	4163	139	170	3488	656	1090	1188	350	1	1331	269	1775	0	679	2378	1	70	619	268	2736	8	1049	4	246	4374	988	43	509	861	117	114	208	209	439	47	30	5990	919	259	1598	39	410	233	49	223	105	248	4906	587	3476	4467	600	3114	1154	1	938	1484	1372	288	1	2790	2341	1	0	2	1	0	3	17	2649	0	3	0	0	0	0	71	307	1562	523	1001	0	454	0	1103	8	3659	204	500	2	3	3	0	2685	597	180	239	85	1731	210	372	261	2731	239	25	1512	0	184	4499	167	106	1658	77	3	742	168	63	577	509	2279	4733	43	135	0	0	379	40	13	0	9	302	1261	150	63	6	16	3	290	579	703	33	61	349	745	432	0	946	911	534	1044	750	638	169	612	93	1760	2	632	1612	166	56	64	114	3	15	1587	1264	147	573	1419	137	2449	737	59	230	1283	1826	258	1192	1722	620	167	0	771	4	890	283	185	872	7	122	2147	1970	187	155	1	3	365	66	56	223	92	160	182	471	9	258	177	2245	81	342	262	1244	274	579	399	51	3	1	2679	68	21	384	552	113	192	879	218	12626	12	256	32	153	488	2	3	1	3903	78	380	968	1291	2	681	50	37	5290	0	0	208	921	678	1467	27	0	0	0	0	48	4	1	2724	2017	404	17262	168	25	1634	304	70	2	15	12	7	4139	1	10	13	2	24	17	0	2747	708	137	15	20	0	2214	23	3062	2	13	67	0	0	30	379	1808	573	20425	138	2	3	0	443	0	14	2499	554	1314	14	5	1	0	0	0	0	0	0	525	0	0	1134	41	6024	0	0	0	0	0	0	76	1082	0	267	395	87	2	1485	29	0	2	0	0	19	1083	4	3226	2510	0	0	133	16	5037	141	31	356	35	3	903	247	270	114	6	4170	591	334	5	2	83	61	5	822	1808	34	1609	10	129	460	308	71	0	924	31	0	1	0	0	0	1101	2	289	1073	723	2139	1651	0	31	330	574	1324	684	9	1486	247	28	49	3	0	0	40	4	3	6	637	1898	173	7442	566	2545	0	1	895	0	0	1	650	31050	3200	1310	4326	324	1	389	0	2367	0	0	127	1491	433	30	185	163	43	476	0	0	0	0	2429	1150	2	163	185	1994	167	602	5431	206	0	2	159	4626	1984	0	0	0	2	21	0	2375	507	599	2219	347	482	1386	51	2166	5	748	0	10	2986	867	2577	224	3025	974	387	663	263	5536	77	1320	709	1	220	2953	4359	510	1103	6336	516	2047	1196	15	2814	108	19964	279	1393	133	1341	43	545	1	1568	8	57	3879	212	462	106	137	55	72	266	1434	694	325	70	28	506	1311	133	49	8133	0	0	216	1778	10	3158	8	81	3158	46	56	17	709	223	3241	29	88	11309	849	250	5	3	2	0	444	753	306	294	361	1790	27	0	572	4139	34	293	2	506	463	404	371	488	6	0	5	43250	979	6	546	49	393	469	4463	175	79	3209	373	3	6845	249	340	8	41	400	903	954	1064	238	624	603	0	0	162	13	750	0	2426	543	77	5571	44	37	57	3	119	191	15347	238	0	0	142	0	13015	517	77	765	315	0	26	0	0	1698	9700	147	0	855	115	121	10812	0	0	60	0	0	1006	787	8	0	3	12	1	4623	0	56	0	0	0	0	0	2023	728	0	5880	0	0	14	16	7	23	0	411	3402	3	1157	0	0	2	735	5678	138	51	290	19060	190	1765	332	18	1712	1505	4587	5	0	1	1	0	195	1104	3	12	226	7	946	2577	1533	531	0	0	41	1	2119	0	770	185	3144	174	2	2	5	0	0	82	483	0	6	29659	174	74	17	15	0	2476	634	1	5	4	2063	124	34	27	1173	21191	24638	665	544	18	247	10	0	170	263	1884	1294	1603	167	21435	248	164	1366	1254	6431	661	22	54	678	379	196	2	0	14	5	7729	139	1209	44	4178	164	5	1620	1860	1047	5572	0	0	0	1579	3687	1085	166	66	0	81397	0	0	0	0	0	0	159	888	0	0	0	0	0	0	16	13	1781	955	168	17595	1311	1	864	795	124	169	26	0	2	0	1	0	0	0	0	2862	41929	0	3	379	9	1657	17	0	0	6421	0	0	1449	0	1	0	1	0	2185	128	0	3941	2712	14	386	75	597	1287	417	269	0	8	9	610	537	1601	2226	233	2956	1651	1463	0	181	623	430	312	330	140	360	332	160	30	741	2960	1443	390	2708	935	883	250	1981	0	0	284	33	573	233	818	1203	6	4165	2708	674	1349	154	1365	225	23	33	308	228	0	0	11	3637	658	462	69	533	46	0	0	1	2	47	4	249	12	0	160	1090	23	15880	3	8	398	466	49	1053	151	428	170	0	25	652	0	4	1	140	1309	0	4	369	141	261	650	12	1127	489	7	64	91	3	465	1183	21066	67	0	3	2522	31	6	0	2369	446	512	0	1	184	11487	675	0	402	3423	269	1092	7	93	1618	6	0	385	0	1397	36	1317	45	0	608	3	0	431	37	20	0	1	0	0	431	860	0	0	2	5479	2	0	0	0	0	15	336	36	349	0	0	9	8	0	2	0	349	0	265	19407	8	0	5	0	2370	0	3	1	2690	92	337	103	4696	131	0	66	0	0	2621	4332	3	2664	8	122	20	2	99	0	2	1	1734	1403	19288	9	134	1544	191	541	1836	126	2	0	247	0	0	891	1	1256	534	1455	3581	4	1	120	416	2	0	3	158	3087	1267	2	45	2121	145	557	107	1617	1744	455	1584	40	668	2398	7818	364	2600	2013	444	106	3	9	17	571	467	149	0	1147	0	2814	1439	2896	831	7008	5327	1983	1512	933	434	251	550	35	44	690	109	65	2702	5727	2391	472	278	174	177	32	207	0	274	771	249	0	255	872	3648	2	359	1	3561	8786	1447	1061	219	498	543	526	183	1508	248	0	0	65	44	11	2	10	0	14	824	762	157	1852	506	503	1395	4256	9	77	1131	2087	31	6	1050	0	4	0	1	4	38	0	3	5502	0	1	0	2618	397	249	1662	117	1733	6	0	5651	23	110	2330	265	0	0	0	0	0	0	0	0	0	0	0	0	0	0	0	0	2	52	2	20	622	0	8	90	737	270	154	212	30	1609	517	138	74	6	29	0	15	48	29	98	1228	1474	803	0	1097	887	697	1096	61	293	2	529	2031	1417	548	2	7500	921	98	5831	231	1632	16584	114	0	194	36	33	780	5549	3	1399	41	3252	4	1559	847	186	1269	756	750	2181	393	1	7	452	640	0	19261	3032	1062	2224	147	2415	607	456	1146	436	2	0	752	42	1838	242	2	2	1374	594	0	260	333	1280	631	38	572	37	2084	463	178	81	179	1659	555	0	454	159	10	113	0	258	4307	730	6	0	0	272	1382	0	3558	201	546	893	1224	0	799	243	249	2	0	0	0	523	0	2	1	649	318	3402	1457	14063	5093	0	1916	1916	2	1924	1701	3712	4	3188	833	5784	85467	0	3401	15	1745	234	3476	14	1353	4	0	23	901	0	5	176	438	196	22	86	1	57	147	535	0	100	3618	884	936	3	733	985	38	1184	63	39	7451	446	611	3	0	1582	665	194	3300	15	154	1469	233	26	22	12	7	2336	1810	1237	530	2311	452	938	110	157	130	189	28	321	0	112	462	5649	106	13	11809	447	334	4	1	217	609	6	1130	280	213	1000	204	138	25	7	943	168	9886	620	129	967	258	177	97	28	49	1243	199	2560	701	554	43	10351	0	238	74	122	26	6	0	13	732	717	440	147	359	900	395	1684	457	12	2	0	211	3	1514	228	296	7	306	903	1231	136	641	844	4797	145	0	72	150	14162	7609	625	1838	1693	609	46	5419	19	213	1015	18082	2	409	915	33	341562	3	1265	631729	2	281	245	0	9	3413	207	6781	57	5447	7	339	1262	2376	4	0	871	3	56	155	128	0	5033	0	1347	97	8	0	1272	168	1973	0	89	5	3442	2516	787	7677	2205	785	2118	6	0	0	0	408	276	2	0	1	253	19	5	141	105	2240	461	2919	2484	878	143	3	4376	917	0	0	0	43	1884	991	374	815	43	6	468	3	233	182	8814	0	0	199	770	854	304	3	6497	130	0	159	3408	0	7012	464	591	8599	3993	64	745	1252	79	241	628	8	0	435	100	39	147	493	37	0	3	1500	1557	1272	0	3	1774	0	0	2335	6	405	971	416	621	1961	4138	3	0	704	6	988	6046	1726	194	0	114	2428	331	3374	484	433	226	60	1669	564	268	264	7811	504	6	10	8	4	8	5	133	262	1963	6915	1021	39	197	0	2	0	0	0	5	638	3	2	0	0	0	0	0	0	0	0	96	0	0	0	0	332	1246	86	0	749	2890	595	8	51	212	0	4	115	967	150	1861	1	1047	462	742	0	1	0	4	1	667	109	75	720	2823	29	469	749	17	1	8	17	954	124	92	1867	404	231	67	243	0	1502	2524	307	1	3076	2823	79	135	271	548	286	21	2125	1067	6204	0	4	1	3	3	3	0	0	0	0	2	83	1722	1176	136	1660	2988	101	19	2	20	1511	0	10	334	8591	3049	686	329	147	22982	5167	4	360	0	5093	96	247	900	49	0	1314	2396	48	0	4	2120	2	1	2	0	4	46	890	1535	314	468	24997	2	4872	1978	15839	894	2198	0	0	4058	116	1209	1144	1383	23091	271	89	0	1	460	43	2	2	166	0	1	61	1098	186	1004	307	230	499	0	4	0	0	1373	49	350	205	22	8	0	0	2626	363	0	34	3	428	0	1194	0	1	7	255	767	358	56	1197	375	2797	6012	1545	41	48	4	4537	93	486	1317	5099	1702	251	163	44	213	1	260	1057	1498	822	134	457	10128	382	449	0	123	1307	1494	4	384	3	3833	2436	498	194	4819	357	36	285	10	0	0	0	0	531	1	174	3163	480	12	94	283	2074	101	382	1295	719	24	205	4658	6	636	0	4814	1052	25	80	82	609	9	1887	1424	88	1118	2127	190	184	1	278	119	3	3462	207	0	1004	318	215	1	654	389	1701	1713	4800	90	38	255	595	0	777	1254	262	4	1796	1081	1022	124	1008	538	1089	1186	53	619	308	272	2324	78	1999	153	350	442	555	160	358	26	0	276	3863	19	400	2029	5674	1458	0	0	0	0	0	415	0	285	2500	2907	31	213	1859	68	80	1060	14	8	147	468	1171	2	117	714	876	124	296	452	221	2	2460	3955	1990	632	89	756	470	2197	77	552	0	0	0	0	54	2874	382	54	2358	4630	2138	20371	68	208	5381	237	83	1562	12125	261	2206	0	3409	1468	75	1469	4	4	1360	69	15675	1054	640	0	1723	43	20	25	2	19	178	8793	6	2696	0	0	0	2067	4745	13	1769	0	1	2	0	3618	201	0	0	2	0	3	8	1	16	89	472	1654	22	9	438	8	4	61	523	2999	0	1214	2673	272	1039	24	0	34	71	1	190	2	142	197	2903	1161	146	118	429	1375	111	60	405	35796	1948	1	0	17	0	521	2838	992	437	157	226	951	23	1829	0	721	5	6810	283	102	1655	23	0	714	0	0	303	753	0	422	784	370	0	8	329	813	46	1	943	559	2943	4182	1514	83	95	930	1286	48	128	1	216	1420	3	625	0	1279	766	25	328	2657	19	266	279	156	345	5236	40	8085	137	714	101	0	3	612	17	0	1	0	0	0	4	10	17	11	14	0	1837	23	296	36	4	2	895	268	77	1448	436	435	463	131	141	311	1447	150	14	1306	34	11	1253	284	5	9	0	1	1847	0	0	1	467	2	527	791	383	0	288	442	99	37	265	1013	355	33640	75	0	0	27	3	63370	86	1	17345	1000	261	87	54	79	25625	2181	1386	12	13	192	0	129	0	278	892	1269	11	465	92	774	541	233	296	446	2	0	1034	18	5528	558	1	3	378	204	6	0	5	9863	139	410	396	470	0	0	3888	48	306	5	0	1828	4039	3681	1758	1697	198	0	0	7	0	0	2	0	541	168	766	554	177	228	3	0	6	0	0	3	417	2	475	0	141	2611	0	478	303	60	2193	133	1037	3	4	0	0	5	11	0	0	0	0	3	366	17	283	4	1204	499	132	2	134	0	0	11	4393	1	0	0	0	1887	11	0	0	16	1	1	655	219	577	759	144	10183	23	95	10	573	1412	556	181	951	178	200	1903	136	321	0	2857	4272	131	388	32	276	35	1163	3550	229	1637	6360	142	16	151	6037	66	929	206	145	38	280	40	56	0	0	0	0	11	184	2121	0	319	9	245	6119	72	1114	1	164	7	1371	1	537	1153	244	122	195	53	16	1	15	246	0	1584	70	0	219	217	3627	221	1	420	11842	780	5964	1165	171	260	1531	196	91	203	3095	353	4058	247	42	2636	725	2647	1945	9524	413	188	4	691	171	8	52368	54	178	195	84	341	29	42	809	34	9	5721	494	180	4825	1533	299	49	98	1627	5937	51	1843	958	289	323	749	76	31	23	80	186	480	5141	2	865	9872	3	427	223	22	0	312	429	432	287	1329	224	1517	285	634	268	4	2	46	2853	92	1	429	1616	934	524	258	8019	228	0	1280	29	829	1730	409	765	202	74	644	11	1569	0	5068	1005	1527	237	20573	372	329	648	337	1436	16	4	1183	2382	0	6	1687	421	1438	36	2	2	1224	873	1330	38	251	29	456	7167	11	290	24	349	86	10	902	2	8772	397	316	12	0	12	488	0	1	0	180	651	2559	0	19	7233	83	4	0	0	2934	115	626	115	0	595	8	146	1	6	7	774	0	0	1962	187	10	2	2299	54	1	937	0	2	225	10	5	2	2	418	3	1	221	32	3	81	1309	137	362	472	493	0	402	504	59	5171	1610	2	0	0	0	0	0	0	0	0	5	589	383	828	0	76	12409	917	71	252	719	167	994	39	4	195	912	1183	401	736	130	78	3421	23	565	4	0	3	141	669	454	509	1664	526	579	30	1	18857	2407	19	36	527	1027	22	823	162	78	220	90	461	66	7371	500	1720	387	22	2260	1768	282	169	3	148	219	521	341	157	75	50	4	1571	0	7332	27	1382	118	241	2	551	7	260	1602	2144	475	436	463	901	7797	102	157	13	1265	4	3	496	295	64	449	218	160	456	130	804	3213	1421	473	28	0	4	0	1244	33	1422	1723	817	604	376	459	75	7462	217	1024	285	120	15	11	22	341	5	1	6	13	360	938	0	4178	113	2660	190	0	0	6	349	13	10904	1871	3937	2012	1411	1550	1529	4956	5802	2909	6424	2412	2992	1272	146	1917	1662	661	2885	1731	2307	1894	688	2323	3383	926	967	25	8487	30768	769	704	8	0	2	1632	1984	32053	1121	1107	3595	7417	1998	2553	1141	1	104	1798	6213	4654	132	2114	2614	6	368	2	7292	2119	313	2	278	8	0	0	0	1	2	0	0	55	1059	173	607	0	942	180	0	6830	3708	2061	0	187	1895	0	637	1245	405	2737	72	60	227	26139	23	159	6136	9112	2068	51	304	955	10030	654	2322	60733	4194	1604	8	0	2	3325	0	354	4	2450	209	281	2400	983	12	3	0	1593	210	5439	267	1347	709	807	4	491	55	232	539	705	181	1267	830	0	2702	1451	855	654	1	49	5663	4250	399	94	1335	809	13695	1842	0	9	25	484	0	2702	2500	83	67	0	53	2	0	224	5888	3633	157	313	14523	940	169	109	2	566	807	16204	2	1724	7	390	0	1381	8852	4629	11	10283	1463	89	77	1	0	86	4077	627	134	1439	1031	1568	16	1	3	5	0	5093	1920	555	207	4055	418	301	647	821	1168	1316	0	723	913	105	6296	779	103	869	4	92	1378	3989	6630	2597	640	235	2397	7513	3565	973	1008	2826	5749	5389	6	283	224	2181	4105	137	2263	1124	229	327	220	714	930	0	5009	116	0	211	26	9	1426	4499	448	0	2710	42	276	252	669	491	370	9	3658	197	282	1148	3217	45	727	973	20	270	761	1087	60	519	12	0	0	0	29	0	0	0	4	0	0	112	2613	382	0	19	0	0	0	4	555	15	0	1409	2145	2830	256	3766	0	2	395	632	5687	0	1	0	2	8876	3275	2457	1643	501	2	8272	1702	105	28	775	1725	2	319	3560	181	986	326	312	1	19	10	4899	15	39	1	1	372	879	195	117	1892	263	71	10	198	167	4076	66	1509	249	6	350	403	0	11	1121	285	567	0	72	17	598	355	1030	202	14	1388	0	908	590	5921	0	0	0	0	8	3	1	0	0	1	0	17	1909	1648	1565	384	5186	22	532	2460	352	7	970	18	3172	1869	0	1293	46	3316	3664	0	0	1452	17	106	846	3384	695	97	155	445	129	3226	0	3	2096	5504	7	27871	51	1008	734	223	195	39	2065	1177	306	780	0	0	0	0	3	0	2177	378	37	1274	129	2291	1078	8	36	792	898	2697	1283	407	8	0	6690	7	3786	0	98	823	11747	2411	697	621	18	47	307	116	165	647	1501	2339	3210	500	0	4	300	3023	217	170	212	530	2538	1266	1496	9	447	97	223	16	20	5	5	1114	1656	10	673	4115	1642	165	2	526	2	3	7	1074	5471	7537	0	3	2	0	4	0	0	0	1	907	764	16976	498	7783	1182	533	865	338	3930	5875	0	1217	1	1783	12	1824	0	3114	375	69	4576	229	396	316	11411	7627	958	24	637	1279	6740	7981	28	0	204	1377	7561	2258	66	1182	455	101	2645	2	6	523	74	1	4095	1363	1384	1058	204	19	2449	2536	232	10	33	627	835	24721	841	0	3210	11104	9	0	574	0	7316	2315	0	13	4336	979	1565	39913	200	14	329	63	3296	0	3008	150	8061	22719	796	422	4506	708	618	2935	419	11166	122	413	357	204	1040	2001	2757	3123	276	592	653	14	585	6964	38	1294	995	3008	1077	1087	2	1	520	4565	7395	1146	11922	5692	4661	100	24496	2492	2623	22	892	3108	1004	53	502	2768	20621	2020	53	0	4212	4877	7171	1525	1006	0	3673	1067	1671	18	2772	79	5059	2633	2195	18093	518	10572	3466	521	5481	6121	7484	2819	3153	2119	142	47	2405	2	1141	11	626	284	8456	1407	9	1684	359	60109	160	2243	33	513	0	16	3929	4054	0	0	488	197	1463	31	12149	73	252	0	0	51	10	0	0	543	11	734	26	11	4	0	0	0	0	12837	0	2	8412	0	1	0	0	1858	492	588	4702	0	2	4	0	0	0	0	3	0	298	0	11	28	1	7	406	2622	4778	1288	0	779	392	0	58	97	1196	1205	1	2	4	5	3892	6	13	11963	46	925	0	0	0	0	0	16657	621	12	634	204	294	599	41	23	8445	0	0	0	0	0	3	0	0	3	0	4	0	0	3908	0	0	0	5063	205	0	214	1107	1559	0	20	0	285	200	328	24	18	4445	1701	1747	7	2	0	0	0	3	0	0	0	0	566	0	91	1405	11	20	2	0	10	6	0	0	2080	106	412	3	1	0	0	8	1	2035	91	1150	5	1618	7338	14	3	0	0	0	0	2	0	0	0	0	0	0	0	39	2398	836	247	41	4401	146	997	6981	22	0	3	2	9	2435	4	1479	0	2	167	255	0	0	0	4776	0	0	8	662	1574	2	2	49	122	163	1	4	93	120	0	10764	0	9	0	14708	25615	2400	6792	312	3061	2	213	5218	131	452	0	209	5296	1039	36	0	35	459	108	267	0	2	1	18144	3873	82	0	111	14	864	1877	1623	2062	87	4	173	1205	28	0	4	3	1116	102	468	681	217	0	815	3008	5	0	0	601186	0	8	83	0	130	1617	54	138	18146	173	1078	145	335	4447	493	15	6	6	20053	989	340	0	667	693	39	472	18	101	29	1408	229	0	701	11607	0	17151	2004	0	114	3	882	17	12837	667	62	152	201	3	896	1289	1462	73	188	4726	15	1280	55	0	73	80	0	1476	120	942	5805	306	369	6021	13504	669	0	211	195	5	197	2686	1604	948	1591	51	8558	2496	1481	0	8588	139	634	155	509	9	5132	2	13	0	0	0	13542	0	416	4248	474	6267	146	16	0	8	1338	2016	1367	788	7	0	1	1407	1036	2	177	1818	144	644	13	542	2017	11661	0	11779	0	0	5047	440	1	0	114	0	19	3898	19745	0	70	0	827	140	3455	4	466	0	0	0	45	513	40	0	311	3542	426	38	844	3	2428	2736	0	2456	0	4882	23	3594	72	2621	4082	307	405	0	1	9	752	0	215	1403	2682	32	3389	4	29	59	223	3	3194	222	922	614	0	0	2312	3	81	496	1397	958	4	0	444	6	2192	2123	119	0	2805	1	318	1440	20	6	0	82	919	2972	85	490	761	3648	184	3621	131	676	0	9	1	8	8	27	9	95	118	0	0	24	0	2	0	0	3	26	15	0	0	102	0	0	29	0	10	0	0	5	0	0	14	576	123	4	0	0	135	0	5	4	4	1	8	6	0	0	8	0	152	150	70	2962	2	0	0	121	1	0	67987	0	22768	0	0	25	3880	19298	145	0	0	0	4150	0	10	0	20	9771	0	3094	0	792676	109	520	1969	1351	0	930	0	752	515	3	381	23	3197	20	763	11	727	385	191	0	746	488	26385	489	960	1634	667	3121	2073	0	81	4068	166	0	2	1540	0	120	1	4	27	3	1582	2355	0	356	5352	2	298	2653	1336	0	0	234	1006	1456	355	16	71	816	183	7	2	125	86	6	43	200	23	2	0	7	770	3116	1358	1512	821	0	10	184	346	41933	7078	659	470	5959	0	787	10	1441	2	831	10	10	0	1482	2519	13	1	0	626	1154	1357	0	0	3	4	5	0	0	133	0	0	1	0	0	19	1	19	42	205	2	0	0	11	1	1	0	15	8	398	1	0	49	394	0	17	3	882	5	0	3	0	9	33	0	1	0	0	25	0	0	7	9987	2	0	0	11	0	1	0	1	15	746	0	1101	6	1211	228	529	6	0	0	0	5	1	6	2127	7	0	3	10	1	1	1	2	1	2	3	4	0	1	0	0	2	0	3	366	6	12	3	13	0	0	1633	19	0	1	12	0	0	0	0	0	0	1	2	0	3	1666	4	0	0	0	0	0	8	9	2	0	0	1	0	0	6	74	0	0	5	0	0	6	11	2	0	0	2901	16	3	2	19	18	1	942	0	19	15	10	588	1	0	70	338	2658	0	0	0	0	0	371	0	18	0	1	94	0	0	59	0	0	15	69	1	280	9	0	66	0	0	2	297	0	2	0	0	0	1	6	10	0	4	58	1	831	0	5	72	48	4	0	0	0	284	247	3	13	52	0	0	0	141	18	2	0	0	226	4	53	0	15	32	0	3	16	15	1	104	1	0	0	2	0	39	0	3	5	2	0	0	2	0	0	0	0	4	6	0	0	46	2	127	0	0	0	0	0	0	85	0	5	187	0	1	62	1	0	1	0	71	7	0	15	615	22	7	0	1360	743	0	3	0	0	495	2989	6	0	659	289	1431	1535	1137	2176	1033	1328	2122	1612	4400	718	47	366	0	1895	1196	49	3047	1115	1430	356	1	3367	2728	4223	8	425	2060	627	5022	594	3103	42	352	1110	1450	19	2443	205	5295	1584	11276	8830	2558	37	93	2959	1625	431	8919	1719	1301	1415	51	472	4	0	0	4	0	31	50	0	0	0	0	4	154	1	0	0	32	8	0	0	2239	7	1	7	22	229	883	1	10	0	31	12	6	0	0	0	0	0	5	0	0	140	0	1	0	251	48	0	260	4	1	0	0	204	0	85	509	0	2	0	22	2	134	4	0	0	4	0	0	0	0	2	0	21	0	0	0	0	4	0	0	2	0	1	4	0	0	0	1	16	0	1	0	0	0	0	0	3	3	3	3	0	1	0	0	0	0	0	2	0	0	2	3	0	0	0	1	0	2	0	939	176	1167	0	116	81	3426	22	0	2762	793	673	112	5546	59	5749	1747	4879	1504	330	113	14147	88	1220	559	5735	574	581	134	1529	1567	204	114	277	55	104	1475	412	21475	2	0	4875	2	7	13	1580	544	2	0	4	273	1030	1931	321	1	14	4	7	59	4	3	17	9	49	11	0	9	7	6	78	861	7580	4267	3831	1370	1287	16	634	2016	3405	54836	3422	1889	18	1049	43	266	2989	5256	816	2972	8850	270	685	732	2652	774	4258	1254	47	5898	257	391	138	409	157	0	7442	15082	5	486	928	139	1242	16	1	0	201646	11234	1205	2355	277	1419	8309	16	4479	246	150	1168	566	1208	150	63	1582	0	623	1239	9086	895	296	1091	1885	2338	12482	12297	5085	8113	4	83	0	1531	937	4	0	4724	5	2	0	4	1287	2	6	8	0	159	2	3927	2435	0	0	948	0	2	0	17	3315	484	9	1301	124	2058	994	503	4	5442	80	1840	999	88	301	39	14321	7104	5051	30	66	3002	4	3109	1121	1265	0	4	1653	18	848	86	6015	99	1581	96	1516	3290	2738	1821	3963	1085	16271	1089	17	8	14	0	0	2	0	0	0	2	3	4	0	0	0	3731	2770	1035	3388	1487	8672	15	769	1567	4388	2849	9	1656	272	1345	2734	281	0	174	55	2562	265	1	878	855	571	695	4400	1805	768	9123	10705	369	995	33	1077	808	921	9799	3	2772	2	5	0	0	0	186	87	865	3	100	9	17	549	3985	531	338	0	13	1353	2429	2816	131	192	8	303	19	250	1520	0	1453	1253	626	12	22	2	0	456	1309	3394	1130	1144	5	112	376	0	0	0	0	0	0	0	0	0	0	0	0	0	0	0	0	0	0	0	0	0	0	0	421	408	169	97	0	1996	0	1898	4	5095	573	122	741	1462	0	0	0	1	1	2	0	0	0	0	0	0	0	0	2	1	0	3	0	0	1	0	0	0	0	0	1	423	1119	1115	42	1416	6003	0	0	49	389	10217	8	1	0	1	3753	276	2447	426	0	1697	24	1003	23	71	870	2	0	0	318	115	563	0	3	0	260	79	1992	153	0	160	0	38	0	3	0	2353	57	13324	1169	2719	4667	434	61	0	0	0	0	41	361	850	8131	2861	1585	2228	21	1	0	13	0	354	224	1333	718	2427	4034	953	3381	876	968	292	2144	196	235	2	51	26	33	44	177	2	0	260	244	367	2224	4511	7065	1825	3850	30	179	1426	171	315	599	136	278	255	220	1787	0	3	0	0	1	0	411	0	133	9310	829	1706	3621	281	4329	885	12820	1184	3020	0	8	0	578	3645	1059	4176	387	2	4	0	3154	684	2242	176	18	1218	1744	135	500	0	1	89	0	45	116	515	6433	2128	451	178	0	0	0	2	20	1	0	296	267	133	162	802	538	1392	1030	879	150	145	514	7368	421	1732	774	1497	2934	11	3273	4814	3448	2402	2	0	1940	97	327	708	3387	117	1069	1680	5407	260	1631	257	16	0	6	0	7	0	1	456	18	2	19	42	22	107	340	129	45	2062	279	1072	2	1259	3595	2	0	3668	283	5	729	213	8092	3188	830	32	0	0	0	0	560	2274	1588	2045	221	2	0	3	252	29	0	0	19	701	10	0	0	660	7	5	289	0	2344	0	328	618	2979	17122	3683	18925	2801	1976	1107	2391	7141	197	201	471	2363	6143	0	3	0	1988	0	1171	2715	2265	0	2	0	60	0	1	1581	24852	13329	23049	19087	25348	11631	1716	554	270	135	2	3	0	4024	6545	9	1703	0	38	0	0	10	0	1	0	1	3	2699	778	346	1660	4416	500	560	2	2	0	0	3443	0	10	0	1731	38	0	0	4	4823	10968	3623	65	377	941	22140	510	244	301	182	3054	12068	5480	10	637	92	3223	6	1911	129	0	0	878	973	0	0	0	0	9613	1662	0	2	4	13	7	4	23344	0	2	0	0	206	0	3128	0	9	0	3138	0	2	5434	453	1514	6462	132	4574	0	0	3	4982	461	23	942	0	103	2426	704	21	343	3592	13939	70	272	210	655	1819	3182	904	149	1777	87	630	10	5	0	2	1011	0	0	10	1181	1	0	1	85	10	0	0	2	0	7	1	0	1032	4	0	0	0	0	0	0	0	73	0	0	0	476	0	1515	2355	0	0	0	1	3	0	2000	0	0	1	29	158	88373	77	10	3270	1038	1566	1543	155	1691	3403	2264	829	232	3	10	1	0	0	40	27	16	8	7853	0	159	271	673	4	13	2	227	2	0	0	1	8	2	0	0	0	0	7	0	41	366	2427	463	4383	1275	29	0	0	102	1	4570	1	0	0	1	10057	2963	20	5059	1885	0	0	4910	41	1428	1484	2885	35	3217	0	0	0	59	24	11	0	4	0	230	592	409	13	7	0	5	0	0	1	8695	148	2462	1104	0	0	0	0	4	11	71	4	0	920	2	0	5	13078	0	0	3695	6	0	0	0	6275	0	0	24	97	213	7	0	0	4	3	0	0	0	0	0	8519	0	1747	94	6	8	0	0	37	68	1896	297	670	10	0	1	22	0	27	11	2	0	2	0	969	912	651	472	225	91	0	6412	5341	80	1080	918	3869	23935	13633	29679	7488	2403	155	2619	10509	0	0	8	16	16	641	0	51	0	0	0	5	0	1	0	0	0	0	26	2	4	9	0	148	193	2	3	6	0	0	0	0	16	2	98	0	117	673	265	2629	1200	2159	4884	0	0	2	0	2	2	0	7	127	0	1	0	58	106	0	6	6	0	0	2	0	0	0	2	24	0	2	14	2	0	66	0	394	1	2	11	10	0	2895	349	1427	0	0	53	0	1	9	0	2	0	0	1	2	24	1	5890	542	10	0	0	0	46	2	9	0	0	0	0	0	0	0	52	0	2	0	0	0	1	6	0	1	158	26834	3	158	1	1	0	0	0	87	0	80	862	0	0	0	1	20	4	3	0	3	38	256	62	2477	66	16972	0	2	1	2	0	469	0	0	0	11	0	0	0	0	1	2	4	18	5500	1985	3271	13	2485	5913	1434	13	0	726	33	250	16745	64	0	1077	286	349	25	1864	3178	3900	4160	2243	0	0	0	1	0	0	0	0	15	0	2981	10451	4574	39	1	5	0	1069	210	29	152	479	0	0	0	0	2	450	5803	2199	417	0	352	5473	2	0	787	0	865	0	4	0	0	0	0	0	0	30	0	0	0	0	0	172	2	11	0	0	0	3	33	5821	2080	11259	3614	704	858	4	0	22	37	2	0	2	4	7	0	0	8486	43	5	960	891	2079	3164	76	177	1286	447	0	1479	576	318	335	16	26	2848	48	483	944	1376	1424	4739	234	953	1	79	16164	453	1447	339	0	918	513	5	1	0	0	0	0	0	5	30223	50	19	0	0	0	0	4	2	18370	255	364	3167	376	276	599	1240	611	18188	786	575	4708	0	0	1408	916	2	53	51	8	5376	169	487	343	192	28	2521	1917	350	6225	0	28	3	0	0	0	0	0	0	0	0	3	1	0	19	0	217	468	0	164	362	1398	0	0	0	230	9889	23	634	28	1	2	0	0	0	0	0	631	0	175	2103	67	538	86	1	4	3	0	0	74	4261	260	3211	29	1593	1923	574	216	2	1	0	0	0	0	0	0	0	0	0	0	3	38	2	325	5115	152	2	855	2	371	1	1775	1379	178	241	163	2741	0	0	0	611	1984	0	244	700	262	1788	4802	1	56	196	615	833	4	16	430	8	0	0	175	1255	1126	644	321	390	1657	4	3	4119	1870	694	20	365	678	2253	262	417	378	1231	17	943	3	1849	21295	225	580	828	1281	54	19965	1526	568	9427	31	668	2076	234	844	638	113	1880	17	1936	1986	229	29	195	218	992	205	38	175	210	359	17	494	3160	669	6	141	1046	348	451	19	4	296	129	461	2	1	118	1348	202	152	1163	214	1048	9	349	1419	353	16	561	424	254	305	21	0	7	546	227	1325	1674	94	1234	0	0	0	0	466	0	2	211	1689	2	2444	896	118	520	3206	2	446	0	133	239	0	358	1270	266	535	434	2	78	1	933	6	175	4197	8	777	3146	0	3694	1	0	0	0	1	0	0	614	2101	1813	7	3	531	110	263	0	349	0	684	35	1018	626	3275	2107	5194	7587	539	124	3343	464	52	230	479	711	15	688	284	107	1310	761	225	0	3561	8077	285	526	2913	1	0	0	0	63	0	314	79	0	0	1342	7	1087	2	4485	203	1307	75	1627	1070	532	140	857	1	875	18	385	356	6205	155	0	3470	14	3318	2738	3796	116	348	827	1759	1832	748	5	5	2	97	678	223	5209	5	808	2083	243	116	188	448	119	325	86	3147	5	11	222	562	44	273	351	147	0	1	2128	13	38	307	1516	1338	4	13	1465	1005	189	128	579	2	0	142	51	344	300	130	6	2	515	229	45	405	669	687	2889	0	0	3	5	0	0	286	46	2	499	807	269	6290	64	0	72	350	0	983	3681	3153	3496	7768	10013	883	0	4	0	70	0	0	0	25	0	41	2	0	0	149	0	18	136	0	1	2	0	0	11	0	0	0	0	8973	413	17	2	6	8	1	0	0	3	1	9	8	22	3	5	0	5	0	7	0	0	0	0	5	0	0	9	10	0	6	7	2	1331	7	1	4	0	0	0	0	1	0	0	0	4	42	1	3	87	0	280	233	170	0	6	1	0	1	11	4	0	0	0	8032	5753	0	0	0	4481	1239	278	1521	213	2678	159	132	751	56	1	0	1	0	0	5	1	7	105	0	0	0	0	0	6	0	13	0	0	0	17	2	0	0	2	16	0	0	941	24	0	46	5	0	0	583	326	712	1645	0	1	2	217	1324	0	0	0	3	152	13	7	1	12	54	0	0	0	0	0	0	7	0	254	5	2	0	736	3139	4	1365	0	2	438	723	6	5	306	27	877	1	3	28	1	15	0	2	2	0	2268	0	0	0	0	0	463	81	714	363	0	0	0	2	0	0	2	2338	0	3364	541	2732	2567	1004	432	26	1541	21	0	420	21	9	2043	544	7284	17	0	148	2857	37	0	2005	3414	7630	822	1400	4	1355	5156	193	144	6030	794	188	1462	6	0	4	6	27	6384	3707	370	0	0	0	0	2	0	1	2	0	0	0	5983	0	681	1136	46	3745	0	0	697	2558	1845	10	1633	510	118	0	51	37	4	0	0	1024	0	0	0	18	31	1	2	2	0	0	11	0	0	0	3463	0	0	0	4	1	0	2	0	0	5	2	0	0	0	2	7	21	0	4	0	11	10	0	0	26	18	9386	272	3	1	0	9	2	22	5	25	0	0	0	0	79	2	0	0	0	6	10	5	0	8	892	314	0	2	28	7	2	3033	6	96	0	8	0	0	0	0	0	0	2	0	0	4	0	7	3	0	0	1	0	0	11848	7806	1512	1977	2286	3820	2862	1	4	105	2175	2406	0	11	0	13	0	9	23	0	0	0	0	0	5	0	0	1	95	2798	0	0	0	3	0	5	15	0	0	1	11	9	73	2124	1585	198	6	1	2	6	6	3	0	0	31	0	0	5598	6457	0	0	21	0	0	5464	6661	17	55	2	371	55	5	0	0	18	1	279	5001	454	33917	0	0	1	0	2	15	7	10	8	13	3352	0	3	55	623	0	0	0	0	0	0	0	15	0	0	0	0	0	7	1	0	30	72	44	14	119	631	186	1195	2	596	1366	0	0	72	1	2	3	91	873	0	3298	132	13	4	5	8	562	9	3	0	0	4	0	0	0	0	1	0	1	35	11	0	60	12	0	0	4	1	0	6	377	3537	1	0	3	1	3	2	0	0	0	0	12	0	1	7	0	2	20	4	0	0	0	1	0	0	4	5	0	2	0	2	3652	2559	0	13	16	0	0	0	9	1	12	2	817	1568	2	2	0	0	1571	4	2	0	23	0	1	0	0	3	52	22	10	2666	1	3	0	0	7	1980	11	0	4397	4017	736	719	0	7	0	0	22	33	0	36	36	0	0	0	5	1	3	0	0	3	841	1381	0	11	0	2	5	5	80	0	14	4378	13	3	2837	2	20	0	855	0	5	7	2	0	0	0	5	8	14	10	0	7	0	0	0	12	1	2	3	2	0	0	0	5422	168	0	12	0	3	3	0	3	0	2	4	448	174	1	11	4	0	0	1686	0	0	1396	0	0	0	0	0	0	1	0	18	0	14	9	0	0	0	0	0	0	16	0	0	0	0	0	16	0	174	0	578	1230	5278	42	0	0	82	2	136	289	1431	719	156	3080	0	8	1	0	0	3	0	0	3	1	0	6	3	2	0	0	8541	0	0	0	15	2	5	0	0	0	10	1713	2960	0	5806	42356	1027	0	0	1	0	0	0	0	0	1	0	53	1	0	90	0	2	0	0	10	0	0	5	0	2	0	17	43	14	13	0	0	93	2674	11	0	0	10	0	0	0	2	0	0	0	3	0	107	8	0	63	16	6	0	0	1135	0	498	1	1	12	0	0	2	0	0	0	0	0	1	0	4704	6	0	0	0	33	9	0	0	0	10	2	0	3	0	524	4	1	0	0	15613	7	86	1	10	2	55	0	4	0	4340	4252	0	9	0	0	0	9	1	12	0	18	0	0	0	0	0	166	0	0	0	1	2	0	0	0	0	0	417	658	0	240	8	0	0	0	0	11	1	0	0	0	205	0	4	0	0	1435	13	2537	1699	4275	24	0	0	2	10	0	2	0	1383	0	91	2474	0	1	9	21	13	0	2	5	0	5	3	1	0	1	1	4	0	0	0	15	0	0	0	0	0	0	0	11	15	0	7	6	9	1	1	0	1	0	0	0	0	0	0	0	0	0	0	0	0	2	0	0	3	0	0	0	0	0	37	0	8	0	1	3	0	0	25	0	0	0	0	0	3	0	4	1	0	2	0	0	0	2	0	3	2	11	1	2	0	0	0	0	0	1876	0	0	2	1	2	1	0	0	0	0	18	0	0	0	0	0	0	0	2	0	0	0	0	0	2	0	0	0	1	0	5	0	71	6	2	0	0	0	0	0	1200	2119	1900	0	0	0	0	0	0	0	0	1	0	0	0	0	10	0	2	0	0	0	0	0	4	8	6	7	2	1	0	4	36	0	0	0	0	6	0	2	0	14	0	0	0	0	0	0	17	2	0	0	0	0	0	0	0	25	0	0	0	0	0	7	0	5	0	0	0	0	12	1	18	33	4	0	0	0	0	14	0	4	2	4	0	0	2	64	2	0	0	3	0	0	0	0	3	1	0	0	0	0	4	0	6	0	0	0	0	0	0	0	0	0	7	0	0	0	0	0	0	0	1	0	0	0	46	0	2	1	1	0	15	3	0	0	1	0	5	10	9	11	2	0	1705	8	2	0	4	2	0	0	1	0	0	0	0	1	0	0	0	5	17	0	8	0	4612	0	5	10	0	0	0	2	76	1205	0	9	1	0	1	0	4	0	0	0	0	4	3141	5886	0	5	0	0	2	45	5666	0	808	1	5	0	0	110	0	1	0	0	0	6432	7	0	0	0	0	0	0	2	0	0	2	0	0	0	0	0	0	0	0	0	0	2	57	0	1	0	62	2	22	1	0	5	0	542	3223	0	0	1	0	0	2	6	2	751	1780	4	0	3	70	673	1	9	231	13	1166	3157	0	87	6	0	9	418	396	24	735	0	0	0	0	0	0	1	32	0	0	7	5	0	0	0	0	0	0	0	0	0	0	2	2	0	1	0	39	5	0	0	0	4	2	4	919	50	0	2	0	0	1	17	0	0	0	0	0	9	0	0	0	2	9	7	2	21	5	0	1	0	0	0	0	2265	2	0	0	0	0	0	0	0	0	3	2	0	1	3	0	5	0	0	0	0	0	0	1	86	4	0	0	0	7	0	7	0	0	0	3	0	686	8	5	1	0	24	2	0	404	353	0	3	0	0	3	0	0	0	4	59	0	2	85	0	4	0	97	1	5	0	34	0	810	1852	48	3	0	0	3056	0	14	2	0	0	0	14	0	0	0	1	1894	1	216	2101	0	2	0	0	3	0	0	14	8	2	1	0	5	0	3	0	0	0	0	0	0	439	3	0	18	1746	7633	3958	3	11	65	0	8	1187	1657	0	57	122	255	0	1	5	0	0	6	149	0	0	1594	281	1200	247	4	988	0	4	14	9	1015	1396	0	314	3764	9	0	0	0	497	10482	0	0	112	0	226	303	999	0	0	0	4029	706	392	2585	1	0	2	0	0	51	2	0	0	0	0	5	6	35725	0	2	3	10	89	1	6	12	47	7	21	7	4	2	12	4	2	2	3	0	1	1	5	0	0	4	3	6	1	0	8	0	2	2	0	1	468	308	558	568	721	446	1100	486	370	0	13	12	0	1	53	6	0	4	0	0	0	4	4	5	185	2	7	0	8864	16	2	1	0	2	2	0	0	5	4	27	0	1658	5155	763	895	215	68	253	187	2	0	4	0	0	4	0	0	0	0	59	23	0	0	0	0	5	0	9	43	0	0	3	171	1	4	3868	1	2735	2	0	0	2	10	0	0	2	0	1	2	6	15	3	0	0	0	0	0	0	15	12	0	0	0	0	0	0	0	0	0	3	2901	0	0	0	67	0	0	9	3	0	4	0	0	0	0	0	0	7	38	0	0	0	0	0	0	0	0	15	9	2	0	0	0	2	0	0	0	0	0	0	0	0	0	0	0	1097	0	0	51	0	2	1	0	0	0	4	4	0	0	1	11	1	13	0	1	11	0	20	9	0	0	0	14	6	4	3	0	0	0	7	0	11	0	0	9	0	0	0	2	0	2	0	0	4	3	11	0	0	0	0	9	0	0	0	5	4	0	0	2	94	483	5401	2	0	0	0	9	5	12	0	1	0	0	0	4	0	4	0	0	2	0	0	4	0	2	0	0	1	2	1	4	2	0	2	0	150	0	0	0	0	13	0	3	7	4	0	0	0	0	0	0	19	0	0	3	4	0	0	5	2	0	29	4	0	1	8	0	0	6	0	0	7580	18795	4	0	0	0	0	0	0	0	5	21	5	0	0	0	14	0	0	0	4	0	5	0	3	10	0	4	160	1	0	0	5716	0	27	33	1	0	0	0	5	0	0	0	1	0	1	0	0	0	2	1	0	2	1	2	0	0	0	0	2	0	0	2	0	0	62	2	33	0	0	0	0	2	0	7	1	0	19	14	0	234	2	8	0	0	1	3	9	0	0	0	0	0	0	1	7	2	2	5	0	0	2	14	8	29	0	0	0	0	8	0	9	5	0	0	6	0	0	0	2	1	0	0	2	0	0	1	2	0	0	3	0	0	7	0	0	0	0	0	0	2	0	45	0	0	246	0	0	0	0	2	0	0	0	0	0	0	0	2	0	4	1	0	0	51	45	0	0	0	0	5	4	0	6	0	0	0	0	0	0	0	0	0	1	1	0	0	0	2	5	0	23	0	0	2	0	1	0	0	0	0	0	21	0	0	3	0	0	0	0	0	20	36	10	0	4	6	0	8	10	0	25	29	11	8	97	4	0	7	0	0	0	66762	1551	0	0	0	0	0	3	0	0	0	0	0	0	0	0	0	0	19	0	0	1	0	0	0	0	0	0	0	0	0	0	0	0	0	0	0	0	0	0	0	0	0	0	0	0	4	0	0	0	0	0	2	0	2	0	0	0	1	1	0	0	0	0	0	1	0	5	0	0	36	8	15	1	1766	6522	773	42	19	577	5871	690	5	372	0	2342	1601	0	998	18060	3741	2097	5	1	2380	0	0	0	0	262	2247	24	122	0	0	32530	0	4	0	2	0	4	0	0	0	1	0	0	2	5	31	5	0	3	2	0	10	0	14	0	4	32	7	4	8	2	6	2	3	0	0	0	0	2	7	1	1161	1401	1475	0	0	42	12	0	5	23	0	2770	7	54	131	0	0	261	60	1	0	1	0	0	5	6	2	0	1	0	0	25	4	11	0	0	0	4	0	1	0	3	1	0	0	0	0	0	0	0	2	5	10	0	22	15	0	0	0	0	9	12	9	1	0	4	4	2	4	9	0	0	0	0	2	0	4	3	0	0	0	9	0	2	2	0	5	0	0	0	0	2	0	2	17	0	2	3	1	0	6	0	2	0	110	3	0	0	11	0	0	3	0	1	4	2	5	20	0	2	22	0	2	0	0	0	60	41	2	400	0	28	0	2	0	0	1	0	0	0	2	0	0	0	4	0	1	10	0	0	2	28	0	0	0	4	2006	83	5	1	2	0	9	1	9	0	0	0	0	0	19	0	0	5	1	0	0	227	97	20	9	1	2	191	6	24	1	0	0	0	0	6	0	0	0	0	2	0	2	1	8	0	0	3	23	0	1	0	7	5	7	0	2	0	0	1	0	0	2	0	0	1	3	0	2	0	10	0	0	0	0	0	0	0	1987	2686	553	3	4	1532	90	0	1	0	5	9	2	3	0	0	2	2	1	4	43	8	0	2	0	4	1	6	8	5	1329	113	861	1	0	6027	1900	2219	0	0	0	2	1	1	3	4	0	0	0	0	0	0	0	0	0	0	0	0	0	0	0	0	0	0	0	0	0	0	0	0	0	0	0	0	0	28405	4723	251	0	0	0	0	0	0	0	0	5	3	0	2	1	0	1	0	0	0	1	0	0	0	2	1	0	0	0	0	0	0	0	0	1	0	1	2	0	2	0	0	4	0	0	0	0	0	3	21	2	1	2	1049	3060	1474	70	1992	0	8	0	0	0	10	2	0	0	0	1	0	0	2	18	2096	927	3	1358	315	4924	0	0	947	0	71	0	3	166	2701	2	83331	6	0	0	0	0	0	241	1342	7	3	51	291	956	2511	203	185	1689	1862	4282	2795	832	14	2372	1803	0	0	9	1696	2142	0	883	67	3814	2243	11069	120	264	10342	4595	0	1	0	0	414	500	56	3027	4631	76	968	0	2005	91	1105	1496	962	0	416	6	2	0	53	1274	607	0	9458	22	115183	144	250	5614	823	54	314	2944	1062	349	498	1347	7613	5362	0	0	0	0	0	0	0	0	0	0	0	0	784	419	1240	68	16	1093	408	153	5071	776	4	1388	4643	31860	2321	1766	8	0	46	11321	14263	23448	14486	30120	243	12945	1709	3015	345	2086	0	0	204	4764	28	210	42	14	7	0	0	0	166	6	26	0	0	9	2	27	503	813	463	474	392	15	434	0	12074	3675	1358	27	0	327	13783	944	64	0	0	0	0	0	1	0	3	0	0	0	0	7647	4149	25	2295	4239	404	173	85	312	3067	11338	367	414	1872	7	0	89	0	0	0	1	5	0	43	0	1	0	2	0	0	0	33	3	0	2505	5050	417	2372	1444	262	151	0	0	0	0	0	0	0	0	0	485	0	4434	1429	6341	1530	60	0	0	0	305	187	35	30	1076	868	905	10	1	37	26	2258	4129	1387	156	78	2103	7933	1180	157	626	40	2	444	583	127	71	349	1	2505	839	827	83	290	561	0	1342	964	141	14	176	174	82	649	67	281	0	36	2756	204	1	148	22419	847	180	2845	297	23653	501	7352	2	68	226	495	3148	3	3491	1604	3835	49	0	395	53	755	9	0	1988	125	1313	3281	1465	566	3113	49	24	0	0	58	65	1	4	199	243	0	0	1	7	0	992	238	72	267	3298	15	617	638	2167	397	2	1913	4	0	168	73	262	1300	710	5	105	328	20	347	20	229	175	0	991	156	8	2181	127	3379	4159	1	10953	1148	9	894	3243	375	359	130	961	0	166	1479	172	1129	416	55	4917	812	0	0	0	93	3	102	643	1827	8	1	0	0	0	0	372	302	105	889	1136	161	10	0	0	14160	487	3050	3535	28	0	1	15	1406	2	1	1043	1349	4	2509	37	6309	67	595	107	3718	0	0	427	1127	43	46	687	15606	802	3	1	8	154	3220	71	41	361	21	111	812	3386	2242	0	97	0	2554	133	10	2	0	7	392	566	2529	1811	0	105	714	5851	4224	77	114	4689	369	1385	88	1439	1580	267	3	3	0	278	164	7027	2	232	3	0	16	13274	5	1845	1755	774	9	34	1099	4	1274	8	394	68	444	1154	1060	13	862	2126	285	2013	610	1085	188	344	270	1473	1126	12	4	0	4	8	217	707	2923	480	3	6211	7234	11150	306	1657	0	720	83	630	145	413	580	11004	10	7582	499	0	1	0	0	0	4	85	1164	1	638	12	318	630	0	0	4	0	0	0	0	0	409	2	7002	33	2652	167	10	0	755	0	2	471	11	6	1	997	0	0	210	99	2	29	2	0	0	0	0	2	0	2	0	2804	301	174	1588	510	473	1637	53	0	1020	3030	122	515	41	163	1203	23	0	0	922	1304	2586	22	66	2490	17	44744	92	6035	1384	407	379	2695	646	3208	0	0	1	3305	0	56	824	1257	878	297	780	1080	2033	412	0	1	158	28	2731	1	0	1734	1525	1819	534	12	11623	281	475	649	383	1078	2990	318	0	250	321	14	158	418	1035	1351	1566	6083	5	239	497	10	8901	113	20	1477	1174	0	2	1419	882	38	20	48	103	950	415	456	1097	148	244	300	1598	370	293	15	0	0	1407	282	7	1088	2653	158	478	608	355	975	0	0	13236	19	796	3037	1194	1043	275	38	1	16	0	14	37	0	0	2	0	451	4086	77	0	1	2	3	0	101	130	3480	100	41	344	833	2615	0	409	0	0	11	5	258	9071	7686	181	288	1031	1719	293	669	511	1396	492	556	2	3	4060	297	8434	111	0	0	0	0	3	373	42	22	172	288	396	18	54	1316	655	4	2	200	1	899	2	828	0	1987	2	10	49	76	8076	227	421	396	4530	7	391	53	7270	162	524	969	1017	1481	0	1	0	2	993	0	6150	17569	459	0	0	426	10	138	3074	29	1376	0	278	107	270	2008	160	222	282	6443	400	1177	0	2	6255	5198	376	2462	1200	905	428	272	695	1111	14	5	3704	0	0	0	0	0	0	0	0	0	0	0	0	0	0	0	3	0	0	1	5	43	14	209	1606	0	0	6	0	1	11	0	319	47	1218	0	0	18	5	565	2011	3789	325	1000	2	3286	513	666	1044	954	18	5	319	121	680	14635	4491	0	2080	23	4	1	3	18	12	2207	25	36	808	321	15	1	126	826	4340	4870	0	286	50	3923	522	650	12	438	211	34	0	0	0	2	93	17446	226	30	1063	458	0	1	122	0	1863	1152	11	548	83	14	0	4	870	456	80	2811	6913	495	0	0	1624	259	196	134	47	210	1962	3944	62	771	1625	1149	85	55	366	276	77	824	381	257	0	2393	15	1	748	34	8637	13343	1840	401	13938	5216	299	508	188	1904	1679	221	3401	80	1529	1886	2369	453	8529	312	716	2256	415	15	0	1850	609	167	396	10	1	2286	934	3663	1647	50	242	124	130	364	1125	661	1045	2704	10469	656	1507	568	1	0	3632	945	136	125	4	569	1296	1249	922	6	453	289	16255	383	7	30	7	9	3	4	6	427	332	917	523	108	860	232	105	34	0	4659	1	174	262	288	0	90	1467	76	489	2289	946	14	16	4	36279	0	189	2	213	531	92	1	527	674	1191	0	5	0	960	0	79	0	0	0	0	16748	13	4	1813	4153	0	235	19	1073	87	92	107	14	0	250	198	3124	1	2	280	291	1589	7	2108	1945	190	1747	62	7	857	160	995	0	21	900	60	2155	0	98	14	452	5869	587	103	1503	1067	66	501	8	2	79	3	184	14	587	3042	177	80	495	67	475	852	95	540	138	1744	7	0	42	162	33202	0	530	71	17	4800	2923	169	1710	202	3	0	10	0	0	1065	5	1	83	306	13	37	0	0	2121	11	1059	334	576	2605	567	6	4	21	15	567	472	534	10	0	166	908	542	42	17	1146	666	91	182	196	700	2342	2	2818	1531	168	772	306	3502	167	171	236	0	3	73	752	1	366	7	664	3	0	3	87	267	1198	244	1918	1	43	223	279	1416	3	566	2	1319	2714	46	827	7	922	0	0	9	965	1618	6088	2558	613	1	1	3546	51	384	5	1549	1073	890	435	851	2965	1607	171	17	987	251	124	577	586	1142	485	84	238	0	0	3935	451	159	0	4861	171	80	922	253	344	162	3962	2903	971	914	246	5181	0	0	416	296	0	23	996	336	760	145	6291	3	1175	247	0	0	8	67	2031	2	649	0	2	1197	712	219	501	17	1251	2	0	0	0	0	162	0	0	297	0	131	4537	598	463	162	1663	369	849	1281	2880	619	2027	530	958	3417	1751	5	0	1534	1919	1345	564	53	3939	6	277	0	137	0	506	858	4831	1412	836	350	2	367	97	12	13	62	223	1349	458	830	1036	173	268	21	24352	0	221	1452	539	2212	1275	24	1185	265	415	2141	2071	284	2	28	245	0	5	17	2511	0	0	976	426	1303	196	488	17	876	306	18	2544	0	479	72	356	499	2379	640	0	638	81	157	15216	105	685	2	1165	437	2	0	142	1074	106	14	63	102	843	2281	5	19314	334	424	0	0	0	2	867	33	3491	6887	73	3161	1379	1578	78	0	0	478	1089	143	818	1763	0	0	6	3	0	9	457	0	0	0	745	125	54	16	268	48	17	204	131	0	0	1	7	0	325	1	47	282	433	64	161	5461	444	367	81	162	7	5072	93	556	756	0	2	404	611	107	466	3	2	2	99	723	112	121	3008	1569	96	1641	2	2879	286	711	963	50	20	37	847	27	0	9	2	1773	344	5951	940	0	894	409	1173	0	0	0	523	2	3733	424	1516	282	3128	7	28	2	41	0	177	113	709	82136	0	1	122	0	0	0	189	0	0	0	5	2113	323	0	17260	354	147	150	300	2358	228	33	4	43	8	1974	55	8	1	754	2	229	468	12	4	4	3	3379	1	346	904	639	431	310	1525	1177	1	1210	13	405	20735	196	138	19144	2944	162	128	1077	33	736	18	3159	1632	847	1033	61	81	476	0	0	14430	0	2	1	0	9759	7	2	0	1	3	0	2323	16	380	369	5705	189	361	1	159	1259	5	428	1422	51	2389	244	1327	1420	10713	349	0	0	2	2	149	878	4516	9	2101	0	139	2814	451	1776	0	1670	380	12	0	5	7	119	0	0	1	470	0	0	2	0	0	0	185	3	46	147	215	2	868	2	6141	179	1	28	2	1	97	1531	41	501	1191	374	256	626	28	330	447	368	1905	1638	2167	47	492	399	0	0	269	775	2208	0	1009	612	410	194	525	1430	106	0	0	0	0	0	0	29	689	470	0	0	0	0	0	2	0	9	218	754	1902	1213	2	0	341	168	312	381	0	957	0	0	0	0	20	1	3	0	346	721	103	996	4	0	822	105	158	2	1200	718	389	356	0	241	254	108	487	1	302	198	5	0	0	0	0	0	2	0	201	334	0	0	32	1343	1008	0	1	0	0	0	1181	514	3868	6343	41	218	2484	2168	8	23	0	2	0	112	0	13	0	25386	33	0	10335	2	220	7	0	1	3	11	25	302	3	423	434	27	288	2	990	70	1367	675	680	0	0	61	3026	550	3409	135	340	44	99	387	79	1341	2	148	239	1245	4409	0	1	181	451	824	68	798	890	0	113	0	0	0	0	1975	0	0	1	25	75851	0	0	8	9	0	778	1557	1	0	364	0	144	0	0	118	97	15	38	387	4	2	0	3	0	2	9	51	877	65	1264	27539	698	228	696	2	0	0	1767	215	886	56	0	0	0	67	0	16	126	165	94	253	706	730	198	901	865	1	0	2711	1484	2	0	1159	3196	282	0	2	463	1684	194	113	41	605	109	507	219	728	421	1906	847	52	363	137	53	397	48	0	263	1089	3018	51	277	1683	441	0	326	282	189	81	1847	1597	177	3738	7541	3669	24	221	490	224	1316	201	42	1362	187	562	176	5394	2769	186	0	8134	43	168	1321	23034	0	1	0	0	8	169	5	0	2	3	12	0	195	3	240	1582	528	625	0	68	0	0	127	1	2	0	1	366	110	6176	75	0	538	5	1096	1	0	1	0	0	12	420	2	340	152	3873	487	466	411	252	155	740	0	0	1849	360	248	1268	0	961	69	1143	156	13	148	11	7	1	203	0	4	0	0	2	0	247	56	676	207	1028	6475	6	0	466	0	0	0	0	0	143	0	643	92	894	733	0	0	0	6	0	0	920	116	387	0	698	398	9	5	2853	216	413	7	7	574	1757	5302	0	8	12	202	19	1655	573	40	180	102	176	94	3385	333	235	19	0	200	260	1321	1333	418	2	5157	89	216	298	6091	786	1152	809	602	0	6	0	1	2	4994	8	170	0	2	5	0	13	5	0	48	37	729	0	0	0	0	6758	22	2570	1134	4378	675	1757	191	500	149	107	2100	284	1931	294	1256	99	933	474	2	641	120	2	2	113	246	347	29953	20	2	290	105	979	2197	8304	38	195	8374	78	231	571	36	4849	6106	1	26832	0	8047	155	12266	52	0	880	140	76	311	140	1545	226	231	2011	1311	10857	398	511	1128	180	2325	38	2	344	289	133	22	683	56	15019	1563	40	461	4252	1078	62	403	157	132	44	0	410	248	1431	1947	381	6	829	1006	1	879	862	2	7	20	114	10165	1244	16393	8944	144	4745	2768	40502	6	1821	7	794	472	261	60	44	203	11	4	2	0	0	0	0	12	26	103	0	0	0	3	24	4890	145	448	234830	314	2	217	61	1062	36	0	905	109	70	1601	3456	144	797	1169	1298	2029	6678	2	5	1796	40	0	55	215	499	230	304	188	1345	87	456	2797	281	0	9602	432	5	1112	2213	71	14407	57	467	1536	501	111	7	6	326	6	314	386	219	1250	2581	24	22	430	0	834	13	1	78	20	515	5	205	0	462	70	1	44	190	835	128	116	919	1	0	0	0	0	0	64	159	5	233	19	405	29	534	2596	0	52	194	1312	2870	384	362	9975	2231	6	3	1	1796	9138	7	4	68	775	54	1411	1330	800	20	213	1691	303	68	2	28	0	2	1	1101	158	2	212	4	80	366	1511	1088	1817	1107	29	0	0	0	1	40	0	0	0	2	0	903	4	1	438	1467	8039	437	351	22	504	2680	10	2146	88	122	1074	185	15095	2	1	1367	80	196	2603	36	722	0	8	7	1550	205	16	1	301	3	0	522	0	746	2	28	3	126	22811	107	285	8707	135	1041	1885	1738	2666	4	4	280	2012	1	641	569	890	36	2	344	162	2	116	0	0	0	0	0	1	131	62	2320	6	24	341	199	0	1015	1447	1599	1	530	642	601	508	295	2505	1	6	0	0	1	9	12	8	0	157	31	805	947	3	0	6	0	235	1	41	86	770	825	635	673	0	1	0	18	3483	140	43	347	32	3	0	6	292	556	433	0	0	421	16	120	629	757	3	53	2356	12	4049	771	489	27	22	19	249	127	68	2391	28	124	909	11	0	0	23231	318	36	7	0	0	6057	3	126	2	0	372	3536	1373	0	1917	0	2	873	179	285	110	509	1477	18	618	924	174	0	27	3298	2	17	1251	1443	1051	293	611	8124	100	330	4	1	3	48	2124	2	423	3225	975	2	2543	8480	16	2	0	1033	497	489	1470	379	0	3	0	6	1	1367	947	183	556	10	0	0	0	2	0	2	0	2	0	0	235	3294	13	251	12897	321	225	2009	985	336	1	1723	1381	2885	150	699	195	0	10	420	0	0	138	0	622	14	4062	121	9073	23	2230	335	204	0	0	0	132	86	2729	1470	280	446	1924	777	247	1024	155	485	136	1771	2515	5	3	0	4352	2245	0	131	21447	1091	5	168	124	325	2	82	32	395	11	873	300	242	1448	272	244	469	457	0	1148	408	555	110	2201	0	238	0	109	17205	15	1548	92	1775	0	317	315	0	0	399	3407	90	71	8	10	32	841	33	1788	81	166	4	762	328	2753	10	26	1184	0	9	275	235	36	684	2	59	58	509	1300	987	151	9064	894	11	85	1299	3	50	33	33	0	0	0	137	61	546	3201	1	1461	0	0	0	1	206	11	2	0	0	2	391	0	0	221	413	18	567	2	0	0	979	1298	0	3	18	9404	10	1474	57	671	2162	163	231	1708	146	22	372	23	671	147	376	10	145	0	3	3684	1042	25	805	516	476	81	126	432	183	26	1905	124	2102	861	1	5	0	11	55	341	0	0	0	0	0	2	471	6436	262	11408	362	227	406	1170	3227	8	0	135	18928	18	2156	314	281	0	0	0	0	1900	1940	71	123	144	8	0	0	1	0	2	10	608	78	4285	597	421	822	0	0	3	1	958	1729	6151	92	0	0	0	0	0	0	3	0	2	6570	0	39	739	3548	148	0	0	1665	0	2629	11	3	0	414	575	25	516	926	91	588	937	2	1	174	1079	356	1441	393	0	0	0	3	0	834	270	3	15	12	78	800	232	1280	0	3	2	3	682	0	316	0	0	0	7	4	281	104	17383	1953	749	5070	576	24	2	0	1168	1408	6	0	0	0	0	0	0	0	0	98	0	308	709	5	3	4	1	0	2880	1	168	1107	3	158	1828	10700	66	375	228	190	188	29	2895	1541	91	0	2	0	327	280	538	1040	61	5143	7196	590	862	1	0	0	1282	0	0	1	5	3	8	110	101	1748	1335	0	16
```
